## Supplementary material for "Disordered proteins interact with the chemical environment to tune their protective function during drying": File S1: fold_2024_06_07_10_56_full_data_0.json (part 11 of 16)

```
30.52,30.62,30.66,30.56,30.71,30.80,30.62,30.63,30.87,30.78,30.66,30.90,30.95,30.81,30.79,30.96,30.86,30.80,30.89,31.01,30.76,30.87,31.03,30.98,30.84,30.96,30.96,31.01,30.94,30.77,30.88,30.78,30.77,30.62,30.54,30.79,30.70,30.58,30.66,30.77,30.74,30.63,30.65,30.88,30.76,30.87,30.81,30.71,30.79,30.81,30.65,30.56,30.71,30.65,30.54,30.79,30.72,30.50,30.66,30.68,30.76,30.78,30.65,30.64,30.59,30.61,30.51,30.44,30.53,30.49,30.29,30.38,30.52,30.15,30.22,29.70,29.68,29.99,30.01,30.09,30.16,29.58,29.81,29.75,29.77,30.11,29.84,30.31,30.24,29.84,30.09,30.36,30.21,30.12,30.32,30.61,30.63,30.41,30.56,30.58,30.28,30.27,30.46,30.39,30.02,30.34,30.48,30.24,29.81,30.22,30.28,30.01,29.55,30.03,29.52,29.54,29.36,30.12,29.76,29.01,29.90,30.03,29.32,29.27,29.97,29.94,29.27,29.69,30.15,29.82,29.52,29.92,30.07,29.85,29.60,29.90,30.26,29.95,30.24,30.04,29.95,29.64,29.65,29.62,29.35,29.32,29.15,29.00,29.21,28.81,28.80,29.05,28.65,28.34,28.60,29.15,28.86,28.56,28.86,28.97,28.95,28.63,29.31,29.39,29.13,29.44,29.68,29.45,29.39,29.87,29.72,29.62,29.69,30.09,30.06,30.12,29.64,29.81,29.93,29.88,29.33,29.80,30.15,29.85,29.09,30.02,30.16,29.72,29.26,30.05,30.04,30.37,30.32,30.66,30.57,30.71,30.50,30.36,30.40,30.46,30.24,30.04,30.38,30.25,29.96,29.93,30.17,30.03,29.80,30.02,30.13,29.84,29.83,30.20,30.19,30.38,30.29,30.56,30.42,30.08,30.23,30.39,30.23,29.68,30.13,30.41,30.07,30.00,30.35,30.40,30.05,30.01,30.50,30.56,30.11,30.66,30.63,30.27,29.91,30.32,29.77,29.89,30.10,29.77,29.63,29.89,30.01,29.59,29.99,30.05,29.73,29.58,29.78,29.64,29.35,29.33,29.76,29.22,29.06,29.49,29.34,29.29,29.87,30.20,30.01,30.45,30.81,30.79,30.53,30.80,30.59,30.35,30.69,30.85,30.72,30.63,30.72,30.84,30.83,30.93,30.91,30.78,30.79,30.90,30.87,30.72,30.81,30.88,30.82,30.65,30.47,30.64,30.64,30.41,30.19,30.50,30.44,30.24,30.25,30.43,30.10,29.97,30.01,30.07,29.78,29.57,29.20,29.50,29.41,29.48,29.31,29.68,29.95,29.91,29.30,30.04,30.10,29.76,30.07,30.39,30.28,30.49,30.58,30.68,30.64,30.65,30.83,30.73,30.82,30.77,30.87,30.89,30.85,30.88,30.90,30.79,30.83,30.80,30.73,30.65,30.48,30.65,30.48,30.30,30.22,30.23,29.77,29.61,29.91,29.86,29.26,29.37,29.82,29.17,28.88,29.24,29.46,28.61,28.54,29.08,28.82,28.07,28.36,28.89,28.44,28.34,27.80,28.02,28.18,28.34,28.15,28.66,28.93,28.75,29.07,29.42,29.13,29.28,29.51,29.73,29.49,29.40,29.83,29.91,29.40,29.91,29.93,29.76,29.61,29.44,29.19,29.04,29.17,28.89,28.61,28.69,28.59,27.83,27.76,28.27,27.91,27.61,27.60,28.43,28.06,28.11,28.30,29.07,29.39,29.36,28.80,28.94,29.63,29.24,28.35,28.65,29.41,29.12,28.29,29.14,29.26,28.92,28.81,29.22,29.15,29.03,29.25,29.44,29.44,29.71,29.48,29.62,29.86,30.05,30.00,29.96,29.69,30.06,29.75,29.49,29.93,30.03,29.43,29.47,29.90,29.96,29.76,29.42,29.62,29.85,29.27,29.31,29.94,29.57,29.29,29.58,29.90,29.63,30.01,29.93,30.04,30.27,30.33,29.93,30.41,30.24,30.02,30.47,30.25,30.28,30.41,30.33,29.84,29.70,30.23,29.61,30.24,30.28,30.16,29.53,29.92,30.01,29.60,29.20,28.49,28.72,29.25,28.86,28.36,29.04,29.50,28.76,28.71,29.53,29.49,29.25,29.60,29.89,29.63,29.71,29.99,30.13,30.23,30.09,30.30,30.12,30.17,29.66,30.16,30.21,29.53,29.36,30.08,29.79,29.02,29.48,30.08,29.30,29.18,29.70,29.83,29.69,29.59,30.11,29.99,29.86,30.03,30.33,30.30,30.41,30.16,30.40,30.59,30.37,29.99,30.54,30.46,30.29,30.16,30.55,30.37,29.89,30.18,30.45,30.31,30.08,30.38,30.45,30.21,30.11,30.26],[25.15,23.65,21.06,19.75,18.43,17.47,17.43,17.17,16.66,16.02,16.35,15.59,14.75,16.05,15.69,16.41,16.11,15.29,13.93,11.57,11.45,10.56,10.96,10.94,9.25,8.31,6.76,6.66,6.19,5.58,5.90,6.08,5.33,5.15,5.61,5.60,5.04,5.15,5.40,5.75,5.40,4.95,5.62,5.73,5.44,5.49,5.69,5.73,5.34,5.48,5.83,5.54,4.76,5.36,6.12,5.27,5.93,6.31,6.47,6.21,6.69,6.63,5.99,6.38,6.63,6.21,5.93,6.44,6.65,6.17,6.10,6.66,6.50,6.08,6.34,6.75,6.48,6.45,6.96,7.24,6.78,7.46,7.08,7.34,6.75,6.70,6.64,6.44,5.88,5.76,5.46,6.35,6.18,5.82,6.11,6.51,6.32,6.07,6.80,6.94,6.98,8.20,8.36,8.26,7.55,7.68,7.25,7.12,6.88,6.77,6.20,6.83,6.78,6.11,6.76,7.14,6.45,6.57,5.94,5.87,6.33,6.26,5.22,5.62,5.99,5.49,4.81,5.15,5.38,4.50,5.03,4.44,4.89,5.35,5.87,5.53,5.99,5.67,5.89,6.10,6.22,6.16,6.06,6.41,6.39,5.78,5.85,6.43,5.95,5.67,6.39,6.50,6.27,5.80,5.81,6.08,5.54,5.44,5.63,5.83,5.24,5.55,5.64,5.43,5.26,5.25,5.26,4.91,4.67,4.45,4.04,4.77,3.92,4.47,4.06,4.07,4.58,4.81,4.51,4.70,5.04,4.87,4.70,4.83,5.12,5.20,5.10,5.13,5.73,5.70,5.41,5.68,6.35,6.32,7.72,6.57,6.02,5.82,6.20,5.99,5.54,5.37,5.34,5.00,4.96,5.07,4.69,4.43,4.42,4.20,3.97,3.97,3.79,3.35,3.36,3.48,3.10,2.95,3.17,3.16,2.95,2.63,2.89,2.81,2.43,2.68,3.05,2.66,2.26,2.60,2.50,2.27,2.00,1.97,1.93,1.51,1.54,1.69,1.51,1.26,1.58,1.73,1.52,1.49,1.84,1.93,1.89,2.20,2.08,2.12,1.80,2.17,2.13,1.80,2.01,2.31,2.16,1.99,2.35,2.52,2.25,2.28,2.70,2.65,2.40,2.76,3.13,2.92,2.93,3.43,3.63,3.67,3.63,3.75,3.58,3.12,3.42,3.45,3.08,3.00,3.21,3.12,2.72,2.92,3.22,2.78,2.66,2.87,3.16,2.78,2.79,2.92,2.70,2.37,2.36,2.68,2.63,2.71,3.14,3.28,2.86,2.99,3.62,3.33,3.84,3.63,3.53,3.46,3.17,2.92,2.97,2.94,2.66,2.46,2.53,2.36,2.51,2.03,2.26,2.39,2.05,2.22,2.64,2.78,2.05,2.08,1.96,1.67,1.78,1.96,1.84,1.46,1.67,1.98,1.96,2.29,2.18,1.62,1.77,2.07,1.82,1.56,1.91,2.15,1.96,1.67,1.86,1.78,1.44,1.27,1.41,1.49,1.16,1.15,1.41,1.40,1.10,1.25,1.55,1.48,1.33,1.63,1.61,1.20,1.21,1.14,1.04,0.92,0.89,0.90,0.78,0.76,0.79,0.95,0.93,0.83,1.04,1.16,1.16,1.23,1.46,1.62,1.61,1.72,2.15,2.18,2.78,2.45,1.99,2.03,2.19,1.88,1.70,1.90,1.85,1.53,1.65,1.82,1.66,1.21,1.67,1.65,1.19,1.29,1.67,1.83,1.72,2.25,2.57,2.38,2.43,2.88,3.11,2.81,2.94,3.41,3.31,3.15,3.67,3.96,4.03,3.89,3.74,4.06,4.09,3.40,3.80,4.12,3.78,3.26,3.85,3.92,3.31,3.33,3.84,3.66,3.27,3.52,4.04,4.02,3.79,4.19,4.22,4.25,3.79,3.81,3.86,3.68,3.12,3.42,3.60,3.06,2.91,3.07,3.09,2.63,2.89,3.22,2.79,2.52,2.98,3.31,2.85,3.43,3.56,3.49,2.85,2.74,2.37,2.46,2.25,2.22,2.15,2.70,2.56,2.40,2.38,2.93,2.87,2.72,2.96,3.16,3.09,3.01,3.34,3.65,3.56,3.81,4.28,4.41,4.10,4.17,3.97,4.05,3.52,3.31,3.58,3.33,2.81,2.94,3.26,2.85,2.31,2.25,1.72,1.98,2.27,2.23,1.98,2.44,2.59,2.44,2.81,3.08,3.64,3.96,4.27,4.65,4.69,4.58,5.10,5.21,5.05,5.86,6.12,6.01,6.49,6.21,5.65,5.96,6.25,5.93,6.41,6.98,6.37,5.84,6.57,6.31,5.64,5.52,5.17,4.74,5.09,4.87,4.48,4.45,4.79,4.70,4.19,4.43,4.78,4.48,4.33,4.56,4.69,4.34,4.43,4.97,5.02,4.64,4.93,5.12,5.46,5.17,5.91,5.64,5.16,5.63,6.05,5.54,5.24,6.11,6.27,5.65,5.86,6.75,6.20,6.03,6.64,7.03,6.81,6.61,7.35,7.99,8.85,8.28,7.26,7.27,8.27,7.52,6.79,7.55,7.91,7.13,6.52,7.21,7.29,6.61,6.53,7.25,6.97,6.29,6.54,7.23,6.69,6.51,7.70,31.16,31.10,31.02,30.98,30.91,30.82,30.90,30.89,30.91,30.80,30.93,30.96,30.87,30.90,30.88,30.89,30.87,30.80,30.81,30.53,30.58,30.62,30.72,30.74,30.79,30.83,30.72,30.76,30.82,30.67,30.64,30.79,30.65,30.43,30.57,30.58,30.43,30.18,30.43,30.55,30.35,30.03,30.39,30.39,30.21,30.27,30.50,30.36,30.21,30.37,30.54,30.31,30.09,30.37,30.49,30.22,30.49,30.47,30.55,30.40,30.63,30.68,30.42,30.52,30.79,30.69,30.53,30.80,30.86,30.64,30.64,30.90,30.83,30.66,30.81,30.97,30.70,30.81,30.97,30.92,30.82,30.95,30.95,31.01,30.95,30.77,30.89,30.80,30.75,30.54,30.60,30.80,30.69,30.52,30.67,30.81,30.69,30.57,30.71,30.89,30.72,30.89,30.80,30.73,30.82,30.85,30.63,30.58,30.77,30.71,30.55,30.82,30.72,30.52,30.72,30.77,30.79,30.85,30.72,30.74,30.75,30.65,30.52,30.53,30.53,30.47,30.30,30.45,30.52,30.01,30.16,29.68,29.73,29.92,30.07,30.03,30.08,29.46,29.66,29.76,29.73,30.15,29.84,30.33,30.23,29.84,30.08,30.34,30.13,30.06,30.33,30.51,30.51,30.32,30.39,30.39,30.13,30.07,30.27,30.20,29.87,30.23,30.30,30.07,29.65,30.05,30.22,29.86,29.32,29.81,29.27,29.33,29.09,29.89,29.60,28.86,29.61,29.78,29.23,29.23,29.73,29.83,29.24,29.53,29.97,29.76,29.48,29.88,30.13,29.92,29.70,29.97,30.34,29.97,30.25,29.99,29.97,29.71,29.53,29.60,29.33,29.31,29.14,28.97,29.18,28.97,28.82,28.93,28.56,28.43,28.56,28.83,28.64,28.33,28.57,28.77,28.79,28.27,29.02,29.11,28.79,29.06,29.22,29.33,29.35,29.77,29.82,29.64,29.69,30.19,30.06,30.11,29.65,29.64,29.82,29.65,29.00,29.51,29.93,29.65,28.76,29.76,29.96,29.52,29.02,29.82,29.98,30.36,30.15,30.57,30.48,30.65,30.39,30.19,30.27,30.41,29.98,29.86,30.32,30.11,29.70,29.79,30.11,29.75,29.42,29.99,30.00,29.45,29.63,30.20,30.12,30.32,30.04,30.37,30.31,29.73,29.93,30.20,30.07,29.37,29.95,30.31,29.73,29.76,30.25,30.25,29.81,29.81,30.46,30.47,30.04,30.58,30.57,30.06,29.72,30.28,29.82,29.71,30.12,29.79,29.42,29.71,30.06,29.62,30.01,30.02,29.69,29.65,29.65,29.43,29.18,29.12,29.48,28.88,28.93,29.38,29.41,29.22,29.85,30.34,30.17,30.52,30.81,30.85,30.54,30.76,30.50,30.34,30.61,30.76,30.68,30.46,30.61,30.78,30.75,30.87,30.84,30.70,30.73,30.86,30.81,30.61,30.77,30.88,30.79,30.61,30.50,30.61,30.54,30.27,30.09,30.39,30.19,30.11,30.08,30.26,29.94,29.86,29.85,30.04,29.78,29.53,29.19,29.38,29.13,29.19,29.07,29.56,29.73,29.70,29.65,29.45,29.96,29.89,30.06,30.29,30.21,30.47,30.48,30.57,30.61,30.72,30.68,30.65,30.81,30.76,30.85,30.86,30.75,30.79,30.86,30.76,30.70,30.74,30.69,30.51,30.40,30.59,30.45,30.12,30.19,30.26,29.75,29.45,30.02,29.92,28.97,29.27,29.95,28.84,28.65,29.38,29.62,28.36,28.34,29.26,28.82,28.08,28.38,28.94,28.35,28.23,27.64,27.89,28.13,28.17,27.93,28.50,28.87,28.42,28.85,29.43,29.07,28.95,29.49,29.73,29.47,29.35,29.83,29.95,29.45,29.96,29.97,29.86,29.65,29.46,29.14,29.03,28.93,28.74,28.43,28.56,28.19,27.69,27.77,27.76,27.87,27.58,27.61,28.13,27.86,28.15,28.14,29.13,29.55,29.59,28.84,28.79,29.49,29.03,27.95,28.13,29.23,28.70,27.90,28.33,28.72,28.52,28.46,28.77,28.86,29.03,29.11,29.23,29.35,29.71,29.39,29.67,30.00,30.15,30.06,30.07,29.75,30.12,29.68,29.37,29.89,30.02,29.13,29.26,29.94,30.09,29.86,29.37,29.60,29.68,28.90,28.54,29.76,29.46,29.07,29.34,29.99,29.51,30.12,29.93,30.10,30.29,30.32,29.95,30.39,30.28,30.10,30.50,30.31,30.32,30.42,30.39,29.84,29.76,30.26,29.48,30.24,30.23,30.13,29.48,29.80,30.00,29.58,29.18,28.52,28.67,29.21,28.75,28.20,29.01,29.45,28.59,28.59,29.51,29.50,29.24,29.57,29.97,29.70,29.69,30.00,30.13,30.22,30.11,30.35,30.15,30.28,29.84,30.21,30.23,29.49,29.43,30.13,29.75,29.05,29.42,30.06,29.25,29.12,29.64,29.68,29.63,29.48,30.06,29.85,29.75,29.98,30.26,30.29,30.38,30.10,30.36,30.54,30.26,29.93,30.54,30.47,30.27,30.19,30.55,30.35,29.88,30.21,30.41,30.33,30.12,30.40,30.48,30.27,30.11,30.34],[24.96,23.36,20.79,19.73,19.14,18.41,17.80,17.27,17.64,16.94,16.25,15.89,15.36,15.87,15.64,16.41,15.96,14.97,14.08,11.92,11.95,11.18,11.46,11.25,9.65,8.73,7.28,7.39,7.09,6.34,6.75,7.01,6.06,6.00,6.51,6.37,5.66,5.71,6.06,6.65,6.15,5.64,6.31,6.59,5.99,6.14,6.31,6.71,6.06,6.02,6.73,6.28,5.23,6.08,6.89,6.06,6.68,7.13,7.32,6.99,7.53,7.53,6.79,7.37,7.68,7.21,6.77,7.41,7.73,7.06,7.05,7.72,7.46,7.02,7.38,7.83,7.38,7.42,8.04,8.31,7.61,8.40,8.10,8.45,7.67,7.63,7.45,7.23,6.53,6.43,6.20,6.95,6.99,6.55,6.64,7.38,7.35,6.84,7.40,7.94,7.78,8.81,9.03,8.73,8.38,8.41,7.99,7.71,7.52,7.35,6.74,7.59,7.43,6.77,7.38,7.78,7.10,7.29,6.65,6.29,6.81,6.95,6.00,6.06,6.45,6.16,5.40,5.73,6.02,4.98,5.64,4.85,5.29,5.84,6.31,6.20,6.53,6.11,6.27,6.53,6.62,6.74,6.49,7.00,7.02,6.36,6.52,7.22,6.71,6.25,7.09,7.30,7.00,6.45,6.60,6.87,6.32,6.17,6.29,6.61,5.89,6.27,6.39,6.09,5.68,5.62,5.94,5.47,5.02,4.83,4.51,4.84,4.25,4.67,4.32,4.34,4.73,5.21,4.76,5.05,5.47,5.30,5.07,5.35,5.69,5.49,5.49,5.74,6.26,5.97,5.87,6.27,6.82,6.80,8.33,7.08,6.59,6.14,6.56,6.40,5.94,5.76,5.52,5.30,5.32,5.31,4.90,4.67,4.77,4.48,4.29,4.21,4.03,3.51,3.51,3.76,3.39,3.22,3.41,3.62,3.22,3.03,3.30,3.22,2.77,2.99,3.25,2.95,2.61,2.88,2.80,2.46,2.27,2.35,2.29,1.69,1.74,1.96,1.71,1.42,1.75,1.99,1.72,1.66,2.00,2.11,2.03,2.36,2.30,2.37,1.97,2.47,2.47,2.08,2.22,2.71,2.43,2.25,2.72,2.95,2.58,2.77,3.11,3.00,2.85,3.15,3.59,3.37,3.32,3.83,3.92,4.06,4.01,4.35,3.99,3.57,3.91,3.99,3.53,3.27,3.68,3.61,3.08,3.30,3.69,3.28,2.95,3.32,3.54,3.13,3.09,3.19,2.91,2.65,2.57,2.86,2.77,2.95,3.36,3.45,3.12,3.40,3.92,3.70,4.27,4.08,3.99,3.83,3.61,3.24,3.27,3.27,2.95,2.69,2.71,2.61,2.62,2.22,2.40,2.50,2.16,2.36,2.76,2.93,2.15,2.17,2.03,1.72,1.87,2.02,1.91,1.52,1.76,2.04,2.01,2.34,2.22,1.65,1.72,2.06,1.83,1.45,1.85,2.18,1.93,1.61,1.89,1.87,1.48,1.26,1.42,1.57,1.13,1.21,1.54,1.51,1.19,1.33,1.66,1.62,1.43,1.72,1.69,1.39,1.38,1.28,1.23,1.04,0.97,1.00,0.91,0.78,0.77,0.82,0.96,0.86,0.92,1.06,1.18,1.18,1.30,1.61,1.62,1.66,2.04,2.15,2.75,2.45,1.97,2.09,2.23,1.91,1.70,1.95,1.92,1.49,1.66,1.88,1.76,1.33,1.75,1.85,1.32,1.46,1.82,1.91,1.87,2.35,2.81,2.71,2.63,3.00,3.13,2.96,3.11,3.61,3.67,3.48,3.86,4.13,4.28,4.18,4.06,4.47,4.37,3.87,4.11,4.52,4.17,3.80,4.35,4.38,3.78,3.71,4.36,4.21,3.74,3.82,4.48,4.56,4.18,4.73,4.93,4.74,4.14,4.34,4.41,4.07,3.51,3.97,4.06,3.42,3.24,3.50,3.40,2.85,3.13,3.46,2.99,2.81,3.24,3.43,2.96,3.44,3.55,3.58,2.99,2.77,2.32,2.45,2.45,2.65,2.09,2.72,2.81,2.79,2.50,3.10,3.24,3.09,3.23,3.53,3.48,3.41,3.61,3.94,3.99,3.98,4.57,4.94,4.51,4.64,4.32,4.36,3.83,3.72,3.86,3.72,3.21,3.33,3.59,3.04,2.57,2.55,1.86,2.23,2.60,2.45,2.26,2.79,2.95,2.92,3.09,3.37,3.80,4.32,4.56,4.93,5.01,5.05,5.77,5.79,5.75,6.70,7.06,6.96,7.46,7.33,6.57,6.87,7.28,6.85,7.55,8.15,7.46,6.68,7.52,7.28,6.60,6.21,5.73,5.24,5.88,5.65,5.01,5.16,5.65,5.34,4.74,5.22,5.58,5.03,4.95,5.32,5.37,4.83,5.10,5.70,5.58,5.01,5.32,5.55,5.69,5.33,6.15,6.08,5.49,5.88,6.43,6.05,5.58,6.48,6.87,6.18,6.30,7.33,7.18,6.66,7.21,7.85,7.85,7.59,8.25,9.05,9.89,9.47,8.35,8.57,9.47,8.69,7.95,8.74,9.06,8.07,7.45,8.29,8.25,7.46,7.50,8.10,7.65,6.91,7.36,7.82,7.15,6.97,8.19,31.12,31.07,30.91,30.86,30.79,30.74,30.78,30.77,30.79,30.69,30.83,30.91,30.73,30.81,30.79,30.81,30.82,30.80,30.80,30.59,30.57,30.63,30.75,30.78,30.85,30.87,30.76,30.75,30.79,30.66,30.58,30.76,30.62,30.47,30.58,30.55,30.40,30.24,30.46,30.57,30.37,30.15,30.51,30.40,30.47,30.35,30.58,30.51,30.24,30.45,30.63,30.37,30.17,30.39,30.60,30.39,30.53,30.58,30.57,30.49,30.66,30.79,30.53,30.57,30.84,30.76,30.59,30.87,30.86,30.72,30.74,30.90,30.75,30.71,30.80,30.94,30.70,30.80,30.97,30.93,30.82,30.92,30.90,30.98,30.88,30.75,30.89,30.75,30.74,30.53,30.52,30.75,30.62,30.53,30.61,30.68,30.66,30.59,30.61,30.83,30.71,30.89,30.83,30.70,30.79,30.83,30.66,30.56,30.73,30.69,30.52,30.73,30.67,30.37,30.57,30.67,30.74,30.81,30.67,30.67,30.62,30.52,30.45,30.47,30.45,30.38,30.26,30.40,30.44,30.01,30.23,29.81,29.80,30.07,30.17,30.11,30.14,29.56,29.88,29.87,29.76,30.09,29.87,30.26,30.20,29.83,30.12,30.30,30.17,30.07,30.29,30.50,30.50,30.29,30.44,30.42,30.26,30.18,30.51,30.31,30.06,30.39,30.41,30.22,29.78,30.15,30.26,30.02,29.55,30.02,29.50,29.49,29.32,30.00,29.67,28.92,29.68,29.85,29.20,29.23,29.91,29.80,29.18,29.68,30.00,29.75,29.40,29.83,30.03,29.88,29.55,29.95,30.28,29.99,30.21,30.00,29.93,29.77,29.74,29.68,29.37,29.26,29.14,29.02,29.22,28.92,28.82,29.00,28.63,28.29,28.47,29.06,28.67,28.38,28.68,28.88,28.87,28.50,29.18,29.21,28.88,29.27,29.49,29.34,29.39,29.85,29.81,29.74,29.67,30.14,30.14,30.11,29.61,29.64,29.89,29.73,29.11,29.62,30.00,29.71,28.99,29.88,30.06,29.52,29.23,29.95,30.02,30.30,30.28,30.62,30.46,30.70,30.43,30.20,30.28,30.44,30.13,29.89,30.38,30.19,29.79,29.94,30.14,29.90,29.56,30.04,30.05,29.71,29.67,30.18,30.18,30.31,30.13,30.43,30.29,29.93,30.08,30.28,30.12,29.62,30.06,30.29,29.96,29.87,30.28,30.27,29.87,29.88,30.44,30.49,30.11,30.64,30.60,30.16,29.91,30.22,29.75,29.84,30.07,29.70,29.53,29.73,30.03,29.59,30.02,30.07,29.73,29.63,29.69,29.59,29.21,29.18,29.59,29.10,29.01,29.45,29.36,29.30,29.87,30.07,30.08,30.47,30.87,30.89,30.49,30.78,30.54,30.27,30.58,30.77,30.65,30.49,30.57,30.75,30.72,30.86,30.84,30.61,30.65,30.81,30.75,30.49,30.73,30.85,30.74,30.52,30.42,30.55,30.45,30.23,30.24,30.42,30.23,29.96,30.07,30.31,30.03,29.94,29.87,29.97,29.80,29.63,29.33,29.51,29.21,29.46,29.29,29.63,29.88,29.70,29.70,29.89,29.51,29.77,30.15,30.26,30.10,30.41,30.46,30.54,30.51,30.62,30.63,30.62,30.76,30.73,30.88,30.84,30.73,30.74,30.83,30.70,30.65,30.73,30.68,30.50,30.39,30.62,30.49,30.20,30.26,30.35,29.73,29.71,30.10,30.05,29.21,29.55,30.02,29.12,28.87,29.41,29.69,28.64,28.54,29.29,29.08,28.07,28.54,29.01,28.49,28.13,27.57,27.97,28.09,28.28,27.96,28.68,29.11,28.62,29.15,29.61,29.35,29.21,29.65,29.81,29.61,29.43,29.83,29.90,29.47,30.04,30.11,30.00,29.76,29.52,29.33,29.10,29.05,28.96,28.48,28.64,28.34,27.78,27.70,27.86,27.98,27.41,27.60,28.31,28.00,27.94,28.19,29.05,29.56,29.54,28.80,28.90,29.60,29.13,28.19,28.38,29.26,28.84,28.10,28.53,28.92,28.64,28.67,28.94,29.07,29.21,29.25,29.23,29.49,29.86,29.43,29.72,29.97,30.10,30.02,30.02,29.71,30.07,29.76,29.40,29.89,30.07,29.13,29.22,29.98,30.12,29.87,29.45,29.70,29.74,29.13,28.97,29.84,29.55,29.08,29.48,30.04,29.58,30.17,30.00,30.10,30.34,30.31,29.91,30.37,30.25,30.10,30.45,30.32,30.31,30.43,30.43,30.02,29.87,30.36,29.41,30.28,30.32,30.23,29.46,29.82,30.00,29.52,29.21,28.31,28.61,29.29,28.77,28.20,29.08,29.54,28.70,28.62,29.74,29.65,29.42,29.72,30.12,29.85,29.88,30.01,30.16,30.24,30.15,30.36,30.20,30.35,29.99,30.29,30.25,29.67,29.48,30.19,29.88,29.09,29.48,30.16,29.26,29.01,29.71,29.81,29.69,29.42,30.13,29.91,29.74,29.96,30.27,30.38,30.42,30.12,30.42,30.59,30.29,30.01,30.60,30.50,30.28,30.28,30.58,30.35,29.97,30.27,30.42,30.38,30.21,30.41,30.47,30.28,30.18,30.33],[24.96,23.71,21.44,20.67,19.93,19.33,18.63,17.87,17.95,16.89,16.90,16.53,15.62,16.37,16.02,16.86,16.51,15.21,14.41,12.45,12.43,11.35,11.60,11.49,9.85,9.21,7.67,7.63,7.34,6.61,7.07,7.14,6.19,6.16,6.69,6.58,5.76,5.89,6.31,6.95,6.45,5.80,6.60,6.95,6.24,6.43,6.88,6.95,6.50,6.27,7.15,6.67,5.80,6.45,7.31,6.62,7.20,7.70,7.92,7.42,8.10,8.14,7.33,7.71,8.28,7.72,7.24,7.85,8.30,7.48,7.41,8.20,8.00,7.31,7.80,8.40,7.74,7.69,8.43,8.70,7.88,8.93,8.62,8.97,8.21,8.06,7.89,7.64,7.03,6.60,6.53,7.40,7.28,6.92,7.13,7.93,7.82,7.30,8.20,8.57,8.64,9.75,9.97,9.63,9.20,9.29,8.84,8.48,8.39,8.15,7.41,8.21,8.38,7.52,8.10,8.60,7.81,8.04,7.29,6.90,7.34,7.41,6.36,6.40,7.02,6.52,5.91,6.24,6.53,5.64,6.22,5.16,5.69,6.35,6.90,6.74,7.13,6.81,6.94,7.16,7.52,7.34,7.04,7.63,7.65,6.88,7.19,7.86,7.16,6.75,7.63,7.87,7.45,6.87,6.94,7.32,6.77,6.35,6.60,6.94,6.33,6.46,6.93,6.50,6.01,6.04,6.47,6.02,5.54,5.37,4.93,5.36,4.67,5.10,4.65,4.66,5.28,5.60,5.21,5.49,5.81,5.61,5.38,5.87,5.97,5.87,5.96,6.28,6.69,6.48,6.51,6.94,7.35,7.37,8.85,7.60,7.11,6.65,7.11,6.99,6.51,6.17,5.96,5.70,5.73,5.70,5.25,5.13,5.27,4.85,4.70,4.59,4.39,3.85,3.80,4.09,3.61,3.42,3.67,3.87,3.57,3.21,3.61,3.50,3.12,3.21,3.60,3.31,2.91,3.16,2.97,2.75,2.45,2.52,2.21,1.79,1.84,2.03,1.63,1.45,1.84,2.08,1.79,1.75,2.18,2.25,2.27,2.47,2.38,2.46,2.11,2.52,2.52,2.20,2.29,2.68,2.52,2.26,2.71,2.89,2.68,2.67,3.13,3.19,2.91,3.32,3.70,3.58,3.55,4.12,4.28,4.29,4.32,4.55,4.18,3.74,4.10,4.16,3.59,3.42,3.84,3.61,3.20,3.40,3.76,3.21,3.05,3.38,3.61,3.12,3.21,3.33,3.05,2.77,2.72,3.02,2.94,3.08,3.56,3.72,3.34,3.52,4.10,3.90,4.46,4.23,4.18,3.98,3.76,3.36,3.46,3.46,3.11,2.81,2.94,2.75,2.77,2.43,2.52,2.69,2.40,2.60,3.04,3.22,2.48,2.47,2.38,1.96,2.10,2.33,2.13,1.69,1.95,2.33,2.27,2.59,2.45,1.87,1.92,2.28,2.01,1.51,1.99,2.27,2.08,1.58,1.94,1.89,1.57,1.25,1.50,1.69,1.26,1.26,1.67,1.71,1.38,1.48,1.84,1.89,1.64,1.93,1.99,1.56,1.57,1.44,1.40,1.24,1.09,1.03,1.00,0.95,0.79,0.77,0.82,0.93,0.97,0.95,1.10,1.22,1.25,1.43,1.64,1.77,2.06,2.20,2.83,2.56,2.16,2.33,2.35,1.98,1.77,2.15,2.05,1.56,1.80,2.01,1.77,1.42,1.86,1.82,1.33,1.65,2.01,1.99,1.98,2.65,2.96,2.86,2.85,3.29,3.37,3.17,3.39,3.84,3.78,3.69,4.20,4.45,4.62,4.67,4.46,4.86,4.82,4.11,4.37,4.79,4.35,3.84,4.46,4.59,3.98,3.79,4.52,4.38,3.93,4.02,4.81,5.00,4.48,5.12,5.27,5.04,4.57,4.49,4.69,4.30,3.77,4.06,4.25,3.73,3.50,3.70,3.71,3.12,3.38,3.87,3.33,3.05,3.51,3.79,3.21,3.74,3.78,3.66,3.16,3.02,2.70,2.62,2.71,2.92,2.34,3.10,3.00,3.11,2.85,3.33,3.40,3.41,3.57,3.78,3.75,3.59,3.94,4.29,4.27,4.37,4.93,5.31,4.93,5.02,4.59,4.62,4.09,3.77,4.13,3.91,3.25,3.33,3.73,3.18,2.74,2.66,2.11,2.35,2.65,2.69,2.54,2.92,3.03,3.08,3.20,3.65,4.11,4.55,4.93,5.35,5.51,5.30,6.31,6.20,6.32,7.38,7.69,7.74,8.24,8.04,7.24,7.44,7.91,7.39,8.26,8.68,8.02,7.29,8.06,7.89,7.23,6.74,6.30,5.75,6.41,6.20,5.57,5.62,6.15,5.79,5.31,5.74,6.00,5.59,5.37,5.74,5.90,5.13,5.66,6.13,6.00,5.41,5.74,5.94,6.09,5.71,6.56,6.56,5.90,6.23,6.95,6.53,6.04,6.99,7.41,6.68,6.81,7.98,7.82,7.34,7.79,8.57,8.46,8.16,8.91,9.62,10.25,9.95,8.88,9.17,10.22,9.21,8.57,9.45,9.72,8.78,8.16,9.06,8.99,8.08,8.00,8.92,8.37,7.49,8.00,8.54,7.88,7.54,8.45,31.18,31.07,30.87,30.92,30.82,30.69,30.74,30.80,30.70,30.73,30.87,30.95,30.72,30.83,30.86,30.84,30.93,30.78,30.77,30.66,30.59,30.63,30.68,30.76,30.78,30.78,30.72,30.68,30.76,30.62,30.66,30.80,30.76,30.60,30.73,30.68,30.55,30.44,30.64,30.78,30.62,30.43,30.65,30.66,30.54,30.54,30.71,30.62,30.39,30.57,30.71,30.54,30.35,30.48,30.66,30.45,30.63,30.72,30.75,30.65,30.83,30.89,30.73,30.76,30.94,30.80,30.73,30.98,30.93,30.79,30.83,30.99,30.84,30.79,30.90,30.98,30.77,30.85,31.02,30.95,30.79,30.88,30.88,30.89,30.86,30.77,30.79,30.73,30.64,30.57,30.47,30.74,30.65,30.50,30.60,30.71,30.69,30.56,30.58,30.83,30.74,30.86,30.85,30.70,30.82,30.86,30.70,30.59,30.69,30.62,30.49,30.76,30.71,30.40,30.60,30.77,30.76,30.73,30.55,30.53,30.57,30.69,30.48,30.43,30.54,30.42,30.25,30.36,30.45,30.16,30.30,29.83,29.92,30.18,30.25,30.17,30.27,29.80,30.17,30.15,30.12,30.30,29.96,30.40,30.35,29.98,30.15,30.44,30.34,30.10,30.33,30.66,30.72,30.49,30.66,30.65,30.29,30.39,30.64,30.52,30.17,30.48,30.58,30.41,29.94,30.36,30.42,30.11,29.77,30.16,29.64,29.71,29.45,30.23,29.88,29.19,29.87,30.10,29.44,29.41,30.09,30.08,29.38,29.78,30.22,29.90,29.46,29.87,30.00,29.81,29.56,29.97,30.26,30.03,30.21,29.95,29.93,29.90,29.58,29.41,29.40,29.39,29.22,29.04,29.30,28.93,28.82,29.11,28.75,28.35,28.64,29.19,28.82,28.56,28.98,29.19,29.01,28.62,29.42,29.45,29.06,29.42,29.62,29.40,29.50,29.83,29.81,29.75,29.68,30.08,30.11,30.08,29.68,29.70,29.91,29.83,29.28,29.82,30.11,29.84,29.21,30.03,30.16,29.71,29.42,30.09,30.05,30.43,30.39,30.66,30.52,30.63,30.49,30.39,30.27,30.42,30.16,30.02,30.33,30.21,29.87,29.96,30.12,29.99,29.73,30.04,30.12,29.86,29.72,30.11,30.26,30.26,30.31,30.56,30.39,30.07,30.32,30.38,30.17,29.80,30.24,30.36,30.04,30.07,30.38,30.40,30.03,29.96,30.49,30.57,30.32,30.67,30.66,30.26,30.09,30.41,29.84,29.96,30.15,29.75,29.59,29.82,30.04,29.63,30.09,30.18,29.80,29.66,29.75,29.80,29.42,29.27,29.77,29.32,29.18,29.56,29.46,29.32,29.92,30.06,30.05,30.47,30.85,30.81,30.46,30.75,30.54,30.31,30.58,30.75,30.64,30.57,30.61,30.75,30.72,30.85,30.81,30.65,30.72,30.83,30.75,30.60,30.68,30.79,30.66,30.46,30.35,30.52,30.58,30.38,30.27,30.48,30.40,30.15,30.24,30.36,30.22,30.09,29.98,30.03,29.90,29.65,29.40,29.72,29.48,29.61,29.49,29.71,29.98,29.91,29.72,30.07,30.16,29.67,30.11,30.42,30.25,30.35,30.47,30.52,30.48,30.58,30.70,30.63,30.68,30.73,30.80,30.82,30.74,30.75,30.82,30.70,30.72,30.71,30.67,30.55,30.45,30.60,30.47,30.20,30.28,30.31,29.84,29.79,30.08,29.96,29.19,29.48,29.97,29.12,28.78,29.34,29.61,28.62,28.37,29.26,28.93,27.95,28.49,28.89,28.46,28.19,27.67,27.93,28.32,28.24,28.20,28.74,29.06,28.58,29.15,29.57,29.33,29.34,29.66,29.83,29.68,29.48,29.84,30.01,29.51,30.03,30.12,30.04,29.81,29.57,29.31,29.22,29.18,29.02,28.57,28.80,28.37,28.04,27.77,28.09,28.25,27.55,27.76,28.31,27.89,28.03,28.22,29.00,29.54,29.54,28.85,28.87,29.36,29.16,28.11,28.52,29.39,29.02,28.14,28.71,29.23,28.90,28.75,29.04,29.24,29.31,29.30,29.37,29.49,29.86,29.56,29.70,29.98,30.05,30.03,29.98,29.76,30.08,29.81,29.50,29.96,30.03,29.40,29.46,29.92,30.08,29.91,29.48,29.49,29.80,29.28,28.89,29.80,29.67,29.21,29.54,30.04,29.66,30.18,30.01,30.07,30.29,30.34,29.90,30.33,30.21,30.02,30.33,30.28,30.28,30.49,30.46,30.01,29.90,30.40,29.53,30.35,30.43,30.35,29.63,29.95,30.07,29.73,29.45,28.36,28.84,29.51,28.99,28.43,29.12,29.65,28.89,28.70,29.83,29.68,29.33,29.75,30.16,29.86,29.85,30.06,30.18,30.28,30.11,30.32,30.21,30.31,29.94,30.22,30.32,29.54,29.55,30.21,29.83,29.16,29.68,30.24,29.30,29.26,29.84,29.95,29.80,29.66,30.22,30.03,29.89,30.01,30.36,30.43,30.51,30.27,30.50,30.66,30.37,30.08,30.63,30.60,30.35,30.35,30.65,30.49,30.00,30.31,30.51,30.47,30.21,30.42,30.54,30.34,30.22,30.38],[24.93,23.52,20.60,19.74,19.02,18.36,17.36,17.27,17.24,16.00,16.31,15.68,15.27,15.92,15.60,16.34,16.21,14.92,14.29,12.01,11.80,10.86,11.08,11.03,9.41,8.79,7.57,7.51,7.02,6.27,6.68,6.91,6.01,5.71,6.40,6.33,5.55,5.51,6.14,6.60,6.13,5.45,6.13,6.44,5.97,5.74,6.27,6.33,5.74,5.78,6.63,6.26,5.42,5.93,6.85,6.14,6.80,7.01,7.44,6.92,7.58,7.57,6.61,7.16,7.77,7.24,6.55,7.46,7.81,6.88,6.91,7.80,7.64,6.88,7.50,7.97,7.68,7.45,8.10,8.34,7.71,8.58,8.19,8.59,7.84,7.82,7.54,7.34,6.59,6.29,6.02,7.14,7.02,6.43,6.82,7.51,7.24,6.84,7.90,8.17,7.98,9.42,9.35,8.98,8.52,8.69,8.02,7.77,7.82,7.52,6.85,7.80,7.64,7.09,7.89,8.12,7.24,7.41,6.73,6.52,7.02,6.98,5.90,6.19,6.63,6.22,5.60,5.80,6.13,5.17,5.67,4.95,5.43,5.97,6.44,6.29,6.74,6.36,6.56,6.86,7.00,7.12,6.92,7.47,7.40,6.61,6.99,7.61,6.85,6.49,7.37,7.50,7.14,6.63,6.61,6.92,6.39,5.97,6.26,6.51,5.89,5.93,6.40,6.05,5.67,5.74,6.06,5.63,5.30,5.10,4.56,5.17,4.43,4.89,4.48,4.52,5.12,5.24,4.87,5.20,5.57,5.37,5.20,5.53,5.80,5.77,5.73,6.02,6.45,6.33,6.40,6.82,7.29,7.28,9.00,7.60,7.01,6.60,7.11,6.90,6.31,6.14,5.92,5.59,5.61,5.60,5.16,5.07,5.07,4.72,4.55,4.61,4.37,3.75,3.83,3.89,3.50,3.27,3.60,3.67,3.19,3.05,3.47,3.24,2.75,3.08,3.37,3.11,2.69,2.88,2.81,2.56,2.31,2.39,2.31,1.79,1.83,2.14,1.86,1.64,1.98,2.20,1.89,1.92,2.27,2.35,2.36,2.55,2.51,2.60,2.18,2.68,2.65,2.26,2.47,2.86,2.61,2.41,2.77,3.01,2.69,2.61,3.16,3.15,2.88,3.16,3.66,3.49,3.40,3.89,4.18,4.25,4.22,4.46,4.18,3.68,4.03,4.13,3.66,3.50,3.83,3.69,3.19,3.44,3.70,3.32,3.11,3.42,3.62,3.27,3.35,3.37,3.11,2.80,2.78,3.10,3.04,3.19,3.56,3.73,3.40,3.60,4.15,3.93,4.50,4.28,4.22,4.00,3.72,3.44,3.50,3.49,3.14,2.89,2.98,2.88,2.93,2.47,2.59,2.76,2.44,2.65,3.01,3.11,2.47,2.43,2.20,1.84,1.86,2.13,1.95,1.56,1.68,2.10,2.09,2.29,2.22,1.60,1.61,2.02,1.89,1.48,1.90,2.21,2.09,1.71,1.95,1.99,1.56,1.35,1.68,1.72,1.30,1.41,1.73,1.71,1.42,1.62,1.95,1.89,1.69,2.07,2.09,1.67,1.68,1.57,1.45,1.32,1.21,1.14,0.99,1.02,0.95,0.80,0.76,0.80,0.93,0.95,0.94,1.03,1.20,1.34,1.29,1.51,1.85,1.90,2.59,2.21,1.80,2.00,1.99,1.58,1.56,1.88,1.82,1.35,1.67,1.92,1.71,1.35,1.83,1.97,1.38,1.83,2.04,2.29,2.17,2.68,3.09,2.90,3.03,3.44,3.43,3.29,3.53,4.01,3.91,3.77,4.30,4.60,4.60,4.66,4.39,4.78,4.78,4.04,4.35,4.78,4.30,3.83,4.43,4.49,3.93,3.82,4.50,4.38,3.89,4.01,4.62,4.68,4.29,4.88,5.04,4.92,4.31,4.34,4.60,4.36,3.71,4.00,4.24,3.60,3.41,3.66,3.73,3.11,3.38,3.83,3.36,3.02,3.59,3.82,3.30,3.90,3.94,3.81,3.16,3.17,2.83,2.71,2.74,2.86,2.36,3.02,2.97,2.92,2.79,3.25,3.29,3.13,3.23,3.72,3.64,3.45,3.85,4.12,4.07,4.21,4.70,4.96,4.57,4.73,4.39,4.39,3.94,3.73,3.95,3.75,3.15,3.32,3.61,3.26,2.75,2.71,2.13,2.40,2.90,2.66,2.57,2.93,3.02,2.98,3.23,3.54,4.09,4.53,4.88,5.29,5.37,5.15,5.98,6.01,6.07,6.99,7.45,7.27,7.84,7.46,6.86,7.14,7.54,7.07,7.84,8.31,7.62,6.92,7.84,7.49,6.80,6.47,6.03,5.44,6.02,5.86,5.31,5.36,5.82,5.60,5.03,5.42,5.78,5.35,5.08,5.49,5.68,5.03,5.38,5.97,5.89,5.39,5.78,5.93,6.19,5.80,6.59,6.54,5.78,6.24,6.90,6.48,5.96,6.91,7.30,6.51,6.64,7.73,7.49,7.12,7.61,8.30,8.14,7.90,8.60,9.30,10.25,9.66,8.60,8.78,9.76,8.93,8.20,9.05,9.47,8.52,7.86,8.77,8.70,7.91,7.82,8.65,8.20,7.23,7.81,8.42,7.68,7.46,8.42,31.11,31.07,30.94,30.91,30.81,30.77,30.85,30.77,30.81,30.76,30.86,30.91,30.82,30.82,30.79,30.85,30.89,30.75,30.76,30.60,30.61,30.65,30.70,30.74,30.76,30.75,30.70,30.68,30.76,30.62,30.62,30.78,30.68,30.55,30.71,30.64,30.53,30.42,30.60,30.76,30.59,30.31,30.61,30.64,30.45,30.49,30.68,30.54,30.35,30.54,30.69,30.46,30.31,30.47,30.64,30.44,30.62,30.69,30.65,30.61,30.74,30.87,30.66,30.72,30.92,30.83,30.70,30.93,30.94,30.81,30.81,30.97,30.83,30.81,30.90,30.99,30.76,30.87,31.00,30.91,30.79,30.89,30.88,30.92,30.84,30.76,30.78,30.70,30.66,30.56,30.49,30.68,30.64,30.53,30.64,30.69,30.71,30.58,30.65,30.83,30.72,30.86,30.81,30.70,30.76,30.83,30.66,30.58,30.67,30.62,30.50,30.75,30.67,30.44,30.66,30.70,30.67,30.71,30.61,30.57,30.49,30.60,30.49,30.47,30.48,30.45,30.28,30.40,30.46,30.16,30.23,29.85,29.76,30.04,30.12,30.19,30.18,29.71,30.06,29.91,29.93,30.14,29.90,30.27,30.23,29.89,30.12,30.37,30.25,30.05,30.33,30.55,30.61,30.43,30.61,30.59,30.26,30.29,30.56,30.46,30.08,30.39,30.55,30.33,29.89,30.30,30.40,30.08,29.61,30.07,29.63,29.62,29.36,30.16,29.86,29.06,29.75,30.02,29.36,29.33,29.92,29.91,29.33,29.71,30.12,29.77,29.39,29.89,30.00,29.75,29.58,29.92,30.21,29.88,30.14,29.88,29.89,29.72,29.34,29.40,29.30,29.25,29.06,28.83,29.18,28.88,28.80,28.94,28.65,28.31,28.57,29.12,28.72,28.46,28.77,28.96,28.83,28.52,29.29,29.34,28.99,29.33,29.62,29.36,29.42,29.79,29.86,29.74,29.76,30.14,30.12,30.08,29.71,29.71,29.88,29.91,29.26,29.72,30.16,29.84,29.20,29.90,30.15,29.71,29.40,30.08,30.02,30.45,30.36,30.66,30.54,30.63,30.51,30.33,30.31,30.42,30.10,29.98,30.33,30.24,29.84,29.88,30.11,29.94,29.67,29.99,30.10,29.86,29.78,30.16,30.23,30.31,30.20,30.46,30.39,30.05,30.22,30.34,30.17,29.73,30.15,30.33,30.00,29.96,30.27,30.35,30.05,29.98,30.48,30.58,30.27,30.65,30.65,30.26,30.11,30.44,29.82,30.00,30.15,29.73,29.56,29.78,30.00,29.54,30.02,30.08,29.76,29.59,29.66,29.66,29.31,29.20,29.69,29.13,29.06,29.44,29.39,29.25,30.03,30.32,30.02,30.53,30.88,30.83,30.47,30.78,30.55,30.32,30.59,30.74,30.66,30.49,30.58,30.73,30.70,30.83,30.79,30.62,30.67,30.81,30.75,30.56,30.68,30.77,30.67,30.49,30.38,30.48,30.48,30.30,30.21,30.45,30.38,30.15,30.19,30.35,30.10,30.01,30.01,30.10,29.83,29.72,29.51,29.55,29.37,29.57,29.21,29.70,29.93,29.80,29.82,30.03,30.09,29.89,29.71,30.32,30.22,30.35,30.39,30.56,30.48,30.54,30.65,30.58,30.72,30.73,30.79,30.79,30.73,30.76,30.78,30.66,30.66,30.71,30.64,30.46,30.41,30.55,30.43,30.15,30.28,30.19,29.74,29.71,30.10,29.94,29.18,29.48,29.93,29.05,28.76,29.30,29.72,28.50,28.42,29.24,28.89,28.04,28.51,28.94,28.40,28.13,27.67,28.03,28.23,28.17,28.02,28.62,28.96,28.46,29.06,29.49,29.31,29.30,29.65,29.87,29.61,29.41,29.89,30.01,29.50,30.02,30.09,29.93,29.73,29.45,29.19,29.01,29.01,28.83,28.40,28.58,28.21,27.71,27.62,27.79,27.87,27.50,27.61,28.19,27.90,28.00,28.09,29.00,29.59,29.49,28.82,28.80,29.42,29.08,28.11,28.39,29.35,28.82,27.98,28.63,29.11,28.69,28.63,29.00,29.15,29.14,29.31,29.35,29.49,29.83,29.52,29.75,29.99,30.13,30.04,30.12,29.80,30.07,29.72,29.48,29.91,29.93,29.37,29.43,29.96,30.10,29.92,29.50,29.65,29.73,29.18,28.93,29.74,29.53,29.14,29.52,29.95,29.63,30.09,30.01,30.10,30.28,30.32,29.97,30.40,30.30,30.08,30.42,30.35,30.28,30.46,30.39,30.01,29.90,30.33,29.60,30.30,30.33,30.22,29.57,29.90,30.03,29.66,29.23,28.42,28.71,29.33,28.88,28.31,29.04,29.60,28.81,28.65,29.62,29.57,29.30,29.66,30.10,29.76,29.83,30.08,30.21,30.27,30.15,30.33,30.21,30.29,29.93,30.20,30.27,29.53,29.48,30.18,29.79,29.21,29.50,30.19,29.40,29.23,29.74,29.80,29.75,29.60,30.12,29.96,29.81,29.95,30.32,30.32,30.35,30.14,30.43,30.56,30.29,30.05,30.57,30.50,30.27,30.29,30.59,30.38,30.01,30.31,30.46,30.40,30.21,30.40,30.50,30.33,30.24,30.37],[25.30,23.81,21.40,19.91,19.22,18.15,17.34,16.68,16.93,15.71,16.30,15.89,15.13,15.93,15.68,16.38,16.12,15.34,14.05,12.04,11.70,11.02,11.52,11.40,9.74,8.85,7.49,7.39,6.89,6.16,6.50,6.70,6.04,5.79,6.25,6.24,5.61,5.70,6.08,6.35,6.06,5.45,6.01,6.33,5.99,5.64,6.11,6.34,5.75,5.93,6.40,6.16,5.33,5.87,6.68,5.91,6.47,6.81,7.10,6.73,7.31,7.27,6.51,6.96,7.39,6.85,6.49,7.07,7.34,6.70,6.70,7.33,7.16,6.66,7.04,7.43,7.27,7.17,7.70,7.97,7.46,8.19,7.73,8.06,7.55,7.55,7.39,7.19,6.57,6.27,6.01,6.99,6.80,6.32,6.69,7.17,6.96,6.70,7.43,7.77,7.64,8.97,8.85,8.67,8.12,8.19,7.75,7.55,7.46,7.33,6.64,7.37,7.27,6.86,7.39,7.76,6.97,7.22,6.56,6.46,6.91,6.84,5.77,6.07,6.44,6.02,5.41,5.77,5.94,5.05,5.61,4.97,5.58,5.91,6.37,6.13,6.54,6.27,6.49,6.77,7.02,6.90,6.68,7.18,7.07,6.36,6.74,7.31,6.73,6.37,7.22,7.15,6.92,6.43,6.45,6.71,6.16,5.98,6.21,6.45,5.78,6.05,6.30,6.00,5.60,5.66,5.99,5.54,5.27,5.10,4.60,5.21,4.33,4.94,4.55,4.45,5.11,5.27,4.89,5.14,5.69,5.39,5.22,5.44,5.69,5.67,5.58,5.76,6.36,6.20,6.10,6.52,7.12,7.16,8.87,7.44,6.88,6.44,6.94,6.71,6.09,5.90,5.93,5.56,5.52,5.54,5.24,4.93,4.96,4.82,4.69,4.52,4.37,3.86,3.89,3.97,3.61,3.24,3.65,3.78,3.20,3.04,3.43,3.28,2.82,3.16,3.40,3.11,2.73,2.96,2.89,2.63,2.51,2.49,2.38,1.92,1.95,2.16,1.80,1.67,1.91,2.11,1.81,1.83,2.21,2.25,2.20,2.42,2.36,2.32,1.96,2.37,2.39,2.08,2.28,2.61,2.50,2.41,2.65,2.92,2.63,2.72,3.07,3.13,2.95,3.21,3.60,3.34,3.39,3.85,4.08,4.08,4.07,4.27,4.01,3.53,3.90,3.99,3.53,3.41,3.70,3.60,3.14,3.38,3.62,3.23,3.06,3.32,3.48,3.15,3.18,3.21,3.03,2.77,2.75,2.99,3.01,3.12,3.45,3.61,3.29,3.40,4.00,3.79,4.34,4.10,4.09,3.93,3.62,3.37,3.48,3.36,3.09,2.90,3.02,2.88,2.89,2.43,2.56,2.65,2.26,2.44,2.79,2.84,2.12,2.12,1.94,1.67,1.69,1.86,1.70,1.32,1.43,1.81,1.72,2.05,1.90,1.38,1.35,1.71,1.58,1.25,1.58,1.88,1.74,1.42,1.69,1.65,1.25,1.13,1.47,1.45,1.05,1.35,1.54,1.47,1.34,1.56,1.73,1.68,1.62,1.93,1.94,1.63,1.72,1.61,1.61,1.35,1.28,1.24,1.08,0.97,0.92,0.94,0.81,0.77,0.81,0.92,0.88,0.86,1.02,1.27,1.17,1.28,1.73,1.79,2.39,2.02,1.58,1.69,1.83,1.46,1.37,1.65,1.64,1.25,1.54,1.70,1.58,1.32,1.69,1.82,1.48,1.66,1.92,1.97,2.07,2.60,2.89,2.87,2.87,3.25,3.32,3.20,3.44,3.89,3.83,3.71,4.23,4.50,4.44,4.50,4.32,4.66,4.62,3.98,4.28,4.49,4.21,3.84,4.27,4.32,3.86,3.74,4.26,4.18,3.72,3.82,4.43,4.56,4.16,4.75,4.79,4.80,4.21,4.22,4.36,4.31,3.62,3.99,4.18,3.61,3.45,3.70,3.71,3.09,3.41,3.81,3.41,3.09,3.54,3.84,3.40,3.91,3.86,3.96,3.34,3.08,2.74,2.77,2.77,2.82,2.45,3.09,3.01,2.99,2.78,3.23,3.29,3.15,3.20,3.64,3.67,3.39,3.72,4.14,4.00,4.17,4.83,5.08,4.60,4.66,4.35,4.48,3.90,3.70,3.98,3.73,3.14,3.28,3.54,3.08,2.64,2.62,2.20,2.39,2.76,2.69,2.38,2.91,3.02,2.98,3.16,3.38,3.89,4.31,4.64,5.01,5.21,5.01,5.76,5.78,5.67,6.62,6.96,6.77,7.40,7.08,6.48,6.63,7.04,6.74,7.30,7.84,7.35,6.58,7.50,7.23,6.44,6.28,5.87,5.41,5.83,5.66,5.08,5.10,5.57,5.40,4.78,5.12,5.52,4.96,4.82,5.23,5.34,4.84,5.05,5.63,5.63,5.10,5.47,5.62,5.95,5.61,6.42,6.28,5.69,6.26,6.66,6.17,5.84,6.78,6.92,6.15,6.51,7.48,7.12,6.68,7.37,7.88,7.77,7.61,8.26,8.89,9.81,9.41,8.23,8.46,9.26,8.51,7.70,8.54,8.99,8.05,7.30,8.05,8.12,7.53,7.35,8.11,7.70,6.97,7.41,7.98,7.35,7.14,8.36,31.16,31.09,31.04,30.99,30.92,30.83,30.93,30.88,30.90,30.83,30.94,30.97,30.86,30.91,30.89,30.89,30.92,30.85,30.87,30.66,30.64,30.68,30.75,30.79,30.85,30.82,30.75,30.70,30.80,30.68,30.61,30.74,30.65,30.47,30.57,30.54,30.46,30.28,30.48,30.62,30.44,30.15,30.50,30.49,30.37,30.42,30.63,30.48,30.30,30.49,30.70,30.44,30.32,30.46,30.64,30.49,30.61,30.63,30.63,30.59,30.68,30.80,30.62,30.65,30.85,30.78,30.66,30.86,30.88,30.77,30.72,30.91,30.77,30.68,30.80,30.91,30.64,30.78,30.92,30.86,30.78,30.89,30.85,30.98,30.88,30.72,30.85,30.77,30.74,30.57,30.56,30.75,30.66,30.51,30.60,30.72,30.70,30.56,30.63,30.85,30.71,30.84,30.77,30.66,30.74,30.77,30.65,30.57,30.68,30.65,30.52,30.75,30.65,30.31,30.61,30.66,30.71,30.80,30.66,30.70,30.63,30.57,30.49,30.56,30.41,30.45,30.34,30.47,30.51,30.12,30.31,29.86,29.85,30.02,30.13,30.18,30.21,29.63,29.89,29.85,29.74,30.10,29.81,30.29,30.21,29.82,30.11,30.32,30.16,29.99,30.30,30.50,30.48,30.31,30.45,30.41,30.18,30.14,30.40,30.32,30.01,30.32,30.47,30.24,29.82,30.24,30.36,30.10,29.70,30.12,29.68,29.68,29.35,30.10,29.74,28.99,29.83,29.88,29.32,29.33,29.80,29.79,29.20,29.69,29.96,29.67,29.37,29.85,29.97,29.82,29.52,29.88,30.21,29.91,30.28,29.98,29.90,29.61,29.54,29.56,29.41,29.23,29.12,28.86,29.24,28.89,28.79,28.95,28.73,28.33,28.65,29.15,28.83,28.41,28.84,29.16,28.94,28.57,29.31,29.41,29.10,29.39,29.64,29.50,29.51,29.92,29.93,29.83,29.81,30.28,30.21,30.25,29.76,29.72,29.95,29.90,29.27,29.70,30.21,29.82,29.24,29.93,30.18,29.79,29.37,30.09,30.09,30.40,30.26,30.66,30.58,30.68,30.46,30.36,30.39,30.48,30.14,30.09,30.42,30.25,29.85,30.00,30.19,29.92,29.64,30.15,30.10,29.70,29.72,30.33,30.20,30.39,30.17,30.46,30.37,29.89,30.17,30.29,30.16,29.71,30.08,30.30,29.98,29.88,30.21,30.27,30.00,29.94,30.38,30.46,30.14,30.60,30.60,30.16,29.99,30.39,29.80,29.81,30.07,29.71,29.52,29.73,29.98,29.52,30.06,30.03,29.72,29.70,29.67,29.59,29.27,29.13,29.67,29.10,28.91,29.44,29.41,29.37,29.98,30.23,30.15,30.51,30.84,30.94,30.58,30.80,30.54,30.48,30.66,30.78,30.70,30.43,30.63,30.77,30.76,30.87,30.86,30.57,30.66,30.81,30.78,30.53,30.72,30.81,30.74,30.58,30.51,30.58,30.48,30.33,30.21,30.49,30.43,30.29,30.18,30.41,30.14,29.97,30.07,30.17,29.90,29.78,29.52,29.74,29.41,29.46,29.29,29.69,30.02,29.93,29.98,30.17,30.09,30.03,30.27,30.02,30.27,30.47,30.41,30.50,30.57,30.67,30.64,30.64,30.79,30.77,30.93,30.88,30.74,30.79,30.81,30.75,30.57,30.74,30.66,30.45,30.45,30.58,30.49,30.19,30.27,30.36,29.92,29.79,30.13,30.15,29.34,29.61,30.13,29.23,29.07,29.58,29.86,28.67,28.58,29.33,29.10,28.06,28.56,29.04,28.46,28.13,27.62,27.91,28.15,28.47,28.14,28.80,29.07,28.68,29.26,29.68,29.45,29.22,29.72,29.93,29.69,29.57,29.91,30.02,29.66,30.11,30.19,30.03,29.79,29.62,29.46,29.17,29.11,29.03,28.63,28.70,28.38,27.86,27.73,28.02,27.94,27.47,27.57,28.28,28.07,28.05,28.18,29.07,29.63,29.63,28.83,29.01,29.71,29.10,28.25,28.49,29.47,28.75,28.09,28.73,28.98,28.67,28.76,29.00,29.19,29.22,29.38,29.31,29.55,29.88,29.53,29.87,30.06,30.19,30.11,30.12,29.80,30.12,29.87,29.57,29.94,30.07,29.22,29.34,30.09,30.17,30.02,29.58,29.78,30.00,29.28,29.03,30.00,29.59,29.18,29.56,30.22,29.69,30.26,30.09,30.13,30.36,30.35,29.97,30.39,30.27,30.10,30.45,30.34,30.26,30.38,30.40,29.95,29.81,30.30,29.34,30.26,30.28,30.20,29.43,29.82,29.99,29.51,29.14,28.27,28.62,29.38,28.74,28.21,29.14,29.58,28.71,28.77,29.75,29.57,29.43,29.82,30.13,29.87,29.89,30.05,30.16,30.24,30.13,30.36,30.15,30.37,29.98,30.25,30.29,29.61,29.42,30.16,29.86,29.03,29.51,30.18,29.15,29.01,29.74,29.76,29.60,29.46,30.11,29.93,29.67,29.92,30.23,30.31,30.33,30.05,30.38,30.48,30.31,30.02,30.53,30.43,30.28,30.21,30.55,30.33,29.85,30.24,30.42,30.36,30.13,30.37,30.44,30.26,30.12,30.23],[25.37,23.52,21.81,20.96,20.20,19.57,18.47,18.16,18.14,17.14,16.91,16.74,15.94,16.68,16.43,17.00,16.69,15.56,14.75,13.09,13.62,12.75,12.13,12.21,10.34,9.63,8.25,7.99,7.60,7.18,7.15,7.35,6.72,6.63,6.86,6.91,6.30,6.28,6.58,7.07,6.61,5.99,6.56,6.83,6.26,6.43,6.68,6.58,6.34,6.24,6.80,6.42,5.99,6.43,7.08,6.61,6.98,7.38,7.58,7.11,7.87,7.88,7.07,7.57,8.03,7.35,7.02,7.77,8.12,7.32,7.40,8.15,7.90,7.41,7.90,8.26,7.95,7.81,8.44,8.55,8.20,8.89,8.57,8.80,8.21,8.09,8.06,7.74,7.36,6.84,6.79,7.65,7.26,6.87,7.17,7.74,7.59,7.25,8.04,8.48,8.44,9.81,9.46,9.48,8.89,8.85,8.43,8.22,8.13,7.92,7.30,7.97,7.94,7.63,7.96,8.36,7.74,7.91,7.40,6.97,7.27,7.30,6.31,6.46,7.11,6.43,5.83,6.33,6.46,5.64,6.13,5.33,5.81,6.39,6.67,6.60,6.87,6.66,6.77,7.07,7.59,7.19,6.98,7.49,7.46,6.82,7.08,7.71,7.16,6.61,7.54,7.72,7.32,6.88,6.96,7.20,6.55,6.37,6.54,6.79,6.22,6.43,6.58,6.34,6.02,6.02,6.32,5.78,5.52,5.46,5.08,5.28,4.77,5.26,5.01,4.96,5.32,5.78,5.34,5.46,5.86,5.74,5.52,5.80,6.02,5.91,5.97,6.22,6.70,6.50,6.53,6.86,7.35,7.38,8.91,7.66,7.08,6.63,7.17,6.96,6.46,6.25,5.98,5.76,5.80,5.70,5.35,5.26,5.30,5.01,4.86,4.71,4.60,4.00,3.99,4.14,3.80,3.47,3.88,4.06,3.32,3.13,3.65,3.55,3.09,3.37,3.78,3.50,3.12,3.56,3.26,3.09,3.02,2.75,2.65,2.08,2.17,2.38,1.89,1.70,2.20,2.35,1.89,2.04,2.43,2.45,2.39,2.58,2.60,2.53,2.07,2.57,2.65,2.34,2.34,2.86,2.75,2.51,2.84,3.09,2.83,2.95,3.23,3.36,3.09,3.40,3.86,3.73,3.62,4.16,4.36,4.42,4.38,4.62,4.34,3.97,4.23,4.30,3.78,3.66,4.07,3.90,3.37,3.67,4.03,3.57,3.39,3.72,3.86,3.34,3.47,3.44,3.16,2.98,2.90,3.17,3.16,3.32,3.71,3.88,3.58,3.80,4.32,4.17,4.67,4.48,4.37,4.21,4.02,3.67,3.66,3.75,3.36,3.06,3.21,3.09,3.06,2.56,2.66,2.77,2.42,2.57,2.94,2.96,2.37,2.31,2.17,1.78,1.91,2.04,1.88,1.48,1.72,2.05,1.95,2.17,2.05,1.48,1.40,1.82,1.69,1.24,1.61,1.95,1.79,1.39,1.66,1.68,1.28,1.11,1.43,1.52,1.18,1.36,1.68,1.64,1.45,1.65,1.93,1.85,1.74,2.17,2.17,1.76,1.85,1.71,1.63,1.54,1.35,1.32,1.25,1.06,0.94,1.00,0.94,0.78,0.77,0.81,0.91,0.91,0.96,1.16,1.27,1.32,1.68,1.85,2.53,2.22,1.71,1.97,2.06,1.65,1.56,1.89,1.90,1.48,1.71,1.97,1.78,1.49,1.94,2.04,1.56,1.80,2.15,2.17,2.24,2.77,3.05,2.99,3.00,3.43,3.59,3.40,3.61,3.99,4.01,3.84,4.24,4.54,4.64,4.69,4.50,4.89,4.75,4.17,4.46,4.82,4.37,4.02,4.56,4.60,4.10,3.95,4.58,4.49,3.96,4.09,4.76,4.97,4.51,5.14,5.22,5.08,4.61,4.63,4.78,4.55,3.93,4.17,4.46,3.85,3.56,3.83,3.88,3.27,3.57,4.01,3.57,3.21,3.67,3.98,3.54,4.05,4.09,3.98,3.46,3.24,3.00,2.94,2.94,3.09,2.72,3.33,3.23,3.19,2.94,3.43,3.54,3.47,3.48,3.89,3.98,3.64,3.98,4.37,4.41,4.49,5.08,5.51,4.97,5.13,4.68,4.71,4.11,3.98,4.21,4.08,3.52,3.60,3.85,3.43,3.08,3.04,2.35,2.62,3.21,3.20,2.67,3.17,3.34,3.24,3.43,3.70,4.13,4.64,4.95,5.30,5.49,5.31,6.17,6.16,6.27,7.30,7.60,7.62,8.11,8.03,7.24,7.42,7.82,7.52,8.29,8.55,8.00,7.24,8.11,7.81,7.14,6.71,6.27,5.79,6.31,6.20,5.53,5.58,6.12,5.80,5.13,5.65,5.96,5.44,5.29,5.68,5.80,5.16,5.57,6.10,6.00,5.42,5.80,5.92,6.19,5.88,6.66,6.54,5.97,6.53,6.89,6.55,6.11,7.19,7.37,6.73,6.92,8.04,7.87,7.37,7.94,8.61,8.65,8.42,9.00,9.68,10.46,10.02,8.91,9.14,10.07,9.34,8.60,9.50,9.80,8.86,8.08,8.92,9.04,8.12,8.12,8.84,8.25,7.54,8.13,8.47,7.88,7.66,8.94,31.17,31.04,30.90,30.93,30.84,30.71,30.79,30.79,30.73,30.68,30.87,30.86,30.70,30.73,30.70,30.75,30.77,30.71,30.71,30.53,30.65,30.61,30.63,30.69,30.75,30.76,30.72,30.66,30.70,30.62,30.56,30.70,30.64,30.47,30.65,30.55,30.50,30.34,30.52,30.69,30.55,30.34,30.54,30.58,30.44,30.44,30.62,30.55,30.36,30.42,30.62,30.46,30.25,30.34,30.57,30.40,30.58,30.66,30.65,30.62,30.75,30.84,30.64,30.68,30.87,30.76,30.64,30.86,30.84,30.75,30.75,30.90,30.74,30.67,30.80,30.87,30.65,30.75,30.90,30.80,30.73,30.81,30.69,30.85,30.78,30.69,30.74,30.63,30.62,30.47,30.38,30.56,30.53,30.34,30.42,30.57,30.60,30.47,30.52,30.71,30.61,30.79,30.70,30.61,30.65,30.70,30.58,30.45,30.53,30.53,30.37,30.56,30.60,30.28,30.50,30.64,30.60,30.65,30.51,30.51,30.49,30.57,30.34,30.39,30.43,30.34,30.16,30.31,30.39,30.05,30.21,29.78,29.81,30.06,30.18,30.24,30.18,29.83,30.14,30.22,30.12,30.33,29.99,30.40,30.38,30.01,30.11,30.45,30.37,30.13,30.35,30.63,30.64,30.48,30.60,30.60,30.34,30.34,30.50,30.46,30.20,30.38,30.53,30.34,29.94,30.29,30.43,30.11,29.78,30.06,29.58,29.78,29.46,30.13,29.81,29.20,29.87,30.02,29.40,29.49,29.99,30.04,29.37,29.78,30.22,29.86,29.46,29.87,30.07,29.81,29.55,29.95,30.31,30.02,30.13,29.96,29.93,29.83,29.61,29.46,29.47,29.44,29.27,29.08,29.43,29.02,28.92,29.21,28.76,28.49,28.82,29.24,28.89,28.58,28.96,29.22,29.04,28.86,29.48,29.52,29.09,29.45,29.66,29.40,29.52,29.94,29.94,29.81,29.77,30.18,30.24,30.23,29.70,29.72,29.99,29.88,29.31,29.83,30.21,29.90,29.39,30.03,30.21,29.77,29.63,30.10,30.13,30.45,30.44,30.71,30.59,30.68,30.56,30.45,30.33,30.45,30.15,30.07,30.40,30.24,29.88,30.03,30.16,29.93,29.67,30.11,30.11,29.80,29.69,30.17,30.15,30.21,30.19,30.40,30.33,29.97,30.22,30.27,30.10,29.77,30.13,30.32,29.98,30.04,30.27,30.40,30.08,29.97,30.45,30.57,30.28,30.66,30.69,30.27,30.11,30.40,29.78,30.02,30.14,29.76,29.65,29.88,30.09,29.56,30.08,30.08,29.76,29.66,29.73,29.74,29.41,29.25,29.78,29.26,29.10,29.53,29.48,29.43,30.05,30.16,30.10,30.55,30.84,30.85,30.55,30.81,30.63,30.31,30.62,30.80,30.69,30.51,30.59,30.76,30.74,30.85,30.84,30.59,30.72,30.84,30.79,30.37,30.70,30.82,30.74,30.49,30.40,30.58,30.54,30.27,30.27,30.47,30.35,30.23,30.28,30.42,30.15,30.11,30.11,30.13,29.93,29.74,29.57,29.74,29.53,29.68,29.41,29.75,29.96,29.90,29.85,30.14,30.11,29.81,30.23,30.36,29.92,30.39,30.50,30.51,30.52,30.59,30.68,30.66,30.75,30.75,30.88,30.84,30.77,30.78,30.84,30.79,30.67,30.76,30.66,30.47,30.47,30.62,30.49,30.18,30.34,30.37,30.03,29.85,30.19,30.08,29.32,29.59,30.02,29.20,29.03,29.55,29.86,28.89,28.47,29.42,29.15,28.03,28.59,29.02,28.55,28.02,27.58,27.93,28.23,28.27,28.13,28.89,29.18,28.68,29.26,29.67,29.45,29.27,29.73,29.93,29.69,29.48,29.90,29.98,29.61,29.95,30.13,30.05,29.76,29.53,29.42,29.36,29.21,29.08,28.62,28.79,28.50,27.91,27.71,28.09,28.03,27.43,27.68,28.28,27.94,27.85,28.25,28.90,29.59,29.69,28.95,28.95,29.58,29.14,28.22,28.78,29.40,29.04,28.34,28.89,29.17,28.96,28.95,29.14,29.38,29.48,29.40,29.40,29.55,29.87,29.66,29.84,29.94,29.98,30.04,30.00,29.81,30.08,29.81,29.54,29.93,29.98,29.42,29.51,30.03,30.12,29.96,29.52,29.66,29.92,29.40,29.10,29.91,29.69,29.23,29.58,30.09,29.70,30.24,30.06,30.05,30.35,30.30,29.95,30.26,30.17,29.99,30.26,30.22,30.10,30.35,30.32,29.96,29.84,30.30,29.44,30.30,30.45,30.35,29.68,30.07,30.20,29.86,29.36,28.16,28.74,29.54,29.02,28.45,29.21,29.74,28.98,28.94,29.89,29.74,29.43,29.79,30.14,29.84,29.83,30.06,30.13,30.13,30.08,30.27,30.13,30.26,29.96,30.24,30.25,29.62,29.59,30.20,29.88,29.12,29.59,30.27,29.25,29.20,29.93,29.96,29.82,29.75,30.28,30.09,29.94,30.11,30.44,30.50,30.49,30.33,30.49,30.63,30.33,30.07,30.57,30.56,30.39,30.33,30.55,30.40,29.99,30.22,30.47,30.39,30.16,30.31,30.48,30.30,30.17,30.23],[25.25,23.67,21.68,21.10,20.36,19.39,18.39,18.12,18.08,16.60,17.39,16.70,15.91,16.62,16.23,16.83,16.77,15.45,14.64,13.01,12.77,12.44,11.87,11.78,10.16,9.46,8.34,8.03,7.62,6.92,7.22,7.37,6.55,6.36,6.77,6.77,6.04,5.98,6.61,6.97,6.55,5.93,6.56,6.90,6.37,6.25,6.73,6.73,6.17,6.32,7.01,6.62,5.92,6.55,7.39,6.69,7.36,7.77,8.06,7.28,8.18,8.28,7.22,7.63,8.23,7.57,7.03,7.94,8.39,7.34,7.41,8.20,8.10,7.32,7.89,8.43,8.06,7.87,8.61,8.89,8.29,9.26,8.66,9.27,8.59,8.20,8.17,7.82,7.18,6.82,6.73,7.59,7.43,6.95,7.42,8.04,7.85,7.57,8.42,8.86,8.87,10.37,10.37,10.15,9.38,9.54,8.92,8.69,8.79,8.38,7.70,8.40,8.38,7.88,8.39,8.86,7.80,8.18,7.37,6.94,7.41,7.38,6.46,6.55,7.16,6.68,6.08,6.43,6.70,5.69,6.31,5.47,6.03,6.63,7.23,6.81,7.32,6.92,7.20,7.48,7.97,7.56,7.24,7.85,7.76,6.94,7.20,7.97,7.27,6.79,7.66,7.87,7.48,6.94,7.07,7.34,6.77,6.34,6.68,6.98,6.26,6.30,6.72,6.50,5.98,6.12,6.47,6.03,5.67,5.59,5.13,5.39,4.71,5.33,4.89,4.73,5.38,5.63,5.13,5.42,5.89,5.69,5.52,5.89,6.14,6.02,6.04,6.30,6.65,6.59,6.68,7.02,7.62,7.73,9.59,8.04,7.26,7.00,7.49,7.06,6.61,6.46,6.14,5.83,5.93,5.91,5.46,5.36,5.46,5.12,4.85,4.88,4.71,4.16,4.15,4.26,3.88,3.64,3.94,4.10,3.54,3.44,3.91,3.71,3.15,3.64,3.93,3.65,3.23,3.51,3.29,2.92,2.80,2.78,2.60,2.06,2.22,2.42,2.10,1.89,2.32,2.43,2.19,2.24,2.57,2.61,2.55,2.83,2.73,2.74,2.37,2.76,2.81,2.45,2.58,3.00,2.89,2.64,2.93,3.27,3.00,3.01,3.43,3.53,3.31,3.60,3.96,3.89,3.88,4.33,4.64,4.59,4.60,4.85,4.53,4.06,4.39,4.51,3.93,3.79,4.22,4.04,3.50,3.78,4.07,3.62,3.41,3.80,3.98,3.54,3.69,3.69,3.35,3.08,3.10,3.44,3.39,3.47,3.95,4.13,3.74,3.95,4.52,4.28,4.85,4.61,4.54,4.34,4.08,3.78,3.85,3.82,3.48,3.21,3.39,3.29,3.32,2.78,2.95,3.11,2.71,2.87,3.32,3.41,2.63,2.60,2.45,2.06,2.10,2.33,2.14,1.74,1.85,2.25,2.19,2.36,2.28,1.67,1.55,2.08,1.90,1.41,1.80,2.17,2.00,1.56,1.87,1.95,1.56,1.29,1.74,1.81,1.38,1.55,1.90,1.91,1.65,1.89,2.21,2.17,2.04,2.34,2.35,2.04,2.11,2.00,1.89,1.69,1.51,1.42,1.35,1.24,1.10,1.06,1.05,0.91,0.79,0.76,0.81,0.93,0.98,1.03,1.11,1.36,1.65,1.73,2.63,2.27,1.80,2.05,2.02,1.47,1.58,1.97,1.91,1.49,1.83,2.03,1.78,1.62,2.06,2.11,1.73,1.99,2.33,2.37,2.39,3.03,3.33,3.20,3.30,3.68,3.78,3.60,3.91,4.28,4.34,4.11,4.61,4.89,4.99,5.03,4.72,5.13,5.14,4.54,4.73,5.14,4.73,4.35,4.84,4.97,4.33,4.20,4.88,4.82,4.30,4.39,5.07,5.26,4.71,5.38,5.54,5.36,4.79,4.84,5.00,4.74,4.12,4.45,4.63,3.99,3.78,4.02,4.04,3.45,3.75,4.22,3.77,3.40,3.89,4.28,3.78,4.30,4.16,4.07,3.58,3.41,3.24,3.10,3.18,3.24,2.84,3.42,3.36,3.36,3.16,3.60,3.67,3.57,3.64,4.10,4.06,3.87,4.26,4.57,4.57,4.76,5.25,5.69,5.25,5.43,5.00,4.85,4.46,4.16,4.46,4.30,3.67,3.74,4.16,3.66,3.23,3.12,2.47,3.03,3.29,3.15,2.83,3.27,3.46,3.50,3.66,3.94,4.50,4.93,5.23,5.69,5.81,5.73,6.80,6.69,6.70,8.04,8.49,8.16,9.05,8.51,7.77,8.13,8.48,8.03,8.76,9.13,8.37,7.54,8.44,8.20,7.46,7.03,6.52,6.03,6.52,6.27,5.72,5.89,6.34,6.09,5.51,6.00,6.40,5.87,5.61,6.12,6.30,5.57,6.04,6.64,6.44,5.89,6.33,6.43,6.70,6.22,7.02,7.05,6.37,6.74,7.38,6.99,6.63,7.47,7.92,7.31,7.43,8.41,8.14,7.78,8.22,8.91,8.95,8.58,9.21,10.10,10.94,10.59,9.27,9.51,10.65,9.65,9.04,9.93,10.26,9.32,8.77,9.58,9.48,8.76,8.64,9.51,8.91,7.88,8.63,9.16,8.51,8.31,9.13,31.16,31.09,30.96,30.95,30.88,30.83,30.87,30.80,30.86,30.83,30.92,30.98,30.87,30.85,30.82,30.88,30.88,30.75,30.80,30.58,30.68,30.66,30.71,30.70,30.72,30.70,30.67,30.64,30.69,30.57,30.54,30.69,30.64,30.51,30.66,30.58,30.49,30.42,30.52,30.68,30.55,30.37,30.61,30.61,30.49,30.46,30.64,30.59,30.38,30.45,30.63,30.48,30.22,30.36,30.54,30.33,30.49,30.57,30.59,30.67,30.73,30.80,30.64,30.75,30.83,30.75,30.68,30.87,30.81,30.73,30.75,30.90,30.73,30.72,30.83,30.88,30.67,30.81,30.94,30.85,30.75,30.84,30.80,30.86,30.76,30.68,30.76,30.68,30.59,30.48,30.40,30.64,30.53,30.38,30.45,30.64,30.60,30.48,30.56,30.72,30.60,30.74,30.66,30.62,30.70,30.69,30.50,30.45,30.43,30.47,30.39,30.60,30.59,30.37,30.56,30.66,30.64,30.72,30.58,30.52,30.47,30.57,30.42,30.36,30.42,30.30,30.18,30.27,30.32,30.02,30.13,29.74,29.77,29.99,30.09,30.17,30.07,29.72,30.12,30.06,30.06,30.21,29.96,30.32,30.34,30.03,30.11,30.39,30.36,30.18,30.30,30.57,30.64,30.43,30.60,30.63,30.32,30.36,30.53,30.48,30.17,30.41,30.55,30.31,29.92,30.30,30.33,30.02,29.68,29.96,29.57,29.75,29.51,30.14,29.92,29.24,29.89,30.10,29.39,29.47,30.04,29.98,29.28,29.78,30.14,29.87,29.46,29.91,29.98,29.63,29.58,29.94,30.18,29.91,30.07,29.84,29.92,29.77,29.53,29.37,29.44,29.32,29.04,28.93,29.34,28.80,28.77,29.16,28.63,28.44,28.67,29.21,28.79,28.41,28.83,29.11,28.89,28.56,29.38,29.30,28.86,29.23,29.46,29.24,29.28,29.70,29.76,29.70,29.71,30.13,30.09,30.12,29.66,29.62,29.93,29.86,29.30,29.70,30.20,29.91,29.22,29.94,30.12,29.75,29.53,30.13,30.06,30.38,30.41,30.63,30.48,30.59,30.53,30.39,30.27,30.40,30.17,30.05,30.31,30.26,29.89,29.91,30.12,29.99,29.65,29.93,30.07,29.78,29.61,30.07,30.11,30.21,30.20,30.42,30.28,30.00,30.26,30.30,30.14,29.82,30.15,30.31,30.07,30.00,30.28,30.36,30.12,29.96,30.48,30.57,30.28,30.61,30.61,30.32,30.09,30.34,29.82,30.04,30.08,29.63,29.75,29.86,30.01,29.49,29.97,30.13,29.82,29.61,29.75,29.78,29.42,29.29,29.79,29.31,29.09,29.59,29.40,29.38,29.99,30.08,29.98,30.47,30.74,30.75,30.46,30.71,30.49,30.27,30.55,30.72,30.60,30.52,30.59,30.71,30.69,30.78,30.77,30.64,30.64,30.81,30.75,30.57,30.64,30.72,30.62,30.44,30.39,30.45,30.56,30.25,30.21,30.43,30.44,30.25,30.26,30.36,30.20,30.08,30.00,30.07,29.88,29.71,29.50,29.64,29.39,29.53,29.23,29.70,29.97,29.76,29.72,29.96,30.07,29.85,30.06,30.34,30.16,30.21,30.41,30.51,30.46,30.56,30.59,30.60,30.72,30.70,30.82,30.78,30.72,30.76,30.77,30.58,30.64,30.68,30.58,30.42,30.36,30.51,30.41,30.15,30.22,30.25,29.82,29.79,30.06,29.93,29.20,29.52,29.87,29.08,29.06,29.54,29.71,28.91,28.61,29.32,29.03,28.18,28.65,29.04,28.47,28.13,27.71,28.00,28.35,28.43,28.17,28.73,29.00,28.79,29.24,29.53,29.30,29.22,29.59,29.79,29.52,29.32,29.77,29.92,29.45,29.89,30.03,29.91,29.64,29.49,29.30,29.22,29.15,28.98,28.43,28.65,28.46,27.91,27.60,28.09,28.07,27.44,27.67,28.45,28.15,27.95,28.23,29.06,29.71,29.70,28.92,29.01,29.58,29.19,28.38,28.73,29.29,28.96,28.10,28.64,28.98,28.73,28.75,28.87,29.05,29.30,29.25,29.16,29.33,29.70,29.43,29.66,29.85,29.94,29.97,29.92,29.76,30.03,29.73,29.34,29.84,29.89,29.26,29.31,29.87,30.08,29.92,29.42,29.66,29.77,29.17,28.95,29.77,29.58,29.08,29.45,29.93,29.58,30.11,30.00,30.04,30.26,30.25,29.92,30.21,30.22,29.99,30.23,30.22,30.17,30.36,30.29,29.92,29.89,30.27,29.57,30.26,30.38,30.20,29.72,29.94,30.07,29.78,29.28,28.30,28.79,29.45,28.97,28.46,29.18,29.63,28.90,28.95,29.75,29.63,29.45,29.76,30.09,29.84,29.76,29.98,30.13,30.16,30.03,30.23,30.13,30.23,29.96,30.19,30.25,29.67,29.57,30.17,29.89,29.21,29.61,30.22,29.41,29.22,29.91,29.98,29.86,29.62,30.20,30.11,29.87,30.00,30.35,30.38,30.43,30.24,30.44,30.59,30.31,30.19,30.55,30.50,30.31,30.27,30.55,30.43,30.09,30.29,30.43,30.41,30.21,30.34,30.48,30.30,30.18,30.26],[25.43,23.60,20.89,19.97,19.47,18.04,17.15,16.76,16.66,15.49,16.56,15.60,15.09,16.00,15.62,16.53,16.32,15.27,14.50,12.63,12.89,12.33,11.96,11.96,10.34,9.73,8.65,8.56,8.11,7.43,7.56,8.02,7.14,6.72,7.46,7.45,6.67,6.49,7.16,7.68,7.12,6.37,7.00,7.41,6.87,6.60,7.05,7.19,6.43,6.56,7.43,7.04,6.18,6.69,7.72,6.97,7.71,8.03,8.49,7.77,8.83,8.61,7.56,8.15,8.90,8.09,7.52,8.58,8.87,7.82,7.90,8.92,8.76,7.98,8.69,8.98,8.75,8.61,9.25,9.47,8.87,9.64,9.13,9.67,8.87,8.84,8.58,8.20,7.56,7.18,6.90,7.95,7.86,7.18,7.56,8.38,8.25,7.74,8.83,9.21,9.06,10.55,10.52,10.22,9.57,9.74,9.24,8.91,8.78,8.54,7.68,8.59,8.43,8.25,8.73,9.01,7.91,8.24,7.54,7.19,7.74,7.60,6.60,6.82,7.45,6.84,6.26,6.63,6.88,5.82,6.50,5.73,6.40,6.81,7.44,7.11,7.80,7.25,7.50,7.98,8.43,8.28,7.91,8.65,8.48,7.51,7.99,8.77,7.91,7.38,8.60,8.74,8.20,7.64,7.67,8.00,7.27,6.87,7.18,7.49,6.70,6.71,7.20,6.94,6.37,6.46,6.88,6.42,6.07,5.89,5.18,5.79,5.07,5.70,5.35,5.09,5.78,6.00,5.56,5.80,6.35,6.18,6.00,6.30,6.69,6.60,6.54,6.81,7.40,7.33,7.30,7.76,8.53,8.55,10.39,8.93,8.09,7.60,8.27,7.94,7.18,6.98,6.77,6.37,6.26,6.32,5.97,5.71,5.75,5.53,5.31,5.28,5.05,4.49,4.49,4.53,4.10,3.74,4.16,4.24,3.53,3.54,4.09,3.73,3.18,3.70,3.97,3.57,3.18,3.45,3.39,3.12,2.82,2.99,2.84,2.26,2.48,2.69,2.40,2.17,2.59,2.75,2.49,2.55,2.91,2.99,2.87,3.17,3.08,3.03,2.69,3.06,3.13,2.76,2.85,3.35,3.18,2.87,3.30,3.68,3.29,3.25,3.78,3.83,3.54,3.94,4.36,4.18,4.10,4.55,4.87,4.97,4.88,5.27,5.03,4.48,4.77,4.97,4.43,4.24,4.63,4.52,3.93,4.20,4.54,4.05,3.74,4.22,4.47,3.96,4.16,4.18,3.67,3.50,3.48,3.88,3.76,3.86,4.42,4.61,4.16,4.34,5.07,4.79,5.37,5.15,5.02,4.84,4.48,4.26,4.24,4.23,3.85,3.65,3.71,3.71,3.65,3.11,3.33,3.49,3.02,3.20,3.63,3.53,2.85,2.72,2.53,2.16,2.10,2.37,2.20,1.64,1.70,2.12,2.08,2.19,2.13,1.57,1.40,2.00,1.91,1.45,1.82,2.21,2.10,1.72,2.05,2.13,1.66,1.50,1.95,1.97,1.54,1.82,2.17,2.09,1.86,2.13,2.47,2.40,2.28,2.69,2.62,2.33,2.31,2.24,2.10,1.91,1.78,1.70,1.55,1.37,1.28,1.19,1.04,1.01,0.97,0.80,0.76,0.82,0.96,1.05,0.97,1.20,1.63,1.66,2.40,2.04,1.58,1.82,1.85,1.34,1.42,1.81,1.82,1.39,1.92,2.05,1.78,1.65,2.14,2.22,1.87,2.12,2.44,2.47,2.58,3.21,3.42,3.31,3.48,3.91,3.92,3.84,4.15,4.55,4.52,4.38,4.95,5.24,5.18,5.32,5.00,5.37,5.40,4.69,4.96,5.37,4.84,4.50,4.97,5.08,4.46,4.38,5.04,4.91,4.37,4.54,5.26,5.33,4.88,5.61,5.67,5.61,5.02,4.98,5.15,5.03,4.29,4.62,4.87,4.32,3.97,4.30,4.35,3.71,3.97,4.48,4.06,3.67,4.18,4.57,4.13,4.69,4.49,4.36,3.92,3.70,3.30,3.25,3.43,3.31,2.93,3.45,3.51,3.36,3.18,3.67,3.84,3.58,3.63,4.24,4.22,4.03,4.31,4.82,4.65,4.77,5.40,5.77,5.22,5.39,4.94,4.98,4.39,4.23,4.50,4.21,3.61,3.79,3.98,3.41,2.91,2.95,2.37,2.66,3.24,3.25,2.92,3.31,3.43,3.43,3.61,3.91,4.47,4.99,5.35,5.84,6.04,5.71,6.87,6.83,6.84,8.04,8.54,8.20,9.12,8.57,7.90,8.13,8.63,8.25,9.11,9.53,8.80,7.89,9.06,8.71,7.71,7.37,6.81,6.23,6.76,6.52,5.93,6.06,6.51,6.21,5.62,6.10,6.45,6.03,5.64,6.19,6.43,5.74,6.04,6.78,6.69,6.05,6.51,6.64,6.96,6.48,7.37,7.28,6.66,7.08,7.78,7.25,6.88,7.94,8.26,7.48,7.84,8.89,8.58,8.12,8.67,9.51,9.49,9.33,9.87,10.73,11.70,11.23,9.88,10.15,11.19,10.20,9.43,10.49,10.88,9.84,8.95,10.00,9.95,9.08,8.91,9.88,9.27,8.26,8.90,9.56,8.79,8.42,9.42,31.16,31.10,31.03,30.97,30.91,30.90,30.93,30.91,30.94,30.85,30.96,31.00,30.89,30.89,30.85,30.90,30.92,30.78,30.83,30.66,30.71,30.69,30.77,30.79,30.80,30.78,30.76,30.73,30.81,30.67,30.66,30.81,30.72,30.56,30.75,30.66,30.58,30.48,30.60,30.76,30.61,30.45,30.64,30.71,30.56,30.52,30.71,30.64,30.45,30.58,30.72,30.54,30.31,30.46,30.63,30.46,30.65,30.69,30.71,30.66,30.74,30.84,30.67,30.77,30.89,30.83,30.74,30.95,30.92,30.80,30.83,30.94,30.83,30.80,30.90,30.95,30.75,30.87,30.98,30.87,30.80,30.85,30.87,30.93,30.85,30.77,30.79,30.74,30.68,30.57,30.55,30.71,30.65,30.50,30.60,30.74,30.75,30.59,30.69,30.85,30.75,30.82,30.78,30.68,30.82,30.82,30.67,30.55,30.65,30.60,30.53,30.76,30.66,30.44,30.69,30.72,30.74,30.79,30.61,30.61,30.60,30.69,30.52,30.53,30.54,30.46,30.35,30.42,30.49,30.22,30.25,29.88,29.87,30.11,30.20,30.27,30.23,29.75,30.04,29.98,29.95,30.18,29.89,30.29,30.27,29.86,30.19,30.35,30.23,30.07,30.31,30.56,30.57,30.42,30.62,30.58,30.23,30.30,30.55,30.46,30.13,30.43,30.56,30.35,29.96,30.34,30.43,30.15,29.75,30.11,29.76,29.85,29.59,30.24,29.96,29.26,29.95,30.11,29.52,29.53,29.96,30.01,29.28,29.61,30.06,29.72,29.48,29.86,30.00,29.72,29.63,29.99,30.16,29.86,30.11,29.90,29.94,29.72,29.42,29.43,29.26,29.29,29.04,28.85,29.20,28.87,28.82,29.03,28.67,28.38,28.65,29.26,28.87,28.56,29.05,29.27,29.09,28.75,29.51,29.47,29.16,29.51,29.71,29.49,29.49,29.97,29.96,29.90,29.85,30.29,30.26,30.23,29.79,29.81,30.12,30.08,29.44,29.80,30.36,29.97,29.33,30.02,30.21,29.80,29.62,30.14,30.14,30.46,30.42,30.71,30.62,30.68,30.58,30.44,30.42,30.55,30.25,30.15,30.46,30.33,29.98,30.03,30.23,30.05,29.82,30.14,30.12,29.90,29.81,30.26,30.22,30.32,30.30,30.49,30.35,30.07,30.29,30.33,30.18,29.86,30.18,30.36,30.12,30.02,30.34,30.39,30.14,30.01,30.47,30.54,30.27,30.61,30.65,30.32,30.11,30.39,29.84,30.03,30.17,29.69,29.73,29.88,29.98,29.53,30.05,30.21,29.84,29.62,29.84,29.77,29.39,29.25,29.81,29.39,29.02,29.57,29.40,29.43,30.02,30.19,30.12,30.55,30.82,30.87,30.56,30.79,30.56,30.37,30.59,30.76,30.63,30.54,30.55,30.70,30.71,30.85,30.80,30.63,30.64,30.81,30.76,30.60,30.69,30.75,30.70,30.50,30.40,30.55,30.54,30.41,30.29,30.48,30.47,30.32,30.36,30.44,30.26,30.07,30.16,30.21,30.03,29.80,29.53,29.80,29.54,29.63,29.43,29.81,30.00,29.92,30.01,30.21,30.21,30.05,30.22,30.42,30.30,30.44,30.26,30.59,30.54,30.63,30.62,30.67,30.76,30.75,30.88,30.85,30.73,30.77,30.80,30.69,30.57,30.70,30.66,30.45,30.41,30.60,30.48,30.19,30.30,30.36,29.91,29.87,30.18,30.07,29.37,29.65,30.07,29.22,29.15,29.52,29.83,28.89,28.62,29.43,29.28,28.29,28.66,29.07,28.57,28.12,27.76,27.94,28.34,28.45,28.22,28.77,29.26,28.79,29.34,29.69,29.47,29.36,29.75,29.96,29.73,29.61,29.98,30.09,29.67,30.14,30.18,30.11,29.80,29.65,29.48,29.26,29.24,29.08,28.65,28.70,28.57,27.97,27.76,28.08,28.12,27.49,27.72,28.50,28.21,28.04,28.33,29.09,29.67,29.72,28.99,29.30,29.69,29.31,28.50,28.77,29.42,29.08,28.28,28.83,29.14,28.97,28.92,29.19,29.34,29.43,29.46,29.45,29.68,29.98,29.72,29.91,30.12,30.20,30.17,30.17,29.89,30.19,29.90,29.58,30.01,30.12,29.42,29.52,30.08,30.17,30.02,29.65,29.85,30.01,29.41,29.06,29.99,29.72,29.28,29.67,30.16,29.76,30.23,30.14,30.14,30.35,30.34,30.08,30.40,30.35,30.20,30.45,30.39,30.33,30.43,30.42,30.02,29.95,30.36,29.57,30.36,30.36,30.23,29.60,29.90,30.01,29.69,29.20,28.32,28.69,29.49,28.90,28.40,29.22,29.69,28.89,28.83,29.79,29.62,29.44,29.83,30.20,29.90,29.90,30.13,30.25,30.26,30.20,30.37,30.22,30.34,30.04,30.26,30.28,29.69,29.60,30.24,29.92,29.15,29.61,30.21,29.39,29.16,29.87,29.93,29.71,29.52,30.20,30.02,29.81,29.91,30.32,30.33,30.34,30.17,30.45,30.54,30.33,30.14,30.58,30.48,30.31,30.28,30.60,30.45,30.06,30.34,30.48,30.44,30.24,30.43,30.51,30.35,30.24,30.25],[25.25,23.76,21.44,20.29,19.92,18.18,17.41,17.29,17.42,16.18,16.55,16.29,15.41,16.31,16.03,16.66,16.66,15.54,14.70,12.99,13.07,13.07,12.59,12.50,10.72,10.08,9.07,8.87,8.20,7.73,7.75,8.09,7.44,7.10,7.66,7.65,6.95,6.81,7.45,7.95,7.43,6.65,7.26,7.64,7.12,6.97,7.28,7.38,6.78,6.90,7.50,7.16,6.43,6.97,7.83,7.17,7.79,8.21,8.59,7.97,8.91,8.74,7.74,8.32,8.99,8.14,7.68,8.70,8.95,7.92,8.07,9.05,8.70,8.10,8.78,9.06,8.74,8.73,9.41,9.59,9.01,9.72,9.23,9.86,8.99,8.91,8.92,8.40,7.98,7.38,7.22,8.29,8.01,7.29,7.71,8.48,8.26,7.79,8.85,9.32,9.19,10.80,10.44,10.38,9.75,9.83,9.14,9.00,8.76,8.62,7.78,8.61,8.57,8.33,8.73,9.08,8.14,8.54,7.93,7.64,8.01,7.88,6.84,7.09,7.56,7.02,6.54,6.93,7.00,6.09,6.67,6.05,6.55,7.00,7.49,7.30,7.91,7.43,7.66,8.13,8.61,8.40,8.06,8.80,8.74,7.75,8.22,9.11,8.24,7.66,8.84,8.99,8.48,7.91,7.97,8.25,7.48,7.18,7.41,7.73,6.92,7.07,7.33,7.11,6.53,6.73,7.05,6.60,6.33,6.19,5.59,6.02,5.39,6.06,5.75,5.36,6.04,6.38,5.86,6.10,6.66,6.49,6.29,6.52,6.90,6.80,6.73,7.03,7.68,7.53,7.38,8.00,8.74,8.69,10.81,9.06,8.28,7.76,8.37,8.01,7.38,7.13,6.89,6.52,6.47,6.55,6.17,5.95,6.01,5.72,5.53,5.47,5.23,4.71,4.72,4.73,4.36,3.95,4.42,4.42,3.72,3.78,4.29,4.03,3.43,3.91,4.28,3.85,3.40,3.72,3.64,3.36,3.11,3.24,3.12,2.49,2.76,2.90,2.46,2.30,2.78,2.89,2.54,2.67,3.04,3.12,2.94,3.22,3.22,3.04,2.62,3.02,3.16,2.87,2.91,3.37,3.36,3.02,3.39,3.88,3.53,3.47,3.99,4.01,3.80,4.12,4.57,4.38,4.41,4.82,5.09,5.15,5.07,5.53,5.18,4.79,5.07,5.18,4.63,4.41,4.90,4.69,4.16,4.45,4.81,4.27,4.01,4.54,4.70,4.11,4.31,4.25,3.87,3.67,3.64,3.95,3.92,4.06,4.53,4.75,4.44,4.65,5.22,5.07,5.63,5.37,5.21,5.15,4.82,4.51,4.50,4.54,4.04,3.90,3.96,3.95,3.83,3.26,3.44,3.53,3.02,3.21,3.54,3.40,2.74,2.55,2.40,2.04,2.03,2.21,2.07,1.53,1.69,2.07,1.96,2.16,2.02,1.41,1.31,1.85,1.76,1.32,1.61,2.04,1.96,1.53,1.96,1.99,1.47,1.44,1.89,1.88,1.49,1.83,2.13,1.94,1.81,2.16,2.43,2.28,2.29,2.74,2.67,2.37,2.44,2.41,2.33,2.07,1.89,1.90,1.70,1.47,1.37,1.37,1.20,1.01,1.05,0.97,0.81,0.76,0.85,1.06,0.99,1.05,1.43,1.61,2.37,2.02,1.61,1.83,1.88,1.41,1.47,1.84,1.87,1.49,1.83,2.06,1.83,1.74,2.16,2.23,2.01,2.19,2.45,2.56,2.76,3.18,3.42,3.43,3.57,3.90,4.02,3.97,4.27,4.54,4.58,4.52,5.01,5.30,5.30,5.46,5.22,5.67,5.59,4.80,5.09,5.53,5.00,4.60,5.13,5.26,4.62,4.62,5.18,5.08,4.51,4.73,5.47,5.61,5.15,5.92,5.97,5.88,5.35,5.22,5.45,5.31,4.60,4.85,5.21,4.65,4.23,4.57,4.63,3.97,4.24,4.71,4.31,3.86,4.31,4.69,4.30,4.73,4.49,4.45,4.11,3.81,3.35,3.40,3.59,3.54,3.07,3.58,3.78,3.71,3.33,3.88,4.04,3.91,3.96,4.55,4.54,4.30,4.64,5.10,4.95,5.08,5.76,6.20,5.55,5.73,5.26,5.29,4.66,4.53,4.80,4.42,3.85,4.12,4.23,3.56,3.10,3.19,2.61,2.89,3.42,3.49,3.25,3.56,3.69,3.60,3.75,4.11,4.55,5.25,5.56,5.92,6.19,6.00,7.00,6.95,7.09,8.14,8.64,8.48,9.52,9.13,8.18,8.48,9.08,8.64,9.68,10.09,9.41,8.41,9.54,9.20,8.22,7.81,7.14,6.66,7.26,7.05,6.28,6.38,6.97,6.60,5.86,6.47,6.84,6.13,5.88,6.52,6.64,5.90,6.23,6.95,6.83,6.21,6.54,6.75,6.88,6.58,7.42,7.44,6.77,7.30,7.90,7.36,7.04,8.11,8.46,7.70,7.92,9.20,9.07,8.41,8.98,10.09,10.05,9.75,10.36,11.27,12.25,11.73,10.43,10.78,11.77,10.91,9.91,11.10,11.52,10.29,9.19,10.22,10.53,9.38,9.24,10.18,9.52,8.45,9.12,9.78,8.84,8.60,9.51,31.15,31.10,31.03,30.99,30.94,30.91,30.97,30.91,30.94,30.84,30.95,31.00,30.86,30.88,30.86,30.89,30.89,30.80,30.83,30.62,30.69,30.67,30.67,30.74,30.74,30.73,30.71,30.66,30.76,30.67,30.58,30.71,30.67,30.50,30.58,30.55,30.53,30.39,30.54,30.65,30.57,30.35,30.52,30.58,30.51,30.43,30.66,30.54,30.37,30.55,30.70,30.49,30.29,30.47,30.60,30.40,30.57,30.69,30.66,30.63,30.70,30.79,30.65,30.72,30.83,30.80,30.65,30.86,30.84,30.75,30.73,30.86,30.69,30.69,30.77,30.87,30.64,30.75,30.87,30.80,30.71,30.84,30.79,30.92,30.79,30.70,30.80,30.68,30.69,30.60,30.57,30.71,30.62,30.50,30.56,30.68,30.74,30.55,30.60,30.83,30.69,30.79,30.74,30.62,30.75,30.69,30.61,30.51,30.61,30.56,30.49,30.69,30.61,30.38,30.62,30.69,30.72,30.78,30.60,30.63,30.58,30.66,30.53,30.54,30.48,30.44,30.38,30.41,30.49,30.23,30.25,29.86,29.90,30.11,30.20,30.23,30.26,29.83,30.08,30.07,29.94,30.18,29.87,30.32,30.31,29.87,30.14,30.36,30.23,30.05,30.31,30.53,30.54,30.41,30.58,30.49,30.24,30.23,30.47,30.41,30.10,30.37,30.50,30.30,29.93,30.31,30.37,30.15,29.77,30.13,29.80,29.77,29.50,30.18,29.89,29.24,29.93,30.06,29.44,29.52,29.95,29.98,29.30,29.65,30.01,29.74,29.39,29.92,30.03,29.75,29.60,29.98,30.20,29.88,30.21,29.89,29.92,29.73,29.55,29.51,29.32,29.32,29.07,29.02,29.33,28.89,28.91,29.13,28.76,28.46,28.73,29.34,28.92,28.52,28.96,29.28,29.03,28.72,29.30,29.43,29.18,29.41,29.70,29.52,29.58,30.00,30.00,29.93,29.89,30.30,30.33,30.37,29.86,29.88,30.22,30.09,29.53,29.83,30.39,29.99,29.33,30.03,30.24,29.71,29.56,30.04,30.16,30.43,30.39,30.72,30.66,30.72,30.57,30.45,30.51,30.58,30.22,30.23,30.51,30.36,29.99,30.17,30.27,30.04,29.79,30.22,30.19,29.86,29.81,30.38,30.24,30.40,30.29,30.46,30.40,30.00,30.25,30.30,30.17,29.80,30.16,30.37,30.09,30.02,30.31,30.36,30.07,29.95,30.45,30.53,30.24,30.59,30.64,30.23,30.08,30.36,29.80,29.99,30.14,29.73,29.72,29.81,30.02,29.55,30.08,30.18,29.83,29.67,29.75,29.75,29.42,29.28,29.75,29.41,29.04,29.60,29.49,29.34,29.89,30.14,30.09,30.50,30.79,30.89,30.51,30.81,30.54,30.33,30.56,30.77,30.66,30.51,30.49,30.69,30.71,30.87,30.83,30.54,30.53,30.83,30.78,30.46,30.74,30.78,30.75,30.55,30.50,30.59,30.45,30.41,30.30,30.49,30.39,30.31,30.32,30.40,30.16,30.09,30.11,30.12,29.96,29.75,29.53,29.77,29.55,29.61,29.45,29.83,30.03,30.01,30.11,30.15,30.20,30.04,30.29,30.34,30.26,30.43,30.42,30.35,30.58,30.60,30.55,30.51,30.85,30.79,30.94,30.87,30.67,30.75,30.84,30.66,30.46,30.70,30.59,30.49,30.40,30.56,30.44,30.27,30.33,30.39,30.15,29.94,30.16,30.18,29.36,29.71,30.16,29.39,29.31,29.60,29.90,29.07,28.86,29.48,29.31,28.37,28.77,29.24,28.73,28.23,27.72,28.01,28.38,28.64,28.30,29.02,29.32,28.92,29.42,29.72,29.56,29.42,29.79,30.00,29.87,29.68,30.00,30.05,29.76,30.10,30.17,30.10,29.83,29.69,29.62,29.42,29.31,29.18,28.73,28.83,28.67,28.21,27.79,28.31,28.19,27.52,27.70,28.75,28.31,28.01,28.30,29.29,29.71,29.71,29.05,29.24,29.66,29.26,28.60,28.80,29.42,28.99,28.43,28.84,29.07,28.91,28.90,29.20,29.34,29.39,29.47,29.45,29.67,30.00,29.74,29.98,30.10,30.16,30.14,30.11,29.90,30.15,29.96,29.70,30.02,30.07,29.47,29.52,30.11,30.17,30.02,29.70,29.91,30.13,29.47,29.15,30.01,29.73,29.37,29.70,30.19,29.82,30.28,30.17,30.16,30.34,30.32,30.05,30.32,30.29,30.20,30.39,30.35,30.25,30.36,30.41,30.03,29.99,30.36,29.62,30.37,30.41,30.33,29.75,30.07,30.09,29.79,29.33,28.31,28.79,29.54,28.94,28.52,29.34,29.76,29.11,29.15,29.89,29.77,29.56,29.86,30.19,29.92,29.93,30.11,30.22,30.22,30.22,30.35,30.16,30.36,30.07,30.28,30.22,29.74,29.59,30.19,29.94,29.20,29.64,30.21,29.52,29.29,29.86,30.03,29.95,29.74,30.23,30.11,29.95,30.01,30.37,30.42,30.43,30.29,30.52,30.63,30.36,30.22,30.64,30.54,30.40,30.34,30.59,30.40,30.10,30.32,30.46,30.42,30.25,30.37,30.47,30.28,30.16,30.21],[25.63,24.25,22.26,21.33,20.57,19.95,18.68,18.71,18.73,17.22,17.90,17.39,16.18,17.40,16.94,17.45,17.57,16.04,14.95,14.14,13.89,13.93,12.89,12.73,11.43,10.73,9.86,9.29,8.63,8.21,8.14,8.31,7.77,7.42,7.73,7.68,7.26,7.05,7.79,8.09,7.58,6.85,7.44,7.86,7.34,7.18,7.63,7.51,7.03,7.35,7.86,7.55,6.78,7.43,8.32,7.69,8.23,8.87,9.02,8.16,9.24,9.23,8.31,8.53,9.22,8.53,7.96,8.96,9.30,8.39,8.35,9.31,9.10,8.40,9.05,9.35,9.17,8.95,9.67,9.79,9.40,10.15,9.66,10.22,9.58,9.35,9.23,8.82,8.48,7.97,7.86,8.61,8.33,8.03,8.59,8.96,8.79,8.65,9.35,9.86,10.00,11.62,11.47,11.19,10.37,10.39,9.85,9.79,9.81,9.40,8.67,9.26,9.21,8.98,9.25,9.74,8.77,9.12,8.51,7.89,8.29,8.19,7.30,7.49,8.10,7.48,6.96,7.37,7.48,6.52,7.19,6.34,7.08,7.55,8.08,7.71,8.32,7.97,8.30,8.63,9.57,8.84,8.42,9.17,9.03,8.03,8.51,9.39,8.49,7.86,9.10,9.32,8.68,8.08,8.10,8.35,7.72,7.35,7.73,7.94,7.10,7.28,7.59,7.40,7.00,7.08,7.41,6.98,6.68,6.43,6.13,6.19,5.62,6.31,5.95,5.57,6.28,6.52,6.09,6.34,6.89,6.69,6.54,6.83,7.14,7.06,7.00,7.36,7.88,7.80,7.83,8.35,9.16,9.20,11.46,9.53,8.52,8.28,8.78,8.14,7.74,7.44,7.20,6.78,6.88,6.91,6.43,6.25,6.42,6.10,5.84,5.79,5.60,4.99,4.94,5.08,4.63,4.30,4.66,4.83,4.06,4.01,4.57,4.21,3.75,4.15,4.45,4.29,3.73,4.08,3.88,3.50,3.43,3.54,3.24,2.62,2.91,3.08,2.58,2.59,2.98,3.10,2.68,2.86,3.17,3.15,3.02,3.35,3.21,3.12,2.74,3.16,3.25,2.98,3.08,3.54,3.50,3.15,3.48,3.94,3.66,3.63,4.03,4.15,4.01,4.23,4.75,4.60,4.59,5.13,5.55,5.40,5.32,5.73,5.33,4.82,5.20,5.24,4.64,4.53,5.03,4.82,4.26,4.63,4.95,4.41,4.21,4.66,4.76,4.18,4.44,4.37,3.85,3.75,3.80,4.16,4.11,4.24,4.78,5.06,4.61,4.84,5.54,5.31,5.88,5.52,5.42,5.34,4.99,4.67,4.71,4.77,4.24,4.06,4.27,4.11,4.11,3.48,3.57,3.74,3.12,3.26,3.81,3.68,2.94,2.76,2.64,2.29,2.29,2.45,2.24,1.76,2.00,2.36,2.21,2.36,2.26,1.56,1.36,2.03,1.89,1.34,1.59,2.08,2.00,1.56,2.08,2.09,1.59,1.51,1.97,2.02,1.56,1.96,2.31,2.17,2.04,2.46,2.63,2.49,2.50,2.81,2.77,2.61,2.70,2.65,2.60,2.44,2.18,2.07,1.96,1.65,1.50,1.53,1.43,1.18,1.11,1.09,1.04,0.81,0.76,0.91,1.13,1.11,1.31,1.63,2.52,2.18,1.59,2.02,2.14,1.53,1.57,2.10,2.17,1.63,2.13,2.36,2.05,1.88,2.50,2.55,2.21,2.60,2.86,2.91,3.02,3.47,3.89,3.89,3.93,4.36,4.50,4.40,4.71,5.05,5.04,4.90,5.33,5.72,5.71,5.99,5.61,6.06,6.09,5.24,5.63,6.01,5.48,5.14,5.61,5.73,5.07,4.94,5.61,5.45,4.93,5.14,5.77,6.04,5.49,6.33,6.35,6.18,5.64,5.60,5.91,5.69,4.98,5.34,5.66,5.08,4.64,5.05,5.07,4.32,4.73,5.09,4.67,4.23,4.74,5.14,4.61,5.09,4.95,4.85,4.46,4.19,3.65,3.74,3.94,3.93,3.35,3.98,4.11,3.98,3.67,4.24,4.46,4.20,4.22,4.84,4.85,4.53,5.01,5.47,5.27,5.32,6.32,6.68,5.95,6.16,5.65,5.53,4.98,4.83,4.95,4.67,4.17,4.32,4.57,4.07,3.49,3.57,2.89,3.20,3.80,3.76,3.58,3.88,4.05,4.03,4.18,4.51,5.02,5.65,6.12,6.43,6.63,6.36,7.52,7.38,7.55,8.77,9.22,9.12,9.90,9.56,8.82,9.00,9.61,9.30,10.05,10.46,9.67,8.67,9.82,9.50,8.48,8.27,7.61,7.15,7.61,7.40,6.73,6.80,7.43,7.02,6.39,6.86,7.27,6.64,6.29,6.92,7.11,6.32,6.76,7.46,7.27,6.64,7.04,7.20,7.46,7.10,7.72,7.76,7.22,7.69,8.31,7.77,7.64,8.53,8.80,8.51,8.59,9.54,9.61,8.99,9.46,10.20,10.54,10.17,10.60,11.60,12.45,12.06,10.56,10.98,12.04,11.35,10.43,11.36,11.82,10.72,10.05,10.78,10.70,9.89,9.62,10.52,9.85,8.90,9.58,10.05,9.49,9.28,10.29,31.28,31.14,31.06,31.05,30.94,30.90,30.93,30.87,30.89,30.85,30.98,31.04,30.89,30.92,30.92,30.93,30.89,30.80,30.80,30.62,30.70,30.63,30.61,30.65,30.68,30.67,30.68,30.65,30.69,30.62,30.56,30.70,30.68,30.47,30.72,30.60,30.55,30.44,30.52,30.73,30.67,30.47,30.62,30.66,30.55,30.47,30.63,30.63,30.40,30.40,30.61,30.50,30.25,30.34,30.49,30.41,30.51,30.61,30.63,30.74,30.75,30.79,30.70,30.79,30.83,30.75,30.73,30.86,30.83,30.73,30.78,30.91,30.77,30.73,30.86,30.85,30.67,30.79,30.90,30.79,30.75,30.81,30.74,30.84,30.73,30.65,30.72,30.64,30.58,30.47,30.30,30.57,30.53,30.40,30.28,30.64,30.62,30.50,30.59,30.74,30.61,30.74,30.60,30.58,30.69,30.62,30.50,30.41,30.37,30.45,30.31,30.54,30.56,30.23,30.57,30.69,30.68,30.70,30.54,30.54,30.46,30.59,30.32,30.42,30.39,30.30,30.25,30.28,30.25,30.06,30.08,29.69,29.74,30.00,30.12,30.33,30.29,29.89,30.15,30.19,30.14,30.44,30.13,30.45,30.52,30.29,30.26,30.53,30.55,30.36,30.45,30.70,30.73,30.62,30.73,30.67,30.53,30.48,30.66,30.55,30.32,30.59,30.64,30.47,30.19,30.37,30.40,30.17,29.81,29.94,29.63,29.87,29.55,30.09,29.92,29.44,30.15,30.23,29.71,29.78,30.19,30.18,29.58,30.00,30.34,30.01,29.67,30.18,30.26,29.85,29.72,30.09,30.24,29.94,30.19,29.90,30.04,29.88,29.63,29.41,29.66,29.56,29.26,29.25,29.71,29.09,28.98,29.45,29.14,28.78,29.00,29.61,29.17,28.84,29.28,29.43,29.13,28.91,29.48,29.50,29.19,29.46,29.72,29.49,29.53,29.96,30.02,29.93,30.02,30.21,30.22,30.27,29.82,29.82,30.09,29.98,29.48,29.85,30.39,30.08,29.45,30.11,30.33,29.93,29.66,30.30,30.27,30.56,30.52,30.76,30.61,30.65,30.66,30.51,30.36,30.47,30.36,30.17,30.40,30.36,30.02,30.03,30.20,30.07,29.82,30.08,30.16,29.83,29.82,30.15,29.98,30.29,30.16,30.34,30.40,29.98,30.24,30.27,30.19,29.87,30.24,30.41,30.19,30.12,30.37,30.50,30.26,30.06,30.56,30.68,30.43,30.69,30.70,30.47,30.28,30.45,30.00,30.15,30.21,29.90,29.91,29.99,30.25,29.79,30.17,30.20,29.98,29.85,29.94,29.88,29.71,29.59,29.89,29.42,29.24,29.67,29.59,29.49,30.19,30.20,30.13,30.55,30.72,30.81,30.57,30.80,30.60,30.39,30.62,30.81,30.73,30.62,30.65,30.82,30.82,30.90,30.87,30.71,30.76,30.91,30.86,30.68,30.81,30.81,30.75,30.61,30.52,30.58,30.61,30.45,30.35,30.56,30.57,30.45,30.53,30.52,30.36,30.25,30.34,30.22,30.09,29.82,29.67,29.92,29.58,29.70,29.39,30.00,30.20,29.97,30.20,30.30,30.25,30.04,30.27,30.55,30.39,30.50,30.55,30.64,30.40,30.72,30.57,30.70,30.87,30.76,30.91,30.88,30.76,30.83,30.85,30.65,30.72,30.79,30.66,30.58,30.54,30.60,30.45,30.31,30.36,30.42,30.14,29.98,30.23,30.10,29.45,29.75,30.03,29.40,29.25,29.72,29.90,29.20,29.07,29.60,29.34,28.54,28.99,29.30,28.72,28.33,28.11,28.22,28.55,28.93,28.78,29.05,29.30,29.10,29.47,29.69,29.60,29.42,29.87,30.03,29.85,29.64,29.97,30.06,29.75,29.93,30.12,29.96,29.73,29.70,29.64,29.49,29.36,29.23,28.94,28.98,28.66,28.34,28.01,28.43,28.48,27.89,27.94,28.90,28.65,28.22,28.46,29.26,29.74,29.74,29.17,29.27,29.68,29.30,28.74,28.91,29.41,29.03,28.48,28.87,29.18,28.96,28.99,29.31,29.37,29.43,29.55,29.55,29.64,29.77,29.69,29.99,29.95,29.94,30.12,29.98,29.87,30.18,29.96,29.68,30.11,30.07,29.65,29.66,30.18,30.27,30.01,29.60,29.79,29.94,29.47,29.15,29.98,29.84,29.44,29.72,30.26,29.91,30.30,30.15,30.08,30.36,30.31,30.00,30.23,30.21,30.03,30.25,30.24,30.15,30.35,30.30,29.97,29.95,30.29,29.72,30.40,30.50,30.34,29.85,30.18,30.24,29.95,29.49,28.40,28.90,29.71,29.31,28.83,29.48,29.92,29.26,29.33,29.91,29.86,29.64,29.94,30.16,29.95,29.95,30.13,30.17,30.16,30.15,30.33,30.15,30.29,30.05,30.36,30.34,29.80,29.71,30.30,30.00,29.15,29.76,30.36,29.54,29.32,29.97,30.20,30.00,29.87,30.37,30.25,30.07,30.18,30.50,30.54,30.58,30.42,30.60,30.73,30.41,30.38,30.68,30.66,30.51,30.34,30.58,30.52,30.22,30.37,30.51,30.50,30.28,30.37,30.56,30.38,30.19,30.30],[25.58,24.24,21.58,20.74,20.12,18.53,18.18,17.96,17.45,16.81,17.88,17.29,16.18,17.16,16.67,17.18,17.35,16.03,14.86,13.94,13.76,13.82,12.97,13.09,11.65,11.03,10.22,10.03,9.44,8.87,8.99,9.39,8.46,8.10,8.88,8.69,7.99,7.85,8.92,9.20,8.64,7.72,8.44,8.99,8.37,8.05,8.55,8.61,7.79,8.07,8.99,8.51,7.64,8.20,9.27,8.59,9.16,9.83,10.16,9.33,10.43,10.26,9.21,9.71,10.38,9.57,9.03,10.41,10.35,9.17,9.38,10.61,10.10,9.49,10.34,10.48,10.30,10.19,10.86,11.03,10.26,11.19,10.61,11.33,10.54,10.27,9.98,9.39,8.97,8.51,8.28,9.27,9.25,8.67,9.16,9.80,9.69,9.36,10.12,10.81,10.95,12.55,12.32,11.92,11.18,11.33,10.87,10.52,10.69,10.25,9.35,10.25,10.05,9.73,10.22,10.58,9.53,9.63,9.04,8.39,8.95,8.91,7.95,7.91,8.89,8.24,7.41,8.09,8.30,7.19,7.94,7.07,7.85,8.34,9.00,8.56,9.34,8.82,9.18,9.68,10.50,10.01,9.49,10.39,10.27,8.92,9.67,10.57,9.58,9.04,10.11,10.64,9.85,9.18,9.19,9.62,8.95,8.40,8.80,9.09,8.02,8.06,8.67,8.40,7.63,7.89,8.38,7.74,7.49,7.32,6.63,7.06,6.23,7.00,6.58,6.31,7.01,7.33,6.88,7.13,7.78,7.58,7.40,7.75,8.17,8.09,7.91,8.35,8.81,8.71,8.82,9.49,10.11,10.15,12.09,10.43,9.67,9.23,9.79,9.27,8.67,8.48,8.10,7.69,7.73,7.65,7.30,7.03,7.03,6.89,6.67,6.53,6.23,5.76,5.69,5.81,5.20,4.89,5.29,5.37,4.46,4.50,5.14,4.71,4.08,4.65,5.08,4.60,4.03,4.26,4.24,3.77,3.70,3.89,3.56,2.99,3.39,3.62,3.08,3.06,3.50,3.67,3.37,3.56,3.98,4.01,3.93,4.42,4.13,4.04,3.43,4.04,4.21,3.64,3.68,4.35,4.20,3.74,4.19,4.54,4.28,4.18,4.64,4.93,4.55,4.93,5.39,5.44,5.21,5.62,6.30,6.20,6.23,6.71,6.18,5.69,6.10,6.22,5.60,5.45,6.02,5.80,5.14,5.52,5.92,5.34,5.04,5.72,5.77,5.26,5.43,5.64,5.04,4.68,4.81,5.31,5.19,5.15,5.94,6.09,5.55,5.98,6.55,6.33,6.88,6.49,6.35,6.29,6.08,5.52,5.48,5.69,5.10,4.84,5.15,5.07,5.15,4.41,4.55,4.95,4.14,4.45,4.99,4.79,4.00,3.75,3.50,3.03,3.03,3.20,2.98,2.30,2.35,2.92,2.78,2.95,2.85,2.02,1.73,2.60,2.58,1.77,2.08,2.84,2.80,2.10,2.60,2.82,2.31,2.01,2.64,2.71,2.18,2.58,2.99,2.91,2.79,2.94,3.41,3.40,3.26,3.76,3.83,3.23,3.40,3.23,3.12,2.95,2.72,2.63,2.46,2.20,2.03,1.83,1.80,1.61,1.39,1.32,1.37,1.17,0.86,0.76,0.90,1.25,1.36,1.46,2.42,2.24,1.66,2.23,2.13,1.45,1.66,2.35,2.50,1.98,2.76,3.03,2.53,2.48,3.22,3.17,2.76,3.32,3.65,3.54,3.59,4.32,4.64,4.39,4.76,5.32,5.32,5.15,5.66,6.20,6.03,5.77,6.54,6.98,6.84,7.06,6.57,7.04,7.17,6.22,6.54,7.08,6.51,5.94,6.52,6.69,5.84,5.77,6.54,6.41,5.78,6.05,6.84,6.93,6.39,7.19,7.29,7.12,6.49,6.51,6.81,6.43,5.73,6.20,6.48,5.76,5.37,5.75,5.82,5.14,5.58,6.00,5.54,5.12,5.76,6.09,5.59,6.09,5.76,5.57,5.36,5.05,4.37,4.52,4.75,4.60,3.90,4.44,4.70,4.52,4.11,4.74,5.02,4.72,4.74,5.57,5.37,5.16,5.67,6.22,5.95,6.05,6.94,7.48,6.69,6.94,6.43,6.07,5.67,5.49,5.54,5.40,4.76,4.93,4.97,4.38,3.80,4.01,3.35,3.66,4.21,4.23,4.04,4.41,4.48,4.51,4.74,5.13,5.77,6.55,6.97,7.38,7.53,7.36,8.80,8.63,8.64,10.04,10.61,10.35,11.33,10.62,9.83,10.45,10.90,10.58,11.36,11.80,10.98,9.91,11.16,10.92,9.59,9.33,8.65,7.99,8.71,8.41,7.72,7.72,8.57,8.14,7.37,7.90,8.35,7.83,7.44,7.92,8.33,7.51,7.81,8.70,8.54,7.79,8.36,8.52,8.73,8.21,8.92,9.03,8.49,8.71,9.70,9.28,8.90,9.89,10.27,9.78,10.00,11.02,10.67,10.40,10.83,11.41,11.71,11.38,11.99,12.89,13.65,13.35,12.02,12.29,13.40,12.39,11.73,12.65,12.92,12.06,11.35,12.00,12.07,11.11,10.87,11.91,11.35,10.34,10.93,11.49,10.93,10.44,11.35,31.15,31.02,30.97,30.93,30.90,30.88,30.90,30.87,30.88,30.84,30.94,30.96,30.88,30.87,30.84,30.91,30.89,30.74,30.83,30.63,30.71,30.66,30.68,30.69,30.72,30.75,30.67,30.68,30.78,30.63,30.69,30.80,30.71,30.61,30.79,30.66,30.57,30.51,30.59,30.80,30.68,30.53,30.68,30.74,30.59,30.52,30.72,30.66,30.46,30.54,30.70,30.57,30.34,30.49,30.60,30.51,30.55,30.67,30.63,30.76,30.77,30.82,30.79,30.85,30.87,30.87,30.79,30.95,30.87,30.85,30.86,30.93,30.84,30.87,30.92,30.91,30.80,30.88,30.95,30.84,30.76,30.82,30.84,30.82,30.75,30.78,30.76,30.73,30.65,30.59,30.57,30.70,30.67,30.55,30.56,30.71,30.77,30.60,30.69,30.74,30.69,30.73,30.66,30.67,30.70,30.65,30.55,30.50,30.48,30.52,30.51,30.64,30.59,30.48,30.68,30.68,30.77,30.75,30.65,30.53,30.49,30.68,30.53,30.50,30.54,30.44,30.36,30.44,30.40,30.21,30.17,29.89,29.86,30.11,30.11,30.30,30.16,29.83,30.18,30.17,30.12,30.35,30.10,30.43,30.44,30.22,30.32,30.53,30.50,30.34,30.44,30.69,30.72,30.59,30.72,30.74,30.45,30.49,30.66,30.60,30.33,30.57,30.68,30.44,30.15,30.43,30.46,30.16,29.85,30.09,29.81,29.92,29.71,30.26,30.08,29.51,30.12,30.21,29.77,29.73,30.21,30.17,29.61,29.99,30.32,30.01,29.68,30.13,30.18,29.95,29.81,30.15,30.24,29.90,30.06,29.82,30.06,29.84,29.49,29.49,29.67,29.51,29.15,29.22,29.63,28.99,28.91,29.42,29.05,28.70,28.99,29.57,29.11,28.80,29.28,29.45,29.20,28.93,29.64,29.52,29.15,29.54,29.86,29.55,29.62,30.04,30.08,30.00,29.97,30.29,30.32,30.29,29.94,29.97,30.20,30.10,29.51,29.98,30.35,30.11,29.48,30.15,30.33,29.97,29.75,30.35,30.29,30.56,30.56,30.73,30.57,30.67,30.68,30.54,30.43,30.59,30.40,30.31,30.49,30.44,30.11,30.20,30.31,30.20,30.00,30.22,30.26,30.05,29.97,30.29,30.25,30.36,30.32,30.50,30.38,30.18,30.34,30.40,30.27,30.01,30.31,30.46,30.23,30.17,30.43,30.52,30.33,30.15,30.61,30.71,30.47,30.67,30.72,30.54,30.35,30.46,30.02,30.25,30.22,29.91,29.94,30.03,30.23,29.77,30.19,30.30,30.07,29.91,29.93,29.97,29.74,29.62,29.95,29.51,29.34,29.72,29.57,29.48,30.18,30.15,30.16,30.55,30.67,30.74,30.57,30.75,30.51,30.45,30.62,30.75,30.66,30.68,30.72,30.79,30.81,30.85,30.86,30.80,30.80,30.90,30.86,30.73,30.80,30.75,30.71,30.63,30.48,30.54,30.69,30.45,30.37,30.56,30.64,30.45,30.47,30.53,30.44,30.32,30.30,30.27,30.18,29.83,29.64,29.98,29.64,29.76,29.53,29.97,30.19,30.07,30.19,30.31,30.33,30.17,30.27,30.51,30.42,30.56,30.58,30.66,30.69,30.58,30.74,30.80,30.88,30.80,30.80,30.84,30.85,30.88,30.83,30.68,30.74,30.75,30.67,30.63,30.48,30.49,30.61,30.41,30.40,30.47,30.27,30.06,30.34,30.18,29.63,29.93,30.17,29.55,29.35,29.76,29.94,29.30,29.14,29.58,29.44,28.67,28.92,29.27,28.83,28.36,28.20,28.40,28.73,28.90,28.87,29.13,29.40,29.06,29.48,29.69,29.60,29.45,29.88,29.98,29.87,29.71,30.06,30.11,29.68,30.02,30.13,30.03,29.80,29.68,29.69,29.52,29.39,29.28,28.99,28.96,28.72,28.45,28.13,28.50,28.60,27.88,28.13,29.06,28.81,28.28,28.65,29.26,29.73,29.79,29.23,29.44,29.72,29.31,28.84,29.01,29.57,29.16,28.55,28.93,29.33,29.10,28.94,29.25,29.43,29.50,29.56,29.70,29.72,29.92,29.78,30.00,30.07,30.02,30.23,30.14,30.08,30.24,30.06,29.77,30.17,30.07,29.71,29.80,30.21,30.29,30.11,29.75,29.92,30.09,29.66,29.32,30.10,29.92,29.53,29.87,30.18,29.97,30.30,30.23,30.17,30.34,30.38,30.05,30.28,30.27,30.09,30.21,30.25,30.19,30.36,30.31,30.07,29.96,30.32,29.77,30.37,30.43,30.33,29.93,30.15,30.20,29.93,29.45,28.62,28.96,29.69,29.26,28.86,29.50,29.89,29.34,29.41,29.97,29.84,29.63,29.98,30.21,29.98,29.97,30.18,30.21,30.18,30.21,30.27,30.19,30.31,30.12,30.28,30.32,29.87,29.78,30.31,30.07,29.35,29.80,30.38,29.63,29.51,30.02,30.18,30.10,29.84,30.43,30.29,30.07,30.11,30.45,30.44,30.44,30.40,30.51,30.63,30.48,30.36,30.65,30.61,30.39,30.35,30.58,30.53,30.21,30.40,30.50,30.49,30.31,30.37,30.49,30.31,30.18,30.17],[25.92,24.49,21.83,20.38,19.54,18.12,18.06,17.39,16.84,16.25,16.90,16.17,15.63,16.47,16.12,16.59,16.72,15.77,14.52,13.38,13.03,13.08,12.87,12.67,11.46,10.77,9.86,9.64,9.16,8.57,8.82,9.16,8.23,8.02,8.77,8.45,7.75,7.66,8.41,9.03,8.60,7.65,8.42,8.98,8.33,8.05,8.52,8.72,7.90,8.07,8.86,8.54,7.56,8.14,9.12,8.53,9.08,9.57,10.07,9.50,10.42,10.24,9.22,9.80,10.33,9.57,8.86,10.16,10.20,9.23,9.29,10.31,9.91,9.40,9.98,10.00,9.63,9.80,10.48,10.66,9.98,10.73,10.41,11.00,10.15,9.95,9.74,9.19,8.83,8.49,8.17,9.20,9.22,8.66,9.01,9.56,9.50,9.28,9.95,10.67,10.78,12.02,11.81,11.84,10.88,10.96,10.59,10.33,10.21,10.06,9.25,10.08,9.77,9.31,9.94,10.30,9.16,9.39,8.83,8.38,8.85,9.07,7.93,8.05,8.80,8.39,7.46,8.08,8.25,7.25,7.97,7.12,7.94,8.24,8.99,8.52,9.22,8.61,9.00,9.50,9.84,9.91,9.50,10.32,10.16,9.08,9.44,10.51,9.74,8.90,10.17,10.43,9.75,9.24,9.24,9.76,8.83,8.26,8.79,9.32,8.12,8.17,8.68,8.51,7.82,8.02,8.41,7.93,7.52,7.31,6.65,7.00,6.19,6.85,6.54,6.04,6.86,7.30,6.68,7.02,7.79,7.55,7.38,7.75,8.08,7.84,7.84,8.23,8.91,8.70,8.38,9.19,9.88,9.80,11.75,10.07,9.73,9.04,9.44,9.09,8.78,8.47,7.97,7.55,7.68,7.66,7.17,6.93,7.12,6.76,6.65,6.44,6.25,5.82,5.59,5.60,5.28,4.88,5.19,5.26,4.68,4.72,5.24,4.76,4.15,4.84,5.07,4.66,3.99,4.34,4.26,4.02,3.71,3.93,3.70,3.13,3.53,3.55,3.25,3.07,3.44,3.62,3.26,3.32,3.81,3.92,3.78,4.09,3.94,3.83,3.34,3.80,3.99,3.72,3.61,4.25,4.21,3.80,4.19,4.68,4.34,4.18,4.68,4.89,4.64,4.94,5.45,5.30,5.25,5.63,5.99,6.15,5.97,6.38,6.16,5.66,5.92,6.02,5.70,5.51,5.79,5.73,5.29,5.40,5.76,5.29,5.09,5.38,5.52,5.01,5.09,5.14,4.66,4.53,4.51,4.89,4.81,5.05,5.60,5.79,5.41,5.61,6.27,6.03,6.73,6.20,6.09,6.15,5.81,5.35,5.43,5.49,5.12,4.76,4.98,4.77,4.70,4.10,4.30,4.40,3.97,4.08,4.32,4.20,3.54,3.34,3.10,2.63,2.50,2.68,2.52,2.01,2.01,2.46,2.35,2.31,2.27,1.80,1.30,2.13,2.11,1.61,1.85,2.35,2.41,1.97,2.66,2.65,1.96,1.90,2.50,2.42,2.04,2.46,2.89,2.65,2.58,2.84,3.19,3.08,3.06,3.44,3.54,3.09,3.16,3.04,2.94,2.71,2.59,2.62,2.35,1.98,1.96,1.91,1.75,1.50,1.38,1.24,1.17,1.17,1.12,0.87,0.76,0.90,1.20,1.29,2.22,1.87,1.28,1.91,1.84,1.20,1.38,1.91,2.01,1.77,2.27,2.50,2.11,2.18,2.75,2.85,2.56,2.96,3.37,3.32,3.45,4.12,4.29,4.27,4.57,4.98,4.95,4.92,5.30,5.73,5.70,5.73,6.15,6.55,6.46,6.68,6.37,6.85,6.90,6.14,6.39,6.84,6.25,5.72,6.29,6.45,5.74,5.63,6.25,6.17,5.60,5.76,6.49,6.57,6.20,7.07,7.19,7.12,6.32,6.36,6.65,6.37,5.63,5.95,6.32,5.63,5.24,5.57,5.61,5.00,5.34,5.72,5.26,4.91,5.42,5.68,5.30,5.72,5.37,5.42,5.15,4.85,4.38,4.32,4.58,4.35,3.86,4.48,4.67,4.53,4.12,4.93,4.92,4.88,4.91,5.36,5.40,5.22,5.51,6.06,5.79,6.06,6.67,7.15,6.43,6.61,6.19,6.03,5.47,5.36,5.55,5.09,4.52,4.87,4.97,4.25,3.80,3.98,3.31,3.51,4.26,4.21,3.91,4.17,4.49,4.33,4.45,4.97,5.49,6.18,6.51,7.09,7.22,6.97,8.11,8.15,8.29,9.36,9.94,9.62,10.72,10.15,9.40,9.87,10.26,10.06,10.84,11.39,10.59,9.99,10.75,10.30,9.54,9.07,8.41,7.87,8.60,8.44,7.67,7.85,8.51,8.02,7.22,7.82,8.27,7.50,7.21,7.90,7.99,7.12,7.41,8.30,8.05,7.31,7.78,8.00,8.08,7.76,8.52,8.45,8.16,8.45,9.07,8.74,8.55,9.26,9.77,9.54,9.71,10.46,10.37,9.96,10.25,11.21,11.18,11.02,11.43,12.51,13.23,12.84,11.48,11.75,12.86,11.90,11.17,12.12,12.62,11.46,10.57,11.51,11.41,10.67,10.44,11.21,10.57,9.77,10.18,10.66,10.22,9.95,10.58,31.22,31.22,31.14,31.09,31.07,31.05,31.10,31.04,31.09,31.01,31.09,31.14,31.02,31.02,31.03,31.06,30.98,30.89,30.97,30.76,30.83,30.79,30.85,30.88,30.91,30.93,30.84,30.87,30.90,30.78,30.75,30.88,30.84,30.64,30.83,30.77,30.70,30.60,30.74,30.84,30.81,30.64,30.75,30.80,30.71,30.62,30.78,30.76,30.60,30.66,30.78,30.67,30.40,30.54,30.69,30.60,30.68,30.77,30.81,30.82,30.79,30.91,30.82,30.89,30.97,30.92,30.84,30.99,30.99,30.91,30.91,31.00,30.92,30.90,30.97,31.01,30.71,30.97,31.02,30.96,30.90,30.96,30.99,31.02,30.94,30.78,30.94,30.89,30.82,30.69,30.71,30.89,30.80,30.64,30.68,30.89,30.84,30.67,30.81,30.95,30.80,30.82,30.78,30.74,30.90,30.88,30.73,30.60,30.69,30.71,30.62,30.84,30.79,30.51,30.84,30.89,30.90,30.95,30.80,30.79,30.82,30.87,30.69,30.68,30.64,30.55,30.51,30.55,30.57,30.36,30.32,30.03,30.04,30.22,30.31,30.52,30.47,30.12,30.26,30.24,30.03,30.36,30.14,30.44,30.43,30.20,30.29,30.49,30.42,30.38,30.48,30.67,30.69,30.65,30.77,30.71,30.47,30.53,30.69,30.60,30.31,30.64,30.69,30.54,30.24,30.54,30.55,30.35,30.03,30.26,29.96,30.03,29.80,30.38,30.20,29.61,30.22,30.38,29.96,29.94,30.25,30.35,29.85,29.97,30.34,30.16,29.73,30.11,30.27,30.02,29.87,30.19,30.29,30.06,30.29,30.06,30.15,29.98,29.58,29.44,29.60,29.63,29.35,29.53,29.76,29.26,29.32,29.61,29.26,28.93,29.23,29.79,29.45,29.10,29.48,29.65,29.45,29.01,29.74,29.79,29.42,29.74,29.92,29.72,29.79,30.20,30.14,30.10,30.05,30.43,30.47,30.45,30.11,30.12,30.45,30.37,29.91,30.23,30.65,30.38,29.84,30.46,30.60,30.19,30.04,30.54,30.54,30.78,30.74,30.94,30.81,30.89,30.85,30.75,30.68,30.80,30.59,30.53,30.68,30.63,30.30,30.39,30.54,30.33,30.10,30.45,30.37,30.10,30.06,30.54,30.40,30.48,30.45,30.62,30.55,30.24,30.49,30.52,30.42,30.14,30.46,30.61,30.45,30.34,30.59,30.63,30.47,30.27,30.68,30.78,30.56,30.81,30.86,30.68,30.49,30.63,30.22,30.34,30.45,30.14,30.02,30.14,30.34,30.06,30.41,30.45,30.23,30.16,30.20,30.15,30.00,29.72,30.06,29.87,29.59,29.97,29.82,29.82,30.43,30.45,30.42,30.77,30.89,31.01,30.76,30.98,30.78,30.63,30.79,30.95,30.86,30.73,30.72,30.93,30.90,31.01,30.98,30.77,30.75,30.99,30.98,30.76,30.89,30.97,30.92,30.76,30.75,30.86,30.72,30.65,30.61,30.76,30.71,30.66,30.66,30.70,30.55,30.50,30.53,30.49,30.36,30.15,29.85,30.18,29.94,30.03,29.85,30.23,30.42,30.40,30.46,30.49,30.57,30.39,30.53,30.60,30.50,30.68,30.63,30.66,30.73,30.80,30.64,30.75,31.03,30.88,31.06,30.97,30.79,30.90,30.96,30.81,30.64,30.89,30.82,30.67,30.62,30.78,30.65,30.55,30.58,30.61,30.45,30.23,30.43,30.39,29.70,30.04,30.43,29.75,29.58,29.92,30.20,29.40,29.25,29.77,29.66,28.78,29.18,29.47,29.02,28.65,28.22,28.42,28.86,29.00,28.74,29.19,29.57,29.27,29.63,29.90,29.87,29.68,29.95,30.16,29.99,29.86,30.18,30.27,29.94,30.29,30.34,30.32,30.05,29.93,29.84,29.68,29.59,29.36,29.03,29.23,28.87,28.45,28.30,28.68,28.45,28.03,28.06,28.99,28.87,28.55,28.96,29.58,29.91,29.95,29.42,29.52,30.08,29.63,28.95,29.14,29.71,29.37,28.82,29.08,29.38,29.21,29.19,29.49,29.55,29.73,29.75,29.70,29.98,30.22,29.94,30.19,30.32,30.37,30.39,30.35,30.06,30.35,30.09,29.85,30.22,30.25,29.68,29.79,30.34,30.32,30.16,29.94,30.16,30.30,29.70,29.48,30.22,29.93,29.59,29.88,30.41,29.99,30.48,30.35,30.30,30.52,30.51,30.29,30.57,30.48,30.41,30.62,30.54,30.53,30.59,30.61,30.29,30.16,30.53,30.06,30.54,30.55,30.42,30.10,30.17,30.18,30.10,29.71,28.83,29.37,30.02,29.53,28.95,29.72,30.07,29.46,29.38,30.12,29.95,29.67,30.06,30.42,30.06,30.11,30.31,30.40,30.42,30.38,30.52,30.38,30.56,30.34,30.49,30.48,29.96,29.86,30.47,30.15,29.48,29.95,30.45,29.85,29.60,30.13,30.19,30.16,30.02,30.38,30.33,30.05,30.12,30.46,30.45,30.43,30.35,30.57,30.64,30.41,30.45,30.71,30.63,30.51,30.53,30.72,30.58,30.34,30.58,30.69,30.62,30.45,30.58,30.64,30.55,30.39,30.41],[25.92,24.46,22.24,20.87,20.12,18.75,18.64,18.05,17.53,16.98,17.84,16.79,16.29,17.19,16.79,17.18,17.39,16.47,15.55,14.56,14.44,14.65,13.99,13.61,12.43,11.62,11.03,10.67,9.98,9.61,9.74,9.90,9.15,8.93,9.62,9.29,8.65,8.51,9.22,9.76,9.42,8.46,9.28,9.76,9.05,8.87,9.35,9.57,8.74,8.80,9.59,9.34,8.31,8.93,9.87,9.44,9.85,10.51,10.85,10.43,11.20,11.14,10.05,10.60,11.08,10.22,9.59,10.81,10.87,9.98,10.15,11.02,10.62,10.18,10.79,10.90,10.36,10.55,11.31,11.37,10.86,11.50,11.21,11.72,11.00,10.58,10.64,9.96,9.82,9.30,9.12,10.01,9.89,9.30,9.86,10.35,10.26,10.08,10.59,11.39,11.70,13.03,12.87,12.84,11.81,11.92,11.75,11.55,11.18,10.97,10.21,10.90,10.65,10.10,10.51,11.05,9.93,10.29,9.75,9.42,9.66,9.89,8.71,8.89,9.40,9.05,8.20,8.97,9.05,7.98,8.79,7.82,8.72,9.10,9.86,9.38,10.06,9.54,9.86,10.44,11.01,10.83,10.31,11.20,11.17,10.11,10.28,11.44,10.78,9.88,11.08,11.50,10.71,10.13,10.05,10.53,9.78,9.25,9.54,10.15,8.96,9.01,9.49,9.32,8.67,8.86,9.28,8.81,8.34,8.01,7.41,7.81,6.87,7.60,7.27,6.78,7.56,8.18,7.53,7.80,8.61,8.42,8.18,8.54,8.95,8.69,8.69,9.02,9.74,9.48,9.19,9.88,10.69,10.65,12.78,10.75,10.50,9.81,10.02,9.58,9.56,9.16,8.47,8.23,8.45,8.28,7.75,7.67,7.90,7.41,7.33,7.11,6.82,6.40,6.21,6.23,5.87,5.43,5.80,5.85,5.23,5.11,5.63,5.22,4.58,5.20,5.49,5.05,4.39,4.78,4.48,4.19,4.05,4.30,3.97,3.39,3.81,3.87,3.41,3.27,3.80,4.05,3.45,3.64,4.20,4.34,4.14,4.46,4.31,4.16,3.57,4.17,4.35,4.00,3.83,4.61,4.56,3.99,4.45,5.08,4.76,4.54,5.22,5.38,5.08,5.45,5.91,5.70,5.64,6.24,6.58,6.67,6.45,6.87,6.70,6.09,6.40,6.52,6.16,5.98,6.30,6.27,5.71,5.88,6.38,5.88,5.58,5.93,6.11,5.49,5.49,5.57,5.15,5.02,5.00,5.27,5.28,5.55,6.04,6.23,5.84,6.11,6.76,6.64,7.27,6.83,6.65,6.83,6.39,5.92,6.02,6.07,5.56,5.27,5.45,5.34,5.22,4.57,4.69,4.73,4.25,4.40,4.52,4.37,3.76,3.47,3.19,2.80,2.63,2.81,2.61,1.99,2.05,2.46,2.41,2.38,2.34,1.72,1.27,2.05,2.12,1.57,1.75,2.47,2.50,1.95,2.63,2.76,2.06,2.09,2.66,2.58,2.24,2.71,3.07,2.82,2.84,3.08,3.39,3.19,3.16,3.78,3.77,3.32,3.35,3.26,3.23,2.99,2.74,2.85,2.76,2.29,2.23,2.15,2.00,1.68,1.59,1.55,1.34,1.21,1.25,1.17,0.85,0.76,0.98,1.24,2.07,1.94,1.31,1.89,1.99,1.31,1.54,2.01,2.19,1.83,2.41,2.52,2.28,2.32,2.92,3.04,2.82,3.12,3.44,3.52,3.71,4.27,4.61,4.61,4.83,5.28,5.26,5.29,5.57,5.94,6.10,6.13,6.29,6.75,6.92,7.01,6.94,7.53,7.47,6.63,7.14,7.58,6.81,6.23,6.94,7.06,6.21,6.17,6.89,6.67,6.07,6.34,7.07,7.19,6.74,7.80,7.97,7.89,7.04,7.01,7.52,7.12,6.26,6.60,7.21,6.34,5.75,6.07,6.32,5.42,5.75,6.20,5.78,5.29,5.73,5.93,5.59,5.90,5.50,5.56,5.48,5.08,4.67,4.73,4.91,4.76,4.29,4.84,5.19,4.93,4.55,5.43,5.53,5.32,5.30,6.01,6.03,5.69,6.07,6.72,6.38,6.72,7.41,7.81,7.02,7.21,6.71,6.52,6.01,5.91,6.04,5.51,5.09,5.31,5.33,4.68,4.12,4.29,3.58,3.89,4.63,4.71,4.31,4.58,4.99,4.74,4.97,5.41,6.06,6.63,7.02,7.56,7.70,7.44,8.62,8.66,9.00,9.78,10.66,10.44,11.64,11.11,10.42,10.69,11.34,11.06,11.94,12.40,11.64,10.76,11.57,11.11,10.50,9.83,8.92,8.79,9.51,9.34,8.39,8.78,9.43,8.85,8.11,8.63,9.06,8.19,8.00,8.63,8.72,7.79,8.07,9.02,8.65,7.90,8.12,8.53,8.34,8.09,8.85,8.94,8.67,9.02,9.57,9.41,9.07,9.79,10.36,10.15,10.28,11.13,11.33,10.88,11.01,12.08,12.26,11.61,12.26,13.50,14.16,14.02,12.58,12.81,13.98,13.01,12.53,13.23,13.65,12.39,11.54,12.44,12.36,11.61,11.40,12.15,11.46,10.58,10.99,11.32,10.74,10.63,11.17,31.23,31.22,31.16,31.09,31.09,31.07,31.10,31.04,31.10,30.99,31.09,31.13,31.01,31.01,31.02,31.05,30.96,30.88,30.93,30.74,30.80,30.76,30.80,30.85,30.86,30.89,30.83,30.87,30.92,30.79,30.73,30.86,30.82,30.62,30.81,30.74,30.69,30.61,30.73,30.81,30.78,30.61,30.74,30.76,30.72,30.64,30.77,30.76,30.60,30.65,30.75,30.68,30.41,30.54,30.67,30.61,30.70,30.78,30.80,30.83,30.80,30.88,30.83,30.86,30.93,30.89,30.83,30.94,30.94,30.87,30.88,30.95,30.87,30.87,30.92,30.96,30.75,30.93,31.00,30.93,30.89,30.97,30.93,31.04,30.92,30.80,30.96,30.89,30.84,30.68,30.68,30.89,30.78,30.59,30.63,30.90,30.81,30.64,30.76,30.93,30.80,30.81,30.76,30.76,30.92,30.85,30.72,30.59,30.69,30.74,30.62,30.82,30.82,30.57,30.73,30.89,30.92,30.96,30.83,30.82,30.82,30.85,30.70,30.68,30.66,30.56,30.49,30.58,30.56,30.35,30.33,30.02,30.09,30.26,30.36,30.51,30.54,30.17,30.33,30.35,30.11,30.46,30.20,30.50,30.52,30.27,30.30,30.55,30.50,30.38,30.51,30.67,30.72,30.63,30.74,30.68,30.45,30.53,30.75,30.60,30.33,30.66,30.68,30.58,30.31,30.57,30.57,30.38,30.08,30.29,30.00,30.08,29.87,30.42,30.25,29.73,30.28,30.41,29.95,29.96,30.30,30.37,29.89,30.03,30.37,30.18,29.85,30.09,30.31,30.04,29.84,30.14,30.36,30.11,30.29,30.07,30.19,30.05,29.75,29.52,29.76,29.78,29.49,29.59,29.84,29.37,29.45,29.66,29.47,28.99,29.25,29.96,29.62,29.23,29.63,29.77,29.58,29.23,29.88,29.86,29.60,29.90,29.97,29.78,29.89,30.25,30.18,30.13,30.11,30.48,30.47,30.45,30.16,30.21,30.45,30.40,29.99,30.29,30.65,30.41,29.98,30.46,30.58,30.28,30.14,30.50,30.53,30.78,30.74,30.91,30.84,30.88,30.81,30.74,30.70,30.78,30.58,30.53,30.69,30.64,30.40,30.43,30.52,30.40,30.22,30.51,30.43,30.22,30.03,30.58,30.39,30.50,30.47,30.58,30.58,30.30,30.51,30.53,30.49,30.24,30.49,30.64,30.48,30.40,30.58,30.63,30.51,30.24,30.70,30.78,30.60,30.81,30.87,30.66,30.52,30.65,30.32,30.37,30.49,30.23,30.07,30.06,30.41,30.11,30.43,30.45,30.22,30.21,30.20,30.20,30.07,29.82,30.12,29.98,29.68,30.04,29.86,29.88,30.42,30.48,30.45,30.77,30.85,30.96,30.80,30.94,30.82,30.60,30.81,30.96,30.82,30.67,30.74,30.92,30.86,30.98,30.88,30.72,30.80,30.93,30.95,30.65,30.84,30.87,30.88,30.60,30.70,30.84,30.65,30.56,30.60,30.72,30.64,30.62,30.67,30.64,30.53,30.48,30.50,30.43,30.37,30.18,29.92,30.20,30.05,30.13,29.91,30.24,30.42,30.40,30.44,30.44,30.54,30.41,30.53,30.51,30.44,30.66,30.64,30.66,30.71,30.75,30.76,30.67,31.02,30.96,31.06,30.98,30.77,30.86,31.05,30.87,30.70,30.95,30.89,30.70,30.64,30.76,30.67,30.59,30.59,30.59,30.50,30.29,30.45,30.43,29.89,30.09,30.39,29.87,29.70,29.92,30.19,29.51,29.16,29.78,29.70,28.85,29.21,29.51,29.11,28.83,28.36,28.60,29.01,29.13,29.00,29.33,29.67,29.44,29.75,29.93,29.97,29.80,30.08,30.21,30.10,29.94,30.23,30.28,30.00,30.30,30.30,30.32,30.06,30.01,29.87,29.79,29.70,29.56,29.22,29.44,29.04,28.69,28.63,28.89,28.65,28.20,28.37,29.22,28.73,28.67,28.95,29.60,29.91,29.93,29.47,29.57,30.09,29.72,29.11,29.30,29.77,29.45,29.00,29.27,29.54,29.38,29.35,29.60,29.66,29.80,29.79,29.84,29.96,30.20,30.00,30.23,30.31,30.37,30.44,30.37,30.14,30.41,30.18,29.97,30.28,30.30,29.85,29.81,30.42,30.36,30.24,30.00,30.18,30.32,29.81,29.65,30.24,30.05,29.74,29.97,30.43,30.08,30.52,30.38,30.33,30.56,30.59,30.34,30.61,30.50,30.43,30.66,30.57,30.55,30.60,30.66,30.33,30.23,30.52,30.02,30.57,30.62,30.52,30.20,30.34,30.34,30.21,29.93,28.99,29.39,30.05,29.58,29.04,29.86,30.13,29.51,29.50,30.17,30.05,29.81,30.15,30.37,30.13,30.20,30.36,30.44,30.42,30.43,30.54,30.40,30.56,30.36,30.51,30.48,30.15,29.98,30.45,30.19,29.61,29.98,30.46,29.95,29.66,30.23,30.30,30.25,30.12,30.49,30.36,30.28,30.29,30.53,30.54,30.55,30.51,30.68,30.76,30.58,30.52,30.77,30.72,30.53,30.50,30.75,30.64,30.39,30.60,30.71,30.66,30.47,30.61,30.70,30.55,30.41,30.50],[25.97,24.58,22.59,21.58,20.93,19.00,19.65,18.53,18.42,18.04,18.66,18.17,17.15,18.17,17.58,17.85,17.97,17.02,15.88,15.58,15.61,15.82,14.56,14.49,13.66,13.10,12.50,12.25,11.57,10.94,11.00,11.37,10.49,10.20,10.72,10.73,10.20,9.93,11.13,11.38,11.04,9.95,10.52,11.16,10.55,10.12,10.58,10.85,9.93,10.12,10.99,10.71,9.63,10.24,11.31,10.70,11.34,12.13,12.57,11.75,12.89,12.71,11.69,12.12,12.53,11.64,11.17,12.66,12.37,11.36,11.55,12.56,12.02,11.52,12.41,12.58,11.99,12.21,13.01,13.04,12.25,13.19,12.78,13.48,12.63,12.08,12.03,11.40,11.10,10.74,10.61,11.26,11.22,10.84,11.44,11.77,11.80,11.69,12.03,13.00,13.39,15.00,14.67,14.33,13.32,13.59,13.27,13.02,12.89,12.52,11.76,12.44,12.10,11.58,11.98,12.79,11.36,11.69,11.15,10.31,10.73,10.93,10.04,10.14,10.80,10.39,9.58,10.28,10.37,9.31,10.14,9.19,10.24,10.59,11.54,10.97,11.92,11.53,11.82,12.79,13.73,13.17,12.74,13.59,13.35,12.16,12.82,13.67,12.74,11.90,13.24,13.72,12.73,12.15,11.82,12.27,11.65,10.96,11.24,11.69,10.42,10.31,11.01,10.78,9.97,10.10,10.56,10.01,9.60,9.26,8.93,8.95,8.20,9.10,8.82,8.32,9.04,9.58,9.04,9.32,10.19,10.15,9.96,10.32,10.93,10.77,10.61,11.32,11.81,11.70,11.64,12.44,12.99,13.12,15.17,13.23,12.68,12.26,12.69,11.94,11.91,11.41,10.89,10.40,10.56,10.43,9.94,9.65,9.64,9.39,9.01,8.71,8.44,7.97,7.70,7.77,7.22,6.76,7.20,7.19,6.25,6.03,7.10,6.36,5.67,6.19,6.69,6.24,5.48,5.63,5.46,5.21,5.13,5.33,4.94,4.38,4.85,4.87,4.27,4.28,4.98,4.95,4.27,4.72,5.42,5.24,5.06,5.51,5.24,4.90,4.31,5.02,5.22,4.63,4.81,5.44,5.51,4.98,5.49,5.90,5.63,5.66,6.14,6.41,6.10,6.63,7.12,7.17,6.89,7.35,8.19,8.11,8.08,8.42,7.92,7.34,7.92,8.00,7.25,7.24,7.89,7.50,6.66,7.34,7.71,6.83,6.65,7.50,7.55,6.70,6.97,7.06,6.20,6.11,6.27,6.84,6.76,6.84,7.73,8.16,7.45,7.80,8.81,8.63,9.27,8.56,8.56,8.67,7.96,7.46,7.63,7.70,6.83,6.71,7.24,6.86,6.96,5.92,5.88,6.29,5.25,5.52,6.23,5.95,4.76,4.53,4.31,3.63,3.62,3.68,3.43,2.90,2.95,3.46,3.09,3.10,2.98,2.14,1.63,2.74,2.79,1.98,2.26,3.12,3.34,2.73,3.68,3.71,2.70,2.75,3.48,3.43,3.00,3.47,3.85,3.59,3.57,3.97,4.32,4.28,4.42,5.25,5.53,4.66,4.88,4.47,4.56,4.38,4.01,3.96,3.84,3.40,3.17,3.08,2.77,2.29,2.27,2.48,1.91,1.50,1.86,1.71,1.30,0.89,0.76,1.10,1.77,2.20,1.59,2.59,2.79,1.89,1.95,2.98,3.30,2.61,3.45,3.90,3.30,3.43,4.39,4.54,4.13,4.58,5.33,5.21,5.48,6.22,6.63,6.40,6.69,7.45,7.48,7.42,8.10,8.56,8.75,8.44,9.04,9.60,9.63,9.78,9.51,9.92,10.11,8.99,9.25,10.04,9.28,8.43,9.06,9.42,8.36,8.11,8.92,8.93,8.12,8.31,9.11,8.99,8.60,9.67,9.81,9.71,8.83,8.92,9.17,8.78,8.01,8.69,8.96,8.00,7.66,8.33,8.33,7.32,8.00,8.55,7.83,7.23,8.13,8.27,7.62,7.95,7.45,7.24,7.03,7.15,6.22,6.14,6.69,6.57,5.70,6.28,6.68,6.52,5.89,6.47,6.99,6.69,6.65,7.54,7.42,7.07,7.59,8.42,7.88,8.06,9.24,9.67,8.67,8.97,8.52,7.99,7.50,7.32,7.34,6.81,6.50,6.59,6.49,5.92,5.37,5.48,4.69,5.21,5.85,6.07,5.50,5.97,6.47,6.49,6.42,7.10,7.88,8.91,9.33,9.71,9.71,9.63,10.98,11.01,11.24,12.57,13.17,12.85,13.97,13.27,12.67,13.25,13.86,13.58,14.38,15.10,14.03,13.16,14.29,14.02,12.80,12.51,11.68,11.01,11.55,11.57,10.69,10.55,11.58,11.16,10.25,10.66,11.43,10.68,9.98,10.85,11.22,10.31,10.22,11.45,11.23,10.49,10.64,11.28,11.14,10.72,11.51,11.61,11.36,11.82,12.56,12.14,11.91,12.85,13.41,12.80,13.29,14.16,13.98,13.61,13.99,14.81,15.09,14.61,15.04,16.19,16.78,16.59,15.25,15.40,16.59,15.70,14.89,15.74,16.16,15.15,14.44,15.18,15.24,14.14,14.04,14.77,14.24,13.19,13.60,13.88,13.64,13.42,13.82,31.31,31.16,31.09,31.07,31.04,30.99,31.02,31.01,30.99,30.91,31.05,31.05,30.94,30.96,30.93,30.99,30.88,30.83,30.91,30.69,30.79,30.74,30.72,30.72,30.76,30.79,30.74,30.74,30.86,30.68,30.69,30.84,30.75,30.61,30.79,30.68,30.64,30.58,30.63,30.78,30.70,30.56,30.66,30.70,30.58,30.49,30.67,30.65,30.43,30.49,30.65,30.55,30.30,30.46,30.56,30.47,30.57,30.67,30.68,30.78,30.78,30.78,30.75,30.81,30.84,30.77,30.75,30.89,30.84,30.80,30.83,30.88,30.81,30.85,30.88,30.88,30.82,30.85,30.91,30.83,30.83,30.87,30.86,30.91,30.82,30.88,30.81,30.78,30.67,30.62,30.61,30.74,30.68,30.56,30.55,30.75,30.77,30.59,30.77,30.79,30.69,30.74,30.67,30.66,30.75,30.65,30.55,30.49,30.52,30.61,30.51,30.71,30.66,30.55,30.78,30.78,30.82,30.84,30.76,30.72,30.66,30.76,30.57,30.60,30.61,30.49,30.42,30.51,30.45,30.27,30.24,29.89,29.96,30.15,30.27,30.33,30.37,30.09,30.27,30.24,30.18,30.44,30.20,30.48,30.53,30.37,30.44,30.58,30.57,30.45,30.50,30.74,30.82,30.63,30.76,30.79,30.57,30.62,30.67,30.62,30.48,30.59,30.64,30.48,30.23,30.38,30.48,30.21,29.86,30.08,29.88,29.95,29.70,30.22,30.13,29.61,30.16,30.29,29.87,29.97,30.33,30.30,29.65,30.13,30.40,30.08,29.78,30.27,30.24,29.87,29.87,30.24,30.35,29.94,30.10,29.81,30.13,29.91,29.52,29.46,29.72,29.65,29.32,29.36,29.76,29.08,29.06,29.51,29.17,28.87,29.14,29.78,29.35,28.98,29.40,29.50,29.24,29.18,29.72,29.67,29.46,29.81,30.03,29.73,29.85,30.21,30.19,30.16,30.22,30.47,30.48,30.45,30.14,30.18,30.38,30.23,29.79,30.14,30.47,30.25,29.78,30.32,30.49,30.22,29.94,30.48,30.49,30.70,30.70,30.83,30.71,30.77,30.77,30.60,30.57,30.68,30.50,30.43,30.53,30.59,30.24,30.35,30.43,30.32,30.18,30.32,30.36,30.14,30.20,30.38,30.29,30.49,30.31,30.52,30.51,30.28,30.37,30.51,30.42,30.13,30.38,30.58,30.38,30.24,30.54,30.63,30.44,30.28,30.69,30.79,30.64,30.77,30.80,30.63,30.48,30.55,30.19,30.35,30.31,30.04,30.09,30.18,30.36,29.97,30.32,30.38,30.16,30.09,30.04,30.07,29.95,29.81,30.10,29.75,29.59,29.93,29.78,29.73,30.38,30.29,30.35,30.69,30.74,30.88,30.71,30.87,30.74,30.56,30.74,30.89,30.84,30.80,30.82,30.88,30.93,30.96,30.94,30.90,30.89,30.95,30.94,30.77,30.85,30.82,30.79,30.74,30.58,30.65,30.78,30.51,30.51,30.70,30.70,30.48,30.60,30.67,30.51,30.43,30.52,30.46,30.33,30.09,29.83,30.13,29.81,30.01,29.75,30.13,30.32,30.13,30.29,30.33,30.40,30.28,30.45,30.53,30.47,30.59,30.66,30.76,30.76,30.82,30.80,30.87,30.91,30.91,30.98,30.89,30.94,30.95,30.96,30.80,30.88,30.92,30.78,30.75,30.59,30.70,30.63,30.48,30.51,30.60,30.37,30.22,30.43,30.34,29.87,30.05,30.28,29.76,29.60,29.89,30.04,29.43,29.21,29.76,29.58,28.89,29.08,29.37,29.01,28.75,28.50,28.65,28.98,29.20,29.05,29.24,29.49,29.24,29.66,29.82,29.79,29.59,29.93,30.11,29.99,29.84,30.15,30.20,29.83,30.08,30.12,30.07,29.82,29.79,29.83,29.67,29.46,29.39,29.31,29.17,28.98,28.66,28.48,28.74,28.81,28.24,28.32,29.12,28.83,28.58,28.74,29.44,29.86,29.86,29.35,29.62,29.94,29.60,29.03,29.21,29.82,29.33,28.81,29.20,29.50,29.14,29.15,29.50,29.57,29.59,29.60,29.81,29.75,29.84,29.87,30.07,30.15,30.16,30.35,30.25,30.10,30.31,30.10,29.88,30.15,30.21,29.82,29.95,30.37,30.45,30.27,29.91,30.06,30.15,29.79,29.63,30.17,30.05,29.78,30.00,30.36,30.08,30.41,30.30,30.30,30.40,30.43,30.15,30.33,30.37,30.24,30.36,30.41,30.31,30.45,30.39,30.17,30.13,30.36,29.96,30.48,30.58,30.50,30.09,30.26,30.28,30.13,29.68,28.79,29.21,29.90,29.42,29.05,29.77,29.96,29.41,29.57,30.05,29.92,29.81,30.06,30.22,30.08,30.09,30.26,30.31,30.31,30.33,30.37,30.36,30.37,30.24,30.36,30.40,30.01,29.88,30.30,30.06,29.51,29.83,30.33,29.80,29.56,30.08,30.28,30.16,29.94,30.46,30.36,30.21,30.26,30.61,30.57,30.59,30.53,30.67,30.77,30.58,30.52,30.71,30.72,30.55,30.45,30.65,30.62,30.31,30.49,30.58,30.57,30.40,30.48,30.60,30.47,30.37,30.37],[25.76,24.07,22.39,21.40,19.85,18.46,19.38,18.69,18.01,17.63,18.42,17.64,16.94,17.87,17.37,17.68,17.78,17.15,16.36,15.60,15.42,15.81,15.02,14.98,14.29,13.84,13.42,13.54,13.31,12.38,12.81,13.32,12.00,11.83,12.77,12.89,11.60,11.53,12.75,13.45,12.80,11.62,12.46,13.39,12.43,11.91,12.46,12.87,11.83,11.97,12.95,12.55,11.50,12.04,13.34,12.59,13.19,14.01,14.68,13.95,15.13,14.67,13.51,14.27,15.23,13.77,13.13,14.85,14.42,13.04,13.63,14.99,14.23,13.41,14.76,15.00,14.06,14.08,15.14,15.03,14.00,14.83,14.99,15.17,14.51,14.13,13.34,13.37,12.62,12.48,11.82,13.04,13.42,12.57,12.75,13.75,13.67,13.24,14.05,15.06,15.19,16.34,16.04,15.69,15.02,15.24,14.82,14.46,14.20,13.93,13.09,14.21,13.77,13.41,14.12,14.17,12.87,12.92,12.50,11.67,12.17,12.60,11.61,11.34,12.80,12.23,10.96,11.80,12.18,11.07,11.99,10.97,12.09,12.28,12.99,12.80,13.94,13.71,13.64,14.63,15.31,14.96,14.65,15.46,15.30,14.11,14.67,15.49,14.70,13.79,15.14,15.63,14.76,13.98,13.95,14.61,13.89,12.81,13.11,13.95,12.43,12.17,12.97,12.92,11.69,11.74,12.58,12.11,11.57,11.27,10.52,10.66,9.67,10.81,10.36,9.75,10.79,11.43,10.81,11.13,12.07,12.07,11.76,12.20,12.80,12.61,12.54,13.25,13.51,13.34,13.51,14.20,14.49,14.85,16.36,14.79,14.68,14.21,14.24,13.83,13.77,13.49,12.63,12.28,12.53,12.23,11.77,11.53,11.72,11.15,10.81,10.73,10.43,9.89,9.52,9.76,9.19,8.68,8.91,9.01,8.34,7.97,9.03,8.19,7.22,7.72,8.10,7.54,6.61,6.93,6.67,6.08,6.40,6.88,6.18,5.52,6.17,6.31,5.59,5.66,6.44,6.34,5.59,6.41,7.06,6.81,6.90,7.12,6.75,6.14,5.78,6.24,6.56,6.02,5.92,6.70,6.98,6.33,6.70,7.30,7.42,7.09,7.50,8.27,8.28,7.93,8.82,9.18,8.84,8.96,9.88,9.78,9.84,10.40,9.59,9.33,9.90,9.61,9.02,8.93,9.77,9.04,8.40,9.01,9.33,8.37,8.25,9.06,9.02,8.17,8.44,8.41,7.59,7.52,7.90,8.37,8.54,8.52,9.42,9.61,9.18,9.50,10.38,10.29,11.09,10.53,10.43,10.47,9.83,9.07,9.44,9.66,8.55,8.29,8.87,8.52,8.79,7.71,7.61,7.96,7.13,7.30,7.77,7.51,6.60,6.14,5.87,5.14,4.97,5.18,4.63,3.97,3.80,4.40,3.90,3.43,3.67,2.97,2.28,3.55,3.61,2.82,2.91,4.09,4.17,3.36,4.35,4.57,3.74,3.76,4.53,4.68,4.27,4.54,5.07,5.21,5.19,5.31,5.85,6.20,6.44,7.30,7.77,6.61,6.54,5.87,5.94,6.19,5.65,5.06,5.38,4.94,4.31,4.19,3.92,3.25,2.95,3.46,2.72,2.22,2.18,2.26,1.78,1.44,1.10,0.77,1.22,1.89,1.82,2.87,2.80,2.22,2.63,3.57,4.32,3.58,4.97,4.91,4.39,5.00,6.08,6.06,5.79,6.53,7.11,7.05,7.74,8.75,9.16,9.08,9.90,10.49,10.07,10.42,11.56,11.35,11.82,11.69,12.07,12.74,12.55,12.18,11.95,12.50,12.91,12.22,11.81,12.79,12.28,11.39,11.67,12.24,11.15,10.91,11.73,11.74,10.92,10.67,11.66,11.10,10.79,11.59,12.36,11.89,10.86,11.43,11.53,10.90,10.29,11.20,11.36,10.32,10.24,10.63,10.71,9.74,10.57,10.77,10.03,10.06,11.28,10.63,10.01,10.38,10.02,9.54,9.67,10.23,8.77,8.27,9.16,9.10,7.77,8.24,8.92,8.73,7.79,8.67,9.10,8.63,8.49,9.40,9.64,8.96,9.25,10.15,9.78,9.63,10.42,11.46,10.25,10.92,10.58,9.65,9.66,9.36,9.03,8.27,8.43,8.38,7.78,7.07,6.35,6.74,5.92,6.53,7.66,8.02,7.45,7.70,8.73,8.80,8.15,9.28,9.92,11.45,11.36,11.80,11.76,11.79,12.95,13.33,13.29,14.47,15.38,14.84,15.74,15.28,14.78,15.30,15.83,15.52,16.26,16.77,15.88,15.29,16.12,16.02,14.98,14.71,13.73,13.18,13.80,13.86,13.07,12.89,14.03,13.84,12.59,13.06,13.69,12.99,12.35,13.07,13.52,12.86,12.64,13.75,13.79,12.85,12.95,13.67,13.44,13.25,14.18,14.20,14.06,14.32,14.85,14.76,14.44,15.20,15.63,15.42,15.66,16.10,16.17,15.78,15.85,16.86,16.74,16.35,16.54,17.88,18.20,17.88,16.93,17.15,18.07,17.46,16.61,17.41,18.10,17.17,16.12,16.86,17.30,16.15,16.00,16.63,16.47,15.47,15.75,16.01,15.66,15.43,15.15,31.29,31.19,31.09,31.09,31.06,31.02,31.06,31.02,31.01,30.97,31.09,31.09,31.02,31.04,31.03,31.08,30.99,30.93,30.98,30.84,30.87,30.85,30.86,30.90,30.88,30.90,30.91,30.90,30.94,30.84,30.83,30.98,30.89,30.75,30.96,30.84,30.78,30.69,30.78,30.92,30.82,30.68,30.82,30.88,30.73,30.65,30.81,30.78,30.60,30.68,30.81,30.71,30.45,30.68,30.77,30.67,30.75,30.83,30.79,30.86,30.86,30.91,30.87,30.93,30.99,30.96,30.89,31.04,31.01,30.95,30.96,31.04,30.98,31.01,31.05,31.03,30.91,31.06,31.06,30.98,30.94,30.99,30.98,31.05,30.95,30.90,30.96,30.89,30.81,30.76,30.69,30.85,30.86,30.72,30.73,30.87,30.90,30.76,30.83,30.92,30.84,30.86,30.84,30.80,30.89,30.82,30.76,30.69,30.72,30.75,30.67,30.82,30.83,30.62,30.85,30.91,30.91,30.93,30.84,30.74,30.73,30.83,30.68,30.70,30.69,30.63,30.50,30.60,30.61,30.41,30.42,30.04,30.13,30.36,30.40,30.56,30.50,30.18,30.39,30.38,30.22,30.53,30.23,30.52,30.59,30.38,30.41,30.65,30.63,30.45,30.57,30.76,30.80,30.71,30.87,30.88,30.62,30.68,30.79,30.76,30.53,30.69,30.77,30.64,30.35,30.56,30.65,30.43,30.07,30.32,30.06,30.11,29.94,30.36,30.25,29.61,30.32,30.42,30.03,30.07,30.41,30.41,29.91,30.24,30.49,30.22,29.84,30.24,30.36,30.03,29.93,30.29,30.32,30.05,30.14,29.92,30.17,29.99,29.65,29.60,29.68,29.72,29.44,29.59,29.87,29.36,29.35,29.67,29.44,29.07,29.34,29.92,29.45,29.18,29.53,29.69,29.50,29.33,29.82,29.81,29.63,29.87,30.12,29.82,29.92,30.29,30.26,30.26,30.28,30.50,30.55,30.50,30.23,30.26,30.52,30.44,30.07,30.39,30.66,30.48,29.99,30.51,30.67,30.35,30.15,30.64,30.64,30.79,30.83,30.90,30.79,30.89,30.86,30.81,30.73,30.82,30.64,30.61,30.69,30.72,30.40,30.48,30.62,30.41,30.20,30.51,30.49,30.19,30.21,30.60,30.49,30.59,30.46,30.63,30.64,30.32,30.49,30.60,30.53,30.21,30.50,30.68,30.48,30.38,30.66,30.70,30.51,30.38,30.74,30.83,30.66,30.83,30.87,30.75,30.59,30.65,30.34,30.44,30.45,30.14,30.14,30.27,30.37,30.14,30.41,30.51,30.26,30.23,30.23,30.19,30.04,29.89,30.16,29.89,29.68,29.96,29.86,29.81,30.48,30.39,30.39,30.76,30.74,30.91,30.76,30.91,30.76,30.69,30.81,30.92,30.82,30.84,30.83,30.84,30.87,31.04,30.94,30.93,30.92,30.98,30.91,30.85,30.96,30.96,30.89,30.81,30.68,30.84,30.80,30.68,30.66,30.80,30.80,30.74,30.69,30.75,30.63,30.63,30.63,30.51,30.45,30.17,29.80,30.29,30.10,30.22,30.06,30.34,30.53,30.45,30.48,30.59,30.63,30.49,30.60,30.67,30.57,30.70,30.80,30.82,30.76,30.91,30.86,30.88,31.00,30.87,31.04,30.99,31.00,30.98,31.00,30.84,30.89,30.89,30.82,30.80,30.71,30.77,30.72,30.57,30.64,30.64,30.46,30.32,30.52,30.44,30.00,30.04,30.41,29.84,29.72,29.98,30.14,29.49,29.29,29.80,29.64,28.96,29.13,29.47,29.11,28.82,28.69,28.72,29.13,29.32,29.21,29.39,29.61,29.37,29.75,29.95,29.91,29.80,30.11,30.17,30.03,29.97,30.26,30.32,29.97,30.25,30.29,30.28,29.98,29.96,29.90,29.73,29.60,29.46,29.36,29.25,29.08,28.91,28.59,28.86,28.98,28.40,28.57,29.21,28.92,28.76,28.94,29.51,29.88,29.87,29.37,29.62,30.04,29.59,29.09,29.38,29.96,29.49,28.97,29.39,29.69,29.46,29.35,29.72,29.76,29.74,29.87,29.97,30.00,30.21,29.98,30.24,30.35,30.35,30.39,30.38,30.19,30.39,30.23,30.03,30.27,30.39,29.93,30.09,30.41,30.47,30.30,30.10,30.23,30.31,29.96,29.73,30.29,30.13,29.83,30.04,30.37,30.17,30.42,30.34,30.34,30.50,30.54,30.30,30.56,30.44,30.42,30.59,30.55,30.51,30.61,30.60,30.31,30.23,30.54,29.98,30.57,30.62,30.51,30.13,30.31,30.35,30.24,29.80,29.02,29.37,30.01,29.61,29.16,29.82,30.07,29.63,29.66,30.16,30.06,29.87,30.18,30.42,30.19,30.20,30.41,30.45,30.43,30.43,30.49,30.43,30.49,30.32,30.53,30.48,30.05,29.92,30.48,30.17,29.45,29.99,30.50,29.82,29.69,30.23,30.42,30.23,30.02,30.48,30.35,30.23,30.22,30.58,30.55,30.56,30.52,30.67,30.80,30.56,30.57,30.79,30.73,30.61,30.55,30.72,30.68,30.41,30.61,30.68,30.66,30.48,30.57,30.66,30.56,30.46,30.44],[25.79,24.62,23.10,22.14,20.92,19.61,20.73,19.52,18.85,19.03,19.58,18.56,17.96,18.82,18.10,18.24,18.55,18.46,17.62,17.72,17.78,18.43,16.98,16.88,16.59,16.17,16.13,15.78,16.31,15.34,16.08,16.32,14.93,15.37,16.11,15.82,15.12,15.43,16.20,16.72,16.34,15.30,16.11,16.72,16.33,15.53,15.86,16.56,15.55,15.29,16.17,16.13,14.82,14.90,16.37,15.82,16.40,17.13,17.51,17.30,18.19,17.68,17.23,17.55,17.77,16.79,16.74,17.59,17.33,16.48,16.98,17.88,17.24,16.89,17.37,17.59,16.48,16.77,17.87,17.83,16.82,17.31,17.35,17.80,16.73,16.42,15.63,15.58,15.14,15.65,15.05,15.38,15.92,15.64,15.83,16.06,16.67,16.10,16.30,17.51,17.82,19.08,19.06,18.32,17.77,18.08,17.81,17.33,16.96,16.39,16.00,16.80,15.85,15.71,16.18,16.27,14.85,15.07,15.03,13.46,14.19,15.03,14.36,13.93,14.82,15.07,13.93,14.22,14.74,14.32,14.93,14.11,15.03,15.77,16.29,16.49,16.89,16.66,17.03,17.59,18.46,18.07,17.83,18.28,18.15,17.56,17.62,18.50,17.98,17.38,17.96,18.45,18.01,17.40,17.24,17.76,17.49,16.78,17.05,17.24,16.37,16.28,16.64,16.48,15.68,15.55,15.99,15.58,14.87,14.16,13.42,14.41,13.26,14.31,14.04,13.75,14.94,15.38,14.74,15.44,16.20,15.96,15.71,16.33,16.76,16.54,16.46,17.03,16.87,16.83,16.59,16.96,17.60,17.60,20.18,17.94,17.36,17.65,17.54,16.33,17.11,16.89,16.17,15.84,16.62,16.34,15.47,15.96,15.54,15.26,14.82,14.95,14.15,13.45,13.43,13.29,12.42,12.05,12.12,11.89,11.79,11.32,11.79,11.20,11.01,10.89,10.41,10.16,9.98,9.46,9.34,8.68,9.59,10.01,9.58,8.58,8.91,9.41,8.59,8.52,9.26,9.32,8.74,8.95,10.01,9.76,9.54,9.44,9.35,8.61,8.34,8.79,8.95,8.82,8.95,9.31,9.94,9.94,9.64,10.31,10.45,10.35,10.31,11.34,11.50,10.80,11.90,12.27,11.73,11.37,13.21,12.72,13.63,13.98,12.42,12.84,13.66,12.98,11.99,12.39,13.44,12.02,11.78,12.79,12.19,11.23,11.73,12.62,11.84,11.01,11.50,11.06,10.18,10.59,10.92,10.89,11.29,11.86,12.23,12.79,12.92,13.01,13.59,13.83,14.28,13.79,14.46,14.42,13.33,13.07,13.53,13.27,12.22,12.09,12.52,11.72,11.80,10.23,10.10,10.29,9.34,9.13,9.29,8.84,8.24,7.07,6.99,6.90,5.95,5.88,5.80,5.50,4.56,4.82,4.70,3.34,4.17,3.79,3.22,4.36,5.12,3.85,3.90,5.62,6.22,5.21,6.54,6.95,5.47,6.14,7.03,6.94,6.08,6.90,7.21,6.80,7.24,8.11,8.11,8.02,8.69,9.76,10.35,9.31,9.70,8.96,9.14,8.91,7.91,7.68,7.79,7.01,6.75,6.46,5.30,4.71,4.39,4.29,4.48,3.37,3.26,3.09,2.61,2.50,1.78,1.12,0.77,1.36,1.83,2.66,2.87,2.85,3.43,4.21,4.73,4.90,6.49,6.43,5.79,7.16,8.00,7.96,7.99,9.07,9.45,9.44,10.69,11.42,11.53,11.60,12.27,12.28,12.49,13.07,13.57,13.58,13.87,14.10,14.36,14.70,14.61,14.90,15.36,15.56,15.21,14.18,14.98,14.74,14.22,13.59,14.14,14.24,13.25,13.26,14.23,13.83,13.30,13.11,13.85,13.13,13.50,14.04,14.61,14.56,13.55,13.77,14.36,13.89,13.03,13.75,14.84,13.54,13.06,13.81,14.29,12.79,13.38,14.28,13.49,13.04,13.85,13.63,13.13,12.64,12.38,12.04,12.44,12.50,11.29,11.32,11.69,11.61,11.07,11.55,11.88,11.40,11.21,11.48,11.76,11.42,11.55,12.27,11.99,11.96,11.89,12.68,12.10,11.84,13.03,13.74,12.31,12.84,12.90,11.54,11.94,11.93,11.21,10.54,11.32,11.20,9.90,9.56,9.29,10.04,9.13,9.35,10.62,11.09,10.45,10.52,11.43,11.22,10.96,12.20,12.17,13.59,13.55,13.96,13.83,14.06,14.81,15.29,15.61,16.48,17.27,17.32,18.31,17.55,17.14,17.63,18.35,18.23,18.77,19.64,18.76,18.26,18.69,18.95,18.33,18.13,17.05,16.76,17.18,16.94,16.51,16.01,16.69,16.07,15.33,15.54,16.40,15.27,14.88,15.36,15.68,15.08,14.86,15.72,15.44,15.10,14.90,15.79,15.54,15.55,15.98,15.50,15.75,15.98,16.72,16.64,16.67,17.29,17.60,17.55,17.90,18.34,18.51,18.29,18.57,18.72,19.11,18.89,19.19,19.90,21.62,20.75,19.58,19.86,20.51,19.53,19.36,19.85,20.10,19.19,18.92,19.38,19.33,18.33,18.23,18.79,18.43,17.73,17.87,18.02,17.72,17.83,17.41,31.39,31.30,31.24,31.25,31.20,31.12,31.19,31.18,31.12,31.08,31.22,31.22,31.13,31.18,31.16,31.19,31.12,31.09,31.10,31.01,31.06,31.05,30.99,31.03,31.00,31.05,31.02,31.05,31.11,30.98,30.95,31.06,31.00,30.87,31.02,30.94,30.89,30.85,30.88,31.01,30.93,30.83,30.90,30.91,30.82,30.80,30.85,30.86,30.72,30.74,30.87,30.80,30.60,30.72,30.79,30.76,30.86,30.86,30.90,30.96,30.96,30.98,30.94,30.99,31.01,30.94,30.94,31.06,31.04,30.98,31.02,31.08,31.02,31.08,31.08,31.10,31.01,31.09,31.11,31.07,31.09,31.12,31.11,31.14,31.06,31.05,31.14,31.06,31.03,30.84,30.85,31.04,30.96,30.76,30.81,31.01,30.98,30.84,30.96,31.00,30.93,30.97,30.94,30.93,31.03,30.95,30.89,30.83,30.87,30.94,30.80,30.97,31.00,30.82,30.95,31.05,31.16,31.13,31.08,31.06,31.10,31.05,30.91,30.95,30.94,30.81,30.74,30.85,30.80,30.58,30.58,30.28,30.39,30.59,30.62,30.67,30.68,30.39,30.56,30.51,30.43,30.68,30.47,30.69,30.76,30.65,30.55,30.77,30.81,30.67,30.73,30.94,31.01,30.88,30.98,30.97,30.88,30.92,30.91,30.85,30.77,30.84,30.86,30.78,30.54,30.66,30.74,30.57,30.24,30.44,30.26,30.35,30.25,30.58,30.50,30.10,30.52,30.60,30.28,30.31,30.64,30.63,30.12,30.52,30.74,30.47,30.13,30.57,30.48,30.19,30.17,30.41,30.49,30.26,30.21,30.10,30.37,30.24,29.90,29.84,30.10,30.03,29.75,29.82,30.14,29.65,29.68,30.07,29.74,29.54,29.69,30.16,29.83,29.63,29.97,30.01,29.81,29.73,30.15,30.08,29.94,30.24,30.32,30.18,30.21,30.51,30.58,30.59,30.55,30.79,30.78,30.73,30.47,30.44,30.63,30.45,30.12,30.48,30.67,30.51,30.14,30.62,30.79,30.46,30.27,30.72,30.72,30.84,30.88,31.00,30.90,30.98,30.92,30.86,30.80,30.89,30.75,30.67,30.82,30.81,30.53,30.59,30.71,30.57,30.44,30.64,30.65,30.40,30.39,30.75,30.66,30.75,30.62,30.76,30.76,30.49,30.65,30.76,30.70,30.47,30.68,30.80,30.65,30.56,30.78,30.85,30.70,30.58,30.86,30.97,30.82,30.95,30.98,30.84,30.71,30.76,30.52,30.66,30.66,30.45,30.38,30.50,30.65,30.42,30.63,30.69,30.49,30.48,30.44,30.45,30.29,30.18,30.43,30.15,30.02,30.32,30.21,30.09,30.63,30.61,30.66,30.86,30.92,31.01,30.96,31.04,30.92,30.77,30.94,31.07,30.98,30.99,30.95,31.04,31.06,31.09,31.07,31.01,31.03,31.09,31.09,30.95,31.08,31.05,31.04,30.97,30.86,30.92,30.95,30.74,30.73,30.91,30.88,30.69,30.86,30.84,30.73,30.72,30.79,30.72,30.58,30.36,30.17,30.37,30.23,30.23,30.19,30.35,30.54,30.38,30.48,30.61,30.59,30.56,30.66,30.79,30.74,30.82,30.87,30.90,30.93,31.00,30.98,31.05,31.15,31.08,31.15,31.08,31.10,31.11,31.07,31.00,31.04,31.03,30.98,30.91,30.82,30.94,30.83,30.67,30.75,30.78,30.55,30.44,30.69,30.54,30.17,30.32,30.57,30.12,29.97,30.21,30.37,29.96,29.61,30.09,29.98,29.55,29.51,29.83,29.56,29.43,29.33,29.36,29.65,29.76,29.69,29.74,30.03,29.77,30.15,30.20,30.19,30.05,30.37,30.46,30.35,30.25,30.51,30.62,30.28,30.48,30.48,30.43,30.21,30.19,30.20,30.08,29.91,29.91,29.88,29.77,29.57,29.44,29.32,29.36,29.61,29.03,29.15,29.47,29.32,29.21,29.39,29.85,30.21,30.21,29.86,29.96,30.20,29.92,29.38,29.77,30.16,29.84,29.34,29.76,30.00,29.73,29.69,29.96,30.10,30.06,30.07,30.20,30.26,30.33,30.35,30.54,30.65,30.64,30.74,30.70,30.48,30.73,30.50,30.33,30.64,30.69,30.24,30.29,30.73,30.77,30.64,30.33,30.42,30.57,30.25,30.22,30.57,30.46,30.21,30.42,30.67,30.41,30.72,30.60,30.61,30.75,30.82,30.61,30.84,30.73,30.67,30.83,30.71,30.75,30.77,30.76,30.49,30.36,30.70,30.33,30.77,30.86,30.71,30.41,30.55,30.52,30.48,30.16,29.48,29.86,30.34,29.99,29.68,30.16,30.31,29.94,30.03,30.42,30.30,30.23,30.45,30.59,30.41,30.41,30.61,30.64,30.60,30.63,30.70,30.62,30.67,30.53,30.69,30.69,30.42,30.37,30.67,30.47,29.99,30.31,30.65,30.20,30.00,30.46,30.59,30.48,30.33,30.69,30.63,30.41,30.46,30.75,30.68,30.80,30.77,30.90,30.97,30.81,30.81,30.99,30.92,30.80,30.77,30.93,30.86,30.64,30.80,30.88,30.83,30.70,30.81,30.85,30.80,30.65,30.69],[25.50,23.78,22.21,21.34,19.81,18.55,19.40,18.46,17.83,17.77,18.76,17.65,16.97,17.88,17.34,17.32,17.47,16.73,15.98,15.56,15.35,16.01,15.15,15.17,14.48,13.95,13.74,13.71,13.98,13.15,13.71,13.78,12.65,12.92,13.65,13.42,12.51,12.58,13.36,14.32,13.69,12.56,13.60,14.31,13.55,13.06,13.53,14.17,13.18,13.16,14.25,14.00,12.59,13.21,14.55,14.04,14.67,15.32,15.71,15.19,16.12,15.84,14.94,15.20,16.01,15.06,14.39,15.54,15.55,14.52,14.65,15.85,15.40,14.47,15.35,15.40,14.61,14.57,15.57,15.46,14.46,14.97,15.39,15.68,14.98,14.68,13.68,13.95,13.32,13.36,13.01,14.03,14.33,13.85,14.06,14.71,14.99,14.38,15.08,15.92,15.93,16.42,16.72,16.53,16.03,16.20,15.91,15.43,15.15,14.51,14.38,15.14,14.37,14.49,15.03,14.87,13.48,13.51,13.53,12.35,12.78,13.80,12.92,12.35,13.55,13.50,12.20,12.79,13.34,12.49,13.37,12.26,13.28,13.79,14.25,14.17,14.96,14.31,14.45,15.14,15.54,15.34,14.92,15.61,15.54,14.61,14.85,15.75,15.15,14.36,15.23,15.72,15.15,14.46,14.60,15.15,14.43,13.69,14.09,14.81,13.46,13.45,14.46,14.12,12.67,12.90,14.04,13.71,12.86,12.47,11.36,11.80,10.50,12.01,11.50,10.85,12.07,12.55,11.59,12.13,13.17,12.62,12.31,13.16,13.44,12.93,13.12,13.83,13.88,13.82,13.74,14.28,14.81,14.82,16.61,15.26,14.74,14.51,14.56,13.86,14.08,13.80,13.00,12.47,13.26,12.84,12.13,12.39,12.43,11.81,11.33,11.68,11.45,10.20,10.32,10.92,9.91,9.23,9.87,9.90,9.12,9.01,10.08,9.60,8.68,9.20,9.49,9.02,8.34,8.39,7.90,7.28,7.63,8.03,7.23,6.55,6.90,7.13,6.02,5.68,6.60,6.58,5.61,5.95,6.97,6.69,6.37,6.80,6.81,6.30,5.77,6.57,6.79,6.24,6.52,7.13,7.27,7.23,7.51,8.10,7.96,8.21,8.60,9.19,9.22,9.17,10.03,10.37,10.12,10.25,11.31,11.10,11.48,11.74,10.74,10.45,10.96,10.63,9.94,9.81,10.53,9.67,9.20,9.52,9.73,8.79,8.71,9.23,9.27,8.48,8.58,8.46,7.67,7.71,7.79,8.09,8.09,8.46,9.13,9.51,9.28,9.58,10.51,10.29,11.28,11.10,11.34,10.84,10.06,9.86,9.87,9.68,8.93,8.99,9.05,8.34,8.34,7.17,7.10,7.31,6.34,6.84,7.10,7.03,5.90,5.45,5.21,4.54,4.34,4.48,4.21,3.79,3.47,3.80,3.29,2.91,3.43,2.90,2.45,3.47,3.77,3.11,3.25,4.44,4.95,4.09,5.27,5.27,3.80,4.35,5.09,4.71,4.23,4.90,5.23,4.66,4.83,5.21,5.52,5.43,5.47,6.61,6.76,5.87,6.55,6.30,6.53,5.79,5.22,5.69,5.71,4.62,4.73,4.93,4.42,3.52,3.86,3.95,2.85,2.90,3.00,2.84,2.04,2.14,2.31,1.65,1.18,0.76,1.05,1.87,1.98,1.84,1.97,2.53,3.46,3.21,4.34,4.67,4.16,4.57,5.40,5.85,5.42,5.85,6.75,7.04,7.26,7.71,8.48,8.86,8.84,9.48,9.63,9.95,10.51,10.85,11.43,10.98,11.18,11.94,12.15,11.99,11.69,12.35,12.76,11.87,11.94,12.73,11.98,11.23,12.23,12.25,11.12,11.00,12.25,12.12,11.14,11.17,12.10,11.71,11.52,12.54,12.99,12.80,11.61,11.85,12.40,11.84,10.62,11.34,11.88,10.60,10.25,10.78,10.70,9.46,10.43,10.66,9.67,9.31,10.37,10.04,9.38,9.53,9.03,8.84,9.12,9.20,7.94,7.93,8.31,8.43,7.83,8.15,8.54,8.55,8.42,8.47,9.22,9.06,9.15,10.23,10.01,10.16,10.37,11.30,10.74,10.83,11.85,12.36,11.26,11.73,11.49,10.45,10.44,10.37,10.27,9.52,9.68,9.74,9.14,8.57,7.60,7.92,6.75,7.33,8.28,8.26,7.69,8.73,8.97,8.77,8.89,9.88,10.20,11.63,11.78,12.00,12.09,12.41,13.41,13.65,13.91,14.93,15.74,15.48,16.43,15.93,15.20,15.57,16.27,15.84,16.61,17.00,16.27,15.47,16.16,16.10,15.24,14.81,13.81,13.51,14.24,14.09,13.14,13.49,14.47,13.85,12.84,13.70,14.03,13.25,13.05,13.80,13.95,13.25,13.29,14.12,13.95,13.14,13.05,13.85,13.81,13.18,13.70,14.15,14.12,14.03,14.77,14.83,14.41,15.11,15.80,15.52,15.43,16.24,16.21,15.78,15.96,16.73,16.76,16.39,16.46,17.62,18.19,18.42,17.00,17.44,18.31,17.54,16.95,17.71,18.27,17.29,16.47,17.29,17.45,16.41,16.17,17.06,16.78,15.57,15.84,16.36,15.91,15.63,15.23,31.35,31.25,31.18,31.17,31.15,31.02,31.07,31.12,31.05,30.94,31.13,31.12,31.03,31.09,31.09,31.09,31.01,30.99,30.99,30.93,30.94,30.94,30.90,30.93,30.90,30.93,30.91,30.90,31.00,30.90,30.88,31.01,30.91,30.80,30.97,30.87,30.81,30.74,30.83,30.95,30.88,30.71,30.86,30.89,30.77,30.73,30.84,30.81,30.65,30.73,30.86,30.78,30.53,30.71,30.82,30.73,30.82,30.87,30.85,30.93,30.91,30.96,30.91,30.95,31.00,30.96,30.89,31.05,31.03,30.98,30.99,31.05,30.97,31.03,31.04,31.06,30.95,31.04,31.07,31.01,31.01,31.04,31.00,31.07,31.00,30.95,31.00,30.91,30.90,30.81,30.77,30.90,30.88,30.76,30.74,30.91,30.94,30.81,30.88,30.97,30.88,30.91,30.89,30.88,30.93,30.90,30.84,30.78,30.79,30.83,30.76,30.89,30.88,30.73,30.89,30.93,31.00,30.99,30.94,30.90,30.88,30.90,30.80,30.80,30.80,30.72,30.63,30.70,30.68,30.47,30.50,30.17,30.27,30.48,30.53,30.64,30.56,30.28,30.40,30.45,30.31,30.57,30.31,30.60,30.63,30.42,30.49,30.70,30.66,30.51,30.64,30.81,30.85,30.73,30.85,30.86,30.62,30.71,30.84,30.75,30.62,30.77,30.83,30.71,30.46,30.65,30.71,30.49,30.19,30.38,30.16,30.22,30.06,30.53,30.38,29.82,30.41,30.49,30.11,30.15,30.49,30.48,29.93,30.30,30.50,30.31,29.94,30.32,30.39,30.14,30.09,30.34,30.42,30.18,30.22,30.06,30.27,30.12,29.85,29.85,29.93,29.87,29.64,29.71,29.99,29.51,29.55,29.88,29.53,29.13,29.46,30.03,29.58,29.30,29.70,29.79,29.60,29.35,29.91,29.88,29.68,29.98,30.16,30.01,30.04,30.36,30.41,30.37,30.30,30.68,30.63,30.57,30.30,30.35,30.48,30.42,29.97,30.38,30.64,30.46,29.95,30.56,30.71,30.35,30.14,30.65,30.60,30.79,30.82,30.93,30.80,30.88,30.86,30.81,30.69,30.77,30.66,30.62,30.71,30.69,30.47,30.51,30.62,30.47,30.31,30.55,30.53,30.25,30.33,30.69,30.57,30.66,30.54,30.69,30.66,30.40,30.54,30.66,30.57,30.29,30.54,30.66,30.55,30.38,30.63,30.71,30.57,30.39,30.75,30.86,30.67,30.86,30.90,30.78,30.61,30.65,30.33,30.51,30.49,30.21,30.16,30.32,30.46,30.20,30.49,30.58,30.32,30.26,30.26,30.23,30.10,29.96,30.25,29.94,29.66,30.07,29.89,29.88,30.51,30.43,30.46,30.80,30.82,30.99,30.82,30.98,30.81,30.67,30.84,30.98,30.91,30.84,30.82,30.92,30.96,31.04,31.01,30.94,30.93,30.98,30.97,30.89,30.94,30.99,30.94,30.85,30.77,30.83,30.87,30.70,30.64,30.80,30.80,30.66,30.72,30.73,30.58,30.60,30.64,30.54,30.39,30.18,29.87,30.24,30.08,30.12,30.00,30.24,30.44,30.34,30.44,30.49,30.56,30.50,30.59,30.68,30.64,30.70,30.76,30.80,30.80,30.85,30.89,30.91,31.05,31.01,31.11,30.95,31.01,30.99,31.01,30.94,30.89,30.93,30.90,30.79,30.69,30.78,30.70,30.57,30.60,30.69,30.45,30.26,30.52,30.44,29.94,30.07,30.40,29.83,29.64,29.93,30.14,29.45,29.26,29.73,29.69,29.08,29.11,29.44,29.19,28.95,28.79,28.82,29.23,29.33,29.21,29.40,29.67,29.37,29.83,30.02,29.95,29.86,30.20,30.26,30.14,30.05,30.34,30.41,30.07,30.33,30.33,30.32,30.04,30.02,29.99,29.85,29.69,29.61,29.46,29.41,29.27,28.98,28.74,29.00,29.08,28.46,28.56,29.16,28.88,28.85,28.89,29.50,29.88,29.95,29.44,29.63,30.05,29.75,29.07,29.39,29.95,29.51,29.02,29.42,29.68,29.43,29.41,29.75,29.79,29.81,29.88,30.01,30.02,30.17,30.13,30.33,30.46,30.47,30.53,30.49,30.27,30.52,30.34,30.12,30.44,30.51,30.01,30.09,30.54,30.61,30.45,30.18,30.28,30.41,30.01,29.85,30.39,30.22,29.94,30.11,30.55,30.26,30.58,30.44,30.46,30.59,30.66,30.44,30.66,30.59,30.55,30.72,30.66,30.65,30.70,30.71,30.40,30.34,30.64,30.22,30.69,30.75,30.57,30.32,30.43,30.45,30.40,30.02,29.19,29.48,30.18,29.70,29.27,29.95,30.22,29.75,29.71,30.24,30.18,30.02,30.29,30.50,30.29,30.30,30.44,30.52,30.52,30.48,30.59,30.53,30.59,30.40,30.53,30.55,30.17,30.06,30.59,30.32,29.63,30.11,30.59,30.05,29.82,30.35,30.50,30.35,30.12,30.62,30.52,30.32,30.38,30.67,30.61,30.66,30.64,30.78,30.86,30.67,30.72,30.89,30.79,30.72,30.68,30.84,30.76,30.57,30.72,30.77,30.77,30.60,30.68,30.73,30.68,30.56,30.53],[25.09,23.66,21.46,20.64,19.82,18.30,18.62,18.07,17.60,16.73,17.47,17.05,16.13,17.04,16.68,16.94,16.89,16.28,15.33,14.83,14.67,14.91,14.13,13.98,13.01,12.36,11.80,11.76,11.70,11.06,11.51,11.71,10.63,10.74,11.49,11.22,10.43,10.39,11.00,11.83,11.22,10.40,11.30,11.72,11.11,10.77,11.26,11.57,10.84,10.83,11.62,11.34,10.36,10.96,11.93,11.43,11.83,12.32,12.79,12.36,13.26,13.03,12.09,12.61,13.17,12.50,11.77,12.84,12.89,11.96,12.16,13.04,12.72,12.03,12.59,12.63,12.48,12.39,12.97,13.06,12.25,12.72,13.07,13.23,12.65,12.58,11.90,11.62,11.23,11.03,10.82,11.71,11.98,11.35,11.61,12.20,12.37,11.83,12.66,13.32,13.30,14.03,14.20,14.09,13.39,13.61,13.26,12.96,12.50,12.29,11.73,12.70,12.20,12.37,12.67,12.58,11.52,11.49,11.37,10.56,11.11,11.57,10.66,10.38,11.57,11.21,10.01,10.56,10.95,10.06,10.79,10.02,10.56,11.08,11.55,11.57,12.16,11.49,11.89,12.51,13.06,13.19,12.83,13.54,13.41,12.57,13.08,13.64,13.09,12.48,13.36,13.39,12.90,12.48,12.05,12.79,12.34,11.37,11.65,12.17,11.06,11.20,11.72,11.54,10.48,10.73,11.40,10.86,10.27,10.23,9.55,9.75,8.82,9.85,9.51,8.94,9.95,10.34,9.74,9.90,10.84,10.59,10.26,10.84,11.39,11.05,10.98,11.80,12.03,11.86,12.07,12.66,12.99,13.03,14.49,13.18,13.11,12.39,12.58,12.41,12.13,11.69,10.89,10.62,10.90,10.60,9.98,10.02,10.14,9.67,9.33,9.42,9.22,8.58,8.54,8.68,8.21,7.78,8.31,8.28,7.42,7.63,8.31,7.64,7.00,7.66,7.91,7.37,6.60,6.79,6.85,6.07,6.20,6.56,5.93,5.60,5.83,6.03,5.59,5.40,5.96,6.09,5.53,5.57,6.48,6.58,5.92,6.41,6.38,5.89,5.57,5.95,6.41,5.95,5.89,6.62,6.80,6.13,6.62,7.34,7.13,6.91,7.47,8.05,7.67,7.75,8.58,8.56,8.33,8.51,8.89,9.06,8.96,9.33,9.08,8.91,8.81,8.80,8.44,8.34,8.64,8.39,8.01,8.29,8.50,7.86,7.80,8.20,8.10,7.45,7.76,7.45,7.02,7.23,7.18,7.21,7.35,7.82,8.11,8.27,8.29,8.46,9.09,8.93,9.49,9.20,9.13,9.19,8.78,8.31,8.38,8.51,7.84,7.54,7.77,7.46,7.51,6.53,6.70,6.65,5.79,6.14,5.95,5.67,5.14,4.66,4.24,3.74,3.43,3.56,3.57,3.21,2.59,2.79,2.64,2.21,2.67,2.11,1.93,2.89,3.06,2.71,2.99,3.66,4.22,3.50,4.82,4.82,3.36,3.82,4.58,4.48,3.87,4.57,4.95,4.69,4.67,4.84,5.20,4.95,5.10,5.83,6.00,5.24,5.46,5.39,5.36,5.11,4.95,4.94,4.70,4.09,4.10,4.04,3.49,3.01,3.23,3.31,2.37,2.41,2.63,2.39,1.73,1.86,2.20,1.68,1.61,0.99,0.76,1.06,1.44,1.47,1.58,1.79,2.36,2.35,2.99,3.27,3.02,3.44,4.00,4.40,4.28,4.62,5.00,5.33,5.51,5.77,6.18,6.45,6.69,6.75,6.94,7.15,7.60,7.87,8.25,8.33,8.49,8.99,9.24,9.21,9.40,10.06,9.87,8.86,9.35,9.92,9.06,8.72,9.49,9.49,8.39,8.59,9.58,9.09,8.55,8.85,9.63,9.41,9.33,10.03,10.52,10.28,9.42,9.49,9.92,9.43,8.74,9.05,9.60,8.75,8.08,8.50,8.72,7.67,7.97,8.49,8.07,7.61,7.99,8.04,7.73,7.75,6.88,7.04,7.33,7.04,6.37,6.46,7.27,6.86,6.32,6.76,7.29,6.98,6.61,7.39,7.71,7.40,7.54,8.39,8.44,8.09,8.42,9.04,8.76,8.70,9.53,9.93,8.98,9.49,9.11,8.50,8.11,8.38,8.12,7.42,7.28,7.67,7.39,6.58,5.83,6.26,5.33,5.66,6.64,6.66,5.96,6.61,7.12,6.66,6.58,7.54,7.77,9.09,9.20,9.52,9.72,9.91,10.84,11.06,11.34,12.31,13.21,12.76,13.80,13.20,12.52,13.04,13.57,13.42,14.02,14.46,13.55,13.09,14.08,13.51,12.89,12.32,11.22,11.04,11.85,11.77,10.79,11.00,11.80,11.27,10.42,11.11,11.57,10.64,10.47,11.23,11.32,10.30,10.69,11.56,11.13,10.14,10.31,10.83,10.64,9.96,10.86,11.34,11.11,11.02,12.10,12.04,11.49,12.31,12.97,12.74,12.86,13.43,13.80,13.40,13.47,14.18,14.34,14.30,14.12,15.15,15.83,15.69,14.75,14.88,15.61,15.08,14.63,15.17,15.64,14.72,13.76,14.83,14.59,14.13,13.77,14.27,13.72,13.04,13.29,13.43,12.97,12.86,12.72,31.19,31.18,31.07,31.05,31.07,31.02,31.05,31.04,31.03,30.95,31.07,31.08,30.99,31.05,31.03,31.06,30.99,30.95,30.92,30.82,30.85,30.83,30.84,30.88,30.88,30.90,30.87,30.84,30.91,30.80,30.79,30.91,30.84,30.71,30.88,30.82,30.75,30.67,30.79,30.88,30.82,30.67,30.79,30.83,30.75,30.66,30.80,30.76,30.63,30.74,30.81,30.73,30.46,30.66,30.77,30.61,30.76,30.85,30.83,30.82,30.86,30.92,30.86,30.90,30.97,30.93,30.86,31.02,31.00,30.94,30.93,31.03,30.92,30.96,31.02,31.03,30.86,30.99,31.05,30.94,30.90,30.97,30.96,31.06,30.95,30.89,30.92,30.81,30.79,30.75,30.71,30.84,30.74,30.72,30.74,30.83,30.87,30.75,30.81,30.92,30.87,30.92,30.90,30.79,30.89,30.86,30.81,30.68,30.77,30.75,30.66,30.83,30.80,30.60,30.85,30.89,30.86,30.92,30.77,30.72,30.73,30.80,30.72,30.68,30.66,30.62,30.56,30.59,30.61,30.43,30.42,30.15,30.19,30.40,30.47,30.55,30.55,30.16,30.37,30.30,30.26,30.47,30.30,30.55,30.56,30.29,30.49,30.63,30.52,30.44,30.59,30.76,30.76,30.67,30.77,30.76,30.54,30.57,30.79,30.68,30.44,30.67,30.74,30.63,30.33,30.59,30.61,30.40,30.10,30.38,30.11,30.16,29.92,30.48,30.36,29.67,30.30,30.43,30.01,30.02,30.34,30.34,29.88,30.13,30.42,30.17,29.80,30.26,30.31,30.06,30.08,30.37,30.36,30.11,30.20,30.05,30.24,30.07,29.75,29.73,29.75,29.76,29.46,29.50,29.81,29.33,29.36,29.65,29.34,28.88,29.19,29.87,29.36,29.16,29.55,29.74,29.51,29.12,29.82,29.79,29.56,29.80,30.07,29.84,29.87,30.20,30.21,30.14,30.02,30.43,30.47,30.44,30.21,30.25,30.42,30.41,30.02,30.31,30.66,30.45,29.93,30.51,30.64,30.29,30.17,30.58,30.59,30.74,30.76,30.90,30.79,30.86,30.82,30.77,30.68,30.75,30.62,30.56,30.64,30.63,30.39,30.43,30.53,30.40,30.21,30.43,30.42,30.18,30.21,30.59,30.57,30.61,30.49,30.66,30.59,30.29,30.54,30.58,30.45,30.25,30.50,30.62,30.49,30.36,30.62,30.66,30.51,30.34,30.73,30.79,30.64,30.81,30.86,30.70,30.54,30.64,30.31,30.43,30.49,30.21,30.15,30.25,30.38,30.12,30.41,30.51,30.28,30.19,30.24,30.21,30.07,29.89,30.20,29.94,29.68,30.01,29.90,29.91,30.48,30.45,30.44,30.76,30.84,30.99,30.74,30.93,30.77,30.68,30.76,30.88,30.86,30.74,30.74,30.86,30.90,31.02,30.96,30.86,30.79,30.94,30.94,30.80,30.85,30.92,30.89,30.81,30.71,30.80,30.77,30.68,30.65,30.75,30.73,30.67,30.72,30.72,30.61,30.54,30.60,30.51,30.42,30.21,29.95,30.25,30.04,30.15,29.94,30.28,30.45,30.43,30.51,30.54,30.59,30.49,30.57,30.67,30.59,30.70,30.70,30.77,30.75,30.83,30.79,30.76,30.98,30.96,31.04,30.98,30.82,30.91,30.99,30.81,30.82,30.89,30.80,30.76,30.62,30.77,30.72,30.62,30.60,30.67,30.48,30.29,30.47,30.42,29.89,30.07,30.42,29.72,29.64,29.98,30.16,29.44,29.20,29.81,29.69,28.88,29.16,29.52,29.10,28.96,28.47,28.56,29.11,29.15,29.12,29.34,29.61,29.34,29.75,30.00,29.91,29.85,30.14,30.25,30.06,30.00,30.29,30.26,30.01,30.33,30.34,30.37,30.06,30.02,29.87,29.74,29.69,29.43,29.25,29.23,29.09,28.76,28.49,28.82,28.80,28.24,28.33,29.15,28.84,28.68,28.87,29.59,29.96,29.99,29.45,29.56,30.08,29.68,29.09,29.23,29.83,29.46,28.84,29.25,29.51,29.32,29.25,29.63,29.67,29.72,29.78,29.92,30.05,30.25,30.02,30.22,30.37,30.44,30.36,30.36,30.17,30.33,30.20,29.97,30.21,30.35,29.95,30.00,30.38,30.43,30.33,30.07,30.25,30.38,29.89,29.69,30.30,30.11,29.76,29.98,30.45,30.11,30.53,30.40,30.41,30.56,30.55,30.34,30.58,30.52,30.47,30.68,30.62,30.58,30.64,30.66,30.31,30.26,30.60,30.01,30.66,30.67,30.53,30.15,30.37,30.32,30.20,29.78,28.86,29.32,29.99,29.43,29.01,29.75,30.11,29.55,29.58,30.15,30.10,29.81,30.19,30.40,30.21,30.24,30.38,30.47,30.48,30.46,30.57,30.46,30.62,30.42,30.58,30.53,30.10,29.98,30.53,30.23,29.57,30.08,30.52,29.89,29.69,30.26,30.31,30.23,30.03,30.56,30.40,30.30,30.28,30.60,30.60,30.65,30.57,30.77,30.83,30.61,30.56,30.82,30.76,30.61,30.60,30.79,30.69,30.37,30.61,30.74,30.72,30.52,30.65,30.72,30.62,30.52,30.50],[25.03,23.29,21.31,20.34,19.13,17.49,18.24,17.47,16.85,16.16,17.06,16.29,15.77,16.87,16.41,16.71,16.62,15.73,14.53,14.05,13.84,14.24,13.51,13.42,12.32,11.67,11.00,10.81,10.57,9.84,10.34,10.64,9.72,9.57,10.47,10.06,9.54,9.32,9.99,11.06,10.23,9.26,10.21,10.78,9.99,9.73,10.15,10.51,9.73,9.61,10.73,10.34,9.25,9.77,10.82,10.35,10.86,11.32,11.78,11.35,12.21,11.96,11.01,11.46,12.26,11.44,10.68,11.83,12.00,10.94,11.18,12.26,11.92,10.97,11.90,11.92,11.62,11.46,12.16,12.19,11.18,11.81,12.14,12.48,11.58,11.57,10.73,10.61,10.10,9.79,9.53,10.55,10.83,10.11,10.43,11.30,11.47,10.82,11.88,12.47,12.38,13.01,13.21,13.12,12.59,12.69,12.27,11.86,11.55,11.13,10.50,11.61,11.10,11.31,11.79,11.52,10.28,10.36,10.06,9.46,9.84,10.44,9.41,9.19,10.45,9.96,9.01,9.44,9.91,8.95,9.70,8.83,9.53,10.08,10.52,10.52,11.25,10.47,10.80,11.30,11.79,11.85,11.54,12.20,12.10,11.18,11.74,12.38,11.68,11.16,12.08,12.17,11.69,11.21,11.05,11.56,11.00,10.24,10.42,11.00,9.88,10.03,10.71,10.39,9.38,9.67,10.36,9.78,9.15,9.03,8.33,8.66,7.84,8.77,8.41,7.87,8.85,9.41,8.68,8.84,9.78,9.48,9.16,9.69,10.24,9.82,9.72,10.50,10.82,10.58,10.87,11.33,11.56,11.68,13.19,11.87,11.60,10.98,11.22,11.22,10.77,10.34,9.73,9.47,9.66,9.33,8.88,8.88,8.97,8.63,8.26,8.49,8.15,7.21,7.40,7.64,6.87,6.58,7.16,7.21,6.38,6.41,7.40,6.68,5.85,6.71,6.87,6.33,5.59,6.09,5.91,5.31,5.46,5.73,5.18,4.71,5.05,5.23,4.75,4.39,5.01,5.10,4.68,4.65,5.35,5.51,4.99,5.38,5.54,5.09,4.82,5.09,5.50,5.16,5.03,5.52,5.77,5.39,5.70,6.28,5.97,5.91,6.36,6.84,6.61,6.73,7.35,7.31,7.30,7.48,7.91,7.80,7.96,8.40,7.94,7.57,7.75,7.77,7.41,7.22,7.59,7.40,6.92,7.19,7.48,6.90,6.65,7.22,7.14,6.53,6.83,6.52,6.06,6.10,6.09,6.27,6.29,6.63,6.95,7.14,7.17,7.36,7.84,7.61,8.19,8.04,7.99,7.89,7.62,7.20,7.19,7.36,6.76,6.53,6.73,6.53,6.24,5.47,5.78,5.50,5.04,5.08,5.08,4.79,4.49,3.79,3.54,3.23,2.84,3.04,3.00,2.77,2.04,2.34,2.36,2.02,2.38,1.98,1.97,2.66,2.76,2.55,2.76,3.32,3.68,3.26,4.12,4.05,3.10,3.50,3.97,3.81,3.34,3.97,4.50,3.99,3.96,4.16,4.58,4.21,4.25,4.78,4.67,4.31,4.54,4.51,4.49,4.02,4.04,4.04,3.72,3.35,3.50,3.57,3.05,2.47,2.92,2.97,2.16,2.24,2.50,2.38,1.73,1.98,2.28,1.86,2.12,1.28,0.87,0.76,0.92,1.13,1.26,1.35,1.72,1.99,2.50,2.49,2.45,2.83,3.16,3.61,3.45,3.59,3.86,4.27,4.51,4.59,4.98,5.42,5.52,5.59,5.83,5.96,6.39,6.54,6.81,6.74,7.11,7.55,7.74,7.84,7.85,8.43,8.31,7.44,7.96,8.40,7.66,7.17,8.05,8.07,7.19,7.32,8.22,7.83,7.27,7.55,8.41,8.28,7.98,8.88,9.23,9.18,8.16,8.19,8.63,8.25,7.21,7.66,8.24,7.22,6.67,7.08,7.19,6.20,6.63,7.03,6.63,6.23,6.76,6.84,6.45,6.54,5.93,6.13,6.13,5.74,5.04,5.38,5.87,5.51,5.08,5.63,5.78,5.71,5.45,6.06,6.29,5.99,6.47,7.28,7.12,6.98,7.46,8.05,7.66,7.69,8.44,8.89,8.11,8.40,8.02,7.33,7.00,7.21,7.21,6.55,6.18,6.65,6.35,5.81,5.11,5.31,4.43,4.79,5.58,5.38,4.79,5.70,5.88,5.48,5.66,6.45,6.72,7.77,7.93,8.28,8.50,8.62,9.71,9.87,10.17,11.04,11.82,11.41,12.62,11.93,11.36,11.69,12.15,12.05,12.59,13.05,12.18,11.65,12.65,12.11,11.29,10.78,9.84,9.56,10.38,10.14,9.19,9.65,10.40,9.66,8.95,9.80,10.12,9.24,9.08,10.03,9.97,8.92,9.56,10.29,9.83,8.99,9.04,9.51,9.20,8.86,9.71,10.11,9.70,9.80,10.80,10.55,9.92,10.91,11.63,11.16,11.08,12.09,12.56,11.82,11.97,12.99,12.82,12.83,12.87,13.84,14.60,14.33,13.28,13.61,14.53,13.72,13.25,14.01,14.33,13.41,12.23,13.25,13.37,12.71,12.26,13.10,12.60,11.55,12.03,12.38,11.79,11.59,11.80,31.20,31.15,31.05,31.07,31.07,30.96,30.98,31.01,30.95,30.86,30.99,31.00,30.90,31.02,30.98,31.00,30.94,30.91,30.87,30.83,30.82,30.78,30.78,30.81,30.81,30.85,30.79,30.75,30.87,30.68,30.73,30.88,30.79,30.61,30.82,30.73,30.66,30.55,30.70,30.80,30.70,30.53,30.74,30.75,30.56,30.55,30.70,30.64,30.46,30.64,30.76,30.58,30.32,30.57,30.70,30.54,30.71,30.78,30.73,30.71,30.75,30.85,30.73,30.79,30.90,30.87,30.77,30.95,30.93,30.87,30.87,30.95,30.87,30.90,30.91,30.96,30.85,30.91,30.96,30.86,30.81,30.89,30.89,30.98,30.92,30.85,30.85,30.75,30.78,30.70,30.67,30.77,30.72,30.69,30.70,30.78,30.80,30.70,30.79,30.89,30.82,30.87,30.83,30.74,30.82,30.79,30.72,30.66,30.70,30.68,30.61,30.80,30.73,30.59,30.82,30.78,30.81,30.84,30.72,30.71,30.67,30.74,30.64,30.66,30.65,30.57,30.51,30.55,30.57,30.27,30.32,30.02,30.04,30.29,30.32,30.39,30.36,29.99,30.21,30.25,30.15,30.42,30.16,30.50,30.48,30.17,30.48,30.56,30.46,30.38,30.56,30.68,30.69,30.61,30.70,30.67,30.40,30.39,30.59,30.56,30.28,30.54,30.65,30.45,30.16,30.44,30.51,30.32,29.95,30.25,29.98,29.99,29.83,30.34,30.19,29.52,30.13,30.28,29.86,29.82,30.10,30.21,29.68,29.92,30.29,30.07,29.77,30.19,30.26,30.04,30.06,30.33,30.34,30.07,30.22,30.01,30.18,30.01,29.73,29.67,29.75,29.69,29.41,29.44,29.63,29.21,29.27,29.45,29.05,28.67,29.02,29.57,29.12,28.93,29.34,29.50,29.32,28.89,29.65,29.61,29.29,29.58,29.89,29.82,29.85,30.21,30.22,30.13,30.16,30.50,30.42,30.40,30.21,30.16,30.25,30.28,29.79,30.15,30.50,30.25,29.63,30.32,30.47,30.11,29.92,30.40,30.43,30.61,30.63,30.82,30.69,30.75,30.70,30.62,30.56,30.63,30.50,30.39,30.55,30.54,30.28,30.33,30.39,30.30,30.09,30.35,30.31,30.01,30.05,30.57,30.46,30.56,30.39,30.57,30.50,30.21,30.41,30.48,30.35,30.10,30.39,30.48,30.39,30.25,30.50,30.57,30.41,30.22,30.57,30.67,30.47,30.68,30.76,30.60,30.42,30.50,30.16,30.30,30.35,29.99,29.97,30.13,30.18,29.94,30.30,30.42,30.11,29.94,30.13,30.06,29.82,29.73,30.08,29.70,29.41,29.90,29.72,29.71,30.32,30.30,30.30,30.68,30.74,30.98,30.69,30.91,30.69,30.61,30.78,30.91,30.83,30.70,30.77,30.85,30.90,30.97,30.95,30.87,30.83,30.84,30.90,30.75,30.80,30.82,30.83,30.72,30.61,30.68,30.63,30.61,30.54,30.66,30.70,30.56,30.57,30.62,30.51,30.40,30.43,30.38,30.28,30.05,29.74,30.09,29.90,29.96,29.83,30.14,30.32,30.28,30.37,30.47,30.50,30.39,30.55,30.54,30.48,30.67,30.74,30.77,30.70,30.80,30.87,30.83,30.99,30.94,30.98,30.95,30.93,30.81,30.96,30.88,30.75,30.85,30.84,30.75,30.58,30.75,30.67,30.59,30.52,30.59,30.38,30.19,30.36,30.36,29.77,29.92,30.31,29.58,29.43,29.82,30.04,29.23,29.01,29.62,29.51,28.73,28.94,29.30,28.93,28.68,28.25,28.35,28.90,29.08,28.85,29.16,29.50,29.14,29.58,29.87,29.79,29.68,29.99,30.15,30.01,29.89,30.21,30.24,29.88,30.28,30.29,30.23,29.97,29.83,29.69,29.47,29.44,29.31,29.01,29.00,28.82,28.57,28.17,28.55,28.69,27.94,28.05,28.91,28.62,28.44,28.68,29.37,29.78,29.92,29.34,29.42,29.90,29.52,28.89,28.98,29.66,29.17,28.65,28.96,29.32,29.08,29.06,29.42,29.47,29.46,29.62,29.74,29.89,30.09,29.86,30.14,30.26,30.33,30.33,30.31,30.17,30.29,30.18,29.87,30.22,30.32,29.80,29.82,30.41,30.42,30.27,29.97,30.18,30.32,29.67,29.48,30.28,30.01,29.64,29.94,30.44,30.10,30.47,30.35,30.39,30.44,30.48,30.22,30.48,30.48,30.41,30.62,30.59,30.50,30.55,30.55,30.20,30.07,30.50,29.85,30.55,30.58,30.44,30.00,30.26,30.29,30.09,29.64,28.73,29.08,29.85,29.23,28.70,29.53,29.95,29.42,29.32,30.03,29.96,29.75,30.08,30.35,30.13,30.12,30.30,30.42,30.43,30.39,30.50,30.41,30.49,30.25,30.43,30.43,29.97,29.77,30.43,30.11,29.30,29.92,30.44,29.68,29.50,30.17,30.25,30.04,29.88,30.38,30.34,30.17,30.24,30.52,30.54,30.51,30.44,30.65,30.75,30.54,30.45,30.75,30.67,30.54,30.48,30.71,30.56,30.28,30.52,30.65,30.62,30.39,30.56,30.58,30.53,30.41,30.33],[25.14,23.65,21.88,21.07,19.54,18.10,18.83,18.06,17.32,17.16,17.82,16.86,16.29,17.11,16.69,16.74,16.87,15.99,15.07,14.66,14.08,14.73,13.75,13.71,12.53,12.06,11.27,11.37,11.64,10.86,11.46,11.68,10.38,10.58,11.56,10.91,10.26,10.27,11.02,12.21,11.31,10.32,11.38,12.12,11.26,10.73,11.39,11.86,10.78,10.81,12.08,11.61,10.36,10.90,12.07,11.63,12.10,12.71,13.05,12.82,13.52,13.23,12.65,12.94,13.61,12.80,12.20,13.34,13.33,12.26,12.45,13.55,13.34,12.35,13.18,13.21,12.75,12.49,13.50,13.46,12.07,12.88,13.29,13.39,12.56,12.77,11.47,11.54,10.73,10.85,10.57,11.46,12.05,11.45,11.71,12.51,12.81,12.03,12.91,13.52,13.61,14.15,14.42,14.19,13.72,13.79,13.44,12.96,12.51,11.96,11.65,12.82,12.12,12.28,12.96,12.49,11.19,11.14,10.91,9.90,10.49,11.57,10.30,9.81,11.38,11.07,9.82,10.19,10.98,10.00,10.69,9.59,10.16,10.99,11.38,11.68,12.27,11.33,11.69,12.14,12.57,12.87,12.57,13.18,13.19,12.24,12.96,13.50,12.81,12.30,13.09,13.30,12.89,12.31,12.17,12.88,12.21,11.52,11.88,12.38,11.23,11.28,12.10,11.59,10.45,10.83,11.66,10.80,10.21,10.02,9.18,9.75,8.72,9.81,9.45,8.80,10.00,10.45,9.58,9.88,11.04,10.64,10.20,10.91,11.44,10.93,10.93,11.69,11.90,11.74,12.10,12.58,12.88,12.85,14.43,13.27,12.72,12.06,12.45,12.29,11.75,11.38,10.57,10.42,10.78,10.30,9.58,9.95,9.82,9.18,8.98,9.43,8.88,8.08,8.29,8.48,7.76,7.20,7.91,7.80,6.91,7.09,8.19,7.20,6.58,7.23,7.34,6.70,6.09,6.41,6.25,5.67,5.88,6.33,5.80,5.03,5.56,5.75,4.95,4.63,5.40,5.49,4.67,5.02,5.67,5.81,5.23,5.63,5.82,5.30,4.84,5.40,5.81,5.32,5.35,5.94,6.16,5.93,6.08,6.81,6.61,6.53,7.05,7.51,7.31,7.34,8.15,8.35,8.20,8.08,8.94,8.74,9.23,9.61,8.79,8.62,8.90,8.76,8.11,8.00,8.56,7.95,7.53,7.92,8.05,7.38,7.19,7.98,7.72,7.05,7.32,6.99,6.40,6.54,6.62,6.68,6.83,7.18,7.59,7.78,7.93,8.25,8.56,8.58,9.26,8.90,9.10,8.94,8.45,7.95,8.05,8.19,7.32,7.22,7.30,7.03,6.69,5.86,6.05,5.90,5.14,5.35,5.52,5.13,4.59,4.05,3.62,3.41,2.96,3.25,3.18,2.70,2.02,2.47,2.62,2.20,2.72,2.07,2.14,2.86,2.94,2.62,3.07,3.56,3.91,3.50,4.28,4.31,3.22,3.53,4.20,3.83,3.34,3.99,4.42,3.84,3.88,4.44,4.64,4.26,4.33,5.16,4.92,4.49,4.97,5.08,4.87,4.37,4.21,4.39,3.86,3.44,3.58,3.45,2.89,2.57,2.95,2.63,2.01,2.20,2.42,2.13,1.61,2.03,2.39,1.86,2.23,1.51,1.23,0.87,0.76,0.97,1.34,1.44,1.67,1.91,2.55,2.41,2.39,2.91,3.21,3.50,3.63,3.96,4.04,4.38,4.85,4.92,5.09,5.50,5.90,5.88,6.00,6.24,6.75,6.88,7.08,7.12,7.44,7.78,8.00,8.17,8.27,8.76,8.61,7.83,8.43,8.75,8.02,7.68,8.48,8.32,7.44,7.69,8.55,8.04,7.57,7.94,8.71,8.60,8.57,9.35,9.69,9.62,8.61,8.65,9.14,8.57,7.76,8.12,8.67,7.73,7.21,7.49,7.70,6.89,7.00,7.44,7.14,6.78,7.13,7.16,6.81,6.84,6.17,6.15,6.17,5.98,5.42,5.84,6.33,5.89,5.46,6.16,6.39,6.15,6.03,6.72,6.91,6.65,7.06,7.83,7.59,7.66,7.94,8.52,8.12,8.20,8.91,9.29,8.47,8.70,8.30,7.57,7.25,7.59,7.37,6.71,6.54,7.07,6.55,5.99,5.45,5.94,5.05,5.09,5.97,5.80,5.08,5.99,6.17,5.60,5.72,6.44,6.78,7.82,8.47,8.64,8.99,8.89,10.08,10.20,10.62,11.66,12.27,12.10,13.19,12.63,11.79,12.13,12.87,12.46,13.53,13.89,13.07,12.16,13.30,13.11,12.10,11.63,10.47,10.16,10.97,10.70,9.73,10.16,10.96,9.99,9.46,10.25,10.42,9.62,9.58,10.34,10.18,9.47,9.90,10.68,10.13,9.48,9.43,9.88,9.72,9.39,10.24,10.33,10.12,10.15,11.09,10.86,10.50,11.22,11.97,11.44,11.73,12.55,12.81,12.35,12.66,13.51,13.71,13.51,13.79,14.67,15.71,15.44,14.04,14.36,15.43,14.41,13.85,14.63,15.02,14.09,12.97,13.95,14.04,13.03,12.80,13.49,12.86,11.90,12.40,12.66,12.28,12.13,12.22,31.32,31.22,31.14,31.15,31.12,31.02,31.06,31.09,31.04,30.96,31.09,31.10,31.03,31.09,31.08,31.10,31.02,30.99,30.98,30.90,30.90,30.86,30.90,30.93,30.93,30.95,30.89,30.90,30.94,30.79,30.76,30.92,30.84,30.68,30.86,30.82,30.77,30.68,30.77,30.86,30.75,30.61,30.73,30.78,30.63,30.61,30.73,30.69,30.53,30.65,30.77,30.62,30.45,30.65,30.76,30.61,30.72,30.80,30.73,30.77,30.77,30.87,30.79,30.83,30.91,30.87,30.81,30.96,30.95,30.90,30.90,30.99,30.90,30.94,30.97,31.00,30.90,30.97,31.02,30.96,30.96,30.99,30.96,31.06,30.98,30.89,30.95,30.86,30.85,30.72,30.73,30.82,30.79,30.70,30.72,30.87,30.85,30.71,30.82,30.94,30.83,30.93,30.86,30.81,30.88,30.87,30.75,30.73,30.75,30.80,30.67,30.84,30.81,30.67,30.83,30.87,30.92,30.96,30.87,30.85,30.81,30.78,30.68,30.74,30.72,30.58,30.52,30.65,30.59,30.35,30.41,30.10,30.13,30.38,30.39,30.47,30.45,30.06,30.27,30.28,30.18,30.45,30.22,30.54,30.52,30.28,30.47,30.62,30.53,30.43,30.59,30.74,30.73,30.63,30.74,30.69,30.48,30.48,30.65,30.57,30.37,30.63,30.66,30.49,30.26,30.50,30.57,30.36,30.03,30.28,30.03,30.07,29.91,30.40,30.28,29.70,30.21,30.35,29.92,29.91,30.21,30.27,29.69,30.03,30.32,30.12,29.83,30.23,30.28,30.03,30.10,30.35,30.35,30.12,30.18,30.02,30.19,30.08,29.74,29.70,29.85,29.75,29.46,29.47,29.71,29.20,29.30,29.50,29.08,28.84,29.08,29.65,29.32,29.06,29.46,29.61,29.43,29.10,29.77,29.73,29.43,29.76,29.98,29.88,29.89,30.25,30.37,30.30,30.25,30.60,30.54,30.45,30.24,30.22,30.37,30.29,29.85,30.22,30.49,30.32,29.75,30.41,30.57,30.22,30.03,30.53,30.49,30.72,30.73,30.91,30.72,30.87,30.82,30.69,30.62,30.77,30.58,30.46,30.65,30.62,30.31,30.35,30.49,30.30,30.13,30.43,30.36,30.11,30.12,30.61,30.48,30.59,30.44,30.58,30.55,30.29,30.46,30.53,30.43,30.17,30.44,30.60,30.43,30.30,30.58,30.66,30.46,30.32,30.70,30.79,30.62,30.81,30.85,30.66,30.50,30.59,30.20,30.38,30.38,30.06,30.10,30.18,30.34,30.04,30.40,30.49,30.19,30.09,30.13,30.11,29.93,29.88,30.12,29.82,29.49,29.90,29.77,29.79,30.40,30.38,30.40,30.75,30.81,30.99,30.71,30.93,30.74,30.59,30.76,30.91,30.86,30.76,30.78,30.87,30.91,31.01,30.99,30.89,30.88,30.92,30.95,30.83,30.91,30.95,30.93,30.79,30.69,30.78,30.77,30.60,30.58,30.73,30.71,30.58,30.64,30.67,30.49,30.50,30.53,30.50,30.36,30.15,29.87,30.14,29.98,30.03,29.90,30.18,30.38,30.25,30.34,30.43,30.48,30.41,30.46,30.57,30.54,30.66,30.70,30.79,30.78,30.83,30.85,30.86,31.05,30.94,31.04,30.99,30.97,30.92,30.89,30.82,30.78,30.90,30.84,30.75,30.59,30.76,30.68,30.49,30.53,30.63,30.36,30.17,30.43,30.32,29.87,29.99,30.30,29.73,29.55,29.83,30.03,29.42,29.17,29.64,29.56,28.86,28.98,29.38,29.01,28.72,28.46,28.41,28.97,29.11,29.02,29.16,29.54,29.25,29.62,29.83,29.82,29.69,30.01,30.16,30.05,29.93,30.23,30.34,29.96,30.27,30.27,30.18,29.96,29.85,29.80,29.67,29.54,29.41,29.22,29.19,28.99,28.70,28.48,28.75,28.85,28.08,28.24,29.06,28.78,28.60,28.71,29.45,29.85,29.92,29.36,29.51,29.93,29.65,29.00,29.19,29.86,29.37,28.83,29.14,29.50,29.25,29.23,29.51,29.62,29.61,29.69,29.84,29.94,30.06,29.98,30.26,30.35,30.43,30.48,30.44,30.23,30.50,30.26,29.96,30.35,30.41,29.86,29.94,30.49,30.52,30.37,30.05,30.21,30.34,29.85,29.69,30.29,30.11,29.76,30.05,30.46,30.17,30.51,30.38,30.42,30.58,30.62,30.32,30.64,30.55,30.47,30.70,30.61,30.55,30.65,30.59,30.27,30.21,30.51,30.02,30.55,30.61,30.42,30.16,30.23,30.30,30.15,29.75,28.93,29.25,29.92,29.37,28.95,29.62,30.01,29.48,29.54,30.08,30.00,29.83,30.07,30.32,30.16,30.16,30.31,30.43,30.43,30.43,30.56,30.45,30.54,30.33,30.47,30.45,30.06,29.90,30.45,30.17,29.48,29.99,30.45,29.84,29.64,30.23,30.36,30.18,29.94,30.43,30.43,30.18,30.27,30.56,30.57,30.56,30.46,30.62,30.76,30.56,30.54,30.78,30.72,30.61,30.57,30.76,30.65,30.41,30.59,30.69,30.67,30.49,30.62,30.68,30.61,30.51,30.53],[25.58,24.46,22.32,21.17,19.63,18.17,18.97,18.13,17.24,16.80,17.52,16.49,15.98,16.69,16.15,16.31,16.70,15.91,14.63,14.00,13.45,13.64,13.38,13.15,11.93,11.19,10.29,10.17,10.07,9.31,9.83,10.07,8.85,8.84,9.57,9.29,8.56,8.45,9.36,9.98,9.47,8.45,9.23,9.89,9.09,8.88,9.33,9.55,8.80,8.94,9.80,9.37,8.40,8.98,9.79,9.30,9.70,10.29,10.94,10.34,11.59,11.16,10.06,10.80,11.47,10.69,9.78,11.14,11.30,10.11,10.26,11.41,11.05,10.42,10.99,11.18,10.84,10.77,11.73,11.85,10.78,11.52,11.65,11.94,11.09,10.94,10.28,10.03,9.50,9.41,9.02,9.96,10.18,9.64,9.85,10.48,10.43,10.06,10.73,11.66,11.43,12.53,12.51,12.34,11.57,12.01,11.47,10.73,11.01,10.61,9.93,10.82,10.42,10.55,10.77,10.90,9.80,9.94,9.53,8.88,9.43,9.74,8.77,8.68,9.54,9.25,8.18,8.74,9.04,8.08,8.82,7.93,8.83,9.07,9.92,9.39,10.22,9.65,9.94,10.47,10.88,11.14,10.72,11.60,11.38,10.42,10.68,11.71,10.90,10.21,11.38,11.56,10.86,10.39,10.30,10.84,10.02,9.30,9.63,10.31,8.95,8.91,9.67,9.35,8.57,8.72,9.17,8.79,8.42,8.16,7.49,7.84,7.01,7.70,7.36,6.96,7.65,8.07,7.58,7.83,8.62,8.45,8.35,8.62,9.27,8.99,8.89,9.47,10.13,9.85,9.84,10.41,11.16,11.07,12.98,11.46,10.91,10.17,10.73,10.04,9.91,9.56,8.91,8.64,8.77,8.61,8.05,7.91,7.99,7.62,7.48,7.30,7.19,6.60,6.49,6.67,6.20,5.82,6.25,6.23,5.52,5.61,6.27,5.65,5.05,5.75,6.00,5.57,4.86,5.28,5.18,4.68,4.52,5.09,4.62,3.99,4.41,4.58,4.32,3.97,4.30,4.48,4.04,3.98,4.60,4.69,4.36,4.80,4.77,4.49,4.29,4.56,4.77,4.46,4.42,5.06,5.13,4.77,5.07,5.62,5.30,5.13,5.75,5.91,5.71,6.04,6.49,6.29,6.27,6.60,6.91,7.03,6.90,7.31,7.06,6.55,6.83,6.90,6.66,6.33,6.77,6.65,6.15,6.30,6.72,6.13,5.91,6.37,6.34,5.84,5.87,5.96,5.50,5.36,5.30,5.69,5.60,5.89,6.54,6.60,6.34,6.62,7.25,7.00,7.76,7.12,6.94,7.12,6.71,6.29,6.30,6.54,6.01,5.72,5.88,5.66,5.54,4.81,4.94,5.02,4.34,4.59,4.73,4.53,3.86,3.64,3.28,2.80,2.44,2.75,2.71,2.16,1.71,2.36,2.49,2.31,2.47,1.86,1.77,2.60,2.49,2.08,2.34,3.18,3.31,2.64,3.49,3.58,2.67,2.60,3.44,3.26,2.68,3.29,3.63,3.17,3.09,3.59,3.90,3.53,3.75,4.20,4.13,3.83,4.04,3.92,3.82,3.52,3.53,3.58,3.37,2.73,2.68,2.74,2.33,1.95,2.14,2.10,1.48,1.77,1.89,1.72,1.18,1.71,2.05,1.74,2.27,1.62,1.31,1.17,0.91,0.76,0.89,1.25,1.47,1.41,2.09,2.18,2.05,2.26,2.84,3.13,3.02,3.54,3.71,3.81,3.97,4.39,4.61,4.67,4.90,5.21,5.33,5.30,5.67,6.09,6.15,6.12,6.63,6.95,7.04,7.27,6.98,7.48,7.56,6.69,7.00,7.54,6.89,6.32,7.02,7.14,6.38,6.46,7.11,6.92,6.30,6.56,7.34,7.30,7.08,7.88,8.05,8.03,7.15,7.17,7.48,7.14,6.48,6.72,7.14,6.43,5.88,6.27,6.35,5.56,5.98,6.36,5.95,5.59,5.98,6.29,5.84,6.18,5.57,5.63,5.60,5.20,4.69,4.92,5.33,4.97,4.50,5.03,5.33,5.15,4.92,5.73,5.64,5.41,5.71,6.23,6.16,6.03,6.37,6.94,6.64,6.79,7.37,7.94,7.18,7.42,7.00,6.71,6.27,6.22,6.34,5.83,5.41,5.67,5.75,5.13,4.61,4.89,4.06,4.31,5.05,4.82,4.49,4.91,5.22,4.95,5.00,5.73,6.18,6.94,7.43,7.69,7.86,7.66,8.79,8.96,9.20,10.47,11.13,10.79,11.93,11.29,10.53,10.91,11.42,11.06,11.92,12.34,11.57,10.92,11.72,11.32,10.53,9.98,9.16,8.60,9.42,9.33,8.42,8.62,9.37,8.80,8.03,8.76,9.20,8.27,8.18,8.72,8.92,8.01,8.25,9.27,8.81,8.09,8.26,8.75,8.60,8.29,9.02,9.09,9.04,9.02,9.82,9.70,9.38,10.18,10.82,10.43,10.60,11.40,11.31,11.02,11.36,12.05,12.26,11.88,12.49,13.50,14.12,14.01,12.42,12.69,14.05,12.72,12.29,13.08,13.59,12.52,11.76,12.60,12.37,11.90,11.55,12.15,11.58,10.94,11.19,11.50,11.12,10.93,11.20,31.32,31.29,31.18,31.15,31.12,31.07,31.11,31.10,31.10,31.01,31.14,31.17,31.07,31.13,31.12,31.15,31.08,31.04,31.03,30.92,30.90,30.85,30.92,30.96,30.96,30.98,30.90,30.91,30.95,30.78,30.77,30.90,30.84,30.65,30.86,30.81,30.74,30.63,30.79,30.87,30.81,30.62,30.74,30.74,30.65,30.58,30.74,30.69,30.48,30.61,30.70,30.60,30.35,30.47,30.61,30.48,30.69,30.83,30.76,30.72,30.79,30.86,30.74,30.81,30.95,30.82,30.78,30.97,30.94,30.88,30.86,31.02,30.91,30.89,30.98,31.02,30.83,30.97,31.05,30.97,30.95,31.00,30.99,31.06,31.00,30.88,30.95,30.89,30.84,30.71,30.71,30.86,30.80,30.63,30.72,30.86,30.80,30.65,30.81,30.94,30.80,30.89,30.82,30.81,30.90,30.87,30.73,30.66,30.73,30.77,30.68,30.85,30.79,30.64,30.87,30.89,30.91,30.95,30.89,30.81,30.81,30.85,30.71,30.69,30.63,30.57,30.52,30.59,30.55,30.31,30.29,30.00,30.02,30.23,30.35,30.47,30.46,30.12,30.32,30.26,30.18,30.45,30.24,30.55,30.53,30.30,30.40,30.58,30.48,30.44,30.54,30.74,30.75,30.70,30.77,30.69,30.48,30.44,30.68,30.53,30.28,30.59,30.61,30.47,30.20,30.50,30.45,30.30,29.99,30.21,29.91,30.01,29.79,30.36,30.22,29.58,30.18,30.30,29.90,29.85,30.15,30.27,29.76,29.96,30.33,30.19,29.83,30.18,30.32,30.09,29.98,30.26,30.34,30.21,30.27,30.11,30.21,30.13,29.72,29.54,29.82,29.73,29.43,29.50,29.76,29.23,29.31,29.55,29.09,28.90,29.10,29.72,29.40,29.08,29.44,29.63,29.39,28.88,29.67,29.62,29.39,29.65,29.91,29.79,29.86,30.28,30.22,30.16,30.04,30.50,30.48,30.43,30.19,30.16,30.33,30.28,29.79,30.18,30.51,30.30,29.69,30.36,30.50,30.16,29.96,30.46,30.48,30.74,30.73,30.92,30.72,30.90,30.82,30.67,30.63,30.75,30.51,30.44,30.64,30.59,30.22,30.36,30.49,30.27,30.03,30.41,30.34,30.06,30.04,30.52,30.42,30.50,30.40,30.59,30.52,30.16,30.43,30.50,30.39,30.04,30.45,30.59,30.40,30.33,30.61,30.64,30.47,30.28,30.69,30.78,30.61,30.81,30.86,30.65,30.49,30.64,30.25,30.38,30.43,30.14,30.05,30.18,30.38,30.11,30.47,30.54,30.22,30.19,30.20,30.16,29.93,29.64,30.02,29.81,29.49,30.00,29.79,29.78,30.42,30.44,30.39,30.74,30.87,30.99,30.75,30.93,30.76,30.58,30.78,30.93,30.84,30.70,30.74,30.92,30.93,31.07,31.03,30.83,30.90,30.96,30.97,30.76,30.95,30.99,30.96,30.79,30.73,30.85,30.72,30.64,30.61,30.74,30.70,30.63,30.51,30.64,30.51,30.46,30.44,30.42,30.32,30.13,29.84,30.08,29.94,29.98,29.82,30.12,30.30,30.35,30.37,30.40,30.52,30.41,30.49,30.52,30.50,30.73,30.59,30.73,30.78,30.86,30.77,30.92,31.08,30.89,31.12,31.03,30.89,30.93,30.97,30.71,30.74,30.85,30.76,30.63,30.56,30.78,30.64,30.50,30.51,30.65,30.42,30.14,30.39,30.29,29.64,29.91,30.28,29.62,29.44,29.83,30.07,29.21,29.04,29.65,29.52,28.77,29.06,29.40,28.94,28.72,28.33,28.30,28.90,28.95,28.74,29.14,29.54,29.25,29.52,29.85,29.81,29.60,29.92,30.04,29.94,29.85,30.14,30.31,29.95,30.28,30.30,30.24,29.99,29.89,29.74,29.62,29.54,29.35,29.01,29.24,28.92,28.49,28.20,28.63,28.65,28.03,28.09,28.91,28.64,28.71,28.84,29.56,29.91,30.01,29.38,29.44,30.02,29.63,28.72,29.02,29.63,29.24,28.66,29.02,29.37,29.11,29.10,29.42,29.53,29.63,29.67,29.72,29.95,30.09,29.96,30.21,30.34,30.41,30.42,30.41,30.15,30.47,30.15,29.88,30.26,30.30,29.67,29.77,30.37,30.41,30.26,29.93,30.15,30.26,29.64,29.39,30.15,29.85,29.49,29.89,30.35,30.03,30.47,30.29,30.33,30.53,30.59,30.28,30.63,30.50,30.45,30.67,30.64,30.58,30.69,30.66,30.31,30.17,30.55,30.09,30.60,30.61,30.49,30.16,30.21,30.31,30.19,29.85,28.90,29.42,30.03,29.45,28.90,29.64,30.07,29.42,29.38,30.05,29.98,29.68,30.03,30.37,30.08,30.09,30.29,30.42,30.41,30.35,30.54,30.39,30.55,30.37,30.52,30.50,29.98,29.87,30.54,30.16,29.45,30.02,30.47,29.88,29.61,30.24,30.25,30.15,30.07,30.43,30.25,30.09,30.25,30.55,30.54,30.52,30.44,30.63,30.72,30.49,30.54,30.77,30.69,30.53,30.54,30.76,30.59,30.39,30.63,30.75,30.72,30.48,30.65,30.72,30.62,30.48,30.49],[25.57,24.25,22.02,21.07,20.02,18.36,18.62,18.08,17.19,16.69,17.36,16.87,15.99,17.05,16.72,16.97,16.91,16.05,14.89,13.88,13.43,13.44,13.35,13.17,12.17,11.47,10.80,10.50,10.17,9.46,9.83,10.19,9.20,8.82,9.89,9.64,9.00,8.70,9.71,10.49,9.62,8.69,9.63,10.27,9.68,8.94,9.60,9.93,8.97,9.01,9.97,9.55,8.54,9.19,10.26,9.49,10.15,10.62,11.06,10.56,11.70,11.31,10.22,10.88,11.60,10.72,10.08,11.29,11.48,10.17,10.54,11.79,11.26,10.26,11.29,11.66,10.89,10.90,11.76,11.95,10.87,11.66,11.82,11.98,11.13,11.01,10.56,10.25,9.85,9.27,9.14,10.17,10.22,9.51,9.99,10.83,10.73,10.13,11.24,11.94,11.69,13.25,13.04,12.62,12.00,12.29,11.61,11.25,11.22,10.91,9.99,11.12,10.86,10.56,11.16,11.24,10.14,10.22,9.86,9.23,9.73,9.94,8.89,9.01,10.02,9.40,8.50,9.19,9.34,8.29,9.11,8.37,9.09,9.34,10.09,9.78,10.60,9.90,10.15,10.84,11.26,11.18,10.79,11.63,11.51,10.31,10.95,11.84,11.01,10.48,11.62,11.70,11.18,10.70,10.34,11.00,10.22,9.63,10.02,10.37,9.28,9.43,10.07,9.72,8.73,8.93,9.66,9.15,8.56,8.39,7.82,8.14,7.13,8.05,7.64,7.20,8.09,8.46,7.92,8.13,9.03,8.86,8.46,8.90,9.54,9.20,8.94,9.73,10.29,10.03,10.03,10.68,11.25,11.27,12.96,11.60,11.15,10.39,10.94,10.71,10.03,9.67,9.39,8.78,8.85,8.84,8.36,8.22,8.25,8.03,7.71,7.65,7.52,6.98,6.96,7.02,6.72,6.09,6.68,6.62,5.80,5.94,6.59,6.13,5.55,6.07,6.36,5.86,5.32,5.62,5.50,5.04,4.95,5.18,4.77,4.32,4.75,4.76,4.33,4.19,4.50,4.74,4.03,4.28,4.73,4.92,4.51,4.87,4.96,4.58,4.31,4.70,5.03,4.62,4.59,5.29,5.32,4.92,5.31,5.91,5.55,5.48,5.99,6.27,6.00,6.43,6.90,6.59,6.64,7.10,7.41,7.55,7.33,7.71,7.57,6.94,7.24,7.33,6.84,6.63,7.07,6.79,6.30,6.54,6.86,6.25,5.99,6.42,6.59,6.08,6.18,6.10,5.64,5.46,5.50,5.77,5.67,5.92,6.56,6.76,6.35,6.57,7.37,7.16,7.90,7.52,7.40,7.29,6.94,6.71,6.56,6.53,6.12,6.14,6.20,5.94,5.59,4.89,5.17,5.03,4.24,4.46,4.67,4.39,3.80,3.40,2.89,2.74,2.13,2.42,2.47,2.00,1.44,2.04,2.22,2.08,2.36,1.74,1.95,2.52,2.49,2.29,2.56,3.31,3.36,2.77,3.51,3.61,2.73,2.95,3.45,3.13,2.89,3.37,3.65,3.22,3.12,3.64,3.98,3.64,3.69,4.32,4.15,3.82,4.00,4.08,4.03,3.68,3.49,3.71,3.26,3.04,3.24,2.95,2.54,2.03,2.48,2.36,1.66,1.76,2.17,2.03,1.32,1.95,2.15,1.88,2.41,1.73,1.32,1.26,1.30,0.90,0.77,1.01,1.28,1.36,1.81,2.04,2.02,2.29,2.60,3.11,2.96,3.15,3.55,3.78,3.92,4.23,4.63,4.77,5.00,5.14,5.31,5.53,5.65,5.98,6.23,6.03,6.57,6.89,7.00,7.41,7.07,7.48,7.57,6.61,6.99,7.41,6.93,6.45,7.07,7.15,6.61,6.72,7.23,6.97,6.71,6.89,7.55,7.60,7.25,8.09,8.13,8.21,7.45,7.24,7.55,7.29,6.80,6.81,7.23,6.70,6.12,6.55,6.49,5.77,6.14,6.56,6.14,5.64,6.06,6.48,5.91,6.18,5.51,5.53,5.39,5.15,4.68,4.84,5.26,5.13,4.60,5.26,5.56,5.20,5.03,5.69,5.80,5.64,5.90,6.54,6.39,6.33,6.67,7.15,7.01,7.14,7.80,8.34,7.57,7.81,7.34,6.92,6.48,6.53,6.52,6.08,5.58,6.02,5.94,5.43,4.90,4.90,4.31,4.61,5.19,5.02,4.69,5.17,5.39,5.14,5.24,5.93,6.34,7.25,7.61,8.00,8.30,7.86,9.15,9.01,9.32,10.34,11.07,10.76,11.98,11.30,10.31,10.74,11.47,10.93,11.91,12.30,11.53,10.70,11.64,11.51,10.52,10.23,9.09,8.82,9.49,9.25,8.28,8.53,9.27,8.73,7.86,8.60,9.04,8.11,7.99,8.74,8.81,7.87,8.30,9.21,8.95,8.13,8.43,8.74,8.52,8.33,9.04,9.21,8.61,9.00,9.93,9.57,9.00,10.16,10.73,10.08,10.27,11.42,11.27,10.68,11.17,12.13,11.87,11.74,12.38,13.19,14.19,13.55,12.54,12.83,13.51,12.69,11.96,13.19,13.39,12.48,11.50,12.50,12.42,11.57,11.39,12.33,11.32,10.57,11.18,11.61,10.92,10.73,11.28,31.20,31.14,31.03,31.03,30.98,30.91,30.95,30.96,30.97,30.86,30.99,31.01,30.88,30.96,30.92,30.95,30.93,30.85,30.84,30.74,30.75,30.68,30.68,30.74,30.72,30.77,30.72,30.69,30.85,30.72,30.73,30.82,30.77,30.60,30.77,30.67,30.66,30.53,30.68,30.78,30.66,30.51,30.70,30.71,30.58,30.57,30.72,30.72,30.51,30.65,30.78,30.61,30.39,30.59,30.71,30.55,30.67,30.79,30.73,30.74,30.75,30.86,30.78,30.79,30.90,30.89,30.80,30.97,30.94,30.91,30.85,30.98,30.84,30.85,30.91,30.96,30.83,30.89,30.95,30.87,30.82,30.91,30.88,30.99,30.89,30.87,30.82,30.73,30.72,30.70,30.65,30.77,30.71,30.64,30.69,30.74,30.82,30.68,30.77,30.88,30.81,30.88,30.82,30.72,30.78,30.79,30.70,30.66,30.66,30.64,30.58,30.79,30.68,30.53,30.77,30.76,30.78,30.84,30.72,30.65,30.59,30.71,30.62,30.60,30.59,30.55,30.46,30.48,30.55,30.34,30.29,30.04,30.01,30.27,30.27,30.40,30.32,29.95,30.11,30.07,30.06,30.30,30.07,30.44,30.40,30.11,30.37,30.50,30.34,30.29,30.51,30.66,30.65,30.53,30.66,30.63,30.39,30.39,30.61,30.47,30.23,30.54,30.66,30.41,30.15,30.46,30.51,30.32,29.95,30.27,30.02,30.01,29.77,30.34,30.12,29.54,30.16,30.30,29.85,29.81,30.14,30.16,29.56,29.91,30.20,29.95,29.71,30.19,30.19,30.00,29.89,30.22,30.34,30.05,30.26,30.02,30.07,29.95,29.65,29.77,29.81,29.58,29.36,29.24,29.54,29.14,29.14,29.37,29.05,28.65,29.00,29.56,29.11,28.84,29.33,29.52,29.31,28.94,29.68,29.70,29.33,29.68,29.93,29.73,29.78,30.15,30.08,30.00,30.02,30.35,30.31,30.38,30.04,30.03,30.28,30.24,29.65,29.99,30.52,30.13,29.43,30.23,30.45,30.05,29.80,30.36,30.43,30.57,30.56,30.80,30.78,30.76,30.68,30.62,30.58,30.60,30.41,30.35,30.53,30.46,30.11,30.24,30.30,30.17,29.98,30.27,30.26,29.99,29.97,30.44,30.43,30.54,30.39,30.58,30.45,30.17,30.41,30.44,30.32,30.01,30.35,30.45,30.31,30.17,30.43,30.47,30.32,30.19,30.54,30.65,30.43,30.65,30.73,30.52,30.35,30.49,30.09,30.28,30.27,29.91,29.97,30.08,30.15,29.83,30.27,30.35,30.09,29.91,30.08,30.03,29.75,29.59,30.05,29.60,29.28,29.87,29.69,29.67,30.30,30.29,30.35,30.67,30.79,31.00,30.68,30.87,30.59,30.60,30.69,30.86,30.79,30.65,30.70,30.78,30.83,30.86,30.89,30.82,30.69,30.81,30.90,30.72,30.75,30.84,30.85,30.73,30.66,30.74,30.64,30.62,30.48,30.66,30.61,30.51,30.55,30.61,30.46,30.32,30.32,30.36,30.24,30.00,29.70,30.04,29.78,29.79,29.70,30.09,30.27,30.23,30.36,30.43,30.42,30.32,30.48,30.47,30.55,30.64,30.57,30.74,30.69,30.78,30.72,30.83,30.91,30.88,31.04,30.91,30.82,30.77,30.86,30.76,30.59,30.78,30.73,30.65,30.63,30.67,30.60,30.60,30.47,30.53,30.33,30.19,30.31,30.22,29.65,29.92,30.32,29.53,29.46,29.76,30.07,29.25,29.00,29.62,29.57,28.74,28.99,29.35,29.05,28.53,28.09,28.22,28.76,29.12,28.74,29.13,29.58,29.19,29.57,29.90,29.78,29.64,29.94,30.11,29.98,29.85,30.11,30.18,29.85,30.26,30.31,30.24,29.93,29.83,29.78,29.48,29.48,29.36,29.06,29.03,28.83,28.70,28.02,28.63,28.73,27.75,27.84,28.90,28.62,28.36,28.74,29.44,29.84,29.92,29.30,29.46,29.91,29.49,28.86,28.92,29.65,29.23,28.71,28.92,29.31,29.11,29.04,29.40,29.55,29.50,29.57,29.68,29.82,30.06,29.77,30.01,30.22,30.30,30.24,30.26,30.06,30.18,30.08,29.79,30.10,30.22,29.65,29.67,30.24,30.37,30.22,29.88,30.17,30.25,29.62,29.37,30.16,29.93,29.49,29.90,30.36,30.00,30.43,30.29,30.29,30.39,30.46,30.17,30.37,30.41,30.32,30.52,30.53,30.43,30.50,30.53,30.16,30.08,30.46,29.75,30.44,30.50,30.39,29.97,30.16,30.17,29.99,29.48,28.59,29.06,29.74,29.16,28.68,29.49,29.93,29.29,29.26,30.02,29.95,29.78,30.05,30.36,30.11,30.11,30.31,30.35,30.38,30.36,30.45,30.39,30.51,30.28,30.43,30.41,29.98,29.82,30.41,30.17,29.35,29.97,30.44,29.66,29.38,30.12,30.21,29.99,29.85,30.39,30.26,30.04,30.12,30.49,30.51,30.50,30.37,30.61,30.67,30.55,30.38,30.72,30.62,30.53,30.44,30.66,30.51,30.29,30.46,30.57,30.59,30.40,30.51,30.52,30.48,30.35,30.20],[24.94,23.33,21.08,20.33,18.92,17.59,18.30,17.48,16.86,16.37,17.16,16.24,15.75,16.66,16.26,16.57,16.79,15.93,15.03,14.39,14.08,14.33,13.73,13.65,12.49,11.96,11.26,11.35,11.09,10.31,10.75,11.16,10.09,9.78,10.75,10.62,9.88,9.68,10.42,11.24,10.50,9.51,10.32,11.02,10.38,9.71,10.31,10.70,9.60,9.80,10.85,10.55,9.39,10.10,11.23,10.54,11.38,11.73,12.17,11.52,12.45,12.28,11.28,11.78,12.60,11.79,11.07,12.24,12.46,11.14,11.46,12.62,12.38,11.42,12.34,12.65,11.95,11.85,12.83,12.87,11.88,12.65,12.76,12.91,12.11,11.97,11.33,11.24,10.46,10.19,9.87,11.07,11.25,10.45,10.99,11.88,11.74,11.25,12.23,12.74,12.91,13.72,13.81,13.58,13.00,13.30,12.77,12.33,12.17,11.65,11.06,12.22,11.77,11.70,12.25,12.26,10.92,10.90,10.40,9.60,10.14,11.02,9.63,9.42,10.92,10.35,9.18,9.68,10.37,9.15,10.01,8.93,9.70,10.30,10.98,10.86,11.61,10.87,11.11,11.67,12.09,12.32,11.88,12.57,12.51,11.60,12.04,12.82,11.96,11.45,12.46,12.50,12.03,11.38,11.22,11.86,11.30,10.56,10.81,11.27,10.24,10.22,10.91,10.74,9.63,9.83,10.70,10.03,9.38,9.17,8.37,8.87,7.89,8.89,8.51,8.00,8.95,9.38,8.68,9.10,9.89,9.60,9.42,9.87,10.42,10.19,10.12,10.78,11.23,11.13,11.31,11.67,12.32,12.28,13.82,12.60,11.91,11.34,11.98,11.66,11.10,10.82,10.24,9.85,9.94,9.79,9.16,9.09,9.24,8.67,8.36,8.59,8.26,7.41,7.55,7.81,7.09,6.54,7.18,7.33,6.23,6.25,7.26,6.65,5.83,6.47,6.84,6.34,5.61,5.81,5.76,5.20,5.25,5.70,5.17,4.53,4.92,5.15,4.49,4.28,4.89,4.97,4.27,4.54,5.21,5.38,4.76,5.34,5.37,5.03,4.52,5.23,5.46,4.98,5.02,5.73,5.81,5.25,5.72,6.44,5.96,5.91,6.55,6.72,6.43,6.78,7.41,7.40,7.40,7.46,8.13,8.04,8.28,8.68,8.04,7.73,8.03,8.01,7.49,7.29,7.80,7.57,6.97,7.41,7.72,7.13,6.86,7.52,7.56,6.90,6.95,6.93,6.39,6.27,6.29,6.54,6.52,6.84,7.33,7.55,7.32,7.63,8.08,7.89,8.61,8.23,8.27,7.97,7.71,7.23,7.32,7.40,6.81,6.56,6.69,6.48,6.22,5.37,5.64,5.56,4.52,4.88,5.01,4.67,4.00,3.53,3.03,2.83,2.03,2.67,2.82,2.28,1.56,2.11,2.49,2.48,2.90,2.07,2.19,3.05,2.97,2.64,3.10,3.62,3.85,3.32,4.04,4.09,3.17,3.21,3.75,3.55,2.99,3.63,3.99,3.45,3.13,3.82,4.13,3.77,3.81,4.50,4.31,3.90,4.35,4.43,4.51,3.75,3.63,3.98,3.55,2.89,3.19,3.40,2.63,2.12,2.74,2.70,1.90,2.00,2.48,2.38,1.62,2.07,2.61,2.22,2.68,1.98,1.63,1.53,1.49,1.28,0.89,0.76,1.01,1.24,1.56,1.67,2.04,2.10,2.40,3.11,3.04,3.10,3.45,3.94,4.27,4.19,4.62,5.09,5.22,5.29,5.68,6.07,6.03,6.51,6.82,6.78,7.05,7.45,7.84,7.91,7.87,8.49,8.36,7.51,8.07,8.57,7.83,7.47,8.45,8.40,7.47,7.60,8.74,8.24,7.68,8.05,9.02,8.82,8.61,9.32,9.71,9.45,8.52,8.55,8.82,8.29,7.58,7.87,8.23,7.33,6.82,7.18,7.21,6.28,6.50,7.05,6.62,6.10,6.42,6.79,6.27,6.30,5.43,5.51,5.61,5.32,4.68,5.08,5.71,5.31,4.82,5.54,5.88,5.64,5.38,6.20,6.53,6.23,6.45,7.39,7.31,7.13,7.60,8.22,7.95,7.92,8.75,9.19,8.36,8.86,8.45,7.68,7.35,7.53,7.43,6.76,6.41,6.79,6.36,5.76,5.13,5.41,4.59,4.78,5.74,5.36,4.91,5.78,6.11,5.46,5.69,6.73,6.93,8.04,8.65,8.84,9.14,9.47,10.36,10.55,10.82,11.82,12.50,12.11,13.17,12.47,11.57,12.00,12.67,12.40,13.19,13.55,12.55,11.68,12.88,12.37,11.44,10.90,9.98,9.62,10.39,10.23,9.36,9.68,10.52,9.80,9.21,9.94,10.40,9.66,9.46,10.37,10.31,9.42,10.06,10.86,10.33,9.67,9.67,10.21,9.74,9.34,10.14,10.47,10.16,10.22,10.98,10.93,10.43,11.21,11.85,11.45,11.37,12.29,12.50,11.90,12.31,13.28,13.22,13.11,13.55,14.51,15.47,15.18,13.71,13.98,15.22,14.04,13.47,14.59,15.03,13.87,12.74,14.11,14.05,12.90,12.76,13.75,12.92,12.00,12.63,12.90,12.24,11.99,12.34,31.28,31.21,31.12,31.09,31.05,31.02,31.05,31.05,31.03,30.97,31.08,31.09,31.00,31.07,31.05,31.08,31.03,30.98,30.96,30.85,30.86,30.85,30.89,30.92,30.88,30.91,30.87,30.87,30.96,30.81,30.81,30.96,30.86,30.70,30.87,30.82,30.75,30.65,30.76,30.86,30.71,30.59,30.76,30.77,30.56,30.60,30.74,30.70,30.50,30.65,30.79,30.59,30.42,30.58,30.74,30.61,30.77,30.81,30.70,30.69,30.72,30.89,30.75,30.76,30.93,30.89,30.80,30.98,30.99,30.90,30.91,31.01,30.95,30.95,30.98,31.05,30.89,30.97,31.04,30.96,30.96,30.97,30.99,31.06,30.99,30.90,30.92,30.88,30.82,30.73,30.73,30.86,30.80,30.69,30.76,30.89,30.86,30.73,30.84,30.96,30.85,30.96,30.91,30.82,30.91,30.92,30.82,30.73,30.80,30.82,30.71,30.90,30.81,30.67,30.87,30.88,30.92,30.94,30.84,30.80,30.78,30.83,30.71,30.71,30.68,30.60,30.53,30.65,30.64,30.38,30.41,30.12,30.14,30.33,30.44,30.41,30.37,30.04,30.22,30.22,30.16,30.40,30.14,30.49,30.46,30.20,30.41,30.58,30.41,30.36,30.55,30.68,30.68,30.56,30.68,30.64,30.43,30.34,30.66,30.52,30.28,30.54,30.65,30.44,30.20,30.47,30.56,30.35,30.01,30.28,30.01,30.07,29.84,30.39,30.24,29.61,30.16,30.33,29.87,29.86,30.15,30.16,29.70,29.97,30.27,30.08,29.82,30.21,30.27,30.05,30.03,30.29,30.38,30.09,30.19,30.03,30.20,30.05,29.76,29.70,29.71,29.75,29.52,29.44,29.61,29.25,29.36,29.49,29.08,28.90,29.17,29.67,29.29,29.07,29.44,29.57,29.44,29.09,29.80,29.72,29.42,29.71,30.01,29.90,29.88,30.24,30.30,30.23,30.20,30.57,30.50,30.44,30.22,30.21,30.31,30.29,29.76,30.16,30.44,30.27,29.61,30.30,30.51,30.15,29.94,30.38,30.43,30.66,30.62,30.84,30.65,30.77,30.71,30.62,30.55,30.67,30.45,30.36,30.60,30.53,30.25,30.30,30.46,30.24,30.06,30.40,30.34,30.09,30.12,30.54,30.45,30.56,30.42,30.63,30.54,30.25,30.47,30.55,30.41,30.12,30.44,30.56,30.33,30.27,30.58,30.62,30.40,30.25,30.65,30.73,30.54,30.77,30.82,30.54,30.40,30.54,30.17,30.33,30.37,30.00,30.01,30.15,30.31,29.99,30.32,30.44,30.13,29.94,30.15,30.10,29.84,29.67,30.11,29.84,29.43,29.93,29.75,29.75,30.34,30.36,30.36,30.71,30.85,31.02,30.70,30.89,30.71,30.55,30.75,30.92,30.83,30.74,30.77,30.86,30.90,31.01,30.93,30.85,30.76,30.90,30.90,30.78,30.86,30.85,30.84,30.76,30.63,30.69,30.64,30.59,30.53,30.68,30.64,30.55,30.61,30.60,30.51,30.45,30.53,30.49,30.30,30.11,29.86,30.06,29.97,29.95,29.88,30.09,30.27,30.27,30.32,30.43,30.50,30.38,30.51,30.60,30.47,30.67,30.73,30.80,30.76,30.80,30.87,30.83,31.00,30.96,30.99,31.00,30.98,30.92,30.96,30.94,30.86,30.76,30.84,30.79,30.62,30.75,30.68,30.54,30.51,30.58,30.31,30.16,30.38,30.30,29.75,29.91,30.29,29.60,29.44,29.82,30.05,29.30,29.13,29.61,29.59,28.85,28.98,29.33,29.02,28.49,28.20,28.21,28.79,29.05,28.75,29.08,29.54,29.18,29.60,29.90,29.78,29.68,30.01,30.16,30.01,29.93,30.24,30.30,29.96,30.31,30.28,30.23,30.03,29.87,29.77,29.67,29.58,29.45,29.07,29.23,29.00,28.72,28.31,28.76,28.86,27.97,28.11,29.09,28.78,28.51,28.82,29.46,29.89,29.97,29.37,29.53,29.94,29.63,28.99,29.12,29.77,29.39,28.89,29.07,29.45,29.31,29.23,29.48,29.64,29.65,29.69,29.81,29.98,30.10,29.96,30.24,30.40,30.46,30.47,30.45,30.22,30.46,30.25,29.96,30.35,30.41,29.84,29.90,30.48,30.49,30.33,30.01,30.21,30.30,29.77,29.52,30.27,30.06,29.65,30.00,30.47,30.14,30.52,30.41,30.43,30.57,30.58,30.33,30.60,30.54,30.45,30.68,30.61,30.55,30.65,30.62,30.23,30.14,30.53,29.91,30.56,30.58,30.41,29.98,30.16,30.29,30.08,29.63,28.89,29.24,29.88,29.28,28.82,29.62,29.99,29.37,29.32,30.05,30.03,29.80,30.07,30.37,30.20,30.16,30.33,30.43,30.44,30.42,30.55,30.47,30.51,30.32,30.48,30.46,30.03,29.85,30.46,30.18,29.37,29.97,30.47,29.74,29.51,30.12,30.29,30.06,29.91,30.45,30.33,30.13,30.23,30.54,30.52,30.53,30.45,30.62,30.73,30.56,30.47,30.77,30.69,30.54,30.56,30.77,30.64,30.32,30.55,30.68,30.67,30.48,30.61,30.66,30.59,30.49,30.44],[25.32,23.59,21.54,20.79,19.37,18.01,18.71,17.89,17.34,17.03,17.77,17.11,16.41,16.95,16.69,17.00,17.05,16.11,15.32,14.31,13.97,14.26,13.83,13.73,12.76,12.16,11.54,11.59,11.56,10.67,11.21,11.65,10.34,10.14,11.19,10.95,10.22,10.03,10.92,11.81,10.91,9.84,10.83,11.60,10.62,10.17,10.77,11.04,9.95,10.17,11.36,10.75,9.56,10.36,11.50,10.66,11.70,12.10,12.54,11.99,12.98,12.74,11.62,12.28,13.13,12.26,11.44,12.79,13.08,11.71,12.02,13.32,13.26,11.94,12.80,13.18,12.26,12.24,13.27,13.49,12.24,13.17,13.37,13.57,12.76,12.56,11.83,11.84,10.90,10.69,10.39,11.65,11.96,11.03,11.57,12.67,12.48,11.75,12.82,13.29,13.50,14.11,14.62,14.13,13.40,13.66,13.29,12.71,12.65,12.03,11.42,12.72,12.20,11.99,12.98,12.82,11.49,11.43,10.99,10.12,10.77,11.59,10.08,9.89,11.29,10.67,9.53,10.02,10.62,9.36,10.06,9.04,9.74,10.35,11.15,10.72,11.61,10.89,11.09,11.76,12.14,12.46,12.08,12.90,12.68,11.59,12.46,13.15,12.18,11.65,12.80,12.95,12.52,11.83,11.62,12.25,11.49,10.77,11.15,11.57,10.23,10.29,11.07,10.74,9.56,9.98,10.67,9.88,9.37,9.20,8.54,8.93,8.03,9.01,8.72,8.16,9.01,9.65,8.84,9.11,9.98,9.78,9.50,9.83,10.60,10.46,10.22,10.99,11.54,11.35,11.66,12.14,12.65,12.58,14.05,12.85,12.18,11.56,12.15,11.98,11.16,10.82,10.43,10.00,9.92,9.79,9.18,9.03,8.97,8.52,8.33,8.48,8.02,7.31,7.52,7.72,6.99,6.35,7.26,7.30,6.04,6.33,7.43,6.55,5.89,6.81,7.06,6.34,5.75,6.15,6.12,5.50,5.26,5.87,5.43,4.56,4.92,5.27,4.55,4.05,4.76,5.11,4.37,4.56,5.22,5.53,4.97,5.62,5.67,5.36,4.77,5.48,5.82,4.93,5.22,6.17,6.04,5.47,6.11,6.75,6.28,6.15,7.04,7.16,6.82,7.23,7.95,7.80,7.73,7.90,8.51,8.52,8.59,9.06,8.50,8.18,8.33,8.53,7.92,7.67,8.21,7.96,7.36,7.71,8.09,7.46,7.16,7.93,8.07,7.31,7.39,7.37,6.76,6.57,6.55,6.85,6.73,7.17,7.71,7.81,7.81,8.12,8.55,8.31,9.11,8.70,8.57,8.22,8.16,7.61,7.57,7.74,7.16,6.66,6.72,6.73,6.22,5.29,5.75,5.70,4.79,5.24,5.47,5.08,4.27,3.77,3.25,2.94,2.36,3.05,3.04,2.51,1.66,2.24,2.74,2.70,3.13,2.32,2.59,3.39,3.27,2.86,3.47,4.09,4.25,3.78,4.42,4.47,3.27,3.35,4.02,3.67,3.03,3.57,4.00,3.58,3.05,3.73,4.26,3.84,3.72,4.48,4.16,3.80,4.06,4.43,4.23,3.40,3.38,3.89,3.27,2.63,3.13,3.29,2.45,2.16,2.92,2.86,1.92,2.37,2.97,2.90,1.99,2.59,3.15,2.69,3.30,2.44,2.18,1.79,1.81,1.72,1.29,0.92,0.76,0.99,1.32,1.58,1.71,1.67,2.01,2.75,2.61,2.79,3.03,3.59,3.68,3.97,4.31,4.41,4.63,4.81,5.03,5.35,5.57,5.84,6.16,6.13,6.53,6.84,7.15,7.41,7.29,7.81,7.73,6.79,7.41,7.75,7.02,6.79,7.69,7.59,6.76,6.90,7.94,7.52,7.01,7.40,8.25,8.36,7.94,8.75,8.90,8.74,7.87,7.87,8.14,7.68,7.01,7.17,7.62,6.76,6.13,6.44,6.68,5.80,5.94,6.57,6.23,5.52,5.87,6.42,5.93,6.05,5.27,5.34,5.27,4.91,4.40,4.85,5.20,4.77,4.29,5.06,5.48,5.08,4.97,5.83,6.05,5.65,6.13,7.02,6.69,6.72,7.40,7.86,7.61,7.76,8.66,9.03,8.34,8.62,8.00,7.51,6.97,7.05,7.13,6.50,5.94,6.37,6.34,5.73,5.07,5.27,4.44,4.64,5.27,4.82,4.51,5.38,5.46,5.04,5.28,6.06,6.45,7.51,8.32,8.52,8.94,8.86,10.13,10.05,10.28,11.65,12.20,11.78,12.85,12.03,11.20,11.54,12.25,11.82,12.90,13.35,12.32,11.34,12.59,12.15,11.02,10.54,9.56,9.11,9.84,9.66,8.83,9.07,9.93,9.20,8.53,9.25,9.67,8.86,8.76,9.56,9.51,8.74,9.33,10.22,9.75,9.02,9.25,9.47,9.27,8.84,9.66,9.92,9.38,9.63,10.53,10.33,9.83,10.67,11.43,10.90,10.99,12.06,12.07,11.60,12.03,13.02,12.89,12.73,13.23,14.19,15.16,14.86,13.37,13.71,14.86,13.62,13.12,14.15,14.56,13.51,12.61,13.52,13.59,12.53,12.27,13.34,12.61,11.60,12.25,12.57,11.87,11.60,12.06,31.26,31.17,31.06,31.05,30.99,30.93,30.99,30.97,30.97,30.91,31.03,31.06,30.97,31.00,30.99,31.02,31.00,30.91,30.92,30.80,30.82,30.79,30.82,30.85,30.85,30.87,30.82,30.81,30.90,30.74,30.78,30.91,30.78,30.67,30.84,30.78,30.70,30.61,30.72,30.80,30.65,30.54,30.73,30.71,30.51,30.55,30.70,30.64,30.46,30.59,30.77,30.56,30.41,30.58,30.71,30.56,30.66,30.72,30.58,30.62,30.64,30.76,30.72,30.71,30.88,30.83,30.77,30.94,30.93,30.88,30.86,30.95,30.89,30.91,30.92,30.98,30.86,30.92,31.01,30.95,30.90,30.94,30.95,31.04,30.95,30.87,30.85,30.81,30.77,30.70,30.68,30.78,30.79,30.69,30.74,30.85,30.83,30.73,30.83,30.95,30.83,30.93,30.86,30.81,30.90,30.85,30.71,30.72,30.74,30.81,30.68,30.87,30.77,30.63,30.85,30.86,30.87,30.90,30.80,30.75,30.71,30.78,30.63,30.64,30.66,30.58,30.47,30.61,30.58,30.31,30.36,30.06,30.02,30.23,30.24,30.31,30.23,29.83,30.08,30.02,30.04,30.30,30.04,30.40,30.37,30.13,30.36,30.50,30.37,30.34,30.48,30.65,30.64,30.51,30.62,30.59,30.39,30.34,30.56,30.45,30.24,30.51,30.57,30.34,30.10,30.41,30.49,30.25,29.92,30.21,30.00,29.93,29.84,30.30,30.13,29.54,30.08,30.16,29.77,29.75,30.08,30.12,29.58,29.87,30.23,30.02,29.74,30.15,30.21,29.95,29.93,30.22,30.29,29.95,30.11,29.85,30.08,29.92,29.50,29.57,29.58,29.60,29.37,29.28,29.51,29.10,29.10,29.34,28.91,28.68,28.95,29.48,29.11,28.93,29.28,29.42,29.25,29.02,29.73,29.64,29.28,29.65,29.90,29.78,29.76,30.13,30.23,30.13,30.09,30.46,30.38,30.32,30.11,30.10,30.23,30.15,29.61,30.05,30.33,30.11,29.47,30.23,30.38,30.06,29.79,30.38,30.33,30.65,30.60,30.80,30.61,30.74,30.68,30.52,30.50,30.63,30.39,30.27,30.54,30.49,30.16,30.20,30.37,30.19,30.00,30.26,30.27,30.04,30.05,30.47,30.43,30.51,30.39,30.58,30.47,30.24,30.43,30.50,30.35,30.03,30.37,30.50,30.28,30.21,30.48,30.56,30.34,30.21,30.62,30.68,30.52,30.71,30.77,30.50,30.35,30.54,30.13,30.31,30.31,29.92,30.00,30.12,30.27,29.90,30.26,30.42,30.10,29.87,30.02,30.00,29.73,29.65,30.03,29.65,29.27,29.81,29.75,29.68,30.28,30.34,30.32,30.67,30.82,30.93,30.66,30.83,30.63,30.51,30.68,30.81,30.76,30.72,30.75,30.78,30.83,30.94,30.88,30.84,30.77,30.85,30.87,30.74,30.79,30.80,30.79,30.69,30.56,30.66,30.68,30.53,30.46,30.63,30.68,30.45,30.51,30.62,30.45,30.30,30.42,30.46,30.23,30.00,29.75,29.99,29.79,29.80,29.71,30.00,30.19,30.10,30.14,30.35,30.39,30.20,30.38,30.58,30.37,30.54,30.59,30.72,30.61,30.66,30.75,30.72,30.87,30.83,30.83,30.90,30.88,30.88,30.88,30.74,30.84,30.85,30.57,30.74,30.58,30.66,30.61,30.45,30.40,30.48,30.21,30.07,30.29,30.22,29.69,29.82,30.21,29.59,29.41,29.68,29.93,29.22,28.96,29.55,29.49,28.67,28.84,29.21,28.84,28.48,28.17,28.21,28.74,28.91,28.76,28.88,29.48,29.14,29.47,29.80,29.67,29.61,29.85,30.03,29.93,29.82,30.14,30.26,29.82,30.21,30.18,30.05,29.89,29.73,29.56,29.45,29.46,29.26,28.96,29.02,28.94,28.56,28.15,28.54,28.60,27.84,28.03,28.89,28.57,28.41,28.61,29.35,29.81,29.88,29.35,29.50,29.80,29.53,28.88,29.05,29.69,29.28,28.78,29.06,29.38,29.18,29.17,29.42,29.55,29.58,29.61,29.74,29.88,29.99,29.89,30.17,30.32,30.38,30.41,30.40,30.19,30.41,30.20,29.88,30.28,30.30,29.73,29.82,30.36,30.44,30.29,29.91,30.10,30.21,29.66,29.45,30.17,29.95,29.63,29.96,30.35,30.05,30.42,30.33,30.38,30.51,30.55,30.28,30.55,30.49,30.36,30.62,30.55,30.47,30.58,30.53,30.16,30.08,30.43,29.88,30.46,30.48,30.35,29.86,30.10,30.20,29.95,29.55,28.83,29.10,29.71,29.20,28.76,29.45,29.90,29.24,29.23,29.94,29.85,29.66,29.98,30.26,30.10,30.05,30.20,30.36,30.35,30.35,30.50,30.39,30.47,30.23,30.39,30.41,29.94,29.82,30.39,30.13,29.34,29.87,30.37,29.70,29.39,30.04,30.18,29.96,29.77,30.33,30.25,30.06,30.14,30.47,30.49,30.45,30.36,30.50,30.61,30.46,30.37,30.63,30.58,30.44,30.42,30.68,30.52,30.27,30.49,30.59,30.59,30.40,30.54,30.59,30.50,30.40,30.39],[25.30,24.10,21.71,20.67,19.63,18.45,18.33,17.65,16.91,16.65,17.30,16.38,15.87,16.63,16.07,16.68,16.94,15.81,14.72,13.84,13.56,13.38,13.05,12.87,11.62,10.98,10.14,10.11,9.92,9.12,9.54,9.94,8.83,8.60,9.60,9.50,8.61,8.44,9.19,9.97,9.29,8.41,9.23,9.74,9.11,8.64,9.22,9.52,8.59,8.68,9.64,9.19,8.24,9.01,10.04,9.15,10.02,10.31,10.81,10.32,11.20,10.96,9.86,10.57,11.27,10.38,9.72,10.88,11.20,9.97,10.19,11.17,11.04,10.09,10.83,11.22,10.72,10.62,11.38,11.48,10.77,11.39,11.50,11.74,10.83,10.81,10.40,10.16,9.46,9.07,8.91,10.09,10.20,9.39,9.75,10.71,10.54,9.95,11.20,11.59,11.61,12.57,12.85,12.46,11.85,12.06,11.40,11.13,11.10,10.80,9.87,11.05,10.87,10.38,11.21,11.26,10.15,10.19,9.73,9.10,9.88,10.00,8.78,8.81,9.90,9.30,8.25,8.84,9.27,8.10,8.88,7.96,8.69,8.95,9.71,9.38,10.09,9.55,9.73,10.20,10.48,10.72,10.50,11.14,10.99,9.92,10.66,11.23,10.53,10.01,11.08,10.85,10.64,10.12,9.97,10.52,9.85,9.21,9.53,9.98,8.99,8.91,9.56,9.36,8.54,8.57,9.13,8.70,8.23,8.04,7.20,7.76,6.69,7.76,7.38,6.88,7.75,8.16,7.62,7.97,8.43,8.33,8.13,8.45,9.02,8.88,8.72,9.20,9.91,9.70,9.82,10.35,10.92,10.80,12.58,11.16,10.55,10.01,10.54,10.41,9.55,9.29,9.06,8.60,8.55,8.48,8.07,7.85,7.85,7.55,7.31,7.33,7.24,6.26,6.57,6.69,6.04,5.44,6.30,6.40,5.27,5.52,6.46,5.65,5.17,5.74,6.19,5.62,5.08,5.29,5.25,4.87,4.65,4.84,4.52,4.09,4.31,4.41,4.04,3.77,4.19,4.32,3.87,3.94,4.35,4.45,4.11,4.51,4.59,4.48,4.19,4.57,4.71,4.32,4.53,5.04,5.05,4.54,5.08,5.77,5.10,5.22,5.97,6.06,5.65,6.17,6.71,6.47,6.52,6.85,7.12,7.22,7.12,7.37,7.24,6.82,6.89,6.98,6.59,6.42,6.73,6.55,6.12,6.39,6.66,6.16,5.81,6.35,6.44,5.95,5.96,5.94,5.42,5.17,5.08,5.52,5.46,5.87,6.30,6.52,6.29,6.55,7.10,6.90,7.46,7.22,7.04,6.86,6.71,6.43,6.35,6.38,5.89,5.64,5.80,5.63,5.35,4.40,4.70,4.68,3.99,4.22,4.50,4.33,3.69,3.31,2.72,2.29,2.06,2.54,2.62,2.02,1.57,2.15,2.48,2.65,2.92,2.20,2.34,3.26,3.03,2.51,3.20,3.79,3.83,3.19,3.84,3.92,2.84,2.83,3.48,3.15,2.56,2.98,3.52,3.00,2.64,3.29,3.64,3.21,3.14,3.78,3.66,3.16,3.57,3.79,3.65,2.96,2.92,3.41,2.88,2.17,2.69,2.83,1.96,1.68,2.53,2.33,1.62,2.07,2.38,2.29,2.00,2.23,2.77,2.45,3.18,2.42,2.20,1.96,1.98,1.84,1.38,1.30,0.94,0.76,0.90,1.29,1.42,1.25,1.72,2.29,2.21,2.27,2.58,2.94,3.19,3.50,3.83,4.01,4.06,4.33,4.53,4.78,4.97,5.24,5.50,5.48,5.89,6.22,6.47,6.67,6.50,6.87,6.94,6.02,6.45,6.83,6.27,5.95,6.72,6.64,5.86,5.99,6.88,6.62,6.06,6.51,7.19,7.35,7.03,7.82,7.75,7.79,7.10,6.88,7.04,6.94,6.13,6.37,6.65,6.14,5.46,5.92,6.00,5.04,5.33,5.96,5.62,4.90,5.27,5.81,5.25,5.42,4.77,5.01,4.75,4.37,3.92,4.29,4.66,4.31,4.02,4.56,4.84,4.64,4.47,5.01,5.49,5.07,5.24,6.25,6.03,5.83,6.41,6.98,6.82,6.83,7.59,8.03,7.36,7.55,7.17,6.79,6.10,6.19,6.36,5.76,5.24,5.60,5.59,5.11,4.47,4.53,3.81,3.94,4.59,4.38,4.04,4.81,4.88,4.49,4.70,5.42,5.75,6.62,7.23,7.63,7.95,7.74,8.94,8.85,9.04,10.27,10.83,10.37,11.45,10.77,9.92,10.13,10.89,10.42,11.33,11.86,10.92,9.91,11.33,10.76,9.76,9.44,8.46,8.03,8.72,8.59,7.69,7.95,8.61,8.02,7.46,8.07,8.43,7.75,7.60,8.25,8.33,7.53,8.06,8.95,8.55,7.85,8.09,8.29,8.14,7.73,8.63,8.74,8.30,8.43,9.32,8.99,8.59,9.42,10.09,9.46,9.41,10.64,10.81,10.06,10.44,11.54,11.65,11.49,11.81,12.79,13.61,13.31,12.06,12.25,13.18,12.34,11.58,12.68,13.01,11.91,11.18,12.08,11.77,10.95,10.98,11.68,10.85,10.05,10.79,11.15,10.37,10.02,10.65,31.22,31.17,31.04,31.03,30.98,30.93,30.96,30.94,30.97,30.87,30.99,31.00,30.89,30.97,30.95,30.99,30.97,30.90,30.87,30.74,30.75,30.71,30.78,30.81,30.83,30.82,30.78,30.76,30.90,30.76,30.76,30.86,30.78,30.66,30.77,30.74,30.67,30.56,30.69,30.78,30.62,30.45,30.68,30.66,30.51,30.57,30.73,30.61,30.45,30.65,30.77,30.55,30.44,30.60,30.70,30.55,30.70,30.77,30.65,30.64,30.72,30.88,30.67,30.69,30.92,30.86,30.74,30.95,30.96,30.87,30.83,30.99,30.90,30.88,30.95,31.01,30.85,30.92,31.01,30.95,30.90,30.96,30.98,31.04,30.97,30.91,30.89,30.84,30.77,30.69,30.71,30.84,30.76,30.65,30.75,30.85,30.84,30.72,30.82,30.97,30.86,30.93,30.88,30.79,30.90,30.87,30.73,30.67,30.75,30.75,30.68,30.88,30.78,30.60,30.85,30.83,30.88,30.89,30.79,30.71,30.65,30.80,30.70,30.63,30.61,30.57,30.50,30.56,30.60,30.36,30.36,30.08,30.07,30.22,30.28,30.35,30.27,29.89,30.05,30.03,30.03,30.31,30.05,30.45,30.42,30.08,30.40,30.49,30.34,30.26,30.49,30.68,30.64,30.51,30.64,30.58,30.38,30.34,30.55,30.46,30.21,30.46,30.57,30.35,30.05,30.40,30.50,30.27,29.89,30.24,29.92,29.92,29.75,30.34,30.06,29.45,30.04,30.23,29.71,29.70,30.07,30.12,29.54,29.87,30.20,29.94,29.66,30.11,30.24,29.99,29.94,30.21,30.29,29.99,30.17,30.03,30.13,29.89,29.64,29.66,29.59,29.56,29.32,29.24,29.45,29.17,29.05,29.30,29.00,28.62,28.90,29.45,29.01,28.78,29.16,29.40,29.15,28.78,29.61,29.59,29.29,29.62,29.90,29.76,29.75,30.11,30.16,30.08,30.05,30.39,30.35,30.37,30.05,30.06,30.27,30.24,29.63,30.00,30.51,30.23,29.44,30.19,30.42,30.06,29.76,30.32,30.38,30.60,30.52,30.77,30.75,30.74,30.62,30.55,30.57,30.61,30.31,30.30,30.53,30.44,30.06,30.21,30.32,30.18,29.98,30.25,30.28,29.99,29.98,30.45,30.41,30.52,30.41,30.58,30.47,30.18,30.38,30.48,30.34,30.00,30.35,30.47,30.27,30.20,30.45,30.44,30.27,30.16,30.54,30.63,30.43,30.67,30.73,30.42,30.29,30.53,30.06,30.23,30.30,29.91,29.85,30.09,30.15,29.80,30.21,30.27,30.00,29.81,29.98,29.96,29.64,29.54,30.01,29.43,29.18,29.64,29.57,29.65,30.25,30.36,30.36,30.66,30.88,30.95,30.71,30.82,30.60,30.52,30.66,30.80,30.75,30.65,30.69,30.75,30.75,30.86,30.82,30.75,30.66,30.79,30.82,30.73,30.75,30.79,30.79,30.68,30.61,30.69,30.68,30.56,30.48,30.63,30.48,30.48,30.56,30.61,30.37,30.22,30.35,30.42,30.17,30.00,29.72,29.89,29.76,29.81,29.66,29.90,30.15,30.10,30.20,30.24,30.35,30.32,30.30,30.36,30.44,30.57,30.50,30.68,30.63,30.68,30.72,30.67,30.79,30.81,30.81,30.87,30.84,30.86,30.84,30.72,30.69,30.80,30.69,30.29,30.54,30.61,30.53,30.39,30.34,30.38,30.13,30.03,30.23,30.19,29.55,29.81,30.24,29.47,29.34,29.66,29.93,29.09,28.85,29.51,29.45,28.64,28.81,29.20,28.79,28.40,28.00,28.14,28.51,28.83,28.55,28.88,29.38,29.04,29.35,29.86,29.68,29.57,29.92,30.09,29.92,29.83,30.16,30.25,29.87,30.28,30.29,30.10,29.95,29.79,29.53,29.45,29.46,29.31,28.90,28.93,28.81,28.29,27.97,28.45,28.34,27.59,27.88,28.73,28.44,28.23,28.54,29.24,29.81,29.79,29.14,29.42,29.80,29.45,28.67,28.95,29.53,29.22,28.56,29.01,29.22,29.06,29.01,29.38,29.51,29.44,29.57,29.67,29.83,30.06,29.84,30.08,30.28,30.39,30.35,30.34,30.12,30.32,30.11,29.85,30.20,30.28,29.67,29.74,30.27,30.36,30.22,29.83,30.14,30.20,29.55,29.31,30.14,29.92,29.50,29.88,30.32,29.97,30.38,30.30,30.35,30.48,30.48,30.25,30.54,30.50,30.37,30.63,30.54,30.47,30.56,30.54,30.14,30.05,30.42,29.78,30.43,30.43,30.30,29.76,30.07,30.16,29.80,29.42,28.66,28.99,29.57,29.10,28.65,29.37,29.80,29.10,29.14,29.91,29.81,29.62,30.02,30.30,30.07,30.08,30.27,30.36,30.39,30.40,30.50,30.39,30.48,30.20,30.36,30.39,29.88,29.76,30.33,30.07,29.30,29.76,30.33,29.58,29.24,29.94,30.06,29.83,29.73,30.27,30.14,30.00,30.08,30.44,30.47,30.48,30.29,30.52,30.62,30.45,30.27,30.65,30.56,30.44,30.40,30.66,30.52,30.15,30.41,30.56,30.54,30.37,30.53,30.58,30.45,30.36,30.30],[25.03,23.37,21.08,20.13,18.92,17.61,18.07,17.20,16.93,15.93,17.09,16.40,15.42,16.39,16.01,16.58,16.76,15.72,14.68,13.45,13.09,13.28,12.87,12.77,11.59,11.05,9.88,9.62,8.99,8.39,8.55,9.00,8.13,7.78,8.62,8.71,7.95,7.71,8.45,9.08,8.40,7.63,8.23,8.61,8.17,7.76,8.06,8.31,7.55,7.72,8.58,8.11,7.19,7.94,8.95,8.07,8.91,9.38,9.73,9.19,10.14,9.92,8.86,9.45,10.09,9.36,8.64,9.81,10.01,8.98,9.23,10.20,10.07,9.11,9.89,10.16,9.77,9.68,10.43,10.52,9.94,10.67,10.56,10.70,9.96,9.85,9.66,9.25,8.69,8.29,8.22,9.19,9.16,8.34,8.98,9.70,9.50,9.08,10.23,10.23,10.70,12.08,12.06,11.73,11.00,11.34,10.68,10.43,10.21,9.96,9.18,10.09,10.08,9.56,10.23,10.40,9.34,9.55,8.97,8.38,8.80,9.11,7.99,7.97,9.06,8.23,7.64,8.06,8.32,7.28,7.81,7.23,7.78,8.07,8.90,8.43,9.30,8.80,9.06,9.56,9.90,9.82,9.53,10.12,10.03,8.90,9.59,10.24,9.57,9.06,10.04,10.16,9.69,9.30,8.99,9.47,8.86,8.32,8.49,8.83,7.99,7.94,8.54,8.22,7.61,7.56,8.12,7.64,7.31,7.06,6.52,6.92,6.23,6.93,6.72,6.48,6.85,7.29,7.02,7.24,7.59,7.57,7.48,7.58,8.15,8.18,8.05,8.36,9.14,9.09,8.93,9.28,10.06,10.05,11.39,10.26,9.62,9.23,9.65,9.42,8.77,8.52,8.47,8.05,7.85,7.85,7.60,7.23,7.29,7.02,6.79,6.69,6.48,5.75,6.04,6.07,5.60,4.96,5.67,5.73,4.77,4.77,5.61,5.18,4.51,5.05,5.60,5.03,4.38,4.81,4.66,4.19,4.12,4.24,3.94,3.63,3.66,3.80,3.59,3.33,3.68,3.77,3.55,3.50,3.95,4.01,3.84,4.05,4.00,4.05,3.68,4.08,4.21,3.82,3.89,4.52,4.37,3.95,4.52,4.96,4.37,4.45,5.14,5.24,4.84,5.38,5.91,5.67,5.59,6.05,6.36,6.37,6.32,6.55,6.38,5.96,6.18,6.24,5.80,5.69,6.03,5.83,5.24,5.69,5.95,5.44,5.08,5.67,5.90,5.22,5.27,5.34,4.88,4.59,4.63,4.99,4.89,5.20,5.73,6.05,5.60,5.85,6.61,6.24,6.86,6.67,6.52,6.32,6.09,5.89,5.76,5.78,5.22,5.03,5.18,5.01,4.76,4.11,4.21,4.21,3.70,3.99,4.18,4.07,3.35,2.95,2.59,2.16,1.98,2.44,2.45,1.90,1.64,2.18,2.38,2.66,2.99,2.16,2.50,3.14,2.88,2.43,3.10,3.39,3.39,2.97,3.41,3.53,2.65,2.54,3.13,2.89,2.26,2.77,3.16,2.57,2.13,3.09,3.28,2.83,2.76,3.48,3.22,2.87,3.16,3.42,3.26,2.67,2.65,3.02,2.71,1.95,2.35,2.59,2.06,1.78,2.39,2.35,1.82,2.12,2.46,2.40,2.16,2.44,3.01,2.75,3.35,2.73,2.34,2.10,2.28,2.00,1.60,1.54,1.23,0.84,0.76,1.01,1.25,1.22,1.49,2.15,1.95,2.03,2.26,2.73,2.87,3.12,3.66,3.78,3.79,4.05,4.23,4.33,4.60,4.94,5.02,5.09,5.57,5.77,5.94,6.29,6.04,6.29,6.44,5.62,5.83,6.13,5.66,5.35,5.90,5.93,5.26,5.36,6.04,5.86,5.34,5.78,6.43,6.57,6.13,6.69,6.72,6.86,6.17,5.93,6.12,6.07,5.50,5.61,5.93,5.48,4.99,5.38,5.46,4.61,5.08,5.59,5.20,4.54,5.02,5.55,4.93,5.27,4.81,4.80,4.47,4.18,3.53,4.00,4.25,4.00,3.70,4.37,4.48,4.13,4.09,4.71,4.93,4.61,4.94,5.56,5.27,5.38,5.79,6.07,5.88,6.12,6.92,7.15,6.68,6.74,6.32,6.22,5.46,5.43,5.72,5.15,4.69,5.21,5.10,4.76,4.13,4.07,3.52,3.59,4.15,3.82,3.61,4.30,4.34,4.04,4.41,4.79,5.34,5.98,6.62,7.01,7.29,6.93,8.13,8.01,8.07,9.13,9.78,9.34,10.51,9.76,8.82,9.23,9.90,9.43,10.29,10.75,9.89,8.98,10.24,9.70,8.83,8.66,8.09,7.50,7.84,7.71,7.06,7.10,7.61,7.17,6.59,7.05,7.48,6.95,6.65,7.21,7.47,6.74,7.18,7.95,7.74,7.16,7.42,7.54,7.59,7.26,8.11,7.98,7.58,7.99,8.47,8.15,8.05,8.76,9.34,8.62,8.86,10.01,9.77,9.13,9.85,10.63,10.56,10.54,11.02,11.93,12.77,12.42,11.17,11.32,12.35,11.44,10.46,11.67,12.08,11.04,10.24,11.19,11.13,10.13,10.03,10.99,10.31,9.32,10.03,10.62,9.74,9.45,10.48,31.21,31.16,31.09,31.08,31.03,30.98,31.03,31.00,31.04,30.91,31.04,31.09,30.95,30.99,31.01,31.03,31.01,30.91,30.89,30.80,30.78,30.74,30.78,30.84,30.78,30.86,30.77,30.81,30.95,30.79,30.76,30.89,30.84,30.61,30.73,30.69,30.64,30.42,30.55,30.67,30.50,30.39,30.57,30.57,30.37,30.46,30.60,30.51,30.37,30.54,30.69,30.43,30.36,30.55,30.58,30.44,30.59,30.61,30.57,30.57,30.63,30.74,30.58,30.64,30.82,30.74,30.63,30.84,30.91,30.81,30.74,30.92,30.91,30.83,30.90,30.99,30.85,30.90,30.99,30.96,30.92,30.98,31.02,31.10,30.99,30.93,30.96,30.92,30.83,30.69,30.72,30.92,30.79,30.57,30.76,30.89,30.82,30.69,30.88,30.96,30.79,30.86,30.77,30.77,30.95,30.86,30.63,30.65,30.75,30.75,30.62,30.94,30.84,30.61,30.91,30.90,30.94,30.97,30.83,30.79,30.79,30.81,30.70,30.72,30.68,30.57,30.53,30.59,30.63,30.29,30.24,29.96,29.97,30.13,30.18,30.24,30.19,29.75,29.92,29.92,29.99,30.26,30.10,30.41,30.42,30.10,30.39,30.51,30.36,30.35,30.49,30.68,30.61,30.47,30.55,30.53,30.44,30.29,30.45,30.41,30.17,30.42,30.51,30.30,30.02,30.29,30.40,30.26,29.82,30.12,29.85,29.76,29.65,30.18,30.01,29.40,29.97,30.14,29.76,29.72,30.07,30.10,29.70,29.91,30.24,30.03,29.85,30.20,30.25,30.07,30.01,30.26,30.37,30.04,30.29,30.00,30.17,29.93,29.58,29.79,29.58,29.63,29.46,29.44,29.53,29.32,29.33,29.41,29.13,28.84,29.10,29.47,29.17,29.01,29.19,29.38,29.26,28.73,29.46,29.52,29.13,29.52,29.75,29.78,29.70,30.10,30.16,30.06,30.04,30.41,30.41,30.38,30.07,29.96,30.23,30.18,29.47,29.93,30.42,30.12,29.27,30.09,30.38,30.04,29.54,30.20,30.33,30.59,30.45,30.76,30.70,30.72,30.54,30.46,30.54,30.58,30.22,30.18,30.55,30.39,30.01,30.16,30.35,30.09,29.92,30.32,30.28,29.81,29.86,30.50,30.36,30.51,30.25,30.50,30.49,30.13,30.22,30.38,30.28,29.81,30.24,30.44,30.18,30.09,30.43,30.48,30.23,30.13,30.52,30.62,30.33,30.59,30.69,30.33,30.22,30.47,29.99,30.10,30.19,29.85,29.72,29.95,30.15,29.83,30.17,30.19,29.95,29.83,29.93,29.85,29.60,29.50,29.80,29.34,29.13,29.54,29.50,29.43,30.24,30.35,30.30,30.59,30.76,30.90,30.58,30.80,30.58,30.62,30.72,30.83,30.76,30.64,30.71,30.80,30.80,30.93,30.86,30.74,30.77,30.86,30.85,30.71,30.75,30.84,30.83,30.69,30.61,30.65,30.60,30.51,30.48,30.64,30.50,30.43,30.49,30.52,30.33,30.27,30.34,30.35,30.03,29.92,29.61,29.67,29.68,29.73,29.68,29.84,30.14,30.09,30.09,30.26,30.30,30.26,30.30,30.40,30.48,30.65,30.57,30.70,30.69,30.82,30.76,30.72,30.87,30.87,30.94,30.93,30.86,30.85,30.88,30.76,30.76,30.82,30.73,30.66,30.26,30.64,30.52,30.39,30.33,30.40,30.17,29.97,30.17,30.12,29.56,29.75,30.17,29.44,29.21,29.60,29.83,28.97,28.82,29.42,29.35,28.57,28.78,29.17,28.76,28.35,28.18,28.24,28.72,28.91,28.69,29.06,29.34,29.06,29.43,29.83,29.61,29.60,29.95,30.06,29.87,29.84,30.15,30.24,29.88,30.22,30.23,30.04,29.86,29.83,29.52,29.44,29.35,29.31,29.00,29.06,28.73,28.46,28.20,28.33,28.47,27.81,28.06,28.70,28.53,28.30,28.56,29.20,29.63,29.80,29.05,29.06,29.71,29.33,28.49,28.71,29.50,29.13,28.53,28.85,29.22,28.91,28.91,29.43,29.43,29.35,29.59,29.62,29.77,29.92,29.76,30.10,30.20,30.35,30.36,30.34,30.08,30.40,30.15,29.89,30.27,30.34,29.62,29.74,30.33,30.37,30.22,29.78,30.11,30.25,29.45,29.33,30.16,29.82,29.57,29.85,30.35,29.97,30.37,30.27,30.34,30.46,30.52,30.21,30.53,30.45,30.35,30.61,30.53,30.45,30.53,30.47,30.08,30.01,30.39,29.79,30.38,30.49,30.32,29.80,30.13,30.19,29.93,29.49,28.72,29.10,29.69,29.21,28.79,29.46,29.87,29.17,29.25,29.94,29.88,29.78,29.98,30.29,30.13,30.17,30.29,30.40,30.40,30.39,30.47,30.39,30.42,30.16,30.32,30.41,29.88,29.66,30.28,30.11,29.25,29.68,30.31,29.58,29.24,29.93,30.16,29.89,29.69,30.30,30.17,30.08,30.14,30.45,30.46,30.48,30.35,30.54,30.65,30.48,30.35,30.65,30.57,30.48,30.38,30.66,30.51,30.21,30.47,30.57,30.53,30.43,30.56,30.56,30.43,30.40,30.17],[25.39,23.73,21.59,20.76,19.48,18.08,18.58,18.01,17.59,17.15,17.73,17.09,16.53,16.92,16.51,16.74,16.86,15.90,15.12,14.21,13.83,14.13,13.48,13.38,12.44,11.97,11.16,11.20,10.73,9.94,10.23,10.67,9.47,9.22,10.16,10.03,9.23,9.08,9.95,10.63,9.87,8.85,9.79,10.39,9.70,9.13,9.80,10.03,8.98,9.26,10.35,9.91,8.74,9.68,10.75,9.92,10.79,11.34,11.63,11.04,11.89,11.74,10.81,11.27,12.02,11.26,10.42,11.69,12.01,10.84,10.93,12.10,12.01,11.04,11.76,12.18,11.58,11.40,12.29,12.63,11.63,12.71,12.53,12.98,12.09,11.70,11.31,11.21,10.35,9.95,9.82,11.00,11.06,10.15,10.94,11.84,11.52,11.05,12.27,12.31,12.79,13.54,14.05,13.67,12.97,13.09,12.54,12.19,12.18,11.74,10.95,12.14,11.95,11.43,12.38,12.36,11.11,11.10,10.56,9.77,10.36,11.18,9.46,9.43,10.86,10.03,8.95,9.57,9.93,8.73,9.38,8.47,9.10,9.57,10.52,10.12,10.84,10.17,10.41,10.99,11.26,11.59,11.26,11.95,11.77,10.78,11.52,12.18,11.31,10.76,11.79,11.89,11.54,10.85,10.66,11.33,10.49,9.88,10.22,10.63,9.54,9.42,10.28,9.95,8.80,9.16,9.95,9.19,8.60,8.54,7.89,8.13,7.32,8.22,7.90,7.50,8.25,8.69,8.08,8.48,9.11,8.94,8.65,9.13,9.74,9.60,9.40,10.02,10.53,10.45,10.83,11.24,11.66,11.67,13.15,11.97,11.27,10.89,11.22,11.13,10.30,10.12,9.63,9.20,9.21,9.06,8.35,8.41,8.42,7.80,7.48,7.84,7.47,6.59,6.84,7.21,6.40,5.78,6.60,6.71,5.61,5.80,6.86,6.18,5.46,6.35,6.70,6.11,5.40,5.84,5.82,5.10,4.90,5.29,4.93,4.10,4.36,4.61,3.96,3.62,4.31,4.46,3.78,4.03,4.66,4.69,4.28,4.81,4.78,4.64,4.14,4.81,4.87,4.38,4.64,5.47,5.17,4.85,5.49,5.99,5.49,5.61,6.34,6.33,6.05,6.60,7.03,7.00,7.00,7.23,7.79,7.74,7.82,8.11,7.66,7.29,7.50,7.55,6.99,6.81,7.26,7.01,6.39,6.80,7.02,6.44,6.20,6.92,6.95,6.30,6.43,6.37,5.73,5.56,5.55,5.97,5.84,6.29,6.80,6.96,6.81,7.08,7.58,7.34,8.06,7.79,7.80,7.32,7.22,6.81,6.82,6.82,6.26,5.90,5.92,5.80,5.50,4.67,4.98,5.00,4.26,4.58,4.74,4.73,3.91,3.59,3.01,2.58,2.15,2.88,3.04,2.38,1.86,2.61,2.99,3.30,3.51,2.65,3.21,3.71,3.49,3.17,3.82,4.23,4.23,3.71,4.19,4.15,3.29,3.26,3.61,3.47,2.60,3.17,3.58,3.08,2.46,3.33,3.79,3.30,3.11,3.95,3.64,3.08,3.49,3.95,3.75,2.84,2.87,3.42,2.80,2.14,2.77,3.08,2.06,2.02,2.87,2.75,2.00,2.60,3.23,3.02,2.46,3.13,3.78,3.30,4.04,3.25,2.91,2.49,2.57,2.48,1.88,1.74,1.52,1.24,0.84,0.76,1.00,1.21,1.57,2.12,1.98,2.14,2.33,2.88,3.03,3.29,3.65,4.08,4.06,4.36,4.56,4.80,4.88,5.20,5.61,5.56,5.92,6.26,6.51,6.78,6.63,7.04,7.07,6.15,6.76,6.97,6.35,6.07,6.91,6.82,6.03,6.25,7.16,6.73,6.24,6.71,7.51,7.85,7.37,8.27,8.23,8.13,7.42,7.21,7.40,7.09,6.45,6.62,6.88,6.28,5.74,6.02,6.07,5.26,5.40,6.02,5.66,4.89,5.22,5.88,5.26,5.54,5.01,4.95,4.68,4.36,3.86,4.28,4.69,4.29,3.92,4.67,4.99,4.65,4.65,5.47,5.63,5.29,5.90,6.50,6.22,6.39,7.00,7.41,7.23,7.45,8.29,8.52,7.91,8.01,7.46,7.16,6.45,6.51,6.76,6.11,5.48,6.09,6.05,5.38,4.74,4.89,4.17,4.15,4.85,4.34,3.99,4.98,5.03,4.53,4.80,5.49,5.86,6.76,7.59,7.90,8.47,8.20,9.53,9.26,9.58,10.87,11.34,11.02,11.98,11.25,10.39,10.74,11.41,11.10,11.98,12.37,11.34,10.45,11.64,11.00,10.25,9.73,8.86,8.34,9.09,8.96,8.11,8.36,9.00,8.34,7.87,8.50,8.71,8.15,8.00,8.79,8.74,7.88,8.55,9.36,8.92,8.21,8.48,8.67,8.54,8.03,8.89,9.15,8.55,8.81,9.52,9.41,9.03,9.69,10.45,10.03,9.78,11.09,11.11,10.67,10.99,12.06,11.96,11.77,12.21,13.34,14.01,13.82,12.38,12.67,14.06,12.80,12.07,13.16,13.49,12.54,11.71,12.85,12.67,11.55,11.44,12.55,11.63,10.70,11.56,11.95,11.00,10.75,11.46,31.25,31.18,31.09,31.08,31.03,30.99,31.03,30.99,31.02,30.96,31.05,31.08,31.00,31.01,31.01,31.05,31.01,30.92,30.92,30.77,30.80,30.75,30.83,30.83,30.89,30.91,30.86,30.88,30.95,30.80,30.78,30.92,30.81,30.69,30.83,30.80,30.75,30.63,30.74,30.83,30.63,30.51,30.73,30.70,30.53,30.58,30.74,30.65,30.48,30.61,30.77,30.57,30.42,30.60,30.71,30.54,30.68,30.72,30.59,30.59,30.68,30.83,30.73,30.72,30.88,30.84,30.79,30.91,30.99,30.90,30.89,31.00,30.92,30.91,30.96,31.02,30.88,30.95,31.04,30.99,30.96,30.98,31.02,31.07,31.00,30.90,30.95,30.90,30.82,30.71,30.72,30.87,30.83,30.67,30.75,30.93,30.87,30.75,30.90,30.98,30.86,30.94,30.87,30.86,30.96,30.91,30.74,30.76,30.79,30.88,30.71,30.94,30.88,30.68,30.94,30.95,30.95,30.97,30.89,30.82,30.80,30.81,30.67,30.73,30.69,30.57,30.49,30.67,30.64,30.32,30.35,30.06,30.06,30.27,30.32,30.30,30.28,29.88,30.07,30.08,30.07,30.33,30.04,30.41,30.45,30.19,30.38,30.55,30.44,30.36,30.53,30.69,30.71,30.57,30.66,30.61,30.47,30.35,30.57,30.44,30.24,30.49,30.57,30.34,30.10,30.43,30.49,30.24,29.91,30.18,29.95,29.86,29.82,30.31,30.13,29.52,30.07,30.16,29.76,29.73,30.12,30.14,29.70,29.91,30.26,30.09,29.84,30.23,30.29,30.01,29.93,30.23,30.35,29.94,30.01,29.78,30.07,29.88,29.57,29.60,29.58,29.60,29.43,29.41,29.55,29.28,29.22,29.38,29.11,28.86,29.15,29.54,29.21,29.06,29.32,29.41,29.28,28.99,29.65,29.60,29.36,29.68,29.87,29.76,29.73,30.13,30.25,30.14,30.11,30.45,30.41,30.36,30.09,30.08,30.17,30.11,29.61,30.02,30.33,30.07,29.43,30.24,30.38,30.08,29.75,30.40,30.34,30.67,30.62,30.82,30.61,30.74,30.71,30.53,30.50,30.63,30.39,30.27,30.55,30.47,30.13,30.17,30.39,30.17,29.98,30.26,30.33,30.05,30.07,30.48,30.43,30.57,30.38,30.60,30.53,30.26,30.42,30.53,30.37,30.03,30.39,30.52,30.25,30.20,30.52,30.59,30.36,30.24,30.67,30.74,30.54,30.78,30.84,30.50,30.39,30.62,30.18,30.31,30.38,30.01,29.93,30.16,30.34,29.95,30.29,30.36,30.08,29.96,30.02,29.96,29.76,29.66,29.96,29.55,29.32,29.77,29.72,29.73,30.36,30.44,30.38,30.68,30.86,30.92,30.66,30.88,30.68,30.53,30.72,30.89,30.81,30.71,30.73,30.82,30.85,30.94,30.90,30.83,30.79,30.91,30.89,30.73,30.81,30.84,30.81,30.70,30.59,30.66,30.66,30.51,30.41,30.62,30.62,30.42,30.54,30.58,30.40,30.27,30.43,30.43,30.23,30.03,29.85,29.93,29.77,29.75,29.71,29.96,30.16,30.11,30.17,30.26,30.36,30.24,30.39,30.54,30.43,30.58,30.61,30.72,30.70,30.70,30.72,30.77,30.92,30.89,30.94,30.94,30.90,30.87,30.88,30.73,30.86,30.86,30.73,30.70,30.61,30.47,30.63,30.49,30.44,30.41,30.20,30.01,30.30,30.22,29.71,29.90,30.20,29.57,29.45,29.76,29.91,29.12,28.95,29.49,29.39,28.73,28.94,29.26,28.93,28.53,28.27,28.40,28.83,28.88,28.91,28.98,29.44,29.10,29.47,29.77,29.66,29.59,29.89,30.05,29.92,29.82,30.18,30.30,29.85,30.17,30.20,30.06,29.81,29.64,29.59,29.45,29.32,29.29,29.03,29.12,28.77,28.50,28.38,28.43,28.46,27.99,28.24,28.88,28.63,28.53,28.78,29.40,29.86,29.93,29.46,29.39,29.79,29.58,28.73,28.85,29.65,29.18,28.57,29.09,29.35,29.04,28.95,29.40,29.52,29.42,29.58,29.75,29.81,29.85,29.86,30.18,30.30,30.41,30.46,30.42,30.19,30.49,30.22,29.90,30.33,30.35,29.77,29.87,30.37,30.45,30.22,29.85,30.05,30.23,29.61,29.42,30.20,29.99,29.59,29.95,30.38,30.09,30.44,30.36,30.46,30.62,30.66,30.35,30.65,30.58,30.44,30.70,30.62,30.56,30.65,30.53,30.21,30.14,30.48,29.96,30.49,30.55,30.40,29.95,30.19,30.26,30.00,29.58,28.95,29.26,29.78,29.35,28.94,29.59,29.92,29.35,29.39,29.93,29.96,29.69,29.91,30.29,30.15,30.10,30.24,30.44,30.45,30.43,30.57,30.48,30.55,30.31,30.43,30.51,30.05,29.92,30.43,30.22,29.46,29.92,30.45,29.83,29.45,30.10,30.24,30.06,29.87,30.46,30.30,30.12,30.25,30.58,30.58,30.58,30.49,30.58,30.69,30.53,30.42,30.70,30.66,30.57,30.47,30.76,30.65,30.30,30.55,30.68,30.66,30.52,30.66,30.68,30.62,30.52,30.46],[25.81,24.41,21.92,21.22,20.10,18.52,19.01,18.54,18.14,17.29,18.15,17.18,16.52,17.49,17.08,17.42,17.57,16.72,16.26,14.66,14.16,14.23,14.19,13.96,13.14,12.55,11.76,12.02,11.36,10.36,10.99,11.50,10.24,9.72,11.24,11.19,9.98,9.71,10.96,11.66,10.90,9.67,10.73,11.24,10.48,9.82,10.53,10.79,9.78,9.71,10.91,10.48,9.11,9.94,11.15,10.37,11.26,11.78,12.33,11.65,12.75,12.41,11.47,12.18,13.05,11.84,11.32,12.63,12.73,11.41,11.82,12.97,12.56,11.85,12.77,13.12,12.28,12.36,13.36,13.32,12.35,13.50,13.38,13.77,12.83,12.49,12.09,11.90,10.93,10.44,10.19,11.49,11.61,10.61,11.18,12.21,11.89,11.34,12.45,12.98,13.27,14.39,14.44,13.99,13.41,13.52,12.93,12.61,12.65,12.16,11.27,12.46,12.34,11.87,12.49,12.92,11.55,11.76,11.05,10.29,10.93,11.49,9.83,9.77,11.46,10.39,9.33,9.92,10.37,8.95,9.78,8.61,9.42,10.04,10.99,10.55,11.44,10.78,11.00,11.89,12.25,12.40,12.19,12.93,12.66,11.57,12.30,13.26,12.10,11.51,13.00,13.39,12.50,11.75,11.47,12.17,11.23,10.73,11.07,11.36,10.16,10.25,10.85,10.46,9.42,9.75,10.42,9.65,9.04,8.93,7.92,8.74,7.80,8.80,8.38,7.92,8.90,9.41,8.69,9.12,9.85,9.77,9.50,9.83,10.53,10.43,10.25,10.81,11.63,11.39,11.66,12.05,12.89,12.94,14.61,13.16,12.43,11.78,12.52,12.00,11.26,10.82,10.51,10.05,9.85,9.63,9.09,9.09,8.99,8.29,8.08,8.35,7.72,6.82,7.21,7.36,6.41,6.04,6.74,6.66,5.47,5.74,6.68,5.97,5.19,5.87,6.49,5.84,5.09,5.51,5.42,4.98,4.71,5.00,4.74,4.02,4.25,4.76,4.10,3.76,4.46,4.70,4.10,4.13,4.94,4.95,4.62,5.37,5.08,5.14,4.28,5.21,5.38,4.70,4.98,5.82,5.47,4.89,5.52,6.37,5.56,5.46,6.47,6.62,6.02,6.45,7.21,7.22,6.88,7.37,7.99,7.87,8.15,8.53,7.91,7.51,7.99,8.05,7.29,7.20,7.91,7.44,6.64,7.32,7.75,6.87,6.57,7.58,7.69,6.80,7.00,7.09,6.32,6.02,6.07,6.74,6.49,6.73,7.69,7.78,7.38,7.76,8.63,8.23,9.06,8.52,8.44,8.18,7.82,7.22,7.34,7.50,6.70,6.18,6.38,6.40,6.21,5.07,5.53,5.70,4.62,4.97,5.41,5.22,3.98,3.84,3.45,2.78,2.71,3.25,3.29,2.83,2.41,3.02,3.45,4.04,4.22,3.30,3.77,4.45,4.05,3.63,4.35,4.83,4.71,4.05,4.44,4.44,3.67,3.39,3.82,3.69,2.90,3.28,3.79,3.27,2.66,3.46,3.97,3.54,3.26,4.38,4.04,3.25,3.55,3.82,3.51,2.70,3.03,3.29,2.48,2.01,2.89,2.91,1.88,2.10,2.99,2.79,2.25,3.01,3.33,3.25,3.11,3.60,4.10,3.85,4.69,3.89,3.46,3.20,3.12,3.04,2.48,2.40,1.82,1.55,1.26,0.92,0.77,1.04,1.41,1.93,1.84,2.14,2.32,2.80,2.79,3.45,3.77,3.94,4.00,4.66,4.83,4.67,4.78,5.52,5.71,5.77,6.40,6.77,7.14,7.61,7.31,7.83,7.80,6.26,7.25,7.54,6.84,6.30,7.22,7.22,6.27,6.31,7.40,6.96,6.32,6.71,7.82,8.01,7.44,8.54,8.67,8.55,7.59,7.39,7.91,7.48,6.47,6.85,7.42,6.52,5.69,6.36,6.64,5.13,5.65,6.55,5.98,4.93,5.26,6.32,5.49,5.81,5.18,5.01,4.86,4.51,3.89,4.53,4.80,4.27,3.83,4.91,5.10,4.42,4.57,5.61,5.69,5.06,5.72,6.65,6.18,6.14,6.91,7.49,6.96,7.28,8.40,8.65,7.81,8.19,7.41,7.20,6.32,6.34,6.67,5.98,5.39,5.80,5.87,5.28,4.65,4.56,3.72,3.93,4.64,4.05,3.86,4.75,4.87,4.48,4.77,5.55,6.05,7.17,7.84,8.29,8.77,8.62,10.10,9.88,10.13,11.44,11.93,11.51,12.52,12.04,10.92,11.17,12.15,11.68,12.73,13.10,12.12,11.09,12.28,11.95,10.98,10.56,9.73,8.90,9.79,9.82,8.78,8.83,9.72,9.16,8.46,9.03,9.41,8.69,8.47,9.20,9.47,8.34,9.11,9.95,9.69,8.66,9.16,9.45,9.41,8.85,9.88,10.07,9.21,9.78,10.68,10.26,9.82,10.79,11.54,10.65,10.86,12.26,11.95,11.47,12.11,13.01,12.61,12.48,13.28,14.37,15.14,14.65,13.40,13.64,14.81,13.65,12.75,14.03,14.42,13.41,12.53,13.63,13.77,12.34,12.08,13.42,12.81,11.42,12.26,12.87,11.91,11.40,12.12,31.21,31.13,30.95,30.93,30.85,30.88,30.94,30.85,30.92,30.86,30.99,31.01,30.90,30.91,30.90,30.92,30.88,30.80,30.82,30.65,30.69,30.68,30.67,30.72,30.78,30.81,30.76,30.74,30.82,30.64,30.66,30.81,30.67,30.55,30.70,30.64,30.56,30.50,30.61,30.71,30.54,30.35,30.61,30.59,30.41,30.49,30.66,30.56,30.39,30.55,30.69,30.47,30.36,30.49,30.61,30.43,30.50,30.64,30.57,30.60,30.63,30.76,30.67,30.68,30.82,30.78,30.71,30.89,30.85,30.79,30.78,30.89,30.82,30.81,30.85,30.96,30.79,30.84,30.98,30.91,30.83,30.88,30.90,30.95,30.88,30.76,30.79,30.76,30.65,30.58,30.57,30.74,30.68,30.54,30.66,30.75,30.72,30.61,30.73,30.88,30.78,30.87,30.81,30.73,30.85,30.83,30.65,30.61,30.67,30.70,30.56,30.81,30.69,30.48,30.77,30.81,30.76,30.76,30.69,30.58,30.55,30.65,30.52,30.51,30.49,30.46,30.32,30.44,30.47,30.20,30.24,29.90,29.87,30.09,30.14,30.21,30.19,29.80,30.09,30.02,30.13,30.32,29.98,30.37,30.38,30.03,30.31,30.46,30.32,30.16,30.42,30.62,30.60,30.48,30.58,30.59,30.33,30.24,30.52,30.43,30.15,30.41,30.56,30.29,29.96,30.30,30.40,30.21,29.79,30.12,29.81,29.74,29.64,30.25,30.00,29.34,29.91,30.08,29.61,29.56,29.97,30.03,29.44,29.82,30.17,29.93,29.56,30.02,30.13,29.91,29.79,30.13,30.26,29.89,30.04,29.73,29.97,29.81,29.30,29.42,29.48,29.45,29.17,29.19,29.38,28.91,28.98,29.24,28.78,28.45,28.82,29.34,28.94,28.72,29.07,29.24,29.06,28.76,29.53,29.46,29.22,29.53,29.81,29.61,29.62,29.98,30.06,29.92,29.84,30.24,30.22,30.13,29.93,29.92,30.03,30.06,29.49,29.92,30.19,30.08,29.45,30.09,30.27,29.99,29.74,30.24,30.25,30.61,30.48,30.68,30.42,30.58,30.52,30.40,30.35,30.48,30.23,30.13,30.35,30.32,30.03,30.04,30.18,30.12,29.89,30.12,30.19,30.01,29.95,30.32,30.35,30.40,30.33,30.49,30.38,30.19,30.34,30.34,30.20,29.93,30.22,30.35,30.13,30.09,30.35,30.42,30.20,30.11,30.52,30.59,30.42,30.67,30.70,30.37,30.26,30.55,30.07,30.19,30.26,29.81,29.81,30.00,30.11,29.73,30.12,30.23,29.92,29.76,29.84,29.86,29.55,29.47,29.96,29.52,29.23,29.67,29.60,29.71,30.19,30.36,30.25,30.65,30.92,30.90,30.62,30.80,30.63,30.48,30.66,30.76,30.67,30.59,30.68,30.74,30.71,30.82,30.72,30.71,30.68,30.77,30.75,30.60,30.60,30.57,30.65,30.48,30.35,30.48,30.48,30.43,30.38,30.47,30.54,30.34,30.32,30.45,30.43,30.25,30.19,30.30,30.17,30.03,29.76,29.91,29.72,29.80,29.63,29.89,30.10,30.02,30.05,30.27,30.24,30.19,30.31,30.38,30.30,30.48,30.54,30.50,30.60,30.66,30.66,30.58,30.75,30.82,30.76,30.83,30.75,30.82,30.80,30.67,30.77,30.77,30.69,30.62,30.50,30.53,30.34,30.38,30.34,30.29,30.10,30.00,30.21,30.13,29.51,29.69,30.10,29.39,29.29,29.58,29.81,28.92,28.77,29.38,29.26,28.35,28.73,29.04,28.76,28.29,28.10,28.15,28.61,28.66,28.64,28.91,29.31,28.88,29.23,29.63,29.52,29.42,29.79,30.00,29.81,29.68,30.08,30.17,29.70,30.11,30.11,29.97,29.74,29.62,29.44,29.39,29.25,29.12,28.90,28.95,28.59,28.21,28.14,28.34,28.41,27.78,27.98,28.76,28.39,28.28,28.59,29.23,29.72,29.80,29.29,29.21,29.71,29.50,28.59,28.76,29.58,29.04,28.44,28.97,29.30,28.99,28.89,29.26,29.45,29.37,29.49,29.67,29.78,29.94,29.77,29.98,30.21,30.29,30.24,30.26,30.07,30.29,30.09,29.79,30.15,30.18,29.66,29.74,30.18,30.33,30.14,29.75,30.03,30.11,29.51,29.30,30.05,29.89,29.44,29.82,30.25,29.89,30.30,30.26,30.29,30.40,30.48,30.14,30.46,30.39,30.24,30.51,30.46,30.38,30.54,30.42,30.08,29.98,30.39,29.74,30.40,30.44,30.35,29.83,30.10,30.20,29.94,29.52,28.73,29.15,29.73,29.24,28.77,29.41,29.84,29.19,29.14,29.82,29.81,29.58,29.87,30.17,29.97,30.03,30.16,30.33,30.33,30.30,30.39,30.32,30.34,30.09,30.26,30.32,29.82,29.78,30.30,30.05,29.37,29.76,30.28,29.61,29.47,29.92,30.10,29.96,29.77,30.27,30.19,30.05,30.13,30.44,30.42,30.43,30.34,30.48,30.58,30.42,30.26,30.59,30.56,30.40,30.37,30.60,30.49,30.16,30.41,30.58,30.56,30.32,30.49,30.59,30.44,30.31,30.35],[25.43,24.22,21.77,20.78,19.61,18.30,18.22,17.73,16.96,16.68,17.58,16.54,16.13,16.77,16.26,16.76,17.02,16.30,15.09,14.00,13.55,13.31,13.15,12.90,11.75,11.30,10.17,10.27,10.00,9.07,9.57,9.88,8.88,8.66,9.51,9.53,8.81,8.53,9.32,9.95,9.23,8.41,9.15,9.44,8.84,8.50,8.99,9.12,8.35,8.50,9.47,8.92,8.02,8.73,9.68,8.77,9.66,10.19,10.74,10.11,11.14,11.00,9.77,10.47,11.21,10.31,9.55,10.84,11.01,9.88,10.16,11.28,10.96,10.00,10.81,11.25,10.54,10.59,11.64,11.69,10.79,11.60,11.71,12.00,11.03,10.80,10.51,10.25,9.39,9.05,8.82,10.06,9.99,9.23,9.69,10.79,10.40,9.74,11.01,11.41,11.58,12.65,12.88,12.45,11.82,12.10,11.33,10.92,11.05,10.69,9.73,11.02,10.82,10.08,11.15,11.45,10.15,10.39,9.65,9.13,9.73,10.01,8.58,8.67,9.69,9.00,8.01,8.49,8.96,7.85,8.50,7.42,8.18,8.54,9.33,8.89,9.71,9.10,9.15,9.80,9.84,10.17,9.92,10.69,10.57,9.49,10.21,11.06,10.23,9.87,10.96,11.13,10.73,10.13,9.84,10.42,9.46,9.07,9.26,9.54,8.62,8.72,9.23,8.86,8.01,8.25,8.85,8.05,7.71,7.65,6.87,7.41,6.30,7.45,7.13,6.73,7.51,7.97,7.34,7.82,8.24,8.18,7.94,8.14,8.86,8.73,8.56,8.93,9.85,9.51,9.45,10.07,10.72,10.48,12.26,10.64,10.29,9.54,10.09,10.06,9.22,8.92,8.73,8.30,8.15,8.12,7.57,7.59,7.51,7.03,6.80,6.96,6.51,5.70,6.08,6.24,5.44,5.03,5.77,5.64,4.87,5.09,5.98,5.33,4.79,5.47,5.80,5.20,4.71,5.04,5.09,4.65,4.31,4.44,4.38,3.63,3.87,4.20,3.70,3.14,3.84,4.28,3.55,3.69,4.26,4.48,4.16,4.75,4.61,4.76,4.16,4.81,4.88,4.40,4.52,5.28,4.98,4.52,5.19,5.71,4.99,5.03,5.84,5.79,5.33,5.90,6.51,6.32,6.04,6.67,6.97,7.18,7.02,7.42,7.22,6.55,6.81,7.09,6.58,6.26,6.80,6.73,5.97,6.39,6.92,6.25,5.84,6.57,6.93,6.18,6.23,6.48,5.75,5.26,5.33,5.85,5.53,5.85,6.72,6.74,6.30,6.69,7.36,6.94,7.63,7.32,7.07,6.96,6.77,6.43,6.24,6.37,5.78,5.26,5.35,5.41,5.26,4.38,4.77,4.91,4.12,4.47,4.89,4.72,3.77,3.57,2.93,2.50,2.37,2.96,2.99,2.40,2.18,2.78,3.06,3.50,3.67,2.78,3.24,3.93,3.58,3.12,3.80,4.27,4.24,3.54,3.79,3.90,3.11,2.92,3.25,3.25,2.37,2.89,3.32,2.90,2.30,3.02,3.56,3.14,2.74,3.56,3.09,2.51,2.76,3.04,2.82,2.19,2.58,2.79,2.21,1.67,2.30,2.51,1.66,1.80,2.49,2.32,1.94,2.56,2.81,2.61,2.45,3.10,3.60,3.26,3.94,3.33,3.06,2.88,2.88,2.49,2.06,2.22,1.74,1.42,1.28,1.24,0.95,0.76,1.05,1.54,1.38,1.51,1.76,2.18,2.23,2.45,3.02,3.31,3.30,3.65,4.10,3.85,3.99,4.48,4.66,4.72,5.08,5.44,5.78,5.97,5.86,6.26,6.19,5.33,5.75,6.10,5.44,5.08,5.91,5.88,5.07,5.20,6.11,5.74,5.21,5.61,6.47,6.68,6.23,7.02,6.91,6.98,6.34,6.05,6.24,6.19,5.40,5.60,5.96,5.30,4.75,5.17,5.32,4.29,4.57,5.32,4.82,4.13,4.40,5.17,4.48,4.88,4.35,4.26,4.12,3.68,3.05,3.53,3.88,3.63,3.23,4.06,4.25,3.89,3.90,4.62,4.72,4.53,4.86,5.53,5.22,5.31,5.78,6.25,6.08,6.30,7.24,7.43,6.78,7.04,6.34,6.08,5.38,5.51,5.76,5.12,4.67,5.03,5.10,4.53,3.92,4.05,3.18,3.21,4.05,3.50,3.08,4.10,4.29,3.82,4.09,4.67,5.07,5.85,6.49,6.90,7.27,7.13,8.33,8.10,8.14,9.34,9.72,9.34,10.41,9.80,8.79,9.05,9.82,9.29,10.23,10.62,9.90,8.92,9.96,9.62,8.72,8.45,7.80,7.29,7.82,7.74,6.96,7.11,7.81,7.33,6.61,7.16,7.58,6.88,6.75,7.45,7.57,6.61,7.27,8.11,7.81,6.98,7.32,7.43,7.39,6.85,7.91,7.91,7.32,7.61,8.40,8.11,7.68,8.51,9.04,8.43,8.42,9.59,9.60,9.11,9.46,10.28,10.34,10.06,10.63,11.67,12.58,12.36,10.79,11.24,12.35,11.07,10.44,11.59,11.96,10.66,10.13,11.02,10.79,9.87,9.96,10.90,10.05,9.18,9.93,10.42,9.48,9.21,10.07,31.18,31.12,31.05,31.01,30.94,30.94,30.99,30.92,31.01,30.91,31.01,31.02,30.90,30.94,30.92,30.93,30.93,30.83,30.79,30.65,30.65,30.63,30.69,30.69,30.77,30.83,30.71,30.77,30.85,30.69,30.66,30.81,30.68,30.55,30.63,30.65,30.54,30.34,30.53,30.61,30.46,30.25,30.48,30.48,30.33,30.36,30.55,30.41,30.30,30.47,30.59,30.38,30.23,30.49,30.49,30.35,30.49,30.54,30.54,30.47,30.64,30.68,30.50,30.56,30.80,30.71,30.55,30.82,30.88,30.73,30.72,30.91,30.82,30.76,30.84,30.96,30.76,30.84,30.98,30.93,30.85,30.96,30.98,31.05,30.97,30.83,30.88,30.82,30.76,30.60,30.65,30.81,30.70,30.53,30.75,30.83,30.77,30.63,30.77,30.94,30.77,30.93,30.83,30.74,30.87,30.87,30.68,30.62,30.75,30.73,30.60,30.87,30.78,30.54,30.83,30.87,30.84,30.87,30.79,30.74,30.67,30.74,30.60,30.57,30.56,30.48,30.37,30.49,30.54,30.18,30.16,29.81,29.83,30.02,30.14,30.16,30.16,29.69,29.84,29.97,29.91,30.26,29.98,30.41,30.36,29.94,30.21,30.45,30.21,30.13,30.43,30.59,30.55,30.38,30.47,30.43,30.24,30.18,30.39,30.28,30.00,30.30,30.37,30.16,29.86,30.20,30.28,30.08,29.64,29.98,29.67,29.61,29.38,30.07,29.84,29.16,29.83,29.99,29.50,29.42,29.90,29.91,29.37,29.61,30.05,29.88,29.60,29.95,30.17,29.97,29.75,30.05,30.31,29.94,30.07,29.85,29.98,29.85,29.44,29.56,29.39,29.45,29.21,29.18,29.29,29.09,29.11,29.12,28.76,28.47,28.76,29.17,28.81,28.64,28.89,29.06,28.90,28.54,29.28,29.28,28.88,29.43,29.61,29.54,29.51,29.94,29.92,29.82,29.88,30.24,30.21,30.24,29.87,29.85,30.08,30.10,29.44,29.79,30.33,29.93,29.31,30.03,30.29,29.96,29.38,30.15,30.26,30.58,30.41,30.70,30.62,30.66,30.49,30.37,30.47,30.49,30.15,30.07,30.44,30.27,29.92,30.03,30.20,30.01,29.73,30.09,30.17,29.71,29.82,30.29,30.28,30.40,30.19,30.47,30.41,30.06,30.17,30.33,30.24,29.70,30.12,30.37,30.11,30.00,30.33,30.33,30.11,30.00,30.49,30.55,30.32,30.63,30.67,30.26,30.15,30.50,29.92,29.96,30.16,29.87,29.74,29.90,30.12,29.73,30.13,30.12,29.84,29.74,29.78,29.77,29.48,29.40,29.78,29.26,29.12,29.57,29.48,29.45,30.14,30.41,30.31,30.59,30.84,30.91,30.61,30.78,30.54,30.42,30.63,30.77,30.72,30.59,30.68,30.75,30.75,30.88,30.83,30.75,30.71,30.83,30.82,30.70,30.69,30.81,30.76,30.63,30.55,30.62,30.66,30.45,30.41,30.57,30.40,30.29,30.42,30.47,30.19,30.08,30.20,30.22,29.92,29.78,29.42,29.64,29.28,29.57,29.42,29.61,30.02,29.93,29.94,30.10,30.25,30.10,30.21,30.37,30.38,30.51,30.55,30.64,30.61,30.65,30.68,30.66,30.79,30.80,30.86,30.86,30.79,30.82,30.85,30.69,30.77,30.79,30.67,30.60,30.46,30.55,30.48,29.77,30.19,30.20,29.96,29.84,30.07,29.99,29.22,29.57,30.01,29.22,28.82,29.42,29.70,28.69,28.56,29.29,29.07,28.33,28.57,29.03,28.59,28.26,27.95,28.01,28.36,28.48,28.33,28.72,29.19,28.64,29.11,29.62,29.33,29.28,29.70,29.90,29.69,29.59,30.00,30.04,29.66,30.04,30.06,29.94,29.70,29.56,29.32,29.25,29.11,28.85,28.73,28.77,28.47,27.98,27.94,28.04,28.05,27.66,27.85,28.36,28.19,28.21,28.38,29.18,29.61,29.67,29.08,29.09,29.46,29.18,28.24,28.36,29.31,28.80,28.19,28.61,28.90,28.65,28.66,29.10,29.23,29.12,29.26,29.45,29.56,29.76,29.53,29.86,30.09,30.26,30.17,30.18,29.90,30.21,29.93,29.59,30.03,30.16,29.46,29.51,30.09,30.23,30.06,29.65,29.85,29.95,29.31,29.09,29.93,29.73,29.28,29.67,30.17,29.75,30.22,30.12,30.21,30.38,30.46,30.11,30.48,30.38,30.23,30.57,30.46,30.39,30.51,30.44,29.94,29.88,30.35,29.74,30.36,30.42,30.25,29.74,30.06,30.23,29.84,29.51,28.76,29.03,29.48,29.09,28.62,29.25,29.65,28.97,28.94,29.69,29.68,29.46,29.79,30.10,29.87,29.93,30.13,30.25,30.32,30.25,30.42,30.31,30.35,30.04,30.23,30.33,29.72,29.65,30.23,29.95,29.30,29.67,30.24,29.53,29.23,29.86,29.95,29.85,29.67,30.23,30.07,30.03,30.17,30.44,30.48,30.46,30.30,30.45,30.58,30.37,30.17,30.59,30.50,30.38,30.31,30.61,30.46,30.03,30.32,30.50,30.46,30.24,30.50,30.53,30.38,30.29,30.34],[25.11,23.67,21.22,20.42,19.22,17.81,18.34,17.78,17.75,17.03,17.76,17.03,16.48,16.72,16.37,16.88,17.02,16.12,15.31,14.13,13.83,13.74,13.54,13.28,12.22,11.77,10.69,10.76,10.30,9.39,9.79,10.22,9.20,8.73,9.81,9.83,9.00,8.76,9.64,10.23,9.46,8.44,9.32,9.72,8.96,8.53,9.04,9.03,8.26,8.44,9.42,8.80,7.80,8.64,9.85,8.85,9.93,10.37,10.86,10.05,11.17,10.96,9.83,10.56,11.41,10.43,9.80,11.13,11.24,10.03,10.36,11.60,11.18,10.38,11.30,11.73,10.91,11.01,11.95,12.09,11.12,12.19,11.97,12.35,11.41,10.96,10.83,10.58,9.73,9.24,9.05,10.31,10.22,9.32,10.18,11.01,10.54,10.33,11.46,11.72,11.90,12.74,13.25,12.75,12.25,12.20,11.68,11.26,11.45,10.98,9.97,11.36,11.10,10.48,11.42,11.55,10.39,10.46,9.78,9.20,9.64,10.31,8.70,8.52,9.93,9.07,8.02,8.61,9.00,7.66,8.39,7.42,7.99,8.64,9.49,9.02,9.81,9.03,9.14,9.94,10.02,10.40,10.03,10.79,10.64,9.56,10.48,11.20,10.28,9.77,11.12,11.35,10.85,10.10,10.00,10.59,9.46,9.15,9.43,9.55,8.54,8.55,9.14,8.78,7.86,8.20,8.74,7.97,7.45,7.56,6.79,7.28,6.47,7.41,7.23,6.84,7.42,7.94,7.56,7.58,8.26,8.31,7.91,8.19,8.87,8.84,8.64,8.98,9.83,9.52,9.70,10.28,10.78,10.68,12.20,10.80,10.15,9.81,10.21,10.00,9.20,8.93,8.66,8.26,8.09,7.95,7.43,7.49,7.41,6.77,6.60,6.84,6.30,5.61,5.90,6.13,5.30,5.02,5.74,5.71,4.80,5.02,5.90,5.29,4.75,5.54,5.88,5.38,4.77,5.29,5.27,4.70,4.28,4.57,4.55,3.81,3.82,4.38,3.95,3.34,4.00,4.41,3.93,3.80,4.49,4.75,4.42,5.18,5.02,5.11,4.42,5.28,5.18,4.56,4.81,5.62,5.10,4.63,5.44,5.87,5.07,5.09,6.03,5.88,5.37,5.98,6.44,6.33,6.10,6.58,7.10,7.11,7.01,7.53,7.08,6.72,6.99,7.15,6.67,6.39,6.97,6.88,6.13,6.55,7.01,6.45,6.09,6.77,7.16,6.50,6.34,6.74,6.12,5.60,5.57,6.20,5.80,6.08,6.88,6.80,6.43,6.83,7.51,7.01,7.77,7.40,7.20,6.91,6.77,6.35,6.30,6.45,5.86,5.32,5.24,5.46,5.39,4.54,5.06,5.18,4.39,4.93,5.21,5.32,4.28,4.17,3.66,3.13,3.06,3.63,3.60,2.79,2.64,3.44,3.64,4.02,4.04,3.19,3.39,4.13,3.74,3.37,3.88,4.43,4.35,3.59,4.11,4.16,3.47,3.23,3.57,3.64,2.69,3.10,3.60,3.39,2.54,3.18,3.82,3.49,3.00,3.72,3.18,2.40,2.67,3.21,2.93,1.99,2.32,2.87,2.21,1.67,2.57,2.61,1.86,1.93,2.69,2.51,2.09,2.69,3.04,2.97,2.75,3.24,3.58,3.48,4.24,3.63,3.31,3.20,3.19,2.80,2.26,2.57,2.09,1.69,1.61,1.69,1.40,0.90,0.77,1.06,1.26,1.33,1.40,1.83,1.96,2.14,2.50,2.91,2.84,3.12,3.54,3.59,3.61,4.02,4.10,4.15,4.55,4.85,5.19,5.31,5.36,5.90,5.74,4.75,5.50,5.85,4.97,4.78,5.84,5.58,4.73,5.10,6.13,5.61,5.19,5.68,6.58,6.87,6.21,7.11,7.02,6.92,6.21,5.97,6.25,6.03,5.17,5.30,5.74,5.01,4.39,4.65,4.89,3.97,4.02,4.84,4.51,3.78,3.99,4.77,4.23,4.70,4.27,4.16,3.87,3.42,2.81,3.47,3.74,3.29,3.09,3.99,4.06,3.72,3.87,4.57,4.49,4.29,4.88,5.29,5.07,5.37,5.95,6.30,6.04,6.41,7.29,7.63,7.04,7.25,6.43,6.37,5.53,5.47,5.92,5.31,4.57,5.29,5.31,4.67,4.09,4.08,3.40,3.42,3.96,3.33,3.08,4.17,4.19,3.65,4.04,4.71,4.92,5.72,6.65,7.11,7.62,7.15,8.60,8.23,8.38,9.58,9.94,9.52,10.41,9.79,8.90,9.12,9.90,9.27,9.98,10.18,9.39,8.57,9.43,9.14,8.30,8.03,7.54,6.86,7.45,7.35,6.69,6.82,7.60,7.00,6.53,7.14,7.59,6.83,6.74,7.54,7.67,6.65,7.42,8.20,7.78,6.99,7.30,7.31,7.19,6.61,7.58,7.88,7.15,7.45,8.27,8.02,7.51,8.24,8.94,8.33,8.09,9.31,9.21,8.81,9.08,10.01,9.75,9.52,10.20,11.25,11.75,11.60,10.33,10.60,11.87,10.51,9.91,11.09,11.37,10.44,10.00,10.97,10.85,9.72,9.84,10.77,10.09,9.11,9.81,10.49,9.60,9.34,10.42,31.23,31.16,31.05,31.01,30.93,30.93,30.99,30.91,31.00,30.92,31.01,31.01,30.90,30.90,30.90,30.92,30.89,30.77,30.83,30.60,30.65,30.64,30.71,30.72,30.73,30.79,30.80,30.80,30.86,30.71,30.73,30.85,30.76,30.61,30.73,30.71,30.62,30.43,30.62,30.74,30.54,30.39,30.57,30.63,30.39,30.45,30.65,30.54,30.40,30.55,30.68,30.46,30.35,30.55,30.62,30.48,30.63,30.62,30.54,30.46,30.61,30.78,30.63,30.64,30.86,30.78,30.70,30.90,30.94,30.84,30.79,30.95,30.87,30.83,30.91,31.00,30.84,30.88,31.00,30.94,30.89,30.92,30.95,31.01,30.95,30.86,30.86,30.83,30.74,30.62,30.67,30.80,30.75,30.58,30.72,30.84,30.83,30.69,30.81,30.97,30.84,30.93,30.87,30.79,30.93,30.90,30.73,30.68,30.78,30.82,30.65,30.90,30.81,30.59,30.83,30.86,30.86,30.84,30.74,30.70,30.66,30.70,30.61,30.58,30.58,30.51,30.42,30.53,30.55,30.25,30.28,29.94,29.98,30.19,30.31,30.21,30.25,29.85,29.98,30.00,30.03,30.16,29.87,30.25,30.30,30.01,30.16,30.41,30.27,30.18,30.38,30.58,30.60,30.41,30.57,30.52,30.30,30.22,30.46,30.33,30.09,30.37,30.44,30.24,29.94,30.35,30.37,30.16,29.78,30.10,29.83,29.75,29.58,30.19,29.92,29.26,29.88,29.98,29.56,29.56,29.95,29.99,29.50,29.74,30.18,29.96,29.65,30.03,30.14,29.84,29.78,30.04,30.21,29.77,29.93,29.68,29.72,29.63,29.25,29.43,29.34,29.35,29.22,29.18,29.39,29.14,29.13,29.26,29.01,28.75,28.96,29.35,29.06,28.97,29.20,29.28,29.12,28.85,29.52,29.42,29.00,29.42,29.76,29.50,29.44,29.91,29.98,29.88,29.86,30.26,30.20,30.18,29.86,29.86,29.92,29.93,29.42,29.83,30.18,29.89,29.27,30.06,30.23,29.85,29.47,30.26,30.20,30.59,30.45,30.68,30.52,30.58,30.54,30.37,30.35,30.45,30.21,30.06,30.38,30.25,29.91,29.91,30.17,29.98,29.77,30.07,30.21,29.89,29.93,30.34,30.35,30.44,30.27,30.54,30.47,30.13,30.23,30.40,30.25,29.77,30.15,30.39,30.09,29.99,30.37,30.44,30.20,29.92,30.52,30.61,30.42,30.66,30.70,30.38,30.24,30.52,30.04,30.08,30.24,29.87,29.70,29.83,30.19,29.86,30.19,30.20,29.87,29.83,29.84,29.77,29.59,29.42,29.80,29.38,29.22,29.62,29.56,29.44,30.27,30.29,30.28,30.62,30.78,30.82,30.59,30.81,30.61,30.36,30.64,30.76,30.66,30.55,30.65,30.75,30.71,30.88,30.79,30.70,30.71,30.84,30.75,30.63,30.73,30.73,30.71,30.58,30.45,30.52,30.54,30.36,30.22,30.47,30.51,30.22,30.33,30.49,30.28,30.11,30.27,30.32,30.01,29.74,29.45,29.63,29.30,29.51,29.54,29.72,29.98,29.93,30.03,30.20,30.14,30.14,30.28,30.38,30.32,30.50,30.47,30.62,30.62,30.66,30.73,30.71,30.82,30.81,30.79,30.85,30.80,30.81,30.80,30.69,30.73,30.75,30.66,30.60,30.55,30.53,30.53,30.41,30.04,30.26,30.03,29.88,30.12,30.07,29.41,29.63,30.00,29.17,29.03,29.49,29.78,28.85,28.54,29.36,29.17,28.31,28.57,29.04,28.69,28.22,28.16,28.18,28.58,28.58,28.60,28.92,29.27,28.76,29.15,29.64,29.42,29.21,29.69,29.94,29.68,29.56,30.03,30.15,29.60,30.09,30.07,30.01,29.73,29.51,29.37,29.41,29.06,29.02,28.88,29.03,28.41,28.29,28.35,28.24,28.44,27.91,28.17,28.55,28.26,28.38,28.48,29.23,29.61,29.67,29.09,29.04,29.51,29.22,28.37,28.59,29.32,28.90,28.35,28.62,28.95,28.87,28.73,29.01,29.28,29.36,29.31,29.61,29.63,29.84,29.65,29.92,30.17,30.27,30.26,30.28,30.01,30.32,30.10,29.69,30.17,30.30,29.63,29.70,30.17,30.30,30.04,29.59,29.93,30.08,29.34,29.08,30.06,29.79,29.21,29.70,30.20,29.87,30.33,30.22,30.31,30.45,30.51,30.18,30.52,30.43,30.31,30.59,30.48,30.41,30.55,30.47,30.08,29.95,30.42,29.80,30.46,30.51,30.38,29.92,30.15,30.21,30.04,29.53,28.90,29.23,29.78,29.39,28.76,29.43,29.80,29.17,29.03,29.78,29.79,29.51,29.73,30.18,29.95,29.95,30.15,30.30,30.35,30.31,30.44,30.29,30.37,30.14,30.27,30.36,29.84,29.77,30.30,30.02,29.35,29.82,30.34,29.62,29.45,30.05,30.11,30.05,29.83,30.36,30.24,30.14,30.24,30.51,30.49,30.47,30.39,30.51,30.61,30.41,30.29,30.62,30.55,30.46,30.39,30.65,30.53,30.16,30.41,30.52,30.53,30.32,30.51,30.54,30.45,30.34,30.26],[25.72,24.51,21.66,20.75,19.65,18.08,18.74,18.68,18.21,17.65,18.40,17.69,16.97,17.50,16.82,17.25,17.35,16.51,15.74,14.06,13.82,13.93,14.05,13.81,12.78,12.18,11.32,11.13,10.83,9.83,10.67,11.06,9.72,9.38,10.82,10.56,9.57,9.37,10.43,11.23,10.46,9.26,10.22,10.75,9.84,9.17,9.95,10.17,8.90,9.05,10.24,9.76,8.28,9.10,10.50,9.53,10.52,11.27,11.65,11.19,12.12,11.88,10.90,11.67,12.40,11.38,10.96,12.13,12.10,11.01,11.46,12.42,12.17,11.60,12.17,12.37,11.90,11.82,12.45,12.56,11.68,12.78,12.43,12.83,11.99,11.82,11.34,11.12,10.19,9.84,9.54,10.87,11.15,9.98,10.42,11.64,11.45,10.82,12.12,12.29,12.85,13.69,14.03,13.49,12.77,12.66,12.39,11.83,12.07,11.44,10.49,11.81,11.32,10.88,11.94,12.04,10.61,10.96,10.25,9.53,10.05,10.76,9.05,8.85,10.11,9.50,8.18,8.85,9.31,7.89,8.71,7.49,8.42,9.33,10.23,9.73,10.69,9.99,10.41,11.07,11.29,11.48,11.36,12.04,11.82,10.84,11.84,12.27,11.43,11.07,12.24,12.47,11.91,11.24,11.03,11.62,10.89,10.39,10.48,10.80,9.75,9.58,10.25,9.78,8.63,8.98,9.59,8.75,7.90,7.91,6.93,7.77,6.94,8.08,7.85,7.14,8.12,8.77,8.17,8.48,9.44,9.31,8.91,9.25,10.09,9.94,9.85,10.40,10.98,10.56,11.17,11.71,12.01,12.05,13.39,12.05,11.58,11.15,11.24,11.36,10.58,10.01,9.62,9.20,9.10,8.87,8.23,8.28,8.09,7.29,7.27,7.51,6.57,5.89,6.32,6.31,5.37,5.21,5.84,5.58,4.64,5.05,5.74,4.99,4.55,5.22,5.58,4.93,4.39,4.91,4.96,4.45,4.07,4.57,4.50,3.69,3.72,4.46,3.90,3.52,4.06,4.57,3.96,3.92,4.65,5.04,4.67,5.44,5.31,5.29,4.61,5.42,5.48,4.75,4.97,5.78,5.41,4.80,5.44,6.08,5.27,5.14,6.10,6.10,5.42,6.04,6.65,6.51,6.03,6.77,7.36,7.38,7.34,7.99,7.38,6.87,7.45,7.74,6.90,6.65,7.62,7.23,6.35,7.06,7.57,6.72,6.44,7.45,7.69,6.80,6.99,7.21,6.48,6.04,5.91,6.61,6.30,6.59,7.51,7.43,7.16,7.63,8.27,7.90,8.50,8.15,7.95,7.73,7.53,6.80,6.86,7.05,6.52,5.71,5.84,6.01,5.75,4.73,5.37,5.48,4.63,5.26,5.81,5.78,4.61,4.61,4.02,3.33,3.62,4.22,4.11,3.29,3.43,4.17,4.47,5.06,4.89,3.95,4.34,4.99,4.44,3.97,4.57,5.04,4.67,3.96,4.06,4.33,3.86,3.44,3.79,3.91,2.92,3.26,3.77,3.62,2.51,3.39,4.00,3.55,2.97,3.96,3.31,2.42,2.84,3.22,2.79,1.94,2.63,2.92,1.84,1.80,2.79,2.52,1.81,2.47,2.96,2.65,2.82,3.34,3.44,3.47,3.73,4.09,4.58,4.64,5.46,4.95,4.47,4.37,4.42,3.90,3.57,3.62,3.02,2.73,2.48,2.40,2.11,1.31,0.90,0.76,0.95,1.27,1.32,1.52,1.74,2.07,2.40,2.49,2.71,3.09,3.30,3.46,3.73,4.17,4.08,4.25,4.74,5.08,5.35,5.64,5.47,5.90,5.72,4.69,5.55,5.73,4.96,4.64,5.67,5.63,4.69,4.84,5.91,5.54,5.13,5.42,6.54,6.72,6.06,6.99,6.93,6.89,6.07,5.88,6.11,5.95,5.01,5.13,5.72,4.99,4.29,4.67,4.98,3.96,4.13,5.00,4.76,3.81,4.01,4.88,4.42,4.70,4.10,4.20,4.03,3.39,2.75,3.77,4.01,3.35,2.92,4.21,4.12,3.60,3.90,4.74,4.37,4.23,4.67,5.27,4.93,5.02,5.70,6.15,5.78,6.12,7.22,7.39,6.76,6.98,6.18,6.24,5.37,5.03,5.62,5.22,4.40,4.87,4.96,4.49,3.86,4.00,3.07,3.09,3.83,3.05,2.74,3.95,4.11,3.29,4.13,4.62,5.25,5.70,6.71,7.20,7.68,7.28,8.67,8.25,8.44,9.81,10.32,9.88,10.83,10.12,9.19,9.50,10.23,9.73,10.63,10.98,10.12,9.14,10.27,9.75,8.97,8.65,8.04,7.32,8.11,7.77,7.01,7.17,7.77,7.14,6.68,7.10,7.55,6.90,6.70,7.42,7.56,6.73,7.38,8.08,7.87,7.27,7.62,7.70,7.70,7.16,7.91,8.19,7.53,7.83,8.71,8.40,7.86,8.68,9.42,8.67,8.63,9.86,9.80,9.44,9.60,10.49,10.50,10.28,10.89,11.89,12.33,12.26,11.13,11.33,12.51,11.15,10.72,11.73,11.98,10.98,10.64,11.49,11.43,10.15,10.15,11.14,10.55,9.56,10.31,10.95,10.10,9.65,10.54,31.24,31.15,31.06,31.02,30.91,30.95,31.00,30.94,31.06,30.97,31.08,31.08,30.97,30.96,30.95,30.98,30.95,30.85,30.86,30.64,30.67,30.68,30.73,30.73,30.82,30.82,30.80,30.79,30.87,30.73,30.76,30.87,30.78,30.62,30.78,30.76,30.66,30.56,30.64,30.81,30.60,30.40,30.66,30.71,30.40,30.54,30.73,30.63,30.46,30.59,30.74,30.54,30.45,30.59,30.68,30.53,30.56,30.64,30.59,30.60,30.73,30.81,30.73,30.73,30.89,30.85,30.76,30.97,30.93,30.85,30.85,30.98,30.90,30.86,30.94,31.03,30.83,30.91,31.03,30.98,30.89,30.93,30.97,30.97,30.93,30.83,30.87,30.83,30.74,30.63,30.64,30.82,30.76,30.63,30.70,30.87,30.83,30.70,30.80,30.94,30.85,30.92,30.85,30.83,30.92,30.90,30.71,30.73,30.72,30.79,30.67,30.90,30.81,30.62,30.85,30.88,30.85,30.83,30.75,30.68,30.65,30.74,30.63,30.57,30.62,30.52,30.40,30.53,30.57,30.29,30.28,29.89,29.89,30.18,30.21,30.21,30.19,29.77,30.07,29.93,30.08,30.25,29.99,30.37,30.36,30.04,30.26,30.47,30.31,30.23,30.43,30.66,30.70,30.50,30.64,30.62,30.32,30.29,30.52,30.40,30.15,30.45,30.56,30.29,29.99,30.38,30.40,30.13,29.77,30.13,29.82,29.82,29.65,30.23,30.05,29.38,29.99,30.14,29.63,29.58,30.02,30.04,29.45,29.74,30.17,29.99,29.65,29.97,30.16,29.87,29.75,30.11,30.27,29.90,29.98,29.67,29.97,29.78,29.30,29.44,29.47,29.32,29.09,29.16,29.40,29.02,29.03,29.25,28.83,28.50,28.85,29.33,28.87,28.77,29.07,29.23,29.07,28.74,29.45,29.44,29.07,29.48,29.83,29.56,29.48,29.91,30.06,29.85,29.78,30.26,30.20,30.16,29.81,29.88,29.99,29.94,29.37,29.83,30.17,30.02,29.34,30.09,30.25,29.90,29.64,30.31,30.21,30.61,30.49,30.70,30.50,30.64,30.57,30.38,30.43,30.53,30.21,30.07,30.45,30.36,29.99,30.00,30.21,30.07,29.85,30.09,30.23,30.04,29.94,30.36,30.36,30.49,30.42,30.62,30.52,30.26,30.41,30.48,30.30,29.96,30.33,30.47,30.15,30.15,30.40,30.50,30.27,30.16,30.53,30.64,30.47,30.68,30.74,30.41,30.30,30.58,30.07,30.24,30.30,29.86,29.89,30.04,30.18,29.78,30.18,30.31,29.99,29.80,29.88,29.95,29.59,29.48,29.99,29.50,29.29,29.75,29.59,29.57,30.25,30.45,30.30,30.64,30.87,30.83,30.65,30.80,30.68,30.47,30.73,30.80,30.67,30.66,30.70,30.78,30.74,30.85,30.77,30.75,30.67,30.83,30.78,30.63,30.71,30.71,30.76,30.58,30.44,30.57,30.52,30.44,30.32,30.49,30.54,30.33,30.23,30.43,30.30,30.17,30.16,30.27,30.04,29.91,29.51,29.74,29.53,29.66,29.51,29.76,30.05,29.97,30.03,30.18,30.29,30.07,30.29,30.50,30.31,30.48,30.50,30.70,30.63,30.68,30.73,30.67,30.81,30.81,30.77,30.85,30.77,30.81,30.85,30.70,30.78,30.80,30.70,30.67,30.53,30.57,30.58,30.41,30.31,30.10,30.02,29.99,30.09,30.04,29.50,29.67,29.99,29.22,29.09,29.43,29.70,28.80,28.63,29.30,29.15,28.26,28.50,29.06,28.79,28.25,27.95,28.17,28.60,28.49,28.49,28.85,29.25,28.79,29.15,29.72,29.47,29.34,29.75,29.97,29.71,29.60,30.06,30.19,29.72,30.16,30.12,30.02,29.81,29.52,29.34,29.35,29.13,28.99,28.81,28.86,28.33,28.07,28.07,27.99,28.14,27.76,28.06,28.69,28.29,28.25,28.55,29.21,29.73,29.79,29.24,29.17,29.57,29.36,28.44,28.54,29.48,29.00,28.22,28.71,29.13,28.80,28.62,29.09,29.33,29.31,29.41,29.61,29.72,29.86,29.75,29.99,30.21,30.28,30.27,30.30,30.02,30.29,30.05,29.73,30.12,30.17,29.62,29.64,30.06,30.32,30.09,29.66,29.87,29.98,29.35,29.14,29.94,29.75,29.28,29.77,30.21,29.88,30.33,30.25,30.33,30.46,30.52,30.24,30.56,30.45,30.28,30.57,30.45,30.42,30.54,30.45,30.09,29.92,30.35,29.77,30.40,30.48,30.34,29.84,30.14,30.19,29.92,29.57,28.82,29.19,29.65,29.22,28.69,29.34,29.74,29.13,29.03,29.75,29.77,29.53,29.73,30.15,29.98,30.08,30.16,30.32,30.38,30.36,30.44,30.39,30.35,30.08,30.25,30.38,29.96,29.72,30.29,30.09,29.53,29.83,30.34,29.71,29.45,30.05,30.07,29.97,29.82,30.33,30.19,30.08,30.17,30.51,30.45,30.48,30.35,30.47,30.65,30.40,30.22,30.62,30.60,30.42,30.34,30.66,30.54,30.14,30.41,30.61,30.54,30.31,30.54,30.60,30.43,30.27,30.17],[25.78,24.44,21.50,20.84,19.61,18.40,18.32,18.07,17.88,16.99,17.84,17.17,16.51,16.86,16.55,16.98,16.96,16.03,15.09,13.79,13.69,13.46,13.29,13.10,11.94,11.34,10.13,9.89,9.63,8.88,9.38,9.75,8.81,8.59,9.40,9.39,8.66,8.43,9.04,9.83,9.07,8.37,9.09,9.42,8.63,8.62,8.93,9.09,8.50,8.52,9.29,8.90,7.77,8.59,9.59,8.62,9.54,10.10,10.42,10.00,10.86,10.80,9.64,10.44,10.98,10.14,9.56,10.68,10.89,9.74,10.08,11.13,10.80,9.95,10.68,11.16,10.35,10.59,11.36,11.48,10.52,11.39,11.58,11.56,10.56,10.42,10.14,9.89,9.25,9.03,8.79,9.87,9.70,9.21,9.43,10.49,10.20,9.66,10.65,11.24,11.27,12.22,12.65,11.84,11.59,11.81,11.05,10.54,10.81,10.59,9.53,10.72,10.67,9.56,10.58,10.92,10.02,10.14,9.39,8.92,9.66,9.67,8.45,8.49,9.19,8.81,7.67,8.31,8.76,7.63,8.35,7.01,7.91,8.46,9.22,8.83,9.37,9.00,9.00,9.53,9.88,9.74,9.47,10.28,10.12,9.14,9.97,10.53,9.87,9.49,10.45,10.79,10.35,9.72,9.61,10.09,9.25,8.96,9.06,9.34,8.55,8.76,9.21,8.72,7.98,8.30,8.69,7.94,7.35,7.42,6.69,7.21,6.47,7.52,7.18,6.58,7.47,7.91,7.19,7.55,8.11,8.05,7.63,7.97,8.57,8.32,8.31,8.60,9.42,9.15,9.24,9.78,10.07,9.97,11.32,10.11,9.79,9.11,9.56,9.67,8.89,8.60,8.35,7.99,7.84,7.93,7.24,7.05,7.16,6.61,6.32,6.41,5.98,5.37,5.50,5.63,5.07,4.84,5.29,5.15,4.83,4.75,5.36,4.85,4.49,5.09,5.34,4.75,4.29,4.70,4.90,4.47,4.01,4.22,4.22,3.37,3.40,3.84,3.72,2.97,3.46,3.93,3.47,3.43,3.86,4.21,3.89,4.37,4.33,4.57,4.01,4.72,4.66,4.20,4.44,5.12,4.73,4.38,5.01,5.46,4.74,4.76,5.64,5.41,4.88,5.74,6.17,5.83,5.77,6.42,6.86,7.05,6.91,7.30,7.00,6.26,6.74,6.98,6.34,5.92,6.59,6.55,5.66,6.08,6.70,6.11,5.58,6.24,6.69,5.97,5.95,6.17,5.63,5.07,5.01,5.45,5.16,5.53,6.29,6.31,5.91,6.36,6.96,6.62,7.27,7.10,6.89,6.55,6.53,5.94,5.65,5.80,5.39,4.86,4.73,4.75,4.69,4.03,4.41,4.47,3.82,4.23,4.63,4.60,3.68,3.66,3.21,2.66,2.89,3.43,3.43,2.78,2.78,3.46,3.64,4.37,4.24,3.40,3.80,4.38,3.82,3.44,4.21,4.45,4.15,3.65,3.81,3.92,3.38,2.95,3.39,3.45,2.62,2.70,3.38,3.10,2.31,2.83,3.38,2.99,2.38,3.11,2.60,2.02,2.18,2.62,2.23,1.63,2.10,2.40,1.71,1.60,2.34,2.22,1.70,2.23,2.53,2.40,2.51,2.90,3.17,3.11,3.13,3.63,4.11,4.05,5.08,4.53,3.93,3.81,3.91,3.36,2.92,3.10,2.76,2.17,1.98,2.21,2.13,1.38,1.15,0.87,0.76,0.90,1.17,1.38,1.38,1.76,2.32,2.23,2.38,2.86,3.22,3.10,3.11,3.79,3.89,3.75,4.10,4.54,4.87,5.06,4.92,5.53,5.31,4.37,5.10,5.44,4.77,4.54,5.09,5.15,4.43,4.67,5.26,4.98,4.66,4.98,5.68,5.90,5.52,6.41,6.48,6.34,5.69,5.41,5.71,5.45,4.82,4.94,5.22,4.49,4.17,4.33,4.37,3.62,3.73,4.35,3.95,3.48,3.65,4.22,3.80,4.17,3.78,3.73,3.48,3.03,2.18,3.33,3.37,2.96,2.48,3.53,3.54,3.32,3.37,4.27,4.25,3.86,4.43,4.67,4.79,4.71,5.19,5.56,5.30,5.57,6.51,6.76,6.12,6.30,5.47,5.30,4.73,4.77,4.97,4.64,3.92,4.46,4.59,4.02,3.49,3.32,2.71,2.60,3.28,2.75,2.36,3.35,3.49,3.03,3.42,4.10,4.61,5.16,5.79,6.32,6.46,6.30,7.35,7.23,7.48,8.49,9.00,8.64,9.31,8.97,8.27,8.50,8.98,8.39,9.19,9.66,8.98,8.07,8.96,8.69,8.01,7.71,7.08,6.66,7.33,7.03,6.44,6.62,7.10,6.64,6.07,6.64,6.99,6.33,6.16,6.86,6.86,5.92,6.53,7.30,7.01,6.44,6.62,6.84,6.72,6.19,7.03,7.16,6.54,6.85,7.58,7.37,6.87,7.49,8.14,7.55,7.49,8.56,8.39,8.09,8.35,9.05,9.16,8.89,9.54,10.46,11.22,11.05,9.82,10.09,11.22,10.00,9.30,10.42,10.57,9.47,9.17,9.90,9.65,8.84,8.95,9.59,9.08,8.42,8.82,9.30,8.67,8.47,9.46,31.09,31.06,31.01,30.96,30.87,30.94,30.96,30.89,31.02,30.93,31.02,31.02,30.90,30.88,30.87,30.87,30.87,30.76,30.70,30.55,30.56,30.57,30.61,30.60,30.70,30.72,30.61,30.72,30.79,30.62,30.64,30.74,30.62,30.52,30.61,30.59,30.48,30.33,30.46,30.56,30.39,30.17,30.48,30.45,30.26,30.36,30.51,30.37,30.24,30.41,30.54,30.31,30.16,30.43,30.43,30.27,30.39,30.42,30.53,30.47,30.61,30.62,30.47,30.52,30.75,30.65,30.52,30.77,30.78,30.70,30.67,30.86,30.74,30.72,30.79,30.89,30.74,30.79,30.95,30.88,30.79,30.87,30.86,30.95,30.88,30.81,30.82,30.74,30.68,30.56,30.56,30.72,30.65,30.51,30.67,30.75,30.68,30.60,30.69,30.83,30.69,30.85,30.72,30.67,30.80,30.79,30.56,30.54,30.64,30.66,30.53,30.79,30.69,30.49,30.71,30.76,30.70,30.75,30.65,30.59,30.57,30.61,30.49,30.42,30.48,30.42,30.26,30.37,30.46,30.02,30.05,29.66,29.69,29.95,30.00,30.07,30.11,29.49,29.80,29.78,29.79,30.08,29.83,30.27,30.23,29.85,30.10,30.31,30.11,30.04,30.29,30.51,30.50,30.32,30.43,30.42,30.18,30.15,30.39,30.28,29.93,30.29,30.36,30.17,29.75,30.14,30.22,29.99,29.52,29.87,29.52,29.55,29.32,30.02,29.78,29.03,29.80,29.96,29.37,29.35,29.87,29.86,29.27,29.58,30.02,29.80,29.50,29.84,30.03,29.85,29.61,29.90,30.15,29.83,30.05,29.77,29.85,29.69,29.36,29.46,29.26,29.29,29.00,28.97,29.19,28.72,28.81,28.99,28.56,28.26,28.60,29.03,28.61,28.40,28.75,28.96,28.87,28.45,29.24,29.30,28.87,29.21,29.45,29.33,29.29,29.75,29.73,29.56,29.70,30.06,29.96,30.07,29.66,29.66,29.80,29.93,29.25,29.58,30.15,29.83,29.16,29.89,30.15,29.68,29.24,30.08,30.09,30.40,30.30,30.55,30.47,30.56,30.37,30.22,30.31,30.35,30.04,29.90,30.28,30.12,29.76,29.82,30.03,29.89,29.65,29.92,30.09,29.73,29.74,30.14,30.21,30.32,30.16,30.45,30.34,30.00,30.10,30.30,30.16,29.70,30.08,30.28,30.00,29.96,30.26,30.27,29.99,29.94,30.43,30.47,30.22,30.57,30.55,30.21,29.96,30.33,29.82,29.96,30.05,29.71,29.66,29.80,29.98,29.65,30.00,30.03,29.79,29.63,29.73,29.69,29.40,29.30,29.74,29.22,29.09,29.52,29.41,29.43,30.02,30.24,30.17,30.49,30.73,30.74,30.50,30.73,30.55,30.33,30.65,30.73,30.64,30.56,30.65,30.74,30.71,30.84,30.79,30.71,30.68,30.77,30.74,30.65,30.71,30.75,30.68,30.54,30.37,30.54,30.57,30.37,30.25,30.44,30.44,30.20,30.27,30.42,30.05,29.96,30.08,30.13,29.82,29.70,29.35,29.50,29.36,29.40,29.36,29.55,29.91,29.85,29.68,30.02,30.14,29.87,30.07,30.36,30.22,30.42,30.39,30.62,30.53,30.54,30.64,30.66,30.72,30.68,30.77,30.79,30.72,30.73,30.79,30.63,30.72,30.67,30.59,30.51,30.42,30.48,30.38,30.24,30.12,30.05,29.23,29.77,29.91,29.75,29.07,29.28,29.72,28.90,28.75,29.14,29.40,28.50,28.32,29.00,28.79,28.12,28.23,28.81,28.40,28.02,27.69,27.94,28.13,28.27,28.12,28.58,28.92,28.37,28.85,29.44,29.08,29.05,29.48,29.65,29.41,29.27,29.79,29.87,29.42,29.85,29.90,29.78,29.52,29.33,29.10,29.04,28.89,28.58,28.53,28.57,28.20,27.63,27.74,27.86,27.79,27.38,27.58,28.24,27.95,27.90,28.25,29.03,29.41,29.52,28.83,28.98,29.42,29.07,28.05,28.35,29.26,28.59,27.96,28.48,28.68,28.64,28.44,29.01,28.98,29.03,29.13,29.12,29.35,29.60,29.37,29.59,29.91,30.07,29.97,30.00,29.65,30.01,29.71,29.41,29.81,29.95,29.26,29.32,29.80,30.00,29.77,29.39,29.53,29.66,28.95,28.88,29.73,29.35,28.99,29.34,29.84,29.48,30.02,29.93,29.98,30.22,30.33,29.94,30.36,30.23,30.06,30.47,30.35,30.23,30.36,30.30,29.87,29.79,30.22,29.63,30.24,30.30,30.08,29.60,29.90,30.01,29.65,29.26,28.54,28.81,29.28,28.89,28.39,29.06,29.51,28.85,28.72,29.50,29.57,29.24,29.51,29.96,29.78,29.76,29.94,30.11,30.15,30.07,30.26,30.13,30.12,29.78,30.08,30.14,29.60,29.47,30.12,29.82,29.19,29.49,30.09,29.45,29.09,29.71,29.81,29.68,29.58,30.11,29.96,29.88,30.03,30.29,30.35,30.37,30.14,30.33,30.48,30.25,30.04,30.49,30.43,30.24,30.19,30.52,30.36,29.95,30.25,30.39,30.36,30.17,30.37,30.45,30.27,30.17,30.18],[25.25,24.31,21.63,20.84,19.57,18.41,19.08,18.41,18.51,17.36,18.37,17.74,16.59,16.94,16.50,16.85,16.79,16.12,14.58,13.00,12.55,12.34,12.78,12.30,11.04,10.64,9.24,9.21,8.93,7.97,8.60,8.93,7.94,7.66,8.53,8.58,7.77,7.66,8.18,8.98,8.25,7.49,8.19,8.58,7.80,7.58,7.98,8.14,7.49,7.48,8.33,7.90,6.97,7.48,8.60,7.60,8.60,9.04,9.56,9.02,10.06,9.71,8.76,9.52,10.11,9.27,8.75,9.89,10.04,8.89,9.24,10.25,10.03,9.05,10.00,10.42,9.66,9.75,10.62,10.78,9.87,10.70,10.78,10.80,10.00,9.90,9.51,9.31,8.33,8.07,7.76,8.96,9.00,8.17,8.64,9.69,9.39,8.81,10.11,10.24,10.44,11.15,11.57,11.20,10.49,10.83,10.06,9.63,9.75,9.48,8.57,9.88,9.65,8.83,10.03,10.03,9.03,9.11,8.48,7.95,8.49,8.94,7.49,7.38,8.32,7.79,6.84,7.24,7.62,6.64,7.27,6.12,6.76,7.49,8.11,7.87,8.43,7.81,7.87,8.48,8.36,8.86,8.57,9.49,9.24,8.33,9.07,9.90,8.98,8.64,9.88,10.09,9.67,8.91,8.95,9.26,8.41,8.06,8.25,8.37,7.61,7.72,8.17,7.74,7.00,7.28,7.68,6.88,6.44,6.51,5.65,6.32,5.43,6.52,6.07,5.71,6.56,7.02,6.43,6.59,7.24,7.29,6.91,7.09,7.78,7.65,7.49,7.81,8.63,8.32,8.27,8.97,9.59,9.19,10.60,9.35,9.00,8.41,8.76,8.69,8.05,7.70,7.40,7.20,7.12,6.89,6.42,6.31,6.26,5.74,5.40,5.71,5.19,4.74,4.85,5.03,4.47,4.25,4.73,4.69,4.09,4.18,4.90,4.31,3.90,4.55,4.77,4.39,3.81,4.34,4.40,3.96,3.56,3.73,3.84,3.15,3.10,3.54,3.41,2.68,3.19,3.71,3.31,3.06,3.79,4.11,3.77,4.53,4.27,4.63,4.02,4.76,4.71,3.94,4.35,4.88,4.48,4.03,4.71,5.06,4.38,4.40,5.15,4.93,4.54,5.09,5.55,5.31,5.07,5.64,5.93,6.02,6.06,6.48,6.14,5.59,5.97,6.26,5.78,5.29,6.00,6.04,5.24,5.62,6.26,5.73,5.33,5.91,6.36,5.75,5.70,6.05,5.54,4.97,4.77,5.44,5.03,5.37,6.06,5.82,5.55,5.96,6.66,6.24,6.80,6.37,6.17,6.02,6.02,5.37,5.18,5.51,5.05,4.43,4.28,4.51,4.50,3.77,4.35,4.44,3.71,4.22,4.66,4.77,3.74,3.82,3.38,2.82,3.09,3.62,3.59,2.89,2.95,3.61,3.78,4.48,4.36,3.46,3.68,4.37,3.90,3.48,4.12,4.45,4.12,3.52,3.64,3.96,3.42,3.00,3.26,3.38,2.64,2.67,3.23,3.07,2.23,2.63,3.15,2.74,2.22,3.02,2.37,1.75,1.93,2.41,2.11,1.52,2.00,2.24,1.54,1.53,2.23,2.24,1.74,2.09,2.52,2.46,2.47,2.90,3.08,3.08,3.20,3.28,3.82,3.78,4.59,4.23,3.64,3.76,3.72,3.36,2.91,3.17,2.74,2.36,2.15,2.21,2.14,1.56,1.37,1.17,0.84,0.76,0.93,1.22,1.32,1.51,2.10,2.12,2.04,2.35,2.79,2.87,2.92,3.33,3.53,3.47,3.69,3.97,4.34,4.41,4.37,4.94,4.70,3.89,4.38,4.76,4.12,3.86,4.58,4.54,3.90,4.04,4.80,4.50,4.18,4.41,5.27,5.52,4.99,5.66,5.62,5.65,5.01,4.77,5.02,4.88,4.13,4.22,4.65,4.03,3.60,3.88,4.03,3.27,3.43,4.03,3.75,3.11,3.40,3.94,3.52,3.84,3.32,3.38,3.08,2.78,2.25,3.36,3.06,2.70,2.31,3.25,3.22,2.99,3.10,3.79,3.60,3.51,3.85,4.29,4.20,4.22,4.78,5.02,4.73,5.04,5.85,6.06,5.59,5.74,5.11,5.05,4.33,4.28,4.61,4.22,3.62,4.00,4.17,3.77,3.28,3.14,2.73,2.61,3.19,2.48,2.19,3.17,3.24,2.85,3.24,3.73,4.14,4.59,5.30,5.70,6.03,5.89,6.92,6.72,6.65,7.71,8.01,7.79,8.59,8.14,7.25,7.46,8.17,7.38,8.38,8.88,8.14,7.31,8.17,7.97,7.23,7.03,6.48,5.97,6.53,6.31,5.67,5.85,6.31,5.90,5.30,5.84,6.18,5.59,5.46,6.02,6.11,5.33,5.90,6.55,6.35,5.73,6.00,6.10,6.02,5.53,6.38,6.50,5.91,6.15,6.87,6.57,6.12,6.84,7.46,6.71,6.65,7.89,7.70,7.27,7.75,8.59,8.33,8.12,8.98,9.78,10.53,10.24,9.08,9.38,10.43,9.24,8.46,9.67,9.94,8.86,8.36,9.28,9.09,8.02,8.11,9.00,8.36,7.61,8.15,8.70,7.94,7.69,8.73,31.14,31.08,31.01,30.95,30.87,30.87,30.94,30.83,30.97,30.81,30.92,30.94,30.82,30.82,30.83,30.84,30.80,30.72,30.74,30.50,30.53,30.51,30.63,30.63,30.74,30.78,30.68,30.74,30.78,30.63,30.57,30.70,30.60,30.42,30.49,30.52,30.44,30.20,30.45,30.51,30.31,30.08,30.30,30.31,30.15,30.25,30.43,30.26,30.17,30.35,30.46,30.24,30.11,30.32,30.42,30.25,30.43,30.46,30.48,30.22,30.55,30.63,30.39,30.44,30.72,30.59,30.45,30.74,30.77,30.61,30.59,30.80,30.72,30.64,30.70,30.87,30.67,30.72,30.88,30.85,30.80,30.88,30.86,30.97,30.93,30.76,30.84,30.77,30.71,30.45,30.57,30.78,30.63,30.38,30.65,30.78,30.65,30.52,30.71,30.87,30.69,30.91,30.82,30.71,30.86,30.85,30.66,30.54,30.76,30.78,30.50,30.85,30.77,30.44,30.74,30.86,30.84,30.85,30.69,30.69,30.68,30.62,30.51,30.50,30.49,30.36,30.20,30.42,30.44,29.98,30.12,29.73,29.77,29.97,30.09,29.99,30.11,29.56,29.73,29.86,29.87,30.08,29.75,30.20,30.25,29.76,30.00,30.29,30.14,30.00,30.24,30.54,30.48,30.27,30.37,30.33,30.03,30.03,30.22,30.11,29.81,30.12,30.19,30.02,29.59,30.04,30.07,29.88,29.39,29.86,29.44,29.29,29.10,29.91,29.62,28.88,29.61,29.76,29.27,29.20,29.71,29.79,29.32,29.52,29.97,29.84,29.45,29.75,30.03,29.73,29.60,29.89,30.11,29.65,29.97,29.76,29.64,29.59,29.33,29.20,29.13,29.23,28.97,28.84,29.14,28.82,28.87,28.99,28.68,28.32,28.69,28.98,28.71,28.47,28.83,28.95,28.79,28.39,29.14,29.14,28.71,29.17,29.33,29.19,29.10,29.64,29.71,29.56,29.58,30.14,30.02,30.02,29.64,29.49,29.79,29.83,29.00,29.43,30.02,29.68,28.95,29.67,30.02,29.68,29.19,29.93,30.00,30.40,30.20,30.54,30.37,30.49,30.31,30.11,30.22,30.28,29.86,29.78,30.26,30.08,29.60,29.74,30.01,29.71,29.47,29.88,30.02,29.50,29.56,30.16,30.12,30.29,30.08,30.39,30.28,29.77,29.99,30.17,30.05,29.48,30.00,30.23,29.76,29.80,30.21,30.16,29.79,29.84,30.44,30.46,30.16,30.57,30.56,29.99,29.96,30.29,29.95,29.83,30.09,29.84,29.66,29.76,30.05,29.65,30.02,30.02,29.66,29.64,29.68,29.56,29.36,29.25,29.59,29.12,29.04,29.55,29.53,29.35,30.03,30.20,30.12,30.43,30.68,30.68,30.39,30.68,30.51,30.34,30.60,30.72,30.63,30.51,30.62,30.76,30.71,30.86,30.79,30.65,30.63,30.78,30.71,30.53,30.71,30.73,30.68,30.49,30.40,30.49,30.50,30.25,30.17,30.41,30.35,30.04,30.18,30.31,30.04,29.89,30.16,30.13,29.79,29.64,29.34,29.62,29.27,29.23,29.19,29.43,29.90,29.75,29.84,29.99,30.03,29.95,30.16,30.22,30.29,30.47,30.45,30.58,30.55,30.66,30.65,30.60,30.74,30.74,30.74,30.82,30.69,30.73,30.76,30.66,30.66,30.66,30.56,30.54,30.43,30.49,30.41,30.33,30.12,30.13,29.84,29.17,29.94,29.76,29.07,29.40,29.70,28.81,28.67,29.20,29.36,28.42,28.25,29.06,28.81,28.08,28.26,28.86,28.47,28.19,27.77,27.76,28.33,28.28,28.13,28.61,28.96,28.31,28.85,29.43,29.01,28.84,29.43,29.62,29.33,29.19,29.74,29.81,29.33,29.88,29.83,29.77,29.45,29.15,29.09,29.04,28.71,28.57,28.56,28.46,28.08,27.90,27.93,28.01,28.05,27.48,27.74,28.27,27.96,28.01,28.21,29.01,29.38,29.51,28.93,28.97,29.34,29.11,28.13,28.44,29.14,28.57,27.94,28.30,28.52,28.41,28.16,28.70,28.86,28.84,28.89,29.04,29.39,29.55,29.19,29.58,29.89,30.08,30.01,30.00,29.61,30.06,29.71,29.20,29.83,29.99,29.10,29.17,29.86,30.06,29.84,29.17,29.59,29.74,28.84,28.75,29.63,29.51,28.91,29.20,29.92,29.42,30.07,29.90,30.10,30.31,30.35,29.91,30.39,30.26,30.01,30.48,30.29,30.28,30.41,30.36,29.89,29.72,30.27,29.65,30.32,30.36,30.22,29.65,30.05,30.15,29.83,29.40,28.83,28.94,29.42,29.07,28.55,29.09,29.48,28.90,28.63,29.50,29.57,29.20,29.39,29.93,29.63,29.56,29.90,30.00,30.14,30.03,30.27,30.08,30.14,29.79,30.03,30.10,29.44,29.40,30.06,29.76,29.13,29.51,30.01,29.40,29.26,29.80,29.78,29.80,29.65,30.18,30.02,30.02,30.16,30.38,30.38,30.39,30.27,30.39,30.53,30.31,30.06,30.51,30.48,30.27,30.21,30.51,30.35,29.91,30.20,30.37,30.37,30.12,30.36,30.44,30.28,30.25,30.33],[25.56,24.47,21.85,21.00,19.78,18.48,18.78,18.49,18.13,17.73,18.21,17.89,16.90,17.10,16.54,16.85,16.75,15.99,15.02,13.31,13.34,13.24,13.14,12.90,11.97,11.22,10.17,10.22,9.74,8.87,9.26,9.81,8.72,8.32,9.33,9.37,8.56,8.17,8.96,9.71,8.85,7.93,8.74,9.12,8.21,7.99,8.50,8.54,7.71,7.90,8.91,8.26,7.33,8.03,9.12,8.11,9.11,9.58,10.02,9.40,10.43,10.20,9.11,9.87,10.61,9.65,9.14,10.47,10.69,9.39,9.71,11.09,10.68,9.77,10.75,11.13,10.30,10.57,11.41,11.72,10.66,11.69,11.34,11.81,10.78,10.54,10.47,10.06,9.19,8.73,8.47,9.83,9.71,8.78,9.43,10.48,10.05,9.52,10.77,10.92,11.14,12.27,12.33,12.01,11.34,11.33,10.68,10.34,10.43,10.12,9.13,10.57,10.51,9.60,10.71,10.77,9.87,9.98,9.26,8.64,9.18,9.76,8.07,7.91,9.09,8.45,7.33,7.82,8.23,7.11,7.60,6.55,7.06,7.82,8.55,8.16,8.79,8.09,8.13,8.72,8.77,9.07,8.85,9.72,9.48,8.61,9.40,10.13,9.26,8.95,10.13,10.44,10.05,9.38,9.32,9.67,8.71,8.40,8.64,8.78,7.97,7.97,8.57,8.09,7.17,7.60,8.06,7.24,6.72,6.91,6.19,6.83,6.06,6.90,6.74,6.36,6.98,7.41,7.04,7.09,7.66,7.69,7.35,7.54,8.14,8.08,7.78,8.19,9.01,8.58,8.72,9.38,9.86,9.57,11.05,9.56,9.16,8.54,8.89,8.89,8.24,7.87,7.60,7.38,7.26,7.06,6.55,6.71,6.53,5.89,5.92,6.16,5.48,5.06,5.34,5.51,4.78,4.53,5.17,5.03,4.25,4.62,5.19,4.64,4.24,4.96,5.22,4.68,4.21,4.76,4.82,4.34,3.88,4.14,4.07,3.46,3.46,3.99,3.59,3.06,3.58,4.04,3.56,3.36,4.19,4.54,4.16,4.83,4.74,4.77,4.28,4.92,4.95,4.35,4.54,5.29,4.83,4.37,5.10,5.42,4.85,4.81,5.59,5.44,5.01,5.64,5.98,5.80,5.58,6.12,6.46,6.55,6.40,6.96,6.62,6.19,6.42,6.68,6.24,6.00,6.50,6.46,5.79,6.22,6.73,6.11,5.78,6.48,6.88,6.19,6.14,6.51,5.86,5.30,5.25,5.83,5.44,5.78,6.58,6.40,6.12,6.51,7.16,6.70,7.30,6.95,6.70,6.52,6.54,5.87,5.81,5.97,5.61,5.03,4.96,5.11,4.95,4.24,4.82,4.83,4.08,4.71,4.94,4.98,4.15,4.02,3.53,3.03,3.18,3.69,3.58,2.98,3.01,3.64,3.72,4.29,4.26,3.40,3.75,4.43,3.88,3.53,4.20,4.55,4.27,3.73,3.92,3.98,3.45,3.19,3.40,3.41,2.83,2.95,3.39,3.32,2.42,2.95,3.66,3.29,2.60,3.42,2.85,2.04,2.30,2.80,2.53,1.69,2.23,2.50,1.83,1.68,2.44,2.43,1.99,2.36,2.78,2.69,2.64,3.07,3.22,3.26,3.28,3.60,4.07,3.98,4.93,4.34,3.74,3.64,3.77,3.47,3.00,3.24,2.80,2.39,2.15,2.29,2.24,1.62,1.47,1.33,1.20,0.85,0.76,0.92,1.23,1.27,1.66,1.82,1.73,2.04,2.26,2.41,2.50,2.76,3.04,3.17,3.34,3.54,3.69,3.88,3.93,4.46,4.05,3.49,4.14,4.28,3.57,3.60,4.31,4.03,3.69,3.85,4.60,4.20,3.98,4.33,5.10,5.37,4.99,5.61,5.52,5.55,4.95,4.64,4.83,4.78,4.13,3.92,4.43,3.99,3.46,3.51,3.78,3.09,3.05,3.64,3.55,2.94,3.01,3.61,3.40,3.74,3.02,3.69,3.19,2.49,2.01,3.06,3.01,2.46,2.40,3.29,3.23,2.97,3.23,3.86,3.62,3.57,4.05,4.40,4.12,4.37,4.94,5.08,4.91,5.33,6.10,6.18,5.74,5.77,5.05,5.10,4.27,4.35,4.84,4.31,3.74,4.28,4.44,3.96,3.49,3.51,2.92,2.74,3.28,2.56,2.30,3.23,3.33,2.66,3.12,3.69,3.98,4.34,5.19,5.59,5.97,5.57,6.84,6.46,6.59,7.80,7.91,7.67,8.37,7.86,7.01,7.08,7.78,7.09,8.02,8.22,7.64,6.79,7.50,7.37,6.68,6.47,5.97,5.60,6.05,5.83,5.25,5.56,6.01,5.43,5.03,5.55,5.79,5.13,5.11,5.87,5.74,4.98,5.76,6.30,6.01,5.41,5.74,5.60,5.56,5.17,5.76,6.11,5.41,5.73,6.41,6.08,5.63,6.38,6.92,6.33,6.22,7.31,7.26,6.92,7.21,7.93,7.80,7.55,8.22,9.06,9.72,9.44,8.31,8.60,9.74,8.50,7.87,8.92,9.16,8.36,7.96,8.82,8.57,7.58,7.70,8.49,7.96,7.14,7.89,8.36,7.57,7.38,8.49,31.17,31.15,31.01,30.99,30.91,30.86,30.92,30.85,30.91,30.83,30.92,30.94,30.84,30.87,30.87,30.90,30.83,30.76,30.79,30.54,30.57,30.54,30.65,30.64,30.75,30.78,30.72,30.76,30.80,30.66,30.67,30.80,30.69,30.54,30.67,30.66,30.60,30.44,30.61,30.69,30.48,30.27,30.55,30.55,30.34,30.43,30.64,30.49,30.36,30.54,30.66,30.43,30.34,30.49,30.58,30.41,30.51,30.56,30.48,30.36,30.59,30.71,30.57,30.57,30.80,30.69,30.64,30.82,30.86,30.76,30.73,30.88,30.81,30.78,30.82,30.93,30.76,30.81,30.95,30.91,30.85,30.91,30.90,30.98,30.93,30.77,30.86,30.76,30.70,30.55,30.56,30.73,30.71,30.54,30.66,30.80,30.75,30.67,30.77,30.91,30.79,30.91,30.84,30.77,30.85,30.85,30.70,30.61,30.73,30.81,30.59,30.87,30.78,30.53,30.80,30.86,30.82,30.82,30.73,30.69,30.66,30.60,30.54,30.52,30.56,30.45,30.36,30.48,30.49,30.17,30.19,29.82,29.80,30.06,30.15,30.06,30.22,29.71,29.86,29.80,29.83,30.08,29.73,30.16,30.26,29.90,30.11,30.35,30.24,30.07,30.31,30.57,30.57,30.37,30.52,30.50,30.22,30.16,30.39,30.24,29.97,30.31,30.35,30.17,29.85,30.29,30.23,30.06,29.68,30.04,29.70,29.65,29.50,30.15,29.91,29.21,29.82,29.96,29.54,29.48,29.87,29.89,29.35,29.55,30.03,29.88,29.55,29.90,30.02,29.72,29.58,29.94,30.13,29.67,29.90,29.51,29.71,29.48,28.94,29.22,29.11,29.10,28.81,28.88,29.15,28.72,28.86,29.03,28.84,28.43,28.72,29.20,28.92,28.81,29.05,29.11,28.97,28.62,29.36,29.27,28.79,29.32,29.60,29.29,29.14,29.71,29.77,29.65,29.63,30.09,30.01,30.02,29.62,29.70,29.71,29.75,29.07,29.68,30.07,29.80,29.05,29.82,30.18,29.69,29.25,30.16,30.08,30.51,30.39,30.61,30.40,30.52,30.46,30.23,30.20,30.33,30.14,29.93,30.23,30.17,29.78,29.83,30.10,29.90,29.64,29.92,30.13,29.80,29.80,30.21,30.25,30.38,30.30,30.55,30.41,30.08,30.25,30.40,30.21,29.77,30.18,30.38,29.99,29.98,30.35,30.39,30.13,29.99,30.51,30.57,30.39,30.66,30.65,30.32,30.15,30.49,30.06,30.13,30.25,29.91,29.78,29.88,30.17,29.74,30.10,30.12,29.80,29.74,29.85,29.79,29.51,29.46,29.88,29.34,29.13,29.69,29.62,29.32,30.13,30.24,30.24,30.53,30.70,30.68,30.53,30.76,30.64,30.47,30.72,30.79,30.69,30.62,30.71,30.78,30.77,30.87,30.80,30.72,30.65,30.81,30.77,30.57,30.72,30.74,30.67,30.55,30.41,30.48,30.51,30.30,30.16,30.43,30.51,30.24,30.22,30.47,30.22,30.01,30.23,30.30,29.90,29.64,29.35,29.51,29.24,29.21,29.17,29.69,29.98,29.81,29.97,30.19,30.16,29.98,30.25,30.44,30.34,30.48,30.51,30.61,30.59,30.60,30.65,30.63,30.80,30.80,30.78,30.84,30.77,30.80,30.80,30.64,30.74,30.77,30.68,30.64,30.55,30.54,30.48,30.38,30.29,30.23,30.04,29.85,29.72,29.88,29.24,29.56,29.75,28.97,28.88,29.28,29.46,28.64,28.42,29.08,28.93,28.21,28.34,28.89,28.51,28.14,27.85,28.17,28.46,28.45,28.44,28.73,29.08,28.58,29.04,29.48,29.22,29.03,29.61,29.79,29.49,29.38,29.92,30.00,29.54,29.94,29.96,29.83,29.58,29.37,29.28,29.18,28.89,28.86,28.73,28.67,28.25,28.10,28.17,28.03,28.04,27.59,27.97,28.40,28.09,28.01,28.31,29.06,29.51,29.52,28.97,29.00,29.28,29.12,28.20,28.43,29.19,28.68,28.10,28.41,28.72,28.54,28.32,28.71,28.98,29.05,29.02,29.37,29.44,29.62,29.51,29.70,30.02,30.12,30.16,30.12,29.84,30.20,29.95,29.42,29.97,30.10,29.37,29.49,29.94,30.11,29.79,29.23,29.52,29.80,28.98,28.80,29.70,29.57,29.00,29.45,30.00,29.66,30.22,30.05,30.26,30.41,30.48,30.04,30.52,30.38,30.16,30.56,30.43,30.39,30.54,30.41,30.02,29.97,30.39,29.87,30.43,30.52,30.30,29.89,30.04,30.07,29.89,29.29,28.74,28.97,29.52,29.20,28.74,29.34,29.66,29.15,28.92,29.60,29.74,29.41,29.60,30.05,29.85,29.85,29.98,30.18,30.29,30.18,30.38,30.24,30.30,30.00,30.18,30.33,29.77,29.65,30.25,30.05,29.37,29.78,30.28,29.69,29.44,30.06,30.06,30.05,29.76,30.30,30.20,30.04,30.15,30.50,30.52,30.47,30.35,30.50,30.60,30.42,30.22,30.59,30.52,30.40,30.38,30.63,30.45,30.12,30.40,30.52,30.53,30.33,30.50,30.55,30.43,30.26,30.37],[25.82,24.64,22.21,21.54,20.46,18.79,19.45,18.96,18.53,17.90,18.45,17.89,16.79,17.40,17.05,17.55,17.32,16.61,15.86,13.68,13.64,13.30,13.60,13.32,12.16,11.51,10.46,10.35,9.82,9.01,9.35,9.94,8.99,8.37,9.41,9.64,8.74,8.43,9.14,9.77,8.98,8.14,8.70,8.99,8.28,7.99,8.46,8.48,7.78,7.88,8.78,8.18,7.18,8.03,9.00,8.05,9.12,9.42,9.91,9.47,10.36,10.14,8.96,9.80,10.61,9.58,9.10,10.43,10.83,9.38,9.74,11.04,10.69,9.94,10.79,11.30,10.51,10.71,11.56,11.81,10.94,11.88,11.56,11.94,10.83,10.60,10.61,10.30,9.36,8.83,8.58,9.90,9.67,8.81,9.26,10.54,10.01,9.35,10.79,11.32,10.99,12.38,12.42,11.70,11.51,11.59,10.70,10.34,10.56,10.32,9.14,10.40,10.49,9.51,10.53,10.90,9.86,10.23,9.35,9.01,9.54,9.66,8.21,8.17,9.11,8.44,7.38,8.00,8.31,7.04,7.63,6.38,7.08,7.86,8.75,8.23,8.93,8.35,8.37,9.02,9.04,9.10,9.11,10.05,9.74,8.83,9.61,10.31,9.44,9.15,10.41,10.64,10.12,9.48,9.43,9.59,8.94,8.56,8.62,8.83,8.12,8.01,8.49,8.11,7.33,7.56,8.00,7.26,6.56,6.80,6.03,6.69,5.98,7.00,6.90,6.30,7.00,7.40,7.08,7.23,7.71,7.84,7.50,7.68,8.32,8.35,8.08,8.45,9.23,8.93,8.97,9.60,10.07,9.88,11.37,9.83,9.38,8.77,9.19,9.23,8.49,8.10,7.87,7.56,7.43,7.23,6.70,6.76,6.56,5.97,5.99,6.00,5.38,4.94,5.30,5.27,4.49,4.52,4.99,4.95,4.27,4.46,5.16,4.54,4.25,4.86,5.29,4.78,4.28,4.85,4.91,4.47,4.01,4.14,4.36,3.62,3.44,4.09,3.91,3.13,3.69,4.32,3.93,3.60,4.36,4.88,4.59,5.40,5.17,5.45,4.65,5.59,5.53,4.73,4.96,5.76,5.18,4.62,5.35,5.74,4.89,4.81,5.80,5.54,4.84,5.56,6.02,5.76,5.41,6.22,6.49,6.64,6.40,7.00,6.70,6.16,6.45,6.84,6.30,6.09,6.68,6.69,5.90,6.48,7.05,6.47,6.05,6.88,7.34,6.62,6.68,7.12,6.45,5.81,5.63,6.39,5.77,6.22,6.95,6.90,6.52,6.96,7.64,7.10,7.69,7.28,6.91,6.81,6.81,6.07,5.93,6.30,5.77,5.09,4.99,5.30,5.18,4.50,5.21,5.24,4.43,5.19,5.58,5.61,4.46,4.54,3.93,3.44,3.62,4.13,4.11,3.56,3.51,4.03,4.34,5.01,4.99,4.00,4.41,5.29,4.62,4.16,5.02,5.38,5.02,4.41,4.51,4.61,4.04,3.76,3.90,4.07,3.33,3.33,3.95,3.75,2.93,3.28,3.99,3.61,2.88,3.61,3.00,2.42,2.40,2.93,2.52,1.88,2.63,2.75,1.98,2.20,2.87,2.79,2.52,2.80,3.37,3.14,3.18,3.69,3.92,3.80,3.87,4.19,4.82,4.59,5.57,4.98,4.51,4.36,4.30,3.95,3.63,3.64,3.23,2.97,2.63,2.67,2.66,2.07,1.73,1.59,1.51,1.32,0.92,0.77,0.93,1.24,1.39,1.32,1.37,1.87,2.00,1.94,2.23,2.58,2.69,2.72,3.05,3.29,3.47,3.63,3.63,4.03,3.70,3.19,3.85,3.92,3.53,3.35,4.06,4.03,3.27,3.72,4.33,4.27,3.79,4.18,4.79,5.10,4.58,5.26,5.16,5.25,4.70,4.31,4.58,4.51,3.93,3.77,4.08,3.71,3.16,3.30,3.56,2.72,2.67,3.41,3.29,2.59,2.66,3.31,3.09,3.57,3.03,3.45,3.13,2.27,1.88,2.92,2.76,2.12,2.19,3.18,3.06,2.69,3.08,3.55,3.42,3.32,3.78,4.12,3.91,4.10,4.62,4.84,4.65,5.10,5.80,5.94,5.51,5.54,4.75,4.89,4.19,4.19,4.64,4.14,3.52,4.05,4.37,3.98,3.50,3.40,2.99,2.85,3.13,2.33,2.18,3.21,3.20,2.34,2.88,3.50,3.95,4.46,4.97,5.41,5.79,5.35,6.62,6.39,6.36,7.60,7.82,7.52,8.30,7.82,6.91,7.08,7.66,6.98,7.85,8.07,7.55,6.64,7.28,7.31,6.57,6.45,5.94,5.39,5.86,5.68,5.00,5.17,5.74,5.22,4.65,5.24,5.69,4.92,4.84,5.59,5.63,4.88,5.44,6.10,6.03,5.39,5.73,5.70,5.70,5.31,5.89,6.11,5.37,5.76,6.44,6.10,5.54,6.25,6.91,6.17,6.12,7.25,7.17,6.72,7.25,7.84,7.66,7.46,8.22,9.03,9.56,9.41,8.21,8.63,9.65,8.28,7.75,9.01,9.18,8.19,7.81,8.72,8.57,7.50,7.69,8.47,8.05,7.18,7.80,8.32,7.45,7.21,8.28,31.22,31.09,30.97,30.94,30.87,30.84,30.87,30.80,30.90,30.81,30.93,30.93,30.80,30.84,30.88,30.90,30.81,30.72,30.75,30.46,30.50,30.48,30.54,30.57,30.68,30.72,30.66,30.73,30.76,30.61,30.63,30.79,30.67,30.47,30.65,30.71,30.60,30.41,30.55,30.74,30.49,30.20,30.53,30.56,30.26,30.37,30.54,30.43,30.28,30.42,30.56,30.34,30.21,30.37,30.46,30.30,30.43,30.48,30.52,30.44,30.69,30.70,30.49,30.57,30.84,30.70,30.56,30.89,30.90,30.69,30.72,30.95,30.79,30.74,30.87,30.96,30.72,30.83,30.99,30.95,30.86,30.90,30.91,30.94,30.89,30.77,30.81,30.76,30.64,30.51,30.51,30.70,30.66,30.44,30.59,30.80,30.73,30.55,30.72,30.91,30.70,30.87,30.76,30.67,30.84,30.87,30.59,30.52,30.66,30.72,30.54,30.84,30.77,30.47,30.75,30.81,30.76,30.77,30.62,30.55,30.56,30.54,30.43,30.47,30.50,30.37,30.21,30.42,30.45,30.02,30.12,29.67,29.70,30.00,30.04,29.96,30.06,29.53,29.79,29.70,29.83,30.04,29.75,30.18,30.19,29.87,30.15,30.32,30.14,30.07,30.27,30.56,30.62,30.39,30.54,30.56,30.27,30.25,30.42,30.31,30.03,30.33,30.40,30.20,29.79,30.22,30.20,30.01,29.52,29.94,29.57,29.54,29.38,30.05,29.83,29.08,29.83,30.06,29.48,29.33,29.96,29.93,29.28,29.65,30.06,29.81,29.48,29.88,29.91,29.59,29.47,29.90,30.10,29.64,29.84,29.53,29.84,29.42,28.89,29.12,29.23,29.04,28.67,28.80,29.08,28.56,28.64,28.93,28.63,28.26,28.52,29.11,28.71,28.52,28.88,28.99,28.82,28.49,29.26,29.18,28.89,29.32,29.56,29.30,29.29,29.75,29.80,29.62,29.61,30.04,30.04,30.01,29.62,29.70,29.84,29.82,29.17,29.71,30.07,29.96,29.01,29.91,30.22,29.73,29.31,30.13,30.07,30.49,30.36,30.66,30.42,30.59,30.48,30.23,30.28,30.41,30.08,29.93,30.27,30.19,29.86,29.84,30.04,29.99,29.72,29.91,30.14,29.83,29.82,30.19,30.28,30.38,30.24,30.52,30.44,30.15,30.24,30.40,30.27,29.77,30.19,30.40,30.06,29.97,30.34,30.41,30.15,30.05,30.50,30.59,30.34,30.63,30.66,30.31,30.04,30.38,29.93,29.99,30.18,29.78,29.66,29.92,30.09,29.66,30.00,30.08,29.81,29.66,29.76,29.78,29.43,29.32,29.83,29.32,29.12,29.44,29.41,29.38,30.03,30.17,30.16,30.52,30.72,30.70,30.53,30.75,30.59,30.42,30.68,30.80,30.68,30.58,30.65,30.81,30.74,30.85,30.79,30.70,30.66,30.80,30.76,30.62,30.72,30.73,30.66,30.57,30.40,30.49,30.57,30.33,30.25,30.43,30.53,30.27,30.22,30.45,30.23,30.12,30.04,30.17,29.88,29.71,29.26,29.57,29.37,29.35,29.33,29.95,29.99,29.85,30.07,30.16,30.15,29.88,30.21,30.54,30.37,30.42,30.51,30.66,30.62,30.60,30.64,30.66,30.78,30.77,30.71,30.81,30.77,30.79,30.77,30.63,30.76,30.73,30.68,30.60,30.52,30.53,30.52,30.27,30.21,30.17,30.04,29.77,30.07,29.44,29.27,29.48,29.67,29.14,28.86,29.13,29.25,28.68,28.46,28.98,28.76,28.02,28.11,28.79,28.37,28.02,27.80,27.95,28.26,28.30,28.33,28.64,28.92,28.40,28.81,29.36,29.12,29.04,29.40,29.71,29.52,29.37,29.78,30.01,29.42,29.87,29.80,29.79,29.54,29.24,29.14,29.14,28.82,28.67,28.73,28.69,28.22,28.05,27.91,27.95,28.09,27.30,27.72,28.44,27.91,27.73,28.18,28.91,29.39,29.40,28.74,28.97,29.35,28.94,28.19,28.63,29.49,28.69,27.99,28.78,28.88,28.55,28.37,28.91,29.02,29.06,29.07,29.36,29.40,29.61,29.38,29.71,29.95,30.10,30.08,30.04,29.71,30.19,29.83,29.35,29.92,30.11,29.40,29.46,29.90,30.10,29.87,29.41,29.66,29.70,29.18,29.26,29.96,29.62,29.29,29.65,29.98,29.60,30.10,29.96,30.12,30.36,30.43,29.96,30.45,30.26,30.00,30.43,30.29,30.24,30.41,30.32,29.86,29.79,30.30,29.77,30.31,30.40,30.26,29.79,30.04,30.06,29.88,29.21,28.69,28.89,29.52,29.16,28.59,29.19,29.63,28.95,28.79,29.53,29.62,29.17,29.43,29.94,29.69,29.58,29.92,30.07,30.22,30.05,30.33,30.13,30.09,29.84,30.15,30.20,29.49,29.52,30.20,29.95,29.31,29.65,30.19,29.61,29.44,29.97,30.03,29.96,29.68,30.28,30.18,30.02,30.08,30.45,30.37,30.38,30.30,30.43,30.54,30.36,30.16,30.53,30.46,30.33,30.24,30.53,30.39,30.01,30.20,30.44,30.46,30.18,30.41,30.49,30.31,30.15,30.19],[26.07,24.92,22.34,21.65,20.53,19.02,19.24,18.85,18.65,18.07,18.60,18.22,17.26,17.63,17.35,17.82,17.21,16.77,15.56,13.83,13.56,13.25,13.77,13.39,12.55,12.05,10.94,10.88,10.68,9.66,10.12,10.69,9.80,9.28,10.18,10.48,9.64,9.24,9.86,10.47,9.64,8.97,9.61,9.72,8.76,8.86,9.26,9.20,8.45,8.53,9.43,8.73,7.61,8.51,9.66,8.29,9.73,10.23,10.64,10.00,11.14,10.91,9.93,10.53,11.34,10.29,9.89,11.29,11.51,10.04,10.56,11.83,11.51,10.55,11.59,12.02,11.14,11.55,12.38,12.61,11.79,12.58,12.29,12.51,11.44,11.26,11.09,10.65,9.77,9.58,9.13,10.44,10.31,9.49,9.71,11.03,10.56,9.80,11.06,11.77,11.48,12.77,12.92,12.10,11.72,12.03,11.23,10.80,11.01,10.78,9.61,10.98,10.88,9.54,10.96,11.07,10.30,10.54,9.95,9.19,9.82,10.11,8.53,8.43,9.11,8.97,7.40,8.02,8.60,7.22,7.78,6.64,7.10,8.01,8.96,8.59,9.30,8.30,8.55,9.24,9.22,9.44,9.21,10.08,9.90,9.10,9.72,10.62,9.81,9.51,10.81,11.13,10.80,10.07,10.06,10.21,9.39,9.17,9.24,9.27,8.60,8.73,9.06,8.70,7.65,7.87,8.40,7.53,7.05,7.02,6.68,7.31,6.54,7.44,7.27,6.72,7.43,7.97,7.35,7.42,8.10,8.19,7.51,7.96,8.66,8.42,8.19,8.68,9.43,9.08,8.86,9.61,10.42,9.87,11.17,9.89,9.39,8.81,9.24,9.19,8.87,8.42,7.83,7.63,7.78,7.39,6.65,6.95,6.75,6.22,6.14,6.42,5.72,5.36,5.60,5.59,5.04,4.87,5.55,5.30,4.59,5.06,5.63,5.03,4.65,5.37,5.71,5.10,4.59,5.36,5.57,4.94,4.32,4.74,4.93,4.07,3.95,4.63,4.52,3.57,4.02,4.89,4.33,3.88,4.81,5.16,4.86,5.62,5.62,5.97,5.38,6.30,6.02,5.16,5.76,6.53,5.78,5.32,6.21,6.49,5.48,5.69,6.49,6.07,5.52,6.36,6.74,6.33,6.14,6.80,7.02,7.57,7.15,7.77,7.59,6.77,7.20,7.70,7.30,6.62,7.43,7.60,6.50,6.85,7.83,7.21,6.46,7.26,8.10,7.29,6.90,7.53,6.99,6.13,5.89,6.27,5.82,6.28,7.18,6.89,6.52,7.10,7.77,7.23,8.01,7.85,7.30,6.99,7.14,6.44,6.09,6.22,6.07,5.36,5.28,5.23,5.30,4.70,5.36,5.30,4.78,5.33,5.62,5.78,4.84,4.92,4.33,3.88,4.06,4.67,4.70,3.93,3.97,4.60,4.92,5.56,5.56,4.46,4.78,5.72,5.21,4.59,5.39,5.81,5.64,4.91,4.97,5.21,4.56,4.15,4.40,4.67,3.74,3.59,4.49,4.21,3.40,3.62,4.38,3.99,3.21,3.76,3.09,2.36,2.35,2.89,2.52,1.86,2.69,3.01,2.12,2.46,3.24,3.03,2.70,3.24,3.57,3.47,3.47,3.95,4.25,4.04,4.12,4.58,5.01,4.87,5.93,5.43,4.75,4.86,4.68,4.20,3.75,4.05,3.67,3.28,2.96,3.03,2.77,2.39,2.23,2.10,1.68,1.49,1.34,0.95,0.77,0.96,1.35,1.26,1.21,1.47,1.80,1.75,1.86,2.43,2.46,2.43,2.72,3.09,3.36,3.50,3.64,3.93,3.67,3.05,3.89,3.88,3.40,3.37,3.99,3.92,3.58,3.74,4.32,4.21,3.93,4.20,4.80,5.20,4.71,5.41,5.32,5.39,4.88,4.52,4.64,4.56,3.92,3.86,4.11,3.73,3.13,3.30,3.58,2.75,2.59,3.35,3.21,2.46,2.36,3.13,2.90,3.20,2.85,3.21,2.97,1.98,1.89,2.70,2.61,1.97,2.11,3.11,3.06,2.50,3.07,3.62,3.28,3.24,3.75,4.22,3.96,4.26,4.80,4.99,4.85,5.40,6.01,6.11,5.67,5.60,4.94,5.02,4.25,4.26,4.77,4.24,3.51,4.09,4.48,3.99,3.64,3.39,2.99,2.82,3.05,2.13,2.12,2.98,2.95,2.19,2.93,3.42,3.85,4.29,4.97,5.26,5.61,5.38,6.50,6.22,6.42,7.51,7.72,7.57,8.25,7.92,7.11,7.21,7.76,7.04,8.04,8.31,7.94,6.87,7.49,7.64,6.96,6.67,6.02,5.59,6.19,5.88,5.23,5.46,6.01,5.40,4.80,5.51,5.73,5.02,4.98,5.82,5.49,4.82,5.51,6.04,5.88,5.28,5.44,5.46,5.42,5.06,5.50,5.84,5.26,5.42,6.07,5.89,5.49,6.02,6.80,6.14,5.93,7.14,7.19,6.80,7.12,7.80,7.56,7.44,8.18,8.88,9.84,9.75,8.29,8.74,9.80,8.35,7.99,8.95,9.08,8.11,7.79,8.58,8.34,7.48,7.60,8.33,7.72,7.08,7.56,7.98,7.20,7.01,8.02,31.11,31.03,30.94,30.88,30.81,30.81,30.86,30.78,30.90,30.78,30.89,30.90,30.79,30.82,30.80,30.85,30.79,30.74,30.73,30.51,30.51,30.51,30.60,30.63,30.73,30.79,30.70,30.75,30.75,30.62,30.58,30.71,30.64,30.50,30.54,30.62,30.47,30.29,30.53,30.54,30.39,30.20,30.42,30.40,30.26,30.27,30.47,30.32,30.24,30.37,30.45,30.35,30.11,30.29,30.37,30.19,30.40,30.43,30.59,30.35,30.68,30.63,30.40,30.51,30.74,30.59,30.50,30.78,30.83,30.68,30.63,30.89,30.74,30.72,30.81,30.92,30.72,30.79,30.98,30.90,30.81,30.90,30.88,30.97,30.92,30.77,30.83,30.74,30.68,30.50,30.55,30.70,30.63,30.47,30.68,30.80,30.69,30.58,30.74,30.90,30.74,30.95,30.84,30.71,30.87,30.91,30.63,30.50,30.77,30.75,30.51,30.81,30.76,30.45,30.70,30.78,30.73,30.76,30.63,30.60,30.59,30.56,30.39,30.43,30.46,30.30,30.05,30.33,30.34,29.87,30.02,29.57,29.69,29.95,30.00,29.93,30.11,29.42,29.70,29.76,29.72,30.04,29.71,30.23,30.22,29.83,30.11,30.30,30.12,30.04,30.25,30.53,30.50,30.32,30.41,30.37,30.17,30.14,30.34,30.23,29.88,30.18,30.29,30.12,29.63,30.10,30.08,29.88,29.35,29.86,29.33,29.40,29.12,29.96,29.66,28.92,29.67,29.92,29.37,29.19,29.80,29.82,29.19,29.52,29.98,29.81,29.44,29.85,29.96,29.70,29.48,29.87,30.04,29.49,29.80,29.45,29.71,29.47,28.99,29.14,29.14,28.96,28.81,28.70,28.97,28.54,28.52,28.88,28.52,28.03,28.43,28.96,28.58,28.26,28.72,28.85,28.63,28.33,28.97,29.06,28.71,28.90,29.24,28.95,28.94,29.44,29.53,29.31,29.44,29.99,29.87,29.88,29.43,29.33,29.72,29.73,29.00,29.29,29.86,29.66,28.90,29.57,29.92,29.56,29.10,29.83,29.86,30.32,30.15,30.53,30.34,30.54,30.29,30.00,30.17,30.28,29.83,29.71,30.21,30.03,29.58,29.60,29.98,29.73,29.38,29.84,29.93,29.49,29.56,30.09,30.06,30.24,30.02,30.35,30.30,29.81,30.03,30.21,30.07,29.51,30.07,30.26,29.80,29.82,30.23,30.18,29.84,29.86,30.47,30.48,30.12,30.62,30.57,30.01,29.92,30.33,29.88,29.82,30.03,29.89,29.65,29.79,30.01,29.52,30.03,30.03,29.76,29.56,29.64,29.56,29.33,29.29,29.64,29.04,28.99,29.48,29.43,29.35,29.86,30.16,30.06,30.43,30.69,30.70,30.43,30.71,30.57,30.19,30.62,30.73,30.62,30.45,30.57,30.75,30.68,30.83,30.77,30.60,30.60,30.73,30.69,30.47,30.68,30.74,30.63,30.49,30.39,30.47,30.44,30.17,30.07,30.40,30.31,30.05,30.06,30.33,29.94,29.91,29.87,30.03,29.83,29.62,29.24,29.66,29.28,29.16,29.11,29.69,29.80,29.57,29.81,30.14,29.95,29.78,30.15,30.24,30.15,30.44,30.39,30.51,30.58,30.67,30.61,30.58,30.74,30.70,30.73,30.78,30.65,30.68,30.78,30.67,30.62,30.70,30.65,30.45,30.43,30.57,30.43,30.15,30.20,30.16,29.84,29.71,29.90,29.70,28.29,29.36,29.60,28.84,28.76,29.07,29.15,28.50,28.32,28.82,28.70,28.04,28.01,28.68,28.35,28.30,27.76,27.62,28.19,28.31,28.15,28.52,28.81,28.41,28.78,29.23,29.04,28.95,29.26,29.53,29.24,29.10,29.61,29.71,29.20,29.76,29.69,29.70,29.39,29.04,29.02,28.92,28.62,28.50,28.54,28.35,28.17,27.71,27.78,27.93,27.86,27.24,27.45,28.18,27.89,27.71,28.13,28.86,29.21,29.32,28.82,28.80,29.20,28.87,28.23,28.49,29.15,28.52,27.78,28.68,28.51,28.26,28.17,28.70,28.72,28.71,28.98,29.02,29.15,29.51,29.07,29.37,29.77,29.98,29.85,29.85,29.43,29.96,29.46,29.09,29.58,29.86,29.10,29.09,29.71,29.94,29.65,28.97,29.33,29.49,28.66,28.76,29.60,29.26,28.89,29.38,29.69,29.28,29.96,29.85,30.00,30.30,30.37,29.76,30.39,30.16,29.94,30.48,30.24,30.23,30.36,30.31,29.86,29.71,30.24,29.63,30.29,30.33,30.25,29.61,29.99,30.11,29.72,29.29,28.70,28.80,29.37,28.99,28.51,29.08,29.40,28.84,28.53,29.42,29.51,29.05,29.26,29.79,29.56,29.41,29.77,29.90,30.09,29.95,30.23,30.05,30.08,29.72,30.07,29.96,29.43,29.43,29.97,29.70,29.27,29.53,29.89,29.48,29.27,29.76,29.76,29.77,29.69,30.09,30.00,29.95,30.11,30.36,30.42,30.41,30.23,30.41,30.50,30.23,29.97,30.47,30.43,30.15,30.19,30.44,30.25,29.88,30.09,30.31,30.33,30.02,30.31,30.42,30.28,30.16,30.35],[25.46,24.60,22.51,21.55,20.17,19.19,19.51,19.10,19.11,18.67,18.85,18.57,17.82,17.85,17.47,17.90,17.83,17.20,16.41,14.37,14.54,14.24,13.89,13.72,12.49,11.68,10.43,10.18,9.81,8.86,9.34,10.01,8.99,8.27,9.45,9.50,8.74,8.43,8.84,9.57,8.61,7.93,8.67,8.94,7.88,7.88,8.35,8.26,7.53,7.58,8.52,7.87,6.95,7.66,8.68,7.87,8.56,9.08,9.50,9.20,9.96,9.77,8.78,9.62,10.29,9.57,9.15,10.21,10.56,9.36,9.79,10.89,10.63,9.87,10.73,11.23,10.52,10.63,11.37,11.69,10.71,11.78,11.44,11.61,10.46,10.60,10.48,10.12,9.11,8.71,8.39,9.84,9.66,8.60,9.23,10.47,9.84,9.23,10.76,10.86,10.74,11.80,11.81,11.65,11.15,11.19,10.47,9.81,10.01,9.75,8.96,10.40,10.13,9.61,10.56,10.57,9.62,9.90,9.17,8.64,9.19,9.77,7.97,7.80,9.04,8.16,7.12,7.40,7.71,6.57,6.97,5.98,6.42,7.21,7.83,7.60,8.19,7.53,7.62,8.05,8.15,8.56,8.44,9.16,8.95,8.17,9.04,9.60,8.72,8.60,9.68,9.96,9.54,8.79,8.97,9.12,8.36,8.17,8.11,8.20,7.59,7.74,8.24,7.56,6.81,7.15,7.48,6.70,5.99,6.33,5.63,6.21,5.61,6.64,6.57,5.95,6.60,7.11,6.57,6.57,7.21,7.38,6.78,6.98,7.61,7.65,7.26,7.89,8.53,8.31,8.39,8.88,9.56,9.15,10.39,9.13,8.62,8.09,8.58,8.55,7.95,7.44,7.11,6.89,6.86,6.50,6.07,6.19,5.92,5.44,5.51,5.54,5.01,4.67,4.98,4.79,4.22,4.20,4.77,4.51,4.10,4.40,4.88,4.24,4.01,4.77,4.98,4.45,4.08,4.73,5.05,4.44,3.90,4.25,4.40,3.91,3.77,4.23,4.26,3.50,3.78,4.44,4.32,3.81,4.46,4.90,4.79,5.14,5.11,5.26,4.95,5.69,5.31,4.82,5.02,5.83,5.09,4.75,5.66,5.81,4.87,4.94,5.89,5.40,4.74,5.61,6.00,5.44,5.20,5.90,6.07,6.41,6.20,6.92,6.67,5.89,6.23,6.84,6.39,5.72,6.47,6.82,5.71,5.93,6.88,6.39,5.65,6.25,7.30,6.42,6.01,6.93,6.08,5.49,5.43,6.00,5.40,5.64,6.50,6.27,5.83,6.23,7.12,6.38,7.00,6.73,6.25,6.10,6.15,5.50,5.36,5.56,5.19,4.74,4.70,4.82,4.96,4.55,5.00,5.08,4.71,5.11,5.72,6.05,4.85,4.78,4.55,4.20,4.41,4.59,4.63,4.18,4.26,4.91,5.15,5.88,5.75,4.49,4.82,5.84,5.12,4.59,5.40,5.80,5.41,4.75,4.57,4.96,4.45,4.17,4.23,4.36,3.95,3.98,4.34,4.30,3.67,3.84,4.35,4.04,3.71,4.06,3.44,2.82,2.28,3.04,2.41,1.94,2.98,3.06,2.19,2.71,3.39,3.09,2.85,3.42,3.73,3.46,3.58,4.02,4.11,4.04,4.16,4.58,5.02,4.97,5.92,5.41,4.96,5.07,4.79,4.28,4.01,4.27,3.85,3.58,3.42,3.21,3.06,2.72,2.33,2.07,1.82,1.92,1.41,1.15,0.84,0.76,0.91,1.07,1.14,1.13,1.35,1.47,1.52,1.67,1.95,1.99,2.17,2.46,2.67,2.73,2.84,3.13,2.79,2.33,3.02,3.11,2.64,2.63,3.31,3.15,2.77,3.01,3.76,3.44,3.34,3.69,4.36,4.67,4.21,4.65,4.55,4.50,4.07,3.83,3.79,3.70,3.16,3.05,3.27,2.93,2.54,2.57,2.81,2.22,2.16,2.68,2.66,2.05,1.97,2.62,2.63,3.03,2.65,3.09,2.91,1.89,1.89,2.54,2.29,1.71,1.97,2.67,2.46,2.13,2.60,3.02,2.78,2.81,3.30,3.53,3.32,3.55,4.03,4.14,4.15,4.51,5.09,5.31,5.00,5.00,4.38,4.52,3.80,3.81,4.27,3.83,3.19,3.58,3.93,3.66,3.32,3.16,2.81,2.73,2.77,1.93,2.09,2.89,2.69,2.27,2.86,3.12,3.43,3.70,4.45,4.77,5.19,4.84,5.86,5.52,5.64,6.58,6.54,6.48,6.98,6.68,5.99,6.03,6.51,5.91,6.69,6.79,6.44,5.70,6.10,6.18,5.61,5.27,4.75,4.45,4.88,4.63,4.05,4.47,4.82,4.29,3.89,4.62,4.65,4.09,4.29,4.94,4.75,4.20,4.93,5.31,5.01,4.59,4.72,4.67,4.70,4.26,4.71,4.97,4.46,4.61,5.17,5.01,4.53,5.16,5.65,5.17,5.06,5.97,5.91,5.61,6.01,6.60,6.38,6.20,6.93,7.66,8.30,7.96,6.99,7.21,8.08,7.06,6.62,7.62,7.63,6.98,6.65,7.36,7.08,6.33,6.50,7.09,6.62,5.99,6.59,6.83,6.32,6.11,7.42,31.14,31.09,31.00,30.97,30.87,30.85,30.88,30.83,30.91,30.82,30.90,30.92,30.84,30.85,30.85,30.87,30.82,30.73,30.77,30.51,30.51,30.43,30.60,30.62,30.74,30.78,30.71,30.73,30.77,30.63,30.62,30.77,30.65,30.48,30.52,30.55,30.47,30.25,30.50,30.47,30.31,30.12,30.40,30.32,30.16,30.22,30.47,30.28,30.05,30.36,30.48,30.22,30.05,30.30,30.39,30.16,30.32,30.42,30.47,30.29,30.54,30.53,30.38,30.43,30.64,30.53,30.48,30.67,30.70,30.63,30.59,30.71,30.74,30.68,30.71,30.85,30.67,30.74,30.87,30.83,30.79,30.83,30.82,30.91,30.87,30.73,30.79,30.76,30.65,30.49,30.50,30.71,30.66,30.41,30.59,30.77,30.66,30.54,30.68,30.87,30.72,30.92,30.82,30.70,30.86,30.76,30.60,30.47,30.66,30.77,30.44,30.84,30.72,30.47,30.69,30.80,30.79,30.77,30.59,30.61,30.62,30.59,30.41,30.43,30.52,30.30,30.12,30.29,30.32,29.92,29.98,29.66,29.69,29.95,30.05,29.86,30.15,29.72,29.76,29.79,29.78,29.96,29.46,29.97,30.12,29.68,29.88,30.13,30.04,29.95,30.08,30.37,30.40,30.13,30.33,30.29,30.05,30.02,30.26,30.12,29.84,30.02,30.24,30.01,29.55,29.98,29.97,29.80,29.30,29.82,29.44,29.27,29.21,29.89,29.67,28.95,29.56,29.78,29.34,29.24,29.68,29.76,29.26,29.47,29.86,29.83,29.28,29.71,29.84,29.69,29.20,29.64,29.96,29.49,29.64,29.32,29.47,29.36,28.88,28.80,28.79,28.94,28.83,28.69,28.82,28.59,28.52,28.87,28.67,28.36,28.64,28.95,28.88,28.60,28.84,28.94,28.85,28.44,29.01,28.97,28.64,29.09,29.32,28.98,28.94,29.56,29.47,29.46,29.36,30.02,29.96,29.92,29.47,29.43,29.69,29.57,28.90,29.48,29.84,29.64,28.88,29.74,30.05,29.51,29.17,30.02,30.01,30.42,30.21,30.57,30.31,30.50,30.34,30.03,30.16,30.28,29.97,29.79,30.23,30.05,29.66,29.70,30.07,29.75,29.48,29.95,30.02,29.46,29.53,30.05,30.05,30.22,30.02,30.48,30.39,29.82,29.99,30.29,30.15,29.47,30.05,30.28,29.91,29.87,30.26,30.25,29.99,29.91,30.50,30.54,30.27,30.61,30.61,30.12,30.12,30.43,30.08,30.04,30.24,30.04,29.73,29.84,30.11,29.80,30.06,30.05,29.77,29.66,29.80,29.65,29.37,29.42,29.81,29.24,29.12,29.68,29.59,29.38,30.04,30.17,30.11,30.48,30.60,30.64,30.45,30.71,30.68,30.38,30.68,30.78,30.65,30.51,30.63,30.72,30.72,30.84,30.78,30.65,30.62,30.78,30.72,30.51,30.74,30.73,30.68,30.52,30.41,30.48,30.43,30.18,30.21,30.40,30.34,30.06,30.11,30.36,30.07,29.92,30.00,30.15,29.98,29.63,29.35,29.60,29.09,29.10,28.97,29.61,29.78,29.63,29.87,29.99,30.03,29.92,30.23,30.32,30.28,30.53,30.46,30.54,30.66,30.71,30.63,30.61,30.79,30.74,30.75,30.78,30.69,30.73,30.80,30.67,30.71,30.73,30.67,30.48,30.38,30.58,30.46,30.16,30.26,30.20,29.80,29.73,29.92,29.76,29.13,28.83,29.60,28.75,28.82,28.90,29.17,28.53,28.34,28.88,28.76,28.22,28.05,28.82,28.39,28.49,27.90,27.86,28.55,28.52,28.31,28.59,29.02,28.47,28.82,29.30,28.91,28.96,29.37,29.58,29.35,29.26,29.70,29.80,29.41,29.79,29.78,29.77,29.51,29.19,29.14,29.17,28.80,28.71,28.65,28.65,28.35,28.25,27.98,28.13,28.33,27.59,27.69,28.24,27.93,27.91,28.17,28.99,29.37,29.39,28.92,29.00,29.11,28.80,28.00,28.47,28.99,28.57,27.89,28.45,28.50,28.35,28.15,28.72,28.83,28.76,28.93,29.21,29.27,29.52,29.20,29.42,29.80,29.94,29.94,29.90,29.56,30.07,29.72,29.25,29.70,30.06,29.23,29.31,29.74,30.01,29.68,29.05,29.39,29.62,28.92,28.69,29.64,29.41,28.93,29.29,29.90,29.39,30.09,29.86,30.07,30.34,30.41,29.82,30.42,30.10,29.92,30.43,30.24,30.24,30.33,30.32,29.87,29.73,30.26,29.66,30.24,30.41,30.24,29.78,30.00,30.08,29.81,29.38,28.71,28.89,29.50,28.98,28.62,29.29,29.59,28.90,28.73,29.56,29.62,29.14,29.37,29.81,29.67,29.49,29.83,29.88,30.14,29.94,30.25,30.07,30.07,29.80,30.02,30.02,29.46,29.51,30.05,29.81,29.33,29.59,30.04,29.57,29.34,29.94,29.96,29.82,29.70,30.18,30.07,29.97,30.18,30.46,30.39,30.34,30.23,30.35,30.53,30.19,30.00,30.44,30.38,30.24,30.28,30.41,30.24,29.96,30.09,30.30,30.36,30.18,30.30,30.42,30.33,30.19,30.37],[25.69,24.67,22.66,21.70,20.61,19.48,19.87,19.28,19.05,18.63,18.82,18.50,17.30,17.67,17.26,17.81,17.55,17.15,16.04,14.24,14.17,13.96,13.73,14.11,13.11,12.35,11.27,11.15,10.49,9.70,10.04,10.64,9.60,9.05,10.05,10.13,9.30,9.06,9.70,10.35,9.46,8.66,9.51,9.81,8.64,8.56,9.24,9.26,8.26,8.39,9.68,8.80,7.74,8.66,9.97,8.79,9.71,10.37,10.74,10.12,11.06,10.97,9.81,10.60,11.48,10.61,9.99,11.34,11.70,10.33,10.46,11.72,11.50,10.77,11.42,12.07,11.23,11.23,12.18,12.45,11.54,12.63,12.17,12.74,11.58,11.33,11.32,11.06,10.08,9.45,9.28,10.76,10.52,9.42,10.26,11.55,10.96,10.21,11.77,12.15,12.20,13.30,13.44,12.95,12.27,12.23,11.68,11.16,11.36,10.94,9.91,11.52,11.30,10.56,11.54,11.69,10.69,10.97,10.23,9.59,10.03,10.75,8.78,8.57,9.90,9.19,7.88,8.28,8.85,7.39,7.80,6.72,7.09,8.09,8.78,8.47,9.07,8.25,8.25,8.93,8.95,9.30,9.21,10.10,9.85,8.98,10.03,10.54,9.71,9.45,10.61,11.05,10.70,9.81,9.90,10.22,9.31,9.12,9.13,9.26,8.45,8.53,9.20,8.38,7.38,7.94,8.50,7.41,6.78,7.06,6.26,6.99,6.35,7.19,7.11,6.51,7.28,7.78,7.27,7.32,7.98,8.08,7.43,7.89,8.52,8.44,8.05,8.71,9.41,8.96,9.19,9.79,10.32,9.90,11.37,9.81,9.40,8.81,9.26,9.26,8.66,8.07,7.68,7.42,7.39,7.01,6.45,6.79,6.38,5.84,5.89,6.04,5.26,4.90,5.28,5.33,4.51,4.35,5.26,5.06,4.23,4.64,5.11,4.60,4.28,5.10,5.38,4.78,4.31,4.97,5.18,4.61,4.03,4.33,4.52,3.74,3.61,4.25,4.07,3.50,3.77,4.54,4.22,4.02,4.50,5.12,4.76,5.61,5.53,5.82,5.23,6.17,5.99,5.12,5.33,6.23,5.62,4.89,5.75,6.11,5.22,5.13,6.09,5.88,5.11,5.78,6.35,6.03,5.57,6.43,6.82,6.95,6.79,7.55,7.14,6.44,6.74,7.33,6.77,6.50,7.06,7.21,6.37,6.75,7.52,6.93,6.40,7.13,7.88,7.06,6.78,7.39,6.70,6.12,5.84,6.45,5.84,6.29,7.01,6.77,6.40,7.04,7.62,7.05,7.71,7.50,7.01,6.81,7.03,6.25,6.03,6.15,5.82,5.14,4.97,5.27,5.29,4.59,5.34,5.48,4.78,5.41,5.96,6.22,4.71,4.91,4.32,4.08,3.89,4.65,4.61,4.02,3.99,4.72,5.16,5.86,5.78,4.54,4.99,5.80,5.21,4.59,5.40,5.82,5.46,4.73,4.68,5.07,4.43,3.97,4.16,4.39,3.66,3.72,4.23,4.10,3.70,3.89,4.18,4.30,3.78,4.02,3.60,2.78,2.50,3.04,2.53,2.32,3.05,3.09,2.33,2.94,3.30,3.25,2.95,3.38,3.70,3.61,3.72,4.02,4.30,4.28,4.40,4.84,5.44,5.35,6.41,5.92,5.22,5.22,5.20,4.71,4.16,4.28,3.95,3.65,3.44,3.50,3.39,2.86,2.37,2.49,2.12,2.30,1.73,1.48,1.18,0.82,0.76,0.85,1.00,1.06,1.10,1.22,1.33,1.46,1.53,1.72,1.95,2.15,2.26,2.41,2.64,2.89,2.58,2.12,3.00,2.93,2.45,2.59,3.26,3.10,2.69,3.20,3.76,3.73,3.70,3.94,4.29,4.68,4.30,4.74,4.45,4.63,4.28,3.89,3.82,4.01,3.49,3.12,3.34,3.19,2.63,2.52,2.85,2.27,2.09,2.57,2.65,2.02,1.82,2.61,2.59,3.00,2.57,3.15,2.71,1.77,1.95,2.67,2.26,1.71,2.27,2.84,2.68,2.25,2.82,3.29,3.14,2.99,3.51,3.87,3.67,3.90,4.45,4.60,4.54,4.87,5.50,5.50,5.24,5.07,4.54,4.76,4.12,4.05,4.54,4.11,3.45,3.93,4.21,3.90,3.53,3.43,3.00,2.84,3.00,2.17,2.31,3.16,3.09,2.30,3.03,3.51,3.69,3.99,4.63,5.01,5.47,4.91,6.16,5.56,5.74,6.88,6.71,6.61,7.07,6.69,5.93,5.87,6.44,5.89,6.62,6.70,6.33,5.61,5.96,6.15,5.51,5.25,4.64,4.44,4.82,4.45,3.90,4.37,4.64,4.01,3.84,4.42,4.44,3.84,4.14,4.81,4.55,4.09,4.63,5.17,4.96,4.63,4.71,4.57,4.64,4.26,4.63,4.80,4.20,4.54,5.04,4.79,4.32,4.92,5.41,4.91,4.88,5.72,5.71,5.47,5.77,6.28,6.24,6.01,6.68,7.37,8.19,7.86,6.82,7.08,7.98,6.84,6.51,7.43,7.49,6.80,6.57,7.30,7.00,6.17,6.41,7.11,6.66,5.73,6.56,6.92,6.19,5.99,7.55,31.07,31.03,30.95,30.90,30.82,30.80,30.84,30.75,30.83,30.77,30.86,30.85,30.79,30.79,30.78,30.81,30.77,30.70,30.73,30.48,30.46,30.43,30.55,30.57,30.64,30.69,30.64,30.66,30.66,30.48,30.54,30.69,30.58,30.36,30.56,30.57,30.42,30.25,30.50,30.62,30.38,30.12,30.45,30.50,30.18,30.27,30.52,30.44,30.26,30.33,30.52,30.33,30.18,30.33,30.40,30.20,30.31,30.48,30.46,30.35,30.59,30.64,30.46,30.57,30.74,30.61,30.52,30.80,30.80,30.62,30.66,30.81,30.73,30.66,30.78,30.82,30.61,30.74,30.86,30.77,30.70,30.76,30.74,30.82,30.80,30.60,30.66,30.61,30.55,30.39,30.42,30.57,30.56,30.36,30.54,30.65,30.68,30.49,30.62,30.84,30.74,30.87,30.79,30.72,30.80,30.76,30.59,30.48,30.61,30.71,30.43,30.79,30.64,30.38,30.65,30.70,30.68,30.67,30.54,30.55,30.49,30.50,30.36,30.38,30.44,30.29,30.12,30.27,30.30,29.99,29.99,29.63,29.68,29.93,30.05,29.92,30.10,29.59,29.78,29.58,29.70,29.81,29.47,30.01,30.12,29.73,29.97,30.20,30.09,29.93,30.16,30.44,30.53,30.23,30.41,30.43,30.12,30.11,30.35,30.21,29.88,30.29,30.32,30.08,29.63,30.24,30.06,29.92,29.39,29.87,29.47,29.52,29.25,29.90,29.66,29.04,29.81,29.86,29.42,29.13,29.79,29.78,29.16,29.40,29.86,29.75,29.31,29.73,29.78,29.52,29.28,29.69,29.90,29.40,29.57,29.09,29.52,29.30,28.54,28.65,28.89,28.60,28.35,28.54,28.80,28.25,28.49,28.80,28.43,28.25,28.50,28.97,28.69,28.61,28.82,28.88,28.91,28.47,29.18,29.08,28.66,29.20,29.48,29.17,29.07,29.63,29.62,29.58,29.52,30.01,29.87,29.86,29.56,29.52,29.63,29.64,28.90,29.42,29.97,29.62,28.81,29.77,30.14,29.52,29.23,30.06,30.00,30.36,30.30,30.49,30.32,30.48,30.36,30.17,30.14,30.19,30.08,29.84,30.19,30.05,29.63,29.73,29.94,29.78,29.52,29.83,29.91,29.56,29.63,30.03,30.07,30.17,30.07,30.38,30.21,29.90,30.06,30.23,29.99,29.62,30.02,30.24,29.90,29.92,30.24,30.30,30.06,29.89,30.39,30.43,30.29,30.49,30.52,30.23,30.08,30.32,29.99,30.01,30.19,30.00,29.72,29.85,30.05,29.75,29.94,30.00,29.69,29.63,29.85,29.65,29.40,29.39,29.82,29.20,29.09,29.58,29.62,29.30,30.04,30.19,30.17,30.45,30.58,30.62,30.51,30.71,30.69,30.42,30.71,30.77,30.62,30.55,30.63,30.74,30.69,30.78,30.71,30.67,30.57,30.73,30.67,30.51,30.64,30.63,30.57,30.50,30.33,30.39,30.47,30.20,30.15,30.37,30.46,30.11,30.11,30.42,30.15,29.93,30.04,30.29,29.92,29.55,29.23,29.53,29.01,29.04,28.96,29.59,29.80,29.64,29.84,30.13,30.05,29.87,30.20,30.45,30.26,30.47,30.44,30.57,30.57,30.59,30.58,30.56,30.72,30.70,30.76,30.76,30.71,30.75,30.80,30.57,30.76,30.76,30.69,30.55,30.52,30.55,30.44,30.24,30.29,30.17,29.83,29.68,30.00,29.75,29.04,29.39,29.28,28.75,28.71,29.13,29.08,28.60,28.32,28.88,28.70,28.00,27.83,28.59,28.33,27.92,27.78,27.81,28.43,28.39,28.32,28.61,28.99,28.59,28.94,29.29,28.98,29.08,29.38,29.63,29.43,29.44,29.78,29.89,29.46,29.77,29.73,29.75,29.50,29.33,29.21,29.07,28.91,28.82,28.71,28.69,28.33,28.18,27.99,28.01,28.26,27.32,27.70,28.30,27.93,27.76,28.08,28.86,29.35,29.46,28.66,28.89,29.14,28.82,27.94,28.35,29.03,28.54,27.97,28.48,28.57,28.48,28.32,28.78,28.90,28.96,29.08,29.35,29.34,29.56,29.39,29.56,29.87,29.93,30.01,29.99,29.74,30.09,29.87,29.39,29.84,30.08,29.39,29.40,29.83,30.06,29.72,29.14,29.35,29.64,28.95,28.80,29.57,29.54,29.13,29.41,29.93,29.60,30.11,29.93,30.15,30.37,30.40,29.83,30.41,30.22,29.96,30.42,30.33,30.25,30.42,30.27,29.97,29.92,30.37,29.84,30.36,30.41,30.30,29.92,29.98,29.98,29.80,29.17,28.31,28.79,29.47,29.00,28.61,29.37,29.69,29.00,28.87,29.59,29.74,29.29,29.43,29.84,29.77,29.58,29.84,29.93,30.12,29.97,30.26,30.13,30.02,29.72,29.95,30.12,29.70,29.57,30.11,29.92,29.40,29.65,30.18,29.71,29.38,29.97,30.10,29.94,29.55,30.17,30.23,29.90,30.00,30.48,30.46,30.48,30.21,30.47,30.56,30.37,30.23,30.53,30.45,30.36,30.36,30.52,30.35,30.10,30.24,30.37,30.41,30.17,30.35,30.46,30.33,30.16,30.34],[26.15,24.95,22.88,21.93,21.10,20.11,20.06,19.55,19.46,18.61,18.79,18.71,17.64,18.17,17.86,18.58,17.87,17.45,16.57,14.21,14.16,13.78,14.07,13.99,12.93,12.38,11.64,11.02,10.77,9.71,10.14,10.97,9.84,9.25,10.50,10.66,9.52,9.32,9.95,10.92,9.85,9.11,9.63,10.06,9.01,8.90,9.40,9.25,8.62,8.45,9.53,8.90,7.77,8.65,9.84,8.58,9.77,10.21,10.70,10.32,11.14,10.85,9.93,10.73,11.53,10.38,10.07,11.55,11.69,10.13,10.85,12.12,11.54,10.99,11.86,12.26,11.45,11.70,12.55,12.70,11.83,12.74,12.46,12.62,11.63,11.56,11.46,10.96,9.85,9.45,9.21,10.61,10.35,9.40,9.95,11.33,10.63,10.04,11.44,11.99,11.59,12.80,12.75,12.35,11.74,11.87,11.29,10.87,10.92,10.69,9.75,11.11,10.97,10.19,11.29,11.46,10.35,10.95,10.00,9.40,9.99,10.34,8.63,8.53,9.59,9.07,7.87,8.35,8.71,7.37,7.81,6.74,7.21,8.01,8.62,8.48,9.10,8.12,8.28,8.94,8.91,9.29,9.31,10.08,9.80,9.17,9.83,10.66,9.81,9.72,10.93,11.16,10.86,10.10,10.23,10.21,9.33,9.40,9.49,9.32,8.63,8.82,9.24,8.52,7.58,8.14,8.53,7.49,7.09,6.94,6.57,7.26,6.51,7.60,7.47,6.83,7.56,8.07,7.62,7.55,8.40,8.46,7.70,7.94,8.93,8.70,8.40,9.02,9.75,9.17,9.31,9.83,10.51,9.91,11.01,9.86,9.64,8.91,9.08,9.42,9.09,8.25,7.76,7.76,7.82,7.21,6.82,7.04,6.54,5.99,5.80,6.02,5.40,5.15,5.21,5.22,4.70,4.57,5.08,5.03,4.30,4.70,5.39,4.84,4.58,5.29,5.62,5.16,4.62,5.25,5.50,5.05,4.30,4.57,4.82,4.22,3.92,4.57,4.65,3.78,4.06,4.87,4.65,4.20,4.91,5.51,5.27,6.30,6.18,6.59,5.73,6.60,6.64,5.57,5.73,6.61,5.88,5.22,6.12,6.48,5.35,5.44,6.37,6.07,5.19,6.03,6.60,6.20,5.79,6.50,6.83,7.17,7.16,7.79,7.38,6.66,7.16,7.82,7.06,6.64,7.49,7.66,6.60,7.13,8.14,7.56,6.81,7.72,8.70,7.76,7.53,8.12,7.62,6.71,6.39,7.06,6.24,6.93,7.61,7.21,6.89,7.71,8.25,7.51,8.17,7.94,7.43,7.18,7.58,6.52,6.05,6.38,6.03,5.38,5.21,5.62,5.48,4.98,5.87,5.77,5.24,6.03,6.48,6.70,5.43,5.80,5.08,4.63,4.88,5.59,5.47,4.77,4.88,5.59,6.17,6.68,6.62,5.52,5.94,6.67,6.05,5.43,6.15,6.49,6.03,5.43,5.28,5.66,5.16,4.64,4.69,5.13,4.43,4.19,4.78,4.75,4.07,4.05,4.74,4.51,3.83,4.11,3.77,3.04,2.79,3.34,2.79,2.58,3.30,3.33,2.80,3.24,3.71,3.53,3.35,3.79,4.34,4.11,4.27,4.78,5.00,4.92,5.25,5.75,6.16,6.13,6.98,6.65,6.10,6.16,5.87,5.39,4.76,5.01,4.59,4.17,3.93,3.79,3.51,3.35,2.92,2.87,2.54,2.38,2.08,1.87,1.32,1.09,0.85,0.76,0.88,1.07,1.13,1.11,1.27,1.51,1.55,1.80,1.96,2.15,2.35,2.60,2.78,3.12,2.82,2.12,3.13,3.14,2.52,2.60,3.37,3.29,2.68,3.33,3.74,3.67,3.48,3.91,4.33,4.87,4.41,4.90,4.80,4.83,4.50,3.98,4.05,4.22,3.58,3.25,3.40,3.49,2.69,2.59,3.11,2.62,2.30,2.76,2.93,2.29,1.80,2.63,2.54,2.98,2.77,3.18,2.76,1.86,2.01,2.51,2.38,1.85,2.28,3.04,3.74,2.34,2.96,3.69,3.23,3.31,3.67,3.87,3.80,4.01,4.53,4.70,4.63,5.18,5.64,5.65,5.42,5.32,4.62,5.00,4.08,4.05,4.77,4.22,3.57,4.06,4.51,4.18,3.71,3.46,3.13,3.01,3.23,2.17,2.33,3.16,2.99,2.13,2.93,3.18,3.67,3.95,4.48,4.94,5.43,5.05,6.10,5.80,5.87,6.77,6.80,6.72,7.27,6.96,6.21,6.27,6.80,6.09,6.88,7.11,6.78,5.95,6.40,6.68,5.98,5.79,5.10,4.81,5.43,5.08,4.27,4.70,5.24,4.57,4.06,4.83,4.95,4.18,4.36,5.18,4.86,4.36,4.92,5.50,5.29,4.64,4.84,4.75,4.78,4.42,4.85,5.02,4.60,4.74,5.12,5.11,4.66,5.10,5.69,5.21,5.18,6.02,6.20,5.72,6.09,6.82,6.72,6.46,7.03,7.85,8.62,8.48,7.36,7.63,8.54,7.33,6.97,7.90,8.08,7.24,6.89,7.73,7.46,6.48,6.76,7.44,6.91,6.21,6.81,7.12,6.33,6.20,7.16,31.04,30.94,30.82,30.80,30.74,30.64,30.68,30.70,30.68,30.69,30.77,30.80,30.71,30.76,30.76,30.78,30.74,30.69,30.64,30.43,30.37,30.35,30.46,30.50,30.63,30.68,30.59,30.67,30.63,30.49,30.48,30.58,30.52,30.38,30.44,30.50,30.39,30.18,30.44,30.50,30.26,30.00,30.29,30.27,30.06,30.11,30.34,30.15,29.97,30.20,30.35,30.13,29.92,30.19,30.25,30.03,30.25,30.30,30.47,30.18,30.55,30.52,30.26,30.35,30.59,30.48,30.35,30.69,30.68,30.52,30.53,30.74,30.60,30.57,30.66,30.74,30.54,30.65,30.84,30.76,30.64,30.77,30.69,30.82,30.79,30.59,30.66,30.58,30.55,30.39,30.43,30.53,30.50,30.33,30.50,30.65,30.60,30.45,30.56,30.77,30.62,30.85,30.72,30.58,30.70,30.73,30.55,30.37,30.63,30.61,30.35,30.68,30.56,30.27,30.53,30.62,30.58,30.61,30.44,30.45,30.38,30.38,30.25,30.24,30.29,30.20,29.98,30.19,30.23,29.73,29.88,29.42,29.47,29.79,29.85,29.80,29.96,29.30,29.56,29.63,29.64,29.93,29.55,30.05,30.05,29.61,29.88,30.11,29.95,29.86,30.12,30.42,30.41,30.19,30.30,30.30,30.07,29.98,30.18,30.18,29.77,30.04,30.21,30.03,29.50,29.94,29.95,29.76,29.25,29.65,29.26,29.31,28.97,29.77,29.57,28.75,29.54,29.71,29.20,29.02,29.68,29.71,29.03,29.37,29.85,29.63,29.21,29.64,29.76,29.56,29.16,29.59,29.82,29.45,29.57,29.27,29.51,29.38,29.01,28.77,28.73,28.82,28.65,28.51,28.80,28.38,28.44,28.67,28.35,27.78,28.04,28.71,28.40,27.97,28.42,28.62,28.38,28.08,28.81,28.83,28.39,28.80,29.09,28.73,28.69,29.32,29.39,29.18,29.19,29.89,29.65,29.75,29.23,29.26,29.52,29.48,28.86,29.29,29.76,29.43,28.69,29.60,29.86,29.34,28.96,29.78,29.79,30.22,30.15,30.42,30.22,30.41,30.12,29.95,30.02,30.11,29.77,29.65,30.03,29.86,29.57,29.50,29.76,29.65,29.32,29.58,29.83,29.38,29.41,29.89,29.92,30.10,29.91,30.26,30.21,29.66,29.89,30.15,29.98,29.38,29.94,30.15,29.70,29.72,30.09,30.02,29.78,29.76,30.34,30.35,30.05,30.53,30.49,29.97,29.87,30.25,29.76,29.81,30.02,29.87,29.49,29.70,29.95,29.50,29.93,29.93,29.60,29.52,29.45,29.49,29.18,29.20,29.57,28.96,28.85,29.36,29.35,29.18,29.71,30.09,29.97,30.35,30.53,30.63,30.35,30.64,30.55,30.07,30.56,30.69,30.54,30.37,30.53,30.68,30.58,30.74,30.67,30.52,30.50,30.59,30.55,30.34,30.53,30.54,30.48,30.33,30.15,30.30,30.28,30.02,29.98,30.25,30.20,29.87,29.88,30.21,29.88,29.76,29.76,29.84,29.73,29.48,29.18,29.36,29.18,28.95,28.86,29.47,29.61,29.45,29.70,29.97,29.79,29.60,30.02,30.19,30.02,30.29,30.28,30.42,30.45,30.50,30.54,30.48,30.64,30.59,30.65,30.68,30.57,30.60,30.69,30.57,30.54,30.65,30.60,30.37,30.29,30.50,30.40,30.00,30.07,30.06,29.70,29.53,29.82,29.62,28.95,29.20,29.63,28.09,28.66,28.99,29.01,28.51,28.37,28.80,28.68,28.10,28.06,28.74,28.52,28.37,27.88,27.77,28.33,28.54,28.16,28.54,28.90,28.50,28.75,29.22,29.05,28.91,29.16,29.47,29.35,29.03,29.50,29.67,29.10,29.59,29.48,29.55,29.18,29.06,28.95,28.78,28.59,28.61,28.39,28.34,28.32,27.99,27.80,28.07,28.11,27.32,27.44,28.18,27.90,27.65,27.91,28.75,29.24,29.26,28.65,28.70,29.11,28.68,27.99,28.65,29.07,28.46,27.92,28.84,28.55,28.26,28.20,28.77,28.62,28.62,28.82,29.09,28.98,29.32,28.99,29.25,29.62,29.84,29.80,29.80,29.41,29.91,29.50,29.07,29.54,29.79,29.16,29.14,29.62,29.89,29.51,28.95,29.18,29.43,28.77,28.94,29.52,29.27,28.94,29.25,29.73,29.34,29.85,29.78,29.86,30.19,30.28,29.52,30.29,29.96,29.70,30.28,30.03,30.05,30.17,30.14,29.61,29.49,30.12,29.50,30.21,30.34,30.23,29.61,29.96,30.02,29.70,29.21,28.75,28.83,29.35,28.98,28.63,28.90,29.42,28.85,28.56,29.28,29.42,29.03,29.13,29.53,29.41,29.34,29.56,29.71,29.97,29.74,30.14,29.90,29.94,29.67,29.98,29.88,29.28,29.42,29.93,29.65,29.19,29.63,29.93,29.31,29.31,29.89,29.87,29.73,29.65,30.12,30.08,29.93,30.07,30.35,30.34,30.29,30.23,30.33,30.44,30.17,29.90,30.38,30.35,30.14,30.13,30.29,30.07,29.73,29.92,30.21,30.21,29.88,30.14,30.31,30.18,29.95,30.19],[25.85,25.07,23.16,22.18,21.15,20.19,20.33,19.81,19.64,18.72,19.24,18.98,18.13,18.54,18.38,18.83,18.39,17.82,16.85,14.72,14.63,14.18,14.15,14.21,12.93,12.33,11.49,10.76,10.46,9.61,9.90,10.52,9.70,9.02,9.86,10.04,9.35,9.00,9.37,9.94,9.15,8.63,8.99,9.34,8.43,8.43,8.73,8.63,8.03,8.17,8.91,8.34,7.41,8.47,9.41,8.25,9.45,9.82,10.19,9.74,10.40,10.38,9.39,10.05,10.81,9.88,9.47,10.79,11.05,9.63,10.16,11.37,10.93,10.31,10.98,11.64,11.06,11.11,12.01,12.24,11.54,12.37,12.00,12.38,11.47,11.22,11.26,10.81,9.92,9.42,9.34,10.56,10.10,9.27,9.91,11.01,10.24,9.86,11.23,11.51,11.52,12.79,12.85,12.53,11.91,12.01,11.43,11.07,10.90,10.99,10.02,11.07,11.21,10.10,11.10,11.49,10.56,10.88,9.95,9.70,10.30,10.22,8.78,9.02,9.91,9.02,8.05,8.52,8.68,7.16,7.61,6.68,7.20,7.75,8.36,8.27,8.71,7.93,7.98,8.57,8.61,8.92,8.84,9.56,9.39,8.70,9.38,10.08,9.20,9.20,10.22,10.56,10.09,9.42,9.43,9.63,8.84,8.83,8.87,8.76,8.22,8.22,8.59,8.03,7.12,7.58,8.00,7.14,6.81,6.76,6.40,6.93,6.44,7.11,7.08,6.53,7.07,7.63,7.41,7.22,7.85,7.89,7.41,7.60,8.24,8.15,7.91,8.34,9.09,8.77,8.61,9.22,9.97,9.44,10.46,9.31,9.07,8.36,8.67,8.73,8.38,7.70,7.34,7.28,7.28,6.85,6.48,6.64,6.32,5.76,5.81,5.99,5.38,4.86,5.30,5.31,4.67,4.48,5.19,5.01,4.43,4.94,5.29,4.93,4.59,5.19,5.54,4.98,4.59,5.18,5.46,4.89,4.30,4.61,4.93,4.30,3.89,4.73,4.68,3.98,4.10,4.83,4.68,4.26,4.69,5.16,5.10,5.72,5.53,6.06,5.63,6.58,6.08,5.30,5.76,6.52,5.63,5.26,6.19,6.36,5.39,5.41,6.29,5.85,5.22,6.04,6.41,5.80,5.58,6.52,6.60,7.01,6.75,7.34,7.19,6.38,6.75,7.28,6.87,6.28,7.00,7.25,6.33,6.65,7.38,7.12,6.27,7.10,8.00,7.23,6.77,7.42,6.91,6.01,5.81,6.26,5.73,6.05,6.84,6.51,6.11,6.95,7.61,6.91,7.49,7.21,6.83,6.64,6.83,6.13,5.81,6.03,5.73,5.26,4.98,5.18,5.31,4.84,5.31,5.38,5.08,5.69,6.24,6.44,5.45,5.67,5.24,4.77,4.98,5.52,5.41,4.65,4.74,5.56,5.96,6.26,6.18,5.14,5.42,6.15,5.78,5.15,5.75,6.12,5.88,5.24,5.22,5.69,5.12,4.58,4.86,5.05,4.47,4.30,4.71,4.70,4.31,4.29,4.73,4.55,4.15,4.22,3.81,3.28,2.75,3.22,2.78,2.60,3.58,3.28,2.65,3.30,3.76,3.42,3.30,3.86,4.08,3.87,4.07,4.39,4.57,4.52,4.72,5.15,5.40,5.54,6.19,5.89,5.41,5.69,5.34,5.01,4.47,4.84,4.24,4.01,3.90,3.65,3.38,3.27,2.79,2.53,2.27,2.35,1.85,1.51,1.26,1.24,1.06,0.84,0.76,0.85,1.08,1.12,1.07,1.26,1.53,1.46,1.66,1.95,2.10,2.16,2.32,2.70,2.54,1.91,2.56,2.78,2.32,2.45,3.01,2.97,2.78,3.08,3.37,3.36,3.34,3.59,4.06,4.46,3.99,4.49,4.25,4.35,4.04,3.50,3.54,3.70,3.17,2.90,3.05,2.90,2.50,2.30,2.53,2.03,1.80,2.24,2.46,1.75,1.46,2.22,2.36,2.82,2.43,3.08,2.70,1.60,2.06,2.54,2.06,1.69,2.17,2.73,2.56,2.13,2.87,3.08,2.81,2.96,3.45,3.59,3.41,3.64,4.25,4.31,4.35,4.70,5.39,5.52,5.25,5.02,4.50,4.56,3.88,3.79,4.40,3.94,3.32,3.69,4.17,3.85,3.54,3.38,3.15,2.83,2.98,2.27,2.35,2.88,3.03,2.27,2.96,3.14,3.51,3.76,4.46,4.68,5.06,4.89,5.94,5.62,5.84,6.82,6.68,6.71,6.97,6.85,6.08,5.98,6.54,5.77,6.58,6.77,6.38,5.52,5.99,6.09,5.58,5.21,4.42,4.18,4.79,4.43,3.63,4.09,4.62,3.98,3.43,4.32,4.31,3.69,3.85,4.65,4.48,3.81,4.52,5.08,4.89,4.50,4.53,4.52,4.47,4.21,4.54,4.69,4.15,4.45,4.78,4.74,4.24,4.75,5.26,4.88,4.80,5.50,5.81,5.37,5.59,6.28,6.27,5.98,6.50,7.34,8.00,7.97,6.92,7.25,7.99,6.85,6.59,7.49,7.56,6.75,6.56,7.21,6.90,6.13,6.56,6.98,6.44,5.92,6.51,6.68,6.10,6.02,7.31,30.98,30.89,30.77,30.80,30.69,30.62,30.68,30.61,30.71,30.61,30.72,30.79,30.67,30.74,30.72,30.75,30.69,30.68,30.64,30.38,30.30,30.29,30.48,30.54,30.60,30.69,30.55,30.59,30.58,30.47,30.40,30.53,30.49,30.28,30.34,30.34,30.25,29.98,30.28,30.32,30.18,29.91,30.09,30.12,29.92,29.92,30.15,30.03,29.86,30.09,30.20,30.02,29.84,30.06,30.05,29.94,30.14,30.21,30.38,30.09,30.44,30.41,30.12,30.29,30.48,30.28,30.22,30.55,30.59,30.38,30.43,30.65,30.57,30.51,30.60,30.73,30.53,30.60,30.78,30.68,30.59,30.71,30.68,30.82,30.77,30.64,30.68,30.61,30.59,30.32,30.42,30.58,30.50,30.13,30.49,30.66,30.50,30.33,30.59,30.77,30.52,30.86,30.72,30.53,30.74,30.69,30.48,30.32,30.59,30.62,30.27,30.71,30.56,30.37,30.58,30.68,30.62,30.66,30.51,30.53,30.47,30.35,30.25,30.29,30.38,30.03,29.81,30.09,30.16,29.67,29.80,29.31,29.39,29.72,29.80,29.67,29.90,29.32,29.33,29.60,29.46,29.77,29.36,29.92,29.92,29.42,29.59,29.91,29.87,29.71,29.88,30.29,30.26,30.02,30.18,30.18,29.96,29.84,29.99,30.03,29.57,29.85,30.09,29.88,29.26,29.74,29.78,29.52,29.11,29.62,29.25,29.07,28.94,29.66,29.43,28.73,29.35,29.61,29.18,29.05,29.50,29.61,29.11,29.33,29.64,29.55,29.12,29.55,29.61,29.60,29.11,29.40,29.61,29.48,29.48,29.24,29.26,29.31,28.89,28.81,28.69,28.77,28.73,28.68,28.64,28.52,28.47,28.64,28.55,28.09,28.52,28.76,28.69,28.45,28.61,28.78,28.54,28.23,28.87,28.82,28.45,28.85,29.11,28.75,28.70,29.37,29.36,29.22,29.15,29.87,29.67,29.73,29.28,29.25,29.57,29.43,28.83,29.24,29.73,29.36,28.72,29.49,29.70,29.28,28.90,29.65,29.70,30.12,29.89,30.32,29.99,30.30,30.03,29.74,29.91,30.06,29.61,29.57,29.97,29.78,29.45,29.50,29.85,29.61,29.31,29.67,29.78,29.22,29.33,29.85,29.87,30.03,29.80,30.15,30.12,29.52,29.74,30.00,29.93,29.27,29.82,30.04,29.60,29.64,30.01,29.93,29.69,29.66,30.24,30.22,29.95,30.41,30.34,29.75,29.70,30.14,29.83,29.75,29.98,29.91,29.54,29.61,29.87,29.58,29.89,29.75,29.45,29.54,29.47,29.37,29.24,29.29,29.49,29.08,29.02,29.50,29.42,29.23,29.66,30.04,29.90,30.19,30.43,30.60,30.24,30.57,30.59,30.03,30.52,30.61,30.45,30.29,30.46,30.67,30.49,30.65,30.58,30.36,30.34,30.52,30.49,30.18,30.55,30.51,30.47,30.30,30.20,30.34,30.16,29.98,29.90,30.13,30.07,29.79,29.72,30.04,29.69,29.69,29.68,29.86,29.73,29.53,29.21,29.44,29.05,28.98,28.87,29.41,29.58,29.41,29.66,29.79,29.73,29.62,30.05,30.08,30.08,30.32,30.24,30.31,30.46,30.60,30.49,30.38,30.63,30.61,30.59,30.64,30.50,30.57,30.69,30.52,30.49,30.62,30.60,30.32,30.29,30.46,30.40,29.97,30.12,30.09,29.65,29.42,29.73,29.52,28.79,29.16,29.44,28.71,28.00,28.89,29.02,28.48,28.06,28.77,28.68,28.12,27.93,28.78,28.39,28.52,27.78,27.95,28.44,28.43,28.22,28.52,28.96,28.57,28.82,29.19,28.77,28.85,29.25,29.44,29.23,29.19,29.51,29.63,29.17,29.57,29.42,29.50,29.14,29.01,29.04,28.87,28.66,28.71,28.54,28.48,28.41,28.25,27.98,28.21,28.17,27.50,27.80,28.15,27.86,27.78,28.14,28.85,29.11,29.26,28.70,28.80,29.21,28.99,27.99,28.67,28.93,28.50,27.88,28.60,28.41,28.35,28.29,28.73,28.61,28.58,28.75,29.04,29.01,29.21,29.02,29.28,29.63,29.88,29.81,29.79,29.41,29.92,29.44,29.21,29.54,29.80,29.05,29.13,29.53,29.77,29.46,28.90,29.16,29.39,28.73,28.88,29.44,29.33,28.79,29.19,29.73,29.29,29.95,29.76,29.86,30.23,30.31,29.50,30.34,29.93,29.69,30.34,30.03,30.01,30.13,30.08,29.55,29.34,30.03,29.38,30.08,30.21,30.11,29.40,29.82,29.99,29.66,29.24,28.61,28.76,29.36,28.92,28.63,29.00,29.39,28.90,28.57,29.22,29.40,28.97,29.13,29.50,29.33,29.29,29.49,29.68,29.92,29.70,30.11,29.88,29.92,29.60,30.01,29.80,29.20,29.40,29.88,29.56,29.13,29.65,29.79,29.27,29.30,29.81,29.58,29.59,29.69,30.03,29.87,29.84,30.11,30.28,30.24,30.20,30.07,30.20,30.33,30.10,29.69,30.22,30.23,30.01,29.95,30.18,30.08,29.49,29.78,30.08,30.14,29.77,30.08,30.24,30.07,29.86,30.16],[26.07,24.96,22.85,21.91,20.61,19.57,19.74,19.09,18.93,18.45,18.65,18.35,17.42,17.88,17.49,17.83,17.63,17.29,16.12,14.78,14.68,14.25,13.51,13.51,12.35,11.62,10.35,10.19,9.56,8.66,9.16,9.69,8.69,8.02,8.96,9.29,8.45,8.18,8.68,9.22,8.34,7.72,8.35,8.60,7.72,7.77,8.20,8.12,7.38,7.72,8.66,7.88,6.84,7.84,9.04,7.89,8.67,9.40,9.36,8.87,9.63,9.75,8.75,9.38,10.34,9.53,9.02,10.12,10.57,9.28,9.46,10.52,10.42,9.71,10.44,10.98,10.38,10.23,11.07,11.38,10.48,11.62,11.19,11.52,10.57,10.53,10.36,9.94,9.13,8.59,8.40,9.76,9.45,8.73,9.47,10.48,9.93,9.35,11.03,11.26,11.11,12.02,12.22,12.05,11.11,11.21,10.69,10.28,10.17,9.96,9.04,10.58,10.28,9.73,10.79,10.79,9.73,10.15,9.28,8.84,9.26,9.89,8.07,7.81,9.05,8.44,7.09,7.40,7.82,6.48,6.91,5.85,6.15,7.17,7.76,7.40,7.87,7.13,7.39,7.79,7.93,8.19,8.12,8.73,8.48,7.73,8.47,9.08,8.13,8.04,9.24,9.49,9.11,8.42,8.65,8.78,7.91,7.90,7.96,7.92,7.37,7.54,8.08,7.28,6.58,7.09,7.45,6.43,5.94,6.14,5.54,6.11,5.58,6.56,6.39,5.88,6.36,6.83,6.36,6.37,7.00,7.01,6.51,6.77,7.32,7.34,7.07,7.46,8.03,7.93,8.00,8.28,8.99,8.79,9.87,8.73,8.03,7.87,8.30,8.13,7.59,7.10,6.83,6.48,6.42,6.22,5.91,5.86,5.67,5.40,5.34,5.32,4.87,4.67,4.80,4.70,4.23,4.12,4.73,4.41,3.93,4.21,4.69,4.21,4.11,4.81,4.91,4.46,4.15,4.82,4.92,4.56,3.92,4.15,4.45,3.77,3.57,4.17,4.12,3.52,3.72,4.31,4.15,3.81,4.28,4.67,4.60,5.29,5.07,5.67,5.09,6.10,5.55,4.84,5.19,5.98,5.07,4.77,5.57,5.74,4.78,4.93,5.68,5.33,4.63,5.37,5.77,5.39,5.17,5.81,6.09,6.35,6.08,6.74,6.53,5.75,6.03,6.69,6.22,5.72,6.35,6.69,5.77,5.98,6.73,6.43,5.69,6.37,7.21,6.56,6.22,6.95,6.37,5.50,5.32,6.09,5.40,5.62,6.51,6.26,5.64,6.27,7.02,6.33,6.80,6.54,6.04,5.97,6.14,5.52,5.11,5.36,5.14,4.73,4.54,4.76,4.88,4.42,4.95,5.06,4.66,5.20,5.76,6.06,4.78,5.15,4.56,4.18,4.40,5.07,4.87,4.25,4.34,5.19,5.39,6.02,5.91,4.72,5.10,5.85,5.24,4.82,5.39,5.72,5.43,4.87,4.83,5.16,4.58,4.18,4.30,4.49,3.85,3.84,4.16,4.21,3.78,3.79,4.16,4.17,3.67,3.91,3.54,2.87,2.47,3.07,2.60,2.42,3.10,3.16,2.67,2.98,3.38,3.31,3.18,3.44,3.91,3.70,3.83,4.30,4.50,4.30,4.44,4.96,5.21,5.30,6.22,5.87,5.27,5.40,5.34,4.74,4.43,4.68,4.23,3.70,3.75,3.62,3.48,3.30,2.78,2.62,2.43,2.25,1.96,1.72,1.30,1.19,1.16,1.04,0.82,0.76,0.84,1.03,0.98,0.98,1.17,1.25,1.32,1.41,1.66,1.81,2.03,2.31,2.04,1.62,2.33,2.34,1.96,2.10,2.64,2.47,2.23,2.51,2.95,2.83,2.77,3.17,3.49,3.89,3.63,3.94,3.66,3.78,3.59,3.13,3.18,3.26,2.84,2.59,2.65,2.59,2.20,2.06,2.27,1.88,1.69,2.02,2.13,1.61,1.36,2.02,2.17,2.58,2.48,2.89,2.52,1.63,2.09,2.47,1.95,1.59,2.10,2.51,2.27,2.05,2.52,2.79,2.57,2.67,3.04,3.20,3.04,3.37,3.73,3.83,3.78,4.13,4.73,4.77,4.49,4.38,3.86,4.05,3.42,3.49,3.84,3.53,3.03,3.40,3.71,3.51,3.30,3.14,2.98,2.75,2.75,2.10,2.25,2.71,2.50,2.07,2.63,2.79,3.07,3.25,3.91,4.22,4.52,4.07,4.88,4.47,4.59,5.41,5.36,5.26,5.67,5.34,4.84,4.82,5.26,4.80,5.49,5.65,5.24,4.60,5.03,5.13,4.49,4.25,3.72,3.51,3.89,3.56,3.11,3.52,3.74,3.26,3.05,3.59,3.56,3.10,3.41,3.82,3.67,3.31,3.87,4.17,4.00,3.80,3.97,3.73,3.94,3.65,3.99,4.00,3.52,3.93,4.17,3.99,3.64,4.17,4.46,4.21,4.12,4.77,4.84,4.55,4.91,5.35,5.34,5.09,5.62,6.40,7.05,6.77,5.86,5.98,6.72,5.85,5.48,6.24,6.40,5.72,5.39,6.07,5.84,5.11,5.29,5.97,5.49,4.78,5.44,5.79,5.24,5.02,6.53,31.10,31.06,30.91,30.92,30.84,30.74,30.80,30.73,30.78,30.68,30.80,30.83,30.75,30.77,30.78,30.79,30.74,30.66,30.74,30.46,30.44,30.41,30.59,30.58,30.67,30.74,30.68,30.71,30.72,30.58,30.58,30.71,30.65,30.42,30.58,30.63,30.49,30.22,30.51,30.56,30.32,30.08,30.41,30.42,30.13,30.19,30.47,30.39,30.08,30.36,30.53,30.31,30.07,30.37,30.42,30.24,30.41,30.50,30.54,30.45,30.69,30.68,30.45,30.59,30.68,30.61,30.52,30.80,30.77,30.60,30.63,30.84,30.74,30.69,30.82,30.86,30.60,30.76,30.88,30.81,30.73,30.80,30.82,30.88,30.84,30.64,30.76,30.73,30.65,30.47,30.51,30.65,30.60,30.39,30.56,30.75,30.71,30.52,30.65,30.86,30.76,30.89,30.84,30.69,30.84,30.78,30.63,30.51,30.67,30.74,30.45,30.81,30.69,30.40,30.65,30.76,30.70,30.73,30.60,30.62,30.54,30.48,30.40,30.43,30.43,30.33,30.17,30.27,30.36,30.02,30.07,29.67,29.77,30.03,30.12,30.05,30.25,29.68,29.81,29.74,29.64,29.99,29.39,30.05,30.22,29.68,29.94,30.20,30.16,29.94,30.16,30.45,30.50,30.18,30.35,30.45,30.17,30.04,30.33,30.29,29.86,30.13,30.37,30.15,29.65,30.06,30.10,29.96,29.39,29.85,29.52,29.38,29.24,29.90,29.66,28.88,29.59,29.76,29.28,29.16,29.65,29.69,29.15,29.36,29.85,29.81,29.28,29.76,29.74,29.67,29.31,29.61,29.88,29.49,29.75,29.18,29.35,29.35,28.66,28.87,28.78,28.61,28.47,28.78,28.62,28.47,28.34,28.73,28.51,28.00,28.49,28.89,29.01,28.56,28.71,28.94,28.81,28.27,29.02,28.99,28.60,29.09,29.30,29.05,28.99,29.55,29.59,29.45,29.31,30.01,29.96,29.95,29.43,29.45,29.78,29.64,28.90,29.47,29.99,29.67,28.81,29.76,30.13,29.48,29.10,29.99,29.94,30.32,30.21,30.52,30.39,30.56,30.32,30.18,30.21,30.30,29.97,29.89,30.26,30.04,29.68,29.76,30.16,29.81,29.49,30.02,30.00,29.48,29.56,30.10,30.05,30.24,30.02,30.38,30.34,29.82,29.93,30.26,30.12,29.51,29.96,30.27,29.88,29.88,30.27,30.22,30.02,29.82,30.45,30.43,30.19,30.49,30.52,30.14,30.06,30.23,29.87,30.01,30.12,29.90,29.67,29.81,30.04,29.73,30.00,29.93,29.65,29.69,29.83,29.54,29.35,29.33,29.82,29.04,28.93,29.59,29.43,29.13,29.89,30.07,29.99,30.48,30.48,30.63,30.46,30.74,30.69,30.37,30.63,30.77,30.64,30.56,30.60,30.80,30.72,30.84,30.78,30.70,30.63,30.79,30.74,30.60,30.72,30.73,30.65,30.58,30.41,30.46,30.56,30.27,30.23,30.47,30.48,30.11,30.17,30.51,30.01,30.00,30.03,30.20,29.98,29.43,29.22,29.43,28.97,29.05,29.00,29.43,29.80,29.61,29.81,30.04,30.09,29.96,30.22,30.43,30.36,30.51,30.47,30.60,30.64,30.71,30.69,30.62,30.72,30.75,30.77,30.82,30.71,30.75,30.80,30.63,30.69,30.72,30.67,30.52,30.43,30.52,30.47,30.09,30.23,30.12,29.76,29.46,29.84,29.66,28.83,29.14,29.52,28.59,28.60,28.64,29.04,28.62,28.36,28.82,28.77,28.16,27.80,28.59,28.50,28.26,27.97,28.08,28.50,28.32,28.36,28.60,29.05,28.61,28.90,29.30,28.91,29.02,29.37,29.55,29.36,29.36,29.77,29.83,29.46,29.78,29.73,29.84,29.54,29.25,29.28,29.20,28.90,28.88,28.62,28.70,28.52,28.24,27.96,28.21,28.39,27.47,27.61,28.20,27.92,27.77,28.01,28.77,29.29,29.32,28.60,28.72,28.92,28.73,28.01,28.33,28.91,28.44,27.95,28.37,28.55,28.33,28.27,28.77,28.84,28.92,28.97,29.29,29.35,29.53,29.44,29.55,29.87,29.96,29.91,29.92,29.69,30.02,29.72,29.39,29.73,30.06,29.26,29.37,29.73,29.94,29.60,29.00,29.23,29.46,28.96,28.70,29.47,29.39,28.94,29.19,29.71,29.42,29.93,29.79,30.06,30.30,30.35,29.75,30.33,30.08,29.91,30.40,30.32,30.26,30.42,30.35,30.02,29.93,30.39,29.94,30.41,30.47,30.33,29.89,29.96,30.02,29.83,29.38,28.99,28.85,29.36,29.03,28.61,29.33,29.69,28.90,28.71,29.76,29.68,29.16,29.34,29.84,29.68,29.52,29.82,29.89,30.07,29.97,30.18,30.01,30.04,29.69,30.00,30.04,29.53,29.53,30.12,29.95,29.40,29.75,30.19,29.86,29.53,29.95,30.06,29.99,29.73,30.17,30.22,29.84,30.05,30.51,30.48,30.50,30.22,30.51,30.58,30.38,30.22,30.55,30.45,30.36,30.38,30.49,30.28,30.15,30.20,30.32,30.35,30.22,30.29,30.38,30.27,30.14,30.40],[26.08,24.88,22.69,21.89,20.91,19.90,20.09,19.23,19.00,18.19,18.50,18.31,17.09,18.03,17.75,18.33,17.80,17.53,16.59,14.75,14.37,14.11,14.10,14.20,12.81,12.06,10.95,10.63,9.97,9.15,9.50,9.94,8.96,8.64,9.36,9.36,8.67,8.34,8.91,9.47,8.56,7.91,8.77,9.02,7.98,8.07,8.70,8.48,7.63,8.00,9.07,8.17,7.25,8.11,9.40,8.05,9.05,9.88,9.87,9.27,9.93,10.22,9.10,9.72,10.72,9.99,9.26,10.53,11.15,9.73,9.77,10.87,10.89,10.08,10.75,11.35,11.12,10.50,11.17,11.64,10.99,11.93,11.50,11.95,11.15,11.21,10.90,10.78,9.79,9.09,8.98,10.54,10.17,9.19,10.04,11.24,10.53,9.98,11.88,11.76,11.36,12.31,12.55,12.27,11.48,11.64,11.16,10.70,10.68,10.60,9.45,10.98,10.91,10.32,11.44,11.39,10.39,10.84,9.94,9.57,9.91,10.38,8.39,8.35,9.53,8.79,7.47,7.94,8.26,6.79,7.10,5.76,6.13,7.42,7.87,7.61,8.20,7.25,7.52,7.88,7.98,8.36,8.21,8.88,8.70,7.87,8.80,9.22,8.39,8.28,9.33,9.67,9.36,8.61,8.86,9.02,8.14,8.20,8.33,8.20,7.60,7.76,8.27,7.56,6.69,7.35,7.72,6.61,6.11,6.38,5.73,6.42,5.92,6.83,6.60,6.02,6.60,7.03,6.57,6.55,7.21,7.21,6.74,7.00,7.58,7.54,7.24,7.74,8.32,8.08,8.31,8.71,9.15,8.93,10.09,8.86,8.29,7.97,8.33,8.40,7.78,7.22,6.95,6.70,6.62,6.35,5.91,6.05,5.78,5.40,5.34,5.45,4.90,4.67,4.87,4.72,4.21,4.15,4.81,4.50,4.02,4.40,4.92,4.30,4.25,5.02,5.15,4.65,4.34,5.08,5.17,4.78,4.06,4.29,4.54,3.89,3.67,4.17,4.20,3.59,3.77,4.34,4.28,3.85,4.39,4.90,4.90,5.63,5.45,5.94,5.22,6.17,5.80,5.00,5.27,6.06,5.28,4.77,5.65,5.91,4.96,4.99,5.84,5.51,4.83,5.58,5.99,5.71,5.34,6.21,6.41,6.74,6.37,7.03,6.83,6.04,6.27,6.84,6.32,5.95,6.50,6.71,5.90,6.21,6.97,6.54,5.96,6.69,7.37,6.74,6.54,7.13,6.60,5.88,5.66,6.29,5.64,6.04,6.72,6.42,6.06,6.68,7.11,6.48,7.04,6.84,6.31,6.16,6.38,5.78,5.43,5.75,5.49,4.86,4.66,5.02,5.06,4.58,5.20,5.46,4.80,5.57,6.01,6.20,5.00,5.31,4.77,4.21,4.43,5.15,5.00,4.33,4.36,5.17,5.42,6.13,5.94,4.85,5.28,6.02,5.44,4.90,5.64,5.93,5.65,5.01,5.07,5.32,4.61,4.28,4.41,4.73,4.02,3.81,4.35,4.35,3.74,3.85,4.34,4.13,3.72,3.98,3.48,3.03,2.66,3.12,2.83,2.64,3.23,3.23,2.80,3.16,3.50,3.40,3.30,3.53,4.05,3.83,3.89,4.39,4.65,4.59,4.67,5.19,5.57,5.57,6.52,6.11,5.45,5.46,5.46,5.02,4.54,4.65,4.19,3.79,3.61,3.65,3.47,3.32,2.93,2.75,2.60,2.49,2.18,2.02,1.56,1.28,1.19,1.20,1.14,0.80,0.76,0.84,1.00,1.02,1.01,1.17,1.39,1.42,1.47,1.76,1.95,2.13,1.82,1.47,2.08,2.12,1.74,1.78,2.37,2.24,2.08,2.40,2.72,2.80,2.73,3.00,3.30,3.65,3.28,3.58,3.37,3.47,3.24,2.82,2.85,2.98,2.59,2.27,2.42,2.47,2.00,1.81,2.22,1.91,1.60,2.05,2.31,1.82,1.48,2.17,2.29,2.78,2.58,3.10,2.59,1.79,2.18,2.56,2.18,1.72,2.25,2.61,2.38,2.15,2.59,2.77,2.48,2.64,3.07,3.18,2.97,3.27,3.67,3.63,3.60,3.99,4.44,4.38,4.24,4.05,3.64,3.99,3.45,3.33,3.80,3.62,3.09,3.39,3.74,3.63,3.41,3.30,3.07,2.93,2.83,2.18,2.40,2.85,2.58,2.20,2.73,2.84,3.06,3.25,3.84,4.23,4.51,3.93,4.86,4.43,4.50,5.37,5.30,5.13,5.69,5.26,4.58,4.66,5.14,4.54,5.28,5.54,5.14,4.36,4.87,5.05,4.31,4.23,3.64,3.38,3.65,3.38,2.90,3.23,3.44,3.02,2.76,3.32,3.36,2.88,3.03,3.58,3.43,3.11,3.54,3.95,3.84,3.64,3.93,3.63,3.98,3.68,4.08,3.94,3.51,3.95,4.21,3.86,3.60,4.19,4.41,4.02,4.08,4.77,4.71,4.43,4.86,5.38,5.23,4.97,5.59,6.37,7.01,6.80,5.79,5.94,6.66,5.76,5.35,6.22,6.45,5.65,5.36,6.10,5.98,5.03,5.22,6.05,5.50,4.78,5.40,5.79,5.21,4.93,6.44,31.01,30.91,30.81,30.80,30.74,30.65,30.65,30.62,30.68,30.60,30.69,30.72,30.66,30.68,30.71,30.74,30.69,30.66,30.68,30.45,30.42,30.38,30.54,30.55,30.62,30.69,30.62,30.62,30.62,30.51,30.48,30.64,30.59,30.37,30.57,30.58,30.46,30.31,30.53,30.62,30.46,30.21,30.46,30.50,30.22,30.29,30.50,30.42,30.18,30.32,30.49,30.31,30.10,30.29,30.37,30.21,30.37,30.50,30.52,30.49,30.59,30.61,30.45,30.56,30.73,30.60,30.52,30.83,30.79,30.60,30.68,30.84,30.70,30.66,30.81,30.81,30.58,30.74,30.86,30.76,30.66,30.73,30.72,30.80,30.78,30.60,30.66,30.63,30.55,30.38,30.44,30.55,30.51,30.33,30.51,30.64,30.65,30.48,30.59,30.78,30.72,30.84,30.79,30.68,30.72,30.68,30.59,30.45,30.58,30.64,30.37,30.73,30.55,30.36,30.60,30.63,30.59,30.64,30.50,30.51,30.44,30.38,30.32,30.31,30.39,30.25,30.10,30.23,30.27,29.89,29.97,29.58,29.53,29.95,29.91,29.98,30.02,29.52,29.65,29.56,29.61,29.93,29.54,30.01,30.13,29.70,29.98,30.19,30.12,30.04,30.19,30.47,30.54,30.34,30.50,30.52,30.27,30.19,30.38,30.36,29.94,30.27,30.48,30.18,29.68,30.18,30.13,29.93,29.40,29.81,29.42,29.44,29.17,29.88,29.66,28.91,29.74,29.95,29.39,29.22,29.82,29.87,29.19,29.54,29.97,29.74,29.34,29.86,29.79,29.59,29.19,29.70,29.90,29.65,29.67,29.25,29.42,29.31,28.96,28.86,28.73,28.68,28.35,28.66,28.78,28.23,28.40,28.71,28.44,27.86,28.22,28.87,28.65,28.45,28.62,28.74,28.70,28.24,28.98,28.91,28.61,28.96,29.34,28.99,28.98,29.53,29.55,29.44,29.33,30.00,29.85,29.87,29.48,29.51,29.71,29.74,28.91,29.55,30.01,29.68,28.84,29.72,30.13,29.46,29.17,29.93,29.95,30.27,30.30,30.48,30.41,30.49,30.32,30.25,30.21,30.25,29.98,29.96,30.23,30.06,29.70,29.75,30.01,29.77,29.51,29.83,29.91,29.52,29.55,30.07,30.00,30.13,30.06,30.34,30.27,29.80,30.04,30.23,30.04,29.55,30.01,30.22,29.83,29.86,30.16,30.25,29.93,29.78,30.32,30.38,30.13,30.41,30.45,30.15,29.96,30.18,29.83,29.84,29.97,29.77,29.54,29.73,29.95,29.55,29.95,29.99,29.73,29.61,29.62,29.60,29.31,29.26,29.62,29.06,28.94,29.38,29.29,29.17,29.87,30.05,30.03,30.41,30.51,30.61,30.46,30.70,30.63,30.31,30.65,30.74,30.63,30.58,30.62,30.72,30.67,30.77,30.75,30.64,30.59,30.70,30.68,30.53,30.65,30.67,30.60,30.49,30.33,30.42,30.51,30.30,30.24,30.44,30.44,30.26,30.21,30.42,30.02,29.95,29.84,30.11,29.87,29.43,29.06,29.35,28.98,29.04,28.88,29.54,29.75,29.65,29.89,30.07,30.12,29.87,30.29,30.39,30.31,30.50,30.45,30.55,30.60,30.62,30.61,30.56,30.69,30.69,30.70,30.74,30.70,30.68,30.78,30.58,30.65,30.71,30.68,30.53,30.47,30.55,30.47,30.18,30.24,30.17,29.84,29.62,29.93,29.69,28.85,29.17,29.48,28.69,28.52,28.99,28.44,28.55,28.43,28.70,28.73,28.13,27.74,28.60,28.50,28.17,27.83,28.17,28.36,28.26,28.35,28.61,28.95,28.55,28.87,29.24,28.96,28.92,29.25,29.43,29.30,29.22,29.60,29.72,29.27,29.63,29.51,29.61,29.36,29.11,29.21,28.99,28.77,28.78,28.57,28.59,28.39,28.30,27.83,28.04,28.26,27.23,27.64,28.25,27.98,27.53,27.78,28.71,29.24,29.23,28.34,28.65,28.84,28.61,27.95,28.20,28.78,28.47,27.82,28.35,28.50,28.39,28.26,28.75,28.90,29.04,28.90,29.32,29.32,29.44,29.26,29.50,29.78,29.82,29.89,29.83,29.60,30.02,29.69,29.26,29.71,29.95,29.21,29.36,29.76,29.97,29.67,29.08,29.34,29.58,28.90,28.58,29.44,29.43,28.91,29.32,29.75,29.38,29.93,29.78,29.96,30.19,30.26,29.65,30.23,30.00,29.79,30.25,30.20,30.16,30.28,30.20,29.88,29.83,30.30,29.84,30.32,30.35,30.21,29.75,29.91,29.95,29.69,29.13,28.62,28.64,29.29,28.87,28.48,29.20,29.55,28.82,28.76,29.53,29.68,29.11,29.26,29.67,29.57,29.43,29.68,29.78,29.96,29.84,30.11,29.96,29.89,29.67,29.85,30.00,29.52,29.58,29.99,29.90,29.33,29.62,30.11,29.74,29.44,29.91,30.04,29.91,29.70,30.11,30.17,29.91,30.00,30.38,30.36,30.37,30.18,30.38,30.47,30.31,30.13,30.45,30.35,30.25,30.31,30.42,30.18,30.05,30.14,30.23,30.29,30.08,30.22,30.26,30.16,29.91,30.13],[26.11,24.93,22.77,22.11,21.20,19.92,19.81,19.33,19.02,18.20,18.67,18.38,17.38,18.28,17.97,18.31,17.78,17.65,16.49,14.90,13.95,13.71,13.86,13.76,12.27,11.50,10.29,9.69,9.33,8.44,8.75,9.17,8.35,7.95,8.57,8.54,7.98,7.76,7.98,8.52,7.73,7.34,8.06,8.16,7.49,7.71,8.11,7.94,7.36,7.45,8.37,7.63,6.59,7.70,8.63,6.86,8.20,8.84,8.93,8.66,9.13,9.42,8.56,8.99,9.75,9.14,8.65,9.55,10.11,8.81,8.95,10.00,9.95,9.18,9.71,10.39,10.11,9.67,10.40,10.89,10.22,11.24,10.84,11.42,10.37,10.38,10.28,9.98,9.08,8.56,8.41,9.90,9.31,8.48,9.13,10.36,9.57,9.18,10.71,10.87,10.50,11.86,11.51,11.45,10.73,10.64,10.17,10.08,9.66,9.84,8.80,10.06,10.16,9.18,10.43,10.51,9.67,10.32,9.38,8.98,9.46,9.70,7.97,7.96,8.85,8.26,7.11,7.49,7.59,6.19,6.37,5.59,5.97,6.67,7.26,6.99,7.55,6.89,6.94,7.34,7.60,7.60,7.53,8.06,7.86,7.41,7.83,8.29,7.80,7.66,8.42,8.70,8.52,7.83,8.03,8.20,7.53,7.57,7.78,7.61,7.14,7.43,7.76,7.00,6.33,6.83,6.95,6.05,5.96,5.67,5.58,6.18,5.71,6.61,6.26,5.72,6.46,6.68,6.39,6.29,6.85,6.80,6.32,6.51,6.93,6.89,6.67,7.09,7.64,7.38,7.30,7.83,8.30,8.08,9.22,8.12,7.58,7.35,7.65,7.62,7.15,6.77,6.55,6.19,6.09,6.15,5.72,5.58,5.47,5.27,5.09,5.11,4.72,4.38,4.63,4.54,4.06,4.13,4.50,4.24,3.96,4.22,4.54,4.10,4.09,4.73,4.87,4.48,4.20,4.80,4.96,4.56,3.89,3.95,4.38,3.83,3.54,3.93,4.10,3.52,3.58,4.09,4.02,3.69,4.06,4.50,4.55,5.20,5.08,5.54,4.98,5.71,5.40,4.66,5.01,5.62,4.80,4.60,5.35,5.37,4.60,4.79,5.45,5.02,4.46,5.27,5.63,5.07,4.90,5.88,5.88,6.29,5.81,6.31,6.36,5.33,5.74,6.23,5.84,5.33,5.87,6.12,5.38,5.49,6.28,5.97,5.31,5.93,6.60,6.17,5.85,6.40,6.10,5.35,5.10,5.73,5.02,5.33,6.11,5.82,5.39,5.87,6.34,5.76,6.23,6.08,5.62,5.48,5.64,5.14,4.77,5.10,4.85,4.45,4.20,4.49,4.55,4.21,4.77,5.05,4.66,5.14,5.73,5.89,5.03,5.25,4.76,4.25,4.53,5.15,4.88,4.44,4.50,5.16,5.27,5.67,5.47,4.77,4.99,5.64,5.12,4.82,5.34,5.57,5.28,4.83,4.79,4.98,4.58,4.24,4.31,4.56,4.05,3.82,4.22,4.33,3.78,3.65,4.21,4.15,3.61,3.82,3.41,3.03,2.48,2.98,2.66,2.58,3.13,3.17,2.78,3.19,3.41,3.33,3.28,3.57,3.90,3.80,3.99,4.44,4.49,4.44,4.61,4.92,5.27,5.30,5.90,5.62,5.19,5.38,5.17,4.81,4.53,4.58,4.21,4.02,3.84,3.69,3.48,3.31,3.08,2.73,2.64,2.46,2.05,1.84,1.54,1.42,1.20,1.08,1.10,1.00,0.80,0.76,0.82,0.94,0.98,0.94,1.18,1.38,1.37,1.50,1.60,1.80,1.66,1.24,1.75,1.89,1.48,1.56,2.02,2.03,1.73,2.07,2.39,2.42,2.38,2.62,2.89,3.16,2.83,3.17,2.93,3.08,2.84,2.47,2.45,2.52,2.23,2.03,2.01,2.05,1.73,1.59,1.84,1.66,1.37,1.64,1.81,1.48,1.24,1.79,1.94,2.42,2.48,2.89,2.32,1.70,2.14,2.40,1.85,1.67,2.19,2.47,2.10,2.01,2.46,2.51,2.21,2.35,2.80,2.78,2.71,2.97,3.32,3.26,3.26,3.62,4.06,4.12,3.87,3.70,3.29,3.66,3.07,2.96,3.40,3.32,2.86,3.08,3.42,3.42,3.27,3.12,2.97,2.75,2.63,2.13,2.29,2.59,2.29,1.91,2.41,2.48,2.76,2.91,3.45,3.79,3.94,3.53,4.38,4.05,4.21,4.91,4.82,4.79,5.30,5.02,4.38,4.42,4.79,4.35,4.96,5.18,4.85,4.13,4.54,4.61,4.04,3.83,3.32,3.03,3.34,3.11,2.62,2.82,3.12,2.79,2.40,2.87,3.01,2.63,2.63,3.17,3.06,2.79,3.09,3.52,3.48,3.33,3.60,3.39,3.81,3.51,3.90,3.69,3.38,3.79,4.01,3.70,3.46,3.97,4.17,3.83,3.97,4.55,4.56,4.20,4.73,5.06,4.97,4.67,5.39,6.04,6.68,6.36,5.46,5.59,6.36,5.48,5.07,5.82,6.06,5.31,5.04,5.71,5.46,4.75,4.96,5.56,5.06,4.57,5.02,5.32,4.88,4.72,6.03,31.01,30.93,30.84,30.80,30.78,30.70,30.71,30.72,30.68,30.67,30.73,30.76,30.72,30.79,30.79,30.77,30.74,30.72,30.69,30.40,30.37,30.34,30.55,30.58,30.65,30.72,30.63,30.66,30.66,30.55,30.49,30.63,30.60,30.37,30.52,30.55,30.44,30.25,30.48,30.52,30.34,30.15,30.37,30.37,30.17,30.19,30.42,30.25,30.04,30.30,30.41,30.23,30.01,30.28,30.28,30.17,30.37,30.38,30.55,30.34,30.55,30.51,30.32,30.40,30.61,30.48,30.42,30.74,30.77,30.58,30.62,30.83,30.61,30.63,30.77,30.81,30.59,30.72,30.89,30.84,30.68,30.79,30.77,30.86,30.82,30.62,30.71,30.61,30.61,30.46,30.53,30.55,30.49,30.40,30.54,30.64,30.65,30.50,30.54,30.78,30.67,30.82,30.73,30.60,30.68,30.73,30.56,30.43,30.58,30.59,30.37,30.67,30.53,30.33,30.51,30.61,30.57,30.62,30.51,30.53,30.44,30.36,30.37,30.32,30.36,30.24,30.11,30.19,30.25,29.83,29.98,29.48,29.47,29.82,29.82,29.88,30.01,29.33,29.51,29.57,29.58,29.91,29.59,30.05,30.05,29.62,29.87,30.05,30.01,29.84,30.13,30.43,30.41,30.25,30.39,30.31,30.09,30.08,30.27,30.27,29.71,30.11,30.30,30.04,29.46,30.00,29.98,29.73,29.28,29.73,29.40,29.27,28.98,29.85,29.62,28.75,29.57,29.82,29.20,29.03,29.69,29.73,29.10,29.36,29.84,29.58,29.38,29.70,29.78,29.60,29.40,29.66,29.87,29.76,29.80,29.56,29.54,29.48,29.41,29.21,28.84,29.05,29.11,28.86,28.82,28.50,28.54,28.73,28.48,27.92,28.32,28.77,28.54,28.29,28.52,28.73,28.51,28.07,28.80,28.85,28.48,28.82,29.26,28.82,28.83,29.42,29.44,29.26,29.20,29.95,29.73,29.84,29.37,29.39,29.69,29.60,28.90,29.41,29.97,29.46,28.67,29.64,29.89,29.31,28.95,29.76,29.77,30.16,30.12,30.49,30.35,30.49,30.30,30.08,30.13,30.25,29.90,29.81,30.15,29.98,29.60,29.64,29.94,29.70,29.32,29.72,29.86,29.42,29.48,29.98,29.97,30.14,29.96,30.30,30.21,29.66,29.94,30.21,30.00,29.42,30.00,30.19,29.78,29.79,30.11,30.09,29.78,29.72,30.33,30.38,30.06,30.47,30.48,29.95,29.83,30.10,29.69,29.70,29.88,29.73,29.45,29.62,29.86,29.47,29.92,29.99,29.66,29.48,29.49,29.52,29.12,29.16,29.52,28.95,28.83,29.37,29.23,29.11,29.68,29.94,29.89,30.31,30.45,30.65,30.26,30.64,30.60,30.10,30.61,30.72,30.61,30.48,30.58,30.74,30.68,30.84,30.79,30.55,30.53,30.71,30.69,30.48,30.66,30.68,30.60,30.51,30.38,30.45,30.45,30.24,30.14,30.41,30.28,30.07,30.04,30.24,29.96,29.81,29.79,29.98,29.74,29.29,29.06,29.29,29.02,28.91,28.87,29.51,29.62,29.59,29.85,30.00,29.97,29.86,30.28,30.26,30.26,30.44,30.46,30.50,30.60,30.69,30.59,30.52,30.70,30.69,30.73,30.77,30.63,30.71,30.76,30.62,30.64,30.71,30.69,30.47,30.37,30.58,30.50,30.12,30.16,30.17,29.84,29.55,29.88,29.65,28.63,29.16,29.58,28.48,28.32,28.94,29.06,27.54,28.11,28.81,28.60,28.04,28.26,28.83,28.65,28.50,28.06,28.61,28.61,28.63,28.43,28.73,29.09,28.42,28.96,29.38,28.84,28.84,29.28,29.61,29.28,29.14,29.61,29.62,29.20,29.58,29.53,29.55,29.28,29.02,29.15,28.81,28.61,28.78,28.58,28.30,28.23,28.27,27.88,27.85,28.08,27.49,27.60,28.12,27.82,27.83,28.07,28.81,29.16,29.22,28.55,28.63,28.91,28.66,28.08,28.18,28.79,28.42,27.78,28.32,28.40,28.16,28.16,28.73,28.64,28.61,28.82,29.09,29.06,29.26,29.12,29.28,29.57,29.77,29.77,29.71,29.50,29.85,29.46,29.18,29.56,29.74,29.07,29.21,29.60,29.81,29.53,28.99,29.34,29.44,28.76,28.66,29.38,29.22,28.90,29.19,29.72,29.34,29.93,29.80,29.86,30.18,30.27,29.63,30.28,29.92,29.69,30.29,29.98,30.05,30.13,30.15,29.67,29.56,30.16,29.58,30.23,30.33,30.18,29.64,29.96,30.10,29.70,29.29,28.87,28.79,29.31,29.14,28.67,29.13,29.51,29.08,28.64,29.47,29.57,29.10,29.28,29.58,29.57,29.37,29.59,29.75,29.98,29.81,30.13,29.92,30.01,29.72,29.97,29.92,29.45,29.49,29.95,29.79,29.40,29.67,30.05,29.53,29.51,30.02,29.92,29.87,29.81,30.15,30.11,30.02,30.17,30.39,30.35,30.35,30.21,30.37,30.47,30.27,30.03,30.39,30.40,30.23,30.20,30.38,30.19,29.93,30.03,30.20,30.27,30.02,30.16,30.30,30.16,30.00,30.17],[26.27,25.41,22.90,22.53,21.34,20.10,20.13,19.60,19.35,18.85,18.82,18.64,17.77,18.26,17.95,18.25,18.20,17.96,17.01,15.63,15.28,14.90,14.58,14.45,12.66,11.80,11.32,9.96,9.22,8.56,8.84,9.15,8.41,8.12,8.49,8.41,8.25,8.01,8.29,8.47,7.87,7.53,8.10,8.21,7.64,7.76,8.09,8.06,7.54,7.78,8.49,7.88,6.69,8.13,9.16,7.45,8.73,9.79,9.39,8.98,9.36,9.71,8.94,9.15,9.93,9.36,8.71,9.42,10.15,9.05,8.98,9.91,9.82,9.28,9.49,10.14,9.83,9.51,10.31,10.95,10.10,11.32,10.58,11.31,10.41,10.17,10.13,9.79,9.23,8.89,8.73,9.83,9.36,8.88,9.60,10.52,9.66,9.48,10.89,11.05,11.00,11.87,12.30,12.39,11.20,11.25,11.07,10.86,10.67,10.48,9.62,10.75,10.70,9.98,10.68,10.91,10.06,10.51,9.56,9.35,9.76,10.26,8.36,8.30,9.52,8.63,7.44,7.80,8.15,6.58,6.63,5.70,6.50,7.09,7.88,7.84,8.08,7.31,7.61,7.88,8.37,8.34,8.15,8.76,8.45,7.84,8.14,8.67,8.16,8.07,8.86,9.09,8.76,8.13,8.24,8.46,7.86,7.84,7.92,7.85,7.56,7.60,7.94,7.41,6.47,7.11,7.45,6.44,6.02,5.77,5.76,6.34,5.91,6.64,6.35,5.94,6.56,6.84,6.53,6.43,7.00,6.87,6.47,6.86,7.14,7.11,7.11,7.32,7.81,7.77,7.63,8.15,8.95,8.78,10.01,8.81,8.18,8.06,8.37,7.80,7.55,7.36,7.10,6.62,6.64,6.60,6.19,5.98,5.78,5.80,5.64,5.39,5.16,4.77,4.75,4.67,4.42,4.28,4.61,4.55,4.27,4.38,4.68,4.20,4.18,4.77,4.88,4.46,4.22,4.76,4.95,4.51,3.91,4.02,4.38,3.82,3.51,4.01,4.12,3.45,3.56,3.98,4.07,3.63,4.11,4.33,4.44,4.99,4.77,5.51,5.10,5.86,5.30,4.54,5.06,5.71,4.71,4.62,5.41,5.38,4.62,4.77,5.40,4.98,4.43,5.28,5.49,5.02,4.96,5.71,5.84,6.14,5.82,6.24,6.26,5.31,5.54,6.17,5.86,5.26,5.84,6.19,5.30,5.34,6.23,6.00,5.10,5.70,6.66,6.12,5.75,6.50,6.20,4.99,5.01,5.67,5.02,5.07,6.25,5.88,5.15,5.66,6.60,5.79,6.33,6.11,5.61,5.49,5.53,5.08,4.83,5.01,4.76,4.61,4.40,4.56,4.73,4.30,4.57,4.92,4.53,4.86,5.70,5.94,4.72,5.19,4.80,4.21,4.59,5.21,4.99,4.50,4.59,5.27,5.40,5.84,5.67,4.78,5.09,5.70,5.19,4.84,5.30,5.64,5.34,4.82,4.83,5.10,4.59,4.29,4.33,4.54,4.10,3.85,3.98,4.16,3.70,3.58,4.04,4.01,3.52,3.71,3.37,2.96,2.42,2.92,2.58,2.58,2.96,3.17,2.79,3.10,3.51,3.37,3.34,3.62,3.99,3.85,4.01,4.39,4.53,4.50,4.59,4.92,5.24,5.31,6.09,5.74,5.27,5.53,5.42,4.87,4.51,4.73,4.28,4.09,3.78,3.74,3.50,3.29,3.18,2.95,2.60,2.48,2.16,1.84,1.57,1.45,1.37,1.12,1.08,1.02,0.98,0.79,0.76,0.82,0.95,0.90,0.98,1.19,1.33,1.38,1.56,1.79,1.66,1.22,1.74,1.84,1.58,1.59,1.94,2.03,1.84,1.96,2.33,2.41,2.37,2.53,2.79,3.02,2.73,2.93,2.75,2.82,2.70,2.43,2.38,2.47,2.13,1.91,1.95,1.95,1.71,1.57,1.75,1.57,1.26,1.60,1.74,1.44,1.15,1.76,1.89,2.48,2.48,2.94,2.32,1.67,2.10,2.34,1.79,1.59,1.99,2.22,1.92,1.88,2.31,2.32,2.11,2.19,2.65,2.79,2.70,2.81,3.10,3.09,3.09,3.39,3.88,3.88,3.63,3.48,3.23,3.52,3.04,2.88,3.21,3.18,2.66,2.85,3.18,3.21,3.17,3.03,2.94,2.65,2.63,2.04,2.21,2.57,2.19,1.97,2.51,2.50,2.76,2.98,3.49,3.85,3.91,3.51,4.17,3.84,3.84,4.67,4.71,4.44,5.02,4.65,4.12,4.22,4.56,4.18,4.79,5.00,4.59,3.99,4.37,4.45,3.88,3.71,3.25,2.94,3.16,3.06,2.59,2.75,2.96,2.71,2.37,2.81,2.95,2.52,2.57,3.00,3.10,2.66,3.06,3.37,3.41,3.25,3.53,3.33,3.83,3.50,3.96,3.67,3.30,3.75,3.98,3.59,3.37,3.93,4.13,3.79,3.89,4.49,4.43,4.14,4.58,5.02,4.81,4.43,5.26,5.86,6.51,6.22,5.29,5.38,6.14,5.23,4.94,5.67,5.83,5.19,4.96,5.44,5.43,4.71,4.86,5.47,5.07,4.45,4.94,5.34,4.98,4.79,6.16,30.98,30.99,30.87,30.87,30.83,30.73,30.76,30.79,30.85,30.73,30.84,30.87,30.78,30.82,30.80,30.81,30.77,30.74,30.70,30.48,30.47,30.45,30.65,30.68,30.76,30.82,30.70,30.73,30.69,30.56,30.52,30.64,30.61,30.27,30.51,30.56,30.41,30.12,30.40,30.46,30.28,30.08,30.30,30.30,30.06,30.04,30.24,30.18,29.89,30.04,30.25,30.08,29.91,30.05,30.10,29.95,30.29,30.35,30.48,30.35,30.48,30.45,30.23,30.40,30.59,30.36,30.26,30.60,30.71,30.39,30.50,30.78,30.70,30.60,30.74,30.83,30.53,30.73,30.92,30.84,30.77,30.84,30.82,30.91,30.84,30.65,30.82,30.73,30.65,30.25,30.33,30.65,30.53,30.06,30.40,30.77,30.50,30.25,30.54,30.81,30.56,30.83,30.72,30.55,30.82,30.73,30.52,30.29,30.56,30.62,30.29,30.72,30.66,30.33,30.63,30.78,30.74,30.77,30.57,30.63,30.59,30.56,30.23,30.28,30.34,30.13,29.87,30.08,30.13,29.74,29.80,29.44,29.63,29.75,29.92,29.91,30.11,29.52,29.61,29.90,29.57,30.01,29.67,30.05,30.04,29.54,29.42,30.03,29.99,29.64,30.07,30.39,30.37,30.17,30.27,30.29,29.96,29.89,30.14,30.18,29.53,29.92,30.20,30.02,29.34,29.78,29.90,29.62,29.20,29.61,29.43,29.14,29.03,29.68,29.57,28.75,29.35,29.63,29.25,29.00,29.47,29.61,29.29,29.15,29.68,29.79,29.51,29.51,29.72,29.63,29.51,29.36,29.93,29.83,29.91,29.70,29.53,29.79,29.55,29.18,28.95,29.09,29.01,29.03,28.81,28.42,28.82,28.86,28.36,28.20,28.63,28.69,28.59,28.58,28.52,28.74,28.68,28.10,28.95,28.87,28.56,28.79,29.03,28.95,28.93,29.38,29.47,29.35,29.17,29.88,29.81,29.83,29.38,29.33,29.69,29.46,28.75,29.33,29.74,29.34,28.69,29.61,29.84,29.35,29.09,29.89,29.86,30.26,30.07,30.49,30.22,30.55,30.21,29.83,30.11,30.23,29.77,29.65,30.18,29.97,29.52,29.64,30.04,29.63,29.35,29.87,29.81,29.22,29.20,29.80,29.80,29.98,29.77,30.17,30.15,29.43,29.81,30.13,30.00,29.36,29.92,30.18,29.68,29.77,30.15,30.12,29.83,29.54,30.48,30.45,30.15,30.56,30.53,29.96,29.93,30.28,29.94,29.93,30.11,30.00,29.64,29.60,30.04,29.80,30.05,30.00,29.68,29.76,29.67,29.54,29.38,29.45,29.68,28.95,29.21,29.62,29.63,29.30,29.88,30.14,30.09,30.43,30.56,30.73,30.41,30.70,30.64,30.22,30.61,30.76,30.64,30.40,30.62,30.79,30.72,30.83,30.78,30.57,30.40,30.80,30.72,30.53,30.77,30.77,30.69,30.56,30.42,30.52,30.42,30.11,30.02,30.33,30.14,29.84,29.89,30.21,29.74,29.68,29.72,29.90,29.81,29.48,29.27,29.22,28.77,28.75,28.78,29.31,29.56,29.52,29.57,29.86,29.85,29.82,30.18,30.16,30.15,30.47,30.44,30.50,30.66,30.76,30.57,30.42,30.83,30.81,30.80,30.84,30.72,30.80,30.85,30.61,30.65,30.76,30.68,30.45,30.36,30.53,30.43,30.06,30.19,30.16,29.78,29.43,29.90,29.71,28.69,29.06,29.52,28.59,28.57,28.80,29.02,28.52,27.70,28.62,28.80,28.32,28.24,28.78,28.57,28.61,27.79,28.56,28.86,28.59,28.16,28.89,29.17,28.43,28.82,29.44,28.99,28.86,29.38,29.53,29.22,29.25,29.64,29.66,29.30,29.62,29.69,29.73,29.36,29.16,29.27,28.95,28.70,28.83,28.52,28.43,28.29,28.26,28.04,28.14,28.40,27.68,27.87,27.84,27.85,28.06,28.25,28.98,29.24,29.41,28.68,28.56,28.80,28.66,27.86,28.29,28.72,28.28,27.89,28.31,28.26,28.14,28.19,28.55,28.65,28.69,28.82,28.91,29.22,29.39,29.22,29.38,29.72,29.86,29.78,29.80,29.51,29.95,29.59,29.28,29.64,29.91,29.00,28.97,29.63,29.83,29.52,29.02,29.32,29.36,28.70,28.57,29.37,29.12,28.74,29.20,29.79,29.37,29.98,29.79,29.86,30.27,30.29,29.58,30.25,29.99,29.76,30.28,30.12,30.07,30.20,30.17,29.94,29.82,30.17,29.78,30.30,30.38,30.20,29.70,29.94,30.09,29.79,29.33,29.03,28.96,29.39,28.96,28.69,29.15,29.48,29.11,28.52,29.54,29.65,29.10,29.31,29.67,29.60,29.48,29.59,29.74,29.93,29.85,30.14,29.97,30.07,29.81,30.04,29.93,29.39,29.55,29.96,29.75,29.41,29.67,29.98,29.63,29.53,29.99,29.81,29.78,29.79,30.09,29.95,29.85,30.20,30.43,30.39,30.39,30.20,30.28,30.48,30.22,30.03,30.37,30.36,30.19,30.19,30.27,30.13,29.96,30.08,30.13,30.18,30.04,30.13,30.22,30.16,30.07,30.35],[26.15,25.21,22.97,22.25,21.06,19.75,19.82,19.27,18.68,18.11,18.21,18.00,17.15,18.12,17.72,17.99,17.66,17.29,15.96,15.37,14.99,14.51,13.56,13.74,12.24,11.51,10.53,10.11,9.54,8.59,9.23,9.59,8.40,8.17,8.90,8.91,8.20,8.02,8.54,9.02,8.16,7.65,8.53,8.67,7.77,7.82,8.50,8.19,7.37,7.87,8.96,7.99,7.00,8.07,9.36,7.91,8.78,9.70,9.51,8.96,9.83,9.99,8.89,9.54,10.57,9.79,9.29,10.27,10.94,9.67,9.63,10.64,10.71,9.82,10.41,11.04,10.75,10.22,10.84,11.36,10.59,11.66,11.16,11.54,10.87,10.78,10.58,10.31,9.35,8.89,8.74,10.31,10.01,9.22,9.91,11.18,10.47,9.85,11.74,11.60,11.36,11.94,12.55,12.34,11.36,11.60,11.16,10.85,10.55,10.32,9.56,11.01,10.91,10.37,11.40,11.37,10.33,10.65,9.79,9.33,9.80,10.63,8.46,8.22,9.56,8.87,7.45,7.80,8.15,6.79,6.91,5.72,6.14,7.30,7.66,7.37,7.83,7.07,7.28,7.66,7.79,8.12,8.02,8.70,8.41,7.56,8.57,8.77,7.99,7.91,9.02,9.22,9.00,8.29,8.56,8.73,7.81,7.65,7.98,7.93,7.35,7.44,7.95,7.27,6.43,7.16,7.49,6.38,5.94,6.25,5.68,6.14,5.68,6.58,6.39,5.76,6.31,6.73,6.27,6.29,6.95,6.79,6.55,6.74,7.22,7.19,7.00,7.34,7.89,7.75,8.07,8.36,8.82,8.72,10.04,8.71,8.04,7.82,8.25,8.15,7.40,7.03,6.79,6.54,6.25,6.20,5.90,5.79,5.64,5.50,5.47,5.33,4.98,4.75,4.84,4.75,4.36,4.23,4.75,4.36,4.13,4.42,4.85,4.28,4.29,4.90,5.13,4.55,4.27,5.08,5.04,4.71,4.11,4.25,4.52,3.98,3.67,4.15,4.25,3.57,3.70,4.31,4.21,3.80,4.26,4.65,4.75,5.38,5.24,5.75,5.14,6.03,5.57,4.78,5.16,5.86,5.05,4.76,5.49,5.62,4.87,4.91,5.69,5.26,4.66,5.41,5.77,5.38,5.30,6.06,6.30,6.46,5.98,6.67,6.50,5.69,5.92,6.51,6.07,5.60,6.17,6.41,5.60,5.79,6.58,6.18,5.60,6.16,6.98,6.37,6.14,6.78,6.34,5.51,5.32,6.03,5.37,5.59,6.43,6.10,5.59,6.16,6.77,6.09,6.59,6.38,5.89,5.76,5.89,5.43,5.04,5.37,5.18,4.74,4.59,4.78,4.95,4.42,4.99,5.22,4.78,5.38,5.90,6.19,5.05,5.41,4.89,4.34,4.66,5.37,5.16,4.54,4.61,5.45,5.57,6.12,5.89,4.87,5.29,5.90,5.38,4.89,5.55,5.78,5.45,4.99,5.01,5.19,4.70,4.40,4.51,4.71,4.15,3.87,4.30,4.35,3.76,3.83,4.35,4.22,3.70,3.98,3.48,3.20,2.70,3.12,2.83,2.78,3.15,3.22,2.91,3.15,3.63,3.54,3.42,3.75,4.19,3.92,4.13,4.54,4.66,4.55,4.77,5.20,5.39,5.54,6.36,6.10,5.49,5.65,5.68,5.07,4.71,4.93,4.45,4.30,3.85,3.87,3.72,3.40,3.23,3.07,2.91,2.70,2.35,2.11,1.77,1.56,1.47,1.32,1.17,1.07,1.09,0.98,0.80,0.76,0.82,0.92,1.02,1.01,1.13,1.33,1.59,1.80,1.47,1.29,1.79,1.83,1.49,1.68,2.15,2.06,1.87,2.19,2.52,2.49,2.53,2.79,2.99,3.27,3.05,3.18,2.95,3.03,2.96,2.59,2.56,2.70,2.44,2.11,2.22,2.29,1.91,1.70,2.02,1.73,1.43,1.76,1.96,1.50,1.27,1.89,2.00,2.57,2.57,3.08,2.38,1.77,2.20,2.39,1.97,1.73,2.19,2.46,2.16,2.13,2.51,2.66,2.41,2.55,2.96,2.95,2.81,3.13,3.43,3.40,3.37,3.82,4.28,4.15,4.00,3.75,3.42,3.79,3.26,3.20,3.59,3.44,2.97,3.21,3.62,3.48,3.39,3.20,3.10,2.87,2.77,2.28,2.53,2.79,2.58,2.15,2.69,2.74,2.96,3.06,3.54,3.90,4.04,3.61,4.28,3.75,3.83,4.64,4.55,4.42,4.93,4.62,3.96,4.06,4.48,4.07,4.71,4.91,4.55,3.91,4.29,4.48,3.82,3.74,3.13,2.94,3.21,2.98,2.54,2.84,3.04,2.60,2.46,2.90,2.86,2.53,2.71,3.09,2.89,2.73,3.23,3.37,3.36,3.27,3.54,3.25,3.65,3.32,3.85,3.57,3.25,3.67,3.84,3.45,3.29,3.85,3.95,3.60,3.69,4.34,4.14,3.98,4.37,4.79,4.66,4.35,5.02,5.69,6.42,6.11,5.19,5.29,5.94,5.12,4.82,5.54,5.73,5.04,4.74,5.35,5.24,4.43,4.55,5.34,4.88,4.18,4.78,5.17,4.74,4.57,5.97,31.04,31.00,30.90,30.93,30.86,30.75,30.76,30.74,30.78,30.67,30.77,30.80,30.70,30.71,30.70,30.71,30.66,30.60,30.63,30.40,30.42,30.38,30.49,30.51,30.63,30.72,30.62,30.68,30.74,30.64,30.60,30.71,30.64,30.48,30.64,30.59,30.53,30.34,30.51,30.63,30.40,30.20,30.50,30.50,30.20,30.28,30.54,30.46,30.21,30.38,30.59,30.38,30.10,30.37,30.48,30.31,30.46,30.55,30.63,30.56,30.62,30.68,30.58,30.64,30.75,30.69,30.55,30.81,30.81,30.66,30.70,30.84,30.76,30.75,30.81,30.83,30.61,30.80,30.87,30.81,30.72,30.79,30.81,30.86,30.84,30.68,30.77,30.72,30.66,30.50,30.55,30.65,30.65,30.40,30.60,30.74,30.74,30.60,30.67,30.80,30.79,30.87,30.77,30.72,30.80,30.73,30.64,30.51,30.58,30.67,30.47,30.78,30.68,30.42,30.69,30.78,30.68,30.74,30.59,30.63,30.54,30.52,30.45,30.45,30.45,30.39,30.22,30.29,30.39,30.05,30.14,29.75,29.78,30.08,30.13,30.06,30.20,29.56,29.76,29.65,29.54,30.03,29.63,30.10,30.11,29.66,29.98,30.21,30.16,29.94,30.21,30.45,30.51,30.27,30.43,30.51,30.14,30.10,30.35,30.35,29.89,30.18,30.42,30.17,29.71,30.17,30.18,29.97,29.47,29.90,29.55,29.51,29.40,29.95,29.72,29.05,29.73,29.82,29.30,29.15,29.76,29.74,29.24,29.34,29.86,29.77,29.31,29.80,29.83,29.32,29.44,29.65,29.82,29.35,29.59,29.40,29.51,29.60,29.24,28.80,28.99,28.76,28.64,28.90,28.75,28.28,28.45,28.81,28.49,28.09,28.45,28.91,28.86,28.63,28.78,28.98,28.85,28.27,29.11,29.08,28.75,29.16,29.33,29.19,29.14,29.68,29.72,29.57,29.46,30.10,30.09,29.99,29.57,29.58,29.85,29.73,28.96,29.52,30.09,29.70,28.85,29.75,30.14,29.50,29.13,29.99,30.10,30.27,30.27,30.55,30.49,30.57,30.42,30.19,30.32,30.35,30.02,29.93,30.34,30.17,29.71,29.91,30.19,29.85,29.63,30.02,30.06,29.51,29.63,30.16,30.03,30.27,30.07,30.40,30.41,29.84,30.07,30.35,30.21,29.57,30.08,30.33,29.88,29.94,30.28,30.25,30.01,29.85,30.46,30.48,30.15,30.43,30.51,30.19,30.01,30.19,29.85,29.95,30.06,29.88,29.72,29.85,30.11,29.68,30.02,30.01,29.69,29.75,29.79,29.67,29.41,29.38,29.76,29.15,29.01,29.65,29.37,29.13,29.95,30.04,30.10,30.42,30.43,30.59,30.53,30.72,30.66,30.40,30.64,30.74,30.62,30.60,30.64,30.75,30.71,30.84,30.79,30.68,30.63,30.79,30.76,30.62,30.72,30.75,30.66,30.57,30.45,30.50,30.59,30.34,30.26,30.52,30.50,30.19,30.26,30.50,30.15,30.02,30.13,30.27,29.92,29.54,29.24,29.42,29.01,29.00,29.01,29.50,29.78,29.62,29.81,30.11,30.18,29.99,30.33,30.41,30.37,30.47,30.52,30.58,30.63,30.70,30.65,30.61,30.76,30.75,30.79,30.82,30.73,30.75,30.81,30.64,30.67,30.73,30.66,30.58,30.48,30.59,30.46,30.22,30.29,30.14,29.86,29.65,29.95,29.72,28.91,29.21,29.46,28.60,28.56,28.93,28.88,28.36,28.16,28.53,28.70,28.10,27.75,28.53,28.46,28.10,27.80,27.90,28.55,28.18,28.06,28.61,28.95,28.44,28.66,29.42,29.08,29.13,29.46,29.60,29.41,29.50,29.86,29.88,29.58,29.82,29.84,29.90,29.61,29.28,29.29,29.30,29.02,28.82,28.59,28.75,28.60,28.31,27.83,28.21,28.34,27.50,27.43,28.14,27.86,27.72,27.89,28.71,29.31,29.43,28.31,28.69,28.83,28.80,27.98,28.39,28.91,28.54,27.81,28.40,28.60,28.42,28.39,28.82,28.95,29.07,29.10,29.34,29.42,29.61,29.57,29.63,29.83,29.91,29.96,29.92,29.80,30.03,29.81,29.52,29.86,30.02,29.39,29.47,29.86,30.02,29.69,29.19,29.37,29.58,29.11,28.72,29.54,29.47,29.08,29.36,29.81,29.55,29.93,29.86,30.12,30.29,30.32,29.85,30.27,30.15,30.03,30.40,30.35,30.32,30.40,30.36,30.06,30.02,30.37,29.69,30.42,30.37,30.18,29.76,29.92,29.91,29.64,29.24,28.68,28.69,29.21,28.89,28.63,29.25,29.53,28.95,28.69,29.44,29.53,29.05,29.32,29.83,29.80,29.65,29.82,29.98,30.10,30.03,30.16,30.15,30.03,29.76,29.93,30.12,29.64,29.54,30.08,29.98,29.37,29.65,30.15,29.70,29.39,29.85,29.95,29.86,29.61,30.15,30.17,30.01,30.03,30.50,30.50,30.51,30.22,30.48,30.61,30.39,30.06,30.60,30.51,30.31,30.40,30.54,30.36,30.10,30.26,30.32,30.38,30.28,30.36,30.37,30.28,30.14,30.39],[26.37,25.09,23.00,22.38,21.22,20.10,20.16,19.51,18.91,18.13,18.55,18.39,17.29,18.35,18.22,18.32,17.99,17.68,16.31,15.35,14.42,14.34,13.80,14.05,12.57,11.95,10.86,10.64,10.17,9.27,9.52,9.95,8.77,8.57,9.22,9.08,8.53,8.26,8.63,9.28,8.24,7.79,8.68,8.78,7.92,8.01,8.68,8.25,7.57,8.02,8.96,8.13,7.10,8.22,9.28,7.70,8.94,9.61,9.65,9.11,9.85,10.10,9.02,9.67,10.76,9.88,9.21,10.45,11.27,9.82,9.85,10.98,11.02,10.15,10.69,11.38,11.34,10.51,11.04,11.63,11.17,12.08,11.68,12.13,11.31,11.44,11.33,11.03,10.05,9.33,9.29,10.99,10.48,9.33,10.23,11.64,10.81,10.01,12.11,12.16,11.35,12.76,12.50,12.28,11.47,11.59,11.30,11.06,10.57,10.65,9.62,10.91,11.09,10.39,11.65,11.69,10.71,11.10,10.35,9.97,10.36,10.64,8.74,8.69,9.78,8.91,7.80,8.27,8.49,6.94,6.87,5.89,6.26,7.14,7.69,7.37,7.92,7.18,7.35,7.70,8.01,8.12,8.03,8.58,8.38,7.67,8.40,8.74,8.09,8.02,8.92,9.19,8.97,8.25,8.53,8.56,7.85,7.73,8.04,7.93,7.39,7.53,7.98,7.40,6.53,7.23,7.50,6.23,5.93,6.26,5.90,6.26,5.88,6.85,6.56,5.90,6.54,6.91,6.38,6.40,7.05,6.85,6.54,6.78,7.27,7.18,6.99,7.42,7.93,7.79,7.82,8.36,8.77,8.58,9.83,8.55,7.97,7.78,8.02,8.06,7.48,7.02,6.82,6.49,6.33,6.34,5.85,5.84,5.69,5.64,5.42,5.36,4.97,4.78,4.87,4.66,4.39,4.38,4.94,4.53,4.24,4.65,5.10,4.47,4.55,5.25,5.50,4.97,4.67,5.52,5.54,5.14,4.36,4.50,4.87,4.39,3.89,4.45,4.56,3.88,3.86,4.52,4.56,4.03,4.44,4.98,5.10,5.71,5.55,6.01,5.43,6.20,5.78,5.05,5.41,6.10,5.23,4.99,5.87,5.91,5.00,5.22,6.04,5.46,4.89,5.84,6.14,5.66,5.50,6.44,6.62,6.91,6.24,6.93,6.89,5.85,6.16,6.80,6.30,5.59,6.33,6.54,5.73,5.89,6.64,6.41,5.71,6.42,7.07,6.64,6.29,6.92,6.62,5.82,5.63,6.17,5.61,5.83,6.52,6.23,5.86,6.49,6.79,6.19,6.63,6.54,5.96,5.84,6.03,5.51,5.06,5.48,5.32,4.77,4.58,5.01,5.08,4.57,5.28,5.52,5.16,5.77,6.25,6.44,5.53,5.79,5.33,4.89,5.07,5.76,5.46,5.04,5.04,5.73,5.86,6.33,6.17,5.30,5.74,6.32,5.76,5.34,6.03,6.25,5.94,5.43,5.45,5.55,5.14,4.76,4.84,5.05,4.53,4.19,4.66,4.77,4.13,4.07,4.71,4.57,3.95,4.08,3.71,3.43,2.96,3.33,3.10,3.08,3.53,3.63,3.21,3.56,4.02,3.82,3.79,4.18,4.52,4.34,4.49,4.98,5.16,5.09,5.21,5.71,5.93,6.00,6.80,6.36,5.90,5.99,6.01,5.52,5.17,5.26,4.78,4.58,4.30,4.16,4.02,3.76,3.47,3.27,3.09,3.00,2.54,2.37,2.03,1.80,1.68,1.58,1.48,1.18,1.13,1.04,0.99,0.81,0.76,0.81,1.01,1.03,0.99,1.22,1.43,1.56,1.28,1.10,1.65,1.66,1.35,1.60,1.92,1.90,1.81,2.11,2.32,2.37,2.43,2.69,2.88,3.17,2.94,3.03,2.83,2.88,2.85,2.47,2.37,2.51,2.23,2.00,1.94,2.08,1.91,1.57,1.88,1.73,1.44,1.67,1.92,1.71,1.41,2.01,2.15,2.71,2.75,3.15,2.60,2.02,2.36,2.62,2.18,1.95,2.42,2.67,2.24,2.24,2.70,2.77,2.44,2.63,3.06,2.98,2.87,3.18,3.57,3.33,3.41,3.86,4.17,4.08,4.03,3.72,3.48,3.86,3.34,3.22,3.75,3.65,3.16,3.35,3.80,3.79,3.73,3.56,3.44,3.25,3.01,2.50,2.76,3.04,2.65,2.40,2.82,2.78,2.94,2.96,3.51,3.88,4.07,3.52,4.19,3.76,3.93,4.51,4.53,4.30,4.84,4.49,4.01,4.05,4.36,4.01,4.53,4.75,4.43,3.77,4.08,4.20,3.64,3.47,3.00,2.79,2.99,2.82,2.34,2.60,2.87,2.47,2.25,2.73,2.75,2.37,2.49,2.92,2.82,2.65,2.98,3.25,3.23,3.18,3.46,3.17,3.61,3.46,3.71,3.52,3.26,3.75,3.81,3.51,3.36,3.84,3.90,3.63,3.74,4.26,4.04,3.89,4.35,4.72,4.44,4.27,4.96,5.58,6.25,6.03,5.09,5.17,5.91,4.93,4.68,5.38,5.66,4.87,4.65,5.30,5.11,4.40,4.59,5.20,4.81,4.22,4.73,5.07,4.66,4.47,5.82,31.00,30.91,30.81,30.81,30.77,30.70,30.69,30.66,30.70,30.60,30.67,30.73,30.64,30.68,30.70,30.71,30.68,30.64,30.65,30.42,30.40,30.38,30.56,30.57,30.63,30.70,30.66,30.72,30.76,30.64,30.60,30.72,30.66,30.45,30.65,30.64,30.50,30.41,30.57,30.70,30.49,30.28,30.53,30.53,30.29,30.31,30.53,30.39,30.20,30.35,30.46,30.39,30.12,30.30,30.35,30.29,30.48,30.51,30.58,30.53,30.61,30.60,30.46,30.60,30.78,30.58,30.54,30.84,30.84,30.65,30.75,30.88,30.76,30.74,30.84,30.86,30.65,30.80,30.92,30.87,30.77,30.84,30.85,30.90,30.87,30.70,30.80,30.72,30.66,30.49,30.55,30.63,30.62,30.44,30.58,30.72,30.72,30.55,30.60,30.83,30.75,30.81,30.73,30.68,30.75,30.73,30.62,30.44,30.59,30.61,30.41,30.74,30.61,30.43,30.62,30.70,30.64,30.73,30.58,30.59,30.54,30.46,30.45,30.38,30.41,30.29,30.18,30.21,30.29,29.93,30.06,29.60,29.60,30.00,29.95,30.03,30.10,29.51,29.68,29.71,29.66,29.93,29.63,30.08,30.08,29.55,29.88,30.19,30.14,29.95,30.25,30.53,30.58,30.34,30.54,30.51,30.18,30.18,30.37,30.41,29.90,30.24,30.44,30.25,29.67,30.17,30.18,29.94,29.43,29.84,29.50,29.44,29.28,29.94,29.76,29.04,29.80,29.96,29.35,29.23,29.91,29.85,29.20,29.45,29.98,29.69,29.34,29.82,29.88,29.45,29.46,29.79,29.84,29.35,29.47,29.32,29.57,29.50,28.92,28.91,28.91,28.91,28.37,28.76,28.88,28.32,28.52,28.79,28.54,28.01,28.40,28.97,28.67,28.53,28.77,28.84,28.58,28.29,29.08,28.93,28.62,29.02,29.38,29.03,29.01,29.53,29.51,29.43,29.25,29.90,29.84,29.82,29.42,29.55,29.74,29.66,29.00,29.56,30.14,29.69,28.87,29.83,30.16,29.49,29.14,29.99,29.97,30.29,30.28,30.63,30.52,30.60,30.45,30.28,30.30,30.33,30.07,29.98,30.25,30.09,29.79,29.85,30.02,29.83,29.61,29.79,29.94,29.55,29.58,30.07,30.02,30.19,30.04,30.40,30.33,29.81,30.10,30.34,30.10,29.59,30.09,30.32,29.91,29.89,30.27,30.27,29.96,29.75,30.46,30.51,30.11,30.48,30.53,30.15,29.98,30.15,29.78,29.84,29.97,29.78,29.57,29.68,30.01,29.60,30.04,30.07,29.78,29.61,29.61,29.64,29.29,29.25,29.66,29.11,28.84,29.40,29.21,29.23,29.84,30.00,29.96,30.39,30.50,30.67,30.34,30.74,30.64,30.20,30.65,30.78,30.67,30.60,30.67,30.80,30.76,30.89,30.83,30.68,30.66,30.81,30.80,30.63,30.76,30.76,30.67,30.60,30.42,30.55,30.62,30.35,30.27,30.56,30.35,30.17,30.26,30.42,29.99,29.98,29.91,29.94,29.72,29.42,29.12,29.37,28.95,29.12,28.96,29.55,29.81,29.68,29.87,30.05,30.16,29.87,30.29,30.36,30.37,30.45,30.56,30.64,30.65,30.76,30.70,30.64,30.78,30.76,30.77,30.83,30.76,30.80,30.83,30.67,30.70,30.76,30.73,30.59,30.44,30.61,30.50,30.20,30.23,30.15,29.88,29.59,29.96,29.73,28.93,29.25,29.57,28.62,28.56,28.90,28.86,28.43,28.31,28.60,28.10,28.06,28.27,28.59,28.24,28.38,27.76,28.38,28.52,28.51,28.47,28.73,29.17,28.65,28.89,29.57,29.00,29.08,29.49,29.67,29.46,29.38,29.81,29.84,29.45,29.71,29.64,29.62,29.42,29.21,29.21,28.97,28.81,28.98,28.40,28.39,28.48,28.32,27.71,28.14,28.28,27.47,27.63,28.22,27.73,27.70,27.90,28.88,29.25,29.32,28.37,28.59,28.84,28.77,28.03,28.30,28.87,28.50,27.78,28.35,28.55,28.31,28.15,28.81,28.87,28.79,28.94,29.34,29.27,29.44,29.34,29.47,29.69,29.81,29.84,29.85,29.64,29.99,29.73,29.36,29.70,29.88,29.30,29.38,29.69,29.87,29.58,29.14,29.36,29.55,29.02,28.82,29.53,29.38,29.04,29.36,29.75,29.50,29.95,29.89,29.96,30.26,30.31,29.75,30.27,30.09,29.87,30.32,30.21,30.18,30.27,30.19,29.87,29.81,30.27,29.66,30.30,30.36,30.18,29.60,29.95,30.08,29.61,29.36,28.87,28.63,29.15,28.79,28.39,29.02,29.39,28.70,28.76,29.52,29.69,29.20,29.37,29.76,29.77,29.58,29.79,29.88,30.04,29.93,30.17,30.07,29.99,29.69,29.91,30.04,29.59,29.43,29.97,29.89,29.32,29.49,30.04,29.59,29.20,29.88,29.91,29.79,29.65,30.14,30.13,29.99,30.16,30.40,30.36,30.36,30.18,30.38,30.54,30.36,30.01,30.47,30.44,30.29,30.27,30.44,30.26,29.99,30.15,30.28,30.32,30.11,30.23,30.32,30.20,30.01,30.17],[25.70,24.54,22.74,22.03,20.83,20.04,19.94,19.06,18.79,18.19,18.38,18.22,17.36,18.03,17.78,18.04,17.94,17.66,16.37,15.67,14.75,14.35,13.73,13.81,12.14,11.39,10.73,9.93,9.61,8.61,8.84,9.31,8.29,7.91,8.43,8.61,8.18,7.83,8.22,8.62,7.89,7.51,7.90,8.03,7.50,7.58,7.96,7.65,7.10,7.50,8.22,7.47,6.64,7.72,8.72,6.91,8.44,9.10,9.13,8.54,9.32,9.56,8.34,8.88,9.81,9.00,8.52,9.59,10.27,8.87,8.93,10.13,10.18,9.33,9.82,10.55,10.56,9.86,10.49,10.93,10.57,11.34,11.05,11.37,10.53,10.75,10.49,10.25,9.21,8.68,8.65,10.20,9.57,8.62,9.27,10.73,9.79,9.27,11.29,11.22,10.80,11.97,12.25,11.77,10.99,10.91,10.74,10.51,10.11,10.18,9.10,10.38,10.46,9.82,10.90,10.88,9.98,10.41,9.71,9.30,9.73,10.01,8.19,8.35,9.46,8.22,7.35,7.77,7.74,6.36,6.65,5.67,6.18,6.98,7.59,7.14,7.77,6.92,7.21,7.56,7.94,7.90,7.71,8.30,8.02,7.42,7.78,8.32,7.76,7.60,8.50,8.86,8.52,7.85,8.01,7.99,7.48,7.41,7.66,7.51,6.87,7.23,7.47,6.92,6.14,6.75,6.89,5.87,5.80,5.74,5.64,5.92,5.61,6.64,6.39,5.65,6.07,6.70,6.22,6.13,6.79,6.72,6.33,6.39,6.86,6.95,6.70,7.12,7.58,7.60,7.18,7.69,8.64,8.46,9.63,8.34,7.61,7.58,7.75,7.70,7.16,6.79,6.60,6.45,6.21,5.99,5.70,5.56,5.49,5.01,5.32,5.15,4.85,4.43,4.68,4.53,4.29,4.35,4.64,4.27,4.11,4.47,4.66,4.38,4.34,5.05,5.21,4.75,4.50,5.26,5.30,4.95,4.18,4.26,4.64,4.23,3.87,4.21,4.40,3.85,3.79,4.18,4.37,3.87,4.14,4.60,4.65,5.32,5.16,5.81,5.25,6.05,5.52,4.79,5.31,5.86,4.81,4.72,5.68,5.64,4.71,4.96,5.70,5.05,4.65,5.52,5.80,5.25,5.09,6.14,6.21,6.45,5.81,6.45,6.48,5.40,5.81,6.38,5.97,5.20,5.92,6.23,5.33,5.44,6.25,6.05,5.28,5.82,6.70,6.31,5.88,6.54,6.37,5.28,5.10,5.86,5.08,5.30,6.33,5.96,5.27,5.82,6.58,5.83,6.36,6.25,5.65,5.51,5.55,5.15,4.71,5.06,4.83,4.67,4.39,4.59,4.59,4.26,4.88,5.09,4.78,5.47,6.04,6.20,5.27,5.68,5.17,4.60,4.90,5.64,5.29,4.83,4.88,5.59,5.66,6.04,5.99,5.01,5.46,6.04,5.60,5.07,5.68,6.06,5.82,5.23,5.33,5.54,4.90,4.57,4.73,4.99,4.39,4.06,4.41,4.56,3.98,3.95,4.37,4.29,3.83,3.94,3.53,3.39,2.87,3.18,2.95,2.96,3.45,3.43,3.12,3.49,3.85,3.70,3.64,3.91,4.35,4.24,4.35,4.74,4.94,4.87,4.97,5.42,5.70,5.66,6.39,6.00,5.54,5.76,5.66,5.32,4.84,5.14,4.68,4.37,4.21,4.11,3.93,3.66,3.51,3.20,2.95,2.92,2.66,2.30,1.96,1.88,1.72,1.57,1.43,1.28,1.15,1.02,0.96,0.95,0.82,0.77,0.83,0.99,1.03,1.01,1.27,1.49,1.23,1.05,1.52,1.55,1.32,1.49,1.79,1.84,1.80,1.94,2.20,2.29,2.32,2.50,2.69,2.95,2.72,2.86,2.63,2.72,2.67,2.31,2.19,2.33,2.11,1.85,1.87,1.94,1.75,1.47,1.74,1.66,1.27,1.41,1.71,1.52,1.30,1.74,1.94,2.43,2.61,3.01,2.39,1.81,2.25,2.40,1.94,1.82,2.26,2.46,2.08,2.10,2.56,2.55,2.23,2.49,2.91,2.79,2.70,2.99,3.34,3.18,3.24,3.68,3.98,3.92,3.74,3.50,3.30,3.66,3.12,3.04,3.47,3.44,2.93,3.13,3.56,3.56,3.62,3.39,3.30,3.00,2.84,2.34,2.63,2.77,2.40,2.21,2.63,2.57,2.76,2.84,3.34,3.71,3.79,3.31,3.90,3.56,3.59,4.18,4.20,4.09,4.64,4.29,3.74,3.94,4.26,3.87,4.51,4.74,4.43,3.67,4.07,4.31,3.57,3.40,2.89,2.66,2.93,2.76,2.31,2.48,2.78,2.44,2.12,2.53,2.65,2.24,2.30,2.74,2.71,2.44,2.85,3.05,3.13,2.96,3.29,2.99,3.57,3.21,3.68,3.44,2.97,3.54,3.77,3.30,3.21,3.75,3.80,3.52,3.68,4.21,3.99,3.85,4.34,4.67,4.36,4.16,4.97,5.49,6.23,5.92,5.00,5.18,5.86,4.88,4.57,5.33,5.50,4.81,4.57,5.10,4.97,4.30,4.41,5.04,4.67,4.07,4.55,4.95,4.60,4.37,5.84,30.95,30.81,30.72,30.81,30.80,30.61,30.68,30.67,30.68,30.58,30.67,30.74,30.64,30.68,30.64,30.64,30.59,30.59,30.54,30.25,30.32,30.31,30.41,30.44,30.43,30.53,30.49,30.61,30.70,30.52,30.48,30.62,30.53,30.29,30.48,30.41,30.36,30.19,30.36,30.48,30.32,30.08,30.31,30.35,30.07,30.11,30.29,30.24,29.94,30.14,30.30,30.15,29.88,30.11,30.23,30.10,30.28,30.35,30.47,30.41,30.45,30.44,30.23,30.44,30.57,30.40,30.31,30.64,30.68,30.44,30.56,30.75,30.67,30.60,30.74,30.78,30.52,30.68,30.84,30.81,30.75,30.77,30.81,30.85,30.76,30.63,30.75,30.68,30.53,30.33,30.36,30.54,30.50,30.15,30.34,30.64,30.54,30.36,30.53,30.68,30.61,30.65,30.59,30.54,30.70,30.62,30.49,30.36,30.47,30.53,30.27,30.62,30.53,30.34,30.55,30.63,30.58,30.65,30.46,30.49,30.46,30.43,30.30,30.30,30.36,30.13,30.01,30.14,30.18,29.79,29.91,29.50,29.60,29.82,29.84,30.00,30.13,29.54,29.51,29.68,29.56,29.91,29.66,29.96,29.94,29.56,29.71,30.04,29.95,29.78,30.08,30.42,30.41,30.20,30.35,30.28,29.97,29.86,30.13,30.15,29.67,29.89,30.22,30.00,29.33,29.87,30.02,29.75,29.27,29.64,29.35,29.25,29.16,29.76,29.62,28.80,29.46,29.69,29.04,28.97,29.58,29.56,28.99,29.25,29.73,29.57,29.11,29.62,29.68,29.25,29.47,29.48,29.79,29.38,29.41,29.40,29.51,29.45,28.63,28.97,29.00,29.04,28.67,28.66,28.59,28.43,28.49,28.56,28.35,28.23,28.49,28.70,28.62,28.53,28.66,28.94,28.63,28.20,29.03,29.07,28.65,28.99,29.20,29.07,29.06,29.50,29.51,29.41,29.24,29.89,29.78,29.81,29.43,29.45,29.67,29.46,28.88,29.46,29.74,29.37,28.74,29.60,29.75,29.23,28.84,29.65,29.71,30.14,30.00,30.47,30.22,30.48,30.19,29.84,30.04,30.20,29.82,29.71,30.04,29.93,29.61,29.70,29.88,29.67,29.47,29.80,29.79,29.39,29.37,29.92,29.84,30.06,29.89,30.22,30.13,29.56,29.88,30.10,29.97,29.37,29.98,30.10,29.70,29.71,30.09,30.02,29.72,29.72,30.35,30.33,30.00,30.36,30.40,29.86,29.77,30.07,29.74,29.74,29.90,29.64,29.51,29.61,29.85,29.53,29.91,29.96,29.61,29.51,29.54,29.45,29.15,29.16,29.48,28.95,28.98,29.27,29.33,29.02,29.71,29.91,29.86,30.23,30.41,30.53,30.22,30.58,30.49,30.01,30.50,30.66,30.54,30.32,30.48,30.70,30.65,30.77,30.72,30.53,30.54,30.73,30.68,30.51,30.70,30.69,30.59,30.51,30.37,30.44,30.43,30.02,29.97,30.33,30.05,29.87,29.90,30.16,29.74,29.68,29.67,29.73,29.58,29.28,29.01,29.14,28.91,28.92,28.95,29.31,29.52,29.60,29.72,29.82,29.85,29.82,30.08,30.07,30.10,30.33,30.35,30.39,30.55,30.67,30.55,30.46,30.72,30.72,30.73,30.78,30.64,30.72,30.77,30.53,30.58,30.64,30.58,30.27,30.26,30.47,30.37,29.97,30.15,30.14,29.75,29.34,29.88,29.67,28.71,29.14,29.61,28.61,28.47,28.89,29.08,28.35,28.28,28.69,28.78,27.48,27.87,28.63,28.42,27.73,27.64,27.89,28.61,28.42,28.36,28.80,29.07,28.43,28.91,29.53,29.00,28.98,29.42,29.62,29.48,29.35,29.74,29.82,29.49,29.68,29.64,29.63,29.40,29.24,29.21,28.93,28.84,28.75,28.54,28.34,28.47,28.30,27.79,28.32,28.31,27.81,27.74,28.46,27.98,27.89,28.06,28.74,29.19,29.28,28.71,28.78,29.01,28.89,28.23,28.34,28.89,28.47,27.95,28.40,28.55,28.35,28.39,28.74,28.85,28.75,28.87,29.24,29.27,29.41,29.38,29.44,29.58,29.76,29.86,29.84,29.57,29.87,29.69,29.38,29.68,29.82,29.30,29.29,29.69,29.83,29.61,29.21,29.40,29.52,29.12,28.70,29.49,29.33,28.94,29.19,29.83,29.55,29.98,29.84,29.96,30.26,30.31,29.78,30.33,30.05,29.83,30.35,30.12,30.20,30.24,30.15,29.79,29.68,30.20,29.44,30.25,30.23,30.11,29.61,29.87,30.04,29.58,29.26,28.73,28.70,29.12,28.94,28.33,28.94,29.34,28.88,28.74,29.51,29.58,29.18,29.31,29.71,29.69,29.60,29.82,29.85,30.09,29.93,30.23,30.06,30.10,29.75,29.99,30.04,29.48,29.37,30.05,29.84,29.31,29.50,30.07,29.53,29.25,29.93,29.84,29.56,29.68,30.04,29.96,29.84,30.15,30.30,30.23,30.28,30.12,30.29,30.49,30.24,29.94,30.44,30.42,30.21,30.20,30.38,30.27,29.90,30.05,30.28,30.24,30.07,30.25,30.38,30.23,30.04,30.15],[25.70,24.86,22.64,22.17,21.02,19.72,19.93,19.71,18.94,18.44,18.75,18.80,17.55,18.57,18.38,18.53,18.16,17.98,16.67,15.80,15.47,14.92,13.97,14.17,12.73,11.99,11.33,10.86,10.45,9.45,10.07,10.48,9.23,8.85,9.71,9.57,8.94,8.72,9.07,9.60,8.72,8.32,9.11,9.15,8.28,8.39,8.96,8.65,8.05,8.16,9.37,8.42,7.49,8.61,9.62,8.18,8.98,9.82,9.87,9.57,10.01,10.28,9.22,9.95,10.87,10.35,9.75,10.73,11.28,10.13,10.27,11.15,11.40,10.52,10.97,11.74,11.87,11.05,11.44,11.94,11.32,12.32,12.05,12.31,11.63,11.86,11.36,11.07,10.07,9.49,9.36,10.96,10.68,9.72,10.28,11.61,10.98,10.34,12.25,12.03,11.73,12.41,12.89,12.55,11.74,11.80,11.38,11.09,10.73,10.61,10.00,11.33,11.23,11.07,11.90,11.61,10.79,11.10,10.41,9.84,10.29,11.50,9.03,8.65,10.20,9.41,7.92,8.14,8.52,7.18,7.04,6.17,6.43,7.56,7.91,7.58,8.21,7.62,7.87,8.17,8.62,8.64,8.57,9.25,8.85,8.04,9.01,9.31,8.41,8.62,9.64,9.72,9.47,8.77,8.87,9.08,8.36,8.24,8.41,8.40,7.88,8.01,8.50,7.70,6.96,7.56,8.01,6.79,6.31,6.55,6.11,6.57,6.17,7.18,7.04,6.27,6.87,7.39,6.93,6.82,7.49,7.38,6.93,7.22,7.69,7.50,7.42,7.90,8.27,8.27,8.21,8.80,9.38,9.28,10.63,9.04,8.39,8.22,8.42,8.23,7.77,7.27,6.97,6.73,6.66,6.43,6.11,6.13,6.06,5.85,5.62,5.63,5.29,5.00,5.15,4.99,4.52,4.63,5.11,4.70,4.47,4.76,5.29,4.62,4.71,5.43,5.55,5.04,4.80,5.68,5.71,5.36,4.57,4.72,5.26,4.60,4.14,4.69,4.94,4.13,4.17,4.77,4.75,4.23,4.62,5.19,5.22,5.94,5.73,6.31,5.87,6.74,6.14,5.34,5.88,6.54,5.59,5.35,6.26,6.29,5.31,5.56,6.42,5.87,5.18,6.03,6.48,5.98,5.71,6.66,6.80,7.02,6.57,7.28,7.22,6.31,6.45,7.17,6.78,6.02,6.68,7.00,6.15,6.21,6.95,6.80,6.01,6.67,7.48,6.96,6.62,7.36,6.90,5.95,5.80,6.52,5.77,5.96,7.00,6.53,5.97,6.58,7.35,6.52,7.00,6.75,6.19,6.07,6.33,5.68,5.31,5.61,5.55,5.03,4.80,5.15,5.23,4.69,5.34,5.58,5.21,5.87,6.56,6.88,5.65,6.18,5.63,5.06,5.50,6.22,5.94,5.40,5.59,6.30,6.42,6.94,6.80,5.82,6.30,6.89,6.35,5.86,6.49,6.82,6.49,5.96,5.94,6.23,5.66,5.11,5.25,5.55,4.86,4.50,5.00,5.00,4.36,4.27,4.81,4.71,4.19,4.39,3.87,3.72,3.17,3.52,3.12,3.21,3.74,3.70,3.38,3.75,4.27,4.05,3.98,4.41,4.82,4.61,4.86,5.38,5.45,5.35,5.73,6.22,6.32,6.37,7.24,6.86,6.34,6.58,6.54,5.96,5.50,5.90,5.28,4.99,4.56,4.55,4.34,4.07,3.91,3.61,3.34,3.20,3.01,2.63,2.32,2.22,2.02,1.84,1.66,1.53,1.47,1.25,1.15,1.15,1.05,0.80,0.76,0.87,1.08,1.10,1.43,1.71,1.40,1.26,1.82,1.95,1.57,1.77,2.22,2.29,2.17,2.38,2.64,2.83,2.78,2.99,3.33,3.69,3.23,3.37,3.14,3.19,3.08,2.79,2.67,2.74,2.51,2.18,2.19,2.29,1.96,1.60,1.93,1.78,1.44,1.61,1.95,1.73,1.49,2.11,2.44,2.99,3.08,3.45,2.91,2.18,2.67,2.82,2.24,1.99,2.54,2.82,2.30,2.29,2.81,2.82,2.52,2.71,3.15,3.08,2.98,3.25,3.66,3.54,3.67,4.13,4.53,4.45,4.35,4.11,3.73,4.21,3.57,3.39,3.96,3.86,3.19,3.43,4.01,4.01,3.83,3.66,3.49,3.19,3.04,2.65,2.85,2.96,2.72,2.50,2.94,2.92,3.28,3.37,3.94,4.31,4.53,4.02,4.78,4.31,4.32,5.12,5.05,4.83,5.33,4.95,4.32,4.43,4.87,4.31,5.02,5.27,4.84,4.12,4.46,4.68,4.01,3.73,3.20,3.00,3.28,3.06,2.50,2.90,3.28,2.72,2.49,3.09,3.09,2.71,2.82,3.41,3.29,3.05,3.62,3.92,3.82,3.68,3.86,3.62,3.94,3.48,3.94,3.95,3.41,3.69,4.02,3.74,3.40,3.96,4.18,3.84,3.90,4.50,4.48,4.14,4.56,4.96,4.88,4.56,5.27,5.97,6.67,6.48,5.50,5.60,6.34,5.36,5.14,5.90,6.06,5.30,5.07,5.70,5.45,4.73,4.91,5.65,5.15,4.56,5.13,5.47,5.00,4.92,6.29,31.01,30.94,30.79,30.89,30.84,30.69,30.74,30.74,30.81,30.69,30.80,30.86,30.73,30.75,30.77,30.76,30.75,30.63,30.67,30.34,30.41,30.32,30.52,30.54,30.68,30.73,30.61,30.71,30.82,30.65,30.60,30.74,30.62,30.44,30.58,30.51,30.46,30.19,30.43,30.51,30.16,30.00,30.33,30.31,30.01,30.06,30.33,30.27,29.94,30.19,30.45,30.20,30.00,30.23,30.35,30.18,30.35,30.31,30.42,30.38,30.54,30.55,30.35,30.53,30.67,30.53,30.40,30.70,30.76,30.59,30.61,30.77,30.79,30.72,30.76,30.84,30.66,30.79,30.86,30.82,30.77,30.83,30.87,30.92,30.93,30.77,30.85,30.79,30.72,30.45,30.47,30.71,30.70,30.32,30.58,30.83,30.76,30.51,30.72,30.84,30.71,30.83,30.76,30.69,30.83,30.71,30.60,30.48,30.60,30.71,30.45,30.82,30.70,30.42,30.76,30.80,30.74,30.80,30.66,30.64,30.58,30.64,30.44,30.46,30.41,30.25,30.12,30.33,30.35,30.07,30.09,29.85,29.84,30.06,30.05,30.00,30.07,29.07,29.56,29.52,29.31,29.90,29.51,29.98,30.03,29.57,29.70,30.09,30.01,29.78,30.08,30.33,30.34,30.06,30.20,30.32,29.99,29.77,30.13,30.22,29.70,29.80,30.31,29.86,29.36,29.84,30.02,29.69,29.33,29.90,29.64,29.34,29.38,29.84,29.67,28.86,29.41,29.58,29.10,29.04,29.38,29.45,28.79,29.21,29.60,29.49,28.88,29.58,29.57,29.08,29.28,29.48,29.76,29.46,29.48,29.08,29.45,29.47,28.94,28.92,28.90,28.79,28.28,28.05,28.54,27.69,28.16,28.42,28.14,27.80,28.15,28.84,28.50,28.34,28.69,29.08,28.87,28.42,29.17,29.22,28.84,29.06,29.43,29.34,29.26,29.76,29.75,29.68,29.59,29.95,30.13,30.05,29.68,29.49,29.96,29.72,28.79,29.44,29.90,29.43,28.69,29.56,29.91,29.28,28.86,29.72,29.83,30.26,30.16,30.51,30.34,30.53,30.33,29.99,30.24,30.33,29.84,29.86,30.24,30.17,29.56,29.96,30.14,29.78,29.51,30.00,29.99,29.44,29.56,30.05,29.94,30.25,29.92,30.33,30.34,29.64,29.94,30.28,30.16,29.44,29.98,30.26,29.79,29.77,30.19,30.13,29.86,29.75,30.46,30.47,30.06,30.50,30.50,29.98,29.82,30.19,29.69,29.84,29.99,29.68,29.45,29.63,30.01,29.53,29.89,29.98,29.49,29.47,29.63,29.59,29.13,29.12,29.59,29.05,28.87,29.45,29.26,29.03,29.71,29.91,29.92,30.28,30.34,30.56,30.24,30.67,30.54,30.36,30.57,30.70,30.65,30.51,30.57,30.68,30.70,30.82,30.77,30.65,30.63,30.76,30.77,30.62,30.71,30.75,30.68,30.58,30.50,30.55,30.53,30.24,30.26,30.49,30.36,30.03,30.11,30.31,30.05,29.83,29.89,29.95,29.75,29.33,29.07,29.21,28.89,28.81,28.96,29.23,29.56,29.51,29.62,29.89,30.02,29.97,30.17,30.35,30.28,30.41,30.43,30.49,30.55,30.64,30.56,30.60,30.75,30.70,30.72,30.81,30.72,30.74,30.77,30.54,30.59,30.70,30.58,30.35,30.37,30.45,30.39,30.00,30.11,30.02,29.69,29.40,29.71,29.57,28.77,28.86,29.38,28.50,28.13,28.51,28.74,28.17,27.72,28.38,28.51,27.13,27.83,28.22,27.77,27.36,26.88,27.42,28.11,27.91,27.54,28.41,28.78,28.38,28.83,29.23,28.93,28.96,29.28,29.58,29.44,29.56,29.89,29.89,29.58,29.90,29.76,29.79,29.62,29.07,29.26,29.31,28.96,28.63,28.69,28.63,28.12,27.89,27.66,27.73,27.87,26.92,27.30,27.94,27.66,27.39,27.50,28.36,29.04,29.26,28.15,28.41,28.89,28.81,27.83,28.06,28.89,28.52,27.74,28.04,28.60,28.35,28.39,28.85,29.02,29.16,29.20,29.51,29.48,29.65,29.63,29.77,29.99,30.01,30.04,29.97,29.88,29.97,29.82,29.64,29.85,29.97,29.44,29.55,29.93,30.03,29.76,29.29,29.47,29.60,29.20,28.63,29.58,29.42,28.98,29.23,29.78,29.59,29.88,29.87,30.08,30.22,30.38,29.86,30.31,30.13,29.99,30.43,30.26,30.27,30.31,30.25,29.87,29.77,30.23,29.54,30.27,30.29,30.16,29.52,29.84,29.88,29.43,28.79,27.99,28.57,28.76,28.63,28.35,28.92,29.26,28.72,28.66,29.43,29.39,28.92,29.26,29.68,29.51,29.32,29.79,29.97,30.13,30.06,30.18,30.12,30.02,29.48,29.89,30.08,29.30,29.26,29.91,29.85,29.00,29.23,30.00,29.48,28.69,29.75,29.89,29.65,29.40,30.04,30.09,29.80,29.99,30.39,30.42,30.39,30.05,30.36,30.55,30.34,30.03,30.51,30.44,30.22,30.27,30.49,30.29,29.89,30.12,30.32,30.30,30.08,30.34,30.36,30.20,30.11,30.28],[26.07,25.12,23.01,22.44,21.40,20.04,20.07,20.08,19.31,18.64,19.11,19.09,17.91,19.04,18.71,18.87,18.65,18.42,16.88,16.28,15.75,15.25,14.38,14.71,13.59,13.13,12.29,12.17,11.74,10.74,11.39,11.80,10.43,10.22,11.02,10.82,9.95,9.82,10.24,10.83,9.70,9.29,10.54,10.42,9.26,9.61,10.34,9.73,8.99,9.37,10.56,9.41,8.32,9.73,10.78,8.87,10.01,11.05,10.99,10.52,11.31,11.53,10.46,11.25,12.19,11.59,11.11,12.08,12.75,11.66,11.63,12.63,12.91,12.01,12.53,13.19,12.89,12.34,12.88,13.35,12.59,13.65,13.53,13.76,12.92,12.92,12.65,12.41,11.42,10.87,10.86,12.39,12.12,11.14,11.66,13.12,12.39,11.70,13.32,13.50,13.10,13.68,14.13,13.88,12.89,12.96,12.37,12.16,11.91,11.81,11.16,12.50,12.48,12.15,13.11,13.14,12.21,12.55,11.86,11.23,11.55,12.72,10.37,9.81,11.25,10.60,8.94,9.22,9.56,8.10,7.75,6.66,6.98,8.16,8.60,8.19,8.81,8.05,8.24,8.51,8.96,9.38,9.06,9.87,9.60,8.69,9.62,10.03,9.26,9.30,10.23,10.63,10.49,9.59,9.93,10.09,9.10,9.04,9.34,9.18,8.75,9.01,9.42,8.54,7.55,8.48,8.70,7.34,6.99,7.32,6.82,7.30,6.97,7.96,7.70,6.91,7.61,8.16,7.46,7.43,8.27,7.99,7.58,7.85,8.47,8.22,7.95,8.65,8.99,8.87,8.82,9.51,10.06,9.81,11.40,9.75,8.97,8.58,8.81,8.97,8.44,7.75,7.45,7.41,7.08,6.96,6.56,6.57,6.42,6.26,6.17,6.17,5.76,5.56,5.67,5.56,5.17,5.20,5.89,5.33,5.28,5.64,6.08,5.39,5.59,6.25,6.41,5.95,5.70,6.67,6.60,6.24,5.42,5.58,6.04,5.36,5.01,5.58,5.58,4.80,4.89,5.61,5.48,4.97,5.44,6.00,5.98,6.68,6.52,7.14,6.56,7.57,6.94,6.07,6.61,7.47,6.48,6.16,7.16,7.24,6.28,6.38,7.43,6.56,6.09,6.95,7.57,6.80,6.57,7.74,7.83,8.14,7.41,8.40,8.43,7.13,7.23,8.25,7.71,6.88,7.56,7.98,7.08,7.03,7.87,7.69,6.84,7.30,8.41,7.78,7.37,8.11,7.68,6.66,6.51,7.31,6.60,6.72,7.74,7.38,6.78,7.29,7.99,7.21,7.77,7.56,6.95,6.84,7.02,6.48,6.10,6.45,6.41,5.82,5.49,5.82,5.96,5.38,6.09,6.49,6.04,6.63,7.32,7.65,6.39,6.83,6.37,5.75,6.18,6.96,6.63,6.07,6.36,6.98,7.07,7.77,7.53,6.50,7.09,7.78,7.03,6.63,7.41,7.65,7.29,6.75,6.72,6.91,6.31,5.87,5.97,6.20,5.56,5.20,5.70,5.74,5.07,4.97,5.59,5.47,4.79,4.94,4.30,4.08,3.63,4.19,3.82,3.75,4.34,4.49,4.09,4.41,4.98,4.77,4.64,5.09,5.56,5.37,5.62,6.10,6.30,6.31,6.62,7.02,7.21,7.31,8.34,7.84,7.06,7.28,7.43,6.77,6.20,6.59,5.99,5.56,5.19,5.05,4.90,4.71,4.23,4.12,3.94,3.59,3.37,3.06,2.84,2.56,2.44,2.22,1.95,1.76,1.77,1.53,1.35,1.33,1.23,1.10,0.87,0.77,0.90,1.10,1.58,1.66,1.26,1.36,1.86,1.71,1.60,1.92,2.30,2.18,2.24,2.65,2.80,3.01,3.08,3.31,3.47,3.89,3.53,3.55,3.29,3.36,3.35,3.01,2.83,2.99,2.86,2.34,2.48,2.66,2.26,1.77,2.29,2.22,1.70,2.00,2.48,2.19,1.62,2.37,2.67,3.10,3.17,3.56,3.04,2.36,2.84,3.25,2.70,2.35,2.93,3.26,2.86,2.73,3.41,3.40,3.02,3.24,3.76,3.56,3.45,3.84,4.29,4.00,4.04,4.68,4.99,4.76,4.81,4.41,4.09,4.76,4.02,3.93,4.60,4.47,3.83,4.09,4.73,4.64,4.47,4.45,4.23,3.97,3.69,3.14,3.43,3.70,3.27,2.96,3.51,3.42,3.65,3.67,4.13,4.65,4.88,4.29,4.91,4.27,4.19,5.01,4.81,4.72,5.23,4.91,4.18,4.24,4.67,4.19,4.91,5.13,4.86,4.10,4.38,4.79,4.06,3.91,3.31,3.17,3.46,3.12,2.54,2.98,3.12,2.64,2.50,3.02,3.00,2.49,2.96,3.36,3.13,3.06,3.63,3.74,3.64,3.69,3.96,3.63,3.91,3.62,3.95,3.85,3.42,3.68,4.09,3.82,3.45,3.94,4.23,3.80,3.92,4.56,4.36,4.20,4.63,4.96,4.76,4.58,5.27,5.88,6.73,6.54,5.47,5.68,6.31,5.25,4.99,5.84,6.05,5.17,4.90,5.63,5.41,4.67,4.79,5.64,5.13,4.58,5.09,5.49,5.04,4.87,6.35,31.01,30.89,30.76,30.84,30.75,30.61,30.67,30.64,30.71,30.61,30.72,30.74,30.69,30.66,30.63,30.66,30.65,30.54,30.58,30.36,30.36,30.32,30.45,30.44,30.58,30.69,30.62,30.71,30.75,30.61,30.61,30.72,30.66,30.55,30.65,30.57,30.46,30.36,30.43,30.62,30.38,30.23,30.53,30.49,30.22,30.37,30.57,30.45,30.26,30.39,30.60,30.49,30.19,30.39,30.48,30.32,30.56,30.59,30.49,30.54,30.54,30.68,30.57,30.60,30.76,30.67,30.55,30.82,30.77,30.68,30.71,30.80,30.78,30.74,30.80,30.84,30.63,30.80,30.86,30.78,30.72,30.77,30.83,30.83,30.82,30.69,30.77,30.75,30.60,30.53,30.53,30.63,30.64,30.45,30.54,30.70,30.73,30.57,30.59,30.74,30.70,30.72,30.59,30.59,30.67,30.61,30.58,30.48,30.47,30.54,30.39,30.69,30.57,30.40,30.59,30.66,30.62,30.67,30.52,30.52,30.46,30.56,30.42,30.39,30.39,30.36,30.17,30.18,30.31,30.11,30.10,29.65,29.67,30.01,29.95,30.03,30.02,29.38,29.62,29.60,29.38,29.85,29.46,30.01,29.94,29.59,29.80,30.19,29.97,29.95,30.21,30.48,30.55,30.23,30.47,30.47,30.07,30.00,30.33,30.32,29.71,30.24,30.52,30.13,29.54,30.23,30.31,29.89,29.40,29.92,29.52,29.46,29.33,29.92,29.71,28.98,29.68,29.82,29.26,29.09,29.70,29.66,29.04,29.33,29.75,29.58,29.06,29.79,29.76,29.23,29.20,29.61,29.64,29.26,29.58,29.20,29.40,29.57,29.14,28.78,28.87,28.70,28.29,28.33,28.66,27.96,28.12,28.64,28.29,27.74,28.00,28.89,28.42,28.30,28.64,28.84,28.56,28.08,29.00,28.94,28.48,29.01,29.36,28.99,29.03,29.61,29.65,29.60,29.41,29.86,29.95,29.89,29.51,29.45,29.84,29.60,28.76,29.45,29.92,29.53,28.63,29.68,30.05,29.45,28.92,29.96,29.91,30.18,30.24,30.49,30.45,30.56,30.36,30.19,30.20,30.32,29.99,29.93,30.19,30.11,29.70,29.85,30.09,29.81,29.51,29.96,30.02,29.55,29.61,30.08,29.88,30.17,30.12,30.40,30.35,29.88,30.08,30.31,30.18,29.60,30.04,30.26,29.93,29.84,30.28,30.26,29.94,29.75,30.43,30.43,30.06,30.35,30.44,30.15,29.93,30.10,29.73,29.86,29.96,29.70,29.53,29.70,29.92,29.57,29.97,29.96,29.58,29.62,29.69,29.56,29.25,29.23,29.66,28.96,28.73,29.39,29.17,29.03,29.79,29.91,29.86,30.27,30.29,30.48,30.26,30.60,30.53,30.19,30.54,30.62,30.49,30.45,30.51,30.63,30.61,30.81,30.72,30.60,30.60,30.75,30.71,30.55,30.69,30.69,30.61,30.54,30.33,30.45,30.50,30.18,30.14,30.44,30.35,30.05,30.18,30.36,29.96,29.94,29.94,29.95,29.85,29.44,29.18,29.32,28.80,28.86,28.84,29.29,29.60,29.41,29.55,29.86,29.97,29.87,30.15,30.27,30.19,30.37,30.40,30.52,30.52,30.63,30.60,30.54,30.69,30.71,30.71,30.76,30.68,30.70,30.72,30.51,30.59,30.63,30.59,30.36,30.33,30.39,30.33,29.94,30.08,29.93,29.58,29.45,29.71,29.46,28.63,29.00,29.32,28.51,28.34,28.38,28.61,28.39,27.74,28.04,28.34,27.52,27.32,28.06,27.87,27.44,27.58,27.38,27.96,28.15,27.59,28.33,28.64,28.23,28.51,29.06,28.85,28.87,29.03,29.44,29.30,29.38,29.73,29.80,29.38,29.73,29.41,29.74,29.45,28.87,28.98,29.06,28.66,28.61,28.26,28.46,28.14,27.90,27.72,27.70,27.88,26.85,26.94,27.71,27.47,27.60,27.39,28.36,29.27,29.24,28.13,28.38,28.90,28.78,27.86,28.05,28.74,28.37,27.58,28.13,28.45,28.15,28.11,28.73,28.81,28.88,28.98,29.30,29.34,29.53,29.49,29.58,29.77,29.84,29.89,29.88,29.70,29.97,29.66,29.45,29.82,29.94,29.34,29.39,29.84,29.90,29.62,29.12,29.23,29.47,29.05,28.53,29.44,29.38,29.00,29.22,29.66,29.54,29.84,29.79,30.03,30.16,30.23,29.75,30.23,30.02,29.86,30.35,30.22,30.19,30.27,30.18,29.89,29.56,30.24,29.44,30.25,30.22,30.10,29.45,29.83,29.91,29.39,29.10,28.12,28.52,28.93,28.56,28.24,28.84,29.16,28.45,28.51,29.25,29.21,28.84,29.03,29.60,29.26,29.17,29.53,29.78,29.94,29.94,30.05,29.95,29.84,29.48,29.70,29.81,29.16,28.95,29.69,29.60,28.94,29.15,29.84,28.99,28.98,29.46,29.68,29.37,29.38,29.93,29.94,29.67,29.80,30.29,30.33,30.38,29.93,30.33,30.50,30.22,29.88,30.50,30.39,30.10,30.21,30.42,30.13,29.70,29.99,30.21,30.14,29.87,30.19,30.27,30.11,30.05,30.23],[26.34,25.23,23.43,22.66,21.49,20.54,20.42,19.93,19.56,18.82,19.24,19.12,18.08,18.98,18.58,18.66,18.58,18.21,16.85,16.14,15.57,15.25,14.44,14.66,13.32,12.78,11.87,11.73,11.51,10.58,10.66,11.26,10.06,9.81,10.33,10.23,9.73,9.49,9.80,10.28,9.26,9.12,9.69,9.61,8.92,9.26,9.59,9.16,8.45,8.79,9.63,8.73,7.76,9.03,9.88,7.89,9.44,10.17,10.16,9.93,10.56,10.77,9.78,10.43,11.31,10.67,10.07,11.28,12.07,10.66,10.94,11.96,12.01,11.18,11.79,12.44,12.24,11.64,12.17,12.86,12.32,13.22,12.91,13.37,12.57,12.52,12.55,12.12,11.17,10.44,10.45,12.13,11.55,10.36,11.12,12.66,11.69,10.96,12.63,12.75,12.13,13.52,13.15,13.26,12.14,12.06,11.93,11.80,11.08,11.25,10.52,11.48,11.76,11.22,12.23,12.48,11.66,12.24,11.62,10.89,11.15,11.51,9.82,9.59,10.42,9.64,8.69,9.02,9.10,7.62,7.38,6.25,6.85,7.86,8.26,7.87,8.42,7.80,7.93,8.12,8.55,8.91,8.68,9.33,9.09,8.45,8.84,9.50,8.88,8.82,9.68,9.97,9.87,9.15,9.28,9.33,8.70,8.61,8.73,8.67,8.34,8.49,8.72,8.01,7.32,7.78,7.86,6.80,6.81,6.71,6.66,6.95,7.02,7.71,7.71,6.88,7.35,7.91,7.35,7.25,7.89,7.83,7.42,7.55,8.14,8.10,7.80,8.25,8.75,8.63,8.39,8.92,9.73,9.22,10.57,9.22,8.70,8.45,8.65,8.72,8.13,7.63,7.35,7.27,7.01,6.82,6.34,6.48,6.34,6.27,6.12,6.01,5.52,5.45,5.48,5.26,4.95,5.05,5.70,5.18,5.24,5.53,5.92,5.37,5.72,6.49,6.57,6.07,6.08,6.82,6.87,6.47,5.62,5.81,6.27,5.72,5.06,5.58,5.85,4.97,4.82,5.77,5.65,5.11,5.53,6.08,6.17,6.91,6.73,7.46,6.88,7.79,7.25,6.22,6.85,7.59,6.61,6.32,7.31,7.25,6.19,6.60,7.47,6.66,6.28,7.06,7.57,6.76,6.50,7.67,7.70,8.10,7.21,8.23,8.35,6.80,7.50,8.17,7.74,6.71,7.57,8.00,7.10,7.06,7.90,7.85,6.94,7.32,8.49,8.04,7.50,8.14,7.93,6.92,6.67,7.30,6.63,6.86,7.63,7.22,6.74,7.24,7.85,7.08,7.63,7.59,6.98,6.72,7.02,6.54,6.05,6.38,6.42,5.80,5.44,5.89,5.87,5.54,6.30,6.55,6.28,7.00,7.47,7.67,6.75,7.23,6.63,6.17,6.56,7.23,6.95,6.41,6.70,7.16,7.35,7.88,7.66,6.69,7.31,7.93,7.41,6.80,7.59,7.92,7.50,6.95,6.77,7.15,6.70,6.07,6.19,6.64,5.89,5.39,5.97,6.09,5.29,5.14,5.83,5.77,5.02,4.95,4.40,4.28,3.84,4.37,3.93,3.96,4.56,4.63,4.29,4.70,5.19,4.90,4.96,5.31,5.66,5.65,5.93,6.30,6.50,6.50,6.84,7.16,7.39,7.39,8.38,7.78,7.38,7.49,7.46,6.99,6.53,6.77,6.19,5.76,5.53,5.31,5.16,4.92,4.54,4.19,4.01,3.82,3.48,3.12,2.86,2.75,2.45,2.26,2.11,1.91,1.74,1.57,1.48,1.31,1.17,1.14,1.13,0.84,0.76,0.85,1.22,1.28,1.08,1.12,1.52,1.48,1.41,1.78,2.00,2.03,2.12,2.30,2.54,2.68,2.90,3.08,3.29,3.72,3.31,3.34,3.06,3.12,3.17,2.69,2.42,2.76,2.57,2.06,1.99,2.33,2.03,1.59,1.90,2.06,1.68,1.76,2.31,2.18,1.73,2.38,2.64,3.23,3.23,3.70,3.15,2.39,2.89,3.33,2.75,2.41,3.03,3.26,2.66,2.66,3.33,3.25,2.81,3.22,3.60,3.33,3.37,3.75,4.19,3.71,3.94,4.64,4.89,4.69,4.72,4.38,4.14,4.82,4.05,3.87,4.56,4.63,3.80,4.07,4.81,4.69,4.66,4.56,4.44,4.12,3.65,3.14,3.53,3.71,3.18,2.88,3.48,3.39,3.53,3.45,3.99,4.54,4.77,4.10,4.86,4.27,4.32,5.01,4.91,4.74,5.19,4.91,4.27,4.35,4.72,4.22,4.84,4.96,4.76,3.94,4.22,4.56,3.75,3.47,2.93,2.78,3.09,2.90,2.18,2.64,2.93,2.42,2.18,2.79,2.83,2.33,2.63,3.15,3.07,2.88,3.34,3.59,3.64,3.69,4.00,3.54,3.85,3.40,3.92,3.82,3.37,3.59,3.92,3.88,3.35,3.98,4.13,3.82,3.91,4.50,4.14,4.15,4.73,4.93,4.61,4.47,5.24,5.76,6.59,6.39,5.35,5.57,6.28,5.09,4.91,5.72,5.95,5.21,5.05,5.56,5.47,4.80,4.93,5.50,5.25,4.69,5.15,5.50,5.08,4.91,6.18,30.93,30.79,30.73,30.79,30.69,30.60,30.61,30.59,30.65,30.54,30.62,30.69,30.61,30.63,30.63,30.62,30.59,30.56,30.49,30.33,30.34,30.32,30.45,30.46,30.53,30.62,30.53,30.65,30.65,30.55,30.49,30.63,30.56,30.43,30.57,30.51,30.46,30.44,30.41,30.55,30.37,30.21,30.49,30.43,30.18,30.34,30.48,30.42,30.20,30.31,30.53,30.49,30.15,30.37,30.43,30.41,30.44,30.48,30.46,30.58,30.53,30.60,30.53,30.59,30.68,30.62,30.53,30.74,30.72,30.57,30.68,30.78,30.68,30.65,30.74,30.78,30.60,30.71,30.82,30.78,30.70,30.77,30.76,30.82,30.75,30.63,30.73,30.63,30.53,30.45,30.46,30.55,30.53,30.39,30.46,30.63,30.63,30.47,30.55,30.69,30.65,30.68,30.58,30.59,30.61,30.61,30.52,30.44,30.47,30.48,30.36,30.57,30.51,30.42,30.53,30.62,30.58,30.66,30.48,30.49,30.45,30.46,30.35,30.33,30.37,30.29,30.15,30.15,30.27,30.00,29.96,29.58,29.50,29.88,29.78,30.13,29.97,29.41,29.50,29.58,29.39,29.68,29.50,29.93,29.85,29.57,29.90,30.06,30.02,30.05,30.09,30.43,30.50,30.24,30.45,30.44,30.17,30.12,30.31,30.36,29.89,30.19,30.48,30.23,29.63,30.24,30.21,29.89,29.43,29.85,29.48,29.53,29.31,29.93,29.71,28.98,29.79,29.85,29.30,29.08,29.79,29.76,29.08,29.36,29.85,29.57,29.10,29.85,29.76,29.32,29.41,29.64,29.67,29.36,29.67,29.09,29.44,29.45,29.06,29.05,29.08,28.85,28.24,28.47,28.56,28.03,28.12,28.63,28.35,28.01,28.09,28.82,28.40,28.32,28.74,28.91,28.44,28.21,29.05,28.94,28.61,28.96,29.28,28.95,28.97,29.51,29.53,29.44,29.37,29.81,29.79,29.81,29.47,29.47,29.72,29.55,28.91,29.50,30.00,29.54,28.72,29.69,29.99,29.35,28.97,29.93,29.88,30.22,30.27,30.55,30.47,30.54,30.37,30.16,30.22,30.28,30.04,29.89,30.11,30.07,29.69,29.79,29.88,29.77,29.46,29.77,29.90,29.55,29.51,29.98,29.96,30.14,30.07,30.39,30.23,29.84,30.15,30.26,30.08,29.58,30.05,30.23,29.90,29.87,30.22,30.22,29.94,29.82,30.41,30.42,30.09,30.39,30.44,30.14,29.97,30.05,29.67,29.93,29.84,29.60,29.58,29.80,29.92,29.44,29.94,30.04,29.68,29.54,29.63,29.64,29.21,29.25,29.64,29.04,28.70,29.48,29.21,29.10,29.74,29.86,29.94,30.30,30.36,30.56,30.29,30.61,30.45,30.13,30.48,30.65,30.58,30.53,30.54,30.71,30.71,30.85,30.78,30.66,30.65,30.78,30.72,30.62,30.75,30.74,30.59,30.58,30.33,30.46,30.61,30.22,30.10,30.45,30.34,30.07,30.17,30.27,29.77,29.86,29.86,29.62,29.59,29.44,29.05,29.28,28.95,29.02,28.96,29.40,29.60,29.54,29.70,29.88,30.03,29.83,30.14,30.32,30.22,30.36,30.45,30.57,30.58,30.63,30.64,30.58,30.75,30.71,30.79,30.82,30.72,30.75,30.81,30.64,30.68,30.66,30.54,30.43,30.36,30.39,30.33,30.01,30.02,30.01,29.70,29.44,29.74,29.48,28.85,29.01,29.40,28.68,28.54,28.68,28.91,28.51,28.28,28.45,28.42,27.91,27.75,28.12,27.66,27.46,27.84,27.91,28.13,28.30,27.99,28.44,28.73,28.52,28.84,29.29,28.90,29.14,29.38,29.77,29.48,29.44,29.79,29.82,29.48,29.68,29.66,29.58,29.38,29.18,29.09,28.86,28.71,28.63,28.37,28.33,28.27,28.14,27.67,27.94,28.12,27.16,27.35,28.19,27.79,27.76,27.72,28.62,28.93,29.13,28.22,28.52,29.00,28.85,28.19,28.30,28.97,28.49,27.76,28.26,28.57,28.13,28.13,28.79,28.86,28.76,28.92,29.32,29.25,29.35,29.40,29.48,29.60,29.72,29.82,29.82,29.63,29.93,29.63,29.40,29.66,29.81,29.37,29.38,29.64,29.83,29.58,29.20,29.37,29.51,29.10,28.76,29.52,29.45,29.09,29.27,29.69,29.58,29.83,29.86,29.92,30.12,30.20,29.80,30.21,30.07,29.84,30.24,30.19,30.10,30.16,30.07,29.82,29.73,30.16,29.58,30.15,30.25,29.99,29.50,29.87,29.87,29.49,29.02,28.37,28.50,29.02,28.71,28.07,28.77,29.21,28.62,28.53,29.45,29.46,29.00,29.38,29.74,29.65,29.61,29.84,29.82,29.97,29.93,30.05,30.00,29.86,29.41,29.67,29.96,29.29,29.04,29.74,29.65,29.09,29.08,29.90,29.47,28.88,29.64,29.83,29.62,29.49,30.04,29.98,29.84,30.01,30.28,30.25,30.35,30.02,30.26,30.50,30.29,30.00,30.42,30.43,30.14,30.22,30.36,30.19,29.87,30.02,30.23,30.21,30.05,30.14,30.28,30.11,29.92,30.05],[26.21,25.27,23.13,22.43,21.48,20.18,20.31,20.08,19.57,18.86,19.33,19.28,18.09,18.85,18.57,18.76,18.64,18.35,17.05,16.29,15.81,15.58,14.89,15.02,13.89,13.13,12.54,11.87,11.59,10.70,10.72,11.36,10.21,9.70,10.35,10.22,9.75,9.43,9.73,10.25,9.35,8.97,9.66,9.70,8.84,9.17,9.63,9.04,8.54,8.97,9.74,8.81,7.87,9.04,9.94,8.04,9.08,10.23,10.11,9.89,10.63,10.78,9.71,10.45,11.24,10.62,10.23,11.24,11.97,10.75,10.85,11.79,12.22,11.34,11.61,12.38,12.46,11.63,12.19,12.75,12.17,13.18,12.90,13.20,12.66,12.64,12.35,12.11,11.40,10.61,10.68,12.11,11.68,10.51,11.38,12.63,11.62,10.88,12.75,12.73,12.20,13.39,13.23,12.99,12.08,12.07,11.50,11.25,11.17,11.26,10.42,11.72,11.84,11.40,12.37,12.51,11.83,12.11,11.83,11.15,11.42,11.96,10.10,9.71,10.67,9.79,8.66,8.89,8.92,7.59,7.25,6.43,7.18,7.93,8.38,8.04,8.52,7.89,8.31,8.23,8.72,8.81,8.60,9.37,9.12,8.36,8.98,9.63,9.00,8.94,9.78,10.13,10.00,9.26,9.37,9.41,8.80,8.78,8.88,8.75,8.34,8.48,8.70,7.98,7.26,8.03,7.96,6.98,6.79,7.03,6.64,6.97,6.79,7.81,7.70,6.79,7.19,7.85,7.33,7.06,7.92,7.81,7.19,7.54,8.14,7.94,7.69,8.21,8.74,8.56,8.46,8.98,9.73,9.33,10.68,9.36,8.78,8.54,8.65,8.54,8.25,7.46,7.59,7.43,7.08,6.86,6.53,6.41,6.48,6.00,6.02,5.91,5.89,5.46,5.33,5.33,5.10,5.11,5.65,5.27,5.29,5.43,5.86,5.37,5.69,6.46,6.46,6.02,6.10,6.93,6.99,6.67,5.71,5.66,6.41,5.80,5.15,5.59,5.99,5.17,4.87,5.64,5.82,5.06,5.32,6.06,5.98,6.71,6.68,7.25,7.03,7.84,7.17,6.30,7.03,7.67,6.58,6.37,7.47,7.33,6.22,6.64,7.61,6.54,6.04,7.13,7.48,6.56,6.56,7.77,7.73,8.12,7.17,7.95,8.25,6.88,7.02,8.05,7.64,6.63,7.31,7.86,6.79,6.83,7.61,7.64,6.71,7.03,8.22,7.76,7.32,8.00,7.70,6.73,6.49,7.03,6.28,6.64,7.35,6.94,6.47,6.97,7.66,6.82,7.46,7.39,6.63,6.39,6.78,6.27,5.63,6.08,6.18,5.43,5.24,5.63,5.70,5.28,6.07,6.29,6.00,6.86,7.28,7.62,6.70,7.06,6.56,6.22,6.53,7.29,7.10,6.53,6.70,7.25,7.55,8.10,8.14,6.99,7.72,8.49,7.70,7.20,8.17,8.42,8.02,7.48,7.31,7.61,7.01,6.36,6.57,6.86,6.06,5.70,6.12,6.25,5.57,5.24,5.82,5.67,4.97,4.89,4.42,4.41,3.96,4.31,4.14,4.22,4.80,4.85,4.56,5.07,5.49,5.36,5.29,5.61,6.15,6.03,6.11,6.55,7.00,6.77,6.95,7.64,7.81,7.59,8.59,7.97,7.71,7.68,7.54,7.19,6.61,6.89,6.28,5.93,5.67,5.47,5.45,5.20,4.62,4.38,4.41,4.03,3.73,3.45,3.21,2.95,2.78,2.60,2.32,2.20,2.12,1.88,1.73,1.63,1.47,1.26,1.30,1.23,0.93,0.77,0.87,1.10,1.07,1.05,1.27,1.37,1.44,1.68,1.91,2.06,2.18,2.35,2.52,2.64,2.83,3.06,3.16,3.56,3.15,3.13,2.74,2.79,2.88,2.55,2.22,2.48,2.48,1.85,1.77,2.16,2.03,1.50,1.82,2.14,1.70,1.64,2.14,2.13,1.90,2.48,2.80,3.34,3.40,3.91,3.43,2.67,3.19,3.45,2.85,2.59,3.25,3.40,2.67,2.83,3.45,3.15,2.73,3.21,3.69,3.21,3.24,3.74,3.99,3.67,3.81,4.45,4.70,4.50,4.62,4.16,3.93,4.68,3.92,3.74,4.45,4.56,3.86,4.01,4.76,4.82,4.81,4.57,4.48,4.31,3.75,3.33,3.72,3.84,3.25,3.19,3.59,3.36,3.46,3.35,3.98,4.38,4.71,4.03,4.60,4.04,3.87,4.59,4.52,4.31,4.78,4.42,3.87,4.01,4.25,3.93,4.39,4.63,4.26,3.77,3.97,4.16,3.53,3.23,2.76,2.42,2.70,2.55,1.94,2.30,2.63,2.17,1.92,2.48,2.59,2.23,2.50,2.87,2.77,2.71,3.21,3.43,3.41,3.44,3.71,3.41,3.80,3.31,3.83,3.79,3.21,3.49,3.92,3.63,3.13,3.81,4.07,3.70,3.73,4.35,4.11,4.01,4.45,4.70,4.44,4.26,4.94,5.57,6.44,6.21,5.03,5.28,6.04,4.87,4.56,5.47,5.68,4.86,4.65,5.27,4.98,4.47,4.60,5.23,4.86,4.39,4.75,5.09,4.78,4.68,5.97,31.13,31.08,30.95,30.99,30.94,30.80,30.86,30.91,30.90,30.79,30.91,30.96,30.81,30.86,30.83,30.83,30.77,30.75,30.68,30.50,30.50,30.46,30.59,30.63,30.65,30.70,30.68,30.72,30.79,30.62,30.62,30.77,30.66,30.51,30.66,30.59,30.60,30.45,30.63,30.65,30.47,30.31,30.55,30.54,30.26,30.39,30.54,30.49,30.13,30.40,30.62,30.41,30.12,30.40,30.56,30.31,30.38,30.48,30.45,30.49,30.62,30.63,30.60,30.61,30.70,30.67,30.66,30.78,30.74,30.67,30.73,30.78,30.74,30.76,30.77,30.82,30.73,30.82,30.87,30.86,30.77,30.84,30.83,30.84,30.86,30.79,30.78,30.69,30.61,30.51,30.51,30.62,30.65,30.47,30.65,30.70,30.71,30.64,30.65,30.76,30.80,30.83,30.72,30.73,30.71,30.69,30.59,30.52,30.63,30.64,30.51,30.75,30.62,30.45,30.64,30.68,30.60,30.69,30.59,30.60,30.49,30.57,30.43,30.33,30.41,30.35,30.20,30.30,30.37,30.06,30.06,29.76,29.80,30.02,29.97,30.08,30.01,29.40,29.67,29.62,29.64,29.92,29.74,30.09,30.01,29.77,30.05,30.27,30.11,30.19,30.29,30.58,30.63,30.34,30.52,30.46,30.17,30.13,30.35,30.25,29.80,30.11,30.42,30.04,29.45,30.13,30.18,29.73,29.36,29.94,29.59,29.41,29.38,29.96,29.80,28.95,29.61,29.94,29.17,29.03,29.68,29.76,29.11,29.34,29.98,29.74,29.28,29.96,29.86,29.46,29.55,29.97,29.89,29.69,29.71,29.66,29.69,29.74,29.28,28.92,29.32,29.09,28.55,28.54,28.71,28.25,28.44,28.60,28.33,27.76,28.29,28.70,28.41,28.50,28.64,28.89,28.77,28.46,29.01,29.06,28.74,29.09,29.33,29.31,29.23,29.63,29.64,29.62,29.54,29.99,29.96,29.97,29.69,29.50,29.84,29.73,28.97,29.58,30.05,29.59,28.91,29.82,30.07,29.40,29.15,30.10,29.94,30.30,30.37,30.61,30.46,30.57,30.46,30.38,30.32,30.33,30.27,30.02,30.17,30.18,29.73,29.90,29.96,29.92,29.48,29.87,29.92,29.54,29.64,30.04,30.12,30.20,30.10,30.45,30.29,29.87,30.14,30.36,30.18,29.58,30.13,30.32,30.17,30.02,30.23,30.24,30.24,29.89,30.48,30.52,30.18,30.51,30.54,30.39,30.08,30.18,29.71,30.06,29.96,29.61,29.60,29.85,30.00,29.59,30.07,30.15,29.75,29.61,29.79,29.73,29.17,29.19,29.91,29.15,28.99,29.60,29.18,29.27,29.88,29.90,30.02,30.42,30.36,30.64,30.36,30.67,30.46,30.15,30.52,30.70,30.63,30.54,30.61,30.73,30.75,30.82,30.77,30.70,30.69,30.75,30.74,30.67,30.71,30.75,30.68,30.56,30.43,30.56,30.59,30.27,30.30,30.52,30.38,30.13,30.25,30.35,29.94,29.95,30.05,29.93,29.70,29.57,29.20,29.38,29.18,29.14,29.15,29.49,29.69,29.58,29.59,29.83,30.06,29.88,30.08,30.43,30.21,30.36,30.50,30.60,30.56,30.62,30.66,30.68,30.73,30.72,30.77,30.85,30.80,30.80,30.81,30.60,30.79,30.73,30.58,30.53,30.30,30.45,30.36,30.00,30.10,29.96,29.79,29.57,29.85,29.66,29.04,29.24,29.66,28.80,28.72,28.83,29.17,28.52,28.18,28.74,28.81,27.98,27.84,28.49,28.29,28.05,27.15,27.57,28.33,28.41,27.73,28.56,28.84,28.32,28.79,29.35,29.00,28.92,29.38,29.75,29.66,29.60,29.97,29.96,29.62,29.88,29.81,29.79,29.58,29.15,29.24,29.00,28.85,28.72,28.51,28.42,28.23,28.06,27.59,28.25,27.92,27.02,27.58,28.41,27.93,27.36,28.00,28.61,29.05,29.37,28.57,28.35,29.06,29.10,28.28,28.24,28.98,28.73,28.10,28.63,28.97,28.53,28.34,29.04,29.01,29.00,29.20,29.40,29.42,29.60,29.54,29.68,29.92,29.96,30.04,30.00,29.85,30.01,29.82,29.61,29.88,29.90,29.45,29.57,29.91,30.04,29.89,29.42,29.57,29.65,29.30,28.85,29.63,29.48,29.24,29.40,29.84,29.73,30.05,30.04,30.16,30.24,30.36,29.99,30.42,30.29,30.11,30.49,30.35,30.34,30.39,30.28,30.05,29.89,30.27,29.66,30.27,30.35,30.21,29.58,29.86,30.02,29.68,29.24,28.25,28.64,29.09,28.89,28.29,29.08,29.46,28.71,28.62,29.55,29.59,28.97,29.21,29.88,29.83,29.53,29.98,30.04,30.18,30.14,30.27,30.19,30.11,29.54,29.97,30.18,29.36,29.23,30.03,29.95,29.13,29.36,30.14,29.65,29.09,29.86,29.91,29.71,29.54,30.11,30.17,29.71,29.94,30.41,30.38,30.46,30.17,30.43,30.64,30.41,30.17,30.58,30.55,30.33,30.38,30.55,30.41,30.14,30.26,30.41,30.37,30.18,30.39,30.44,30.29,30.19,30.37],[26.08,25.05,23.24,22.19,21.12,20.20,20.06,19.57,19.08,18.26,18.59,18.72,17.49,18.48,18.30,18.48,18.17,17.58,16.27,14.98,14.97,14.59,13.75,13.95,12.69,11.88,11.42,10.41,10.26,9.28,9.29,9.99,8.82,8.47,9.04,9.04,8.59,8.23,8.75,9.23,8.24,7.84,8.36,8.58,7.82,8.00,8.55,7.95,7.34,7.88,8.51,7.68,6.81,7.76,8.66,7.24,8.29,9.24,9.19,8.77,9.59,9.72,8.56,9.42,10.18,9.49,8.98,10.15,10.90,9.45,9.56,10.74,11.06,9.76,10.46,11.14,11.09,10.44,10.89,11.44,10.94,11.82,11.67,11.93,11.41,11.47,11.14,10.94,10.08,9.35,9.37,11.06,10.19,9.20,9.97,11.32,10.36,9.57,11.61,11.62,10.98,12.59,12.17,12.16,11.10,11.02,10.75,10.44,10.05,10.13,9.14,10.40,10.71,10.06,11.09,11.40,10.67,11.09,10.66,10.15,10.47,10.57,8.71,8.60,9.83,8.32,7.41,7.85,7.84,6.39,6.58,5.93,6.42,7.33,7.83,7.46,8.08,6.86,7.73,7.80,8.32,7.96,7.54,8.56,8.27,7.62,7.99,8.61,8.16,8.03,8.77,9.12,8.90,8.22,8.34,8.45,7.75,7.78,8.03,7.86,7.24,7.60,7.82,7.42,6.37,6.94,6.99,6.42,6.31,5.96,5.72,6.25,6.01,6.77,6.74,5.95,6.42,6.99,6.41,6.28,7.12,7.04,6.55,6.55,7.25,7.23,6.65,7.08,7.92,7.38,7.38,7.91,8.99,8.58,9.82,8.32,7.90,7.49,7.77,7.78,7.31,6.63,6.90,6.60,6.18,6.33,5.82,5.72,5.67,5.91,5.36,5.55,4.75,4.51,4.91,4.95,4.39,4.57,4.75,4.65,4.58,4.78,4.85,4.46,4.66,5.34,5.43,5.01,4.94,5.85,5.85,5.50,4.52,4.43,5.07,4.67,4.26,4.41,4.87,4.30,4.08,4.52,4.81,4.32,4.45,4.91,5.04,5.68,5.57,6.09,5.74,6.43,5.94,5.13,5.77,6.28,5.31,5.08,6.07,6.02,4.95,5.36,6.20,5.38,4.83,5.95,6.26,5.39,5.21,6.62,6.52,6.92,5.90,6.83,6.94,5.64,6.00,6.81,6.35,5.33,6.17,6.54,5.65,5.66,6.55,6.41,5.52,6.08,6.98,6.52,6.29,6.85,6.55,5.66,5.37,6.13,5.40,5.53,6.43,5.88,5.53,6.02,6.63,5.84,6.45,6.34,5.73,5.52,5.74,5.32,4.92,5.27,5.15,4.80,4.57,4.87,4.92,4.63,5.24,5.49,5.27,6.00,6.47,6.63,5.83,6.12,5.84,5.30,5.70,6.32,5.97,5.56,5.76,6.30,6.43,7.01,6.93,5.96,6.48,7.13,6.48,6.03,6.75,7.04,6.66,6.16,6.08,6.28,5.85,5.32,5.33,5.63,5.11,4.63,5.10,5.17,4.65,4.42,5.00,4.93,4.28,4.26,3.96,3.89,3.32,3.65,3.44,3.51,4.04,3.86,3.74,4.28,4.50,4.31,4.40,4.77,5.13,5.05,5.24,5.63,5.85,5.85,5.92,6.44,6.77,6.63,7.78,7.08,6.61,6.67,6.72,6.25,5.74,6.03,5.62,5.19,4.98,5.04,4.74,4.58,4.32,3.98,3.86,3.68,3.45,3.07,2.75,2.66,2.60,2.29,2.14,2.21,2.05,1.77,1.70,1.87,1.52,1.19,1.52,1.57,1.19,0.83,0.76,0.83,0.93,0.98,0.95,1.13,1.31,1.37,1.41,1.66,1.75,1.80,1.87,2.12,2.19,2.29,2.34,2.51,2.35,2.36,2.10,2.20,2.26,1.97,1.72,1.86,1.90,1.49,1.45,1.74,1.66,1.27,1.50,1.77,1.55,1.41,1.84,1.85,1.69,2.02,2.34,2.90,3.21,3.42,2.96,2.36,2.86,2.94,2.29,2.17,2.71,2.79,2.24,2.34,2.81,2.60,2.25,2.58,2.87,2.63,2.61,2.90,3.15,3.01,2.93,3.48,3.67,3.48,3.46,3.12,3.02,3.48,3.05,2.86,3.32,3.44,2.97,3.13,3.59,3.74,3.88,3.72,3.72,3.42,2.95,2.69,3.06,3.01,2.57,2.58,2.90,2.71,2.85,2.81,3.20,3.63,3.61,3.08,3.41,3.09,3.02,3.53,3.69,3.41,3.90,3.56,3.16,3.33,3.57,3.29,3.83,4.13,3.76,3.13,3.55,3.67,2.99,2.73,2.41,2.12,2.33,2.11,1.54,1.81,2.09,1.77,1.43,1.90,2.01,1.71,1.89,2.18,2.12,2.09,2.31,2.54,2.70,2.69,3.03,2.70,3.32,3.11,3.52,3.17,2.66,3.38,3.53,3.04,2.69,3.57,3.46,3.12,3.28,3.90,3.50,3.44,4.05,4.24,3.91,3.75,4.55,5.02,5.77,5.58,4.42,4.69,5.39,4.33,3.86,4.70,5.00,4.27,4.05,4.51,4.42,3.79,3.85,4.49,4.25,3.65,4.01,4.52,4.26,4.05,5.56,30.97,30.88,30.83,30.86,30.81,30.70,30.74,30.74,30.75,30.65,30.77,30.81,30.66,30.69,30.68,30.64,30.62,30.58,30.52,30.25,30.32,30.26,30.37,30.44,30.53,30.60,30.58,30.65,30.73,30.57,30.53,30.70,30.61,30.37,30.58,30.53,30.51,30.33,30.49,30.66,30.45,30.22,30.46,30.46,30.21,30.19,30.43,30.31,30.01,30.19,30.42,30.25,30.01,30.17,30.32,30.25,30.41,30.38,30.49,30.50,30.65,30.59,30.45,30.56,30.70,30.58,30.49,30.80,30.75,30.58,30.71,30.83,30.71,30.71,30.79,30.84,30.68,30.76,30.86,30.83,30.76,30.81,30.83,30.84,30.79,30.75,30.77,30.69,30.57,30.40,30.41,30.60,30.58,30.25,30.48,30.67,30.62,30.51,30.60,30.71,30.69,30.71,30.63,30.65,30.68,30.65,30.58,30.46,30.55,30.56,30.37,30.63,30.58,30.44,30.59,30.63,30.60,30.66,30.51,30.50,30.45,30.46,30.31,30.29,30.37,30.23,30.10,30.11,30.25,29.85,30.01,29.53,29.45,29.85,29.96,30.00,29.93,29.34,29.53,29.56,29.65,29.88,29.60,30.08,30.07,29.70,29.88,30.31,30.23,29.98,30.33,30.63,30.62,30.41,30.52,30.46,30.15,30.04,30.32,30.26,29.76,30.06,30.28,30.07,29.50,30.06,30.02,29.75,29.38,29.75,29.44,29.47,29.26,29.79,29.63,28.94,29.62,29.79,29.13,29.05,29.70,29.74,29.04,29.29,29.97,29.73,29.29,29.87,29.94,29.67,29.46,29.70,29.94,29.55,29.59,29.61,29.54,29.53,29.11,29.12,29.20,28.96,28.15,28.69,28.66,28.14,28.19,28.65,28.24,27.88,28.30,28.62,28.34,28.33,28.44,28.70,28.51,28.20,29.00,28.96,28.69,29.02,29.38,29.08,29.12,29.52,29.49,29.51,29.41,29.80,29.95,29.83,29.54,29.52,29.76,29.65,28.94,29.49,29.85,29.50,28.76,29.63,29.89,29.34,28.98,29.72,29.82,30.16,30.12,30.56,30.31,30.49,30.33,30.00,30.14,30.25,29.90,29.84,30.10,30.04,29.61,29.79,29.99,29.69,29.50,29.84,29.86,29.45,29.53,29.97,29.83,30.06,29.93,30.31,30.26,29.67,30.00,30.23,30.05,29.39,30.03,30.22,29.82,29.83,30.15,30.14,29.83,29.82,30.42,30.40,30.04,30.39,30.42,30.04,29.92,30.09,29.79,29.90,29.93,29.76,29.65,29.76,29.97,29.61,29.94,30.05,29.74,29.62,29.66,29.57,29.26,29.27,29.65,29.05,28.92,29.43,29.27,29.13,29.73,29.91,29.87,30.22,30.36,30.58,30.18,30.59,30.42,30.05,30.53,30.68,30.58,30.39,30.50,30.73,30.67,30.81,30.73,30.56,30.63,30.74,30.69,30.55,30.72,30.74,30.64,30.54,30.36,30.49,30.46,30.17,30.15,30.40,30.16,30.02,30.02,30.24,29.84,29.79,29.84,29.68,29.72,29.49,29.11,29.36,29.06,28.96,28.99,29.44,29.66,29.58,29.67,29.83,30.02,29.91,30.14,30.14,30.25,30.43,30.44,30.45,30.59,30.65,30.62,30.59,30.77,30.69,30.78,30.83,30.68,30.76,30.81,30.55,30.59,30.70,30.64,30.40,30.31,30.57,30.44,30.12,30.18,30.16,29.91,29.64,29.99,29.78,28.97,29.19,29.62,28.75,28.61,28.84,29.20,28.60,28.30,28.62,28.64,27.95,27.28,28.56,28.33,27.42,27.01,27.59,28.12,28.18,27.87,28.50,28.77,28.38,28.69,29.37,28.81,28.97,29.34,29.66,29.52,29.35,29.81,29.87,29.41,29.62,29.51,29.42,29.31,29.05,28.87,28.55,28.62,28.62,28.17,28.10,28.22,28.02,27.34,27.89,27.96,26.78,27.23,28.01,27.91,27.46,27.84,28.66,29.06,29.34,28.35,28.53,28.98,28.97,28.10,28.33,29.11,28.53,27.75,28.35,28.57,28.26,28.21,28.82,28.84,28.66,28.92,29.37,29.20,29.22,29.43,29.46,29.59,29.65,29.76,29.78,29.58,29.92,29.74,29.34,29.71,29.87,29.39,29.43,29.73,29.95,29.67,29.30,29.43,29.63,29.13,28.83,29.62,29.47,29.13,29.44,29.85,29.61,29.96,29.93,29.97,30.23,30.28,29.80,30.27,30.06,29.82,30.35,30.10,30.13,30.23,30.13,29.65,29.53,30.07,29.33,30.05,30.07,29.87,29.36,29.53,29.69,29.41,28.75,28.36,28.26,28.66,28.72,28.12,28.61,29.18,28.77,28.66,29.23,29.41,29.09,29.31,29.59,29.58,29.54,29.73,29.83,30.06,30.00,30.19,30.08,30.09,29.63,29.77,30.11,29.41,29.27,29.93,29.81,29.20,29.31,29.94,29.36,29.01,29.74,29.78,29.40,29.19,30.02,29.88,29.48,29.82,30.25,30.31,30.36,29.99,30.19,30.47,30.27,29.97,30.35,30.37,30.20,30.12,30.34,30.23,29.91,29.99,30.28,30.28,30.10,30.20,30.37,30.23,30.06,30.14],[26.08,24.94,23.20,22.30,21.28,19.93,19.97,19.56,18.85,17.99,18.59,18.56,17.50,18.39,18.25,18.44,18.11,17.76,16.49,15.67,14.96,15.07,13.92,14.15,12.71,11.91,11.44,10.70,10.34,9.69,9.58,10.10,9.01,8.70,9.09,9.24,8.56,8.43,8.74,9.37,8.52,8.04,8.57,8.80,8.11,8.40,8.82,8.53,7.74,8.18,8.85,8.08,6.94,7.94,8.77,7.20,8.54,9.42,9.53,9.46,10.15,10.13,9.14,9.77,10.57,9.88,9.54,10.50,11.19,9.77,9.89,11.01,11.09,10.18,10.67,11.36,11.24,10.78,11.22,11.65,11.19,12.00,11.75,12.03,11.35,11.64,11.45,11.14,10.39,9.71,9.71,11.22,10.29,9.60,10.09,11.51,10.64,10.04,11.77,11.90,11.46,13.05,12.50,12.35,11.45,11.56,11.14,10.59,10.35,10.51,9.32,10.51,11.02,10.29,11.11,11.59,10.80,11.41,10.88,10.32,10.60,10.44,8.92,8.84,9.84,8.48,7.69,8.01,8.01,6.46,6.47,5.84,6.82,7.33,8.21,7.66,8.22,7.20,7.71,7.88,8.34,8.32,8.23,8.87,8.81,8.01,8.37,9.03,8.54,8.30,9.09,9.50,9.23,8.50,8.54,8.69,8.04,8.03,8.36,8.19,7.74,7.97,8.33,7.57,6.94,7.19,7.25,6.57,6.33,5.92,5.70,6.23,6.16,6.98,6.80,6.11,6.71,7.37,6.73,6.57,7.43,7.19,6.76,7.03,7.42,7.51,7.21,7.73,8.17,8.12,7.88,8.26,9.17,8.81,9.95,8.77,8.34,8.35,8.35,8.47,7.93,7.08,7.08,6.98,6.76,6.26,6.06,5.96,5.95,5.32,5.58,5.58,5.13,5.04,4.79,4.78,4.68,4.47,4.73,4.33,4.41,4.77,5.05,4.32,4.69,5.36,5.39,4.89,4.72,5.73,5.73,5.39,4.42,4.45,5.01,4.60,4.19,4.38,4.69,4.17,4.05,4.43,4.58,4.19,4.40,4.80,4.94,5.51,5.41,5.88,5.51,6.26,5.75,4.98,5.59,6.09,5.19,4.91,5.95,5.87,4.89,5.29,6.19,5.34,4.90,5.90,6.32,5.59,5.40,6.73,6.60,7.04,6.03,6.92,7.07,5.80,6.15,6.86,6.31,5.40,6.10,6.46,5.58,5.61,6.37,6.18,5.42,5.93,6.82,6.35,6.07,6.66,6.39,5.49,5.35,6.04,5.35,5.49,6.35,5.97,5.47,6.01,6.61,5.84,6.46,6.32,5.84,5.55,5.68,5.28,4.92,5.25,5.16,4.72,4.45,4.80,4.97,4.63,5.10,5.43,5.15,5.82,6.31,6.49,5.63,5.99,5.67,5.18,5.53,6.18,5.72,5.39,5.54,6.11,6.19,6.75,6.68,5.75,6.20,6.86,6.24,5.81,6.53,6.80,6.40,5.90,5.85,6.02,5.61,5.08,5.16,5.40,4.89,4.45,4.77,4.93,4.43,4.25,4.75,4.71,4.19,4.23,3.94,3.78,3.28,3.52,3.31,3.38,3.90,3.81,3.57,4.09,4.32,4.11,4.22,4.55,4.88,4.78,4.93,5.34,5.54,5.58,5.65,6.25,6.44,6.46,7.41,6.91,6.37,6.43,6.58,6.11,5.55,5.83,5.43,4.96,4.86,4.81,4.58,4.46,4.19,3.89,3.80,3.65,3.40,3.03,2.76,2.73,2.58,2.32,2.24,2.21,1.97,1.66,1.77,1.80,1.42,1.31,1.71,1.53,1.15,0.99,0.81,0.76,0.79,0.89,0.90,0.89,1.04,1.16,1.16,1.29,1.53,1.57,1.51,1.78,1.90,1.98,2.02,2.25,2.07,2.09,1.84,1.98,2.06,1.70,1.48,1.74,1.72,1.34,1.33,1.66,1.58,1.24,1.57,1.82,1.64,1.53,1.87,1.99,1.81,2.21,2.46,2.98,3.21,3.49,2.90,2.49,2.74,2.94,2.40,2.22,2.67,2.82,2.24,2.28,2.75,2.64,2.17,2.62,2.83,2.63,2.50,2.77,3.16,2.83,2.75,3.40,3.49,3.28,3.21,2.80,2.71,3.23,2.76,2.58,3.13,3.28,2.78,2.90,3.44,3.53,3.72,3.62,3.62,3.31,2.86,2.65,2.88,2.84,2.49,2.46,2.74,2.45,2.56,2.48,2.87,3.15,3.19,2.67,3.04,2.78,2.72,3.20,3.52,3.23,3.73,3.40,2.97,3.31,3.40,3.28,3.70,3.87,3.65,2.97,3.34,3.47,2.82,2.55,2.27,2.05,2.14,2.08,1.53,1.70,1.91,1.51,1.34,1.65,1.75,1.44,1.54,2.01,1.96,1.79,2.08,2.34,2.48,2.40,2.76,2.53,3.15,2.95,3.37,2.98,2.56,3.31,3.32,2.90,2.60,3.52,3.23,3.15,3.17,3.68,3.42,3.55,4.07,4.09,3.69,3.66,4.39,4.79,5.63,5.30,4.27,4.56,4.99,4.12,3.92,4.50,4.74,4.14,3.97,4.26,4.22,3.78,3.89,4.16,4.20,3.63,3.87,4.26,4.19,4.00,5.25,30.95,30.81,30.75,30.79,30.71,30.57,30.62,30.65,30.62,30.54,30.69,30.72,30.62,30.64,30.66,30.64,30.62,30.59,30.51,30.38,30.33,30.29,30.44,30.47,30.55,30.64,30.62,30.63,30.59,30.44,30.39,30.59,30.51,30.29,30.51,30.49,30.41,30.33,30.46,30.53,30.42,30.21,30.42,30.44,30.16,30.27,30.41,30.28,30.14,30.20,30.44,30.31,30.09,30.27,30.42,30.33,30.50,30.40,30.51,30.43,30.63,30.61,30.45,30.55,30.64,30.56,30.52,30.72,30.69,30.48,30.66,30.77,30.63,30.60,30.72,30.75,30.53,30.67,30.76,30.76,30.69,30.76,30.73,30.78,30.72,30.60,30.67,30.58,30.46,30.32,30.30,30.51,30.45,30.28,30.39,30.56,30.50,30.47,30.50,30.64,30.65,30.73,30.64,30.65,30.64,30.63,30.66,30.52,30.60,30.53,30.43,30.56,30.55,30.34,30.52,30.59,30.55,30.62,30.45,30.39,30.37,30.38,30.23,30.21,30.32,30.26,30.11,30.17,30.31,29.86,30.01,29.53,29.48,29.88,29.97,30.05,29.99,29.30,29.50,29.66,29.60,29.89,29.72,30.13,30.04,29.66,29.98,30.25,30.08,30.11,30.22,30.57,30.58,30.33,30.50,30.45,30.15,30.02,30.31,30.23,29.67,30.11,30.37,30.05,29.45,30.12,30.12,29.74,29.34,29.80,29.37,29.43,29.18,29.91,29.72,28.95,29.72,29.84,29.19,28.96,29.74,29.83,29.19,29.34,29.96,29.74,29.29,29.89,29.92,29.70,29.61,29.82,29.96,29.53,29.48,29.27,29.51,29.57,29.11,29.09,29.23,29.06,28.46,28.63,28.66,28.03,28.15,28.68,28.38,27.96,28.33,28.54,28.24,28.27,28.54,28.79,28.37,28.19,28.97,28.82,28.59,28.92,29.22,28.89,28.90,29.39,29.37,29.35,29.26,29.78,29.64,29.78,29.39,29.35,29.66,29.49,28.88,29.39,29.87,29.41,28.78,29.67,29.85,29.27,28.96,29.77,29.76,30.17,30.12,30.48,30.36,30.47,30.31,30.09,30.08,30.23,30.00,29.78,30.03,29.97,29.60,29.68,29.84,29.68,29.38,29.64,29.75,29.44,29.42,29.91,29.91,29.97,29.96,30.25,30.14,29.76,29.96,30.18,29.95,29.47,29.96,30.16,29.87,29.77,30.16,30.17,29.92,29.76,30.34,30.35,30.02,30.37,30.39,30.11,29.86,30.02,29.63,29.91,29.83,29.58,29.52,29.69,29.91,29.46,29.98,30.09,29.71,29.51,29.61,29.54,29.19,29.21,29.69,29.05,28.76,29.32,29.20,29.06,29.65,29.79,29.78,30.18,30.30,30.49,30.08,30.54,30.29,29.89,30.35,30.61,30.50,30.16,30.36,30.60,30.62,30.75,30.68,30.41,30.54,30.68,30.65,30.45,30.61,30.67,30.58,30.52,30.31,30.44,30.49,30.05,30.03,30.32,30.08,29.96,30.06,30.11,29.59,29.74,29.83,29.55,29.53,29.40,28.95,29.25,28.92,28.97,28.95,29.34,29.53,29.44,29.53,29.76,29.87,29.68,29.95,30.02,30.03,30.24,30.28,30.33,30.41,30.49,30.47,30.49,30.66,30.61,30.72,30.74,30.58,30.62,30.69,30.41,30.45,30.53,30.45,30.24,30.13,30.41,30.34,29.94,29.97,30.00,29.68,29.41,29.77,29.59,28.88,29.09,29.49,28.71,28.59,28.85,29.16,28.58,28.14,28.63,28.60,27.72,27.80,28.61,28.10,26.82,27.12,27.25,27.78,28.29,27.85,28.28,28.66,28.14,28.51,29.03,28.69,28.91,29.29,29.51,29.32,29.26,29.68,29.82,29.30,29.57,29.50,29.38,29.20,29.01,28.76,28.49,28.40,28.54,28.06,28.10,28.21,27.86,27.21,27.95,27.51,26.88,27.45,28.18,27.58,27.42,27.78,28.68,29.07,29.32,28.25,28.53,29.10,28.96,28.01,28.27,28.94,28.59,27.67,28.16,28.54,28.18,27.89,28.67,28.71,28.57,28.74,29.14,29.08,29.24,29.23,29.27,29.57,29.68,29.75,29.76,29.47,29.88,29.60,29.22,29.62,29.79,29.22,29.20,29.58,29.82,29.62,29.07,29.25,29.42,28.99,28.66,29.51,29.35,28.98,29.18,29.76,29.49,29.90,29.87,29.82,30.12,30.21,29.70,30.23,29.99,29.78,30.30,30.05,30.09,30.16,30.10,29.62,29.49,30.00,29.31,29.99,30.00,29.88,29.27,29.55,29.74,29.37,28.81,28.16,28.24,28.76,28.65,28.24,28.69,29.23,28.53,28.64,29.26,29.33,28.90,29.31,29.62,29.51,29.46,29.67,29.76,29.96,29.87,30.09,29.97,29.90,29.41,29.68,30.01,29.32,29.11,29.75,29.65,28.98,29.16,29.87,29.33,28.91,29.61,29.62,29.29,29.32,29.92,29.81,29.51,29.79,30.14,30.30,30.32,29.86,30.18,30.43,30.15,29.78,30.33,30.32,30.06,29.95,30.24,30.12,29.68,29.83,30.22,30.18,29.94,30.11,30.30,30.14,29.93,30.12],[26.26,25.20,23.28,22.66,21.55,20.17,20.31,19.77,19.42,18.50,19.14,19.08,18.09,18.78,18.51,18.80,18.65,18.07,16.64,15.92,15.13,14.94,14.22,14.39,13.00,12.29,11.46,11.25,11.13,9.99,10.18,10.89,9.40,9.11,9.84,9.61,9.03,8.87,9.14,9.77,8.76,8.38,9.23,9.28,8.49,8.86,9.33,8.90,8.14,8.55,9.33,8.42,7.30,8.30,9.17,7.61,8.59,9.53,9.57,9.54,10.02,10.08,9.38,10.02,10.73,10.30,9.99,10.82,11.46,10.33,10.50,11.41,11.63,10.90,11.22,11.88,12.14,11.18,11.73,12.32,11.65,12.64,12.35,12.49,12.12,12.46,11.87,11.55,10.76,10.13,10.01,11.61,11.10,10.14,10.72,11.92,11.05,10.45,12.18,12.09,11.51,12.60,12.27,12.49,11.38,11.30,10.92,10.85,10.22,10.34,9.68,10.71,10.87,10.71,11.59,11.52,10.89,11.56,11.11,10.49,10.56,11.22,9.36,8.85,10.06,9.13,7.87,8.11,8.28,6.81,6.73,5.98,6.82,7.35,7.91,7.60,8.08,7.35,7.66,7.68,8.15,8.42,8.14,8.67,8.66,7.93,8.31,8.96,8.37,8.37,9.16,9.45,9.32,8.60,8.78,8.78,8.24,8.27,8.39,8.34,8.05,8.20,8.55,7.55,6.78,7.61,7.56,6.64,6.41,6.23,5.90,6.56,6.35,7.26,7.13,6.29,6.96,7.44,6.86,6.72,7.58,7.25,6.88,7.21,7.54,7.44,7.18,7.70,8.28,8.05,7.83,8.40,9.09,8.58,9.97,8.64,8.04,8.04,8.30,8.09,7.77,7.16,7.19,6.89,6.65,6.59,5.93,6.03,5.97,5.60,5.57,5.64,5.28,5.01,4.85,4.89,4.62,4.53,5.06,4.64,4.53,4.96,5.21,4.58,4.91,5.65,5.58,5.13,5.02,5.94,6.06,5.65,4.70,4.83,5.48,4.92,4.40,4.90,5.14,4.51,4.32,4.90,5.06,4.50,4.79,5.28,5.37,5.98,5.89,6.48,6.10,6.87,6.34,5.47,6.08,6.72,5.76,5.43,6.49,6.47,5.40,5.71,6.73,5.86,5.15,6.25,6.79,5.97,5.74,7.03,7.06,7.47,6.59,7.43,7.59,6.29,6.49,7.42,6.89,5.92,6.64,7.06,6.17,6.15,7.01,6.85,5.96,6.57,7.43,6.95,6.54,7.13,6.88,6.07,5.78,6.37,5.64,5.93,6.66,6.26,5.89,6.52,6.92,6.16,6.75,6.62,6.04,5.77,6.14,5.62,5.18,5.56,5.50,4.90,4.67,5.07,5.23,4.83,5.49,5.68,5.48,6.13,6.55,6.79,6.00,6.38,5.94,5.52,5.83,6.53,6.12,5.76,5.93,6.45,6.63,7.18,7.06,6.14,6.70,7.34,6.65,6.25,6.97,7.26,6.82,6.36,6.25,6.44,6.05,5.51,5.54,5.82,5.29,4.92,5.37,5.41,4.84,4.64,5.21,5.07,4.49,4.46,4.08,3.92,3.43,3.80,3.44,3.53,4.13,4.14,3.73,4.30,4.67,4.38,4.47,4.86,5.23,5.07,5.31,5.71,5.89,5.85,6.10,6.60,6.70,6.70,7.58,7.16,6.75,6.81,6.81,6.39,5.86,6.10,5.57,5.27,5.07,4.89,4.71,4.68,4.21,3.88,3.88,3.68,3.34,2.99,2.72,2.65,2.54,2.23,2.15,2.04,1.84,1.54,1.65,1.72,1.27,1.26,1.56,1.38,1.08,1.03,0.97,0.80,0.77,0.80,0.92,0.96,0.96,1.12,1.18,1.23,1.41,1.55,1.59,1.75,1.90,2.05,2.13,2.36,2.20,2.26,1.98,2.13,2.17,1.74,1.57,1.84,1.77,1.44,1.38,1.71,1.58,1.32,1.72,1.82,1.68,1.65,2.03,2.02,1.81,2.26,2.53,3.07,3.26,3.57,3.00,2.47,2.81,3.03,2.50,2.28,2.72,2.85,2.40,2.34,2.80,2.71,2.25,2.60,2.92,2.73,2.56,2.92,3.33,2.96,2.86,3.51,3.77,3.46,3.37,2.97,2.84,3.30,2.89,2.74,3.25,3.34,2.91,3.11,3.60,3.74,3.92,3.81,3.82,3.40,2.97,2.65,2.89,2.91,2.52,2.41,2.76,2.55,2.64,2.53,2.96,3.25,3.31,2.74,3.17,2.87,2.93,3.43,3.72,3.43,3.95,3.59,3.20,3.42,3.57,3.36,3.75,3.96,3.71,3.13,3.47,3.58,2.99,2.75,2.47,2.18,2.27,2.05,1.57,1.77,2.00,1.63,1.35,1.82,1.82,1.49,1.67,2.12,2.00,1.81,2.22,2.38,2.55,2.48,2.87,2.56,3.08,3.06,3.40,3.03,2.70,3.34,3.26,3.09,2.78,3.45,3.27,3.30,3.35,3.74,3.40,3.59,4.14,4.23,3.90,3.66,4.46,4.93,5.64,5.35,4.38,4.58,5.20,4.25,3.96,4.63,4.96,4.25,4.07,4.45,4.33,3.90,3.93,4.40,4.36,3.86,4.01,4.44,4.27,4.06,5.29,31.04,30.94,30.90,30.91,30.85,30.77,30.79,30.77,30.81,30.69,30.79,30.81,30.70,30.76,30.76,30.73,30.73,30.69,30.57,30.41,30.48,30.42,30.53,30.58,30.63,30.71,30.65,30.70,30.64,30.54,30.46,30.64,30.61,30.46,30.59,30.58,30.52,30.45,30.61,30.63,30.55,30.39,30.53,30.54,30.33,30.38,30.51,30.42,30.25,30.33,30.50,30.42,30.14,30.31,30.44,30.34,30.46,30.54,30.59,30.56,30.69,30.68,30.55,30.65,30.71,30.62,30.58,30.78,30.75,30.55,30.70,30.81,30.68,30.65,30.76,30.79,30.60,30.74,30.84,30.84,30.70,30.81,30.76,30.82,30.78,30.65,30.72,30.64,30.55,30.40,30.44,30.56,30.50,30.39,30.49,30.61,30.58,30.50,30.57,30.73,30.71,30.80,30.73,30.68,30.67,30.69,30.64,30.53,30.65,30.61,30.42,30.66,30.57,30.41,30.57,30.64,30.55,30.64,30.50,30.52,30.45,30.46,30.34,30.29,30.40,30.29,30.17,30.22,30.30,29.88,30.10,29.52,29.54,29.97,29.98,30.05,30.08,29.38,29.70,29.73,29.73,29.98,29.80,30.15,30.13,29.71,30.03,30.31,30.17,30.11,30.33,30.63,30.64,30.39,30.56,30.47,30.24,30.23,30.45,30.33,29.94,30.28,30.45,30.21,29.67,30.19,30.16,29.95,29.39,29.81,29.37,29.50,29.26,29.95,29.76,29.03,29.85,30.00,29.44,29.17,29.90,29.97,29.28,29.53,30.09,29.97,29.39,29.91,30.06,29.77,29.64,29.91,30.04,29.67,29.71,29.39,29.64,29.67,29.23,29.15,29.28,29.06,28.53,28.83,28.90,28.42,28.37,28.94,28.36,28.10,28.28,28.83,28.24,28.36,28.72,28.77,28.41,28.14,28.94,28.81,28.49,28.94,29.23,28.87,28.93,29.42,29.38,29.36,29.23,29.90,29.73,29.81,29.53,29.45,29.69,29.61,28.75,29.48,29.98,29.58,28.69,29.78,30.07,29.43,29.06,29.96,29.94,30.31,30.30,30.57,30.43,30.51,30.43,30.22,30.19,30.29,30.07,29.91,30.12,30.05,29.75,29.86,29.96,29.78,29.45,29.73,29.92,29.55,29.53,29.98,30.01,30.12,30.07,30.35,30.25,29.89,30.13,30.26,30.09,29.60,30.14,30.28,29.94,29.93,30.29,30.29,29.99,29.88,30.45,30.45,30.16,30.46,30.49,30.17,30.05,30.20,29.82,29.97,30.01,29.72,29.68,29.81,30.11,29.66,30.18,30.18,29.83,29.71,29.78,29.66,29.36,29.37,29.78,29.13,28.83,29.67,29.33,29.22,29.88,29.95,30.01,30.37,30.44,30.69,30.31,30.68,30.47,30.07,30.51,30.71,30.58,30.42,30.51,30.70,30.69,30.81,30.75,30.59,30.63,30.73,30.68,30.58,30.68,30.70,30.59,30.47,30.30,30.49,30.53,30.16,30.18,30.45,30.29,30.06,30.21,30.31,29.86,29.89,29.93,29.79,29.73,29.52,29.12,29.32,28.95,28.98,28.92,29.35,29.62,29.46,29.55,29.84,29.99,29.81,30.14,30.23,30.18,30.32,30.39,30.46,30.54,30.63,30.61,30.58,30.73,30.66,30.78,30.82,30.70,30.74,30.81,30.68,30.65,30.71,30.61,30.42,30.30,30.47,30.42,30.06,30.12,30.10,29.76,29.60,29.86,29.67,28.97,29.21,29.63,28.79,28.57,28.86,29.18,28.57,28.34,28.65,28.60,28.17,28.32,28.60,28.37,28.03,27.80,27.51,28.10,28.56,28.14,28.32,28.73,28.47,28.76,29.20,28.91,29.02,29.37,29.65,29.44,29.42,29.80,29.86,29.39,29.67,29.56,29.53,29.34,29.04,29.07,28.77,28.64,28.71,28.26,28.43,28.33,28.28,27.58,28.02,28.19,27.21,27.31,28.24,27.96,27.89,28.10,28.80,29.17,29.41,28.61,28.80,29.16,29.02,28.36,28.47,28.97,28.51,27.84,28.31,28.53,28.18,28.07,28.53,28.81,28.68,28.77,29.23,29.22,29.31,29.38,29.44,29.64,29.77,29.89,29.87,29.66,29.95,29.67,29.43,29.75,29.84,29.33,29.38,29.72,29.91,29.74,29.18,29.48,29.65,29.03,28.62,29.55,29.45,28.93,29.29,29.75,29.56,29.91,29.92,29.97,30.18,30.25,29.84,30.22,30.07,29.85,30.30,30.14,30.13,30.22,30.12,29.71,29.60,30.11,29.45,30.12,30.16,29.98,29.45,29.81,29.86,29.47,29.15,28.46,28.62,29.01,28.80,28.39,28.78,29.31,28.58,28.67,29.21,29.49,28.94,29.19,29.62,29.54,29.50,29.78,29.86,29.97,29.97,30.11,30.03,29.94,29.37,29.72,29.92,29.35,29.18,29.76,29.70,29.06,29.17,29.88,29.41,29.04,29.69,29.74,29.55,29.47,29.98,29.96,29.69,29.85,30.22,30.33,30.37,29.98,30.25,30.50,30.25,29.93,30.37,30.39,30.11,30.17,30.33,30.13,29.83,29.99,30.26,30.21,29.95,30.14,30.27,30.10,29.91,30.14],[26.22,24.87,23.28,22.27,21.25,20.36,20.35,19.49,19.20,18.36,18.66,18.34,17.54,18.28,17.97,18.22,18.10,17.54,16.27,15.27,14.79,14.53,13.62,13.84,12.31,11.60,11.21,10.09,9.76,8.89,9.18,9.52,8.39,8.24,8.89,8.60,8.20,7.97,8.11,8.69,7.82,7.43,8.02,8.24,7.59,7.87,8.34,8.11,7.30,7.73,8.62,7.71,6.70,7.84,8.77,7.05,8.45,8.89,9.00,8.79,9.18,9.51,8.49,9.10,9.94,9.49,8.78,9.72,10.57,9.27,9.32,10.37,10.42,9.49,9.95,10.75,10.69,10.03,10.52,11.20,10.65,11.45,11.20,11.35,10.73,11.03,10.74,10.54,9.69,9.10,8.95,10.67,9.96,9.08,9.54,10.94,10.09,9.69,11.54,11.33,10.86,11.96,11.71,11.83,10.67,10.52,10.44,10.35,9.62,9.67,8.88,10.00,10.14,9.98,11.00,10.73,10.06,10.58,10.08,9.50,9.84,10.27,8.42,8.20,9.57,8.46,7.34,7.79,7.71,6.37,6.69,5.92,6.61,7.08,7.78,7.43,7.89,7.17,7.13,7.39,7.98,7.72,7.44,8.04,7.88,7.20,7.55,8.06,7.66,7.55,8.21,8.46,8.25,7.70,7.80,8.02,7.31,7.34,7.67,7.65,7.08,7.42,8.06,7.21,6.24,6.90,7.16,6.19,6.01,5.76,5.57,6.10,6.11,6.70,6.52,5.76,6.33,6.82,6.53,6.09,6.85,6.64,6.29,6.38,6.70,6.83,6.57,6.91,7.48,7.32,7.13,7.53,8.38,7.99,9.36,8.03,7.37,7.46,7.77,7.65,6.84,6.62,6.68,6.39,6.02,6.10,5.76,5.48,5.55,5.11,5.31,5.13,4.99,4.65,4.53,4.59,4.45,4.28,4.47,4.24,4.28,4.34,4.82,4.11,4.31,4.96,4.99,4.65,4.40,5.12,5.20,4.89,4.02,4.27,4.59,4.23,3.85,4.20,4.41,3.94,3.70,4.23,4.48,3.87,4.04,4.53,4.63,5.17,5.04,5.60,5.17,5.76,5.37,4.69,5.21,5.64,4.87,4.63,5.55,5.47,4.69,5.00,5.72,5.09,4.59,5.57,5.88,5.17,5.10,6.20,6.21,6.67,5.88,6.57,6.70,5.40,5.73,6.42,5.92,5.09,5.73,6.00,5.19,5.25,6.05,5.85,5.07,5.73,6.34,5.93,5.69,6.22,5.99,5.23,5.05,5.61,5.02,5.16,5.96,5.67,5.24,5.64,6.13,5.46,6.00,5.92,5.44,5.22,5.40,4.97,4.54,5.06,4.84,4.42,4.17,4.53,4.58,4.20,4.83,5.01,4.84,5.37,5.81,5.98,5.28,5.55,5.22,4.84,5.09,5.68,5.28,5.05,5.22,5.65,5.73,6.20,6.01,5.34,5.69,6.11,5.62,5.29,5.83,6.07,5.75,5.26,5.28,5.41,5.01,4.72,4.79,4.92,4.57,4.19,4.50,4.66,4.20,4.05,4.52,4.41,3.90,3.87,3.55,3.46,3.03,3.36,3.05,3.16,3.55,3.48,3.25,3.67,3.98,3.74,3.87,4.23,4.48,4.34,4.54,4.95,5.00,5.05,5.09,5.60,5.80,5.84,6.67,6.26,5.84,5.88,5.93,5.47,5.20,5.35,4.90,4.66,4.57,4.37,4.09,4.03,3.82,3.53,3.40,3.24,2.95,2.60,2.20,2.16,2.06,1.81,1.80,1.70,1.59,1.26,1.40,1.44,1.17,1.09,1.32,1.29,0.97,0.95,0.94,0.87,0.78,0.77,0.78,0.85,0.86,0.84,0.95,1.12,1.18,1.18,1.33,1.47,1.52,1.67,1.73,1.93,1.72,1.84,1.60,1.75,1.72,1.40,1.37,1.49,1.43,1.11,1.18,1.41,1.29,1.05,1.45,1.49,1.40,1.43,1.67,1.68,1.57,1.97,2.12,2.66,2.93,3.19,2.62,2.19,2.46,2.64,2.06,1.92,2.28,2.48,2.01,1.97,2.24,2.23,1.81,2.11,2.49,2.24,2.13,2.38,2.76,2.51,2.38,2.88,3.01,2.87,2.73,2.52,2.37,2.76,2.41,2.26,2.63,2.77,2.35,2.49,2.87,3.04,3.23,3.11,3.16,2.84,2.57,2.19,2.45,2.45,2.06,2.03,2.31,2.07,2.20,2.24,2.61,2.83,2.83,2.35,2.72,2.56,2.59,3.00,3.22,3.04,3.56,3.22,2.85,3.05,3.22,3.01,3.54,3.78,3.48,2.85,3.27,3.33,2.83,2.59,2.25,2.06,2.06,1.96,1.56,1.59,1.82,1.56,1.27,1.51,1.64,1.39,1.41,1.75,1.75,1.58,1.73,2.02,2.16,2.06,2.39,2.23,2.83,2.65,3.14,2.71,2.36,2.96,3.25,2.68,2.56,3.14,3.14,2.82,3.06,3.54,3.13,3.08,3.75,3.94,3.61,3.41,4.23,4.64,5.30,5.06,4.10,4.23,4.90,3.99,3.51,4.30,4.52,3.89,3.72,4.10,4.03,3.43,3.48,4.02,3.83,3.21,3.58,3.98,3.77,3.49,4.97,31.01,30.86,30.81,30.85,30.82,30.63,30.68,30.69,30.66,30.53,30.68,30.77,30.62,30.74,30.76,30.74,30.66,30.73,30.67,30.45,30.41,30.38,30.57,30.59,30.68,30.70,30.61,30.68,30.71,30.59,30.52,30.67,30.64,30.42,30.54,30.57,30.51,30.35,30.55,30.60,30.45,30.28,30.37,30.47,30.27,30.26,30.50,30.38,30.12,30.30,30.46,30.31,30.07,30.30,30.29,30.23,30.41,30.46,30.60,30.53,30.61,30.57,30.47,30.57,30.71,30.57,30.52,30.77,30.78,30.59,30.66,30.85,30.67,30.70,30.78,30.84,30.59,30.76,30.88,30.84,30.75,30.81,30.80,30.87,30.83,30.65,30.77,30.69,30.61,30.43,30.47,30.62,30.52,30.33,30.49,30.67,30.67,30.47,30.53,30.76,30.72,30.79,30.75,30.62,30.72,30.73,30.61,30.43,30.59,30.59,30.35,30.65,30.57,30.34,30.54,30.66,30.58,30.69,30.57,30.56,30.54,30.36,30.39,30.36,30.33,30.20,30.15,30.19,30.25,29.88,29.96,29.54,29.53,29.90,29.87,30.04,30.11,29.44,29.77,29.80,29.79,30.08,29.90,30.26,30.20,29.79,30.01,30.26,30.13,29.98,30.30,30.57,30.53,30.33,30.48,30.41,30.10,30.08,30.33,30.41,29.74,30.16,30.39,30.16,29.65,30.04,30.17,29.95,29.50,29.75,29.35,29.32,29.13,29.89,29.79,28.97,29.67,29.89,29.31,29.11,29.78,29.85,29.30,29.44,29.95,29.87,29.48,29.85,29.95,29.72,29.66,29.81,29.94,29.68,29.67,29.43,29.82,29.72,29.20,29.14,29.35,29.46,28.83,29.19,29.14,28.61,28.88,29.01,28.65,28.35,28.59,28.92,28.61,28.53,28.76,28.92,28.59,28.30,28.93,28.98,28.66,28.88,29.10,28.94,28.90,29.42,29.43,29.32,29.11,29.95,29.71,29.73,29.31,29.48,29.68,29.49,28.86,29.45,29.91,29.49,28.69,29.66,29.89,29.18,28.99,29.82,29.79,30.17,30.11,30.51,30.35,30.54,30.28,30.01,30.09,30.25,29.90,29.75,30.09,30.02,29.66,29.96,29.95,29.73,29.52,29.73,29.92,29.44,29.33,30.00,29.97,30.16,30.00,30.32,30.26,29.66,30.06,30.24,30.04,29.53,30.06,30.27,29.83,29.83,30.19,30.13,29.81,29.81,30.41,30.38,30.04,30.41,30.43,29.98,29.81,30.11,29.75,29.75,29.91,29.80,29.57,29.75,29.97,29.59,30.05,30.04,29.75,29.69,29.60,29.58,29.20,29.30,29.50,29.05,28.90,29.34,29.31,29.07,29.68,29.97,29.88,30.33,30.43,30.62,30.28,30.66,30.55,30.19,30.57,30.72,30.59,30.46,30.54,30.80,30.73,30.87,30.81,30.59,30.59,30.77,30.73,30.54,30.71,30.73,30.64,30.50,30.37,30.49,30.45,30.07,29.99,30.39,30.23,30.03,30.09,30.26,29.88,29.77,29.75,29.86,29.71,29.33,29.11,29.35,28.98,28.90,28.91,29.42,29.65,29.54,29.70,29.93,29.92,29.76,30.19,30.20,30.17,30.35,30.41,30.48,30.51,30.68,30.66,30.56,30.77,30.73,30.76,30.84,30.70,30.79,30.85,30.67,30.61,30.76,30.66,30.38,30.33,30.53,30.41,30.06,30.19,30.23,29.75,29.55,30.02,29.75,28.91,29.25,29.77,28.84,28.57,29.06,29.26,28.55,28.38,28.87,28.77,28.05,28.58,29.01,28.70,28.63,28.03,28.46,28.66,28.07,28.34,28.75,29.11,28.32,28.90,29.48,28.86,28.95,29.53,29.77,29.53,29.36,29.77,29.71,29.39,29.60,29.55,29.53,29.37,29.32,29.26,28.97,28.76,28.81,28.44,28.40,28.57,28.32,27.93,28.10,28.13,27.70,27.60,28.28,28.14,28.25,28.10,29.13,29.26,29.40,28.73,28.82,29.03,28.87,28.33,28.40,28.95,28.51,27.99,28.54,28.45,28.33,28.35,28.82,28.74,28.76,28.94,29.13,29.16,29.29,29.24,29.30,29.56,29.74,29.74,29.80,29.52,29.85,29.62,29.26,29.57,29.69,29.21,29.16,29.59,29.79,29.50,29.08,29.32,29.50,28.92,28.82,29.50,29.25,29.00,29.34,29.82,29.52,30.01,29.87,29.88,30.21,30.26,29.73,30.27,30.05,29.80,30.27,30.02,30.10,30.18,30.11,29.68,29.66,30.13,29.48,30.20,30.28,30.17,29.59,29.96,30.10,29.64,29.51,29.01,28.83,29.27,29.03,28.71,28.98,29.43,28.90,28.92,29.32,29.55,29.22,29.45,29.70,29.76,29.72,29.84,29.85,30.04,29.91,30.20,30.06,30.12,29.73,30.05,30.18,29.62,29.48,30.12,29.93,29.45,29.65,30.21,29.66,29.53,30.05,29.94,29.75,29.86,30.21,30.09,29.96,30.24,30.42,30.34,30.39,30.14,30.33,30.51,30.33,29.96,30.43,30.46,30.28,30.18,30.43,30.30,29.95,30.02,30.32,30.35,30.12,30.22,30.40,30.25,30.00,30.07],[26.74,25.78,23.58,22.50,21.50,20.47,20.31,19.60,19.30,18.26,18.71,18.52,17.69,18.35,18.23,18.45,18.09,17.49,16.20,15.49,14.73,14.88,13.66,13.98,12.39,11.58,10.84,10.02,9.82,9.07,9.11,9.57,8.52,8.50,8.86,8.67,8.31,8.17,8.37,8.74,7.95,7.76,8.26,8.36,7.81,8.29,8.54,8.00,7.48,7.73,8.29,7.80,6.75,7.56,8.32,7.01,8.41,8.99,9.00,8.94,9.34,9.58,8.64,9.29,9.86,9.16,8.98,9.74,10.40,9.19,9.36,10.23,10.23,9.36,9.88,10.55,10.34,9.96,10.32,11.02,10.52,11.16,11.00,11.27,10.57,10.77,10.51,10.34,9.62,9.17,9.16,10.42,9.61,8.98,9.23,10.72,9.79,9.32,10.75,11.02,10.67,12.17,11.32,11.85,10.95,10.66,10.30,10.19,9.78,9.78,8.89,9.83,10.07,9.52,10.25,10.67,9.97,10.83,10.05,9.62,9.89,9.79,8.46,8.42,9.17,8.09,7.32,7.76,7.75,6.46,6.66,6.21,6.69,7.48,8.04,7.74,7.94,6.23,7.43,7.49,8.10,7.83,7.61,8.16,8.07,7.60,7.73,8.25,7.98,7.80,8.33,8.81,8.61,7.92,8.14,8.24,7.66,7.58,7.91,7.64,7.28,7.45,7.97,7.38,6.43,6.95,7.03,6.71,6.50,6.10,5.60,6.03,5.87,6.82,6.72,5.98,6.49,6.95,6.40,6.25,6.96,6.83,6.44,6.73,6.92,6.95,6.73,7.09,7.63,7.46,7.32,7.66,8.58,8.23,9.41,8.18,7.76,7.59,7.69,7.64,7.22,6.65,6.58,6.51,6.24,6.08,5.84,5.71,5.66,5.24,5.40,5.56,4.63,4.61,4.78,4.89,4.00,4.49,4.46,4.77,4.46,4.64,4.93,4.35,4.51,5.24,5.16,4.97,4.71,5.58,5.54,5.22,4.22,4.33,4.83,4.40,4.07,4.25,4.55,4.09,3.91,4.33,4.53,4.06,4.26,4.59,4.77,5.30,5.15,5.76,5.32,5.98,5.57,4.84,5.49,5.97,5.07,4.84,5.92,5.86,4.88,5.54,6.14,5.31,4.76,5.96,6.15,5.47,5.30,6.45,6.37,6.88,5.98,6.67,6.96,5.75,5.91,6.72,6.24,5.38,5.87,6.31,5.40,5.36,6.28,6.07,5.23,5.83,6.51,6.09,5.87,6.37,6.12,5.32,5.17,5.77,5.14,5.27,6.12,5.73,5.39,5.77,6.23,5.56,6.05,6.04,5.57,5.32,5.45,5.14,4.75,5.13,4.96,4.52,4.31,4.64,4.69,4.35,4.93,5.19,5.01,5.57,6.00,6.17,5.50,5.75,5.47,5.01,5.31,5.87,5.48,5.19,5.32,5.79,5.92,6.43,6.35,5.53,6.03,6.56,5.92,5.54,6.26,6.52,6.16,5.64,5.59,5.75,5.37,4.91,5.01,5.22,4.72,4.37,4.69,4.77,4.37,4.18,4.73,4.56,4.02,4.11,3.71,3.61,3.17,3.39,3.18,3.21,3.77,3.56,3.38,4.03,4.18,3.94,4.06,4.39,4.72,4.55,4.79,5.18,5.34,5.42,5.48,6.01,6.19,6.15,6.93,6.60,6.09,6.10,6.20,6.02,5.33,5.62,5.21,4.83,4.69,4.69,4.41,4.28,4.09,3.69,3.53,3.43,3.20,2.80,2.48,2.38,2.34,2.00,1.93,1.92,1.74,1.46,1.58,1.65,1.33,1.16,1.58,1.51,1.13,1.04,0.92,0.91,0.85,0.78,0.76,0.79,0.89,0.88,0.85,1.03,1.22,1.20,1.19,1.42,1.52,1.60,1.59,1.81,1.64,1.67,1.47,1.57,1.59,1.36,1.22,1.44,1.39,1.06,1.09,1.45,1.31,1.07,1.38,1.54,1.40,1.46,1.72,1.66,1.63,1.98,2.20,2.77,3.02,3.22,2.69,2.22,2.58,2.74,2.13,2.03,2.41,2.56,2.03,2.02,2.45,2.28,1.79,2.18,2.54,2.09,1.96,2.52,2.70,2.50,2.49,2.93,3.07,2.88,2.77,2.54,2.48,2.82,2.53,2.34,2.74,2.83,2.55,2.60,3.09,3.15,3.35,3.23,3.32,2.98,2.53,2.32,2.60,2.57,2.09,2.22,2.44,2.13,2.30,2.23,2.64,2.91,2.83,2.36,2.63,2.40,2.61,2.92,3.15,2.99,3.38,3.17,2.79,2.89,3.18,2.95,3.46,3.66,3.36,2.77,3.23,3.19,2.54,2.36,2.14,1.84,1.87,1.80,1.42,1.47,1.62,1.37,1.13,1.39,1.50,1.21,1.31,1.59,1.61,1.50,1.60,1.88,2.03,2.03,2.35,2.12,2.62,2.60,2.94,2.45,2.21,2.92,3.00,2.48,2.41,3.04,2.96,2.66,2.94,3.40,3.00,3.06,3.67,3.81,3.51,3.41,4.04,4.45,5.09,4.86,3.93,4.16,4.73,3.93,3.50,4.14,4.34,3.72,3.58,3.95,3.73,3.35,3.40,3.77,3.60,3.23,3.45,3.73,3.68,3.48,4.86,31.03,30.94,30.86,30.86,30.82,30.72,30.74,30.75,30.72,30.62,30.74,30.80,30.68,30.74,30.74,30.74,30.69,30.72,30.65,30.46,30.44,30.41,30.57,30.63,30.66,30.73,30.67,30.72,30.69,30.61,30.49,30.68,30.66,30.43,30.56,30.54,30.53,30.45,30.60,30.64,30.53,30.36,30.48,30.52,30.40,30.35,30.56,30.47,30.32,30.42,30.58,30.46,30.26,30.41,30.52,30.42,30.58,30.58,30.71,30.54,30.74,30.76,30.59,30.66,30.77,30.66,30.60,30.81,30.79,30.60,30.70,30.86,30.67,30.65,30.80,30.86,30.60,30.75,30.91,30.90,30.77,30.88,30.84,30.92,30.83,30.67,30.79,30.68,30.65,30.49,30.54,30.63,30.51,30.40,30.56,30.65,30.61,30.52,30.57,30.77,30.73,30.85,30.84,30.71,30.76,30.78,30.74,30.63,30.75,30.68,30.50,30.72,30.67,30.43,30.61,30.72,30.71,30.74,30.57,30.62,30.65,30.44,30.48,30.48,30.41,30.35,30.28,30.34,30.41,30.08,30.18,29.66,29.73,30.05,30.13,30.25,30.19,29.38,29.80,29.81,29.85,30.15,29.86,30.34,30.31,29.74,29.99,30.41,30.27,30.04,30.37,30.71,30.68,30.44,30.59,30.49,30.18,30.12,30.51,30.35,29.99,30.38,30.50,30.32,29.92,30.32,30.24,30.13,29.74,29.97,29.62,29.74,29.34,30.09,29.84,29.19,29.98,30.00,29.42,29.23,29.96,29.91,29.34,29.55,30.00,29.96,29.47,29.88,30.03,29.93,29.60,29.94,30.13,29.70,29.84,29.48,29.86,29.73,29.16,29.35,29.36,29.21,28.57,28.93,29.00,28.52,28.68,29.01,28.72,28.37,28.62,29.01,28.86,28.50,28.81,28.97,28.91,28.53,29.19,29.14,28.80,29.17,29.44,29.14,29.05,29.62,29.60,29.46,29.26,30.08,29.82,29.82,29.45,29.57,29.67,29.61,29.00,29.59,29.99,29.57,28.88,29.77,29.96,29.32,29.10,29.83,29.76,30.18,30.19,30.53,30.44,30.57,30.36,30.10,30.18,30.34,30.03,29.89,30.18,30.11,29.81,30.02,30.00,29.82,29.63,29.83,29.97,29.56,29.56,30.10,30.11,30.28,30.12,30.37,30.31,29.79,30.12,30.30,30.11,29.57,30.11,30.34,29.92,29.88,30.25,30.22,29.88,29.85,30.41,30.41,30.06,30.43,30.45,30.07,29.90,30.12,29.74,29.82,29.92,29.75,29.66,29.76,29.99,29.57,30.12,30.18,29.86,29.66,29.66,29.65,29.37,29.34,29.67,29.19,28.99,29.51,29.32,29.17,29.66,29.86,29.86,30.25,30.36,30.63,30.21,30.62,30.50,30.11,30.51,30.70,30.56,30.33,30.44,30.71,30.69,30.82,30.79,30.54,30.61,30.75,30.71,30.55,30.71,30.74,30.64,30.52,30.43,30.54,30.51,30.18,30.11,30.43,30.18,30.07,30.12,30.20,29.85,29.87,29.82,29.76,29.67,29.42,29.11,29.37,29.02,29.03,29.04,29.49,29.71,29.64,29.78,29.98,29.98,29.79,30.16,30.13,30.15,30.33,30.37,30.40,30.58,30.67,30.62,30.55,30.79,30.72,30.79,30.84,30.68,30.77,30.82,30.65,30.51,30.70,30.66,30.34,30.27,30.55,30.43,30.07,30.20,30.16,29.83,29.64,30.01,29.74,29.06,29.39,29.87,29.06,28.92,29.16,29.42,28.85,28.54,29.11,28.99,28.30,28.79,29.11,28.88,28.49,27.77,28.25,28.67,28.72,27.79,28.81,29.05,28.47,28.90,29.49,29.05,29.06,29.35,29.73,29.57,29.39,29.81,29.84,29.39,29.66,29.59,29.54,29.32,29.30,29.14,28.98,28.87,28.86,28.55,28.45,28.66,28.19,27.79,28.35,28.48,27.67,27.76,28.43,28.28,28.46,28.33,29.30,29.37,29.55,28.87,28.92,29.18,28.92,28.53,28.73,29.09,28.68,28.21,28.69,28.61,28.58,28.64,28.98,28.91,28.98,29.11,29.30,29.24,29.40,29.30,29.46,29.73,29.83,29.83,29.85,29.51,29.95,29.61,29.30,29.70,29.79,29.24,29.36,29.71,29.87,29.64,29.24,29.46,29.59,29.11,28.95,29.58,29.44,29.16,29.36,29.85,29.55,30.01,29.89,29.88,30.24,30.32,29.74,30.34,30.03,29.76,30.35,30.06,30.05,30.19,30.15,29.63,29.55,30.08,29.39,30.12,30.10,30.05,29.42,29.73,29.94,29.43,29.17,28.84,28.81,29.01,29.02,28.59,28.93,29.36,29.00,28.80,29.29,29.52,29.26,29.48,29.72,29.64,29.66,29.79,29.78,30.04,29.93,30.20,30.02,30.14,29.84,30.04,30.11,29.70,29.53,30.11,29.91,29.50,29.57,30.04,29.54,29.33,29.93,29.81,29.57,29.65,30.12,29.88,29.72,30.06,30.33,30.37,30.40,30.04,30.26,30.51,30.26,29.89,30.38,30.42,30.17,30.07,30.36,30.27,29.89,29.96,30.31,30.31,30.03,30.18,30.41,30.22,29.98,30.15],[26.17,25.00,22.88,22.10,21.08,19.89,20.18,19.44,18.98,18.17,18.82,18.62,17.73,18.37,18.18,18.33,18.02,17.69,16.10,15.40,14.61,14.42,13.73,13.92,12.31,11.59,10.71,10.35,10.25,9.35,9.60,10.14,8.71,8.70,9.18,8.88,8.31,8.24,8.35,9.07,8.07,7.85,8.58,8.74,8.03,8.43,8.76,8.53,7.67,7.98,8.72,7.98,6.93,7.84,8.49,6.79,8.36,8.90,9.14,9.08,9.56,9.64,8.95,9.55,10.21,9.79,9.54,10.15,10.89,9.70,9.76,10.76,10.74,10.06,10.37,11.14,11.10,10.46,10.85,11.46,11.02,11.69,11.51,11.73,11.18,11.51,11.05,10.90,9.87,9.50,9.33,10.92,10.25,9.30,9.67,11.33,10.44,9.71,11.35,11.39,10.82,12.33,11.35,11.85,10.91,10.87,10.52,10.26,9.76,9.77,8.94,9.91,10.18,9.87,10.67,10.78,10.06,10.89,10.35,9.69,9.77,10.30,8.60,8.32,9.50,8.50,7.57,7.81,7.88,6.33,6.48,5.77,6.52,7.18,7.83,7.59,7.88,7.10,7.12,7.36,8.04,8.03,7.92,8.36,8.38,7.66,7.78,8.53,8.04,7.73,8.52,8.92,8.76,7.97,8.31,8.41,7.73,7.82,7.82,7.93,7.71,7.71,8.25,7.31,6.66,7.05,6.95,6.42,6.19,5.71,5.57,6.38,6.22,6.79,6.70,6.16,6.88,7.06,6.64,6.57,7.09,6.88,6.56,6.97,7.01,6.99,6.91,7.21,7.70,7.62,7.50,7.90,8.77,8.33,9.92,8.50,7.82,7.75,8.08,7.89,7.44,7.15,6.98,6.56,6.35,6.52,5.82,5.62,5.71,5.73,5.35,5.29,5.19,4.82,4.68,4.62,4.45,4.36,4.85,4.29,4.31,4.95,5.02,4.36,4.66,5.38,5.20,5.01,4.76,5.47,5.61,5.23,4.28,4.41,4.98,4.54,4.20,4.42,4.68,4.15,4.15,4.49,4.55,4.26,4.43,4.73,4.91,5.43,5.24,5.81,5.40,6.08,5.65,4.90,5.49,6.02,5.20,4.89,5.91,5.89,4.89,5.40,6.26,5.50,4.77,5.99,6.27,5.52,5.30,6.56,6.43,6.92,6.08,6.86,7.09,5.79,6.09,6.78,6.29,5.50,5.97,6.39,5.60,5.50,6.30,6.15,5.34,5.98,6.54,6.18,5.92,6.38,6.15,5.45,5.27,5.85,5.29,5.40,6.18,5.82,5.45,5.95,6.30,5.68,6.13,6.06,5.66,5.37,5.63,5.17,4.91,5.27,5.08,4.61,4.43,4.77,4.98,4.60,5.04,5.41,5.14,5.67,6.18,6.33,5.55,5.81,5.56,5.08,5.37,5.92,5.52,5.28,5.40,5.90,6.00,6.59,6.42,5.57,6.04,6.64,6.03,5.57,6.27,6.62,6.15,5.66,5.60,5.75,5.44,4.98,4.97,5.25,4.74,4.45,4.72,4.84,4.45,4.20,4.88,4.75,4.18,4.21,3.90,3.71,3.20,3.60,3.23,3.40,3.83,3.90,3.54,4.05,4.22,3.99,4.10,4.40,4.78,4.58,4.83,5.17,5.29,5.36,5.56,5.96,6.07,6.18,6.97,6.62,6.13,6.24,6.26,5.97,5.37,5.58,5.18,4.80,4.71,4.59,4.35,4.31,4.03,3.66,3.59,3.51,3.16,2.76,2.54,2.54,2.33,2.08,2.04,1.99,1.73,1.47,1.66,1.67,1.30,1.25,1.62,1.49,1.11,1.13,1.00,0.92,0.85,0.87,0.77,0.76,0.79,0.84,0.87,0.88,1.06,1.15,1.10,1.25,1.46,1.52,1.53,1.76,1.59,1.70,1.45,1.57,1.59,1.35,1.23,1.45,1.38,1.07,1.11,1.41,1.32,1.11,1.45,1.60,1.54,1.58,1.86,1.89,1.77,2.14,2.33,2.82,3.05,3.33,2.70,2.36,2.56,2.80,2.28,2.12,2.41,2.65,2.21,2.13,2.46,2.44,1.92,2.34,2.59,2.38,2.21,2.55,2.95,2.59,2.50,2.99,3.10,2.89,2.70,2.51,2.42,2.77,2.44,2.38,2.73,2.83,2.46,2.64,3.08,3.19,3.44,3.36,3.41,3.01,2.58,2.42,2.60,2.49,2.15,2.16,2.35,2.06,2.17,2.07,2.50,2.74,2.74,2.20,2.59,2.33,2.47,2.98,3.18,3.05,3.43,3.25,2.73,2.93,3.08,2.94,3.41,3.50,3.31,2.68,3.01,3.18,2.56,2.35,2.14,1.96,1.88,1.86,1.40,1.48,1.63,1.42,1.06,1.43,1.45,1.14,1.24,1.55,1.56,1.37,1.57,1.82,1.90,1.92,2.23,2.08,2.66,2.50,3.06,2.50,2.18,2.87,2.95,2.65,2.36,3.15,2.90,2.72,3.08,3.21,2.93,3.10,3.62,3.72,3.45,3.28,4.06,4.37,5.00,4.77,3.85,4.14,4.68,3.78,3.52,4.18,4.40,3.72,3.61,3.94,3.71,3.44,3.48,3.71,3.62,3.24,3.47,3.75,3.58,3.37,4.79,30.98,30.89,30.82,30.81,30.74,30.71,30.72,30.67,30.69,30.61,30.67,30.75,30.68,30.73,30.73,30.73,30.76,30.73,30.63,30.53,30.44,30.42,30.59,30.65,30.70,30.75,30.66,30.66,30.59,30.52,30.39,30.58,30.57,30.39,30.48,30.52,30.46,30.40,30.57,30.57,30.55,30.34,30.42,30.47,30.35,30.34,30.47,30.38,30.24,30.35,30.49,30.37,30.17,30.29,30.49,30.36,30.57,30.58,30.69,30.42,30.67,30.68,30.56,30.58,30.68,30.55,30.52,30.72,30.68,30.52,30.63,30.75,30.57,30.56,30.71,30.77,30.50,30.67,30.79,30.78,30.67,30.77,30.71,30.82,30.75,30.54,30.69,30.60,30.52,30.37,30.41,30.54,30.40,30.35,30.50,30.52,30.55,30.46,30.51,30.70,30.67,30.81,30.80,30.64,30.72,30.75,30.70,30.59,30.72,30.66,30.49,30.68,30.63,30.34,30.53,30.68,30.64,30.70,30.51,30.56,30.59,30.33,30.37,30.40,30.32,30.26,30.18,30.38,30.38,29.98,30.17,29.66,29.70,30.07,30.10,30.23,30.18,29.27,29.66,29.66,29.67,30.04,29.75,30.25,30.22,29.59,29.99,30.34,30.21,29.98,30.32,30.68,30.66,30.35,30.56,30.47,30.14,30.12,30.47,30.29,29.85,30.27,30.43,30.13,29.68,30.25,30.28,30.01,29.56,29.92,29.54,29.51,29.26,29.98,29.78,29.06,29.85,29.91,29.48,29.15,29.90,29.95,29.28,29.47,30.04,29.92,29.37,29.83,30.05,29.79,29.53,29.90,30.12,29.73,29.79,29.55,29.77,29.58,29.38,29.19,29.21,29.08,28.67,28.71,28.85,28.44,28.30,28.88,28.52,27.99,28.33,28.80,28.34,28.37,28.74,28.80,28.60,28.33,29.09,29.10,28.63,29.05,29.37,28.95,28.97,29.54,29.49,29.38,29.23,30.09,29.80,29.82,29.41,29.52,29.71,29.65,28.88,29.55,30.03,29.62,28.73,29.85,30.02,29.28,29.07,29.94,29.81,30.17,30.19,30.53,30.48,30.50,30.38,30.19,30.19,30.28,30.02,29.88,30.17,30.05,29.78,29.83,29.96,29.73,29.53,29.77,29.82,29.49,29.43,30.05,30.10,30.14,30.05,30.27,30.15,29.75,30.10,30.23,30.02,29.58,30.09,30.25,29.93,29.86,30.21,30.22,29.94,29.79,30.36,30.40,30.13,30.41,30.44,30.10,29.91,30.07,29.66,29.87,29.87,29.62,29.57,29.70,30.01,29.52,30.08,30.14,29.76,29.58,29.64,29.62,29.38,29.30,29.73,29.15,28.77,29.45,29.18,29.00,29.70,29.80,29.85,30.27,30.37,30.62,30.24,30.66,30.42,30.07,30.49,30.71,30.58,30.38,30.48,30.71,30.70,30.82,30.77,30.55,30.59,30.72,30.67,30.54,30.66,30.69,30.60,30.44,30.37,30.47,30.51,30.17,30.16,30.47,30.24,30.10,30.19,30.23,29.84,29.84,29.83,29.73,29.51,29.20,28.89,29.27,28.76,28.98,28.84,29.38,29.68,29.58,29.71,29.92,29.99,29.71,30.16,30.18,30.18,30.32,30.39,30.53,30.55,30.63,30.60,30.52,30.76,30.68,30.77,30.80,30.65,30.73,30.81,30.66,30.63,30.72,30.60,30.34,30.27,30.48,30.42,30.03,30.08,30.05,29.79,29.54,29.84,29.63,28.82,29.24,29.67,28.89,28.69,29.03,29.25,28.72,28.51,29.04,28.89,28.40,28.85,28.98,28.73,28.51,27.99,28.14,28.38,28.78,28.37,28.13,29.06,28.50,28.85,29.31,28.96,29.03,29.36,29.65,29.53,29.46,29.83,29.82,29.48,29.66,29.67,29.55,29.43,29.38,29.13,28.91,28.84,28.90,28.60,28.39,28.46,28.11,27.80,28.10,28.22,27.57,27.64,28.43,28.24,28.30,28.19,29.02,29.22,29.23,28.63,28.83,28.95,28.81,28.18,28.41,28.99,28.53,27.83,28.38,28.52,28.36,28.18,28.81,28.87,28.88,29.05,29.29,29.21,29.44,29.36,29.45,29.70,29.86,29.90,29.87,29.62,29.93,29.62,29.33,29.68,29.76,29.32,29.35,29.70,29.86,29.62,29.14,29.38,29.54,29.02,28.70,29.51,29.45,29.02,29.18,29.71,29.49,29.88,29.86,29.87,30.13,30.21,29.71,30.23,30.01,29.79,30.26,30.06,30.02,30.12,30.09,29.66,29.63,30.07,29.44,30.07,30.07,29.99,29.38,29.78,29.90,29.46,29.12,28.61,28.66,29.08,28.95,28.45,28.94,29.38,28.79,28.76,29.41,29.49,29.19,29.48,29.81,29.57,29.54,29.83,29.85,30.00,29.95,30.11,29.97,29.96,29.43,29.82,30.00,29.41,29.36,29.84,29.64,29.23,29.39,29.92,29.52,29.23,29.82,29.77,29.53,29.61,30.08,29.84,29.74,30.02,30.24,30.35,30.37,30.01,30.23,30.45,30.21,29.83,30.34,30.39,30.10,30.02,30.31,30.19,29.81,29.96,30.27,30.26,29.96,30.12,30.33,30.08,29.95,30.07],[26.18,24.87,22.97,22.01,20.96,19.94,20.09,19.24,18.92,18.17,18.57,18.37,17.53,18.12,17.86,18.18,17.82,17.36,16.11,14.93,14.18,13.82,13.57,13.79,12.10,11.38,10.28,9.93,9.93,8.89,9.29,9.80,8.35,8.29,8.91,8.56,7.90,7.91,8.05,8.74,7.77,7.43,8.45,8.47,7.77,8.12,8.66,8.33,7.54,7.80,8.69,7.75,6.73,7.69,8.51,6.94,8.01,8.91,8.85,8.78,9.32,9.49,8.66,9.43,10.08,9.75,9.29,9.99,10.74,9.49,9.59,10.54,10.58,9.86,10.12,10.89,10.82,10.03,10.51,11.22,10.63,11.35,11.28,11.35,11.06,11.19,10.73,10.64,9.50,9.17,8.95,10.68,10.19,9.24,9.62,11.14,10.38,9.67,11.59,11.21,10.90,11.83,11.74,11.81,10.36,10.47,10.14,10.04,9.34,9.47,8.82,10.04,9.93,9.79,10.99,10.63,9.84,10.56,10.11,9.32,9.50,10.24,8.35,7.84,9.04,8.42,7.27,7.44,7.44,6.15,6.42,5.56,6.19,6.79,7.39,7.10,7.74,6.77,7.01,7.23,7.55,7.65,7.49,8.10,7.93,7.17,7.78,8.25,7.75,7.54,8.38,8.68,8.49,7.76,8.04,8.22,7.41,7.42,7.69,7.44,7.22,7.49,7.92,7.13,6.34,6.78,7.02,6.10,5.92,5.57,5.44,6.28,6.02,6.58,6.50,5.78,6.46,6.72,6.26,6.18,6.76,6.57,6.24,6.44,6.77,6.71,6.57,6.90,7.56,7.35,7.28,7.85,8.41,8.13,9.56,8.19,7.58,7.43,7.82,7.83,7.11,6.92,6.66,6.28,6.12,6.23,5.60,5.54,5.55,5.45,5.19,5.08,4.84,4.56,4.64,4.45,4.27,4.19,4.68,4.24,4.11,4.67,4.78,4.19,4.46,5.11,4.89,4.66,4.56,5.17,5.29,4.94,4.10,4.37,4.79,4.32,3.98,4.30,4.54,3.99,3.93,4.46,4.51,4.11,4.30,4.79,4.81,5.46,5.21,5.83,5.34,5.98,5.63,4.90,5.34,5.90,5.23,4.91,5.68,5.69,4.86,5.22,5.94,5.37,4.71,5.68,6.02,5.42,5.16,6.25,6.28,6.68,6.06,6.73,6.86,5.63,5.96,6.61,6.13,5.34,5.94,6.23,5.59,5.54,6.27,6.05,5.33,5.94,6.48,6.14,5.91,6.33,6.14,5.51,5.18,5.83,5.25,5.44,6.12,5.76,5.40,5.93,6.31,5.71,6.07,5.99,5.53,5.38,5.68,5.13,4.75,5.16,5.10,4.40,4.26,4.65,4.82,4.42,5.01,5.31,5.08,5.56,6.02,6.22,5.52,5.81,5.44,5.08,5.29,5.93,5.50,5.27,5.36,5.99,6.03,6.50,6.26,5.56,5.91,6.43,5.85,5.48,6.06,6.31,5.93,5.46,5.36,5.57,5.29,4.84,4.83,5.13,4.68,4.38,4.70,4.82,4.38,4.16,4.81,4.62,4.06,4.08,3.76,3.48,3.10,3.37,3.15,3.23,3.67,3.66,3.33,3.89,4.11,3.78,3.93,4.34,4.59,4.37,4.64,5.12,5.14,5.16,5.42,5.84,5.97,6.09,6.94,6.61,6.04,6.22,6.21,5.74,5.32,5.53,5.06,4.73,4.74,4.52,4.20,4.22,3.89,3.61,3.41,3.30,3.13,2.78,2.47,2.51,2.36,2.01,1.93,1.97,1.78,1.40,1.61,1.65,1.27,1.31,1.68,1.50,1.14,1.26,1.18,1.04,0.91,0.94,0.87,0.78,0.76,0.79,0.85,0.90,0.92,1.04,1.08,1.18,1.27,1.48,1.52,1.78,1.58,1.78,1.53,1.72,1.66,1.32,1.32,1.50,1.40,1.12,1.27,1.49,1.25,1.19,1.55,1.62,1.60,1.66,1.91,1.91,1.80,2.22,2.38,2.89,3.09,3.33,2.77,2.42,2.59,2.74,2.32,2.18,2.43,2.49,2.14,2.10,2.35,2.39,1.89,2.22,2.45,2.34,2.18,2.41,2.77,2.55,2.43,2.85,3.03,2.84,2.65,2.48,2.31,2.70,2.34,2.17,2.61,2.70,2.39,2.49,2.95,3.01,3.15,3.13,3.17,2.81,2.47,2.25,2.45,2.45,2.01,1.98,2.23,1.93,2.08,2.04,2.41,2.74,2.73,2.19,2.61,2.37,2.48,2.96,3.22,3.10,3.50,3.25,2.94,3.03,3.22,3.12,3.53,3.73,3.50,2.91,3.21,3.31,2.85,2.64,2.34,2.14,2.18,2.04,1.66,1.65,1.81,1.58,1.21,1.51,1.60,1.25,1.33,1.64,1.63,1.40,1.63,1.92,1.99,1.98,2.31,2.21,2.76,2.67,3.10,2.68,2.28,3.02,2.96,2.83,2.55,3.28,3.11,2.89,3.16,3.55,3.27,3.19,3.69,3.88,3.57,3.42,4.18,4.55,5.28,5.01,4.15,4.22,4.83,3.95,3.69,4.25,4.50,3.89,3.65,4.05,3.97,3.51,3.54,4.00,3.84,3.41,3.60,3.97,3.88,3.60,5.01,31.00,30.90,30.85,30.80,30.76,30.67,30.65,30.66,30.67,30.60,30.71,30.75,30.67,30.71,30.71,30.72,30.69,30.68,30.63,30.46,30.43,30.39,30.57,30.60,30.68,30.73,30.65,30.63,30.57,30.50,30.39,30.55,30.55,30.39,30.50,30.52,30.47,30.40,30.57,30.60,30.53,30.33,30.46,30.50,30.32,30.34,30.51,30.39,30.19,30.36,30.50,30.36,30.12,30.35,30.41,30.28,30.51,30.51,30.65,30.47,30.67,30.70,30.49,30.59,30.72,30.58,30.56,30.76,30.73,30.53,30.65,30.81,30.60,30.60,30.73,30.78,30.51,30.69,30.82,30.78,30.62,30.75,30.71,30.80,30.73,30.54,30.65,30.58,30.53,30.38,30.42,30.51,30.43,30.39,30.50,30.58,30.57,30.49,30.49,30.72,30.70,30.83,30.83,30.68,30.72,30.75,30.70,30.56,30.69,30.64,30.44,30.67,30.57,30.34,30.52,30.61,30.54,30.67,30.50,30.50,30.49,30.32,30.38,30.34,30.34,30.27,30.23,30.31,30.34,29.93,30.11,29.58,29.55,30.02,29.96,30.09,30.12,29.25,29.72,29.72,29.73,30.04,29.71,30.16,30.16,29.70,29.92,30.21,30.17,29.89,30.27,30.57,30.57,30.36,30.52,30.40,30.07,30.16,30.36,30.34,29.87,30.24,30.44,30.15,29.67,30.15,30.18,29.91,29.38,29.82,29.45,29.44,29.17,29.97,29.76,28.95,29.78,29.92,29.39,29.20,29.85,29.89,29.24,29.52,29.92,29.76,29.35,29.77,29.96,29.62,29.46,29.74,30.01,29.75,29.78,29.60,29.68,29.47,29.30,29.21,29.15,29.21,28.73,28.75,28.95,28.38,28.43,28.92,28.39,27.98,28.31,28.83,28.27,28.23,28.57,28.67,28.48,28.22,28.92,28.90,28.54,28.94,29.21,28.93,28.86,29.46,29.48,29.35,29.20,30.00,29.79,29.79,29.37,29.44,29.64,29.58,28.77,29.45,29.93,29.50,28.61,29.69,29.95,29.28,28.92,29.85,29.78,30.18,30.15,30.53,30.42,30.50,30.37,30.09,30.18,30.26,29.93,29.85,30.12,30.06,29.68,29.86,29.92,29.73,29.49,29.70,29.88,29.52,29.50,30.09,30.11,30.15,30.07,30.29,30.17,29.75,30.07,30.20,30.01,29.52,30.05,30.23,29.86,29.82,30.19,30.17,29.88,29.69,30.33,30.38,30.12,30.41,30.45,30.06,29.87,30.07,29.68,29.77,29.89,29.67,29.43,29.62,30.00,29.50,30.08,30.07,29.73,29.57,29.62,29.55,29.31,29.14,29.63,28.97,28.69,29.37,29.19,29.03,29.69,29.87,29.87,30.34,30.44,30.65,30.29,30.69,30.56,30.13,30.63,30.76,30.64,30.47,30.63,30.78,30.72,30.84,30.76,30.60,30.63,30.75,30.70,30.55,30.68,30.70,30.61,30.49,30.36,30.49,30.48,30.20,30.18,30.49,30.24,30.03,30.17,30.29,29.84,29.79,29.76,29.81,29.55,29.24,28.90,29.21,28.84,28.88,28.77,29.34,29.58,29.47,29.69,29.82,29.97,29.76,30.21,30.27,30.30,30.40,30.53,30.57,30.58,30.68,30.70,30.60,30.73,30.70,30.76,30.82,30.71,30.76,30.83,30.74,30.69,30.75,30.74,30.48,30.36,30.58,30.50,30.10,30.20,30.16,29.74,29.48,29.94,29.64,28.79,29.17,29.62,28.68,28.57,29.01,29.19,28.59,28.27,28.90,28.84,28.21,28.65,28.89,28.63,28.43,28.11,28.22,28.45,28.70,28.35,28.75,28.66,28.36,28.89,29.31,28.81,28.88,29.33,29.59,29.37,29.31,29.75,29.74,29.36,29.64,29.65,29.56,29.36,29.22,29.16,28.79,28.68,28.78,28.64,28.33,28.27,27.99,27.93,27.96,28.13,27.39,27.53,28.20,27.90,28.01,28.14,29.03,29.23,29.39,28.57,28.77,28.91,28.72,28.02,28.20,28.77,28.41,27.79,28.26,28.42,28.23,28.13,28.74,28.76,28.77,28.98,29.22,29.20,29.39,29.28,29.42,29.67,29.82,29.87,29.79,29.55,29.92,29.57,29.30,29.65,29.78,29.21,29.32,29.66,29.89,29.64,29.06,29.34,29.48,28.85,28.60,29.34,29.33,28.95,29.16,29.65,29.42,29.85,29.79,29.84,30.13,30.23,29.67,30.21,29.99,29.73,30.26,30.09,30.07,30.19,30.11,29.74,29.69,30.15,29.49,30.17,30.32,30.10,29.62,29.95,30.01,29.66,29.40,28.66,28.72,29.16,28.93,28.52,28.91,29.39,28.87,28.83,29.35,29.56,29.16,29.36,29.72,29.63,29.58,29.75,29.82,29.95,29.85,29.98,29.88,29.86,29.43,29.73,29.91,29.42,29.35,29.87,29.83,29.23,29.41,30.02,29.65,29.19,29.84,29.94,29.75,29.58,30.12,30.10,29.93,30.17,30.38,30.35,30.38,30.13,30.30,30.49,30.30,30.01,30.39,30.41,30.18,30.14,30.36,30.19,29.95,30.02,30.26,30.26,30.03,30.16,30.27,30.13,29.95,30.08],[26.24,24.97,22.84,22.00,21.14,20.20,20.12,19.29,19.22,18.40,18.72,18.35,17.63,18.09,17.87,18.23,17.92,17.30,16.33,14.77,14.32,14.16,13.87,13.74,12.39,11.69,10.73,10.11,9.79,8.81,9.08,9.65,8.43,8.38,8.89,8.72,8.20,7.95,8.21,8.70,7.79,7.50,8.25,8.30,7.68,8.14,8.48,8.14,7.58,7.61,8.27,7.56,6.62,7.55,8.35,6.64,7.96,8.59,8.74,8.70,9.09,9.30,8.49,9.11,9.76,9.22,9.11,9.66,10.29,9.00,9.26,10.37,10.09,9.42,9.90,10.73,10.45,10.08,10.61,11.31,10.73,11.37,11.16,11.38,10.55,10.87,10.58,10.34,9.27,8.89,8.82,10.19,9.50,8.73,9.14,10.57,9.72,9.13,10.60,10.81,10.43,11.72,11.09,11.25,10.37,10.16,9.71,9.68,9.32,9.37,8.49,9.62,9.54,9.28,10.13,10.30,9.46,10.50,9.68,9.09,9.26,9.41,8.16,7.94,8.67,8.07,7.07,7.52,7.46,6.02,6.14,5.99,6.09,6.56,7.38,7.11,7.55,6.78,6.88,7.25,7.70,7.59,7.47,7.96,7.95,7.31,7.43,8.12,7.73,7.56,8.26,8.63,8.47,7.76,7.89,8.14,7.62,7.55,7.71,7.57,7.12,7.67,7.87,7.11,6.48,6.73,6.82,6.08,6.09,5.50,5.57,6.11,5.92,6.70,6.49,5.73,6.65,6.87,6.38,6.29,7.03,6.71,6.37,6.44,6.91,6.91,6.61,6.94,7.61,7.41,7.05,7.61,8.58,8.08,9.41,8.09,7.47,7.29,7.67,7.54,7.03,6.81,6.59,6.33,5.98,6.16,5.62,5.47,5.50,5.35,5.13,5.09,4.94,4.56,4.72,4.65,4.22,4.33,4.51,4.59,4.39,4.48,4.66,4.31,4.43,4.98,4.90,4.68,4.54,5.14,5.34,5.03,4.26,4.40,4.76,4.38,4.07,4.37,4.57,4.15,4.01,4.49,4.59,4.13,4.30,4.87,4.88,5.45,5.27,5.84,5.44,6.01,5.65,5.04,5.51,5.93,5.24,5.01,5.78,5.71,4.96,5.28,5.96,5.40,4.75,5.69,6.01,5.36,5.02,6.13,6.11,6.79,6.00,6.67,6.85,5.67,6.08,6.61,6.18,5.52,5.96,6.24,5.56,5.60,6.30,6.07,5.49,5.98,6.49,6.11,5.94,6.38,6.17,5.46,5.26,5.85,5.22,5.43,6.14,5.78,5.47,5.93,6.35,5.69,6.12,6.04,5.60,5.38,5.64,5.25,4.83,5.26,5.08,4.47,4.32,4.70,4.80,4.42,5.03,5.30,5.11,5.59,6.04,6.25,5.57,5.87,5.42,5.08,5.35,5.96,5.59,5.35,5.51,6.01,6.06,6.54,6.34,5.74,5.98,6.53,6.02,5.63,6.25,6.51,6.12,5.51,5.49,5.74,5.48,5.00,5.01,5.26,4.77,4.35,4.72,4.82,4.40,4.14,4.76,4.60,4.08,4.09,3.78,3.66,3.22,3.48,3.23,3.29,3.70,3.64,3.38,3.84,4.09,3.90,4.11,4.37,4.67,4.53,4.80,5.23,5.13,5.27,5.50,5.91,6.03,6.15,6.98,6.62,6.19,6.26,6.30,5.82,5.48,5.70,5.14,4.87,4.78,4.62,4.32,4.21,4.09,3.68,3.45,3.37,3.25,2.79,2.51,2.49,2.36,2.06,2.04,1.97,1.77,1.39,1.60,1.68,1.31,1.31,1.71,1.61,1.23,1.36,1.25,1.16,1.00,0.91,0.90,0.88,0.78,0.77,0.79,0.88,0.92,0.93,0.98,1.16,1.24,1.36,1.44,1.67,1.49,1.64,1.45,1.59,1.58,1.21,1.24,1.45,1.32,1.04,1.29,1.46,1.28,1.20,1.58,1.66,1.59,1.73,1.91,1.88,1.81,2.23,2.41,2.98,3.15,3.45,2.88,2.43,2.66,2.82,2.28,2.16,2.54,2.65,2.21,2.09,2.41,2.36,1.92,2.33,2.54,2.24,2.19,2.36,2.79,2.46,2.38,2.87,2.99,2.86,2.68,2.41,2.27,2.77,2.33,2.04,2.64,2.73,2.35,2.50,2.93,3.13,3.25,3.18,3.24,2.86,2.52,2.26,2.46,2.36,2.02,1.96,2.16,1.96,2.09,2.02,2.34,2.64,2.73,2.10,2.58,2.36,2.54,2.94,3.20,3.07,3.52,3.26,3.01,3.04,3.29,3.17,3.60,3.81,3.57,3.00,3.33,3.36,2.89,2.74,2.34,2.15,2.15,2.06,1.69,1.68,1.80,1.64,1.26,1.50,1.65,1.35,1.25,1.61,1.68,1.41,1.53,1.88,2.00,1.97,2.23,2.13,2.62,2.50,2.85,2.39,2.19,2.86,2.86,2.50,2.44,3.00,2.99,2.71,3.08,3.42,3.17,3.15,3.65,3.88,3.67,3.52,4.22,4.66,5.26,5.08,4.20,4.36,4.91,4.07,3.74,4.35,4.51,3.90,3.68,4.12,3.91,3.46,3.58,3.95,3.76,3.30,3.49,3.81,3.61,3.62,4.95,31.08,30.98,30.80,30.82,30.78,30.64,30.66,30.68,30.68,30.58,30.70,30.73,30.64,30.73,30.74,30.73,30.68,30.73,30.65,30.49,30.41,30.41,30.56,30.59,30.68,30.72,30.61,30.63,30.59,30.52,30.45,30.58,30.56,30.41,30.51,30.50,30.45,30.35,30.53,30.58,30.47,30.25,30.43,30.50,30.32,30.31,30.52,30.39,30.13,30.38,30.53,30.33,30.14,30.34,30.46,30.30,30.43,30.48,30.64,30.43,30.64,30.65,30.52,30.58,30.69,30.57,30.58,30.76,30.72,30.58,30.65,30.80,30.61,30.61,30.74,30.80,30.57,30.70,30.87,30.82,30.68,30.80,30.74,30.83,30.76,30.57,30.67,30.55,30.52,30.43,30.42,30.47,30.41,30.39,30.51,30.53,30.56,30.47,30.38,30.71,30.69,30.83,30.79,30.63,30.61,30.71,30.66,30.51,30.66,30.55,30.42,30.62,30.53,30.24,30.44,30.58,30.57,30.62,30.45,30.52,30.55,30.29,30.40,30.35,30.23,30.22,30.17,30.26,30.29,29.95,30.02,29.52,29.56,29.91,30.00,30.06,30.11,29.21,29.68,29.66,29.74,30.08,29.76,30.23,30.18,29.77,29.88,30.27,30.17,29.92,30.27,30.56,30.54,30.31,30.46,30.38,30.10,30.14,30.35,30.30,29.70,30.22,30.39,30.12,29.55,30.04,30.18,29.92,29.39,29.83,29.46,29.32,29.11,29.99,29.76,28.85,29.67,29.86,29.19,29.05,29.81,29.84,29.11,29.42,29.95,29.80,29.37,29.79,29.87,29.56,29.45,29.78,30.04,29.64,29.91,29.71,29.75,29.52,29.51,29.06,29.07,29.20,28.91,28.71,28.90,28.38,28.43,28.83,28.37,27.90,28.17,28.75,28.27,28.14,28.54,28.64,28.57,28.14,28.86,28.84,28.54,28.96,29.26,28.93,28.90,29.59,29.55,29.33,29.22,30.02,29.86,29.83,29.42,29.57,29.74,29.63,28.86,29.54,29.97,29.49,28.66,29.75,29.96,29.27,28.96,29.77,29.74,30.11,30.11,30.53,30.40,30.53,30.32,30.10,30.19,30.25,29.92,29.87,30.13,30.05,29.73,29.90,29.94,29.80,29.49,29.75,29.90,29.52,29.47,30.00,30.10,30.13,30.07,30.30,30.18,29.75,30.07,30.22,30.06,29.58,30.05,30.23,29.81,29.81,30.16,30.17,29.81,29.72,30.34,30.37,29.97,30.40,30.43,29.97,29.77,30.01,29.52,29.72,29.78,29.53,29.37,29.59,29.89,29.35,29.96,30.03,29.69,29.49,29.53,29.58,29.14,29.04,29.60,29.04,28.67,29.28,29.01,28.92,29.56,29.78,29.80,30.29,30.39,30.62,30.27,30.66,30.50,30.18,30.54,30.73,30.60,30.40,30.56,30.75,30.68,30.83,30.78,30.53,30.58,30.73,30.68,30.46,30.65,30.71,30.60,30.44,30.35,30.47,30.43,30.16,30.13,30.43,30.22,30.07,30.14,30.24,29.86,29.81,29.83,29.75,29.63,29.25,28.80,29.23,28.85,28.91,28.92,29.35,29.63,29.52,29.78,29.89,29.94,29.77,30.18,30.19,30.20,30.41,30.43,30.49,30.53,30.63,30.59,30.49,30.71,30.64,30.73,30.79,30.66,30.72,30.79,30.63,30.57,30.72,30.71,30.40,30.27,30.56,30.46,30.08,30.17,30.14,29.73,29.55,29.96,29.72,28.92,29.26,29.75,28.81,28.58,29.11,29.27,28.74,28.49,29.04,28.98,28.43,28.76,29.29,28.93,28.71,28.30,28.63,28.71,28.76,28.30,28.77,29.14,27.61,28.95,29.38,28.80,28.81,29.31,29.66,29.39,29.35,29.75,29.74,29.34,29.65,29.63,29.55,29.37,29.23,29.22,28.97,28.92,28.81,28.72,28.56,28.52,28.33,27.99,28.28,28.25,27.58,27.57,28.21,28.02,28.18,28.10,28.91,29.26,29.30,28.72,28.70,28.92,28.70,28.00,28.46,28.87,28.40,28.02,28.56,28.47,28.34,28.42,28.90,28.73,28.82,29.05,29.07,29.16,29.41,29.14,29.32,29.66,29.85,29.81,29.84,29.50,29.91,29.48,29.34,29.67,29.70,29.06,29.16,29.66,29.83,29.61,29.07,29.27,29.45,28.72,28.74,29.35,29.22,29.06,29.24,29.68,29.41,29.92,29.87,29.88,30.20,30.29,29.67,30.31,29.98,29.68,30.31,29.96,30.00,30.14,30.09,29.61,29.57,30.06,29.37,30.07,30.19,30.04,29.47,29.92,29.98,29.59,29.31,28.78,28.66,29.14,29.00,28.61,28.96,29.34,29.02,29.04,29.45,29.51,29.33,29.53,29.70,29.61,29.62,29.75,29.74,29.99,29.88,30.16,30.02,30.04,29.77,30.00,30.01,29.65,29.63,30.05,29.88,29.54,29.69,30.10,29.41,29.29,30.00,29.88,29.61,29.74,30.12,29.95,29.86,30.18,30.30,30.33,30.31,30.09,30.21,30.43,30.26,29.88,30.35,30.37,30.15,30.09,30.37,30.18,29.89,29.92,30.28,30.31,30.02,30.15,30.38,30.18,29.99,30.17],[26.43,25.02,23.07,22.10,21.26,20.21,20.18,19.53,19.34,18.33,18.86,18.66,17.63,18.26,18.30,18.44,18.00,17.60,16.42,15.58,14.95,15.04,13.90,14.12,12.50,11.80,10.91,10.30,10.04,9.32,9.45,9.98,8.87,8.75,9.16,8.94,8.55,8.46,8.43,9.00,8.15,7.98,8.58,8.55,8.07,8.65,8.75,8.36,8.01,7.94,8.29,7.90,6.68,7.48,8.39,6.77,8.24,8.92,8.96,9.05,9.32,9.50,8.94,9.57,10.03,9.41,9.53,10.07,10.55,9.36,9.57,10.62,10.27,9.71,10.16,10.81,10.73,10.28,10.62,11.17,10.84,11.24,11.21,11.36,10.63,11.11,10.75,10.52,9.70,9.24,9.25,10.46,9.67,9.09,9.29,10.70,9.85,9.36,10.71,10.99,10.70,12.02,11.10,11.79,10.69,10.43,10.18,10.08,9.70,9.90,8.91,9.72,9.94,9.53,10.16,10.55,9.71,10.65,9.93,9.37,9.38,9.55,8.41,8.17,8.94,8.06,7.36,7.59,7.54,6.24,6.48,6.07,6.08,7.27,7.74,7.60,8.02,7.34,7.53,7.58,8.53,8.13,8.09,8.39,8.45,7.98,7.89,8.49,8.19,7.91,8.60,8.96,8.84,8.10,8.20,8.54,7.86,7.92,8.07,7.94,7.58,8.00,8.17,7.38,6.96,7.07,6.95,6.55,6.38,5.82,5.64,6.40,6.34,7.01,6.94,6.10,7.07,7.28,6.64,6.66,7.31,7.06,6.70,6.97,7.19,7.20,7.06,7.30,7.98,7.84,7.50,7.98,8.93,8.49,9.83,8.47,8.13,7.78,8.21,7.91,7.60,7.45,7.14,6.72,6.39,6.52,5.89,5.63,5.90,5.84,5.37,5.29,5.19,4.95,4.68,4.82,4.40,4.52,4.60,4.63,4.35,4.54,4.87,4.36,4.49,5.14,5.08,4.81,4.70,5.32,5.49,5.15,4.25,4.42,4.96,4.51,4.17,4.45,4.75,4.22,4.07,4.49,4.69,4.28,4.53,4.86,4.99,5.45,5.38,5.83,5.50,6.10,5.72,5.11,5.65,6.13,5.39,5.11,5.99,5.95,5.06,5.38,6.26,5.54,4.92,5.92,6.22,5.64,5.24,6.50,6.48,6.97,6.08,6.85,7.07,5.99,6.37,6.88,6.42,5.65,6.20,6.52,5.75,5.82,6.51,6.32,5.58,6.22,6.61,6.31,6.05,6.38,6.19,5.56,5.40,5.92,5.48,5.52,6.26,5.95,5.64,6.12,6.36,5.86,6.25,6.21,5.87,5.43,5.86,5.36,4.99,5.40,5.24,4.51,4.49,4.95,5.12,4.74,5.18,5.55,5.31,5.73,6.23,6.29,5.63,5.89,5.56,5.21,5.45,5.97,5.60,5.38,5.54,5.91,6.02,6.57,6.42,5.68,6.20,6.65,6.05,5.70,6.32,6.61,6.15,5.67,5.62,5.79,5.48,5.05,5.12,5.43,4.81,4.51,4.83,4.89,4.46,4.28,4.91,4.76,4.16,4.27,4.00,3.67,3.25,3.62,3.27,3.35,3.85,3.81,3.50,3.97,4.24,3.95,4.16,4.42,4.79,4.67,4.91,5.28,5.31,5.40,5.70,6.11,6.12,6.23,7.00,6.60,6.17,6.28,6.33,6.10,5.52,5.73,5.30,4.96,4.92,4.70,4.40,4.33,4.13,3.71,3.62,3.54,3.26,2.82,2.58,2.63,2.47,2.07,2.11,2.15,1.84,1.56,1.78,1.85,1.48,1.50,1.84,1.78,1.37,1.47,1.32,1.19,1.13,1.00,0.91,0.92,0.87,0.79,0.76,0.79,0.92,0.94,0.90,1.02,1.19,1.31,1.35,1.60,1.45,1.61,1.37,1.59,1.56,1.15,1.17,1.45,1.27,1.03,1.24,1.48,1.27,1.24,1.59,1.65,1.65,1.75,2.00,2.00,1.94,2.31,2.52,2.99,3.27,3.49,2.90,2.45,2.67,2.91,2.40,2.15,2.44,2.80,2.19,2.07,2.51,2.39,1.90,2.29,2.57,2.31,2.12,2.50,2.80,2.40,2.32,2.85,3.05,2.83,2.64,2.33,2.13,2.61,2.23,1.97,2.58,2.73,2.38,2.51,2.97,3.09,3.29,3.24,3.40,2.97,2.49,2.31,2.57,2.42,2.02,2.04,2.22,1.92,2.05,1.97,2.30,2.60,2.60,2.06,2.42,2.24,2.35,2.83,3.11,3.02,3.36,3.15,2.82,2.90,3.16,3.16,3.54,3.73,3.54,3.00,3.28,3.40,2.85,2.62,2.39,2.08,2.13,2.02,1.69,1.68,1.80,1.65,1.19,1.47,1.55,1.17,1.16,1.51,1.53,1.31,1.45,1.85,1.93,1.83,2.18,2.06,2.53,2.54,2.79,2.35,2.18,2.94,2.72,2.59,2.53,2.96,2.86,2.79,3.15,3.36,3.09,3.23,3.61,3.87,3.54,3.48,4.11,4.52,5.08,4.88,4.07,4.27,4.70,3.90,3.66,4.20,4.35,3.82,3.63,3.98,3.77,3.43,3.44,3.72,3.69,3.20,3.38,3.73,3.53,3.42,4.74,31.01,30.91,30.80,30.78,30.71,30.62,30.61,30.63,30.62,30.55,30.63,30.69,30.61,30.65,30.68,30.70,30.66,30.65,30.59,30.45,30.42,30.42,30.55,30.59,30.65,30.70,30.60,30.57,30.52,30.40,30.33,30.50,30.46,30.33,30.44,30.44,30.40,30.36,30.54,30.54,30.48,30.30,30.42,30.47,30.49,30.43,30.48,30.41,30.26,30.33,30.39,30.42,30.21,30.19,30.41,30.36,30.52,30.52,30.63,30.42,30.64,30.65,30.51,30.54,30.62,30.52,30.59,30.70,30.60,30.52,30.63,30.75,30.48,30.52,30.65,30.72,30.49,30.62,30.79,30.76,30.60,30.74,30.64,30.76,30.67,30.50,30.60,30.45,30.43,30.34,30.32,30.37,30.26,30.30,30.42,30.40,30.38,30.34,30.34,30.55,30.55,30.73,30.75,30.54,30.60,30.67,30.64,30.52,30.63,30.52,30.35,30.52,30.49,30.21,30.40,30.52,30.58,30.60,30.38,30.54,30.61,30.26,30.28,30.31,30.19,30.15,30.02,30.22,30.23,29.93,30.12,29.73,30.00,30.05,30.12,30.24,30.15,29.38,29.72,29.81,29.81,30.06,29.64,30.23,30.17,29.60,29.86,30.32,30.21,29.93,30.30,30.64,30.59,30.39,30.52,30.39,30.09,30.18,30.54,30.26,29.84,30.34,30.37,30.11,29.82,30.30,30.26,30.03,29.77,29.90,29.51,29.59,29.25,30.08,29.85,29.08,29.97,29.96,29.42,29.16,30.04,29.88,29.24,29.49,30.02,29.89,29.25,29.78,29.99,29.55,29.41,29.81,30.05,29.50,29.92,29.71,29.59,29.53,29.42,28.92,29.04,29.06,28.70,28.49,28.88,28.29,28.20,28.82,28.45,27.75,28.16,28.82,28.40,28.20,28.67,28.85,28.67,28.26,29.02,29.21,28.71,28.99,29.31,29.04,28.99,29.59,29.54,29.25,29.14,30.05,29.76,29.82,29.41,29.53,29.75,29.72,28.92,29.62,29.94,29.63,28.74,29.85,30.03,29.25,29.12,29.98,29.80,30.16,30.31,30.54,30.51,30.53,30.38,30.31,30.27,30.27,30.08,30.04,30.16,30.07,29.79,29.79,29.89,29.78,29.51,29.77,29.78,29.51,29.42,29.95,30.09,30.07,30.07,30.17,30.02,29.76,30.08,30.15,29.98,29.68,30.05,30.19,29.92,29.93,30.14,30.19,30.00,29.76,30.30,30.37,30.10,30.40,30.44,30.15,29.91,30.05,29.57,29.87,29.80,29.52,29.52,29.70,29.89,29.40,30.01,30.09,29.74,29.51,29.62,29.67,29.29,29.16,29.77,29.19,28.76,29.41,29.01,28.93,29.61,29.72,29.76,30.22,30.34,30.61,30.18,30.66,30.38,30.05,30.41,30.71,30.62,30.43,30.50,30.69,30.69,30.78,30.79,30.54,30.61,30.70,30.70,30.56,30.68,30.74,30.64,30.53,30.39,30.52,30.54,30.36,30.25,30.51,30.25,30.12,30.19,30.19,29.81,29.84,29.85,29.65,29.58,29.18,28.69,29.16,28.67,28.89,28.87,29.32,29.59,29.53,29.77,29.87,30.02,29.70,30.19,30.22,30.27,30.46,30.47,30.55,30.59,30.65,30.60,30.54,30.74,30.64,30.70,30.77,30.65,30.69,30.76,30.63,30.58,30.71,30.69,30.37,30.20,30.52,30.43,30.05,30.09,30.16,29.73,29.47,29.83,29.58,28.67,29.15,29.68,28.68,28.60,29.01,29.21,28.72,28.50,29.01,29.00,28.32,28.73,29.30,28.83,28.71,27.80,28.33,28.56,28.89,28.07,28.59,29.07,28.29,28.04,29.22,28.84,28.86,29.30,29.66,29.42,29.38,29.80,29.81,29.34,29.73,29.73,29.69,29.44,29.32,29.22,28.98,28.81,28.56,28.54,28.24,28.24,27.90,27.65,27.82,28.03,27.38,27.35,28.29,28.05,28.10,27.98,28.91,29.15,29.20,28.61,28.61,28.81,28.61,28.00,28.18,28.71,28.44,27.75,28.23,28.37,28.25,28.22,28.67,28.68,28.72,29.17,29.08,29.21,29.55,29.24,29.35,29.70,29.92,29.85,29.89,29.64,29.86,29.49,29.33,29.61,29.70,29.06,29.18,29.60,29.80,29.58,29.06,29.36,29.44,28.84,28.56,29.41,29.27,28.99,29.12,29.68,29.41,29.88,29.88,29.97,30.16,30.26,29.73,30.26,30.00,29.88,30.27,30.03,30.07,30.15,30.13,29.80,29.66,30.06,29.28,30.09,30.16,30.02,29.36,29.86,30.01,29.43,29.13,28.59,28.57,29.06,28.92,28.41,29.06,29.41,28.93,28.90,29.61,29.64,29.39,29.61,29.93,29.77,29.76,29.97,29.83,29.96,29.95,30.16,30.05,30.03,29.73,29.98,30.04,29.72,29.54,30.07,29.88,29.46,29.61,30.00,29.45,29.31,29.88,29.76,29.58,29.69,30.10,29.90,29.82,30.08,30.27,30.34,30.36,30.00,30.26,30.49,30.26,29.84,30.38,30.37,30.07,30.06,30.36,30.18,29.82,29.91,30.30,30.27,30.01,30.12,30.39,30.20,30.05,30.13],[26.01,24.62,22.62,21.70,20.80,19.72,19.98,19.16,19.02,18.21,18.72,18.52,17.65,18.15,18.10,18.40,18.12,17.60,16.19,15.51,14.66,14.34,13.88,14.08,12.64,11.82,10.83,10.46,10.34,9.37,9.74,10.22,8.87,8.80,9.28,8.94,8.37,8.35,8.38,9.06,8.09,7.87,8.71,8.67,8.16,8.45,8.80,8.55,7.83,8.11,8.81,8.24,6.98,7.75,8.57,6.94,8.06,8.98,9.07,9.12,9.48,9.59,9.11,9.58,10.10,9.96,9.55,10.13,10.79,9.69,9.87,10.75,10.81,10.23,10.44,11.08,11.23,10.41,10.66,11.45,11.00,11.57,11.51,11.64,11.16,11.56,10.99,10.80,9.77,9.46,9.29,10.76,10.28,9.38,9.71,11.05,10.47,9.87,11.28,11.26,10.96,12.05,11.47,11.84,10.55,10.55,10.17,10.35,9.51,9.56,8.93,9.83,9.77,9.76,10.55,10.46,9.66,10.64,10.13,9.41,9.44,10.00,8.58,8.07,9.15,8.53,7.46,7.76,7.76,6.48,6.56,5.81,6.50,7.12,7.57,7.42,8.00,7.11,7.37,7.65,8.22,7.98,7.75,8.34,8.29,7.53,7.96,8.50,7.99,7.71,8.54,8.74,8.66,7.99,8.25,8.43,7.64,7.78,8.02,7.79,7.65,7.93,8.00,7.51,7.00,7.26,7.11,6.44,6.31,5.74,5.66,6.78,6.42,7.01,6.80,6.28,6.98,7.05,6.54,6.61,7.10,6.89,6.55,6.76,6.99,6.99,6.89,7.01,7.82,7.70,7.66,8.06,8.82,8.50,10.04,8.56,7.69,7.62,7.98,8.16,7.46,7.28,6.92,6.54,6.38,6.46,5.76,5.74,5.79,5.61,5.43,5.43,5.07,4.75,5.03,4.71,4.40,4.40,4.97,4.58,4.39,4.93,4.99,4.37,4.70,5.31,5.07,4.77,4.70,5.40,5.54,5.18,4.34,4.60,5.11,4.66,4.31,4.61,4.81,4.26,4.26,4.72,4.84,4.47,4.67,5.12,5.25,5.75,5.50,6.04,5.64,6.26,5.91,5.21,5.64,6.21,5.54,5.15,5.99,6.01,5.24,5.41,6.26,5.72,4.98,5.90,6.38,5.79,5.38,6.52,6.63,7.04,6.29,6.93,7.14,5.95,6.40,6.96,6.53,5.83,6.28,6.59,5.92,5.88,6.53,6.36,5.71,6.34,6.72,6.43,6.28,6.65,6.45,5.75,5.53,6.17,5.61,5.72,6.40,6.00,5.70,6.22,6.46,5.89,6.28,6.23,5.83,5.58,5.90,5.46,5.03,5.44,5.43,4.77,4.69,5.01,5.25,4.89,5.38,5.71,5.43,5.90,6.37,6.55,5.80,6.05,5.75,5.37,5.56,6.16,5.75,5.57,5.63,6.15,6.20,6.71,6.50,5.74,6.13,6.66,6.05,5.71,6.24,6.60,6.16,5.64,5.62,5.87,5.53,5.15,5.16,5.47,4.91,4.63,5.01,5.09,4.67,4.43,5.11,4.93,4.35,4.41,4.22,3.85,3.37,3.67,3.32,3.41,3.93,3.90,3.48,4.04,4.36,4.01,4.15,4.59,4.86,4.56,4.87,5.33,5.26,5.42,5.67,6.02,6.03,6.23,7.11,6.74,6.21,6.37,6.38,5.92,5.56,5.76,5.29,4.92,4.88,4.68,4.38,4.33,4.13,3.74,3.61,3.59,3.30,2.95,2.68,2.77,2.61,2.20,2.26,2.30,1.97,1.61,1.95,2.00,1.49,1.61,2.04,1.83,1.45,1.58,1.48,1.31,1.20,1.14,1.01,0.93,0.95,0.89,0.78,0.76,0.81,0.96,0.90,0.90,1.08,1.25,1.28,1.57,1.48,1.64,1.44,1.62,1.58,1.23,1.29,1.50,1.42,1.11,1.40,1.58,1.43,1.44,1.69,1.81,1.84,1.96,2.25,2.17,2.12,2.47,2.72,3.29,3.44,3.72,3.13,2.66,2.82,3.04,2.51,2.38,2.60,2.74,2.36,2.20,2.48,2.51,2.03,2.40,2.60,2.44,2.25,2.46,2.88,2.55,2.36,2.88,3.05,2.78,2.58,2.36,2.15,2.64,2.21,2.00,2.52,2.69,2.36,2.50,2.96,3.05,3.22,3.30,3.41,2.87,2.52,2.38,2.47,2.35,2.02,2.00,2.19,1.88,1.93,1.77,2.24,2.50,2.62,2.05,2.44,2.16,2.38,2.81,3.12,2.96,3.50,3.28,2.81,2.95,3.21,3.17,3.53,3.66,3.46,3.00,3.20,3.31,2.88,2.71,2.41,2.23,2.21,2.12,1.70,1.68,1.78,1.68,1.26,1.49,1.54,1.18,1.23,1.51,1.50,1.21,1.43,1.83,1.91,1.83,2.08,2.08,2.49,2.30,2.80,2.38,2.02,2.85,2.75,2.48,2.45,3.02,2.94,2.79,3.28,3.45,3.18,3.26,3.68,3.83,3.54,3.43,4.15,4.54,5.17,4.93,4.08,4.18,4.78,3.88,3.55,4.23,4.42,3.84,3.58,3.98,3.81,3.47,3.54,3.82,3.63,3.14,3.38,3.59,3.45,3.29,4.63,31.00,30.93,30.81,30.78,30.73,30.62,30.63,30.64,30.64,30.53,30.65,30.69,30.64,30.67,30.70,30.69,30.67,30.66,30.59,30.45,30.39,30.37,30.51,30.59,30.67,30.70,30.57,30.57,30.53,30.42,30.32,30.52,30.42,30.31,30.45,30.44,30.36,30.33,30.49,30.51,30.49,30.27,30.40,30.44,30.36,30.32,30.47,30.35,30.23,30.34,30.46,30.41,30.21,30.24,30.44,30.34,30.51,30.51,30.63,30.45,30.62,30.63,30.51,30.55,30.63,30.54,30.52,30.70,30.63,30.52,30.62,30.74,30.53,30.53,30.69,30.74,30.48,30.63,30.77,30.75,30.62,30.73,30.66,30.77,30.69,30.49,30.63,30.52,30.46,30.34,30.34,30.45,30.35,30.33,30.46,30.49,30.48,30.39,30.42,30.60,30.60,30.75,30.74,30.57,30.60,30.68,30.65,30.49,30.65,30.55,30.38,30.57,30.49,30.28,30.45,30.53,30.51,30.61,30.40,30.50,30.54,30.29,30.31,30.33,30.26,30.21,30.11,30.27,30.25,29.91,30.10,29.64,29.62,29.99,30.03,30.19,30.14,29.19,29.78,29.75,29.80,30.08,29.68,30.20,30.19,29.69,29.92,30.30,30.14,29.94,30.26,30.62,30.59,30.35,30.51,30.37,30.08,30.16,30.44,30.32,29.90,30.28,30.39,30.11,29.75,30.24,30.19,29.97,29.54,29.87,29.48,29.55,29.21,30.03,29.80,29.02,29.89,29.91,29.42,29.19,29.86,29.89,29.21,29.58,30.00,29.75,29.33,29.80,29.93,29.48,29.45,29.77,30.02,29.52,29.91,29.55,29.64,29.42,29.29,28.93,29.12,29.12,28.67,28.45,28.91,28.29,28.10,28.89,28.41,27.62,28.11,28.87,28.16,28.04,28.61,28.68,28.41,28.18,28.93,29.05,28.55,28.96,29.27,29.00,28.95,29.51,29.51,29.37,29.34,30.04,29.76,29.84,29.49,29.49,29.69,29.80,28.89,29.60,30.03,29.62,28.76,29.84,30.03,29.32,29.15,29.90,29.77,30.13,30.21,30.48,30.46,30.50,30.32,30.19,30.20,30.21,30.00,29.93,30.11,29.99,29.74,29.76,29.83,29.71,29.49,29.67,29.72,29.50,29.42,29.98,30.06,30.09,30.10,30.23,30.03,29.71,30.07,30.10,29.92,29.60,29.98,30.13,29.85,29.86,30.09,30.10,29.90,29.67,30.26,30.31,30.03,30.35,30.38,30.11,29.92,30.04,29.59,29.85,29.78,29.58,29.41,29.63,29.90,29.40,29.98,30.02,29.75,29.48,29.60,29.66,29.31,29.12,29.63,29.12,28.69,29.34,29.06,28.99,29.65,29.81,29.77,30.30,30.42,30.59,30.29,30.65,30.48,30.19,30.56,30.73,30.61,30.45,30.60,30.74,30.70,30.78,30.74,30.58,30.63,30.69,30.69,30.56,30.65,30.66,30.60,30.51,30.39,30.50,30.51,30.33,30.25,30.49,30.26,30.16,30.21,30.26,29.83,29.84,29.80,29.75,29.58,29.26,28.76,29.20,28.88,29.00,28.86,29.35,29.66,29.64,29.78,29.84,30.14,29.84,30.26,30.28,30.34,30.49,30.54,30.59,30.57,30.66,30.67,30.57,30.71,30.64,30.69,30.75,30.68,30.72,30.77,30.70,30.63,30.72,30.72,30.50,30.29,30.59,30.52,30.09,30.22,30.26,29.82,29.47,29.94,29.69,28.84,29.23,29.70,28.71,28.58,29.00,29.16,28.44,28.36,28.90,28.87,28.22,28.63,29.15,28.73,28.33,27.69,28.32,28.43,28.71,28.29,28.67,29.08,28.44,28.82,28.89,28.88,28.93,29.32,29.65,29.42,29.36,29.76,29.80,29.31,29.67,29.71,29.58,29.34,29.30,29.07,28.68,28.65,28.63,28.28,28.13,28.13,27.77,27.64,27.81,27.85,27.25,27.43,28.12,28.08,27.70,27.95,28.80,29.12,29.29,28.49,28.63,28.93,28.68,27.79,28.03,28.79,28.45,27.69,28.21,28.40,28.16,28.01,28.70,28.69,28.65,29.02,29.17,29.17,29.39,29.30,29.41,29.69,29.90,29.93,29.87,29.65,29.97,29.61,29.27,29.72,29.84,29.20,29.25,29.67,29.91,29.68,29.16,29.38,29.55,28.88,28.58,29.41,29.38,28.97,29.13,29.66,29.44,29.83,29.86,29.94,30.13,30.25,29.77,30.27,30.04,29.82,30.26,30.03,30.02,30.16,30.10,29.70,29.65,30.10,29.43,30.12,30.27,30.03,29.50,29.88,29.95,29.51,29.06,28.55,28.51,29.09,28.92,28.42,28.79,29.31,28.86,28.91,29.48,29.52,29.28,29.48,29.80,29.70,29.68,29.79,29.82,29.92,29.98,30.08,29.94,29.82,29.46,29.76,29.93,29.67,29.44,29.90,29.78,29.21,29.56,30.03,29.58,29.42,29.86,29.91,29.71,29.64,30.14,30.03,29.94,30.07,30.34,30.32,30.31,30.10,30.27,30.43,30.29,29.94,30.37,30.36,30.13,30.06,30.35,30.17,29.88,29.99,30.26,30.25,30.01,30.17,30.29,30.13,30.06,30.09],[26.18,24.86,22.75,22.01,21.16,20.13,20.27,19.52,19.24,18.41,18.98,18.78,17.55,18.60,18.51,19.02,18.32,17.93,17.13,15.44,15.13,14.88,14.72,14.53,13.28,12.51,11.59,11.19,10.69,9.63,10.02,10.69,9.47,9.05,9.90,9.69,8.96,8.67,9.05,9.86,8.74,8.32,9.11,9.29,8.43,8.65,9.11,8.92,8.17,8.18,9.07,8.21,7.05,7.90,8.96,7.18,8.26,9.28,9.59,9.42,10.08,10.01,9.25,10.04,10.80,10.17,9.71,10.91,11.49,9.86,10.31,11.66,11.36,10.48,11.31,12.01,11.62,11.15,11.60,12.32,11.59,12.46,12.35,12.38,11.59,11.87,11.55,11.23,9.99,9.53,9.27,10.97,10.50,9.40,9.81,11.55,10.69,9.80,11.51,11.82,11.16,12.51,11.92,11.64,10.62,10.66,10.43,10.11,9.71,9.71,8.86,9.97,9.99,9.49,10.91,10.87,9.95,11.03,10.25,9.58,9.66,10.04,8.37,8.05,9.05,8.39,7.47,7.64,7.69,6.33,6.57,5.77,6.51,6.92,7.57,7.33,7.93,7.24,7.42,7.85,8.41,8.36,8.15,8.80,8.72,7.94,8.56,9.16,8.55,8.35,9.33,9.60,9.41,8.70,8.97,9.10,8.27,8.28,8.39,8.38,7.87,8.14,8.51,7.74,6.81,7.18,7.37,6.15,6.26,5.84,5.68,6.70,6.55,7.21,7.06,6.39,7.20,7.52,7.01,6.97,7.53,7.47,7.11,7.29,7.67,7.66,7.36,7.72,8.53,8.34,8.24,8.72,9.21,9.13,10.52,9.03,8.35,8.00,8.49,8.73,7.87,7.51,7.24,7.04,6.80,6.70,6.06,6.28,5.94,5.85,5.70,5.48,5.31,5.16,5.03,4.77,4.80,4.73,4.95,4.75,4.81,4.81,4.97,4.47,4.77,5.30,5.09,4.87,4.83,5.50,5.73,5.42,4.51,4.67,5.32,4.67,4.37,4.76,5.09,4.46,4.41,5.01,5.08,4.61,4.87,5.53,5.50,6.29,6.05,6.61,6.11,6.83,6.43,5.68,6.12,6.68,6.04,5.55,6.37,6.43,5.54,5.66,6.58,6.03,5.23,6.03,6.55,5.84,5.34,6.57,6.69,7.36,6.65,7.37,7.45,6.26,6.70,7.43,6.88,6.23,6.90,7.09,6.34,6.45,7.25,6.96,6.26,6.84,7.42,7.06,6.81,7.23,7.03,6.28,6.07,6.66,6.03,6.27,7.05,6.61,6.30,6.81,7.22,6.58,7.05,6.95,6.42,6.27,6.53,5.99,5.49,6.01,5.85,4.99,4.95,5.35,5.48,5.05,5.84,6.03,5.74,6.33,6.73,6.86,6.18,6.50,6.03,5.63,5.92,6.66,6.29,5.96,6.07,6.69,6.79,7.22,7.08,6.23,6.60,7.24,6.66,6.14,6.76,7.17,6.74,6.17,6.07,6.36,6.02,5.41,5.56,5.87,5.23,4.76,5.40,5.46,4.85,4.61,5.31,5.24,4.58,4.69,4.28,4.05,3.58,3.83,3.57,3.64,4.13,3.96,3.67,4.20,4.50,4.22,4.33,4.72,5.03,4.87,5.23,5.68,5.66,5.72,6.00,6.51,6.58,6.73,7.58,7.25,6.77,6.98,6.89,6.32,5.93,6.18,5.60,5.32,5.27,5.07,4.66,4.58,4.34,3.95,3.72,3.75,3.55,3.06,2.90,3.06,2.82,2.41,2.52,2.68,2.14,1.75,2.26,2.23,1.71,1.85,2.38,2.05,1.70,1.91,1.79,1.68,1.49,1.41,1.30,1.16,1.03,1.04,0.98,0.82,0.77,0.85,1.00,1.07,1.02,1.25,1.41,1.71,1.53,1.87,1.69,1.96,1.80,1.40,1.58,1.82,1.55,1.29,1.69,1.88,1.53,1.64,2.06,2.09,2.08,2.28,2.60,2.47,2.28,2.98,3.11,3.84,3.84,4.00,3.62,2.97,3.08,3.40,2.94,2.64,2.82,3.02,2.53,2.63,2.73,2.72,2.28,2.54,2.76,2.56,2.36,2.51,2.95,2.67,2.44,3.05,3.20,3.02,2.81,2.49,2.24,2.78,2.26,2.09,2.68,2.78,2.31,2.61,3.06,3.26,3.47,3.33,3.41,2.98,2.60,2.56,2.51,2.38,1.99,2.02,2.31,1.84,2.03,1.80,2.27,2.63,2.68,2.15,2.61,2.51,2.68,3.19,3.41,3.35,3.78,3.59,3.20,3.23,3.54,3.43,3.84,4.20,3.94,3.32,3.64,3.78,3.27,3.11,2.73,2.58,2.61,2.44,2.03,2.06,2.21,1.96,1.63,1.84,1.91,1.51,1.51,1.85,1.83,1.47,1.70,2.08,2.12,1.94,2.32,2.22,2.79,2.56,3.10,2.60,2.29,3.10,3.14,2.77,2.60,3.21,3.21,2.91,3.23,3.65,3.47,3.38,3.86,4.10,3.99,3.85,4.62,5.06,5.72,5.48,4.63,4.71,5.30,4.45,3.99,4.71,4.84,4.18,3.93,4.29,4.14,3.64,3.75,4.11,3.96,3.42,3.73,4.10,3.87,3.69,5.13,31.08,30.95,30.88,30.82,30.80,30.70,30.68,30.70,30.70,30.62,30.75,30.77,30.72,30.76,30.82,30.85,30.83,30.82,30.75,30.59,30.49,30.45,30.64,30.71,30.75,30.79,30.68,30.68,30.66,30.52,30.47,30.61,30.58,30.44,30.54,30.56,30.52,30.38,30.65,30.67,30.56,30.33,30.48,30.57,30.40,30.27,30.57,30.40,30.07,30.43,30.59,30.34,30.09,30.36,30.52,30.32,30.57,30.55,30.70,30.41,30.71,30.72,30.56,30.63,30.75,30.66,30.58,30.82,30.77,30.62,30.71,30.82,30.64,30.62,30.73,30.79,30.56,30.71,30.85,30.81,30.71,30.81,30.74,30.86,30.82,30.59,30.66,30.60,30.54,30.43,30.44,30.53,30.49,30.45,30.62,30.59,30.65,30.52,30.50,30.76,30.75,30.87,30.86,30.68,30.68,30.74,30.73,30.59,30.73,30.65,30.50,30.70,30.61,30.34,30.51,30.61,30.58,30.64,30.53,30.56,30.50,30.36,30.46,30.40,30.30,30.33,30.21,30.36,30.38,29.98,30.14,29.59,29.56,30.03,30.02,30.07,30.14,29.20,29.62,29.63,29.69,30.10,29.72,30.21,30.21,29.71,29.91,30.27,30.17,29.85,30.29,30.61,30.59,30.34,30.55,30.42,30.02,30.10,30.42,30.34,29.69,30.11,30.39,30.07,29.46,30.02,30.21,29.87,29.44,29.85,29.45,29.29,29.14,29.95,29.84,28.93,29.60,29.90,29.42,29.04,29.77,29.90,29.30,29.32,29.94,29.82,29.33,29.73,29.89,29.47,29.41,29.75,30.04,29.62,29.86,29.54,29.72,29.48,29.38,29.08,29.06,29.18,28.79,28.46,28.72,28.30,28.23,28.71,28.20,27.73,28.17,28.66,28.20,28.09,28.61,28.67,28.44,28.24,28.93,29.05,28.69,29.06,29.32,29.09,29.07,29.66,29.64,29.44,29.36,30.05,29.84,29.83,29.59,29.63,29.77,29.75,28.90,29.59,30.02,29.63,28.81,29.88,30.08,29.44,29.20,30.03,29.89,30.28,30.27,30.53,30.40,30.52,30.36,30.22,30.26,30.31,30.05,29.94,30.19,30.13,29.87,29.87,29.98,29.86,29.68,29.82,29.93,29.53,29.59,30.10,30.23,30.22,30.07,30.35,30.24,29.78,30.13,30.30,30.11,29.71,30.15,30.30,29.97,30.03,30.25,30.22,30.03,29.82,30.35,30.44,30.21,30.44,30.48,30.18,30.02,30.18,29.75,29.98,29.95,29.70,29.56,29.79,30.04,29.56,30.11,30.20,29.81,29.66,29.75,29.74,29.38,29.27,29.84,29.20,28.89,29.50,29.23,29.18,29.82,29.95,29.92,30.44,30.51,30.71,30.40,30.72,30.61,30.35,30.63,30.76,30.64,30.46,30.61,30.74,30.70,30.76,30.71,30.55,30.54,30.63,30.64,30.40,30.58,30.60,30.56,30.44,30.34,30.46,30.38,30.24,30.22,30.44,30.32,30.14,30.18,30.30,29.91,29.94,29.86,29.88,29.67,29.41,28.97,29.30,28.91,29.00,28.90,29.47,29.67,29.50,29.88,29.92,30.07,29.84,30.26,30.27,30.26,30.44,30.49,30.49,30.52,30.57,30.60,30.49,30.68,30.59,30.68,30.71,30.64,30.68,30.74,30.61,30.62,30.71,30.74,30.53,30.41,30.65,30.57,30.17,30.27,30.20,29.85,29.54,30.00,29.73,28.86,29.23,29.73,28.77,28.62,28.96,29.17,28.78,28.43,28.85,28.73,28.20,28.40,29.05,28.64,28.26,27.82,28.04,28.48,28.73,28.26,28.72,28.99,28.34,28.90,29.29,28.14,28.82,29.27,29.58,29.40,29.32,29.80,29.80,29.32,29.70,29.67,29.61,29.31,29.18,29.02,28.69,28.57,28.64,28.29,28.18,28.36,28.08,27.59,27.88,28.16,27.33,27.32,28.27,28.02,27.72,27.93,28.79,29.17,29.29,28.61,28.45,28.86,28.61,27.91,28.19,28.77,28.40,27.74,28.39,28.44,28.24,28.08,28.75,28.74,28.61,28.91,29.18,29.18,29.44,29.26,29.44,29.77,29.94,29.93,29.93,29.63,29.99,29.58,29.25,29.68,29.86,29.15,29.30,29.74,29.87,29.66,29.05,29.25,29.49,28.74,28.63,29.35,29.33,28.96,29.14,29.62,29.41,29.85,29.81,29.95,30.15,30.34,29.74,30.35,30.01,29.77,30.34,30.06,30.08,30.21,30.17,29.67,29.50,30.15,29.30,30.21,30.27,30.11,29.44,29.85,29.95,29.51,29.16,28.55,28.54,29.13,28.84,28.31,28.80,29.28,28.72,28.65,29.34,29.35,29.12,29.36,29.75,29.55,29.49,29.74,29.82,30.03,29.88,30.14,29.96,29.93,29.58,29.86,29.99,29.48,29.44,29.98,29.81,29.35,29.55,30.05,29.26,29.25,29.86,29.85,29.59,29.55,30.10,30.04,29.82,30.03,30.35,30.36,30.36,30.03,30.35,30.46,30.27,29.89,30.44,30.39,30.17,30.12,30.38,30.17,29.86,29.97,30.31,30.33,29.98,30.22,30.38,30.25,29.97,30.12],[26.05,24.62,22.81,21.83,21.16,20.09,19.95,19.45,19.14,18.24,18.79,18.56,17.72,18.32,18.25,18.61,18.01,17.55,16.86,15.06,14.44,14.49,14.09,14.06,12.61,12.11,11.23,10.51,9.96,9.33,9.30,10.06,9.04,8.81,9.27,9.26,8.60,8.41,8.61,9.26,8.19,8.01,8.69,8.65,8.08,8.53,8.83,8.49,7.67,7.92,8.43,7.72,6.66,7.41,8.45,6.55,7.97,8.77,8.90,8.86,9.38,9.27,8.91,9.43,9.95,9.41,9.29,10.10,10.45,9.22,9.61,10.79,10.25,9.77,10.44,11.04,10.65,10.46,11.16,11.57,10.88,11.77,11.36,11.69,10.65,10.98,10.66,10.17,9.36,8.99,8.81,10.02,9.50,9.00,9.18,10.38,9.77,8.99,10.33,10.77,10.16,11.95,11.25,11.04,9.92,9.98,9.52,9.32,9.30,9.22,8.47,9.42,9.38,9.08,9.83,10.05,9.18,10.25,9.60,9.00,9.01,9.24,8.16,7.90,8.61,7.90,6.74,7.17,7.61,6.10,6.37,5.96,6.16,6.82,7.46,7.06,7.82,7.08,7.21,7.67,8.24,7.94,7.74,8.28,8.29,7.57,8.08,8.60,8.10,7.90,8.70,9.01,8.90,8.20,8.34,8.53,7.95,7.99,8.08,7.97,7.52,7.88,8.07,7.25,6.55,6.66,6.79,6.27,6.16,5.45,5.34,6.20,6.18,6.95,6.93,5.85,6.67,7.26,6.66,6.42,7.26,7.17,6.63,6.71,7.28,7.26,6.87,7.26,8.05,7.77,7.63,8.13,9.04,8.57,10.06,8.37,7.88,7.58,7.85,8.11,7.56,6.98,6.76,6.62,6.14,6.38,5.75,5.67,5.59,5.61,5.33,5.15,5.00,4.80,4.71,4.61,4.26,4.40,4.39,4.59,4.78,4.47,4.61,4.25,4.26,4.65,4.72,4.55,4.23,4.91,5.04,4.94,4.02,4.16,4.71,4.30,3.94,4.31,4.63,4.11,4.01,4.55,4.68,4.18,4.43,5.04,5.04,5.77,5.48,6.05,5.57,6.29,5.91,5.15,5.67,6.14,5.43,4.98,5.82,5.91,4.91,5.05,5.95,5.42,4.55,5.46,6.07,5.30,4.91,5.95,6.12,6.96,6.05,6.88,7.02,5.73,6.32,6.86,6.39,5.72,6.35,6.51,5.84,5.92,6.66,6.36,5.76,6.35,6.81,6.49,6.33,6.62,6.44,5.71,5.56,6.18,5.49,5.72,6.50,6.08,5.82,6.32,6.68,5.97,6.52,6.46,6.00,5.73,5.99,5.51,5.01,5.52,5.29,4.60,4.53,4.93,4.97,4.58,5.35,5.55,5.19,5.94,6.28,6.36,5.73,6.10,5.57,5.19,5.44,6.14,5.76,5.38,5.59,6.11,6.18,6.70,6.54,5.77,6.05,6.70,6.13,5.67,6.24,6.61,6.24,5.45,5.37,5.87,5.57,4.93,4.98,5.49,4.78,4.29,4.88,4.94,4.35,4.21,4.88,4.76,4.17,4.27,4.00,3.72,3.26,3.52,3.23,3.30,3.73,3.56,3.31,3.82,4.05,3.81,3.96,4.24,4.56,4.42,4.77,5.21,5.08,5.19,5.51,5.92,5.99,6.14,6.93,6.71,6.13,6.43,6.39,5.82,5.40,5.79,5.20,4.89,4.81,4.67,4.34,4.12,4.11,3.68,3.39,3.49,3.38,2.90,2.70,2.78,2.61,2.25,2.34,2.33,2.00,1.67,2.07,2.06,1.59,1.79,2.09,1.97,1.62,1.77,1.72,1.60,1.45,1.33,1.26,1.16,1.07,0.95,0.99,0.97,0.80,0.77,0.82,0.95,0.96,1.04,1.14,1.41,1.26,1.52,1.40,1.62,1.52,1.10,1.34,1.59,1.40,1.21,1.57,1.73,1.50,1.62,1.93,2.05,1.90,2.10,2.38,2.28,2.21,2.66,2.87,3.47,3.60,3.83,3.35,2.83,2.94,3.14,2.67,2.41,2.63,2.83,2.43,2.25,2.54,2.54,2.02,2.19,2.59,2.42,2.08,2.45,2.81,2.46,2.30,2.78,3.00,2.71,2.47,2.13,1.99,2.41,2.03,1.96,2.44,2.51,2.18,2.42,2.81,3.00,3.19,3.01,3.14,2.74,2.42,2.23,2.33,2.17,1.75,1.87,2.05,1.68,1.87,1.81,2.20,2.42,2.48,1.93,2.38,2.27,2.50,2.93,3.27,3.12,3.55,3.34,2.98,3.08,3.38,3.31,3.72,3.99,3.82,3.25,3.54,3.67,3.13,3.00,2.65,2.44,2.40,2.32,1.96,1.88,2.03,1.86,1.49,1.64,1.79,1.50,1.29,1.62,1.77,1.40,1.36,1.86,1.96,1.85,2.12,2.11,2.58,2.42,2.82,2.49,2.17,2.80,2.94,2.55,2.48,3.11,3.08,2.82,3.10,3.53,3.33,3.37,3.81,4.07,3.84,3.76,4.54,4.92,5.48,5.30,4.49,4.57,5.14,4.35,3.80,4.49,4.65,4.09,3.77,4.19,4.01,3.51,3.60,3.94,3.77,3.32,3.50,3.82,3.59,3.52,4.95,31.08,30.98,30.87,30.83,30.76,30.69,30.72,30.74,30.73,30.63,30.75,30.80,30.73,30.77,30.77,30.76,30.70,30.71,30.64,30.48,30.43,30.39,30.51,30.62,30.66,30.70,30.55,30.52,30.45,30.39,30.33,30.52,30.47,30.35,30.46,30.44,30.40,30.29,30.51,30.53,30.42,30.24,30.39,30.49,30.35,30.24,30.52,30.43,30.21,30.27,30.45,30.36,30.07,30.19,30.41,30.30,30.43,30.50,30.62,30.45,30.64,30.68,30.58,30.58,30.64,30.51,30.60,30.70,30.60,30.50,30.63,30.72,30.49,30.51,30.63,30.69,30.48,30.62,30.75,30.74,30.58,30.68,30.62,30.67,30.65,30.47,30.47,30.40,30.39,30.28,30.20,30.34,30.30,30.24,30.42,30.34,30.47,30.34,30.28,30.51,30.52,30.74,30.74,30.46,30.52,30.65,30.61,30.47,30.58,30.45,30.28,30.50,30.38,30.07,30.29,30.42,30.46,30.47,30.28,30.43,30.45,30.17,30.22,30.30,30.10,30.09,29.98,30.15,30.17,29.83,30.03,29.77,29.72,29.99,30.00,30.21,30.17,29.26,29.88,29.84,29.82,30.12,29.74,30.29,30.29,29.86,30.02,30.33,30.24,29.91,30.30,30.59,30.56,30.31,30.45,30.41,30.09,30.11,30.40,30.36,29.68,30.24,30.41,30.15,29.68,30.14,30.22,29.97,29.62,29.79,29.45,29.45,29.08,29.98,29.72,28.95,29.72,29.85,29.15,29.02,29.83,29.82,29.14,29.37,29.92,29.80,29.27,29.75,29.90,29.48,29.45,29.86,30.03,29.58,29.85,29.60,29.70,29.47,29.30,28.96,29.12,29.06,28.73,28.43,28.79,28.10,28.10,28.60,28.21,27.54,28.04,28.66,28.13,27.92,28.46,28.55,28.85,28.08,28.89,29.12,28.89,29.00,29.31,29.10,29.02,29.63,29.53,29.36,29.40,30.00,29.76,29.82,29.47,29.56,29.67,29.62,29.06,29.55,30.02,29.64,28.69,29.70,30.04,29.28,29.10,29.93,29.84,30.17,30.22,30.52,30.39,30.51,30.35,30.22,30.21,30.29,30.05,29.87,30.12,30.06,29.76,29.78,29.88,29.78,29.60,29.69,29.75,29.47,29.34,29.89,30.00,29.97,30.01,30.20,30.02,29.64,30.08,30.17,29.99,29.59,30.03,30.19,29.87,29.88,30.15,30.17,29.93,29.77,30.27,30.37,30.03,30.38,30.45,30.05,29.86,29.98,29.50,29.83,29.73,29.48,29.34,29.69,29.81,29.37,29.88,30.01,29.65,29.52,29.60,29.58,29.11,29.15,29.64,29.11,28.72,29.29,28.96,29.00,29.59,29.72,29.75,30.28,30.33,30.63,30.27,30.67,30.41,30.24,30.54,30.71,30.60,30.40,30.52,30.69,30.63,30.72,30.67,30.46,30.48,30.61,30.62,30.41,30.53,30.57,30.55,30.39,30.30,30.44,30.35,30.20,30.18,30.46,30.22,30.13,30.23,30.31,29.94,29.88,29.85,29.84,29.64,29.32,28.72,29.26,28.80,28.96,29.05,29.41,29.67,29.48,29.93,29.88,29.99,29.84,30.29,30.20,30.20,30.42,30.46,30.43,30.50,30.59,30.49,30.40,30.60,30.53,30.61,30.61,30.55,30.61,30.65,30.50,30.51,30.65,30.72,30.45,30.31,30.64,30.58,30.14,30.18,30.25,29.83,29.54,29.92,29.79,28.82,29.18,29.75,28.61,28.29,28.86,29.08,28.42,28.03,28.66,28.45,27.82,28.25,28.98,28.36,28.27,27.58,27.71,28.11,28.45,27.96,28.45,28.75,28.16,28.69,29.21,28.67,27.57,29.19,29.62,29.31,29.39,29.84,29.89,29.44,29.74,29.65,29.64,29.38,29.06,29.10,28.82,28.65,28.47,28.40,28.23,28.19,27.74,27.31,27.74,27.84,27.03,27.10,28.00,27.78,27.52,27.70,28.61,29.01,29.06,28.44,28.27,28.72,28.52,27.72,28.09,28.85,28.37,27.71,28.49,28.63,28.25,28.24,28.84,28.71,28.71,29.16,29.18,29.16,29.37,29.25,29.44,29.74,29.89,29.89,29.97,29.53,29.94,29.53,29.46,29.67,29.80,29.06,29.19,29.69,29.90,29.69,29.15,29.34,29.56,28.86,28.64,29.47,29.29,29.11,29.30,29.69,29.58,29.88,29.85,30.00,30.20,30.31,29.73,30.34,30.03,29.81,30.37,30.05,30.09,30.22,30.20,29.65,29.46,30.13,29.23,30.16,30.19,30.08,29.25,29.90,30.01,29.41,29.09,28.43,28.37,29.05,28.76,28.15,28.71,29.23,28.58,28.68,29.43,29.27,29.10,29.47,29.77,29.41,29.55,29.72,29.81,29.99,29.90,30.16,30.03,30.03,29.58,29.96,29.99,29.48,29.20,29.97,29.82,29.15,29.44,29.95,29.12,29.05,29.80,29.70,29.57,29.64,30.07,29.88,29.78,30.05,30.25,30.35,30.27,30.06,30.29,30.48,30.29,29.79,30.41,30.41,30.13,30.05,30.37,30.15,29.83,29.90,30.33,30.30,29.95,30.19,30.43,30.20,30.00,30.09],[26.00,24.46,22.57,21.42,20.73,19.84,19.80,19.11,19.06,18.21,18.66,18.41,17.51,18.01,18.00,18.22,18.02,17.46,16.37,15.27,14.68,14.77,13.83,14.01,12.67,11.90,10.99,10.31,10.06,9.30,9.36,9.99,8.98,8.75,9.25,9.07,8.63,8.46,8.62,9.26,8.41,8.20,8.68,8.73,8.21,8.63,8.74,8.49,8.00,7.76,8.40,7.81,6.75,7.56,8.41,6.94,8.25,8.85,9.35,9.07,9.74,9.68,8.96,9.61,10.22,9.60,9.27,10.20,10.63,9.26,9.63,10.64,10.40,9.75,10.29,10.83,10.61,10.17,10.67,11.37,10.83,11.26,11.22,11.30,10.63,10.97,10.67,10.43,9.62,9.12,8.96,10.32,9.59,8.93,9.04,10.55,9.89,8.94,10.32,10.99,10.38,12.24,11.08,11.25,10.34,10.42,9.92,9.77,9.42,9.38,8.65,9.53,9.68,9.17,9.87,10.48,9.55,10.56,9.77,9.26,9.38,9.37,8.34,8.12,8.75,8.19,7.41,7.55,7.59,6.22,6.33,6.27,5.98,6.90,7.45,7.61,8.17,7.30,7.60,7.90,8.69,8.29,7.96,8.50,8.61,8.01,8.03,8.66,8.34,7.93,8.72,9.04,9.06,8.33,8.49,8.73,7.90,8.09,8.23,8.11,7.97,7.97,8.40,7.68,7.03,7.02,6.97,6.49,6.34,5.83,5.76,6.67,6.49,7.16,7.20,6.50,7.34,7.42,6.97,7.04,7.41,7.25,6.95,7.22,7.30,7.35,7.16,7.29,8.16,7.96,7.78,8.10,9.08,8.70,10.15,8.74,8.09,7.86,8.06,8.35,7.74,7.42,7.14,6.91,6.59,6.80,6.06,6.08,6.05,5.96,5.58,5.45,5.33,4.94,4.90,4.76,4.59,4.44,4.70,4.54,4.38,4.64,4.85,4.29,4.46,5.14,4.98,4.58,4.61,5.23,5.52,5.23,4.16,4.44,5.01,4.47,4.11,4.50,4.75,4.21,4.27,4.63,4.83,4.36,4.69,5.08,5.12,5.69,5.44,5.93,5.55,6.15,5.88,5.17,5.62,6.24,5.49,5.07,6.01,6.03,5.21,5.34,6.30,5.69,4.98,5.71,6.33,5.66,5.19,6.23,6.48,7.01,6.10,6.89,7.08,6.00,6.46,6.98,6.49,5.90,6.43,6.58,5.84,6.00,6.61,6.37,5.74,6.35,6.66,6.38,6.27,6.49,6.35,5.74,5.51,6.07,5.61,5.72,6.39,6.10,5.75,6.29,6.52,6.03,6.48,6.51,6.05,5.77,6.04,5.64,5.27,5.66,5.47,4.92,4.86,5.13,5.28,4.90,5.34,5.80,5.45,5.92,6.41,6.47,5.74,6.01,5.66,5.25,5.53,6.07,5.68,5.48,5.59,6.05,6.13,6.65,6.48,5.74,6.14,6.62,6.07,5.71,6.30,6.53,6.25,5.61,5.60,5.87,5.50,5.11,5.14,5.50,4.87,4.43,5.01,5.02,4.55,4.39,5.03,4.93,4.35,4.48,4.30,3.91,3.38,3.68,3.26,3.42,3.88,3.79,3.40,3.95,4.30,3.89,4.07,4.47,4.71,4.54,4.86,5.27,5.28,5.45,5.69,6.03,6.13,6.31,7.11,6.75,6.24,6.42,6.43,6.03,5.52,5.88,5.42,4.94,5.04,4.88,4.50,4.26,4.30,3.83,3.50,3.67,3.49,2.95,2.75,2.92,2.74,2.29,2.45,2.47,2.11,1.86,2.24,2.22,1.79,1.87,2.24,2.14,1.76,1.89,1.78,1.67,1.56,1.48,1.32,1.23,1.17,1.03,0.97,0.96,0.97,0.79,0.76,0.81,0.93,0.99,0.99,1.30,1.16,1.45,1.27,1.52,1.45,1.09,1.27,1.53,1.34,1.20,1.57,1.65,1.56,1.62,1.88,1.91,2.01,2.20,2.36,2.38,2.31,2.70,2.93,3.56,3.78,3.96,3.35,2.89,2.93,3.17,2.71,2.41,2.62,2.83,2.34,2.22,2.51,2.41,2.03,2.25,2.53,2.36,2.10,2.28,2.73,2.27,2.25,2.72,2.98,2.58,2.35,2.10,1.94,2.27,1.95,1.84,2.35,2.48,2.12,2.36,2.82,3.03,3.15,3.12,3.30,2.79,2.33,2.27,2.42,2.26,1.88,1.97,2.13,1.69,1.89,1.69,2.19,2.32,2.31,1.78,2.20,2.04,2.22,2.61,2.88,2.86,3.24,3.07,2.73,2.90,3.17,3.14,3.58,3.83,3.72,3.15,3.46,3.61,3.10,2.94,2.71,2.38,2.38,2.28,1.93,1.84,1.93,1.79,1.49,1.54,1.60,1.37,1.15,1.51,1.55,1.21,1.29,1.69,1.80,1.65,1.98,2.05,2.49,2.42,2.62,2.29,2.18,2.87,2.69,2.56,2.58,3.00,2.95,2.79,3.14,3.43,3.26,3.31,3.75,4.00,3.77,3.67,4.38,4.77,5.24,5.07,4.32,4.44,4.92,4.14,3.81,4.37,4.50,3.90,3.61,3.91,3.87,3.43,3.41,3.76,3.54,3.09,3.25,3.58,3.38,3.28,4.63,31.05,30.98,30.88,30.83,30.79,30.70,30.71,30.70,30.70,30.61,30.72,30.77,30.67,30.72,30.74,30.76,30.71,30.68,30.62,30.46,30.42,30.41,30.53,30.59,30.67,30.70,30.56,30.57,30.51,30.40,30.32,30.47,30.39,30.32,30.38,30.45,30.39,30.35,30.55,30.57,30.54,30.29,30.39,30.47,30.44,30.30,30.47,30.39,30.26,30.27,30.41,30.45,30.20,30.24,30.45,30.36,30.50,30.52,30.60,30.46,30.67,30.66,30.51,30.58,30.66,30.53,30.54,30.69,30.57,30.49,30.58,30.74,30.48,30.48,30.66,30.73,30.44,30.60,30.77,30.70,30.57,30.71,30.61,30.74,30.67,30.48,30.60,30.43,30.45,30.32,30.34,30.40,30.29,30.36,30.45,30.39,30.36,30.35,30.36,30.51,30.52,30.71,30.71,30.52,30.58,30.66,30.59,30.50,30.63,30.55,30.37,30.51,30.47,30.23,30.37,30.49,30.57,30.58,30.41,30.52,30.51,30.24,30.33,30.33,30.28,30.22,30.07,30.27,30.22,29.85,30.13,29.72,29.86,30.09,30.12,30.33,30.19,29.25,29.78,29.74,29.78,30.14,29.69,30.28,30.28,29.79,29.99,30.42,30.36,30.12,30.43,30.68,30.61,30.42,30.54,30.42,30.23,30.22,30.55,30.42,29.95,30.37,30.36,30.20,29.91,30.39,30.30,30.01,29.71,29.89,29.53,29.67,29.25,30.02,29.85,29.15,30.03,29.95,29.54,29.38,30.02,30.00,29.37,29.65,30.16,29.96,29.44,29.95,30.08,29.57,29.53,29.90,30.08,29.50,29.92,29.60,29.68,29.48,29.28,28.96,29.10,29.08,28.64,28.55,28.87,28.08,27.98,28.90,28.41,27.57,28.25,28.92,28.26,28.07,28.65,28.82,28.73,28.28,28.96,29.18,28.70,29.04,29.35,29.21,29.10,29.54,29.54,29.37,29.37,30.06,29.81,29.85,29.53,29.54,29.73,29.84,29.00,29.64,30.19,29.82,28.86,29.98,30.19,29.45,29.26,30.08,29.93,30.24,30.37,30.57,30.51,30.57,30.43,30.31,30.29,30.31,30.10,30.01,30.16,30.08,29.80,29.82,29.89,29.78,29.54,29.76,29.79,29.51,29.44,29.96,30.00,30.05,30.01,30.18,30.04,29.72,30.11,30.14,29.97,29.71,30.02,30.18,29.96,29.97,30.11,30.18,30.06,29.77,30.29,30.40,30.15,30.40,30.46,30.25,30.04,30.13,29.63,30.01,29.86,29.53,29.54,29.73,29.96,29.51,30.04,30.08,29.85,29.58,29.68,29.74,29.36,29.19,29.86,29.29,28.87,29.56,29.04,29.10,29.74,29.74,29.85,30.34,30.41,30.62,30.26,30.66,30.44,30.20,30.58,30.74,30.65,30.50,30.59,30.72,30.71,30.77,30.75,30.62,30.62,30.69,30.70,30.61,30.67,30.71,30.65,30.56,30.45,30.53,30.59,30.43,30.26,30.53,30.33,30.28,30.25,30.33,29.97,29.98,30.01,29.87,29.69,29.38,28.77,29.30,28.78,29.06,28.89,29.41,29.77,29.65,29.92,29.95,30.20,29.91,30.39,30.37,30.38,30.54,30.57,30.64,30.62,30.71,30.64,30.56,30.73,30.65,30.68,30.72,30.70,30.70,30.76,30.68,30.63,30.70,30.74,30.55,30.35,30.62,30.58,30.20,30.19,30.24,29.88,29.59,29.93,29.74,28.77,29.19,29.70,28.57,28.42,28.87,29.05,28.23,28.21,28.66,28.53,27.98,28.53,28.99,28.42,27.92,27.37,27.62,28.12,28.36,27.79,28.28,28.71,28.22,28.72,29.15,28.82,28.94,28.36,29.65,29.44,29.33,29.76,29.72,29.32,29.52,29.69,29.54,29.18,29.28,29.08,28.76,28.64,28.42,28.16,28.05,27.98,27.40,27.00,27.47,27.40,26.88,26.97,27.97,27.80,27.39,27.70,28.49,29.02,29.11,28.39,28.38,28.82,28.60,27.63,27.87,28.64,28.32,27.52,28.05,28.32,28.07,28.05,28.59,28.65,28.57,29.11,29.11,29.08,29.37,29.20,29.32,29.68,29.83,29.84,29.84,29.54,29.90,29.54,29.27,29.63,29.77,29.10,29.20,29.65,29.83,29.65,29.09,29.29,29.50,28.78,28.45,29.39,29.32,29.06,29.13,29.69,29.47,29.81,29.83,29.93,30.15,30.25,29.78,30.25,30.04,29.91,30.27,30.02,30.02,30.15,30.11,29.71,29.56,29.97,29.24,30.03,30.12,29.93,29.28,29.76,29.89,29.33,28.91,28.15,28.25,28.95,28.67,28.09,28.77,29.27,28.66,28.78,29.44,29.49,29.16,29.52,29.82,29.68,29.58,29.87,29.86,29.96,29.97,30.13,29.98,29.94,29.60,29.87,29.98,29.59,29.27,29.93,29.74,29.15,29.45,29.89,29.32,29.06,29.71,29.72,29.50,29.54,29.95,29.86,29.76,29.92,30.19,30.28,30.28,29.99,30.28,30.44,30.22,29.82,30.36,30.34,30.04,30.00,30.30,30.14,29.80,29.92,30.25,30.23,29.97,30.14,30.34,30.12,30.06,30.16],[26.17,24.61,22.75,21.81,20.96,20.14,20.30,19.44,19.37,18.50,19.03,18.75,17.66,18.37,18.30,18.57,18.16,17.68,16.55,15.82,15.14,15.31,14.15,14.29,12.99,12.25,11.24,10.89,10.60,9.71,10.05,10.76,9.48,9.21,9.94,9.58,8.90,8.79,8.98,9.84,8.72,8.44,9.30,9.35,8.56,8.84,9.19,9.12,8.27,8.13,9.09,8.31,6.98,7.74,8.92,6.96,8.31,9.15,9.52,9.50,9.95,9.98,9.36,10.04,10.71,10.28,9.80,10.81,11.37,9.97,10.49,11.37,11.34,10.69,11.20,11.76,11.54,10.98,11.43,12.11,11.45,12.06,12.11,12.13,11.42,11.74,11.29,11.04,9.89,9.60,9.29,10.84,10.48,9.37,9.67,11.30,10.69,9.72,11.43,11.42,11.11,12.49,11.65,11.72,10.75,10.67,10.19,10.20,9.70,9.75,8.71,9.94,9.94,9.63,10.82,10.86,9.96,10.63,10.18,9.36,9.55,10.08,8.60,8.15,9.39,8.46,7.33,7.83,7.99,6.49,6.81,5.94,6.59,7.14,7.67,7.58,8.14,7.31,7.69,7.93,8.69,8.40,8.20,8.78,8.66,8.03,8.62,8.98,8.58,8.31,9.13,9.38,9.31,8.57,8.83,9.08,8.20,8.36,8.47,8.48,8.04,8.34,8.73,7.90,7.31,7.39,7.35,6.61,6.32,5.89,5.81,7.08,6.56,7.35,7.27,6.71,7.29,7.69,7.08,7.16,7.61,7.51,7.15,7.28,7.68,7.59,7.43,7.62,8.37,8.34,8.42,8.69,9.46,9.24,11.01,9.08,8.43,8.01,8.42,8.86,8.03,7.52,7.38,7.03,6.75,6.82,6.10,6.31,6.17,5.95,5.91,5.72,5.31,5.12,5.37,4.99,4.71,4.83,5.23,4.98,4.78,5.03,5.10,4.55,4.76,5.42,5.19,4.79,4.84,5.51,5.80,5.47,4.48,4.77,5.41,4.80,4.50,4.89,5.18,4.51,4.64,5.06,5.17,4.78,5.13,5.54,5.58,6.30,5.93,6.46,6.00,6.61,6.43,5.56,5.95,6.64,5.98,5.54,6.31,6.41,5.61,5.76,6.58,6.09,5.33,6.10,6.75,6.02,5.60,6.43,6.81,7.27,6.71,7.44,7.48,6.34,6.85,7.43,6.90,6.28,6.88,7.06,6.39,6.51,7.20,7.00,6.30,6.98,7.33,6.99,6.92,7.17,6.94,6.27,6.09,6.68,6.20,6.33,7.01,6.56,6.31,6.90,7.15,6.59,6.90,6.87,6.47,6.37,6.66,6.00,5.67,6.06,6.00,5.42,5.28,5.64,5.77,5.34,5.95,6.27,5.84,6.39,6.84,6.95,6.21,6.43,6.12,5.66,5.92,6.53,6.11,5.82,5.95,6.54,6.58,7.05,6.87,6.08,6.46,7.01,6.47,6.05,6.60,6.92,6.56,5.92,5.94,6.23,5.87,5.47,5.52,5.86,5.32,4.89,5.41,5.44,4.98,4.77,5.55,5.39,4.72,4.86,4.67,4.21,3.73,4.06,3.56,3.74,4.27,4.16,3.69,4.16,4.58,4.20,4.28,4.79,5.05,4.70,5.14,5.55,5.53,5.64,5.90,6.30,6.40,6.58,7.44,7.09,6.54,6.81,6.73,6.20,5.74,6.06,5.58,5.18,5.21,5.06,4.72,4.41,4.39,3.96,3.67,3.89,3.65,3.28,3.05,3.16,3.08,2.53,2.86,2.79,2.41,2.13,2.62,2.57,2.09,2.26,2.62,2.47,2.08,2.20,2.12,1.88,1.80,1.80,1.59,1.43,1.41,1.30,1.12,1.07,1.11,1.00,0.81,0.76,0.85,1.06,1.10,1.47,1.36,1.68,1.49,1.75,1.66,1.28,1.51,1.78,1.64,1.42,1.77,2.00,1.82,1.86,2.20,2.31,2.41,2.51,2.71,2.70,2.60,3.16,3.37,4.05,4.12,4.29,3.80,3.25,3.28,3.60,3.10,2.81,3.00,3.17,2.65,2.50,2.81,2.77,2.28,2.53,2.77,2.56,2.22,2.51,2.93,2.50,2.32,2.92,3.12,2.87,2.59,2.24,2.06,2.44,1.99,1.98,2.46,2.55,2.25,2.53,3.01,3.19,3.37,3.37,3.52,2.97,2.56,2.48,2.59,2.34,2.03,2.08,2.19,1.65,1.79,1.63,2.14,2.23,2.33,1.69,2.29,2.12,2.34,2.83,3.19,3.07,3.54,3.36,2.91,3.10,3.34,3.27,3.66,3.95,3.74,3.21,3.53,3.72,3.12,3.04,2.81,2.54,2.51,2.43,2.14,2.03,2.12,1.95,1.67,1.70,1.79,1.48,1.30,1.65,1.65,1.28,1.38,1.81,1.87,1.80,2.10,2.13,2.54,2.39,2.91,2.54,2.18,2.95,2.96,2.62,2.64,3.20,3.25,2.88,3.33,3.74,3.41,3.42,3.93,4.11,3.86,3.76,4.47,4.80,5.34,5.17,4.44,4.45,5.03,4.24,3.87,4.40,4.63,4.11,3.73,4.09,4.16,3.64,3.58,3.92,3.77,3.26,3.48,3.82,3.52,3.37,4.70,31.03,30.97,30.89,30.83,30.78,30.74,30.75,30.69,30.73,30.67,30.76,30.78,30.71,30.72,30.72,30.73,30.72,30.67,30.61,30.45,30.40,30.37,30.52,30.60,30.63,30.70,30.51,30.58,30.51,30.37,30.30,30.47,30.36,30.30,30.41,30.43,30.35,30.32,30.49,30.56,30.50,30.27,30.43,30.49,30.41,30.38,30.54,30.48,30.36,30.39,30.49,30.49,30.36,30.25,30.50,30.45,30.54,30.53,30.64,30.53,30.65,30.70,30.62,30.62,30.69,30.57,30.62,30.73,30.63,30.53,30.61,30.75,30.50,30.53,30.66,30.72,30.46,30.60,30.75,30.70,30.60,30.73,30.63,30.75,30.71,30.47,30.62,30.45,30.48,30.34,30.28,30.41,30.32,30.35,30.47,30.45,30.47,30.40,30.36,30.58,30.59,30.72,30.75,30.53,30.59,30.66,30.65,30.51,30.67,30.55,30.39,30.56,30.51,30.22,30.36,30.54,30.52,30.60,30.41,30.61,30.51,30.23,30.31,30.36,30.21,30.22,30.14,30.27,30.21,29.98,30.14,29.69,29.60,30.06,29.99,30.32,30.12,29.19,29.77,29.75,29.76,30.14,29.78,30.30,30.26,29.94,30.01,30.37,30.23,30.04,30.38,30.63,30.58,30.37,30.53,30.43,30.25,30.29,30.52,30.43,30.04,30.43,30.56,30.24,29.96,30.39,30.39,30.08,29.79,30.03,29.58,29.80,29.39,30.13,29.86,29.27,30.00,30.06,29.56,29.37,30.07,30.01,29.28,29.69,30.06,29.82,29.50,29.95,29.95,29.50,29.57,29.90,30.01,29.51,29.87,29.52,29.75,29.46,29.27,29.05,29.28,29.20,28.75,28.66,28.92,28.21,28.11,28.93,28.38,27.64,28.26,29.00,28.10,28.11,28.68,28.80,28.55,28.36,29.15,29.24,28.69,29.15,29.44,29.19,29.06,29.59,29.54,29.41,29.40,30.09,29.75,29.79,29.45,29.57,29.65,29.75,29.10,29.61,30.16,29.83,29.03,29.96,30.19,29.54,29.42,30.06,29.98,30.15,30.28,30.46,30.42,30.46,30.33,30.27,30.19,30.20,30.07,30.05,30.09,30.02,29.85,29.78,29.82,29.81,29.65,29.70,29.73,29.61,29.50,29.93,30.04,30.07,30.17,30.25,30.03,29.79,30.17,30.11,29.95,29.77,30.00,30.14,29.94,29.95,30.09,30.11,30.00,29.68,30.24,30.31,30.07,30.32,30.37,30.18,29.99,30.03,29.63,29.96,29.78,29.59,29.52,29.66,29.83,29.47,29.98,30.03,29.84,29.63,29.69,29.77,29.47,29.21,29.83,29.28,28.82,29.51,29.14,29.14,29.74,29.89,29.92,30.30,30.39,30.57,30.27,30.62,30.47,30.26,30.55,30.67,30.52,30.48,30.55,30.67,30.61,30.69,30.64,30.53,30.51,30.61,30.57,30.49,30.60,30.58,30.51,30.47,30.29,30.38,30.46,30.33,30.16,30.42,30.32,30.28,30.30,30.29,30.04,30.04,29.96,29.95,29.74,29.39,28.91,29.38,28.89,29.17,28.91,29.46,29.81,29.76,29.91,30.05,30.19,29.85,30.34,30.38,30.30,30.43,30.51,30.56,30.52,30.58,30.59,30.45,30.63,30.54,30.63,30.63,30.58,30.57,30.67,30.62,30.56,30.60,30.69,30.52,30.36,30.59,30.52,30.24,30.22,30.28,29.86,29.59,29.99,29.70,28.84,29.24,29.75,28.54,28.41,28.94,29.08,28.16,28.05,28.70,28.40,27.79,28.26,28.91,28.29,27.83,27.20,27.60,28.07,28.24,27.80,28.39,28.73,28.19,28.70,29.12,28.79,28.89,29.17,28.90,29.45,29.24,29.71,29.75,29.27,29.60,29.63,29.55,29.25,29.02,28.83,28.56,28.44,28.39,27.99,27.95,28.00,27.45,27.02,27.49,27.44,26.86,27.01,27.98,27.76,27.44,27.71,28.52,29.09,29.17,28.46,28.32,28.90,28.63,27.77,27.94,28.76,28.36,27.58,28.16,28.43,28.21,27.86,28.74,28.83,28.61,29.15,29.32,29.30,29.52,29.39,29.45,29.73,29.84,29.89,29.96,29.66,29.98,29.62,29.19,29.72,29.89,29.24,29.37,29.71,29.82,29.57,29.16,29.34,29.53,28.89,28.40,29.35,29.34,29.02,29.15,29.67,29.44,29.78,29.98,29.87,30.14,30.23,29.69,30.25,29.98,29.81,30.25,30.03,29.98,30.10,30.09,29.68,29.50,29.97,29.19,30.01,30.13,29.89,29.26,29.73,29.85,29.30,28.80,28.15,28.30,28.85,28.56,28.07,28.62,29.13,28.54,28.39,29.18,29.11,28.89,29.11,29.78,29.48,29.50,29.76,29.82,29.98,29.98,30.08,30.01,29.86,29.57,29.83,29.94,29.74,29.26,29.91,29.75,29.15,29.48,29.94,29.27,29.13,29.73,29.79,29.48,29.54,29.99,29.89,29.75,29.93,30.18,30.23,30.21,29.97,30.20,30.37,30.20,29.84,30.34,30.33,30.02,29.93,30.29,30.08,29.76,29.99,30.25,30.17,29.92,30.13,30.25,30.03,29.97,29.98],[26.19,24.69,22.90,21.89,21.15,20.36,20.36,19.68,19.53,18.83,19.23,18.91,17.98,18.77,18.64,18.96,18.38,17.82,17.04,15.90,15.29,14.97,14.79,14.53,13.56,12.72,11.93,11.15,10.75,9.62,10.03,10.82,9.67,9.35,10.24,10.04,9.28,8.99,9.45,10.23,9.21,8.73,9.51,9.63,8.72,9.03,9.37,9.21,8.32,8.19,9.25,8.29,6.98,7.85,9.13,7.21,8.56,9.36,9.82,9.53,10.21,10.13,9.48,10.22,10.81,10.24,9.92,11.00,11.32,9.92,10.52,11.61,11.32,10.62,11.35,11.99,11.54,11.46,11.83,12.36,11.66,12.36,12.22,12.28,11.50,11.76,11.33,10.89,9.74,9.46,9.03,10.56,10.23,9.34,9.41,11.17,10.43,9.42,11.03,11.38,10.98,12.58,11.78,11.34,10.34,10.62,10.24,10.02,9.70,9.66,8.78,9.78,9.85,9.27,10.54,10.80,9.82,10.68,10.01,9.24,9.68,9.68,8.22,8.25,9.15,8.57,7.39,7.70,7.88,6.45,6.87,6.31,6.89,7.15,7.90,7.75,8.28,7.74,7.88,8.21,8.77,8.48,8.45,9.10,8.93,8.27,8.91,9.48,8.85,8.76,9.75,9.91,9.78,9.12,9.32,9.46,8.70,8.74,8.78,8.70,8.29,8.52,8.81,8.07,7.22,7.43,7.57,6.71,6.63,6.34,5.96,6.96,6.89,7.47,7.44,7.01,7.36,7.96,7.39,7.50,7.95,7.93,7.55,7.71,8.15,8.11,7.84,8.15,9.03,8.78,8.69,9.10,9.81,9.61,11.26,9.45,8.72,8.37,8.83,9.28,8.37,7.79,7.65,7.54,7.16,7.18,6.59,6.75,6.41,6.32,6.23,5.92,5.70,5.56,5.42,5.11,5.20,5.07,5.19,5.25,5.07,4.89,5.03,4.95,5.00,5.27,5.24,5.11,4.90,5.58,5.78,5.54,4.66,4.85,5.49,5.01,4.67,5.11,5.44,4.88,4.85,5.38,5.49,5.12,5.42,5.97,5.87,6.66,6.34,6.90,6.38,7.15,6.79,5.95,6.40,7.00,6.31,5.79,6.62,6.64,5.94,5.97,6.74,6.19,5.54,6.12,6.68,5.84,5.65,6.31,6.60,7.29,6.65,7.43,7.54,6.35,7.04,7.64,7.04,6.52,7.23,7.27,6.70,6.85,7.69,7.36,6.70,7.31,7.90,7.45,7.35,7.76,7.43,6.65,6.44,7.27,6.53,6.71,7.54,7.15,6.81,7.36,7.82,7.10,7.61,7.49,6.89,6.87,7.01,6.46,6.07,6.48,6.40,5.71,5.59,5.92,5.98,5.56,6.30,6.60,6.12,6.79,7.27,7.36,6.54,6.83,6.33,5.97,6.06,6.87,6.51,6.16,6.18,6.89,6.95,7.44,7.36,6.39,6.65,7.56,6.90,6.42,7.01,7.55,7.08,6.21,6.20,6.71,6.26,5.63,5.79,6.17,5.51,5.08,5.68,5.76,5.13,5.08,5.64,5.58,4.95,5.11,4.80,4.36,3.97,4.18,3.83,3.93,4.44,4.23,3.86,4.46,4.81,4.48,4.38,5.00,5.29,4.95,5.23,5.81,5.82,5.74,6.02,6.56,6.72,6.82,7.75,7.42,6.75,7.08,6.94,6.27,6.02,6.22,5.65,5.35,5.41,5.25,4.75,4.61,4.49,4.05,3.87,4.01,3.81,3.25,3.17,3.40,3.14,2.61,2.99,3.00,2.51,2.21,2.84,2.74,2.23,2.50,2.86,2.67,2.28,2.52,2.50,2.28,2.03,2.02,1.92,1.72,1.57,1.48,1.39,1.23,1.21,1.12,1.03,0.83,0.77,0.88,1.10,1.43,1.32,1.73,1.73,2.03,1.81,1.41,1.86,2.12,1.80,1.61,2.21,2.41,2.10,2.13,2.70,2.63,2.62,2.95,3.18,3.01,3.01,3.62,3.80,4.56,4.47,4.64,4.22,3.56,3.64,3.83,3.43,3.09,3.20,3.41,3.08,2.86,3.04,3.08,2.62,2.53,3.01,2.86,2.36,2.50,3.01,2.55,2.28,2.78,3.11,2.78,2.37,2.12,1.78,2.34,1.88,1.76,2.30,2.48,2.16,2.40,2.84,2.96,3.43,3.41,3.52,2.91,2.56,2.51,2.56,2.22,1.97,1.97,2.18,1.61,1.85,1.68,2.04,2.32,2.42,1.85,2.44,2.34,2.65,3.14,3.57,3.44,3.92,3.74,3.30,3.39,3.78,3.64,4.16,4.60,4.36,3.72,4.14,4.38,3.74,3.75,3.45,3.10,3.07,2.93,2.61,2.45,2.55,2.39,2.00,2.02,2.19,1.85,1.62,1.91,1.97,1.51,1.58,2.08,2.14,1.81,2.19,2.22,2.74,2.60,3.10,2.70,2.43,3.08,3.16,2.89,2.79,3.40,3.39,3.16,3.50,4.03,3.89,3.77,4.37,4.59,4.43,4.34,5.21,5.53,6.17,5.96,5.08,5.18,5.79,4.94,4.39,5.15,5.29,4.66,4.16,4.64,4.53,3.93,3.89,4.36,4.13,3.56,3.84,4.21,3.83,3.68,5.14,31.10,30.98,30.86,30.82,30.82,30.68,30.69,30.71,30.70,30.59,30.76,30.79,30.64,30.76,30.80,30.83,30.78,30.72,30.66,30.52,30.41,30.37,30.56,30.61,30.63,30.69,30.51,30.56,30.51,30.34,30.29,30.47,30.38,30.28,30.40,30.45,30.40,30.30,30.53,30.58,30.45,30.24,30.40,30.48,30.35,30.26,30.52,30.43,30.22,30.32,30.46,30.43,30.14,30.23,30.41,30.30,30.43,30.50,30.62,30.45,30.63,30.68,30.56,30.61,30.69,30.52,30.56,30.74,30.63,30.49,30.62,30.72,30.46,30.51,30.64,30.69,30.45,30.59,30.77,30.70,30.58,30.72,30.60,30.71,30.68,30.50,30.52,30.39,30.39,30.24,30.21,30.35,30.30,30.23,30.44,30.37,30.43,30.35,30.32,30.57,30.55,30.74,30.71,30.50,30.56,30.55,30.56,30.44,30.62,30.49,30.30,30.52,30.41,30.16,30.30,30.44,30.42,30.52,30.36,30.52,30.37,30.20,30.27,30.32,30.16,30.12,29.99,30.19,30.18,29.89,30.03,29.72,29.60,30.03,29.93,30.22,30.13,29.24,29.72,29.69,29.68,30.06,29.72,30.21,30.22,29.88,30.00,30.32,30.18,29.94,30.26,30.57,30.55,30.35,30.52,30.42,30.18,30.16,30.45,30.36,29.88,30.31,30.45,30.17,29.79,30.24,30.26,29.98,29.62,29.87,29.53,29.56,29.26,30.03,29.80,29.02,29.78,29.93,29.39,29.21,29.85,29.84,29.26,29.55,29.95,29.83,29.38,29.81,29.87,29.49,29.49,29.84,29.99,29.53,29.72,29.50,29.72,29.50,29.23,28.97,29.15,29.07,28.63,28.53,28.77,28.07,28.07,28.75,28.16,27.50,28.15,28.71,28.11,28.06,28.59,28.75,28.70,28.29,29.04,29.27,28.74,29.18,29.42,29.22,29.11,29.54,29.53,29.46,29.48,30.08,29.77,29.86,29.45,29.52,29.69,29.66,29.11,29.55,30.05,29.74,28.86,29.91,30.15,29.47,29.22,30.01,29.96,30.22,30.25,30.47,30.38,30.45,30.33,30.22,30.18,30.21,30.01,29.92,30.07,29.99,29.84,29.73,29.82,29.77,29.61,29.72,29.74,29.58,29.47,29.87,30.01,30.00,30.02,30.16,30.00,29.74,30.08,30.14,29.98,29.70,30.04,30.15,29.90,29.95,30.11,30.13,29.98,29.76,30.22,30.34,30.12,30.33,30.41,30.13,29.98,30.12,29.58,29.97,29.84,29.53,29.51,29.71,29.88,29.49,29.98,30.05,29.74,29.57,29.70,29.71,29.24,29.24,29.71,29.33,28.88,29.43,29.11,29.27,29.71,29.80,29.90,30.34,30.39,30.60,30.33,30.65,30.45,30.29,30.52,30.66,30.55,30.41,30.50,30.64,30.58,30.65,30.58,30.46,30.45,30.53,30.51,30.40,30.50,30.55,30.47,30.38,30.27,30.35,30.35,30.19,30.10,30.39,30.30,30.14,30.23,30.30,29.99,29.99,29.90,29.96,29.71,29.40,28.96,29.37,28.89,29.11,28.96,29.43,29.77,29.63,29.94,30.00,30.01,29.80,30.25,30.26,30.17,30.35,30.38,30.43,30.49,30.54,30.45,30.35,30.59,30.50,30.58,30.54,30.52,30.53,30.59,30.49,30.52,30.55,30.63,30.44,30.34,30.54,30.50,30.16,30.21,30.22,29.87,29.60,29.93,29.75,28.88,29.25,29.71,28.72,28.37,28.89,29.10,28.29,28.17,28.63,28.40,27.77,28.07,28.79,28.19,27.89,27.29,27.34,27.84,28.10,27.73,28.34,28.63,28.23,28.72,29.04,28.68,28.77,29.24,29.48,28.54,29.26,29.61,29.69,29.33,29.57,29.62,29.56,29.23,29.03,28.85,28.62,28.59,28.46,28.07,28.08,28.07,27.44,27.09,27.49,27.60,26.82,27.02,28.08,27.84,27.42,27.80,28.54,29.06,29.15,28.46,28.43,28.87,28.57,27.73,27.88,28.77,28.35,27.62,28.27,28.40,28.23,27.92,28.75,28.75,28.65,28.86,29.12,29.14,29.37,29.14,29.43,29.72,29.91,29.84,29.94,29.54,29.87,29.55,29.19,29.63,29.63,29.13,29.24,29.63,29.80,29.66,29.09,29.34,29.40,28.73,28.50,29.30,29.20,29.03,29.27,29.62,29.48,29.70,29.92,30.00,30.19,30.22,29.65,30.27,29.98,29.80,30.35,30.02,30.00,30.15,30.10,29.63,29.41,30.02,29.17,30.08,30.21,30.01,29.27,29.87,29.91,29.41,28.87,28.09,28.32,28.92,28.64,28.05,28.58,29.16,28.47,28.33,29.22,29.21,28.83,29.24,29.77,29.39,29.43,29.77,29.80,29.96,29.87,30.10,29.93,29.91,29.55,29.86,30.00,29.28,29.16,29.96,29.72,29.07,29.46,30.00,29.25,28.93,29.79,29.78,29.58,29.49,30.01,29.94,29.78,29.94,30.26,30.25,30.29,30.05,30.28,30.44,30.25,29.84,30.41,30.36,30.08,30.00,30.35,30.20,29.82,29.90,30.28,30.29,29.93,30.15,30.35,30.15,29.90,30.03],[26.04,24.64,22.77,21.60,20.99,20.11,20.02,19.36,19.37,18.64,19.05,18.82,17.94,18.42,18.32,18.79,18.32,17.60,17.02,15.59,15.49,15.21,14.51,14.44,13.19,12.69,11.94,11.23,10.68,9.75,9.76,10.75,9.73,9.26,10.00,10.28,9.46,8.92,9.61,10.32,9.31,8.75,9.24,9.50,8.64,8.86,9.15,8.96,8.28,8.44,9.05,8.38,7.28,8.03,8.83,7.74,8.99,9.38,9.86,9.36,10.26,10.19,9.35,10.03,10.83,9.90,9.69,11.02,11.27,9.74,10.25,11.56,11.07,10.25,11.23,12.00,11.23,11.45,12.10,12.45,11.72,12.49,12.35,12.50,11.47,11.56,11.41,10.89,9.92,9.48,9.14,10.42,9.99,9.39,9.48,11.01,10.25,9.35,10.62,11.33,10.78,12.31,11.75,11.25,10.54,10.55,10.18,9.75,9.65,9.58,8.92,9.91,10.19,9.43,10.21,10.80,10.26,10.79,10.08,9.49,9.96,9.85,8.80,8.46,9.03,8.70,7.64,7.41,7.96,6.63,7.06,6.28,6.12,7.36,7.95,7.86,8.29,7.81,8.01,8.26,8.99,8.66,8.41,9.12,8.93,8.25,8.82,9.55,8.83,8.55,9.85,10.10,10.05,9.27,9.45,9.45,8.60,8.66,8.78,8.74,8.29,8.46,8.72,8.12,7.42,7.57,7.52,7.20,7.01,6.26,6.07,7.09,6.82,7.52,7.61,6.86,7.39,7.86,7.37,7.36,7.88,7.94,7.49,7.60,8.06,8.22,7.82,8.01,9.16,8.89,8.64,9.05,10.21,9.72,11.38,9.52,8.76,8.35,8.88,9.25,8.41,7.82,7.75,7.57,7.16,7.15,6.73,6.74,6.49,6.37,6.15,5.91,5.66,5.35,5.42,5.30,5.03,5.05,5.29,5.38,5.06,5.09,5.14,4.79,4.98,5.28,5.40,5.07,4.89,5.42,5.69,5.47,4.65,4.94,5.45,5.00,4.71,5.14,5.36,4.78,4.87,5.34,5.41,5.02,5.40,5.89,5.84,6.58,6.38,6.87,6.34,7.12,6.76,5.97,6.42,7.01,6.31,5.90,6.69,6.65,5.97,6.01,6.78,6.25,5.56,6.20,6.71,5.97,5.59,6.46,6.70,7.39,6.79,7.51,7.60,6.50,7.08,7.64,7.08,6.62,7.26,7.41,6.76,6.86,7.71,7.38,6.69,7.33,7.98,7.50,7.39,7.74,7.43,6.64,6.45,7.17,6.50,6.71,7.55,7.11,6.76,7.34,7.77,7.09,7.60,7.51,6.86,6.80,6.99,6.52,6.04,6.52,6.39,5.70,5.55,5.97,5.93,5.56,6.31,6.53,6.06,6.61,7.13,7.22,6.37,6.62,6.18,5.81,5.98,6.67,6.32,6.04,6.08,6.63,6.78,7.32,7.20,6.32,6.57,7.33,6.78,6.38,6.92,7.23,6.95,6.08,6.12,6.64,6.25,5.70,5.83,6.13,5.53,4.93,5.64,5.70,5.09,4.96,5.59,5.47,4.95,5.02,4.73,4.34,3.87,4.13,3.81,3.85,4.28,4.16,3.84,4.35,4.64,4.26,4.38,4.81,5.13,4.84,5.21,5.80,5.59,5.65,5.95,6.40,6.53,6.63,7.66,7.30,6.61,6.90,6.85,6.23,5.91,6.16,5.66,5.33,5.39,5.10,4.80,4.48,4.51,4.00,3.78,3.95,3.76,3.23,3.10,3.24,3.10,2.57,2.99,2.90,2.47,2.23,2.74,2.69,2.31,2.53,2.90,2.77,2.49,2.70,2.59,2.52,2.28,2.15,2.02,1.97,1.77,1.59,1.60,1.49,1.28,1.11,1.10,1.07,0.82,0.76,0.86,1.08,1.09,1.41,1.48,1.81,1.56,1.26,1.80,1.92,1.66,1.63,2.13,2.17,2.01,2.17,2.61,2.58,2.61,2.98,3.15,2.93,2.92,3.63,3.72,4.36,4.37,4.58,4.16,3.48,3.50,3.80,3.35,2.93,3.11,3.35,2.98,2.59,3.02,2.99,2.40,2.27,2.86,2.57,1.99,2.40,2.83,2.38,2.12,2.77,2.77,2.49,2.41,2.00,1.77,2.25,1.80,1.70,2.40,2.47,2.02,2.39,2.80,2.96,3.35,3.38,3.43,2.89,2.52,2.39,2.49,2.17,1.82,1.94,2.06,1.53,1.82,1.75,2.01,2.39,2.43,1.66,2.30,2.19,2.34,2.92,3.35,3.24,3.78,3.50,3.12,3.40,3.75,3.65,4.05,4.56,4.32,3.77,4.28,4.40,3.73,3.70,3.52,3.05,2.98,2.98,2.71,2.42,2.59,2.52,2.07,2.00,2.23,2.03,1.52,1.84,2.06,1.61,1.42,2.03,2.20,1.89,2.29,2.40,2.83,2.78,3.29,2.94,2.70,3.43,3.43,3.10,3.14,3.70,3.71,3.42,3.78,4.31,4.14,3.98,4.60,4.86,4.64,4.57,5.43,5.70,6.34,6.07,5.15,5.16,5.82,5.04,4.47,5.09,5.34,4.78,4.24,4.58,4.71,4.07,3.96,4.40,4.31,3.71,3.90,4.28,3.99,3.81,5.14,31.14,31.03,30.88,30.88,30.82,30.71,30.75,30.71,30.71,30.61,30.78,30.83,30.72,30.77,30.79,30.76,30.79,30.72,30.63,30.49,30.44,30.39,30.54,30.63,30.63,30.67,30.53,30.54,30.51,30.39,30.31,30.53,30.43,30.33,30.42,30.50,30.43,30.30,30.55,30.62,30.53,30.29,30.39,30.52,30.40,30.28,30.42,30.40,30.18,30.24,30.43,30.36,30.02,30.26,30.42,30.27,30.44,30.52,30.64,30.52,30.68,30.67,30.52,30.62,30.68,30.50,30.52,30.72,30.59,30.44,30.59,30.72,30.51,30.48,30.67,30.69,30.47,30.61,30.79,30.74,30.58,30.71,30.61,30.70,30.64,30.53,30.59,30.44,30.48,30.27,30.28,30.39,30.32,30.26,30.39,30.37,30.37,30.37,30.32,30.53,30.53,30.71,30.69,30.50,30.57,30.60,30.56,30.47,30.58,30.47,30.33,30.43,30.40,30.16,30.29,30.42,30.50,30.51,30.39,30.53,30.45,30.27,30.28,30.33,30.27,30.17,30.06,30.24,30.22,29.91,30.09,29.93,29.94,30.04,30.07,30.31,30.20,29.34,29.81,29.80,29.83,30.19,29.85,30.32,30.32,30.00,30.08,30.42,30.36,30.16,30.46,30.65,30.64,30.46,30.58,30.53,30.33,30.26,30.54,30.46,29.95,30.35,30.47,30.28,29.88,30.24,30.30,30.06,29.70,29.80,29.57,29.63,29.35,30.03,29.84,29.18,29.91,29.99,29.50,29.33,30.04,29.96,29.30,29.65,30.10,29.95,29.43,29.95,30.04,29.61,29.53,29.95,30.06,29.57,29.83,29.57,29.87,29.56,29.26,29.09,29.24,29.15,28.67,28.70,28.96,28.24,28.20,28.86,28.42,27.69,28.29,28.90,28.23,28.14,28.77,28.99,28.90,28.38,29.22,29.32,28.90,29.16,29.42,29.33,29.24,29.64,29.62,29.55,29.55,30.11,29.85,29.88,29.52,29.57,29.82,29.76,29.11,29.61,30.16,29.80,29.02,29.94,30.16,29.52,29.32,30.05,30.01,30.31,30.33,30.58,30.47,30.52,30.43,30.26,30.28,30.30,30.03,29.96,30.17,30.08,29.83,29.83,29.95,29.80,29.60,29.83,29.80,29.50,29.48,29.93,29.90,29.99,29.97,30.12,30.05,29.69,30.08,30.16,30.04,29.73,30.07,30.21,29.94,30.00,30.20,30.23,30.02,29.83,30.37,30.44,30.17,30.46,30.51,30.20,29.98,30.20,29.65,30.00,29.97,29.66,29.59,29.79,30.03,29.64,30.09,30.12,29.83,29.68,29.80,29.76,29.35,29.24,29.84,29.26,28.90,29.48,29.08,29.16,29.86,29.85,29.99,30.40,30.43,30.65,30.38,30.69,30.50,30.29,30.61,30.73,30.63,30.52,30.57,30.72,30.68,30.72,30.68,30.55,30.51,30.60,30.60,30.51,30.58,30.61,30.55,30.45,30.38,30.44,30.46,30.33,30.22,30.46,30.35,30.22,30.31,30.40,30.07,30.00,30.03,30.08,29.78,29.39,29.04,29.47,28.99,29.15,29.09,29.55,29.82,29.72,30.03,30.03,30.13,29.93,30.41,30.34,30.29,30.47,30.47,30.49,30.54,30.64,30.57,30.44,30.65,30.57,30.60,30.62,30.62,30.63,30.67,30.64,30.58,30.66,30.69,30.51,30.38,30.58,30.56,30.26,30.29,30.34,29.98,29.73,30.08,29.90,28.96,29.35,29.89,28.68,28.52,29.00,29.30,28.37,28.13,28.66,28.52,27.85,28.08,28.74,28.22,27.68,27.18,27.36,27.86,28.19,27.85,28.37,28.86,28.30,28.82,29.21,28.90,29.03,29.29,29.59,29.42,28.60,29.71,29.78,29.35,29.54,29.62,29.55,29.31,29.12,29.02,28.81,28.75,28.58,28.12,28.22,28.19,27.51,27.09,27.61,27.60,26.79,27.03,27.97,27.76,27.28,27.81,28.52,29.11,29.17,28.53,28.53,28.98,28.65,27.73,28.04,28.90,28.44,27.77,28.32,28.45,28.33,28.20,28.79,28.74,28.76,29.09,29.17,29.15,29.44,29.23,29.39,29.68,29.85,29.84,29.89,29.60,29.89,29.65,29.39,29.62,29.74,29.24,29.22,29.67,29.88,29.70,29.16,29.37,29.50,28.82,28.54,29.46,29.40,29.16,29.20,29.73,29.46,29.86,29.81,29.88,30.18,30.22,29.75,30.28,30.11,29.90,30.38,30.15,30.13,30.26,30.19,29.76,29.48,30.08,29.18,30.07,30.16,29.98,29.27,29.80,29.89,29.39,28.95,28.03,28.33,28.98,28.64,28.07,28.72,29.22,28.58,28.46,29.37,29.28,28.94,29.39,29.81,29.47,29.50,29.82,29.86,30.05,29.94,30.21,30.07,30.07,29.65,30.02,30.08,29.41,29.25,30.00,29.74,29.03,29.42,29.97,29.21,29.08,29.73,29.76,29.53,29.47,30.00,29.89,29.82,29.91,30.20,30.28,30.26,30.03,30.26,30.44,30.27,29.90,30.39,30.39,30.09,30.08,30.36,30.25,29.83,29.99,30.33,30.32,30.00,30.22,30.43,30.22,30.04,30.12],[26.34,24.82,23.16,22.03,21.23,20.41,20.42,19.75,19.73,18.90,19.31,19.11,18.11,18.50,18.58,18.88,18.49,17.95,16.78,16.28,15.49,15.56,14.50,14.59,13.30,12.61,11.84,11.45,11.03,10.07,10.32,11.18,10.01,9.75,10.42,10.29,9.71,9.44,9.76,10.46,9.46,9.11,9.71,9.78,9.06,9.15,9.55,9.25,8.32,8.32,9.26,8.43,7.04,7.93,8.87,7.05,8.68,9.44,9.96,9.65,10.33,10.24,9.55,10.36,10.97,10.37,10.07,11.20,11.43,10.19,10.75,11.65,11.54,10.90,11.45,12.00,11.69,11.47,11.88,12.49,11.95,12.53,12.34,12.39,11.68,11.94,11.55,11.20,10.23,9.85,9.30,10.96,10.54,9.67,9.79,11.32,10.54,9.51,10.96,11.71,10.92,13.00,11.96,11.56,10.82,10.82,10.33,10.28,9.89,9.73,9.12,10.09,10.28,9.52,10.61,11.06,10.20,11.10,10.28,9.67,9.98,10.03,8.80,8.44,9.34,8.75,7.70,7.90,8.05,6.59,6.81,6.24,6.34,7.30,7.91,8.00,8.74,8.03,8.34,8.59,9.29,9.02,8.86,9.43,9.25,8.64,9.26,9.71,9.14,8.91,10.03,10.07,10.13,9.43,9.67,9.71,8.91,9.04,9.04,8.92,8.48,8.69,9.03,8.11,7.55,7.50,7.54,6.96,6.62,6.04,5.93,7.22,6.88,7.62,7.89,7.08,7.49,8.19,7.76,7.61,8.13,8.28,7.85,7.90,8.38,8.44,8.05,8.35,9.27,8.92,9.09,9.48,10.44,10.05,11.77,9.76,9.24,8.79,9.29,9.61,8.77,8.10,7.99,7.76,7.37,7.35,6.79,6.99,6.69,6.32,6.36,5.98,5.68,5.37,5.53,5.08,4.85,4.94,5.23,4.99,4.73,5.11,5.04,4.63,4.81,5.44,5.23,4.86,4.84,5.50,6.03,5.62,4.50,4.84,5.67,4.99,4.59,5.18,5.51,4.82,4.97,5.50,5.59,5.12,5.59,6.10,6.02,6.95,6.56,7.11,6.55,7.33,7.07,6.14,6.55,7.33,6.61,6.03,6.82,7.06,6.15,6.06,7.09,6.53,5.57,6.19,6.97,6.29,5.49,6.42,6.79,7.61,6.84,7.84,7.94,6.74,7.39,8.03,7.44,6.85,7.58,7.71,7.08,7.22,7.89,7.66,7.02,7.80,7.96,7.71,7.63,7.90,7.63,6.93,6.75,7.44,6.80,7.02,7.70,7.23,7.06,7.77,7.90,7.23,7.65,7.68,7.08,7.05,7.34,6.68,6.29,6.81,6.68,5.85,5.77,6.21,6.29,5.80,6.53,6.81,6.27,6.99,7.39,7.47,6.60,6.99,6.53,5.97,6.34,7.01,6.60,6.25,6.36,6.94,7.05,7.65,7.50,6.61,6.97,7.65,7.04,6.62,7.06,7.48,7.16,6.35,6.35,6.80,6.45,5.91,5.99,6.42,5.70,5.11,5.83,5.87,5.24,5.10,5.87,5.76,5.08,5.34,5.08,4.53,3.95,4.24,3.72,3.91,4.45,4.25,3.82,4.37,4.84,4.26,4.44,5.13,5.26,4.87,5.33,5.97,5.75,5.85,6.25,6.76,6.73,6.83,7.92,7.60,6.99,7.31,7.12,6.58,6.22,6.63,5.94,5.49,5.66,5.43,4.95,4.73,4.73,4.22,3.86,4.23,4.02,3.39,3.30,3.58,3.38,2.88,3.19,3.31,2.81,2.63,3.09,3.12,2.71,2.86,3.34,3.14,2.87,3.07,2.88,2.79,2.63,2.45,2.25,2.24,2.09,1.89,1.74,1.72,1.61,1.32,1.19,1.25,1.06,0.87,0.76,0.90,1.02,1.41,1.48,1.83,1.61,1.33,1.88,2.04,1.84,1.81,2.31,2.42,2.16,2.42,2.80,2.75,2.90,3.21,3.33,3.29,3.27,3.98,4.03,4.70,4.68,4.89,4.37,3.74,3.62,3.97,3.59,3.10,3.27,3.51,3.12,2.73,3.08,3.11,2.48,2.43,2.94,2.64,2.17,2.38,2.96,2.41,2.04,2.76,2.89,2.44,2.21,1.80,1.64,2.37,1.85,1.76,2.32,2.57,2.13,2.42,2.93,3.18,3.52,3.53,3.66,3.07,2.59,2.66,2.74,2.38,2.07,2.25,2.35,1.78,2.06,2.04,2.04,2.49,2.42,1.63,2.29,2.24,2.20,2.74,3.25,3.12,3.77,3.55,3.12,3.38,3.77,3.74,4.20,4.58,4.42,3.83,4.34,4.58,3.85,3.91,3.76,3.29,3.16,3.18,2.93,2.58,2.68,2.65,2.21,2.10,2.20,2.08,1.56,1.82,2.04,1.64,1.33,2.01,2.18,1.87,2.36,2.48,3.01,3.08,3.50,3.08,2.87,3.62,3.66,3.36,3.26,3.94,3.90,3.51,3.96,4.56,4.15,4.06,4.73,4.99,4.62,4.59,5.50,5.76,6.42,6.16,5.25,5.20,5.83,5.04,4.55,5.04,5.41,4.80,4.23,4.63,4.78,4.18,4.02,4.43,4.37,3.82,3.87,4.34,4.05,3.78,5.02,31.07,30.99,30.89,30.82,30.76,30.72,30.74,30.67,30.71,30.65,30.76,30.77,30.70,30.72,30.74,30.73,30.74,30.67,30.67,30.49,30.46,30.47,30.56,30.67,30.66,30.74,30.60,30.58,30.60,30.49,30.37,30.53,30.42,30.33,30.38,30.43,30.34,30.27,30.50,30.58,30.55,30.28,30.36,30.49,30.38,30.29,30.44,30.42,30.27,30.26,30.42,30.43,30.12,30.25,30.42,30.35,30.51,30.50,30.62,30.59,30.71,30.63,30.55,30.63,30.66,30.54,30.54,30.71,30.61,30.52,30.60,30.71,30.52,30.53,30.66,30.68,30.45,30.60,30.73,30.68,30.61,30.76,30.62,30.78,30.73,30.54,30.71,30.55,30.53,30.35,30.32,30.51,30.39,30.34,30.46,30.49,30.43,30.44,30.46,30.57,30.57,30.71,30.69,30.56,30.64,30.65,30.57,30.48,30.62,30.52,30.38,30.53,30.47,30.27,30.43,30.54,30.53,30.68,30.43,30.59,30.51,30.33,30.33,30.37,30.34,30.24,30.14,30.27,30.25,29.86,30.07,29.70,29.87,30.07,30.07,30.37,30.28,29.43,29.94,29.85,29.88,30.25,29.93,30.39,30.41,30.06,30.10,30.52,30.42,30.32,30.48,30.72,30.67,30.50,30.60,30.54,30.36,30.33,30.58,30.50,30.20,30.45,30.53,30.37,30.08,30.40,30.40,30.14,29.72,29.89,29.47,29.75,29.42,30.03,29.87,29.40,30.04,30.07,29.73,29.67,30.20,30.11,29.50,29.87,30.28,30.08,29.60,30.07,30.17,29.67,29.67,30.04,30.11,29.55,29.81,29.62,29.93,29.64,29.32,29.17,29.38,29.22,28.80,28.82,29.17,28.35,28.27,29.11,28.66,27.67,28.45,29.33,28.40,28.31,28.99,29.01,28.77,28.47,29.22,29.25,28.78,29.14,29.43,29.23,29.12,29.60,29.55,29.46,29.41,30.09,29.88,29.90,29.51,29.58,29.84,29.89,29.13,29.68,30.26,29.97,29.14,30.03,30.28,29.71,29.51,30.12,30.10,30.28,30.40,30.52,30.51,30.44,30.44,30.40,30.26,30.26,30.15,30.09,30.17,30.08,29.87,29.84,29.97,29.84,29.60,29.91,29.84,29.59,29.49,30.01,29.97,30.04,29.98,30.18,30.07,29.75,30.11,30.11,30.02,29.76,30.06,30.16,30.00,30.02,30.12,30.16,30.09,29.79,30.26,30.35,30.18,30.34,30.40,30.30,30.08,30.13,29.73,30.03,29.85,29.64,29.62,29.75,29.92,29.61,30.02,30.08,29.89,29.73,29.73,29.80,29.57,29.29,29.90,29.42,29.02,29.73,29.12,29.28,29.91,29.93,30.00,30.37,30.38,30.60,30.41,30.65,30.49,30.32,30.61,30.70,30.60,30.55,30.59,30.70,30.66,30.69,30.63,30.60,30.56,30.59,30.59,30.54,30.58,30.59,30.49,30.47,30.39,30.42,30.53,30.44,30.26,30.49,30.42,30.37,30.38,30.41,30.11,30.14,30.08,30.07,29.82,29.42,29.03,29.50,29.00,29.34,29.07,29.64,29.91,29.86,30.09,30.13,30.30,29.99,30.49,30.45,30.43,30.54,30.57,30.58,30.56,30.71,30.66,30.52,30.67,30.63,30.62,30.67,30.63,30.64,30.72,30.74,30.62,30.67,30.73,30.58,30.41,30.64,30.59,30.32,30.36,30.35,30.07,29.75,30.07,29.89,28.97,29.40,29.82,28.51,28.46,28.91,29.04,28.08,28.06,28.61,28.33,27.67,27.92,28.74,28.08,27.53,26.99,27.35,27.66,27.96,27.65,28.05,28.57,27.98,28.65,29.11,28.75,28.98,29.27,29.61,29.39,29.21,29.11,29.62,29.28,29.51,29.54,29.44,29.18,28.96,28.82,28.63,28.55,28.33,27.91,27.96,27.81,27.22,26.97,27.41,27.27,26.58,26.95,27.87,27.66,27.05,27.65,28.38,29.02,29.14,28.38,28.40,29.02,28.74,27.81,27.84,28.79,28.37,27.60,28.00,28.42,28.29,28.00,28.68,28.95,28.79,29.00,29.21,29.19,29.50,29.32,29.37,29.63,29.83,29.78,29.73,29.58,29.90,29.59,29.24,29.60,29.83,29.24,29.23,29.64,29.82,29.59,29.11,29.41,29.53,28.95,28.56,29.47,29.46,29.00,29.02,29.77,29.48,29.89,29.82,29.95,30.24,30.24,29.80,30.26,30.03,29.84,30.31,30.09,30.07,30.20,30.16,29.69,29.51,29.99,29.22,30.08,30.16,29.96,29.23,29.77,29.85,29.41,28.89,27.88,28.19,29.03,28.62,27.97,28.66,29.25,28.40,28.29,29.22,29.13,28.69,29.16,29.71,29.55,29.43,29.76,29.82,30.02,29.87,30.14,29.93,29.99,29.59,29.96,30.01,29.27,29.22,29.90,29.73,28.94,29.35,29.90,29.19,28.93,29.61,29.77,29.42,29.39,29.95,29.91,29.71,29.77,30.17,30.26,30.29,30.04,30.29,30.46,30.19,29.91,30.41,30.36,30.07,29.99,30.32,30.19,29.76,29.97,30.25,30.23,29.97,30.17,30.34,30.08,29.98,30.18],[26.27,24.61,23.23,21.87,21.02,20.35,20.47,19.59,19.54,19.08,19.26,19.05,18.24,18.51,18.52,18.97,18.56,17.80,17.33,16.32,15.99,15.79,14.90,14.82,13.51,12.85,11.96,11.42,10.62,9.56,9.93,10.67,9.55,9.27,9.91,9.95,9.24,8.96,9.51,10.15,9.15,8.73,9.26,9.49,8.76,8.87,9.06,8.99,8.12,8.38,9.12,8.45,7.07,8.24,9.19,7.51,8.92,9.60,9.94,9.58,10.32,10.38,9.56,10.19,10.94,10.33,9.94,11.03,11.36,10.05,10.43,11.43,11.28,10.44,11.05,11.76,11.55,11.35,11.73,12.35,11.62,12.47,12.22,12.53,11.52,11.85,11.46,10.93,9.77,9.64,9.37,10.68,10.20,9.67,9.82,11.11,10.52,9.73,11.11,11.79,11.17,12.99,12.23,11.84,10.85,11.11,10.43,10.06,9.78,9.41,9.16,10.41,10.24,9.62,10.82,11.53,10.80,11.47,10.48,9.78,10.31,9.97,9.10,8.68,9.38,9.00,7.93,7.67,8.17,6.81,7.31,6.03,5.88,7.59,7.88,8.26,8.78,8.20,8.25,8.57,9.47,8.87,8.81,9.40,9.04,8.63,9.33,9.67,9.06,8.88,9.90,10.00,10.03,9.31,9.33,9.52,8.74,8.60,8.84,8.85,8.33,8.38,8.94,8.12,7.61,7.65,7.81,7.22,6.92,6.42,6.18,7.14,6.77,7.49,7.31,7.04,7.32,7.69,7.43,7.53,7.97,8.06,7.68,7.83,8.22,8.30,8.09,8.29,9.18,8.95,9.30,9.60,10.46,10.04,12.03,9.95,9.24,8.80,9.26,9.70,8.82,8.14,8.10,7.69,7.44,7.36,6.96,6.92,6.78,6.45,6.43,6.06,5.93,5.42,5.59,5.20,4.93,5.04,5.06,5.14,4.96,5.00,5.11,4.95,5.06,5.60,5.45,5.13,5.19,5.73,6.21,5.90,4.78,4.96,5.74,5.13,4.76,5.21,5.58,4.95,5.06,5.33,5.59,5.19,5.54,6.08,5.92,6.78,6.51,6.99,6.55,7.23,6.96,6.03,6.53,7.10,6.39,5.98,6.67,6.63,5.94,6.01,6.74,6.23,5.53,6.34,6.70,6.18,5.63,6.61,6.90,7.30,6.60,7.26,7.45,6.36,6.84,7.55,6.97,6.51,7.18,7.29,6.69,6.89,7.61,7.45,6.79,7.35,7.81,7.56,7.47,7.66,7.44,6.86,6.63,7.24,6.68,6.86,7.51,7.13,6.73,7.44,7.81,7.04,7.49,7.26,6.78,6.83,7.04,6.36,6.08,6.53,6.44,5.83,5.85,6.05,6.22,5.79,6.45,6.71,6.18,6.91,7.32,7.50,6.60,6.94,6.47,6.01,6.33,6.97,6.58,6.24,6.33,6.93,7.05,7.67,7.56,6.57,6.90,7.60,7.02,6.64,7.17,7.37,7.13,6.43,6.41,6.76,6.44,5.85,5.97,6.32,5.77,5.25,5.93,5.97,5.29,5.14,5.82,5.83,5.18,5.31,5.12,4.57,4.06,4.29,3.83,4.02,4.63,4.23,4.02,4.47,4.89,4.44,4.65,5.21,5.38,5.10,5.48,5.91,5.97,6.01,6.30,6.68,6.95,6.91,8.10,7.59,6.96,7.22,7.16,6.60,6.15,6.56,5.99,5.52,5.61,5.45,5.11,4.79,4.78,4.31,3.96,4.17,3.99,3.46,3.38,3.58,3.39,2.90,3.25,3.35,2.87,2.67,3.09,3.14,2.72,2.90,3.41,3.13,2.81,3.05,2.91,2.71,2.56,2.50,2.23,2.15,2.06,1.90,1.69,1.68,1.69,1.51,1.18,1.26,1.27,1.07,0.82,0.76,0.86,1.16,1.42,1.62,1.36,1.28,1.73,1.85,1.77,1.80,2.24,2.38,2.19,2.51,2.79,2.78,2.94,3.32,3.37,3.27,3.30,4.14,4.13,4.72,4.69,4.88,4.42,3.91,3.68,3.94,3.58,3.18,3.35,3.47,3.13,2.85,3.09,2.93,2.45,2.51,2.75,2.47,1.97,2.35,2.63,2.22,1.82,2.59,2.62,2.12,2.13,1.69,1.74,2.33,2.07,1.81,2.32,2.66,2.39,2.49,3.02,3.31,3.72,3.65,3.80,3.34,2.79,2.86,2.99,2.65,2.28,2.55,2.59,2.00,2.21,1.98,2.07,2.57,2.60,1.63,2.29,2.24,2.08,2.83,3.39,3.22,3.84,3.55,3.16,3.44,3.82,3.71,4.07,4.61,4.30,3.91,4.33,4.51,3.78,3.82,3.68,3.20,3.05,3.13,2.79,2.39,2.59,2.62,2.09,1.99,2.23,2.01,1.46,1.78,2.04,1.58,1.31,1.96,2.13,1.74,2.23,2.39,2.94,2.98,3.36,2.92,2.69,3.47,3.50,3.19,3.25,3.88,3.82,3.47,3.95,4.45,4.15,4.14,4.73,4.88,4.62,4.65,5.39,5.65,6.20,6.06,5.18,5.17,5.67,5.01,4.62,5.03,5.29,4.73,4.22,4.59,4.67,4.14,3.94,4.37,4.22,3.66,3.89,4.20,3.94,3.71,5.00,31.15,31.03,30.94,30.93,30.87,30.78,30.81,30.77,30.79,30.71,30.83,30.84,30.73,30.82,30.82,30.80,30.81,30.72,30.64,30.48,30.44,30.37,30.53,30.63,30.64,30.70,30.57,30.58,30.57,30.47,30.38,30.52,30.41,30.26,30.40,30.47,30.35,30.23,30.47,30.61,30.54,30.25,30.34,30.48,30.31,30.27,30.42,30.40,30.21,30.22,30.42,30.28,30.02,30.26,30.35,30.26,30.37,30.41,30.53,30.60,30.70,30.59,30.47,30.62,30.63,30.50,30.48,30.68,30.58,30.48,30.58,30.68,30.49,30.50,30.64,30.67,30.47,30.57,30.72,30.71,30.61,30.74,30.64,30.72,30.69,30.54,30.70,30.50,30.48,30.28,30.31,30.47,30.34,30.30,30.43,30.44,30.40,30.39,30.44,30.54,30.54,30.72,30.68,30.56,30.60,30.61,30.53,30.43,30.58,30.53,30.31,30.52,30.51,30.28,30.42,30.53,30.59,30.61,30.43,30.49,30.49,30.39,30.26,30.35,30.36,30.24,30.12,30.23,30.22,29.88,30.01,29.71,29.79,29.91,29.98,30.22,30.21,29.43,29.94,29.85,29.84,30.27,29.92,30.41,30.39,30.14,30.19,30.53,30.42,30.37,30.52,30.74,30.72,30.56,30.63,30.60,30.47,30.35,30.53,30.50,30.24,30.39,30.45,30.35,30.05,30.23,30.23,30.08,29.59,29.73,29.42,29.66,29.40,29.93,29.83,29.40,29.99,30.02,29.71,29.60,30.14,30.13,29.51,29.92,30.26,30.04,29.58,30.19,30.16,29.72,29.61,30.04,30.17,29.59,29.75,29.55,29.97,29.58,29.14,29.17,29.38,29.22,28.78,28.81,29.17,28.51,28.45,29.04,28.69,27.86,28.55,29.29,28.47,28.30,29.00,28.99,28.85,28.55,29.25,29.24,28.82,29.19,29.44,29.25,29.14,29.63,29.60,29.55,29.46,30.02,29.85,29.85,29.47,29.57,29.84,29.81,29.07,29.61,30.30,29.87,29.04,30.02,30.25,29.66,29.41,30.14,30.07,30.35,30.37,30.53,30.49,30.47,30.45,30.40,30.21,30.20,30.09,30.02,30.13,30.05,29.85,29.77,29.99,29.86,29.62,29.85,29.90,29.59,29.58,29.97,29.95,30.04,29.96,30.17,30.15,29.80,30.07,30.12,30.05,29.76,30.05,30.14,29.97,30.02,30.17,30.19,30.07,29.83,30.31,30.38,30.19,30.37,30.42,30.24,30.04,30.18,29.76,30.02,29.95,29.73,29.68,29.81,30.00,29.69,30.08,30.08,29.90,29.80,29.84,29.80,29.57,29.40,29.89,29.34,29.02,29.69,29.20,29.24,29.93,29.96,30.04,30.41,30.39,30.56,30.39,30.62,30.50,30.28,30.61,30.69,30.57,30.52,30.56,30.69,30.63,30.66,30.60,30.55,30.51,30.61,30.56,30.53,30.54,30.58,30.48,30.42,30.33,30.39,30.54,30.43,30.18,30.44,30.44,30.34,30.46,30.44,30.13,30.06,30.13,30.10,29.88,29.42,29.13,29.47,29.01,29.27,29.05,29.64,29.91,29.80,29.98,30.08,30.22,29.87,30.44,30.48,30.35,30.45,30.51,30.56,30.51,30.67,30.57,30.46,30.65,30.58,30.56,30.63,30.59,30.64,30.68,30.67,30.64,30.63,30.70,30.53,30.37,30.61,30.54,30.26,30.33,30.36,30.02,29.68,30.07,29.87,28.99,29.35,29.86,28.49,28.54,29.04,29.18,28.20,28.03,28.73,28.41,27.71,28.00,28.67,27.98,27.42,27.10,27.43,27.69,27.98,27.83,28.09,28.53,28.01,28.68,29.03,28.69,28.90,29.23,29.57,29.34,29.23,29.67,29.18,29.28,29.41,29.53,29.46,29.14,29.04,28.91,28.68,28.57,28.49,28.08,28.13,27.86,27.35,27.07,27.55,27.45,26.73,27.08,28.00,27.64,27.08,27.74,28.30,29.04,29.08,28.43,28.57,29.02,28.72,27.89,28.04,28.82,28.30,27.73,28.09,28.46,28.34,28.11,28.68,28.81,28.79,28.86,29.09,28.95,29.28,29.15,29.29,29.60,29.76,29.77,29.67,29.55,29.95,29.55,29.18,29.55,29.73,29.19,29.11,29.67,29.79,29.53,28.95,29.25,29.45,28.78,28.55,29.57,29.39,29.05,29.14,29.84,29.39,29.98,29.88,29.87,30.23,30.17,29.57,30.24,30.04,29.76,30.31,30.08,30.06,30.25,30.17,29.67,29.52,30.04,29.17,30.06,30.22,29.98,29.34,29.76,29.92,29.45,29.08,28.00,28.31,29.10,28.78,28.06,28.79,29.33,28.53,28.45,29.43,29.27,28.89,29.33,29.69,29.44,29.51,29.69,29.81,30.02,29.92,30.23,29.97,30.09,29.64,30.06,30.15,29.31,29.23,30.01,29.75,28.82,29.34,30.00,29.16,28.87,29.65,29.84,29.47,29.42,30.09,29.96,29.68,29.80,30.25,30.32,30.38,30.09,30.34,30.51,30.21,29.97,30.45,30.46,30.18,30.03,30.37,30.33,29.87,30.00,30.35,30.35,29.96,30.27,30.41,30.18,29.95,30.16],[26.21,24.69,23.02,21.93,21.23,20.22,20.16,19.64,19.52,18.79,19.20,18.94,18.06,18.51,18.46,18.82,18.39,17.72,16.86,15.78,15.34,15.18,14.50,14.43,13.12,12.47,11.44,10.61,10.27,9.32,9.41,10.35,9.34,9.14,9.65,9.75,9.15,8.77,9.24,9.79,8.86,8.54,8.99,8.97,8.42,8.74,8.85,8.68,7.91,8.00,8.51,7.85,6.88,7.68,8.45,7.24,8.31,8.57,9.39,9.28,9.53,9.95,9.12,9.60,10.11,9.47,9.43,10.25,10.52,9.30,9.78,11.24,10.45,9.83,10.68,11.17,10.92,10.92,11.41,11.74,11.24,11.78,11.57,11.68,10.83,11.39,10.87,10.32,9.36,9.15,8.87,10.09,9.44,9.14,8.99,10.25,9.75,9.05,10.32,10.81,10.40,12.03,11.08,11.09,10.11,10.10,9.81,9.33,9.13,9.22,8.53,9.75,9.71,8.91,9.94,10.36,9.92,10.55,9.87,9.10,9.65,9.66,8.51,8.36,8.45,8.22,7.42,7.52,7.69,7.00,6.81,5.41,5.75,7.69,7.30,7.99,8.02,7.60,7.82,7.98,8.83,8.42,8.19,8.68,8.63,8.14,8.57,8.96,8.54,8.37,9.27,9.41,9.41,8.78,8.97,8.97,8.38,8.43,8.48,8.47,8.03,8.27,8.25,7.77,7.24,7.23,6.72,7.20,7.22,6.57,6.53,6.73,6.52,7.33,7.46,6.70,7.12,7.77,7.39,6.99,7.75,7.73,7.37,7.37,7.76,7.91,7.60,7.75,8.76,8.74,8.50,8.77,9.77,9.35,10.91,9.43,8.55,8.13,8.69,9.09,8.27,7.49,7.66,7.52,6.71,7.02,6.55,6.35,6.35,6.28,5.90,5.71,5.86,5.15,5.16,5.14,4.73,4.95,5.16,4.79,4.92,5.05,5.24,4.56,5.01,5.22,5.50,4.98,4.95,5.43,5.58,5.47,4.64,4.84,5.34,4.94,4.63,5.07,5.35,4.81,4.73,5.29,5.36,4.92,5.21,5.62,5.74,6.32,6.19,6.73,6.29,6.97,6.69,5.87,6.32,6.88,6.10,5.75,6.49,6.51,5.77,5.83,6.54,6.13,5.18,5.97,6.43,5.89,5.17,6.05,6.42,7.01,6.41,7.01,7.16,6.33,6.72,7.45,6.80,6.18,6.91,7.12,6.42,6.51,7.38,7.16,6.35,7.01,7.62,7.25,7.01,7.34,7.15,6.45,6.22,6.75,6.17,6.35,7.01,6.67,6.43,6.96,7.27,6.64,7.14,7.08,6.44,6.34,6.58,6.14,5.64,6.11,6.09,5.37,5.28,5.64,5.71,5.27,6.01,6.33,5.86,6.48,6.93,7.05,6.28,6.61,6.23,5.80,6.07,6.68,6.36,6.12,6.14,6.64,6.73,7.32,7.24,6.35,6.59,7.30,6.78,6.29,6.86,7.17,6.94,6.07,6.16,6.60,6.26,5.66,5.79,6.14,5.58,5.00,5.57,5.66,5.16,5.01,5.50,5.44,4.94,4.95,4.80,4.39,3.89,4.11,3.84,4.06,4.42,4.16,3.89,4.48,4.79,4.33,4.54,5.00,5.21,4.97,5.31,5.78,5.70,5.81,6.08,6.43,6.60,6.67,7.67,7.27,6.66,6.93,6.87,6.46,5.96,6.28,5.80,5.37,5.45,5.39,4.89,4.75,4.74,4.19,3.93,4.10,3.97,3.37,3.31,3.42,3.33,2.91,3.05,3.22,2.82,2.61,2.95,3.05,2.69,2.73,3.18,3.03,2.68,2.76,2.56,2.44,2.37,2.33,2.00,2.01,2.03,1.79,1.57,1.74,1.72,1.39,1.21,1.41,1.34,1.08,1.00,0.83,0.76,0.82,1.04,1.17,1.09,1.05,1.29,1.47,1.43,1.52,1.77,1.89,1.97,2.17,2.39,2.48,2.62,2.83,2.92,2.90,3.03,3.66,3.75,4.45,4.49,4.72,4.17,3.61,3.58,3.72,3.25,2.97,3.19,3.21,2.78,2.56,2.92,2.67,2.17,2.29,2.54,2.23,1.73,2.21,2.59,1.99,1.78,2.55,2.60,2.16,2.11,1.69,1.73,2.28,2.07,1.68,2.26,2.46,2.12,2.31,2.78,3.11,3.48,3.48,3.63,3.14,2.55,2.60,2.79,2.38,2.06,2.34,2.44,1.98,2.19,2.13,2.23,2.58,2.56,1.80,2.26,2.15,2.15,2.76,3.12,2.98,3.50,3.14,2.77,3.10,3.40,3.33,3.67,4.09,3.79,3.35,3.72,3.72,3.16,3.14,2.99,2.61,2.43,2.51,2.30,1.89,2.05,2.13,1.81,1.62,1.86,1.86,1.33,1.57,1.89,1.66,1.28,1.90,2.19,1.98,2.35,2.39,3.02,2.94,3.36,2.98,2.70,3.39,3.45,3.03,3.03,3.62,3.59,3.17,3.66,4.08,3.87,3.65,4.33,4.43,4.14,4.12,4.87,5.22,5.76,5.49,4.67,4.74,5.27,4.62,4.11,4.65,4.94,4.41,3.96,4.31,4.37,3.86,3.68,4.20,4.12,3.48,3.68,4.09,3.91,3.66,5.01,31.12,31.03,30.86,30.86,30.79,30.72,30.76,30.71,30.74,30.64,30.76,30.80,30.69,30.74,30.76,30.73,30.74,30.66,30.62,30.43,30.42,30.43,30.54,30.62,30.65,30.69,30.57,30.61,30.54,30.42,30.36,30.50,30.43,30.34,30.41,30.49,30.42,30.29,30.48,30.60,30.49,30.25,30.40,30.48,30.34,30.29,30.45,30.37,30.24,30.22,30.47,30.31,30.10,30.38,30.40,30.28,30.37,30.43,30.54,30.49,30.65,30.60,30.47,30.59,30.62,30.47,30.49,30.69,30.59,30.50,30.58,30.72,30.52,30.49,30.68,30.73,30.47,30.62,30.81,30.76,30.61,30.76,30.65,30.77,30.67,30.51,30.65,30.48,30.45,30.37,30.32,30.42,30.36,30.36,30.42,30.43,30.40,30.45,30.39,30.57,30.55,30.72,30.67,30.54,30.54,30.62,30.51,30.47,30.55,30.47,30.35,30.46,30.42,30.25,30.35,30.52,30.52,30.56,30.37,30.39,30.38,30.33,30.26,30.29,30.32,30.23,30.12,30.25,30.26,29.96,30.15,29.93,30.07,30.00,30.07,30.26,30.22,29.46,29.77,29.87,29.86,30.24,29.92,30.37,30.35,30.04,30.19,30.51,30.39,30.27,30.48,30.69,30.66,30.50,30.56,30.52,30.40,30.28,30.50,30.45,30.08,30.36,30.38,30.29,29.99,30.26,30.31,30.10,29.70,29.82,29.54,29.74,29.44,30.03,29.86,29.30,30.02,30.01,29.54,29.48,30.09,30.02,29.40,29.75,30.19,29.96,29.55,30.04,30.13,29.71,29.57,30.03,30.16,29.58,29.85,29.67,29.94,29.65,29.34,29.25,29.34,29.25,28.75,28.79,29.08,28.40,28.25,28.92,28.52,27.78,28.42,29.13,28.43,28.19,28.93,29.09,29.02,28.47,29.32,29.55,28.92,29.09,29.48,29.32,29.13,29.59,29.56,29.51,29.41,30.01,29.82,29.80,29.42,29.52,29.75,29.65,28.99,29.54,30.12,29.73,28.77,29.94,30.14,29.37,29.19,30.03,29.95,30.31,30.38,30.56,30.52,30.54,30.43,30.25,30.25,30.30,30.06,29.95,30.13,30.05,29.85,29.79,29.94,29.80,29.56,29.80,29.88,29.62,29.54,29.95,29.95,30.07,29.99,30.18,30.10,29.78,30.09,30.17,30.02,29.76,30.05,30.23,29.94,29.99,30.22,30.20,29.99,29.87,30.35,30.40,30.09,30.45,30.45,30.28,29.98,30.14,29.61,29.97,29.98,29.61,29.59,29.79,30.01,29.58,30.05,30.10,29.84,29.67,29.78,29.75,29.33,29.30,29.83,29.20,28.83,29.46,29.02,29.03,29.77,29.75,29.95,30.33,30.39,30.61,30.34,30.67,30.45,30.22,30.57,30.72,30.63,30.50,30.54,30.73,30.70,30.80,30.74,30.57,30.58,30.69,30.65,30.52,30.59,30.69,30.51,30.44,30.34,30.43,30.52,30.26,30.14,30.50,30.36,30.19,30.37,30.39,30.02,29.93,30.05,29.96,29.70,29.26,28.91,29.32,28.82,29.04,28.96,29.45,29.71,29.60,29.89,30.01,30.06,29.83,30.33,30.38,30.26,30.44,30.47,30.54,30.52,30.63,30.58,30.49,30.70,30.64,30.72,30.75,30.66,30.69,30.74,30.64,30.58,30.66,30.67,30.47,30.34,30.59,30.51,30.21,30.21,30.24,29.90,29.59,30.00,29.78,28.83,29.25,29.73,28.49,28.45,28.98,29.14,28.28,28.12,28.66,28.46,27.75,28.04,28.67,28.12,27.63,27.15,27.49,27.80,28.07,27.96,28.32,28.75,28.17,28.85,29.18,28.76,29.00,29.35,29.64,29.47,29.22,29.73,29.73,28.58,29.54,29.50,29.41,29.26,29.22,29.05,28.75,28.75,28.49,28.21,28.14,27.96,27.32,27.08,27.53,27.37,26.74,27.01,27.96,27.66,27.38,27.65,28.45,29.03,29.04,28.40,28.45,28.88,28.57,27.73,28.02,28.76,28.30,27.67,28.17,28.42,28.31,28.20,28.72,28.74,28.62,29.10,29.19,29.07,29.41,29.41,29.31,29.67,29.79,29.78,29.68,29.66,29.87,29.62,29.41,29.59,29.76,29.20,29.26,29.65,29.81,29.58,29.07,29.25,29.49,28.78,28.45,29.49,29.38,29.02,29.15,29.73,29.42,29.92,29.90,29.92,30.24,30.25,29.83,30.28,30.11,29.89,30.34,30.20,30.12,30.30,30.22,29.74,29.58,30.11,29.29,30.09,30.21,30.03,29.31,29.84,29.94,29.46,29.13,28.14,28.33,29.16,28.77,28.16,28.86,29.37,28.70,28.67,29.40,29.34,29.02,29.40,29.79,29.58,29.54,29.73,29.89,30.12,29.94,30.24,30.11,30.12,29.64,30.07,30.16,29.41,29.25,30.04,29.76,28.99,29.42,30.05,29.14,29.08,29.73,29.84,29.57,29.49,30.14,29.99,29.77,29.92,30.26,30.37,30.38,30.09,30.36,30.53,30.30,29.97,30.42,30.44,30.26,30.09,30.40,30.35,29.85,29.98,30.33,30.37,29.99,30.25,30.48,30.23,30.05,30.23],[26.25,24.85,23.27,22.04,21.35,20.44,20.42,19.80,19.68,19.01,19.32,19.16,18.22,18.81,18.86,18.92,18.64,18.11,17.13,16.28,15.86,15.93,14.98,14.95,13.63,12.98,12.01,10.90,10.59,9.77,9.66,10.69,9.71,9.46,9.68,9.90,9.36,9.17,9.36,9.91,8.88,8.72,9.16,8.98,8.60,8.96,9.15,8.60,8.14,8.42,8.71,8.01,7.25,8.32,8.61,7.90,8.61,9.10,9.38,9.15,10.01,9.98,9.20,9.92,10.54,9.80,9.75,10.44,10.94,9.98,9.92,10.98,10.69,10.20,10.97,11.59,11.44,11.28,11.75,12.07,11.60,12.26,11.88,12.07,11.34,11.80,11.37,10.75,10.16,9.66,9.31,10.58,10.10,9.60,9.60,10.88,10.30,9.65,10.74,11.44,10.58,12.34,11.12,11.26,9.86,10.01,9.71,9.77,9.41,9.47,8.89,9.73,9.63,9.40,10.30,10.86,10.06,11.27,10.44,9.69,9.95,9.79,8.26,8.64,8.91,8.74,8.20,8.10,8.33,7.10,7.04,5.81,6.52,7.78,7.50,8.01,8.18,7.63,7.91,8.06,8.90,8.45,8.31,8.68,8.53,8.18,8.43,9.15,8.48,8.30,9.27,9.63,9.60,8.73,8.92,9.08,8.29,8.34,8.66,8.35,7.82,8.23,8.42,7.80,7.09,7.41,7.75,6.97,7.16,7.22,6.54,6.88,6.51,7.55,7.51,6.78,7.12,7.81,7.25,6.85,7.74,7.57,7.09,7.17,7.70,7.73,7.44,7.70,8.66,8.42,8.43,8.77,9.67,9.38,10.77,9.31,8.54,8.13,8.75,8.87,8.34,7.51,7.43,7.21,6.89,7.04,6.22,6.23,6.44,6.23,5.82,5.83,5.67,5.20,5.07,5.36,4.68,4.76,4.97,4.87,4.90,4.81,5.36,4.68,4.89,5.32,5.55,5.20,5.10,5.60,5.65,5.49,4.56,4.48,5.22,4.82,4.38,4.70,5.14,4.51,4.44,4.95,5.15,4.70,4.86,5.28,5.38,6.05,5.86,6.53,6.11,7.00,6.53,5.58,6.17,6.80,5.92,5.47,6.46,6.45,5.51,5.58,6.59,5.93,5.11,6.07,6.53,5.89,5.38,6.55,6.67,7.01,6.67,7.28,7.48,6.44,6.89,7.64,6.98,6.15,6.91,7.27,6.41,6.40,7.28,7.06,6.18,6.78,7.51,7.15,6.82,7.12,6.96,6.19,5.88,6.50,5.87,6.09,6.68,6.35,6.10,6.76,7.00,6.33,6.95,6.77,6.36,5.95,6.39,5.89,5.33,5.86,5.83,5.09,5.09,5.31,5.44,5.08,5.73,6.07,5.60,6.31,6.74,6.95,6.15,6.61,6.13,5.66,6.05,6.73,6.36,5.97,6.10,6.77,6.84,7.47,7.42,6.37,6.78,7.56,6.91,6.38,7.03,7.27,7.01,6.10,6.16,6.61,6.31,5.61,5.56,6.06,5.45,4.87,5.46,5.58,5.00,4.72,5.29,5.35,4.75,4.77,4.68,4.30,3.73,3.82,3.53,3.87,4.26,3.91,3.84,4.44,4.65,4.18,4.55,4.99,5.15,4.97,5.31,5.87,5.78,5.88,6.16,6.65,6.82,6.73,7.97,7.53,6.83,7.22,7.18,6.56,5.97,6.52,5.94,5.41,5.42,5.50,5.03,4.85,4.89,4.36,3.92,4.21,4.24,3.55,3.35,3.72,3.72,3.05,3.15,3.50,3.16,2.69,3.03,3.29,2.80,2.74,3.24,3.17,2.64,2.64,2.32,2.24,2.30,2.32,1.85,1.97,2.15,1.78,1.47,1.86,1.92,1.53,1.32,1.70,1.67,1.32,1.34,1.10,0.82,0.76,0.80,0.99,1.00,0.96,1.08,1.27,1.34,1.36,1.57,1.74,1.81,1.99,2.13,2.31,2.54,2.59,2.61,2.79,3.02,3.51,3.52,4.28,4.53,4.62,3.94,3.55,3.46,3.51,3.02,2.85,3.02,2.96,2.56,2.51,2.76,2.50,2.01,2.21,2.50,2.06,1.72,2.24,2.48,1.88,1.76,2.61,2.72,2.37,2.16,1.87,1.98,2.44,2.26,1.76,2.31,2.70,2.35,2.42,2.87,3.22,3.46,3.33,3.60,3.21,2.72,2.70,2.94,2.63,2.16,2.59,2.74,2.20,2.48,2.35,2.51,2.86,2.79,2.08,2.44,2.25,2.19,2.78,3.19,2.85,3.44,3.07,2.64,2.93,3.23,3.24,3.60,3.94,3.61,3.18,3.54,3.61,3.01,2.95,2.75,2.40,2.24,2.29,2.06,1.62,1.80,1.89,1.51,1.32,1.66,1.71,1.19,1.41,1.82,1.72,1.31,1.87,2.24,2.13,2.65,2.61,3.21,3.20,3.62,3.13,2.84,3.55,3.52,2.97,3.02,3.67,3.47,3.06,3.57,3.96,3.51,3.43,4.07,4.22,3.98,3.87,4.60,4.95,5.61,5.37,4.43,4.57,5.04,4.35,3.92,4.51,4.73,4.21,3.84,4.24,4.22,3.64,3.62,4.10,4.00,3.43,3.71,4.05,3.90,3.68,4.98,31.18,31.07,30.96,30.94,30.87,30.82,30.85,30.80,30.84,30.78,30.87,30.89,30.78,30.80,30.82,30.84,30.84,30.74,30.69,30.52,30.56,30.47,30.57,30.64,30.69,30.71,30.57,30.65,30.67,30.52,30.51,30.60,30.50,30.36,30.44,30.56,30.44,30.29,30.53,30.61,30.56,30.27,30.40,30.46,30.29,30.32,30.47,30.38,30.29,30.43,30.50,30.27,30.22,30.47,30.40,30.34,30.39,30.42,30.49,30.52,30.64,30.61,30.44,30.59,30.66,30.59,30.51,30.69,30.68,30.63,30.58,30.75,30.60,30.56,30.71,30.81,30.54,30.65,30.86,30.82,30.67,30.87,30.79,30.89,30.83,30.61,30.80,30.67,30.62,30.46,30.65,30.65,30.53,30.52,30.68,30.65,30.52,30.52,30.64,30.70,30.60,30.84,30.80,30.67,30.76,30.77,30.58,30.50,30.64,30.65,30.45,30.71,30.68,30.52,30.64,30.77,30.77,30.76,30.76,30.68,30.70,30.66,30.71,30.52,30.55,30.43,30.39,30.31,30.36,30.11,30.17,29.99,30.10,30.03,30.19,30.22,30.13,29.64,29.84,29.94,29.96,30.44,30.21,30.52,30.45,30.27,30.42,30.60,30.54,30.55,30.60,30.80,30.76,30.57,30.60,30.60,30.55,30.32,30.48,30.41,30.24,30.37,30.35,30.21,30.02,30.24,30.22,30.24,29.82,29.96,29.67,29.77,29.59,30.04,29.94,29.53,30.05,30.09,29.88,29.67,30.19,30.19,29.64,30.06,30.34,30.16,29.91,30.34,30.36,29.96,29.97,30.28,30.35,29.88,30.02,29.88,30.30,29.88,29.45,29.49,29.75,29.49,29.09,29.19,29.31,28.75,28.63,29.32,28.72,28.12,28.73,29.44,28.80,28.58,29.21,29.22,29.15,28.75,29.46,29.63,29.05,29.28,29.59,29.38,29.15,29.77,29.77,29.52,29.45,30.00,30.01,29.86,29.46,29.63,29.88,29.81,29.01,29.66,30.33,29.93,29.07,30.06,30.29,29.62,29.34,30.22,30.07,30.42,30.44,30.72,30.63,30.60,30.57,30.45,30.36,30.35,30.23,30.11,30.24,30.18,29.89,29.88,30.04,29.89,29.66,29.93,30.02,29.70,29.72,30.09,30.22,30.26,30.13,30.29,30.18,29.89,30.13,30.20,30.11,29.77,30.12,30.30,30.04,30.07,30.34,30.35,30.19,29.92,30.47,30.52,30.27,30.54,30.57,30.32,30.17,30.29,29.83,30.13,30.09,29.72,29.77,29.91,30.11,29.82,30.19,30.18,29.93,29.86,29.93,29.88,29.64,29.54,30.01,29.41,29.08,29.68,29.14,29.17,29.96,29.84,30.08,30.45,30.40,30.68,30.50,30.74,30.55,30.27,30.64,30.78,30.71,30.65,30.61,30.78,30.78,30.83,30.81,30.67,30.68,30.78,30.77,30.67,30.66,30.76,30.56,30.50,30.34,30.47,30.70,30.51,30.25,30.67,30.58,30.34,30.50,30.52,30.20,30.08,30.19,30.06,29.84,29.45,29.04,29.53,29.02,29.26,29.06,29.64,29.87,29.84,29.99,30.15,30.30,29.95,30.51,30.61,30.42,30.53,30.67,30.71,30.63,30.72,30.71,30.61,30.75,30.72,30.81,30.83,30.77,30.79,30.82,30.74,30.74,30.76,30.74,30.60,30.48,30.64,30.58,30.30,30.33,30.23,30.04,29.78,30.10,29.91,29.06,29.48,29.84,28.76,28.73,29.19,29.33,28.53,28.28,28.96,28.73,27.97,28.01,28.90,28.28,27.62,27.28,27.64,28.00,28.33,28.17,28.41,28.94,28.31,28.96,29.35,29.01,29.06,29.48,29.71,29.52,29.39,29.79,29.84,29.47,29.22,29.63,29.46,29.29,29.43,29.26,28.83,28.80,28.72,28.47,28.41,28.06,27.77,27.29,27.81,27.73,27.00,27.32,28.36,27.86,27.34,27.81,28.44,29.13,29.14,28.59,28.80,29.16,28.91,28.15,28.35,29.00,28.53,27.93,28.18,28.58,28.55,28.31,28.85,29.02,28.79,29.03,29.43,29.21,29.49,29.54,29.55,29.73,29.82,29.88,29.80,29.66,30.02,29.82,29.47,29.81,29.93,29.42,29.40,29.80,29.89,29.62,29.09,29.37,29.61,29.02,28.64,29.67,29.60,29.20,29.38,29.96,29.54,30.06,29.96,30.04,30.33,30.35,29.90,30.36,30.21,29.95,30.40,30.18,30.20,30.36,30.19,29.74,29.66,30.17,29.35,30.19,30.37,30.11,29.58,29.94,30.06,29.56,29.30,28.33,28.50,29.20,28.86,28.26,29.02,29.50,28.75,28.77,29.51,29.52,29.18,29.51,29.80,29.69,29.64,29.83,29.97,30.13,30.04,30.33,30.14,30.19,29.81,30.18,30.30,29.48,29.44,30.20,29.93,29.07,29.50,30.18,29.27,29.02,29.87,29.98,29.68,29.63,30.29,30.16,29.88,30.00,30.45,30.49,30.55,30.27,30.45,30.61,30.38,30.14,30.56,30.56,30.42,30.20,30.50,30.48,30.00,30.12,30.46,30.46,30.12,30.37,30.55,30.31,30.14,30.28],[26.16,24.71,23.06,21.84,21.14,20.25,20.32,19.59,19.56,18.72,19.09,19.00,18.18,18.57,18.57,18.83,18.57,18.00,16.76,16.31,15.87,16.19,14.66,14.94,13.77,12.95,11.89,10.80,10.59,9.98,9.74,10.66,9.67,9.53,9.87,9.68,9.40,9.15,9.21,9.79,8.65,8.61,9.19,9.01,8.36,8.88,8.94,8.39,8.01,8.22,8.48,8.06,6.91,8.09,8.69,7.88,8.55,9.15,9.47,9.04,9.90,10.03,9.16,9.84,10.45,9.58,9.38,10.53,10.87,9.62,9.96,11.15,10.84,10.34,10.80,11.35,11.12,11.05,11.22,11.79,11.45,11.71,11.63,11.77,11.16,11.29,11.19,10.44,10.08,9.42,9.27,10.41,9.62,9.42,9.30,10.53,10.29,9.59,10.76,11.46,10.85,12.97,11.36,11.51,11.04,10.77,10.22,9.93,9.70,9.82,9.08,10.20,10.39,9.75,10.41,11.43,10.33,11.20,10.30,9.87,10.09,9.66,8.69,8.99,9.27,8.52,7.90,8.12,8.21,7.01,6.97,5.65,5.28,7.55,6.48,7.82,7.94,6.92,7.70,7.90,8.73,8.24,8.19,8.54,8.46,8.06,8.10,8.79,8.46,8.16,8.98,9.36,9.37,8.54,8.83,8.88,8.02,8.21,8.43,8.19,7.73,8.06,8.25,7.68,6.78,7.23,7.11,6.87,6.71,6.82,6.06,6.46,6.52,7.16,7.29,6.65,7.06,7.57,7.10,6.75,7.50,7.38,6.85,7.15,7.46,7.49,7.22,7.37,8.41,8.20,7.92,8.35,9.37,8.87,10.39,8.83,8.29,7.93,8.23,8.54,8.02,7.55,7.24,6.97,6.58,6.77,6.01,5.91,6.05,6.04,5.49,5.54,5.54,4.86,4.75,4.94,4.82,4.42,4.67,4.75,4.32,4.64,5.10,4.48,4.61,5.37,5.21,4.72,4.84,5.70,5.70,5.52,4.44,4.47,5.20,4.73,4.24,4.47,4.86,4.27,4.23,4.55,4.77,4.25,4.48,4.82,4.94,5.58,5.47,6.15,5.80,6.57,6.14,5.20,5.98,6.59,5.53,5.19,6.36,6.22,5.28,5.50,6.61,5.89,5.02,5.84,6.52,5.88,5.22,6.55,7.02,7.08,6.33,7.05,7.48,6.37,6.60,7.51,6.85,5.94,6.62,7.07,6.01,5.99,6.92,6.66,5.64,6.39,6.86,6.62,6.26,6.57,6.40,5.66,5.36,6.01,5.40,5.51,6.17,5.91,5.57,6.27,6.47,5.89,6.54,6.52,6.15,5.52,5.95,5.65,5.09,5.48,5.38,4.88,4.82,4.97,5.18,4.76,5.25,5.69,5.24,5.93,6.39,6.54,5.70,6.19,5.74,5.33,5.69,6.32,6.03,5.60,5.77,6.34,6.53,7.11,7.11,6.11,6.61,7.31,6.65,6.05,6.86,7.16,6.85,6.02,6.08,6.40,5.99,5.36,5.40,5.80,5.10,4.62,5.11,5.21,4.59,4.36,4.94,4.93,4.40,4.51,4.41,3.96,3.44,3.75,3.37,3.63,3.94,3.84,3.66,4.14,4.39,4.14,4.39,4.81,5.12,4.90,5.17,5.62,5.77,5.82,5.95,6.49,6.63,6.63,7.68,7.18,6.70,6.87,6.82,6.38,5.76,6.20,5.67,5.23,5.12,5.17,4.83,4.61,4.61,4.17,3.72,3.92,3.89,3.31,3.10,3.27,3.21,2.71,2.83,2.93,2.62,2.32,2.59,2.67,2.35,2.30,2.65,2.56,2.27,2.22,1.99,1.86,1.93,1.94,1.58,1.62,1.76,1.55,1.36,1.55,1.65,1.42,1.21,1.56,1.59,1.42,1.31,1.27,0.99,0.80,0.76,0.81,0.92,0.88,0.89,1.06,1.18,1.22,1.26,1.51,1.59,1.67,1.84,2.05,2.19,2.23,2.36,2.48,2.57,2.95,3.06,3.79,4.05,4.20,3.52,3.13,3.15,3.22,2.77,2.54,2.79,2.74,2.34,2.34,2.66,2.34,1.91,2.15,2.49,2.01,1.84,2.29,2.75,2.03,2.11,2.99,2.92,2.43,2.23,2.03,2.06,2.56,2.22,1.99,2.50,2.73,2.34,2.50,2.90,3.20,3.46,3.31,3.56,3.08,2.64,2.55,2.80,2.55,2.10,2.40,2.59,2.10,2.28,2.14,2.28,2.74,2.59,2.01,2.26,2.15,2.16,2.58,2.89,2.71,3.11,2.80,2.44,2.68,2.95,2.98,3.42,3.59,3.35,2.89,3.25,3.28,2.61,2.61,2.44,2.04,1.94,2.00,1.79,1.42,1.62,1.66,1.32,1.16,1.44,1.48,1.05,1.24,1.57,1.46,1.24,1.74,1.96,1.91,2.40,2.23,2.88,2.88,3.11,2.68,2.39,3.19,3.09,2.68,2.64,3.28,3.15,2.76,3.29,3.58,3.27,3.22,3.78,3.97,3.63,3.56,4.30,4.68,5.19,4.99,4.15,4.29,4.79,3.98,3.74,4.17,4.54,3.93,3.62,3.89,3.95,3.49,3.41,3.82,3.71,3.12,3.36,3.79,3.69,3.37,4.80,31.05,31.00,30.88,30.85,30.79,30.72,30.74,30.72,30.76,30.68,30.76,30.82,30.72,30.72,30.74,30.76,30.75,30.66,30.63,30.44,30.47,30.43,30.56,30.62,30.68,30.71,30.58,30.66,30.65,30.50,30.49,30.61,30.53,30.42,30.45,30.59,30.48,30.37,30.58,30.65,30.61,30.37,30.45,30.55,30.39,30.38,30.57,30.49,30.39,30.39,30.58,30.43,30.28,30.51,30.51,30.46,30.51,30.56,30.63,30.56,30.76,30.69,30.59,30.67,30.72,30.63,30.62,30.74,30.70,30.65,30.64,30.79,30.62,30.57,30.74,30.83,30.55,30.68,30.87,30.83,30.71,30.86,30.76,30.89,30.78,30.61,30.77,30.64,30.59,30.47,30.49,30.64,30.48,30.49,30.60,30.60,30.51,30.54,30.66,30.71,30.61,30.81,30.78,30.64,30.73,30.78,30.63,30.54,30.66,30.61,30.45,30.64,30.64,30.55,30.64,30.73,30.72,30.72,30.54,30.51,30.58,30.55,30.43,30.39,30.56,30.47,30.30,30.34,30.41,30.15,30.26,29.90,30.09,30.08,30.20,30.37,30.24,29.67,29.80,29.85,29.84,30.37,30.04,30.52,30.50,30.01,30.33,30.65,30.53,30.49,30.58,30.81,30.76,30.60,30.64,30.61,30.49,30.33,30.58,30.49,30.19,30.43,30.46,30.32,30.14,30.42,30.41,30.33,29.98,30.06,29.74,29.92,29.63,30.11,30.03,29.65,30.15,30.19,29.99,29.72,30.23,30.26,29.71,29.97,30.36,30.21,29.90,30.30,30.38,30.05,29.91,30.20,30.34,29.85,30.11,29.83,30.10,29.83,29.55,29.50,29.54,29.36,28.99,29.24,29.17,28.56,28.51,29.29,28.76,28.02,28.63,29.45,28.86,28.50,29.26,29.37,29.21,28.79,29.50,29.60,29.08,29.33,29.63,29.34,29.28,29.81,29.67,29.57,29.56,30.05,29.98,29.93,29.62,29.67,29.96,30.00,29.14,29.72,30.36,30.00,29.02,30.06,30.24,29.53,29.31,30.18,29.96,30.41,30.45,30.69,30.70,30.65,30.58,30.47,30.41,30.44,30.28,30.19,30.31,30.22,29.94,29.96,30.08,29.90,29.70,29.92,29.95,29.69,29.66,30.07,30.08,30.16,30.17,30.29,30.17,29.89,30.14,30.25,30.11,29.84,30.16,30.32,30.09,30.13,30.35,30.36,30.20,29.96,30.46,30.53,30.25,30.50,30.55,30.35,30.09,30.24,29.82,30.15,30.08,29.74,29.75,29.92,30.09,29.81,30.18,30.20,29.97,29.88,29.96,29.87,29.67,29.46,30.06,29.45,29.00,29.62,29.11,29.05,29.88,29.75,29.96,30.40,30.33,30.64,30.41,30.71,30.46,30.23,30.62,30.77,30.69,30.60,30.59,30.76,30.78,30.85,30.84,30.68,30.72,30.83,30.79,30.70,30.75,30.81,30.63,30.57,30.38,30.54,30.72,30.56,30.29,30.70,30.54,30.40,30.49,30.47,30.10,30.10,30.11,29.98,29.78,29.30,28.85,29.43,28.95,29.26,29.05,29.65,29.87,29.87,30.01,30.13,30.32,30.06,30.47,30.55,30.49,30.60,30.64,30.72,30.66,30.75,30.71,30.66,30.79,30.73,30.81,30.83,30.76,30.79,30.83,30.76,30.73,30.75,30.75,30.57,30.38,30.60,30.55,30.29,30.26,30.20,30.03,29.71,29.99,29.85,28.99,29.40,29.77,28.77,28.68,29.09,29.24,28.48,28.40,28.91,28.68,28.08,28.23,28.94,28.36,27.85,27.41,27.64,28.06,28.40,28.09,28.50,29.02,28.40,29.02,29.35,28.98,29.09,29.49,29.75,29.58,29.49,29.93,29.93,29.53,29.65,29.16,29.46,29.37,29.42,29.30,28.93,28.86,28.75,28.42,28.38,28.04,27.83,27.29,27.84,27.69,27.07,27.32,28.33,27.89,27.44,27.82,28.55,29.09,29.11,28.42,28.66,29.09,28.80,28.08,28.28,28.94,28.58,27.92,28.24,28.67,28.51,28.23,28.86,29.10,28.88,29.19,29.39,29.36,29.60,29.55,29.58,29.74,29.92,29.94,29.94,29.72,30.12,29.79,29.48,29.91,30.04,29.43,29.47,29.84,30.01,29.76,29.27,29.50,29.69,29.15,28.69,29.77,29.63,29.18,29.44,29.95,29.62,30.09,29.99,29.99,30.30,30.40,29.93,30.43,30.20,30.04,30.45,30.16,30.21,30.32,30.25,29.82,29.74,30.10,29.41,30.12,30.26,30.04,29.45,29.84,30.00,29.50,29.17,28.31,28.37,29.18,28.84,28.35,29.07,29.46,28.80,28.96,29.51,29.67,29.44,29.72,29.94,29.81,29.72,30.05,29.97,30.14,30.07,30.31,30.09,30.15,29.73,30.07,30.21,29.57,29.37,30.09,29.93,29.08,29.42,30.09,29.38,29.07,29.73,29.93,29.59,29.49,30.15,29.97,29.76,29.94,30.29,30.47,30.50,30.13,30.46,30.62,30.29,30.08,30.51,30.51,30.26,30.12,30.48,30.37,29.97,30.11,30.41,30.38,30.09,30.30,30.47,30.19,30.03,30.22],[26.46,25.20,23.55,22.28,21.55,20.43,20.63,19.78,19.68,18.66,19.26,19.15,18.08,18.82,18.87,19.13,18.55,18.00,16.85,15.97,15.45,15.75,14.83,15.08,13.79,13.11,11.98,10.92,10.85,9.59,9.51,10.73,9.66,9.34,9.54,9.97,9.54,9.08,9.51,9.77,8.75,8.52,9.03,8.72,8.31,8.40,8.72,8.26,7.82,8.02,8.41,7.69,7.36,8.16,8.42,7.74,8.72,8.96,9.35,8.92,9.34,9.42,8.77,9.57,10.06,9.06,9.34,10.32,10.60,9.67,9.69,10.91,10.38,10.00,10.73,11.53,11.15,11.20,11.85,12.24,11.62,12.28,11.98,12.33,11.33,11.58,11.38,10.36,9.94,9.41,9.16,10.07,9.87,9.31,9.34,10.57,9.99,9.12,10.54,11.30,10.09,12.55,11.01,10.69,10.08,10.30,10.11,9.69,10.11,10.14,9.24,9.92,10.09,9.23,10.33,11.25,10.10,11.05,10.15,9.79,9.97,9.35,8.55,8.76,8.55,8.51,8.08,8.51,8.90,7.52,6.76,6.37,6.96,7.67,7.85,8.40,8.17,7.52,7.95,8.06,8.72,8.16,8.10,8.56,8.38,8.07,8.50,9.13,8.35,8.41,9.29,9.80,9.66,8.77,8.95,8.95,8.12,8.41,8.67,8.33,7.89,8.04,7.95,7.81,7.42,7.63,7.92,6.19,6.36,7.28,6.43,7.26,6.64,7.28,7.17,6.72,6.79,7.49,7.27,6.75,7.52,7.56,6.83,7.19,7.62,7.87,7.23,7.66,8.64,8.41,8.12,8.73,9.74,9.21,10.75,9.13,8.44,7.71,8.38,8.45,8.17,7.14,7.15,6.97,6.64,6.67,5.91,6.03,6.00,6.15,5.54,5.70,5.10,5.21,4.86,4.89,4.40,4.61,4.84,4.73,5.06,4.76,5.34,4.83,4.78,5.20,5.24,4.91,5.12,5.70,5.45,5.48,4.55,4.42,5.09,4.76,4.27,4.43,4.94,4.33,4.11,4.62,4.86,4.33,4.46,4.93,4.99,5.61,5.58,6.26,5.96,6.72,6.23,5.36,6.09,6.71,5.71,5.25,6.44,6.37,5.29,5.47,6.52,5.77,5.10,5.92,6.29,5.72,5.29,6.38,6.71,6.75,6.41,6.92,7.26,6.23,6.65,7.60,6.99,5.98,6.82,7.35,6.32,6.15,7.13,6.91,5.91,6.37,7.36,6.90,6.41,6.74,6.65,5.79,5.46,6.12,5.51,5.64,6.34,6.10,5.68,6.31,6.73,6.07,6.76,6.71,6.11,5.67,6.12,5.66,4.99,5.51,5.56,4.80,4.63,4.94,5.17,4.75,5.31,5.71,5.27,5.95,6.37,6.61,5.81,6.32,5.88,5.48,5.95,6.56,6.23,5.80,6.02,6.63,6.80,7.42,7.36,6.34,6.85,7.61,6.92,6.37,7.08,7.47,7.03,6.27,6.16,6.64,6.25,5.59,5.48,5.94,5.34,4.75,5.25,5.35,4.81,4.45,4.97,5.03,4.49,4.45,4.41,4.06,3.45,3.57,3.40,3.66,4.10,3.92,3.82,4.36,4.57,4.27,4.62,4.98,5.32,5.15,5.43,5.93,6.02,6.08,6.22,6.81,6.97,6.91,8.07,7.52,7.02,7.19,7.23,6.70,6.05,6.55,6.02,5.47,5.36,5.47,5.14,4.80,4.90,4.48,3.95,4.10,4.25,3.57,3.19,3.51,3.59,2.92,2.94,3.25,2.93,2.51,2.74,3.02,2.60,2.44,2.90,2.86,2.46,2.37,2.09,2.00,2.11,2.09,1.62,1.78,2.02,1.67,1.42,1.81,1.92,1.53,1.35,1.80,1.83,1.57,1.50,1.47,1.08,0.94,0.80,0.76,0.82,0.93,0.93,0.93,1.09,1.23,1.26,1.35,1.60,1.72,1.79,2.04,2.29,2.30,2.31,2.50,2.69,3.02,3.02,3.87,4.25,4.23,3.46,3.19,3.20,3.15,2.72,2.59,2.82,2.70,2.24,2.34,2.53,2.23,1.74,2.13,2.48,1.80,1.60,2.23,2.50,1.79,2.05,3.08,2.96,2.53,2.34,2.14,2.19,2.73,2.48,2.03,2.71,2.88,2.56,2.69,2.97,3.28,3.53,3.30,3.58,3.20,2.69,2.62,2.93,2.71,2.28,2.55,2.79,2.38,2.65,2.53,2.66,2.97,2.94,2.24,2.62,2.34,2.31,2.74,3.07,2.77,3.32,3.00,2.60,2.93,3.22,3.20,3.60,3.93,3.54,3.00,3.49,3.55,2.82,2.73,2.55,2.11,2.15,2.19,1.87,1.44,1.80,1.83,1.40,1.26,1.61,1.63,1.18,1.37,1.84,1.71,1.36,1.92,2.24,2.21,2.64,2.59,3.14,3.17,3.51,3.05,2.76,3.44,3.40,2.98,2.88,3.53,3.37,3.00,3.49,3.77,3.44,3.40,3.95,4.15,3.89,3.79,4.53,4.93,5.69,5.35,4.39,4.51,5.01,4.21,3.82,4.43,4.66,4.18,3.78,4.14,4.17,3.70,3.61,4.07,3.95,3.44,3.64,3.97,3.90,3.64,4.82,31.11,30.99,30.91,30.88,30.79,30.77,30.79,30.73,30.78,30.72,30.77,30.83,30.72,30.71,30.72,30.74,30.75,30.65,30.62,30.47,30.52,30.45,30.53,30.56,30.63,30.68,30.53,30.62,30.63,30.47,30.48,30.59,30.54,30.38,30.46,30.60,30.50,30.37,30.58,30.65,30.57,30.37,30.46,30.50,30.32,30.36,30.53,30.42,30.34,30.35,30.50,30.28,30.18,30.43,30.39,30.37,30.39,30.41,30.52,30.52,30.70,30.62,30.46,30.61,30.70,30.60,30.55,30.72,30.71,30.63,30.62,30.76,30.65,30.57,30.72,30.81,30.54,30.67,30.87,30.83,30.69,30.84,30.77,30.85,30.80,30.63,30.78,30.64,30.56,30.42,30.43,30.63,30.51,30.41,30.65,30.65,30.52,30.49,30.64,30.70,30.60,30.85,30.80,30.61,30.75,30.77,30.59,30.45,30.64,30.64,30.43,30.66,30.68,30.49,30.66,30.76,30.77,30.78,30.58,30.58,30.66,30.64,30.50,30.49,30.59,30.42,30.31,30.32,30.35,30.16,30.18,29.93,30.06,30.10,30.21,30.26,30.06,29.79,29.79,29.76,29.84,30.29,30.13,30.48,30.40,30.06,30.37,30.64,30.51,30.52,30.61,30.81,30.78,30.58,30.61,30.62,30.49,30.29,30.50,30.39,30.21,30.39,30.37,30.22,30.04,30.30,30.23,30.24,29.88,30.00,29.76,29.89,29.64,30.08,30.02,29.62,30.11,30.16,29.91,29.69,30.21,30.21,29.68,29.97,30.33,30.20,30.02,30.34,30.35,30.02,30.07,30.27,30.41,30.18,30.16,30.02,30.37,29.90,29.56,29.77,29.78,29.41,29.09,29.40,29.19,28.71,28.61,29.30,28.73,27.92,28.69,29.44,29.03,28.48,29.22,29.38,29.24,28.73,29.51,29.58,29.10,29.36,29.56,29.30,29.21,29.75,29.70,29.48,29.50,29.97,29.95,29.89,29.60,29.66,29.92,29.96,29.02,29.69,30.36,29.91,28.95,30.04,30.22,29.45,29.23,30.14,29.97,30.33,30.40,30.66,30.67,30.64,30.58,30.47,30.40,30.42,30.27,30.13,30.29,30.24,29.92,29.91,30.05,29.89,29.66,29.84,29.95,29.71,29.68,30.02,30.12,30.14,30.16,30.30,30.17,29.88,30.17,30.28,30.16,29.84,30.14,30.34,30.10,30.12,30.37,30.42,30.21,30.00,30.47,30.54,30.29,30.51,30.55,30.36,30.11,30.22,29.80,30.15,30.10,29.72,29.82,30.00,30.10,29.85,30.20,30.23,29.98,29.86,30.00,29.90,29.65,29.53,30.02,29.40,29.05,29.65,29.19,29.09,29.89,29.79,29.96,30.39,30.32,30.67,30.49,30.73,30.51,30.31,30.63,30.77,30.70,30.64,30.60,30.75,30.75,30.83,30.81,30.70,30.67,30.79,30.77,30.72,30.73,30.75,30.60,30.55,30.37,30.52,30.77,30.60,30.33,30.68,30.56,30.40,30.51,30.45,30.08,30.06,30.18,29.99,29.77,29.37,29.00,29.42,28.96,29.23,29.05,29.66,29.84,29.83,29.97,30.18,30.30,30.02,30.48,30.59,30.52,30.57,30.66,30.75,30.66,30.70,30.70,30.62,30.76,30.73,30.77,30.82,30.74,30.78,30.82,30.71,30.72,30.75,30.69,30.55,30.47,30.57,30.52,30.32,30.28,30.20,30.09,29.78,30.02,29.88,29.03,29.46,29.81,28.80,28.76,29.16,29.32,28.58,28.37,28.97,28.75,28.08,28.10,28.98,28.42,27.92,27.38,27.58,28.10,28.38,28.18,28.56,29.00,28.45,29.06,29.44,29.03,29.13,29.56,29.78,29.63,29.46,29.82,29.92,29.39,29.61,29.70,28.93,29.31,29.39,29.34,28.98,28.90,28.85,28.63,28.45,28.12,27.99,27.38,27.86,27.97,27.18,27.43,28.36,27.92,27.59,27.96,28.63,29.18,29.23,28.63,28.76,29.13,28.91,28.16,28.41,29.02,28.68,27.97,28.18,28.71,28.50,28.26,28.89,29.08,28.83,29.09,29.48,29.32,29.67,29.58,29.64,29.76,29.86,29.97,29.95,29.79,30.06,29.80,29.53,29.91,30.02,29.43,29.52,29.81,29.99,29.77,29.16,29.51,29.71,29.10,28.79,29.80,29.64,29.20,29.51,30.01,29.57,30.14,30.03,30.01,30.35,30.41,29.99,30.42,30.27,30.14,30.46,30.28,30.26,30.42,30.24,29.81,29.67,30.17,29.37,30.19,30.35,30.06,29.46,29.97,30.10,29.53,29.35,28.40,28.52,29.17,28.82,28.28,29.19,29.49,28.87,28.80,29.57,29.57,29.22,29.66,29.91,29.73,29.66,29.99,29.99,30.18,30.04,30.37,30.18,30.27,29.90,30.21,30.30,29.59,29.52,30.22,29.95,29.14,29.51,30.15,29.40,29.08,29.83,29.91,29.64,29.61,30.25,30.06,29.85,30.07,30.52,30.56,30.59,30.31,30.48,30.70,30.40,30.12,30.55,30.56,30.36,30.22,30.52,30.45,29.96,30.18,30.48,30.48,30.16,30.41,30.59,30.35,30.20,30.41],[26.32,24.90,23.24,22.11,21.34,20.40,20.37,19.67,19.66,18.70,19.21,19.00,17.99,18.58,18.62,18.98,18.46,17.84,16.77,15.76,15.28,15.40,14.36,14.56,13.10,12.36,11.34,10.31,9.97,8.80,8.82,10.11,9.05,8.59,9.09,9.41,8.88,8.53,8.83,9.27,8.23,8.12,8.55,8.32,7.74,7.83,8.16,7.72,7.19,7.32,7.78,7.24,7.06,7.57,7.80,7.30,8.39,8.63,8.85,8.47,9.13,9.10,8.37,9.16,9.59,8.54,8.81,9.53,9.76,8.91,9.15,10.35,9.74,9.33,10.30,10.85,10.49,10.52,11.13,11.62,10.78,11.63,11.23,11.35,10.43,10.85,10.61,9.78,9.15,8.59,8.30,9.44,8.92,8.47,8.47,9.78,9.08,8.49,9.88,10.46,9.73,11.14,10.59,10.40,9.67,9.80,9.54,9.44,9.28,9.20,8.41,9.12,9.25,8.30,9.52,10.36,9.09,10.29,9.44,8.83,8.98,8.66,7.57,7.81,7.86,7.68,7.77,7.68,8.13,6.69,6.56,5.70,6.43,7.44,7.71,7.32,7.53,7.05,7.42,7.44,8.26,7.86,7.83,8.20,7.99,7.58,8.00,8.53,8.04,7.96,8.70,8.97,8.91,8.16,8.31,8.48,7.74,7.81,7.95,7.78,7.22,7.64,7.63,7.41,6.80,6.88,7.42,6.12,6.09,6.42,5.76,6.57,6.02,6.61,6.60,6.03,6.39,6.87,6.60,6.24,6.92,7.06,6.42,6.57,7.20,7.24,6.93,7.22,8.06,7.88,7.80,8.25,9.12,8.72,10.27,8.75,8.01,7.66,7.99,8.10,7.78,7.10,7.08,6.75,6.39,6.48,5.82,5.77,5.95,5.80,5.41,5.33,4.95,4.74,4.73,4.47,4.19,4.38,4.72,3.96,4.25,4.61,4.72,3.94,4.54,4.77,5.06,4.72,4.59,4.84,4.90,4.90,4.12,4.06,4.54,4.29,4.00,4.25,4.49,4.09,4.00,4.38,4.56,4.10,4.29,4.65,4.74,5.26,5.25,5.84,5.55,6.26,5.80,4.97,5.58,6.08,5.20,4.88,5.75,5.79,4.89,4.94,5.67,5.15,4.54,5.16,5.34,5.13,4.85,5.52,5.89,5.85,5.72,6.29,6.40,5.56,6.03,6.88,6.25,5.38,6.25,6.61,5.73,5.77,6.64,6.33,5.54,6.09,6.85,6.44,6.09,6.39,6.27,5.46,5.26,5.77,5.24,5.37,6.06,5.78,5.39,5.96,6.35,5.77,6.30,6.28,5.65,5.40,5.72,5.27,4.74,5.16,5.21,4.53,4.48,4.70,4.87,4.44,5.01,5.35,4.95,5.54,6.00,6.20,5.44,5.89,5.49,5.16,5.48,6.07,5.79,5.43,5.62,6.20,6.33,7.06,6.93,6.02,6.41,7.20,6.48,6.07,6.76,7.07,6.57,5.89,5.73,6.14,5.94,5.22,5.06,5.49,5.01,4.32,4.92,4.92,4.55,4.20,4.68,4.59,4.12,4.12,3.94,3.71,3.30,3.43,3.30,3.42,3.73,3.56,3.49,3.95,4.09,4.00,4.32,4.61,4.93,4.83,5.08,5.60,5.60,5.76,5.88,6.34,6.65,6.56,7.64,7.22,6.52,6.72,6.74,6.26,5.59,6.00,5.53,5.05,4.91,4.98,4.68,4.36,4.36,4.00,3.53,3.62,3.60,3.15,2.82,2.94,2.91,2.51,2.48,2.70,2.46,2.10,2.38,2.55,2.24,2.12,2.56,2.53,2.24,2.19,1.90,1.86,1.92,1.83,1.49,1.66,1.74,1.43,1.31,1.60,1.63,1.26,1.23,1.57,1.55,1.29,1.39,1.38,0.99,0.95,0.90,0.79,0.76,0.79,0.87,0.91,0.90,1.01,1.16,1.22,1.29,1.50,1.60,1.70,1.98,2.08,2.10,2.17,2.34,2.70,2.74,3.41,3.72,3.77,3.12,2.77,2.76,2.88,2.46,2.21,2.49,2.44,1.99,1.96,2.22,1.93,1.53,1.86,2.09,1.75,1.45,2.07,2.35,1.75,1.93,2.63,2.63,2.39,2.27,2.07,2.03,2.47,2.21,1.87,2.33,2.59,2.22,2.22,2.76,3.07,3.22,2.98,3.20,2.87,2.36,2.31,2.62,2.41,1.93,2.24,2.47,2.00,2.30,2.19,2.41,2.84,2.73,2.09,2.45,2.31,2.30,2.72,3.19,2.87,3.38,3.00,2.62,2.89,3.24,3.20,3.57,3.90,3.55,3.18,3.57,3.57,2.92,2.84,2.64,2.22,2.16,2.19,1.90,1.52,1.77,1.85,1.36,1.32,1.67,1.59,1.17,1.50,1.77,1.63,1.40,1.85,2.17,2.04,2.47,2.45,2.93,2.92,3.31,2.89,2.60,3.33,3.30,2.83,2.80,3.47,3.36,2.98,3.43,3.84,3.51,3.40,4.03,4.20,3.93,3.87,4.62,5.07,5.58,5.33,4.45,4.57,5.01,4.39,3.86,4.48,4.65,4.24,3.79,4.16,4.16,3.63,3.51,3.97,3.89,3.33,3.60,3.90,3.82,3.53,4.85,31.15,31.03,30.94,30.90,30.83,30.76,30.81,30.77,30.79,30.72,30.82,30.84,30.75,30.79,30.81,30.81,30.83,30.75,30.66,30.54,30.54,30.49,30.61,30.68,30.72,30.74,30.60,30.65,30.63,30.46,30.40,30.57,30.50,30.34,30.41,30.54,30.47,30.36,30.57,30.60,30.53,30.33,30.41,30.47,30.37,30.33,30.45,30.37,30.31,30.26,30.43,30.29,30.16,30.39,30.38,30.37,30.36,30.42,30.47,30.44,30.67,30.60,30.44,30.56,30.61,30.51,30.47,30.68,30.59,30.47,30.57,30.75,30.53,30.51,30.69,30.78,30.46,30.65,30.83,30.78,30.66,30.80,30.70,30.81,30.74,30.53,30.71,30.54,30.49,30.34,30.31,30.47,30.40,30.34,30.45,30.49,30.41,30.45,30.50,30.61,30.58,30.76,30.71,30.57,30.65,30.70,30.53,30.51,30.57,30.57,30.42,30.56,30.55,30.38,30.46,30.60,30.59,30.63,30.44,30.49,30.55,30.44,30.30,30.43,30.41,30.31,30.22,30.27,30.33,30.12,30.15,29.92,29.95,30.08,30.06,30.30,30.11,29.59,29.66,29.84,29.83,30.31,29.99,30.41,30.41,29.99,30.16,30.58,30.46,30.32,30.56,30.77,30.74,30.52,30.59,30.55,30.40,30.30,30.53,30.40,30.04,30.38,30.40,30.16,30.01,30.27,30.25,30.15,29.79,30.01,29.78,29.76,29.50,30.06,29.94,29.47,30.08,30.06,29.65,29.54,30.08,30.12,29.49,29.76,30.25,30.08,29.75,30.15,30.24,29.77,29.71,30.11,30.23,29.81,29.90,29.89,30.01,29.78,29.52,29.37,29.48,29.34,28.92,28.93,29.10,28.56,28.39,29.06,28.52,27.76,28.49,29.12,28.60,28.32,29.05,29.16,29.15,28.58,29.36,29.52,28.96,29.14,29.56,29.33,29.17,29.69,29.70,29.58,29.46,30.02,29.91,29.86,29.52,29.61,29.83,29.74,29.07,29.61,30.22,29.78,28.84,29.93,30.18,29.38,29.17,30.06,29.93,30.27,30.35,30.62,30.56,30.58,30.53,30.37,30.33,30.38,30.16,30.03,30.24,30.15,29.87,29.85,29.99,29.88,29.71,29.81,29.90,29.71,29.72,29.97,30.07,30.06,30.09,30.19,30.12,29.84,30.13,30.22,30.09,29.79,30.12,30.31,30.02,30.06,30.31,30.31,30.12,29.93,30.44,30.49,30.17,30.47,30.51,30.35,30.01,30.14,29.68,30.03,30.04,29.65,29.71,29.90,30.07,29.70,30.16,30.19,29.88,29.72,29.85,29.81,29.47,29.42,29.91,29.27,28.91,29.50,29.04,28.98,29.72,29.69,29.90,30.33,30.30,30.59,30.38,30.69,30.48,30.24,30.59,30.74,30.64,30.53,30.55,30.71,30.69,30.81,30.76,30.59,30.58,30.73,30.70,30.57,30.65,30.71,30.58,30.48,30.35,30.50,30.58,30.36,30.23,30.58,30.44,30.26,30.41,30.43,30.03,29.97,30.04,29.92,29.69,29.32,28.85,29.37,28.81,29.07,29.03,29.58,29.80,29.63,29.99,30.06,30.15,29.92,30.38,30.44,30.35,30.49,30.53,30.61,30.57,30.64,30.60,30.53,30.71,30.65,30.71,30.76,30.68,30.72,30.77,30.64,30.63,30.70,30.68,30.52,30.35,30.55,30.51,30.22,30.23,30.19,29.96,29.74,29.94,29.81,28.86,29.28,29.69,28.67,28.59,28.90,29.13,28.42,28.23,28.69,28.59,27.97,28.17,28.79,28.27,27.90,27.37,27.41,27.97,28.29,28.25,28.56,28.90,28.49,29.07,29.36,28.91,29.09,29.47,29.72,29.54,29.45,29.79,29.90,29.45,29.59,29.65,29.46,28.56,29.43,29.26,28.91,28.90,28.79,28.53,28.39,28.21,27.78,27.39,27.78,27.70,26.96,27.27,28.26,27.79,27.51,27.82,28.48,29.02,29.06,28.45,28.52,29.03,28.80,28.11,28.19,28.92,28.55,27.94,28.24,28.62,28.56,28.32,28.93,28.90,28.81,29.22,29.50,29.32,29.69,29.49,29.55,29.77,29.89,29.91,29.93,29.65,30.03,29.75,29.47,29.81,29.95,29.28,29.44,29.84,29.89,29.66,29.20,29.33,29.58,28.97,28.59,29.63,29.55,29.16,29.38,29.88,29.50,30.06,30.00,30.00,30.32,30.36,29.92,30.42,30.22,30.07,30.47,30.28,30.25,30.37,30.32,29.87,29.61,30.21,29.30,30.20,30.31,30.12,29.46,29.93,30.08,29.60,29.28,28.29,28.48,29.27,28.86,28.21,29.07,29.51,28.83,28.84,29.49,29.50,29.21,29.62,29.90,29.68,29.66,29.96,30.00,30.15,30.02,30.31,30.18,30.21,29.77,30.11,30.25,29.54,29.32,30.15,29.84,29.09,29.42,30.15,29.25,29.09,29.78,29.87,29.61,29.58,30.18,29.96,29.79,30.03,30.35,30.45,30.48,30.19,30.46,30.58,30.33,30.03,30.48,30.50,30.32,30.22,30.49,30.40,29.94,30.10,30.45,30.45,30.11,30.37,30.54,30.32,30.16,30.31],[25.94,24.71,23.09,21.84,21.24,20.33,20.19,19.45,19.49,18.54,18.93,18.63,17.76,18.15,18.11,18.36,18.14,17.44,16.40,15.25,14.87,14.85,14.25,14.20,12.91,12.24,11.07,10.18,10.20,9.10,9.12,9.92,8.70,8.64,9.13,9.00,8.57,8.33,8.54,8.92,7.93,7.84,8.28,8.16,7.86,8.23,8.41,8.05,7.29,7.54,7.88,7.22,6.31,7.23,8.04,7.02,8.07,8.58,8.71,8.64,9.06,9.16,8.22,9.00,9.65,8.94,8.92,9.58,9.99,8.88,9.19,10.28,10.03,9.42,10.04,10.62,10.43,10.28,10.70,11.19,10.86,11.24,10.99,11.18,10.51,10.81,10.43,10.02,9.13,8.75,8.65,9.67,9.04,8.79,8.66,9.96,9.42,8.72,10.12,10.65,10.15,11.81,10.48,10.99,9.95,9.95,9.66,9.44,9.20,9.14,8.51,9.50,9.36,9.15,9.91,10.28,9.36,10.28,9.63,8.87,9.04,8.90,8.14,8.17,8.53,7.82,7.14,7.30,7.46,6.40,6.50,5.24,5.15,7.34,6.55,7.60,7.63,6.86,7.16,7.37,8.10,7.71,7.79,7.96,7.91,7.61,7.64,8.14,7.85,7.60,8.34,8.60,8.49,7.85,8.05,8.15,7.63,7.65,8.01,7.75,7.19,7.73,7.80,7.04,6.20,6.62,6.52,6.43,6.55,6.26,5.54,5.84,5.78,6.73,6.81,5.87,6.26,7.10,6.64,6.05,7.10,6.82,6.46,6.65,6.89,6.95,6.81,6.95,7.75,7.57,7.48,7.80,8.74,8.30,9.79,8.37,7.80,7.37,7.68,7.97,7.57,7.03,6.81,6.60,6.20,6.39,5.72,5.62,5.59,5.75,5.23,4.99,4.98,4.72,4.65,4.62,3.99,4.12,4.41,4.44,4.14,4.30,4.69,4.05,4.32,4.82,4.81,4.54,4.38,5.12,5.05,5.04,4.10,4.14,4.64,4.28,3.90,4.21,4.49,4.02,3.83,4.30,4.47,4.00,4.25,4.43,4.68,5.11,5.04,5.63,5.24,5.95,5.47,4.75,5.43,5.88,4.97,4.72,5.64,5.56,4.80,4.98,5.77,5.27,4.60,5.38,5.73,5.28,4.70,5.88,6.22,6.65,5.90,6.46,6.65,5.58,6.03,6.64,6.07,5.33,5.98,6.22,5.46,5.52,6.28,6.02,5.26,5.87,6.44,6.09,5.81,6.16,5.99,5.19,5.07,5.62,5.12,5.16,5.92,5.72,5.23,5.72,6.11,5.54,6.02,5.98,5.62,5.21,5.50,5.20,4.80,5.09,5.01,4.37,4.31,4.61,4.88,4.45,4.87,5.34,4.90,5.42,6.04,6.17,5.34,5.72,5.40,5.06,5.35,5.85,5.58,5.26,5.48,5.96,6.03,6.80,6.63,5.79,6.24,6.87,6.16,5.84,6.55,6.74,6.40,5.69,5.62,5.93,5.61,5.12,5.01,5.27,4.75,4.26,4.68,4.71,4.35,4.11,4.53,4.47,4.01,4.05,3.95,3.61,3.19,3.39,3.21,3.28,3.69,3.51,3.33,3.84,4.12,3.89,4.13,4.43,4.71,4.66,4.87,5.35,5.43,5.55,5.68,6.14,6.37,6.44,7.41,6.92,6.31,6.45,6.52,6.13,5.55,5.82,5.41,4.91,4.78,4.82,4.53,4.27,4.23,3.90,3.47,3.53,3.51,3.01,2.79,2.82,2.83,2.52,2.45,2.53,2.32,1.95,2.28,2.38,2.02,1.98,2.38,2.33,2.02,2.01,1.74,1.66,1.73,1.67,1.31,1.44,1.57,1.32,1.13,1.45,1.50,1.23,1.11,1.43,1.47,1.28,1.33,1.34,1.00,0.93,0.91,0.89,0.78,0.77,0.79,0.92,0.92,0.90,1.02,1.22,1.23,1.33,1.54,1.65,1.82,1.96,2.02,2.11,2.21,2.48,2.62,3.19,3.49,3.65,2.99,2.63,2.76,2.87,2.41,2.22,2.44,2.46,1.96,1.92,2.21,1.94,1.58,1.90,2.14,1.79,1.55,2.04,2.45,1.89,1.89,2.66,2.60,2.40,2.21,1.99,2.02,2.38,2.19,1.84,2.37,2.59,2.10,2.21,2.71,3.10,3.22,3.04,3.18,2.89,2.34,2.23,2.53,2.29,1.92,2.11,2.45,2.07,2.23,2.19,2.40,2.81,2.66,2.12,2.37,2.23,2.34,2.67,2.95,2.85,3.20,2.90,2.76,2.81,3.02,3.01,3.39,3.62,3.41,2.86,3.22,3.30,2.68,2.59,2.41,2.05,1.92,1.93,1.69,1.41,1.60,1.57,1.20,1.23,1.48,1.40,1.10,1.44,1.63,1.56,1.37,1.78,2.00,2.06,2.39,2.30,2.74,2.80,3.07,2.65,2.43,3.10,3.03,2.61,2.64,3.16,3.10,2.72,3.19,3.52,3.19,3.10,3.74,3.87,3.56,3.49,4.26,4.58,5.17,4.91,4.16,4.32,4.66,4.00,3.54,4.12,4.30,3.85,3.57,3.94,3.83,3.43,3.45,3.78,3.69,3.27,3.49,3.77,3.66,3.51,4.89,31.07,31.00,30.89,30.83,30.76,30.69,30.73,30.67,30.71,30.60,30.69,30.75,30.65,30.69,30.69,30.71,30.68,30.64,30.61,30.43,30.40,30.41,30.57,30.64,30.68,30.73,30.59,30.62,30.55,30.44,30.39,30.57,30.50,30.37,30.48,30.55,30.47,30.37,30.55,30.64,30.52,30.30,30.46,30.53,30.40,30.33,30.51,30.39,30.29,30.25,30.43,30.35,30.11,30.25,30.38,30.31,30.44,30.46,30.59,30.51,30.71,30.66,30.52,30.65,30.68,30.53,30.56,30.74,30.66,30.54,30.63,30.80,30.54,30.53,30.74,30.79,30.49,30.65,30.86,30.80,30.66,30.79,30.71,30.80,30.72,30.52,30.67,30.49,30.49,30.32,30.34,30.46,30.37,30.36,30.43,30.47,30.41,30.44,30.44,30.62,30.56,30.74,30.71,30.57,30.67,30.74,30.57,30.49,30.62,30.56,30.36,30.57,30.53,30.28,30.45,30.60,30.65,30.62,30.42,30.53,30.54,30.37,30.29,30.34,30.33,30.27,30.05,30.22,30.23,29.89,30.09,29.81,29.91,29.99,30.07,30.31,30.19,29.47,29.80,29.83,29.80,30.17,29.84,30.35,30.31,29.87,30.01,30.48,30.42,30.17,30.49,30.72,30.68,30.51,30.60,30.54,30.30,30.29,30.51,30.44,30.01,30.40,30.43,30.22,30.00,30.32,30.29,30.11,29.76,29.86,29.61,29.76,29.36,30.06,29.89,29.18,29.97,30.06,29.56,29.41,30.05,30.05,29.42,29.68,30.18,29.99,29.52,29.97,30.16,29.72,29.55,29.97,30.13,29.66,29.95,29.77,29.82,29.67,29.52,29.15,29.25,29.27,28.83,28.80,29.03,28.38,28.26,28.98,28.51,27.77,28.39,29.01,28.47,28.22,28.73,28.92,28.96,28.40,29.19,29.45,28.91,29.06,29.42,29.26,29.07,29.59,29.53,29.39,29.38,29.96,29.79,29.79,29.45,29.57,29.71,29.70,28.90,29.50,30.15,29.78,28.77,29.88,30.24,29.43,29.04,29.96,29.84,30.23,30.31,30.58,30.52,30.56,30.44,30.23,30.29,30.31,30.12,30.00,30.16,30.09,29.86,29.84,29.94,29.81,29.60,29.76,29.81,29.57,29.50,29.94,29.97,30.03,30.00,30.24,30.09,29.76,30.12,30.23,30.07,29.73,30.08,30.28,30.00,30.02,30.22,30.27,30.03,29.81,30.34,30.43,30.14,30.43,30.47,30.22,29.90,30.11,29.57,29.98,29.92,29.57,29.51,29.74,29.98,29.53,30.08,30.17,29.87,29.63,29.83,29.73,29.36,29.18,29.83,29.24,28.81,29.44,28.97,28.90,29.66,29.67,29.83,30.31,30.36,30.63,30.32,30.68,30.42,30.19,30.56,30.73,30.63,30.50,30.54,30.74,30.73,30.83,30.79,30.60,30.63,30.76,30.71,30.60,30.66,30.72,30.60,30.50,30.35,30.49,30.54,30.30,30.17,30.49,30.34,30.20,30.39,30.32,29.94,29.99,30.04,29.85,29.53,29.16,28.67,29.23,28.64,28.89,28.87,29.39,29.72,29.56,29.93,29.96,30.09,29.86,30.28,30.31,30.34,30.49,30.53,30.59,30.59,30.66,30.61,30.56,30.75,30.67,30.73,30.80,30.71,30.73,30.79,30.67,30.65,30.71,30.71,30.49,30.27,30.53,30.46,30.13,30.14,30.19,29.84,29.56,29.89,29.63,28.72,29.20,29.66,28.55,28.46,28.90,29.08,28.23,28.29,28.69,28.49,28.02,28.44,28.89,28.31,27.99,27.44,27.48,27.98,28.28,27.97,28.45,28.75,28.34,28.94,29.29,28.88,28.80,29.44,29.66,29.41,29.11,29.73,29.76,29.24,29.48,29.59,29.50,29.23,28.11,28.84,28.69,28.59,28.33,28.19,28.11,27.90,27.52,27.15,27.60,27.47,26.96,27.07,27.99,27.86,27.49,27.78,28.56,29.01,29.02,28.36,28.41,28.85,28.53,27.69,27.94,28.69,28.29,27.68,28.18,28.37,28.21,28.12,28.66,28.68,28.68,29.11,29.01,29.12,29.47,29.31,29.27,29.63,29.79,29.79,29.84,29.54,29.91,29.56,29.37,29.59,29.79,29.00,29.10,29.61,29.78,29.57,29.00,29.20,29.42,28.76,28.41,29.43,29.31,29.01,29.16,29.71,29.44,29.94,29.90,30.04,30.23,30.28,29.90,30.33,30.05,29.90,30.34,30.11,30.11,30.22,30.17,29.71,29.52,30.07,29.27,30.09,30.16,30.01,29.35,29.84,29.99,29.50,29.23,28.35,28.38,29.14,28.81,28.31,29.00,29.29,28.71,28.80,29.43,29.43,29.25,29.58,29.76,29.64,29.61,29.89,29.83,30.01,29.94,30.18,29.99,30.02,29.61,29.95,30.08,29.49,29.23,29.96,29.82,29.12,29.38,29.97,29.28,29.02,29.71,29.73,29.49,29.48,30.03,29.85,29.76,29.89,30.18,30.28,30.32,30.04,30.32,30.47,30.24,29.83,30.38,30.37,30.16,30.00,30.35,30.26,29.80,29.94,30.28,30.27,29.94,30.17,30.40,30.13,30.01,30.12],[26.12,24.90,23.15,21.85,21.01,20.23,20.23,19.18,19.10,18.32,18.67,18.35,17.73,18.03,18.00,18.12,17.92,17.34,16.14,15.48,14.99,15.29,14.04,14.31,12.81,11.97,10.98,9.85,10.02,9.10,9.06,9.96,8.76,8.95,9.11,8.96,8.86,8.74,8.66,8.92,8.03,8.30,8.54,8.24,8.17,8.61,8.49,8.00,7.40,7.57,7.98,7.40,6.48,7.18,7.99,7.36,8.22,8.63,8.96,8.71,9.35,9.41,8.65,8.96,9.75,8.86,8.97,9.66,10.09,8.97,9.16,10.30,9.96,9.52,9.91,10.61,10.38,10.21,10.54,10.96,10.76,10.95,10.99,11.17,10.45,10.71,10.27,9.92,9.30,8.79,8.67,9.63,9.08,8.99,8.82,10.06,9.63,8.91,10.27,10.75,10.47,12.10,10.92,11.21,10.64,10.64,10.09,9.54,9.56,9.62,8.66,9.76,10.03,9.35,10.07,10.87,9.67,10.70,9.60,9.16,9.59,9.02,8.23,8.39,8.72,7.77,7.37,7.73,7.76,6.62,6.81,5.63,5.48,7.20,7.01,7.78,7.75,6.23,7.27,7.30,8.20,7.73,7.72,8.11,7.95,7.49,7.51,8.25,7.92,7.76,8.36,8.75,8.63,7.88,8.11,8.19,7.62,7.71,8.18,7.58,7.01,7.51,7.85,7.16,6.57,7.12,7.20,6.21,6.19,6.52,5.77,6.17,6.09,6.95,6.93,6.06,6.31,6.83,6.79,6.09,6.99,6.88,6.38,6.54,6.96,7.09,6.78,7.03,7.77,7.66,7.33,7.78,8.79,8.41,9.64,8.45,7.92,7.47,7.90,7.80,7.63,6.87,6.76,6.68,6.25,6.35,5.65,5.64,5.44,5.40,5.21,5.27,4.56,4.65,4.46,4.57,4.06,4.04,4.38,4.60,4.15,4.15,4.78,4.47,4.18,5.03,4.83,4.47,4.40,5.32,5.17,5.07,4.04,4.07,4.67,4.34,3.78,4.12,4.37,3.94,3.64,4.10,4.23,3.80,4.06,4.25,4.39,4.89,4.84,5.37,5.08,5.77,5.35,4.63,5.33,5.84,4.86,4.62,5.67,5.63,4.71,4.98,5.88,5.26,4.55,5.61,5.78,5.42,4.69,6.03,6.52,6.46,5.94,6.35,6.69,5.73,6.01,6.69,6.15,5.31,6.05,6.34,5.45,5.52,6.28,5.99,5.10,5.64,6.28,5.94,5.62,5.93,5.75,5.01,4.84,5.42,4.93,4.95,5.73,5.55,5.03,5.59,6.02,5.48,6.02,6.00,5.66,5.19,5.46,5.23,4.61,4.97,4.98,4.26,4.14,4.50,4.73,4.26,4.62,5.11,4.68,5.20,5.77,5.89,5.12,5.50,5.19,4.84,5.17,5.66,5.37,5.04,5.25,5.70,5.83,6.44,6.32,5.53,6.00,6.60,5.95,5.59,6.23,6.47,6.13,5.56,5.54,5.71,5.39,4.93,4.97,5.15,4.62,4.14,4.42,4.56,4.13,3.91,4.36,4.28,3.84,3.95,3.81,3.49,3.04,3.27,2.99,3.15,3.58,3.51,3.28,3.84,4.07,3.86,4.07,4.34,4.71,4.63,4.81,5.18,5.34,5.44,5.52,5.98,6.17,6.13,7.06,6.59,6.12,6.19,6.29,6.00,5.33,5.57,5.24,4.81,4.61,4.75,4.46,4.23,4.20,3.82,3.42,3.49,3.48,2.98,2.66,2.71,2.69,2.39,2.26,2.40,2.21,1.85,2.10,2.26,1.91,1.80,2.18,2.19,1.83,1.81,1.53,1.48,1.55,1.52,1.19,1.31,1.47,1.22,1.06,1.37,1.48,1.22,1.16,1.48,1.55,1.39,1.41,1.45,1.09,1.03,0.91,0.96,0.89,0.78,0.76,0.80,0.90,0.89,0.87,1.05,1.16,1.25,1.34,1.55,1.71,1.73,1.81,1.92,2.06,2.32,2.43,2.98,3.31,3.49,2.73,2.47,2.63,2.62,2.20,2.05,2.36,2.32,1.81,1.83,2.11,1.85,1.48,1.82,2.10,1.81,1.55,2.03,2.52,1.96,2.06,2.53,2.75,2.34,2.21,2.04,2.01,2.52,2.21,1.85,2.35,2.54,2.23,2.32,2.79,2.92,3.15,2.93,3.09,2.81,2.36,2.22,2.61,2.37,1.92,2.13,2.40,1.97,2.23,2.11,2.47,2.75,2.61,2.03,2.39,2.19,2.31,2.61,2.85,2.76,3.11,2.84,2.63,2.70,2.90,2.93,3.18,3.52,3.24,2.77,3.06,3.10,2.53,2.37,2.16,1.89,1.85,1.82,1.56,1.26,1.56,1.49,1.09,1.13,1.42,1.30,1.05,1.35,1.58,1.46,1.39,1.68,1.93,1.91,2.30,2.18,2.77,2.70,2.96,2.53,2.30,3.00,2.93,2.48,2.57,3.06,2.95,2.72,3.03,3.39,3.05,3.10,3.55,3.81,3.52,3.37,4.13,4.41,4.96,4.71,3.96,4.10,4.53,3.98,3.53,3.98,4.27,3.81,3.53,3.81,3.79,3.40,3.35,3.72,3.64,3.15,3.38,3.73,3.63,3.38,4.74,31.04,30.99,30.83,30.80,30.76,30.65,30.68,30.66,30.65,30.58,30.65,30.71,30.62,30.62,30.64,30.67,30.62,30.57,30.56,30.39,30.41,30.39,30.52,30.56,30.63,30.68,30.54,30.58,30.53,30.39,30.34,30.51,30.50,30.31,30.43,30.53,30.46,30.38,30.54,30.56,30.48,30.38,30.40,30.48,30.37,30.31,30.38,30.34,30.28,30.20,30.38,30.31,30.11,30.21,30.30,30.24,30.35,30.40,30.54,30.41,30.66,30.60,30.43,30.48,30.64,30.48,30.48,30.69,30.61,30.47,30.57,30.73,30.48,30.48,30.67,30.76,30.41,30.62,30.83,30.76,30.60,30.75,30.67,30.78,30.68,30.46,30.62,30.43,30.41,30.24,30.27,30.38,30.30,30.25,30.35,30.42,30.35,30.34,30.41,30.59,30.49,30.70,30.67,30.51,30.68,30.71,30.53,30.41,30.57,30.55,30.30,30.52,30.55,30.27,30.45,30.60,30.63,30.62,30.40,30.49,30.53,30.30,30.28,30.27,30.27,30.21,30.00,30.22,30.21,29.78,30.05,29.75,29.94,29.85,30.08,30.22,30.06,29.60,29.58,29.73,29.62,30.09,29.74,30.31,30.25,29.60,29.91,30.50,30.35,30.04,30.48,30.72,30.67,30.46,30.53,30.51,30.14,30.10,30.43,30.36,29.84,30.31,30.32,30.06,30.00,30.30,30.24,30.14,29.84,29.85,29.62,29.74,29.36,30.10,29.90,29.15,30.00,30.00,29.51,29.27,29.99,30.01,29.35,29.51,30.07,30.00,29.34,29.79,30.16,29.78,29.52,29.87,30.21,29.76,29.98,29.79,29.81,29.64,29.43,29.24,29.09,29.12,28.61,28.75,28.82,28.20,28.31,28.88,28.52,27.89,28.37,28.83,28.76,28.20,28.66,29.08,28.88,28.43,29.22,29.26,28.77,29.03,29.33,29.03,28.93,29.55,29.52,29.35,29.20,29.95,29.78,29.83,29.35,29.43,29.75,29.63,28.83,29.47,30.05,29.56,28.74,29.81,30.04,29.23,29.02,29.95,29.74,30.16,30.23,30.58,30.54,30.55,30.42,30.24,30.27,30.33,30.09,29.95,30.21,30.11,29.81,29.82,29.96,29.73,29.54,29.75,29.77,29.54,29.38,29.91,29.96,30.02,29.97,30.17,30.04,29.72,30.10,30.20,30.01,29.64,30.06,30.28,29.95,29.95,30.25,30.26,30.02,29.79,30.36,30.43,30.10,30.43,30.47,30.13,29.88,30.04,29.61,29.94,29.95,29.59,29.57,29.76,30.02,29.58,30.06,30.09,29.86,29.59,29.76,29.63,29.36,29.25,29.81,29.15,28.88,29.40,29.00,28.89,29.64,29.60,29.70,30.19,30.25,30.56,30.20,30.62,30.39,30.04,30.45,30.66,30.56,30.34,30.39,30.66,30.65,30.78,30.77,30.51,30.61,30.73,30.69,30.56,30.68,30.73,30.59,30.49,30.34,30.48,30.58,30.28,30.19,30.50,30.26,30.08,30.26,30.23,29.82,29.80,29.93,29.78,29.51,29.14,28.71,29.11,28.61,28.90,28.75,29.41,29.62,29.43,29.81,29.96,29.96,29.69,30.17,30.27,30.32,30.36,30.40,30.54,30.55,30.64,30.60,30.55,30.75,30.68,30.74,30.77,30.66,30.69,30.75,30.59,30.56,30.65,30.56,30.29,30.18,30.41,30.35,30.03,30.05,30.01,29.76,29.51,29.83,29.57,28.74,29.23,29.64,28.66,28.71,29.03,29.22,28.53,28.33,28.91,28.77,28.27,28.51,29.09,28.47,28.14,27.63,27.70,28.31,28.69,28.10,28.63,29.00,28.46,29.07,29.32,28.83,28.88,29.38,29.69,29.41,29.23,29.69,29.85,29.33,29.58,29.76,29.55,29.35,29.26,28.33,28.82,28.73,28.55,28.36,28.22,28.00,27.79,27.30,27.75,27.84,27.14,27.37,28.16,27.93,27.67,27.88,28.79,29.11,29.17,28.64,28.57,28.96,28.64,27.90,28.10,28.72,28.41,27.74,28.05,28.44,28.35,28.32,28.69,28.79,28.92,29.14,29.09,29.19,29.72,29.29,29.34,29.67,29.86,29.85,29.89,29.56,29.96,29.51,29.30,29.63,29.85,29.08,29.11,29.67,29.83,29.58,28.91,29.19,29.50,28.81,28.46,29.55,29.34,28.96,29.12,29.76,29.41,29.93,29.85,29.94,30.21,30.35,29.79,30.40,30.08,29.94,30.41,30.11,30.19,30.29,30.25,29.79,29.60,30.07,29.28,30.09,30.17,30.03,29.35,29.78,30.04,29.44,29.26,28.50,28.53,29.14,28.87,28.38,29.03,29.42,28.98,28.87,29.51,29.65,29.38,29.54,29.88,29.65,29.59,29.93,29.79,30.03,29.92,30.22,30.07,30.14,29.77,30.04,30.12,29.57,29.48,30.08,29.89,29.30,29.50,30.01,29.29,29.14,29.78,29.72,29.45,29.51,30.10,29.92,29.72,30.00,30.28,30.47,30.46,30.11,30.34,30.58,30.24,29.79,30.45,30.43,30.16,29.93,30.39,30.31,29.77,29.90,30.34,30.34,29.97,30.23,30.46,30.22,29.99,30.26],[26.50,25.12,23.33,22.10,21.34,20.38,20.35,19.45,19.29,18.31,18.77,18.49,17.47,18.31,18.17,18.55,18.07,17.40,16.38,15.28,14.59,14.92,14.20,14.34,12.87,12.08,10.98,9.78,10.03,8.76,8.75,9.85,8.70,8.46,8.71,8.99,8.57,8.55,8.61,8.68,8.08,7.68,8.27,7.82,7.56,7.62,7.90,7.42,7.29,7.27,7.43,7.21,6.79,7.28,7.51,7.27,8.20,8.12,8.51,7.89,8.75,8.59,7.81,8.57,9.03,8.10,8.39,9.18,9.41,8.73,8.82,9.93,9.41,9.20,9.77,10.51,10.19,10.25,10.98,11.18,10.58,11.14,11.11,11.11,10.48,10.74,10.22,9.44,9.03,8.59,8.20,9.15,8.98,8.28,8.26,9.50,8.84,8.34,9.59,9.94,9.50,11.13,10.59,10.38,9.22,9.73,9.20,8.95,9.38,9.13,7.94,8.94,8.95,8.44,9.29,9.84,8.82,9.75,9.22,8.88,8.75,8.62,7.51,7.48,7.78,7.49,7.23,7.37,7.63,6.34,7.15,5.70,5.87,6.25,7.79,6.85,7.27,7.10,7.13,7.32,7.93,7.47,7.45,8.14,7.64,7.37,7.72,8.23,7.43,7.68,8.54,8.84,8.64,7.89,7.98,7.92,7.37,7.44,7.97,7.35,7.19,7.41,7.33,6.93,6.57,7.14,7.44,4.93,5.26,5.79,5.09,6.55,6.47,6.48,6.36,5.98,6.51,6.64,6.34,6.34,6.93,6.70,6.32,6.57,6.93,7.02,6.64,6.90,7.85,7.61,7.42,8.03,8.93,8.44,9.70,8.39,7.91,7.30,7.85,7.76,7.43,6.49,6.55,6.35,6.13,6.01,5.67,5.70,5.64,5.26,5.11,5.21,4.43,4.44,4.54,3.84,3.57,4.12,4.64,3.97,4.28,4.62,4.78,4.25,4.44,4.62,4.92,4.79,4.49,5.18,4.74,4.86,4.10,3.89,4.40,4.14,3.88,3.97,4.32,3.86,3.68,4.06,4.24,3.81,4.06,4.35,4.45,5.03,4.90,5.51,5.22,5.86,5.40,4.72,5.32,5.78,4.89,4.56,5.55,5.52,4.60,4.66,5.54,4.84,4.49,5.15,5.22,4.84,4.61,5.44,5.87,5.74,5.47,5.95,6.21,5.27,5.72,6.53,6.01,5.17,5.97,6.30,5.36,5.48,6.37,6.04,5.21,5.78,6.51,6.07,5.79,6.16,5.91,5.17,4.91,5.57,5.04,5.13,5.88,5.68,5.16,5.68,6.21,5.56,6.18,6.11,5.46,5.32,5.51,5.01,4.60,4.91,4.90,4.39,4.21,4.60,4.61,4.21,4.72,5.13,4.70,5.31,5.87,6.00,5.19,5.64,5.35,4.95,5.30,5.83,5.53,5.25,5.40,5.95,6.06,6.81,6.62,5.80,6.23,6.90,6.16,5.88,6.45,6.74,6.32,5.77,5.57,5.90,5.64,5.15,4.92,5.20,4.77,4.22,4.64,4.65,4.29,3.90,4.36,4.33,3.86,3.88,3.65,3.45,3.03,3.21,3.12,3.13,3.57,3.43,3.33,3.95,4.05,3.91,4.20,4.52,4.93,4.83,4.99,5.50,5.56,5.73,5.80,6.23,6.51,6.45,7.47,6.97,6.34,6.42,6.67,6.20,5.54,5.90,5.46,4.90,4.75,4.92,4.66,4.30,4.26,3.97,3.47,3.49,3.53,3.04,2.63,2.80,2.84,2.42,2.28,2.53,2.34,1.93,2.13,2.38,2.08,1.86,2.32,2.36,2.03,1.94,1.62,1.63,1.72,1.64,1.24,1.49,1.66,1.34,1.23,1.60,1.67,1.36,1.35,1.74,1.73,1.54,1.61,1.65,1.22,1.18,1.02,0.98,0.97,0.93,0.78,0.76,0.80,0.94,0.92,0.95,1.06,1.23,1.28,1.45,1.77,1.74,1.75,1.89,2.13,2.41,2.43,3.06,3.38,3.42,2.78,2.50,2.60,2.64,2.10,1.96,2.26,2.20,1.69,1.75,1.95,1.79,1.31,1.71,1.98,1.56,1.42,1.95,2.21,1.84,1.96,2.55,2.76,2.41,2.25,2.11,2.06,2.74,2.45,1.90,2.45,2.75,2.17,2.18,2.78,3.05,3.13,3.03,3.04,2.86,2.34,2.19,2.58,2.37,1.89,2.18,2.51,2.16,2.48,2.43,2.70,2.98,2.87,2.36,2.68,2.53,2.50,2.89,3.20,2.96,3.40,3.08,2.70,2.93,3.16,3.08,3.49,3.77,3.49,2.94,3.34,3.40,2.73,2.66,2.46,2.03,1.94,2.02,1.67,1.30,1.63,1.67,1.20,1.24,1.61,1.54,1.23,1.56,1.80,1.69,1.60,1.93,2.28,2.27,2.58,2.52,3.03,2.93,3.36,2.91,2.59,3.18,3.21,2.77,2.68,3.30,3.20,2.88,3.25,3.65,3.31,3.23,3.84,3.96,3.69,3.61,4.36,4.80,5.55,5.20,4.20,4.45,4.89,4.10,3.70,4.29,4.48,4.02,3.69,4.03,4.00,3.51,3.52,3.90,3.80,3.28,3.55,3.93,3.83,3.60,4.94,31.17,31.06,30.94,30.91,30.87,30.75,30.79,30.78,30.80,30.73,30.81,30.84,30.74,30.79,30.83,30.80,30.80,30.73,30.69,30.51,30.56,30.48,30.62,30.63,30.73,30.77,30.63,30.66,30.63,30.47,30.43,30.64,30.62,30.39,30.54,30.69,30.60,30.45,30.66,30.72,30.63,30.41,30.50,30.59,30.42,30.40,30.46,30.45,30.40,30.23,30.40,30.29,30.14,30.23,30.33,30.39,30.36,30.40,30.55,30.47,30.75,30.63,30.47,30.64,30.75,30.54,30.55,30.79,30.72,30.52,30.66,30.86,30.62,30.58,30.81,30.86,30.51,30.73,30.94,30.88,30.71,30.84,30.76,30.85,30.76,30.58,30.71,30.54,30.48,30.29,30.30,30.48,30.41,30.22,30.43,30.52,30.44,30.40,30.50,30.64,30.57,30.77,30.73,30.56,30.69,30.76,30.58,30.47,30.65,30.63,30.39,30.59,30.59,30.35,30.52,30.60,30.69,30.64,30.46,30.50,30.62,30.41,30.37,30.40,30.43,30.23,30.15,30.30,30.29,30.05,30.09,30.07,30.10,30.22,29.97,30.26,30.04,29.65,29.75,29.81,29.76,30.23,29.89,30.42,30.38,29.93,30.08,30.60,30.40,30.22,30.57,30.87,30.81,30.54,30.67,30.63,30.30,30.32,30.55,30.46,30.14,30.46,30.46,30.16,30.13,30.37,30.26,30.27,30.05,29.98,29.74,29.79,29.43,30.16,29.98,29.44,30.08,30.15,29.63,29.37,30.21,30.17,29.49,29.82,30.23,30.09,29.57,29.98,30.23,29.81,29.62,30.02,30.25,29.83,29.99,29.83,30.00,29.74,29.58,29.40,29.39,29.37,28.89,28.99,29.11,28.43,28.51,29.05,28.66,28.05,28.46,29.09,29.16,28.48,28.93,29.41,29.30,28.59,29.44,29.52,29.14,29.26,29.59,29.33,29.17,29.79,29.58,29.45,29.53,30.08,29.99,29.96,29.61,29.68,29.92,29.82,28.97,29.67,30.14,29.77,28.83,29.87,30.11,29.35,29.07,29.94,29.89,30.19,30.30,30.69,30.50,30.68,30.49,30.26,30.40,30.53,30.15,30.04,30.38,30.32,29.91,29.97,30.14,30.00,29.76,29.91,29.97,29.78,29.69,29.96,30.08,30.11,30.08,30.26,30.23,29.96,30.22,30.37,30.26,29.78,30.24,30.48,30.06,29.99,30.41,30.42,30.03,29.90,30.52,30.58,30.11,30.50,30.53,30.17,29.96,30.09,29.66,29.98,30.02,29.67,29.63,29.83,30.11,29.71,30.16,30.24,29.95,29.70,29.86,29.82,29.54,29.42,29.83,29.35,28.97,29.57,29.16,29.02,29.76,29.75,29.84,30.26,30.34,30.60,30.32,30.72,30.50,30.25,30.61,30.76,30.68,30.48,30.52,30.75,30.76,30.90,30.89,30.64,30.69,30.86,30.80,30.66,30.81,30.85,30.71,30.64,30.45,30.62,30.71,30.36,30.30,30.65,30.36,30.18,30.32,30.34,29.96,29.93,30.01,29.92,29.73,29.38,28.99,29.38,28.93,29.06,29.02,29.53,29.79,29.62,29.97,30.10,30.16,29.97,30.31,30.38,30.44,30.56,30.53,30.63,30.70,30.73,30.64,30.65,30.82,30.75,30.84,30.87,30.76,30.79,30.84,30.67,30.63,30.75,30.69,30.46,30.36,30.55,30.50,30.22,30.24,30.19,29.93,29.74,29.92,29.72,28.96,29.31,29.71,28.75,28.71,29.11,29.33,28.65,28.51,28.96,28.81,28.31,28.55,29.08,28.48,28.29,27.72,27.67,28.37,28.67,28.28,28.81,29.11,28.64,29.15,29.45,29.04,29.09,29.55,29.82,29.60,29.51,29.88,30.08,29.57,29.76,29.79,29.66,29.60,29.43,29.21,28.09,28.97,28.88,28.57,28.44,28.39,28.31,27.62,28.19,28.14,27.40,27.69,28.48,28.14,27.89,28.14,28.97,29.34,29.37,28.83,28.80,29.09,28.87,28.23,28.45,28.98,28.60,28.20,28.47,28.81,28.70,28.59,29.02,29.01,29.02,29.22,29.56,29.40,29.66,29.50,29.58,29.83,30.01,30.07,30.09,29.78,30.19,29.82,29.54,29.94,30.02,29.44,29.58,29.91,30.05,29.81,29.28,29.44,29.75,29.13,28.77,29.77,29.58,29.23,29.46,30.03,29.64,30.21,30.01,30.11,30.38,30.46,29.94,30.49,30.27,30.08,30.52,30.31,30.33,30.44,30.43,29.94,29.63,30.24,29.32,30.27,30.27,30.15,29.48,29.95,30.14,29.59,29.35,28.65,28.71,29.26,28.93,28.54,29.10,29.53,28.92,28.87,29.46,29.56,29.31,29.65,29.95,29.69,29.65,30.04,30.02,30.21,30.05,30.40,30.21,30.28,29.81,30.16,30.25,29.58,29.48,30.19,29.93,29.22,29.50,30.13,29.31,29.10,29.89,29.84,29.58,29.65,30.25,30.00,29.83,30.08,30.43,30.55,30.56,30.29,30.49,30.68,30.36,29.96,30.58,30.56,30.34,30.22,30.57,30.45,29.88,30.13,30.50,30.45,30.11,30.40,30.58,30.37,30.17,30.41],[26.15,24.79,22.98,21.82,21.18,20.13,20.04,19.36,19.23,18.41,18.80,18.59,17.90,18.17,18.06,18.40,17.88,17.41,16.38,15.29,14.35,14.51,13.96,14.08,12.49,11.88,10.76,9.76,9.71,8.64,8.58,9.77,8.66,8.32,8.86,8.96,8.56,8.21,8.57,8.89,7.82,7.63,8.18,7.91,7.43,7.65,8.05,7.33,6.48,6.89,7.25,6.67,6.29,6.33,7.13,6.95,7.47,8.06,8.59,8.22,8.83,8.83,7.81,8.79,9.28,8.15,8.59,9.36,9.57,8.56,8.89,10.01,9.49,9.01,9.68,10.33,10.07,9.94,10.61,10.95,10.39,11.04,10.82,11.07,10.22,10.54,10.14,9.41,8.89,8.37,8.12,9.21,8.70,8.09,8.23,9.50,8.86,7.98,9.57,10.08,9.51,10.95,10.10,10.35,9.59,9.60,9.15,8.46,8.73,8.68,7.52,8.92,9.11,8.07,9.32,9.93,8.91,9.94,9.07,8.78,8.87,8.33,7.02,7.04,7.46,6.90,6.80,7.00,6.91,6.24,6.81,5.46,5.34,6.62,6.77,6.95,7.02,6.00,6.63,6.78,7.41,7.25,7.35,7.62,7.53,7.08,7.44,7.89,7.52,7.35,8.07,8.44,8.37,7.57,7.80,8.06,7.40,7.48,7.69,7.36,6.88,7.09,7.18,6.87,6.21,6.41,6.60,6.28,5.63,5.93,5.38,5.67,5.70,6.32,6.30,5.62,5.97,6.56,6.27,5.90,6.58,6.53,6.05,6.31,6.72,6.75,6.52,6.72,7.41,7.21,7.13,7.58,8.32,8.00,9.33,7.95,7.43,7.15,7.49,7.51,7.13,6.53,6.67,6.37,5.97,5.96,5.51,5.41,5.28,5.10,4.95,4.98,4.52,4.23,4.53,3.96,3.72,4.11,4.13,3.49,4.00,4.15,4.42,3.74,4.34,4.59,4.76,4.51,4.36,5.01,4.77,4.78,4.08,3.99,4.38,4.14,3.73,4.19,4.29,4.00,3.77,4.23,4.37,3.89,4.05,4.52,4.53,4.98,5.00,5.48,5.18,5.85,5.39,4.81,5.35,5.79,5.01,4.69,5.46,5.50,4.84,4.80,5.46,4.96,4.48,4.89,5.05,4.93,4.65,5.13,5.56,5.80,5.27,6.01,6.29,5.26,5.76,6.48,5.97,5.16,5.88,6.24,5.38,5.47,6.29,5.99,5.27,5.78,6.40,5.97,5.63,6.02,5.82,5.21,4.99,5.40,4.98,5.18,5.72,5.51,5.12,5.66,5.96,5.46,5.87,5.95,5.38,5.18,5.36,4.94,4.67,4.93,4.96,4.38,4.13,4.47,4.53,4.18,4.75,5.08,4.71,5.31,5.76,5.87,5.23,5.59,5.23,5.01,5.22,5.74,5.43,5.20,5.41,5.91,6.01,6.73,6.53,5.82,6.20,6.89,6.13,5.82,6.56,6.76,6.27,5.67,5.45,5.84,5.61,5.03,4.85,5.13,4.79,4.24,4.64,4.65,4.33,4.02,4.43,4.33,3.82,3.92,3.60,3.44,2.93,3.21,2.94,3.13,3.56,3.46,3.30,3.82,4.08,3.83,4.17,4.35,4.67,4.66,4.92,5.43,5.37,5.51,5.70,6.18,6.37,6.38,7.35,6.91,6.26,6.34,6.51,6.05,5.45,5.78,5.32,4.88,4.74,4.79,4.45,4.09,4.11,3.78,3.37,3.38,3.41,2.91,2.56,2.68,2.69,2.24,2.14,2.43,2.18,1.74,2.03,2.27,1.96,1.81,2.28,2.31,1.98,1.98,1.65,1.69,1.73,1.56,1.27,1.52,1.60,1.18,1.22,1.60,1.56,1.31,1.40,1.70,1.76,1.60,1.66,1.75,1.32,1.28,1.16,1.05,0.98,0.98,0.91,0.79,0.76,0.80,0.91,0.95,0.92,1.11,1.25,1.37,1.69,1.75,1.69,1.81,2.00,2.38,2.38,2.90,3.17,3.35,2.73,2.35,2.50,2.57,2.06,1.82,2.15,2.12,1.75,1.74,2.04,1.80,1.30,1.69,1.98,1.73,1.45,1.99,2.35,1.88,2.07,2.48,2.66,2.49,2.32,2.22,2.17,2.69,2.43,2.02,2.41,2.76,2.27,2.28,2.84,3.20,3.21,2.87,3.09,2.83,2.32,2.23,2.56,2.32,1.98,2.27,2.52,2.23,2.51,2.40,2.75,3.13,3.08,2.48,2.90,2.73,2.72,3.11,3.36,3.15,3.55,3.30,2.95,3.14,3.34,3.24,3.60,3.97,3.63,3.15,3.59,3.58,2.94,2.81,2.62,2.17,2.11,2.21,1.86,1.52,1.82,1.83,1.32,1.47,1.80,1.67,1.39,1.72,1.96,1.75,1.72,2.15,2.39,2.37,2.79,2.68,3.17,3.07,3.47,2.97,2.66,3.23,3.33,2.90,2.79,3.43,3.39,2.99,3.34,3.84,3.54,3.42,4.01,4.20,3.96,3.87,4.64,5.11,5.60,5.28,4.53,4.60,5.08,4.51,3.90,4.51,4.72,4.32,3.85,4.34,4.29,3.77,3.75,4.22,4.07,3.51,3.82,4.21,4.02,3.79,5.19,31.09,31.00,30.91,30.87,30.79,30.71,30.77,30.74,30.73,30.69,30.78,30.81,30.73,30.76,30.77,30.77,30.76,30.71,30.64,30.53,30.49,30.50,30.59,30.67,30.72,30.78,30.65,30.68,30.59,30.45,30.37,30.60,30.56,30.38,30.50,30.58,30.51,30.37,30.59,30.63,30.52,30.29,30.42,30.53,30.34,30.29,30.47,30.37,30.23,30.21,30.35,30.33,30.12,30.17,30.32,30.20,30.36,30.43,30.59,30.41,30.74,30.65,30.45,30.60,30.71,30.44,30.50,30.78,30.66,30.45,30.62,30.83,30.55,30.53,30.77,30.82,30.46,30.69,30.92,30.86,30.68,30.83,30.75,30.84,30.74,30.52,30.71,30.54,30.48,30.28,30.24,30.43,30.32,30.18,30.36,30.46,30.37,30.34,30.34,30.60,30.53,30.74,30.73,30.54,30.66,30.74,30.57,30.43,30.59,30.51,30.28,30.52,30.54,30.19,30.35,30.59,30.64,30.64,30.37,30.50,30.57,30.30,30.23,30.33,30.30,30.08,30.07,30.19,30.19,29.85,30.09,29.94,29.83,29.92,29.99,30.26,30.16,29.34,29.82,29.85,29.82,30.14,29.77,30.32,30.26,29.85,29.95,30.45,30.28,30.08,30.45,30.72,30.69,30.43,30.58,30.52,30.22,30.20,30.44,30.33,29.89,30.26,30.39,30.19,29.88,30.14,30.20,30.10,29.77,29.98,29.80,29.56,29.34,30.06,29.80,29.29,29.97,29.96,29.42,29.38,29.87,29.97,29.29,29.57,30.06,29.89,29.39,29.84,30.03,29.56,29.39,29.89,30.11,29.59,29.86,29.64,29.80,29.57,29.40,29.06,29.15,29.13,28.72,28.54,28.94,28.35,28.17,28.94,28.49,27.82,28.12,28.87,28.68,28.13,28.67,28.93,28.99,28.25,29.29,29.22,28.94,29.06,29.51,29.14,29.04,29.59,29.58,29.40,29.33,29.88,29.74,29.81,29.35,29.49,29.71,29.57,28.96,29.43,29.97,29.49,28.69,29.74,29.95,29.14,28.87,29.77,29.72,30.16,30.19,30.62,30.45,30.58,30.41,30.14,30.26,30.36,29.95,29.92,30.19,30.12,29.81,29.79,29.90,29.82,29.59,29.70,29.81,29.64,29.57,29.89,30.00,30.02,30.02,30.19,30.06,29.78,30.06,30.23,30.06,29.61,30.08,30.31,29.94,29.87,30.28,30.29,29.93,29.80,30.42,30.47,30.06,30.51,30.52,30.08,29.83,30.06,29.53,29.86,29.92,29.57,29.38,29.71,29.95,29.47,30.04,30.09,29.71,29.54,29.70,29.63,29.28,29.14,29.70,29.08,28.70,29.29,28.93,28.84,29.55,29.58,29.74,30.25,30.33,30.66,30.25,30.70,30.45,30.13,30.53,30.74,30.65,30.42,30.50,30.75,30.72,30.87,30.82,30.51,30.57,30.77,30.73,30.54,30.67,30.75,30.63,30.48,30.37,30.49,30.49,30.21,30.18,30.48,30.23,29.98,30.17,30.24,29.79,29.71,29.83,29.76,29.58,29.13,28.67,29.09,28.64,28.79,29.00,29.22,29.54,29.35,29.75,29.75,29.89,29.74,30.15,30.22,30.23,30.41,30.44,30.52,30.59,30.63,30.57,30.52,30.75,30.69,30.75,30.81,30.67,30.73,30.80,30.60,30.53,30.71,30.70,30.42,30.23,30.52,30.45,30.03,30.16,30.11,29.68,29.49,29.88,29.62,28.66,29.17,29.67,28.58,28.50,28.92,29.12,28.43,28.24,28.75,28.52,28.09,28.38,28.96,28.33,28.05,27.57,27.54,28.12,28.46,28.19,28.55,28.84,28.59,29.11,29.23,28.83,29.03,29.39,29.57,29.45,29.38,29.70,29.87,29.46,29.64,29.62,29.60,29.41,29.25,29.10,28.80,27.84,28.57,28.30,28.13,28.17,27.81,27.42,27.85,27.74,27.09,27.37,28.05,27.94,27.53,27.86,28.65,29.13,29.12,28.54,28.51,28.84,28.57,27.92,28.23,28.73,28.30,27.89,28.42,28.45,28.45,28.30,28.93,28.78,28.82,29.21,29.24,29.14,29.52,29.23,29.32,29.69,29.91,29.84,29.92,29.51,29.98,29.52,29.44,29.67,29.75,29.05,29.27,29.68,29.85,29.59,29.09,29.19,29.42,28.76,28.53,29.42,29.29,29.04,29.20,29.77,29.44,30.00,29.88,29.93,30.25,30.36,29.69,30.39,30.09,29.90,30.42,30.16,30.19,30.32,30.30,29.76,29.47,30.15,29.21,30.13,30.22,30.06,29.35,29.87,30.03,29.53,29.21,28.40,28.49,29.07,28.89,28.31,28.90,29.30,28.67,28.72,29.41,29.36,29.09,29.59,29.73,29.42,29.48,29.77,29.85,30.03,29.91,30.22,30.02,30.06,29.64,30.01,30.01,29.44,29.24,29.99,29.64,29.14,29.40,29.93,29.10,29.11,29.77,29.65,29.53,29.47,30.02,29.74,29.76,29.98,30.22,30.37,30.35,30.06,30.33,30.51,30.24,29.80,30.43,30.41,30.12,30.07,30.42,30.24,29.72,29.95,30.37,30.31,29.88,30.28,30.49,30.24,30.09,30.23],[26.15,24.92,22.96,22.03,21.18,20.28,20.19,19.45,19.30,18.44,18.74,18.46,17.64,18.09,17.96,18.25,17.80,17.31,16.04,15.03,14.20,14.24,13.70,13.75,12.17,11.57,10.63,9.83,10.21,8.92,9.07,9.91,8.48,8.42,8.96,8.64,8.33,8.04,8.32,8.63,7.64,7.52,8.16,8.03,7.76,8.17,8.76,7.86,7.15,7.34,7.72,7.33,6.10,7.09,7.82,6.47,7.89,8.37,8.46,8.36,8.79,8.91,8.28,8.91,9.47,8.82,8.46,9.51,9.87,8.77,9.03,9.99,9.93,9.31,9.71,10.40,10.44,10.04,10.29,10.88,10.65,10.93,10.90,11.14,10.60,10.89,10.32,10.05,9.13,8.68,8.45,9.73,9.18,8.75,8.63,10.10,9.31,8.45,9.98,10.38,9.81,11.12,10.43,10.83,9.91,9.80,9.44,9.22,8.94,8.99,8.32,9.07,9.15,8.94,9.58,10.08,9.12,10.16,9.34,8.80,8.88,8.83,7.76,7.66,8.52,7.48,6.81,7.33,7.32,5.75,6.31,5.47,5.15,6.58,6.91,6.97,7.34,6.14,6.79,7.04,7.58,7.53,7.47,7.88,7.85,7.40,7.42,8.01,7.63,7.47,8.14,8.45,8.32,7.59,7.75,7.96,7.46,7.39,7.73,7.44,6.74,7.29,7.59,6.85,5.88,6.49,6.40,6.07,5.88,5.44,5.26,5.74,5.57,6.52,6.31,5.52,6.01,6.52,6.32,5.77,6.52,6.50,6.20,6.32,6.73,6.81,6.56,6.88,7.42,7.22,7.06,7.58,8.37,8.01,9.24,8.07,7.61,7.24,7.40,7.45,7.21,6.63,6.51,6.39,6.06,6.07,5.47,5.40,5.35,5.20,5.02,4.98,4.60,4.34,4.44,4.35,3.91,3.96,4.24,4.17,3.88,4.07,4.45,4.10,4.16,4.71,4.62,4.39,4.24,5.00,5.03,4.87,3.97,4.01,4.52,4.09,3.67,4.06,4.29,3.85,3.64,4.17,4.28,3.81,4.10,4.45,4.64,5.04,4.94,5.43,5.15,5.72,5.31,4.72,5.27,5.72,4.96,4.76,5.44,5.49,4.71,4.82,5.66,5.14,4.48,5.15,5.68,5.10,4.59,5.78,5.89,6.41,5.65,6.24,6.53,5.36,5.84,6.45,5.97,5.22,5.86,6.11,5.44,5.34,6.11,5.85,5.19,5.74,6.26,5.87,5.62,5.98,5.74,5.16,5.02,5.49,5.06,5.15,5.84,5.61,5.19,5.63,6.00,5.46,5.84,5.80,5.30,5.15,5.38,4.92,4.55,4.96,4.78,4.15,4.06,4.51,4.69,4.22,4.81,5.18,4.85,5.35,5.88,5.97,5.30,5.63,5.34,5.00,5.26,5.78,5.45,5.24,5.48,5.95,5.95,6.66,6.43,5.79,6.20,6.70,6.04,5.75,6.43,6.57,6.16,5.68,5.51,5.74,5.49,5.07,4.90,5.18,4.72,4.22,4.56,4.64,4.32,3.97,4.50,4.40,3.84,3.95,3.57,3.38,2.95,3.17,3.01,3.11,3.54,3.39,3.23,3.73,4.06,3.83,4.04,4.38,4.72,4.60,4.93,5.39,5.37,5.50,5.71,6.14,6.32,6.37,7.34,6.92,6.31,6.36,6.54,6.07,5.51,5.81,5.30,4.93,4.77,4.74,4.42,4.31,4.08,3.77,3.40,3.37,3.30,2.87,2.51,2.59,2.62,2.23,2.11,2.31,2.13,1.78,1.98,2.17,1.88,1.70,2.15,2.19,1.85,1.87,1.55,1.56,1.62,1.45,1.12,1.39,1.50,1.15,1.17,1.53,1.59,1.31,1.44,1.76,1.81,1.63,1.73,1.80,1.37,1.35,1.23,1.20,1.01,0.98,0.95,0.93,0.79,0.77,0.80,0.94,0.96,0.98,1.17,1.33,1.57,1.66,1.67,1.77,1.86,2.28,2.31,2.81,3.06,3.23,2.62,2.22,2.49,2.54,2.10,1.85,2.14,2.14,1.75,1.74,1.97,1.83,1.34,1.75,2.00,1.80,1.53,1.97,2.43,2.06,2.10,2.52,2.65,2.42,2.34,2.21,2.19,2.69,2.40,2.07,2.47,2.66,2.25,2.28,2.78,3.09,3.17,2.92,3.09,2.80,2.34,2.15,2.49,2.37,2.06,2.18,2.47,2.21,2.49,2.37,2.70,3.07,2.99,2.44,2.84,2.62,2.61,3.01,3.28,3.05,3.40,3.20,2.83,3.10,3.25,3.20,3.54,3.80,3.57,2.96,3.34,3.43,2.76,2.63,2.43,2.06,2.00,2.02,1.65,1.48,1.78,1.73,1.25,1.44,1.74,1.61,1.35,1.70,1.92,1.76,1.76,2.09,2.38,2.38,2.70,2.61,3.04,2.98,3.25,2.86,2.68,3.17,3.17,2.85,2.81,3.30,3.30,2.97,3.31,3.68,3.40,3.29,3.84,4.07,3.80,3.65,4.41,4.88,5.48,5.19,4.23,4.46,5.02,4.26,3.80,4.40,4.67,4.12,3.77,4.23,4.17,3.68,3.66,4.09,3.98,3.51,3.73,4.17,3.94,3.74,5.03,31.07,31.01,30.89,30.86,30.79,30.70,30.74,30.71,30.72,30.66,30.76,30.80,30.70,30.75,30.75,30.76,30.73,30.71,30.64,30.47,30.46,30.42,30.56,30.62,30.69,30.74,30.59,30.63,30.53,30.48,30.37,30.58,30.53,30.36,30.46,30.51,30.49,30.38,30.55,30.55,30.47,30.26,30.39,30.47,30.39,30.34,30.54,30.40,30.20,30.35,30.39,30.37,30.14,30.19,30.41,30.34,30.47,30.53,30.67,30.40,30.72,30.71,30.50,30.57,30.73,30.50,30.50,30.74,30.63,30.53,30.63,30.77,30.49,30.56,30.69,30.77,30.43,30.68,30.87,30.80,30.65,30.80,30.69,30.81,30.71,30.45,30.64,30.46,30.48,30.34,30.31,30.43,30.29,30.32,30.43,30.40,30.42,30.36,30.35,30.61,30.62,30.76,30.81,30.57,30.63,30.76,30.69,30.50,30.65,30.59,30.36,30.57,30.61,30.18,30.40,30.60,30.66,30.61,30.45,30.59,30.63,30.24,30.29,30.38,30.24,30.09,30.04,30.27,30.22,29.89,30.08,29.78,29.94,29.97,30.08,30.17,30.18,29.36,29.74,29.82,29.73,30.13,29.72,30.28,30.23,29.66,29.85,30.38,30.24,29.98,30.37,30.65,30.62,30.34,30.51,30.46,30.10,30.13,30.46,30.30,29.79,30.29,30.38,30.10,29.77,30.20,30.24,29.94,29.65,29.92,29.60,29.50,29.19,30.11,29.82,29.05,29.87,29.91,29.35,29.07,29.88,29.89,29.17,29.43,29.98,29.83,29.28,29.69,30.01,29.68,29.40,29.78,30.12,29.59,29.94,29.66,29.71,29.57,29.38,29.05,29.09,29.22,28.70,28.58,28.88,28.38,28.28,28.94,28.52,27.90,28.19,28.79,28.54,28.19,28.60,28.83,28.93,28.33,29.01,29.14,28.75,29.07,29.39,29.15,29.04,29.54,29.50,29.38,29.26,30.02,29.79,29.85,29.41,29.53,29.73,29.64,28.89,29.48,29.99,29.57,28.65,29.69,30.02,29.13,28.89,29.85,29.74,30.16,30.19,30.57,30.50,30.56,30.38,30.20,30.27,30.31,30.04,29.87,30.20,30.11,29.80,29.78,29.92,29.79,29.58,29.72,29.78,29.49,29.45,29.92,30.07,30.09,30.07,30.23,30.11,29.78,30.12,30.25,30.02,29.64,30.08,30.26,29.92,29.90,30.19,30.21,29.96,29.77,30.36,30.43,30.06,30.45,30.48,30.08,29.89,30.06,29.57,29.86,29.85,29.48,29.43,29.68,29.92,29.45,30.03,30.08,29.73,29.52,29.65,29.62,29.24,29.16,29.71,29.09,28.67,29.34,29.01,28.85,29.58,29.64,29.80,30.26,30.35,30.64,30.23,30.66,30.46,30.12,30.52,30.75,30.61,30.42,30.53,30.74,30.69,30.84,30.81,30.53,30.60,30.76,30.71,30.52,30.70,30.75,30.62,30.47,30.38,30.51,30.48,30.28,30.20,30.47,30.22,30.02,30.20,30.21,29.82,29.79,29.82,29.76,29.55,29.18,28.73,29.12,28.68,28.83,28.80,29.37,29.52,29.51,29.81,29.88,30.01,29.83,30.21,30.26,30.29,30.48,30.48,30.55,30.61,30.66,30.62,30.56,30.77,30.69,30.76,30.82,30.67,30.73,30.83,30.64,30.57,30.74,30.70,30.39,30.24,30.53,30.46,30.12,30.14,30.15,29.79,29.53,29.88,29.64,28.69,29.18,29.68,28.74,28.65,29.03,29.20,28.59,28.34,28.82,28.85,28.22,28.53,29.08,28.61,28.45,27.61,28.15,28.39,28.72,28.13,28.67,29.13,28.46,28.92,29.37,28.85,28.85,29.36,29.59,29.40,29.27,29.63,29.79,29.30,29.63,29.59,29.51,29.34,29.13,28.93,28.74,28.68,27.76,28.30,28.11,28.07,27.89,27.63,27.96,28.05,27.35,27.39,28.07,28.02,27.96,27.91,28.91,29.12,29.21,28.63,28.62,28.90,28.62,27.85,28.25,28.67,28.31,27.96,28.29,28.50,28.35,28.39,28.84,28.77,28.93,29.04,29.09,29.22,29.57,29.25,29.38,29.74,29.89,29.85,29.87,29.61,29.94,29.52,29.38,29.65,29.77,29.03,29.22,29.67,29.82,29.60,29.05,29.31,29.50,28.74,28.58,29.42,29.33,29.06,29.18,29.71,29.39,29.95,29.89,29.99,30.24,30.35,29.72,30.38,30.01,29.74,30.36,30.00,30.06,30.18,30.15,29.64,29.48,30.03,29.27,30.04,30.13,29.97,29.29,29.83,29.96,29.45,29.10,28.61,28.50,28.96,28.89,28.47,28.99,29.26,28.80,28.80,29.37,29.41,29.15,29.48,29.69,29.56,29.57,29.74,29.68,29.93,29.86,30.16,30.02,30.05,29.66,29.95,29.99,29.53,29.42,29.97,29.71,29.43,29.53,29.95,29.26,29.11,29.84,29.68,29.46,29.50,30.03,29.82,29.74,30.01,30.19,30.34,30.30,29.98,30.19,30.43,30.20,29.74,30.32,30.32,30.04,29.99,30.30,30.11,29.72,29.88,30.23,30.21,29.84,30.12,30.35,30.14,29.99,30.18],[26.45,25.49,23.41,22.24,21.24,20.38,20.27,19.30,19.15,18.23,18.54,18.21,17.32,18.19,18.03,18.27,17.66,17.22,16.19,15.21,14.55,14.70,13.77,13.92,12.55,11.68,10.70,9.81,10.01,9.09,8.92,9.85,8.46,8.60,8.86,8.84,8.52,8.30,8.58,8.77,7.76,7.61,8.09,7.98,7.72,8.34,8.23,7.57,7.21,7.38,7.86,7.15,6.35,7.04,7.81,7.05,7.63,8.60,8.67,8.29,9.16,9.33,8.41,9.05,9.75,8.68,8.80,9.60,10.24,8.70,8.97,10.42,9.96,9.31,9.88,10.65,10.31,10.08,10.70,10.87,10.59,10.85,11.10,11.22,10.65,10.85,10.36,10.15,9.40,8.67,8.57,9.94,9.17,8.77,8.84,10.40,9.39,8.68,10.24,10.86,10.34,12.33,11.02,11.24,10.59,10.58,10.05,9.38,9.44,9.53,8.38,9.43,9.75,9.12,9.86,10.74,9.60,10.66,9.70,9.23,9.47,8.93,8.01,7.96,8.63,7.53,7.03,7.61,7.32,6.09,6.87,5.80,5.26,7.11,7.24,7.49,7.54,6.27,7.10,7.28,8.05,7.47,7.45,8.13,7.84,7.54,7.50,8.38,7.72,7.64,8.49,8.88,8.66,7.83,7.91,8.03,7.41,7.39,7.78,7.57,7.10,7.56,7.59,7.00,6.63,6.66,6.83,6.09,5.77,6.31,6.00,6.15,6.00,6.78,6.51,5.69,6.26,6.72,6.29,6.08,7.00,6.45,6.26,6.54,6.74,6.92,6.68,6.99,7.70,7.63,7.09,7.64,8.78,8.31,9.73,8.30,7.76,7.40,7.49,7.59,7.58,6.66,6.71,6.55,6.19,6.14,5.71,5.62,5.43,5.18,5.10,5.23,4.63,4.39,4.67,4.86,3.94,4.13,4.55,4.54,4.00,4.24,4.94,4.42,4.19,4.92,4.79,4.58,4.35,5.30,5.18,5.07,4.04,4.04,4.64,4.29,3.84,3.98,4.32,3.81,3.63,4.05,4.20,3.74,4.05,4.35,4.49,5.01,4.92,5.46,5.12,5.78,5.38,4.70,5.31,5.84,4.88,4.65,5.59,5.58,4.61,4.98,5.84,5.08,4.45,5.49,5.83,5.17,4.77,5.94,6.10,6.42,5.67,6.27,6.71,5.48,5.78,6.60,6.16,5.26,5.77,6.27,5.47,5.40,6.22,5.98,5.14,5.63,6.48,6.01,5.70,6.18,5.89,5.13,4.93,5.59,5.02,5.10,5.91,5.63,5.12,5.62,6.21,5.54,5.98,5.75,5.39,5.13,5.37,4.99,4.61,4.85,4.85,4.33,4.13,4.46,4.55,4.13,4.69,5.14,4.76,5.32,5.79,5.95,5.19,5.56,5.25,4.89,5.17,5.70,5.39,5.12,5.26,5.70,5.82,6.37,6.22,5.55,6.05,6.49,5.87,5.57,6.20,6.37,6.03,5.60,5.57,5.68,5.37,5.01,4.98,5.15,4.65,4.14,4.49,4.63,4.20,3.91,4.31,4.31,3.77,3.78,3.52,3.36,2.88,3.13,3.07,3.07,3.46,3.45,3.30,3.80,4.02,3.90,4.08,4.33,4.75,4.62,4.85,5.22,5.35,5.46,5.52,6.02,6.22,6.15,6.97,6.62,6.03,6.08,6.29,5.96,5.31,5.60,5.21,4.81,4.59,4.78,4.48,4.16,4.14,3.81,3.38,3.34,3.39,2.87,2.54,2.60,2.62,2.26,2.12,2.27,2.11,1.69,1.85,2.10,1.78,1.56,2.01,2.05,1.74,1.68,1.31,1.39,1.51,1.35,1.05,1.33,1.49,1.20,1.20,1.56,1.60,1.44,1.48,1.78,1.79,1.68,1.76,1.86,1.53,1.53,1.38,1.37,1.26,1.10,0.99,1.01,0.95,0.80,0.76,0.82,0.96,0.92,0.99,1.26,1.52,1.43,1.52,1.70,1.82,2.13,2.17,2.72,2.96,3.12,2.45,2.23,2.45,2.42,1.95,1.82,2.20,2.09,1.62,1.74,2.03,1.83,1.38,1.85,2.06,1.83,1.70,2.09,2.56,2.02,2.12,2.65,2.82,2.60,2.53,2.40,2.31,2.73,2.50,2.08,2.50,2.71,2.37,2.41,2.85,3.07,3.20,2.93,3.07,2.84,2.40,2.19,2.54,2.43,2.01,2.20,2.50,2.20,2.51,2.44,2.77,3.14,3.07,2.50,2.92,2.68,2.75,3.09,3.30,3.11,3.58,3.30,2.89,3.09,3.31,3.17,3.65,3.99,3.59,2.95,3.52,3.54,2.76,2.66,2.33,1.97,2.05,2.01,1.63,1.41,1.81,1.71,1.24,1.51,1.79,1.61,1.43,1.73,1.93,1.76,1.78,2.12,2.38,2.33,2.67,2.52,3.01,2.90,3.24,2.85,2.54,3.13,3.19,2.77,2.66,3.23,3.27,3.00,3.29,3.64,3.41,3.33,3.83,4.14,3.76,3.67,4.37,4.87,5.54,5.29,4.31,4.60,5.09,4.28,3.75,4.43,4.75,4.14,3.85,4.24,4.23,3.68,3.65,4.12,3.93,3.51,3.75,4.18,3.98,3.75,5.17,31.07,30.98,30.93,30.87,30.82,30.75,30.77,30.72,30.78,30.66,30.75,30.79,30.72,30.74,30.72,30.72,30.70,30.66,30.66,30.41,30.46,30.41,30.58,30.60,30.69,30.75,30.62,30.71,30.71,30.54,30.51,30.72,30.66,30.48,30.60,30.62,30.56,30.47,30.62,30.66,30.60,30.34,30.55,30.61,30.41,30.41,30.59,30.49,30.42,30.42,30.49,30.43,30.36,30.36,30.42,30.38,30.49,30.50,30.64,30.41,30.76,30.71,30.53,30.63,30.79,30.59,30.63,30.84,30.76,30.62,30.75,30.91,30.62,30.68,30.82,30.91,30.67,30.80,30.96,30.93,30.80,30.88,30.80,30.88,30.85,30.68,30.77,30.64,30.60,30.46,30.34,30.60,30.47,30.33,30.49,30.58,30.51,30.38,30.51,30.70,30.57,30.79,30.76,30.54,30.73,30.75,30.65,30.45,30.64,30.60,30.32,30.62,30.67,30.35,30.53,30.68,30.76,30.72,30.44,30.61,30.64,30.35,30.38,30.46,30.38,30.27,30.20,30.36,30.32,30.09,30.15,29.85,29.96,30.11,30.09,30.37,30.17,29.76,29.64,29.82,29.79,30.21,29.85,30.49,30.40,29.81,30.05,30.54,30.33,30.09,30.51,30.80,30.75,30.45,30.61,30.50,30.17,30.20,30.54,30.33,30.08,30.42,30.41,30.17,29.96,30.43,30.26,30.17,29.96,30.09,29.77,29.85,29.48,30.20,29.87,29.29,30.11,30.12,29.55,29.31,30.06,30.02,29.40,29.62,30.06,30.01,29.46,29.88,30.19,29.97,29.65,30.04,30.27,29.84,30.03,29.79,29.95,29.74,29.53,29.49,29.46,29.20,28.60,28.89,29.01,28.36,28.60,29.09,28.82,28.05,28.41,28.98,29.07,28.34,28.77,29.04,29.00,28.68,29.18,29.44,28.99,29.32,29.59,29.08,29.09,29.69,29.56,29.47,29.32,30.15,29.89,29.93,29.46,29.53,29.83,29.71,29.09,29.62,30.12,29.65,28.81,29.84,30.04,29.34,29.09,29.91,29.81,30.18,30.22,30.61,30.48,30.62,30.37,30.24,30.29,30.37,30.10,29.97,30.30,30.20,29.86,29.90,30.14,29.94,29.68,29.91,29.99,29.70,29.63,30.07,30.11,30.25,30.18,30.41,30.31,29.87,30.13,30.35,30.17,29.57,30.12,30.37,29.99,29.93,30.31,30.29,29.98,29.82,30.44,30.47,30.06,30.47,30.50,30.08,29.90,30.09,29.68,29.91,29.93,29.68,29.63,29.75,30.02,29.64,30.10,30.18,29.83,29.64,29.67,29.65,29.39,29.34,29.78,29.24,28.93,29.46,29.28,29.08,29.67,29.75,29.80,30.24,30.35,30.63,30.22,30.64,30.47,30.13,30.52,30.71,30.56,30.38,30.43,30.70,30.71,30.87,30.84,30.52,30.67,30.83,30.74,30.57,30.79,30.84,30.68,30.59,30.45,30.58,30.61,30.16,30.17,30.51,30.31,30.15,30.26,30.26,29.91,29.90,29.98,29.82,29.71,29.42,28.99,29.39,28.98,29.07,29.02,29.45,29.73,29.62,29.83,30.03,30.08,29.83,30.26,30.31,30.22,30.40,30.42,30.49,30.65,30.72,30.66,30.60,30.83,30.74,30.85,30.88,30.71,30.75,30.84,30.67,30.53,30.68,30.66,30.37,30.25,30.51,30.46,30.14,30.21,30.19,29.87,29.69,30.01,29.73,28.99,29.43,29.82,28.95,28.98,29.25,29.50,28.95,28.71,29.37,29.06,28.58,28.81,29.39,28.84,28.59,27.82,28.10,28.67,28.95,28.30,28.92,29.33,28.80,29.16,29.51,29.08,28.96,29.39,29.68,29.52,29.38,29.75,29.89,29.34,29.66,29.60,29.63,29.43,29.22,28.97,28.98,28.74,28.63,27.81,28.39,28.31,28.26,27.67,28.24,28.23,27.85,27.72,28.36,28.47,28.36,28.32,29.24,29.35,29.49,28.85,28.77,29.22,28.87,28.25,28.59,28.95,28.58,28.20,28.45,28.68,28.55,28.50,28.98,29.03,29.08,29.17,29.50,29.31,29.56,29.35,29.54,29.87,29.98,29.99,30.07,29.60,30.11,29.64,29.40,29.82,29.96,29.38,29.51,29.79,29.96,29.71,29.22,29.47,29.69,29.02,28.76,29.65,29.55,29.16,29.35,29.91,29.57,30.08,29.91,29.90,30.27,30.42,29.78,30.47,30.05,29.78,30.43,30.13,30.18,30.31,30.32,29.69,29.47,30.06,29.25,30.14,30.14,30.03,29.37,29.80,30.01,29.46,29.20,28.76,28.73,29.15,28.98,28.60,29.01,29.39,28.98,28.91,29.37,29.45,29.25,29.44,29.67,29.49,29.50,29.76,29.71,30.05,29.86,30.27,30.07,30.20,29.83,30.10,30.13,29.53,29.53,30.11,29.85,29.40,29.55,30.00,29.35,29.17,29.83,29.72,29.48,29.54,30.13,29.92,29.75,29.97,30.31,30.51,30.53,30.09,30.37,30.64,30.26,29.83,30.51,30.51,30.17,29.94,30.44,30.33,29.79,29.90,30.40,30.34,29.99,30.25,30.52,30.28,30.08,30.31],[26.29,25.25,23.14,22.15,21.29,20.18,19.92,19.35,19.32,18.34,18.70,18.50,17.38,18.05,17.98,18.32,17.56,17.09,15.96,14.34,13.75,13.63,13.47,13.30,11.79,11.06,9.93,9.25,9.59,8.37,8.52,9.46,8.19,8.23,8.53,8.49,8.11,7.91,8.13,8.33,7.44,7.06,7.88,7.52,7.04,7.67,7.93,7.34,6.88,7.24,7.33,6.78,6.57,6.66,7.46,6.86,7.31,7.97,8.02,7.64,8.67,8.61,7.75,8.42,9.12,8.23,8.35,9.02,9.53,8.31,8.67,9.82,9.42,8.93,9.49,10.13,9.78,9.70,10.32,10.62,10.02,10.54,10.67,10.65,10.20,10.36,9.82,9.50,8.65,8.42,8.01,9.21,8.68,8.32,8.33,9.66,8.78,8.06,9.56,9.92,9.14,10.34,9.99,10.05,9.52,9.65,9.27,8.66,8.56,8.53,7.60,8.86,8.92,8.17,9.40,9.92,8.84,9.93,9.05,8.61,8.80,8.58,7.50,7.33,7.92,7.04,6.54,6.89,6.79,6.11,6.24,5.38,5.08,6.22,6.46,6.13,6.58,5.36,6.32,6.73,7.35,6.93,6.97,7.59,7.17,6.86,7.04,7.78,7.11,7.17,7.94,8.32,8.17,7.38,7.41,7.52,6.93,6.90,7.12,6.86,6.62,7.13,6.90,6.45,5.85,6.50,6.27,5.66,4.81,5.61,5.37,5.52,6.01,6.35,5.82,5.51,6.02,6.08,6.09,5.75,6.32,6.02,5.84,5.95,6.28,6.36,6.01,6.49,7.16,7.08,6.59,7.26,8.21,7.81,9.13,7.91,7.27,6.84,7.13,7.17,6.84,6.08,6.20,5.85,5.58,5.61,5.29,5.06,5.06,4.79,4.64,4.48,4.05,3.87,4.02,3.81,3.25,3.78,4.19,3.88,3.80,4.08,4.50,4.25,4.18,4.61,4.84,4.46,4.48,4.99,4.92,4.84,4.15,4.00,4.45,4.15,3.75,4.08,4.18,3.91,3.68,4.11,4.17,3.85,4.11,4.38,4.50,5.06,4.96,5.56,5.19,5.87,5.49,4.70,5.27,5.80,4.75,4.68,5.41,5.31,4.64,4.82,5.38,4.75,4.30,5.15,5.21,4.92,4.64,5.54,5.51,6.00,5.12,5.95,6.15,5.11,5.49,6.29,5.75,5.07,5.63,6.07,5.22,5.31,6.12,5.88,5.15,5.73,6.48,6.00,5.77,6.21,5.92,5.18,4.95,5.49,4.90,5.13,5.83,5.59,5.14,5.66,6.13,5.44,5.87,5.69,5.17,5.10,5.22,4.86,4.67,4.93,4.72,4.30,4.22,4.47,4.41,4.15,4.66,5.04,4.68,5.31,5.68,5.80,5.23,5.57,5.22,4.99,5.21,5.76,5.48,5.23,5.39,5.87,5.98,6.61,6.46,5.78,6.18,6.79,6.10,5.83,6.43,6.68,6.29,5.70,5.53,5.85,5.60,5.09,4.87,5.20,4.77,4.23,4.57,4.73,4.23,3.90,4.35,4.26,3.69,3.73,3.51,3.32,2.79,3.20,2.84,3.09,3.46,3.49,3.29,3.78,3.99,3.89,4.05,4.38,4.74,4.61,4.90,5.43,5.45,5.53,5.73,6.20,6.34,6.32,7.16,6.82,6.31,6.31,6.46,6.00,5.48,5.74,5.37,4.92,4.74,4.87,4.51,4.18,4.07,3.72,3.34,3.30,3.35,2.88,2.44,2.58,2.65,2.18,2.05,2.34,2.21,1.73,1.93,2.23,1.95,1.66,2.22,2.31,2.01,1.89,1.49,1.66,1.77,1.47,1.14,1.54,1.67,1.23,1.36,1.81,1.76,1.48,1.75,2.05,2.01,1.86,2.09,2.13,1.70,1.70,1.56,1.40,1.34,1.27,1.04,1.04,1.04,0.96,0.78,0.76,0.81,0.91,1.04,1.03,1.46,1.51,1.42,1.58,1.84,2.20,2.13,2.71,2.93,3.00,2.47,2.16,2.35,2.34,1.81,1.71,1.99,1.94,1.40,1.55,1.91,1.70,1.20,1.68,1.98,1.79,1.59,2.06,2.42,2.07,2.18,2.69,2.88,2.68,2.69,2.56,2.43,2.93,2.64,2.12,2.68,2.89,2.38,2.31,2.95,3.23,3.30,2.99,3.19,2.85,2.26,2.05,2.54,2.40,1.92,2.18,2.58,2.35,2.73,2.71,3.05,3.56,3.44,2.83,3.32,3.02,2.90,3.40,3.59,3.33,3.79,3.42,3.05,3.21,3.44,3.33,3.71,4.17,3.69,3.27,3.63,3.68,3.01,2.81,2.56,2.14,2.16,2.17,1.74,1.49,1.89,1.87,1.32,1.63,1.96,1.78,1.64,1.99,2.18,2.04,2.11,2.44,2.76,2.70,3.11,2.92,3.47,3.32,3.80,3.38,2.94,3.51,3.66,3.15,2.90,3.62,3.59,3.16,3.46,3.98,3.68,3.50,4.05,4.31,4.00,3.92,4.60,5.22,5.80,5.46,4.60,4.72,5.30,4.50,3.95,4.71,4.91,4.44,3.95,4.57,4.55,3.79,3.85,4.51,4.31,3.78,4.09,4.66,4.35,4.11,5.57,31.12,30.99,30.95,30.93,30.88,30.81,30.88,30.85,30.87,30.81,30.89,30.91,30.82,30.83,30.84,30.82,30.85,30.78,30.70,30.56,30.58,30.54,30.64,30.66,30.75,30.80,30.66,30.70,30.69,30.49,30.47,30.70,30.65,30.44,30.58,30.66,30.56,30.39,30.61,30.69,30.51,30.28,30.51,30.57,30.32,30.32,30.51,30.40,30.29,30.21,30.36,30.31,30.15,30.12,30.29,30.20,30.34,30.40,30.62,30.46,30.79,30.67,30.45,30.65,30.79,30.51,30.56,30.87,30.74,30.54,30.71,30.90,30.61,30.64,30.85,30.91,30.58,30.80,30.99,30.96,30.77,30.90,30.84,30.91,30.86,30.62,30.76,30.60,30.54,30.32,30.26,30.51,30.41,30.23,30.40,30.53,30.46,30.36,30.38,30.67,30.59,30.80,30.79,30.58,30.68,30.76,30.60,30.41,30.60,30.53,30.29,30.56,30.61,30.24,30.39,30.61,30.69,30.66,30.45,30.52,30.63,30.28,30.21,30.37,30.29,30.03,30.03,30.20,30.16,29.81,30.07,29.94,29.90,30.00,30.06,30.22,30.19,29.52,29.68,29.87,29.82,30.23,29.86,30.34,30.29,29.91,30.05,30.44,30.26,30.13,30.45,30.77,30.72,30.45,30.58,30.56,30.24,30.18,30.46,30.36,30.02,30.38,30.40,30.14,30.00,30.30,30.18,29.97,29.98,30.00,29.55,29.80,29.54,30.13,29.85,29.31,30.03,30.05,29.59,29.39,29.96,29.99,29.34,29.76,30.07,29.93,29.48,29.83,30.03,29.68,29.53,29.92,30.14,29.71,29.93,29.79,29.94,29.72,29.54,29.30,29.29,29.27,28.93,28.85,29.09,28.54,28.57,29.07,28.69,28.17,28.37,29.29,28.87,28.45,29.14,29.29,29.07,28.72,29.35,29.30,28.97,29.20,29.53,29.05,29.09,29.59,29.44,29.33,29.42,29.93,29.85,29.87,29.53,29.58,29.78,29.72,28.98,29.52,29.98,29.58,28.78,29.70,29.90,29.25,29.00,29.73,29.77,30.13,30.14,30.56,30.42,30.63,30.33,30.12,30.23,30.32,29.99,29.86,30.25,30.17,29.86,29.78,30.05,29.90,29.60,29.74,29.91,29.77,29.49,29.84,29.99,30.06,30.09,30.30,30.20,29.93,30.10,30.35,30.17,29.66,30.13,30.34,30.00,29.90,30.24,30.24,29.86,29.77,30.43,30.44,30.04,30.42,30.48,30.01,29.91,30.07,29.66,29.88,29.88,29.55,29.52,29.69,29.94,29.60,30.08,30.13,29.91,29.64,29.65,29.68,29.47,29.26,29.67,29.19,28.93,29.48,29.25,29.07,29.64,29.75,29.80,30.26,30.37,30.66,30.28,30.70,30.46,30.21,30.58,30.78,30.66,30.47,30.56,30.77,30.79,30.94,30.90,30.65,30.72,30.84,30.83,30.64,30.81,30.84,30.70,30.59,30.43,30.58,30.66,30.25,30.24,30.52,30.29,30.01,30.11,30.23,29.86,29.78,29.79,29.80,29.72,29.36,29.05,29.31,28.96,28.98,29.18,29.35,29.68,29.48,29.80,29.95,30.03,29.86,30.24,30.29,30.28,30.47,30.50,30.64,30.67,30.73,30.67,30.67,30.82,30.77,30.86,30.90,30.77,30.84,30.89,30.70,30.66,30.80,30.73,30.48,30.35,30.56,30.47,30.16,30.23,30.22,29.83,29.66,29.98,29.79,28.96,29.35,29.81,28.88,28.74,29.20,29.37,28.78,28.50,29.09,28.85,28.37,28.65,29.05,28.62,28.56,27.79,28.01,28.59,28.86,28.53,28.79,29.19,28.85,29.13,29.37,28.95,29.06,29.50,29.63,29.45,29.39,29.79,29.85,29.36,29.74,29.65,29.59,29.45,29.30,29.18,28.89,28.88,28.86,28.47,27.78,28.41,28.31,27.75,28.17,28.51,27.78,27.71,28.42,28.23,28.15,28.05,29.07,29.36,29.45,28.77,28.85,29.17,28.88,28.33,28.63,28.94,28.60,28.09,28.53,28.65,28.65,28.47,29.02,28.90,28.89,29.08,29.37,29.25,29.51,29.37,29.45,29.70,29.89,29.86,29.96,29.62,30.08,29.64,29.45,29.75,29.88,29.28,29.46,29.78,29.95,29.78,29.27,29.45,29.62,28.97,28.73,29.63,29.44,29.12,29.39,29.92,29.54,30.11,29.96,30.05,30.34,30.39,29.90,30.45,30.18,29.91,30.47,30.21,30.25,30.36,30.36,29.81,29.63,30.18,29.38,30.20,30.25,30.12,29.48,29.89,30.02,29.59,29.32,28.84,28.86,29.20,28.98,28.64,28.95,29.37,28.89,28.77,29.39,29.44,29.17,29.57,29.71,29.58,29.53,29.82,29.87,30.11,30.00,30.32,30.16,30.17,29.77,30.03,30.07,29.56,29.41,30.00,29.81,29.29,29.45,29.95,29.35,29.14,29.76,29.73,29.56,29.59,30.07,29.90,29.76,30.06,30.32,30.47,30.48,30.13,30.35,30.59,30.26,29.88,30.50,30.45,30.17,30.15,30.48,30.26,29.80,30.00,30.42,30.36,30.05,30.31,30.53,30.37,30.16,30.38],[26.28,25.11,23.09,22.18,21.36,20.34,20.06,19.54,19.45,18.38,18.77,18.41,17.79,18.16,18.06,18.40,17.84,17.38,16.46,14.48,13.82,13.47,13.77,13.58,12.09,11.40,10.30,9.65,9.70,8.51,8.76,9.38,8.17,7.94,8.55,8.33,7.81,7.57,7.95,8.27,7.27,6.91,7.82,7.70,7.14,7.40,8.03,7.53,6.62,7.08,7.79,6.94,6.06,7.02,8.03,6.34,7.83,8.33,8.38,8.21,8.65,8.74,7.95,8.51,9.29,8.79,8.33,9.25,9.82,8.49,8.79,9.86,9.67,8.99,9.59,10.33,10.22,9.65,10.33,10.78,10.16,10.99,10.84,11.26,10.50,10.82,10.16,9.98,8.91,8.58,8.54,9.80,9.18,8.53,8.86,10.19,9.37,8.80,10.31,10.50,9.96,11.24,10.91,11.07,10.19,9.99,9.75,9.66,9.28,9.25,8.47,9.43,9.45,9.26,9.96,10.28,9.30,10.15,9.36,8.90,9.09,9.07,7.92,7.73,8.69,7.70,6.53,7.01,7.16,5.93,6.02,5.75,5.66,6.28,6.95,6.38,6.98,6.11,6.40,6.82,7.21,7.25,7.33,7.79,7.51,7.15,7.51,7.95,7.39,7.41,8.15,8.38,8.14,7.48,7.46,7.65,7.20,7.06,7.27,7.16,6.67,7.04,7.30,6.52,5.67,5.98,6.12,5.81,5.48,5.13,5.32,5.57,5.28,5.97,5.66,5.04,5.63,6.17,5.77,5.65,6.33,6.21,5.73,5.94,6.62,6.62,6.29,6.74,7.37,7.13,7.06,7.59,8.31,8.02,9.33,8.06,7.54,7.07,7.41,7.39,6.89,6.46,6.24,6.05,5.73,5.72,5.44,5.22,5.12,4.75,4.68,4.72,4.39,4.08,4.31,4.32,3.81,3.84,4.09,4.22,3.85,3.98,4.54,4.05,4.16,4.54,4.78,4.51,4.30,4.92,4.93,4.84,4.15,4.04,4.46,4.22,3.66,4.02,4.25,3.86,3.63,4.11,4.26,3.85,4.03,4.53,4.62,5.21,5.05,5.52,5.27,5.74,5.35,4.80,5.29,5.61,4.89,4.59,5.28,5.27,4.44,4.61,5.35,4.73,4.23,5.04,5.42,4.92,4.57,5.64,5.63,6.30,5.41,6.14,6.17,5.12,5.52,6.14,5.61,5.00,5.58,5.82,5.23,5.32,5.91,5.71,5.19,5.69,6.28,5.89,5.69,6.15,5.84,5.26,5.11,5.58,5.01,5.29,5.89,5.68,5.29,5.70,6.10,5.50,5.86,5.70,5.22,5.10,5.32,4.80,4.56,4.97,4.79,4.23,3.99,4.38,4.42,4.14,4.85,5.14,4.84,5.44,5.85,5.98,5.39,5.71,5.35,5.01,5.35,5.86,5.57,5.36,5.58,6.10,6.14,6.80,6.60,5.95,6.39,6.94,6.25,5.90,6.61,6.77,6.36,5.82,5.62,5.91,5.64,5.14,4.96,5.24,4.85,4.23,4.71,4.81,4.26,3.89,4.53,4.40,3.81,3.81,3.45,3.32,2.76,3.13,2.89,3.12,3.53,3.52,3.35,3.88,4.12,4.12,4.23,4.48,4.85,4.83,5.12,5.51,5.56,5.75,5.87,6.39,6.56,6.64,7.50,7.16,6.65,6.63,6.73,6.15,5.70,5.98,5.48,5.09,4.95,4.97,4.70,4.21,4.21,3.90,3.50,3.35,3.36,2.97,2.50,2.57,2.64,2.28,2.01,2.15,2.12,1.57,1.82,2.07,1.82,1.57,2.14,2.21,1.91,1.95,1.61,1.78,1.79,1.40,1.28,1.60,1.68,1.27,1.50,1.89,1.91,1.58,1.92,2.27,2.31,2.30,2.44,2.54,2.03,1.89,1.76,1.60,1.53,1.40,1.24,1.14,1.07,1.02,0.99,0.80,0.76,0.82,1.00,1.05,1.35,1.62,1.51,1.53,1.68,2.22,2.09,2.70,2.89,3.10,2.49,1.97,2.35,2.32,1.84,1.69,2.21,2.05,1.53,1.70,2.10,1.82,1.28,1.87,2.13,1.83,1.77,2.30,2.47,2.27,2.44,2.91,3.13,2.97,3.06,2.86,2.81,3.34,2.99,2.59,2.97,3.19,2.72,2.69,3.20,3.52,3.51,3.14,3.41,3.09,2.68,2.33,2.79,2.76,2.21,2.46,2.89,2.67,3.06,3.00,3.51,3.83,3.84,3.14,3.73,3.36,3.33,3.81,4.03,3.67,4.26,3.76,3.29,3.55,3.76,3.61,3.92,4.43,4.04,3.46,3.93,3.91,3.21,3.10,2.86,2.34,2.40,2.45,2.01,1.85,2.22,2.16,1.61,1.85,2.30,2.05,1.82,2.31,2.52,2.36,2.41,2.79,3.07,3.04,3.47,3.17,3.73,3.49,3.92,3.48,3.15,3.72,3.84,3.36,3.23,3.85,3.86,3.40,3.70,4.24,4.07,3.79,4.42,4.84,4.49,4.22,5.15,5.77,6.38,5.99,5.09,5.13,5.82,5.07,4.38,5.10,5.49,4.96,4.37,4.99,5.06,4.28,4.26,5.01,4.79,4.09,4.50,5.10,4.67,4.46,5.82,31.08,30.92,30.91,30.86,30.78,30.73,30.77,30.75,30.79,30.70,30.79,30.85,30.74,30.82,30.81,30.78,30.78,30.74,30.62,30.50,30.40,30.38,30.50,30.55,30.65,30.71,30.54,30.63,30.61,30.49,30.50,30.66,30.56,30.39,30.52,30.52,30.42,30.27,30.49,30.54,30.35,30.15,30.40,30.36,30.23,30.21,30.58,30.30,30.08,30.22,30.41,30.20,30.09,30.10,30.27,30.18,30.29,30.35,30.58,30.32,30.63,30.59,30.39,30.50,30.65,30.50,30.52,30.73,30.71,30.54,30.65,30.81,30.60,30.63,30.73,30.82,30.57,30.71,30.89,30.84,30.68,30.81,30.77,30.84,30.77,30.59,30.66,30.52,30.47,30.41,30.24,30.43,30.42,30.31,30.45,30.48,30.51,30.38,30.36,30.68,30.57,30.75,30.71,30.50,30.57,30.66,30.57,30.34,30.57,30.43,30.20,30.49,30.46,30.10,30.39,30.50,30.51,30.51,30.38,30.45,30.49,30.17,30.21,30.30,30.15,29.99,29.95,30.16,30.11,29.67,29.90,29.68,29.67,29.86,29.94,30.04,30.08,29.18,29.62,29.60,29.67,30.07,29.58,30.23,30.22,29.71,29.84,30.26,30.16,29.92,30.23,30.57,30.50,30.30,30.39,30.31,30.10,30.05,30.26,30.23,29.76,30.08,30.24,30.08,29.76,29.93,30.08,29.94,29.51,29.79,29.34,29.32,29.15,29.92,29.67,28.91,29.70,29.80,29.29,29.21,29.68,29.83,29.15,29.48,29.91,29.75,29.28,29.61,29.92,29.56,29.23,29.69,30.01,29.48,29.80,29.57,29.64,29.41,29.40,28.89,28.92,29.12,28.99,28.58,28.89,28.54,28.51,28.82,28.43,28.05,28.21,28.70,28.65,28.41,28.44,28.66,28.89,28.22,28.82,29.01,28.90,29.02,29.26,29.00,28.95,29.45,29.39,29.21,29.17,29.89,29.71,29.77,29.32,29.40,29.64,29.56,28.94,29.40,29.89,29.39,28.68,29.63,29.83,29.14,28.78,29.67,29.67,30.14,30.09,30.57,30.37,30.52,30.30,30.06,30.16,30.26,29.87,29.83,30.10,30.04,29.76,29.71,29.89,29.79,29.52,29.60,29.79,29.48,29.61,29.82,29.95,30.03,30.00,30.32,30.15,29.64,29.99,30.24,30.03,29.49,30.05,30.24,29.84,29.80,30.17,30.15,29.82,29.71,30.38,30.38,30.01,30.46,30.47,29.95,29.75,30.09,29.63,29.74,29.84,29.60,29.26,29.59,29.87,29.46,29.97,30.00,29.59,29.54,29.51,29.51,29.19,29.04,29.54,29.01,28.77,29.23,29.02,28.89,29.57,29.77,29.81,30.31,30.42,30.70,30.24,30.67,30.53,30.10,30.53,30.73,30.59,30.32,30.51,30.76,30.67,30.83,30.77,30.46,30.54,30.70,30.67,30.41,30.61,30.68,30.57,30.36,30.31,30.47,30.37,30.10,30.11,30.41,30.12,29.91,30.09,30.21,29.80,29.65,29.79,29.82,29.59,29.19,28.82,29.11,28.99,28.82,29.12,29.30,29.46,29.36,29.76,29.81,29.88,29.72,30.14,30.13,30.08,30.36,30.33,30.40,30.49,30.54,30.55,30.47,30.63,30.58,30.70,30.77,30.60,30.69,30.77,30.56,30.49,30.70,30.69,30.33,30.21,30.56,30.45,29.99,30.16,30.18,29.65,29.42,29.89,29.66,28.70,29.11,29.64,28.72,28.54,28.94,29.16,28.61,28.25,28.87,28.78,28.26,28.58,28.95,28.64,28.51,27.83,28.06,28.40,28.70,28.34,28.66,29.02,28.65,29.05,29.33,28.86,28.97,29.30,29.46,29.30,29.24,29.55,29.68,29.19,29.51,29.40,29.45,29.19,29.07,28.89,28.58,28.63,28.56,28.48,28.22,27.40,28.02,27.82,28.02,28.23,27.66,27.63,27.95,28.02,27.97,27.99,28.89,29.25,29.22,28.71,28.65,28.89,28.60,27.91,28.35,28.76,28.49,28.12,28.63,28.80,28.53,28.45,29.04,28.84,28.71,29.04,29.07,29.11,29.35,29.07,29.29,29.54,29.77,29.71,29.78,29.38,29.84,29.44,29.28,29.56,29.68,28.96,29.16,29.57,29.78,29.58,28.97,29.26,29.42,28.78,28.74,29.37,29.19,29.06,29.17,29.68,29.37,29.92,29.78,29.90,30.18,30.27,29.54,30.29,29.92,29.58,30.31,29.97,29.99,30.15,30.12,29.56,29.37,30.02,29.25,30.01,30.19,30.02,29.41,29.95,30.02,29.56,29.29,28.79,28.69,29.08,28.91,28.59,28.76,29.18,28.73,28.65,29.17,29.29,28.99,29.27,29.51,29.31,29.40,29.48,29.67,29.86,29.75,30.10,29.87,29.98,29.56,29.97,29.89,29.27,29.34,29.97,29.58,29.26,29.52,29.94,29.21,29.12,29.91,29.72,29.60,29.60,30.09,29.88,29.80,30.15,30.23,30.33,30.28,30.04,30.24,30.39,30.22,29.74,30.30,30.31,30.09,30.05,30.35,30.08,29.70,29.91,30.22,30.16,29.85,30.10,30.33,30.10,29.92,30.08],[26.37,25.53,23.35,22.62,21.70,20.42,20.33,19.74,19.44,18.59,18.99,18.88,17.82,18.44,18.27,18.67,18.14,17.85,16.60,15.20,14.40,14.22,14.12,14.08,12.62,12.09,11.13,10.54,10.51,9.32,9.46,10.22,8.91,8.56,9.26,9.19,8.61,8.38,8.84,9.17,8.11,7.74,8.57,8.50,7.77,8.06,8.75,8.22,7.43,7.66,8.51,7.56,6.40,7.68,8.63,6.97,8.28,9.08,9.04,8.73,9.42,9.45,8.73,9.31,10.15,9.55,8.96,10.15,10.69,9.43,9.50,10.85,10.66,9.76,10.47,11.24,11.05,10.60,11.36,11.81,11.10,11.97,11.61,12.24,11.48,11.50,11.08,10.80,9.86,9.24,9.01,10.65,10.01,9.17,9.89,11.18,10.12,9.45,11.15,11.46,10.70,11.88,11.68,12.11,10.98,10.77,10.36,10.51,9.91,9.80,9.16,10.20,10.17,9.61,10.65,10.85,10.13,10.90,10.09,9.51,9.78,10.18,8.38,8.15,9.21,8.43,7.13,8.02,7.91,6.25,6.46,6.03,6.16,6.88,7.70,7.33,7.82,6.69,7.26,7.51,7.81,7.94,7.89,8.48,8.16,7.65,7.96,8.54,7.96,7.99,8.79,9.17,8.93,8.15,8.30,8.30,7.81,7.77,7.91,7.64,7.23,7.63,7.83,6.98,6.33,6.58,6.92,6.38,6.18,5.57,5.37,5.94,5.66,6.46,6.33,5.59,6.19,6.68,6.36,6.18,6.88,6.81,6.40,6.62,7.06,7.06,6.83,7.21,7.72,7.51,7.42,8.03,8.88,8.51,9.78,8.60,7.98,7.63,7.74,7.77,7.40,6.84,6.77,6.55,6.33,6.23,5.80,5.67,5.55,5.37,5.08,5.09,4.77,4.32,4.51,4.52,3.94,4.04,4.45,4.58,4.05,4.23,4.50,4.27,4.20,4.90,4.96,4.77,4.59,5.37,5.49,5.26,4.26,4.20,4.91,4.49,3.85,4.26,4.64,3.97,3.81,4.41,4.57,3.98,4.27,4.90,4.94,5.57,5.46,6.12,5.77,6.44,5.90,5.17,5.67,6.24,5.32,5.04,5.84,5.81,4.86,5.24,5.99,5.23,4.48,5.60,5.98,5.10,4.83,6.05,6.07,6.76,5.85,6.74,6.91,5.56,5.86,6.80,6.23,5.45,6.20,6.54,5.74,5.76,6.61,6.44,5.68,6.20,7.09,6.57,6.14,6.73,6.41,5.66,5.41,5.91,5.18,5.52,6.21,5.91,5.41,6.09,6.56,5.84,6.44,6.30,5.65,5.51,5.84,5.19,4.84,5.13,5.10,4.45,4.22,4.66,4.60,4.34,5.17,5.29,5.02,5.82,6.21,6.40,5.71,6.28,5.70,5.31,5.77,6.33,6.02,5.70,5.97,6.53,6.59,7.35,7.16,6.27,6.77,7.43,6.62,6.30,7.03,7.25,6.73,6.30,6.07,6.21,5.99,5.43,5.35,5.72,5.13,4.51,4.99,5.19,4.47,4.14,4.75,4.61,3.91,3.87,3.53,3.44,2.98,3.26,3.12,3.33,3.79,3.82,3.65,4.03,4.36,4.29,4.43,4.75,5.25,5.20,5.49,5.95,6.16,6.13,6.35,6.80,7.05,7.01,8.26,7.67,6.99,7.07,7.18,6.59,6.11,6.38,5.88,5.44,5.11,5.25,4.94,4.53,4.39,4.12,3.70,3.59,3.59,3.34,2.67,2.96,3.02,2.45,2.23,2.43,2.41,1.78,1.86,2.26,2.00,1.52,2.21,2.29,2.05,1.79,1.51,1.82,1.88,1.45,1.36,1.80,1.86,1.47,1.75,2.26,2.17,2.01,2.35,2.70,2.51,2.53,2.82,2.84,2.28,2.28,2.11,1.96,1.79,1.70,1.52,1.41,1.25,1.20,1.12,1.05,0.86,0.78,0.84,1.06,1.19,1.28,1.36,1.47,1.62,1.94,2.04,2.72,3.00,3.22,2.48,2.12,2.49,2.46,1.85,1.77,2.14,2.10,1.53,1.85,2.18,1.91,1.39,2.11,2.30,2.09,2.09,2.65,2.73,2.47,2.63,3.05,3.14,3.14,3.30,3.12,3.06,3.70,3.23,2.78,3.27,3.48,2.94,2.89,3.51,3.73,3.80,3.30,3.54,3.44,2.81,2.35,3.15,2.98,2.44,2.60,3.21,2.95,3.36,3.34,3.69,4.35,4.31,3.70,4.39,4.07,3.75,4.46,4.53,4.24,4.86,4.33,3.69,3.92,4.31,3.95,4.44,4.94,4.55,3.82,4.36,4.41,3.48,3.39,3.03,2.50,2.74,2.79,2.30,2.15,2.59,2.45,1.91,2.24,2.72,2.48,2.24,2.76,3.03,2.84,2.93,3.36,3.66,3.63,4.08,3.61,4.18,3.79,4.21,4.05,3.57,3.90,4.21,3.75,3.52,4.08,4.26,3.73,3.92,4.52,4.40,4.09,4.60,5.08,4.74,4.51,5.17,6.10,6.76,6.57,5.38,5.64,6.42,5.40,4.96,5.68,6.16,5.34,4.90,5.57,5.57,4.75,4.74,5.71,5.22,4.48,5.01,5.66,5.04,4.76,6.09,31.12,31.06,30.93,30.93,30.87,30.78,30.82,30.83,30.87,30.76,30.88,30.89,30.81,30.87,30.86,30.86,30.81,30.82,30.74,30.55,30.55,30.52,30.66,30.69,30.78,30.82,30.72,30.77,30.72,30.62,30.57,30.69,30.67,30.49,30.55,30.60,30.54,30.38,30.60,30.60,30.45,30.26,30.43,30.41,30.30,30.32,30.55,30.35,30.16,30.31,30.47,30.34,30.17,30.29,30.43,30.31,30.47,30.49,30.64,30.38,30.68,30.64,30.47,30.54,30.72,30.57,30.50,30.77,30.74,30.60,30.65,30.83,30.65,30.68,30.77,30.90,30.61,30.77,30.94,30.90,30.79,30.90,30.81,30.93,30.88,30.68,30.82,30.71,30.65,30.48,30.47,30.61,30.54,30.39,30.58,30.64,30.61,30.49,30.51,30.79,30.71,30.89,30.83,30.65,30.68,30.79,30.71,30.56,30.72,30.67,30.47,30.66,30.66,30.35,30.55,30.70,30.62,30.69,30.56,30.60,30.54,30.37,30.39,30.39,30.32,30.27,30.17,30.29,30.38,29.94,30.08,29.63,29.68,29.97,30.11,30.05,30.17,29.29,29.56,29.70,29.64,30.06,29.66,30.21,30.20,29.64,29.82,30.26,30.16,29.93,30.33,30.63,30.57,30.31,30.48,30.38,30.10,30.06,30.35,30.22,29.79,30.20,30.32,30.08,29.69,30.11,30.12,29.95,29.61,29.88,29.49,29.47,29.32,30.09,29.82,29.08,29.72,29.88,29.36,29.24,29.77,29.88,29.19,29.42,29.98,29.90,29.34,29.63,29.98,29.81,29.39,29.74,30.12,29.72,29.93,29.68,29.74,29.67,29.31,29.15,29.07,29.07,28.64,28.75,28.97,28.52,28.61,28.96,28.50,28.05,28.44,28.75,28.65,28.50,28.73,28.81,28.86,28.43,29.05,29.00,28.78,29.19,29.45,28.98,29.11,29.56,29.49,29.38,29.27,29.98,29.77,29.80,29.47,29.47,29.71,29.59,28.92,29.53,29.95,29.43,28.75,29.62,29.84,29.30,28.98,29.82,29.77,30.19,30.15,30.54,30.37,30.54,30.36,30.11,30.22,30.31,30.02,29.86,30.20,30.13,29.81,29.85,30.06,29.90,29.63,29.84,30.02,29.62,29.65,30.08,30.17,30.27,30.09,30.38,30.34,29.92,30.07,30.32,30.16,29.60,30.14,30.31,29.92,29.94,30.27,30.24,29.94,29.81,30.44,30.46,30.16,30.50,30.49,30.07,29.86,30.13,29.76,29.89,29.93,29.74,29.56,29.70,29.96,29.61,30.13,30.13,29.84,29.67,29.67,29.67,29.36,29.29,29.74,29.22,28.94,29.47,29.23,29.06,29.70,29.87,29.93,30.31,30.45,30.74,30.29,30.69,30.57,30.18,30.59,30.73,30.60,30.37,30.53,30.76,30.70,30.85,30.80,30.55,30.59,30.76,30.72,30.51,30.70,30.75,30.61,30.48,30.40,30.48,30.47,30.12,30.16,30.42,30.24,29.93,30.12,30.24,29.92,29.75,29.79,29.92,29.70,29.43,29.10,29.27,28.82,28.88,28.83,29.22,29.46,29.49,29.70,29.87,29.86,29.75,30.16,30.15,30.19,30.40,30.42,30.48,30.58,30.63,30.63,30.58,30.77,30.68,30.81,30.84,30.70,30.76,30.85,30.66,30.61,30.78,30.71,30.40,30.30,30.57,30.44,30.04,30.21,30.19,29.71,29.54,29.96,29.64,28.78,29.25,29.72,28.82,28.73,28.89,29.31,28.77,28.46,28.79,28.95,28.29,28.25,28.80,28.84,28.20,27.69,28.32,28.69,28.76,28.21,28.76,29.22,28.60,28.87,29.31,28.82,28.78,29.22,29.51,29.27,29.13,29.60,29.64,29.16,29.55,29.41,29.45,29.20,28.86,28.74,28.43,28.51,28.43,28.11,28.17,28.27,27.73,27.53,28.21,28.26,27.53,27.76,28.13,28.11,28.05,28.23,29.09,29.22,29.44,28.69,28.85,29.10,28.85,28.35,28.49,28.77,28.40,28.04,28.39,28.55,28.29,28.25,28.75,28.79,28.58,28.81,29.22,29.23,29.36,29.18,29.46,29.74,29.86,29.89,29.80,29.55,29.94,29.47,29.22,29.67,29.75,29.17,29.32,29.69,29.88,29.68,29.08,29.39,29.52,28.85,28.61,29.44,29.34,28.89,29.18,29.71,29.37,29.93,29.80,29.93,30.26,30.37,29.67,30.35,29.99,29.70,30.35,30.06,30.06,30.21,30.17,29.64,29.52,30.10,29.34,30.12,30.17,30.04,29.41,29.83,29.96,29.54,29.30,28.73,28.72,29.03,28.98,28.54,28.68,29.19,28.82,28.49,29.10,29.37,29.02,29.13,29.50,29.50,29.33,29.58,29.68,29.96,29.85,30.16,30.00,30.07,29.64,29.98,30.00,29.44,29.36,30.01,29.69,29.26,29.53,29.95,29.37,29.24,29.89,29.75,29.57,29.56,30.08,29.93,29.72,30.09,30.27,30.36,30.34,30.04,30.23,30.48,30.17,29.76,30.38,30.36,30.11,30.10,30.35,30.16,29.78,29.96,30.28,30.23,29.95,30.16,30.36,30.17,30.03,30.29],[26.30,25.28,23.22,22.42,21.43,20.17,20.09,19.51,19.28,18.35,18.68,18.52,17.32,18.26,18.08,18.31,17.63,17.11,16.14,14.34,13.94,13.65,13.50,13.28,11.94,11.35,10.49,9.97,9.90,8.93,9.05,9.82,8.71,8.30,8.85,8.91,8.40,8.17,8.54,8.77,7.88,7.50,8.18,8.10,7.36,8.18,8.25,7.71,7.64,7.60,8.14,7.40,6.80,7.24,7.97,6.75,7.91,8.64,8.68,8.00,9.28,9.25,8.27,8.96,9.76,8.85,8.70,9.68,10.26,8.97,9.14,10.37,10.14,9.40,9.96,10.71,10.30,10.10,11.20,11.30,10.62,11.41,11.25,11.58,10.91,10.88,10.52,10.23,9.27,8.70,8.55,10.01,9.49,8.74,9.23,10.63,9.60,8.62,10.62,10.83,10.13,11.85,11.29,11.08,10.61,10.75,10.03,9.65,9.48,9.51,8.51,9.78,10.03,9.02,10.15,10.72,9.79,10.52,9.79,9.23,9.59,9.48,8.02,7.82,9.02,7.57,7.07,7.49,7.46,6.24,6.39,6.06,6.03,6.87,7.53,7.07,7.47,6.50,7.06,7.41,7.88,7.73,7.43,8.27,7.96,7.48,7.67,8.52,7.74,7.73,8.65,9.13,8.83,8.01,8.10,8.14,7.60,7.49,7.58,7.47,7.09,7.60,7.56,6.85,6.52,6.85,6.80,6.39,5.83,5.74,6.05,6.12,6.15,6.70,6.45,5.89,6.26,6.75,6.46,6.04,6.87,6.66,6.24,6.37,6.93,6.93,6.50,6.98,7.61,7.45,7.07,7.71,8.61,8.21,9.63,8.24,7.63,7.33,7.61,7.45,7.21,6.46,6.61,6.43,6.09,6.27,5.86,5.62,5.51,5.03,5.44,5.18,4.82,4.36,4.65,4.65,4.13,4.19,4.65,4.76,3.99,4.40,4.67,4.31,4.34,4.94,5.02,4.79,4.66,5.34,5.34,5.24,4.31,4.33,4.80,4.42,3.83,4.27,4.48,3.94,3.79,4.34,4.28,3.85,4.25,4.65,4.64,5.27,5.24,5.78,5.47,6.12,5.73,4.95,5.47,6.01,5.19,4.95,5.77,5.65,4.90,5.11,5.90,5.11,4.75,5.50,5.78,5.22,4.98,6.00,5.96,6.65,5.86,6.42,6.73,5.65,5.85,6.63,6.19,5.55,6.03,6.43,5.68,5.74,6.44,6.33,5.58,6.06,6.84,6.39,6.09,6.59,6.18,5.51,5.21,5.78,5.18,5.49,6.22,5.96,5.46,6.02,6.59,5.96,6.39,6.10,5.67,5.66,5.75,5.27,4.96,5.33,5.14,4.64,4.40,4.68,4.60,4.25,4.89,5.14,4.77,5.52,5.96,6.13,5.43,5.88,5.49,5.13,5.58,6.02,5.75,5.55,5.76,6.24,6.25,6.98,6.78,5.97,6.45,7.08,6.28,6.00,6.74,6.88,6.44,6.05,5.85,6.02,5.74,5.21,5.08,5.43,4.98,4.35,4.80,4.91,4.25,3.98,4.43,4.39,3.73,3.74,3.46,3.28,2.76,3.16,3.01,3.15,3.57,3.73,3.65,3.94,4.23,4.25,4.39,4.67,5.06,5.10,5.39,5.71,5.87,5.91,6.11,6.51,6.76,6.73,7.82,7.28,6.66,6.72,6.89,6.44,5.89,6.15,5.77,5.34,5.04,5.25,4.99,4.50,4.35,4.12,3.68,3.45,3.56,3.19,2.64,2.70,2.79,2.40,2.07,2.40,2.32,1.79,1.78,2.26,2.03,1.52,2.16,2.38,2.15,1.90,1.47,1.89,1.98,1.53,1.37,1.91,1.97,1.49,1.80,2.24,2.11,1.85,2.15,2.43,2.38,2.33,2.51,2.66,2.24,2.27,2.14,2.01,1.92,1.75,1.61,1.59,1.42,1.24,1.20,1.13,1.07,0.80,0.77,0.87,1.06,1.17,1.12,1.30,1.56,1.77,1.74,2.41,2.84,2.90,2.16,2.02,2.31,2.23,1.57,1.63,2.09,1.96,1.39,1.77,2.01,1.89,1.44,2.04,2.27,2.14,2.10,2.56,2.82,2.55,2.67,3.12,3.28,3.21,3.24,3.02,2.88,3.49,3.03,2.65,3.18,3.39,2.82,2.83,3.42,3.70,3.65,3.31,3.42,3.25,2.72,2.42,2.88,2.92,2.41,2.58,3.00,2.76,3.14,3.10,3.44,4.01,4.00,3.26,3.83,3.47,3.37,4.00,4.13,3.89,4.54,4.05,3.52,3.85,4.05,3.87,4.35,4.94,4.45,3.84,4.31,4.46,3.61,3.44,3.10,2.58,2.77,2.75,2.26,2.14,2.60,2.42,1.88,2.23,2.57,2.36,2.13,2.54,2.76,2.52,2.59,2.93,3.24,3.08,3.58,3.35,3.90,3.67,4.11,3.79,3.36,3.86,4.11,3.67,3.37,4.10,4.14,3.68,3.98,4.49,4.23,4.06,4.57,4.99,4.62,4.47,5.26,5.93,6.72,6.30,5.30,5.41,6.16,5.14,4.67,5.44,5.80,5.17,4.69,5.31,5.34,4.51,4.44,5.26,4.97,4.27,4.66,5.33,4.89,4.59,6.03,31.12,31.00,30.90,30.92,30.88,30.79,30.85,30.81,30.88,30.76,30.87,30.87,30.79,30.80,30.80,30.81,30.76,30.72,30.74,30.46,30.51,30.42,30.64,30.66,30.73,30.77,30.70,30.77,30.80,30.61,30.59,30.77,30.66,30.43,30.63,30.62,30.50,30.33,30.55,30.62,30.47,30.26,30.46,30.51,30.30,30.26,30.51,30.32,30.19,30.31,30.46,30.32,30.12,30.27,30.40,30.33,30.49,30.49,30.63,30.43,30.72,30.66,30.43,30.60,30.80,30.62,30.55,30.87,30.81,30.65,30.78,30.92,30.79,30.76,30.87,30.94,30.77,30.84,30.97,30.94,30.82,30.93,30.91,30.95,30.93,30.82,30.86,30.80,30.69,30.51,30.49,30.70,30.64,30.42,30.67,30.74,30.70,30.54,30.65,30.83,30.74,30.86,30.83,30.71,30.76,30.79,30.67,30.48,30.71,30.67,30.41,30.73,30.69,30.50,30.68,30.75,30.73,30.78,30.63,30.62,30.54,30.50,30.41,30.36,30.45,30.28,30.12,30.23,30.25,29.87,30.13,29.63,29.65,29.92,30.05,30.06,30.13,29.38,29.63,29.80,29.75,30.14,29.78,30.32,30.23,29.80,30.00,30.39,30.15,29.98,30.42,30.69,30.65,30.43,30.54,30.46,30.13,30.12,30.41,30.25,29.92,30.18,30.28,30.11,29.74,30.08,30.16,29.93,29.57,29.86,29.46,29.46,29.32,30.08,29.82,29.07,29.80,29.89,29.39,29.31,29.84,29.88,29.24,29.50,30.01,29.92,29.41,29.75,30.05,29.83,29.57,29.89,30.15,29.77,29.91,29.72,29.89,29.77,29.46,29.32,29.25,29.20,28.97,28.82,29.07,28.51,28.59,28.93,28.67,27.79,28.16,29.15,28.70,28.09,28.60,28.83,28.67,28.35,29.07,28.97,28.64,29.13,29.49,28.95,29.07,29.47,29.42,29.42,29.28,29.94,29.77,29.83,29.56,29.49,29.69,29.63,28.99,29.53,29.87,29.45,28.85,29.61,29.82,29.32,28.97,29.76,29.79,30.17,30.10,30.50,30.27,30.48,30.24,30.07,30.12,30.25,29.92,29.80,30.13,30.02,29.76,29.70,30.07,29.85,29.62,29.79,29.99,29.61,29.58,29.94,30.14,30.23,30.05,30.39,30.29,29.85,30.04,30.27,30.09,29.54,30.03,30.21,29.82,29.87,30.20,30.14,29.86,29.77,30.41,30.41,30.13,30.40,30.43,29.98,29.94,30.13,29.82,29.92,29.95,29.78,29.59,29.74,29.98,29.68,30.07,30.11,29.83,29.66,29.63,29.63,29.37,29.26,29.69,29.10,28.91,29.45,29.39,29.14,29.77,29.94,29.88,30.26,30.39,30.69,30.23,30.60,30.50,30.09,30.57,30.68,30.57,30.32,30.50,30.75,30.64,30.85,30.77,30.46,30.65,30.74,30.67,30.42,30.72,30.75,30.63,30.46,30.33,30.46,30.44,30.16,30.21,30.40,30.19,29.99,30.01,30.22,29.76,29.75,29.93,29.86,29.82,29.51,29.26,29.41,29.00,29.04,29.06,29.30,29.66,29.57,29.69,29.82,29.94,29.79,30.14,30.12,30.07,30.32,30.40,30.41,30.49,30.59,30.63,30.61,30.74,30.71,30.81,30.83,30.66,30.76,30.83,30.60,30.51,30.73,30.74,30.38,30.30,30.57,30.47,30.04,30.27,30.20,29.74,29.62,30.05,29.75,28.97,29.41,29.86,28.91,28.86,29.11,29.39,28.94,28.71,29.10,28.95,28.44,28.67,28.92,28.62,28.28,27.88,28.28,28.56,28.77,28.42,28.79,29.22,28.69,28.91,29.34,28.85,28.91,29.27,29.53,29.42,29.30,29.71,29.75,29.26,29.55,29.38,29.40,29.20,29.02,28.99,28.73,28.66,28.70,28.48,28.44,28.42,28.21,27.62,28.15,28.27,27.54,27.69,28.44,28.31,28.21,28.24,29.25,29.32,29.55,28.76,28.84,29.19,28.92,28.31,28.67,28.94,28.66,28.03,28.53,28.67,28.41,28.36,28.83,28.89,28.73,28.90,29.32,29.16,29.24,29.29,29.56,29.79,29.89,29.93,29.92,29.63,30.00,29.66,29.37,29.74,29.82,29.28,29.40,29.74,29.91,29.78,29.27,29.47,29.63,29.08,28.77,29.56,29.38,29.03,29.33,29.84,29.56,29.97,29.89,29.98,30.19,30.34,29.68,30.31,29.94,29.70,30.35,30.15,30.13,30.32,30.28,29.60,29.44,30.13,29.40,30.20,30.24,30.08,29.47,29.77,29.94,29.50,29.30,28.93,28.79,29.10,29.03,28.61,28.75,29.32,28.96,28.69,29.20,29.38,29.06,29.12,29.50,29.47,29.28,29.67,29.72,30.06,29.90,30.21,30.06,30.10,29.68,30.00,30.03,29.40,29.41,30.03,29.74,29.22,29.54,29.94,29.33,29.04,29.86,29.77,29.45,29.60,30.12,29.98,29.72,30.02,30.32,30.48,30.48,30.11,30.30,30.61,30.28,29.90,30.47,30.43,30.23,30.16,30.47,30.20,29.76,29.98,30.35,30.31,30.06,30.28,30.46,30.28,30.12,30.33],[26.18,25.15,23.11,22.32,21.21,20.30,19.88,19.45,19.39,18.47,18.65,18.52,17.75,18.07,18.00,18.45,17.83,17.40,16.52,14.40,13.84,13.49,13.98,13.64,12.51,12.21,11.43,10.62,10.45,9.32,9.63,10.31,9.35,8.92,9.48,9.53,9.08,8.62,8.95,9.34,8.30,7.89,8.64,8.53,7.62,7.94,8.66,8.10,7.36,7.72,8.62,7.67,6.94,7.84,8.81,7.21,8.19,9.28,9.26,8.71,9.50,9.73,8.74,9.43,10.33,9.54,9.07,10.14,10.83,9.32,9.70,10.95,10.86,9.93,10.62,11.45,11.00,10.76,11.53,11.99,11.37,12.12,11.86,12.17,11.37,11.39,11.10,10.91,9.70,9.25,9.16,10.62,10.03,9.21,9.74,11.21,10.13,9.51,11.40,11.56,10.68,11.79,11.89,11.73,11.36,11.21,10.51,10.30,10.07,10.23,9.01,10.55,10.62,9.61,11.00,11.37,10.42,11.13,10.18,9.59,10.13,10.17,8.45,8.36,9.33,8.53,7.22,7.86,7.85,6.61,6.75,5.91,6.33,6.84,7.34,7.00,7.45,6.81,6.91,7.40,7.57,7.88,7.77,8.53,8.18,7.59,8.02,8.76,8.13,8.08,8.99,9.44,9.17,8.28,8.44,8.48,7.78,7.72,7.83,7.61,7.19,7.45,7.69,6.94,6.08,6.90,7.01,6.12,5.76,6.09,5.92,5.86,5.67,6.71,6.56,5.67,6.21,6.75,6.41,5.99,6.98,6.84,6.25,6.52,7.16,7.07,6.65,7.28,7.89,7.66,7.33,8.09,8.89,8.52,9.71,8.59,8.05,7.57,7.76,7.64,7.26,6.77,6.74,6.57,6.13,6.13,5.84,5.57,5.52,5.08,5.08,5.10,4.95,4.46,4.59,4.63,3.94,4.13,4.59,4.71,4.18,4.56,4.97,4.55,4.66,5.47,5.53,5.22,5.07,5.83,5.85,5.57,4.74,4.79,5.30,4.92,4.21,4.81,5.02,4.32,4.14,4.83,4.89,4.30,4.74,5.15,5.13,5.74,5.80,6.46,6.00,6.72,6.29,5.57,6.11,6.62,5.78,5.55,6.33,6.16,5.36,5.68,6.39,5.70,5.17,6.12,6.40,5.88,5.60,6.44,6.35,7.14,6.26,7.08,7.22,6.30,6.43,7.28,6.77,6.07,6.73,7.08,6.18,6.25,7.03,6.94,6.10,6.48,7.44,7.02,6.58,7.13,6.84,5.96,5.65,6.03,5.37,5.89,6.49,6.14,5.78,6.36,6.93,6.21,6.85,6.79,6.07,5.94,6.12,5.74,5.21,5.49,5.58,4.89,4.55,5.02,4.72,4.52,5.27,5.35,5.15,6.03,6.27,6.53,5.83,6.37,5.71,5.43,5.85,6.49,6.25,5.86,6.14,6.73,6.79,7.43,7.28,6.64,7.02,7.65,6.90,6.60,7.29,7.49,7.10,6.52,6.24,6.61,6.30,5.78,5.52,5.92,5.47,4.90,5.29,5.38,4.69,4.41,4.89,4.82,4.09,4.09,3.55,3.52,2.96,3.37,3.22,3.41,3.83,3.94,3.80,4.19,4.70,4.68,4.85,5.08,5.48,5.46,5.77,6.17,6.33,6.44,6.54,7.02,7.23,7.26,8.18,7.77,7.28,7.31,7.32,6.70,6.30,6.56,6.04,5.57,5.28,5.47,5.21,4.70,4.62,4.36,3.86,3.64,3.67,3.34,2.77,2.70,2.82,2.57,2.03,2.42,2.56,1.79,1.77,2.43,2.38,1.59,2.38,2.67,2.41,2.12,1.62,2.14,2.31,1.71,1.61,2.32,2.34,1.70,2.25,2.65,2.49,2.33,2.64,3.07,3.05,2.98,3.26,3.40,2.81,2.87,2.61,2.55,2.39,2.19,1.97,1.92,1.83,1.57,1.38,1.35,1.30,1.04,0.84,0.76,0.85,1.07,1.16,1.10,1.40,1.87,1.77,2.40,2.63,2.83,2.20,1.82,2.33,2.31,1.58,1.47,2.15,2.05,1.50,1.65,2.21,2.03,1.65,2.25,2.54,2.46,2.48,3.05,3.11,2.99,3.22,3.62,3.88,3.88,4.00,3.85,3.58,4.33,3.76,3.19,3.82,3.98,3.42,3.37,3.98,4.24,3.99,3.68,3.79,3.67,3.06,2.59,3.27,3.39,2.79,2.89,3.57,3.41,3.87,3.78,4.21,4.93,4.96,4.19,5.00,4.58,4.17,5.05,4.92,4.66,5.31,4.76,4.14,4.43,4.70,4.29,4.80,5.32,4.75,4.14,4.66,4.72,3.83,3.62,3.20,2.73,3.00,3.00,2.50,2.32,2.86,2.78,2.12,2.63,2.95,2.73,2.59,3.00,3.36,3.15,3.21,3.84,4.06,3.86,4.40,4.05,4.49,4.23,4.65,4.49,3.84,4.31,4.64,4.13,3.79,4.46,4.74,4.06,4.23,4.93,4.79,4.34,4.89,5.58,5.17,4.85,5.72,6.49,7.08,6.79,5.79,5.86,6.69,5.81,5.14,6.00,6.37,5.79,5.17,6.04,5.95,5.02,5.14,6.11,5.75,4.90,5.51,6.18,5.63,5.30,6.79,31.10,31.00,30.91,30.90,30.83,30.74,30.77,30.76,30.80,30.71,30.84,30.89,30.76,30.85,30.86,30.86,30.81,30.80,30.73,30.42,30.45,30.41,30.60,30.60,30.72,30.77,30.59,30.76,30.73,30.56,30.53,30.68,30.59,30.38,30.53,30.59,30.43,30.24,30.53,30.55,30.38,30.12,30.34,30.37,30.15,30.10,30.37,30.17,30.00,30.22,30.39,30.15,29.95,30.16,30.27,30.08,30.32,30.30,30.54,30.31,30.60,30.55,30.29,30.45,30.66,30.53,30.44,30.76,30.80,30.62,30.63,30.86,30.70,30.68,30.80,30.89,30.68,30.78,30.97,30.91,30.80,30.92,30.87,30.96,30.93,30.76,30.83,30.71,30.69,30.48,30.46,30.63,30.61,30.35,30.59,30.71,30.69,30.48,30.62,30.86,30.69,30.87,30.77,30.65,30.72,30.76,30.61,30.42,30.71,30.64,30.34,30.68,30.59,30.38,30.56,30.66,30.63,30.70,30.58,30.58,30.51,30.38,30.37,30.40,30.34,30.16,29.98,30.25,30.27,29.73,29.95,29.46,29.56,29.82,29.95,29.85,30.06,29.31,29.62,29.76,29.65,30.09,29.58,30.21,30.16,29.72,29.84,30.20,30.02,29.91,30.26,30.53,30.51,30.33,30.42,30.31,30.00,29.97,30.20,30.16,29.77,29.98,30.18,30.00,29.60,29.90,29.97,29.78,29.33,29.74,29.39,29.33,29.14,29.88,29.65,28.88,29.69,29.81,29.33,29.25,29.71,29.81,29.26,29.50,29.90,29.74,29.32,29.64,29.94,29.56,29.29,29.67,29.95,29.57,29.72,29.63,29.63,29.55,29.53,29.22,28.86,29.22,29.14,28.81,28.91,28.69,28.71,28.86,28.56,28.20,28.39,28.86,28.45,28.09,28.56,28.66,28.61,28.34,28.87,28.80,28.63,29.05,29.31,28.99,28.90,29.46,29.51,29.37,29.25,29.95,29.80,29.83,29.44,29.40,29.71,29.57,28.96,29.35,29.78,29.36,28.82,29.54,29.68,29.25,28.95,29.66,29.67,30.16,30.01,30.52,30.24,30.53,30.23,29.91,30.05,30.25,29.81,29.70,30.15,29.98,29.64,29.66,29.96,29.85,29.42,29.85,29.90,29.43,29.53,29.98,30.04,30.19,29.94,30.30,30.21,29.64,29.89,30.21,30.02,29.37,29.99,30.23,29.77,29.76,30.19,30.11,29.80,29.79,30.43,30.38,30.07,30.51,30.48,29.92,29.80,30.16,29.76,29.83,29.96,29.79,29.54,29.72,29.94,29.62,30.07,30.02,29.70,29.63,29.60,29.54,29.32,29.26,29.58,28.98,28.95,29.40,29.22,29.08,29.63,29.92,29.90,30.30,30.45,30.76,30.27,30.70,30.60,30.12,30.59,30.76,30.57,30.33,30.49,30.79,30.68,30.85,30.78,30.48,30.56,30.72,30.67,30.44,30.66,30.72,30.61,30.48,30.37,30.47,30.42,30.07,30.09,30.33,30.16,29.86,29.92,30.16,29.79,29.70,29.79,29.92,29.74,29.37,29.06,29.28,29.14,28.93,29.16,29.39,29.53,29.45,29.72,29.86,29.85,29.80,30.12,30.10,30.15,30.41,30.33,30.42,30.57,30.66,30.55,30.56,30.72,30.70,30.73,30.81,30.64,30.75,30.83,30.64,30.55,30.78,30.72,30.34,30.31,30.61,30.48,30.04,30.22,30.19,29.69,29.58,29.96,29.70,28.79,29.21,29.76,28.85,28.71,29.12,29.20,28.58,28.35,28.97,28.94,28.41,28.58,29.00,28.57,28.54,27.82,28.26,28.41,28.80,28.44,28.58,29.02,28.57,28.91,29.28,28.86,28.86,29.26,29.44,29.27,29.26,29.62,29.71,29.23,29.60,29.51,29.56,29.33,29.09,29.00,28.74,28.69,28.68,28.46,28.30,28.59,28.20,27.78,27.53,28.32,27.81,27.61,28.09,28.17,28.15,28.19,29.06,29.37,29.43,28.86,28.79,29.09,28.87,28.26,28.53,28.89,28.60,27.97,28.63,28.77,28.35,28.20,28.91,28.74,28.54,28.89,29.12,29.15,29.34,29.16,29.49,29.74,29.93,29.88,29.91,29.57,29.95,29.55,29.30,29.64,29.80,29.11,29.23,29.70,29.93,29.70,29.18,29.38,29.58,28.87,28.81,29.45,29.37,28.93,29.23,29.77,29.43,29.97,29.80,29.97,30.29,30.40,29.70,30.39,30.05,29.81,30.43,30.12,30.15,30.29,30.22,29.65,29.49,30.15,29.40,30.20,30.26,30.13,29.42,29.93,30.05,29.65,29.45,29.02,28.91,29.13,29.10,28.65,28.75,29.30,28.93,28.60,29.27,29.47,29.01,29.23,29.58,29.54,29.35,29.64,29.78,30.02,29.89,30.22,29.99,30.08,29.68,30.07,29.94,29.32,29.43,30.02,29.62,29.24,29.58,29.94,29.44,29.28,29.92,29.70,29.63,29.66,30.08,29.94,29.83,30.13,30.29,30.33,30.34,30.11,30.28,30.48,30.22,29.80,30.37,30.36,30.16,30.10,30.45,30.19,29.70,29.93,30.31,30.21,29.93,30.25,30.44,30.21,30.04,30.31],[26.21,25.33,23.25,22.94,21.87,20.29,20.48,19.96,19.48,18.76,19.09,18.99,17.85,18.51,18.24,18.69,18.14,17.87,16.66,15.11,14.51,14.34,14.38,14.22,12.97,12.30,11.55,10.81,10.76,9.65,9.89,10.51,9.47,8.90,9.78,9.74,9.08,8.80,9.11,9.48,8.48,8.05,8.86,8.75,7.94,8.24,8.69,8.43,7.36,7.82,8.84,7.67,6.58,8.06,9.07,7.14,8.59,9.38,9.47,9.04,9.69,9.86,8.83,9.52,10.41,9.83,9.16,10.35,10.93,9.75,9.87,11.23,11.13,10.27,10.90,11.68,11.36,10.97,11.75,12.15,11.45,12.40,12.06,12.59,11.70,11.49,11.39,11.03,10.10,9.50,9.43,10.90,10.43,9.49,10.35,11.41,10.43,10.07,11.57,11.72,11.07,12.36,12.49,12.39,11.57,11.42,10.77,10.55,10.42,10.49,9.48,10.91,10.78,10.17,11.24,11.42,10.66,11.15,10.46,9.91,10.37,10.65,8.81,8.53,9.65,8.76,7.52,8.01,8.16,6.49,6.61,6.09,6.41,6.91,7.54,7.18,7.80,6.84,7.05,7.47,7.53,8.15,7.94,8.85,8.52,7.72,8.22,8.98,8.28,8.39,9.24,9.60,9.33,8.47,8.70,8.61,8.07,7.99,8.01,7.83,7.19,7.55,7.96,6.89,6.09,6.56,6.90,6.04,5.94,5.83,5.52,5.84,5.58,6.61,6.54,5.69,6.03,6.78,6.52,6.21,6.95,6.94,6.44,6.56,7.35,7.14,6.90,7.48,7.93,7.63,7.56,8.25,9.06,8.63,9.95,8.75,8.24,7.70,7.90,7.85,7.38,6.91,6.79,6.63,6.30,6.10,5.82,5.77,5.52,5.34,5.15,5.30,4.67,4.39,4.56,4.62,4.21,4.22,4.57,4.65,4.15,4.44,4.96,4.56,4.52,5.37,5.48,5.16,5.09,5.96,6.09,5.75,4.79,4.70,5.41,4.86,4.14,4.70,4.92,4.11,4.10,4.76,4.78,4.16,4.51,5.18,5.08,5.91,5.84,6.69,6.20,6.98,6.45,5.51,6.15,6.79,5.60,5.43,6.44,6.33,5.19,5.60,6.52,5.56,4.88,6.18,6.42,5.49,5.28,6.60,6.47,7.14,6.19,7.20,7.30,6.01,6.18,7.20,6.75,5.76,6.64,7.09,6.10,6.08,7.08,6.99,5.99,6.47,7.71,7.19,6.54,7.38,7.11,6.08,5.62,6.21,5.38,5.77,6.60,6.19,5.67,6.35,7.02,6.16,6.87,6.72,6.03,5.79,6.09,5.49,5.17,5.40,5.33,4.70,4.44,4.94,4.84,4.48,5.31,5.40,5.11,6.13,6.41,6.74,5.87,6.48,5.81,5.46,5.91,6.64,6.30,5.94,6.17,6.88,7.00,7.64,7.51,6.61,7.20,7.78,6.98,6.68,7.52,7.63,7.17,6.70,6.45,6.59,6.24,5.71,5.58,5.96,5.33,4.74,5.19,5.38,4.53,4.27,4.74,4.65,3.97,3.99,3.41,3.39,2.93,3.39,3.30,3.37,3.85,4.07,3.90,4.22,4.66,4.67,4.78,5.04,5.60,5.65,5.90,6.32,6.57,6.60,6.86,7.27,7.61,7.56,8.58,8.10,7.46,7.49,7.59,7.05,6.37,6.63,6.15,5.71,5.26,5.40,5.26,4.72,4.59,4.40,3.95,3.65,3.59,3.34,2.67,2.68,2.75,2.74,2.01,2.41,2.54,1.77,1.60,2.38,2.16,1.38,1.96,2.61,2.28,1.93,1.56,2.21,2.28,1.66,1.92,2.53,2.45,2.14,2.62,3.01,2.84,2.86,3.31,3.57,3.50,3.56,3.89,4.07,3.50,3.69,3.43,3.28,3.24,2.93,2.67,2.47,2.42,2.16,1.81,1.70,1.78,1.26,1.19,0.88,0.79,0.90,1.17,1.20,1.31,1.70,1.68,2.30,2.67,2.81,2.19,1.79,2.35,2.28,1.58,1.58,2.17,2.17,1.59,1.96,2.48,2.30,2.02,2.62,2.94,2.80,3.03,3.43,3.54,3.52,3.73,4.07,4.28,4.38,4.60,4.46,4.26,4.86,4.19,3.77,4.26,4.35,3.80,3.80,4.33,4.55,4.40,3.89,4.03,3.99,3.37,2.79,3.49,3.73,3.19,3.14,3.82,3.71,4.20,4.21,4.78,5.38,5.45,4.79,5.68,5.24,4.86,5.89,5.78,5.52,6.00,5.54,4.79,5.01,5.39,4.80,5.45,5.83,5.28,4.54,4.92,5.13,4.22,3.97,3.51,3.09,3.49,3.46,2.86,3.11,3.50,3.33,2.76,3.38,3.61,3.37,3.32,3.82,3.94,3.69,4.07,4.50,4.70,4.47,5.01,4.49,4.86,4.41,4.83,4.88,4.27,4.52,4.86,4.56,4.15,4.69,5.05,4.39,4.44,5.21,5.20,4.70,5.15,5.88,5.61,5.14,5.98,6.82,7.56,7.40,6.16,6.45,7.36,6.27,5.77,6.74,7.06,6.28,5.76,6.67,6.50,5.59,5.73,6.59,6.13,5.40,6.05,6.58,5.83,5.63,6.96,31.13,31.03,30.94,30.95,30.86,30.77,30.79,30.84,30.85,30.72,30.86,30.91,30.78,30.90,30.90,30.89,30.79,30.81,30.79,30.46,30.48,30.45,30.69,30.69,30.77,30.84,30.74,30.78,30.75,30.61,30.58,30.70,30.64,30.45,30.55,30.63,30.47,30.28,30.54,30.55,30.38,30.18,30.37,30.38,30.20,30.24,30.43,30.29,30.14,30.25,30.43,30.24,30.12,30.22,30.32,30.20,30.42,30.44,30.61,30.38,30.62,30.53,30.34,30.48,30.67,30.53,30.45,30.76,30.78,30.59,30.64,30.87,30.73,30.71,30.82,30.90,30.64,30.79,30.95,30.90,30.76,30.87,30.83,30.93,30.91,30.73,30.82,30.76,30.72,30.49,30.52,30.68,30.62,30.33,30.59,30.74,30.68,30.46,30.64,30.83,30.72,30.90,30.78,30.67,30.73,30.78,30.66,30.51,30.70,30.69,30.41,30.70,30.63,30.47,30.62,30.71,30.65,30.71,30.62,30.64,30.51,30.48,30.45,30.36,30.45,30.26,30.11,30.30,30.34,29.89,30.07,29.63,29.67,29.90,30.00,29.94,30.19,29.31,29.43,29.64,29.50,29.92,29.58,30.05,30.06,29.47,29.76,30.16,29.99,29.79,30.21,30.51,30.50,30.25,30.40,30.32,30.02,29.98,30.26,30.14,29.73,30.12,30.31,29.97,29.53,30.04,30.05,29.76,29.38,29.83,29.51,29.41,29.24,29.95,29.71,28.96,29.68,29.84,29.28,29.12,29.65,29.77,29.28,29.32,29.89,29.77,29.40,29.53,29.91,29.67,29.51,29.53,30.02,29.75,29.86,29.71,29.62,29.63,29.54,29.09,28.93,29.02,28.94,28.84,28.83,28.31,28.50,28.84,28.43,27.92,28.34,28.90,28.56,28.51,28.73,28.85,28.69,28.34,29.07,28.93,28.56,29.17,29.34,29.05,29.07,29.54,29.52,29.37,29.32,29.99,29.82,29.85,29.55,29.46,29.71,29.57,28.90,29.47,29.86,29.45,28.77,29.62,29.79,29.27,28.98,29.79,29.77,30.18,30.12,30.53,30.28,30.53,30.28,30.01,30.15,30.29,29.91,29.79,30.17,30.04,29.69,29.71,30.02,29.80,29.47,29.84,29.97,29.50,29.61,30.06,30.08,30.26,30.00,30.33,30.28,29.77,29.98,30.24,30.09,29.49,30.04,30.25,29.85,29.87,30.20,30.19,29.91,29.78,30.44,30.41,30.10,30.51,30.50,29.98,29.87,30.19,29.83,29.88,29.99,29.80,29.61,29.69,29.97,29.67,30.09,30.03,29.69,29.65,29.61,29.60,29.30,29.28,29.68,29.19,28.90,29.51,29.30,29.12,29.76,29.97,29.95,30.33,30.49,30.77,30.30,30.70,30.66,30.19,30.62,30.75,30.61,30.41,30.54,30.78,30.71,30.88,30.80,30.54,30.60,30.77,30.71,30.53,30.71,30.77,30.64,30.52,30.42,30.52,30.45,30.11,30.15,30.37,30.25,29.95,30.01,30.23,29.90,29.76,29.86,29.98,29.83,29.42,29.14,29.32,29.04,28.96,29.01,29.32,29.49,29.52,29.64,29.86,29.91,29.84,30.18,30.22,30.15,30.42,30.43,30.43,30.62,30.70,30.64,30.58,30.78,30.75,30.83,30.87,30.70,30.79,30.88,30.71,30.62,30.80,30.72,30.40,30.39,30.61,30.47,30.07,30.26,30.19,29.77,29.60,29.95,29.68,28.79,29.18,29.68,28.68,28.56,29.00,29.20,28.44,28.22,28.66,28.77,28.33,28.12,28.76,28.47,28.33,27.79,28.38,28.62,28.76,28.31,28.69,28.98,28.36,28.80,29.26,28.76,28.68,29.30,29.49,29.29,29.24,29.68,29.72,29.27,29.66,29.55,29.56,29.31,29.04,29.10,28.89,28.66,28.61,28.42,28.39,28.45,28.22,27.77,28.22,27.93,27.59,27.51,27.93,27.87,27.91,28.02,28.92,29.14,29.40,28.46,28.80,29.07,28.88,28.20,28.41,28.76,28.61,28.00,28.49,28.60,28.37,28.38,28.69,28.82,28.72,28.88,29.15,29.20,29.38,29.30,29.50,29.75,29.91,29.95,29.89,29.66,29.97,29.53,29.36,29.70,29.82,29.20,29.27,29.75,29.94,29.76,29.11,29.46,29.58,28.98,28.69,29.46,29.32,28.84,29.22,29.77,29.40,29.99,29.81,30.03,30.31,30.39,29.72,30.36,30.08,29.83,30.42,30.16,30.18,30.27,30.22,29.76,29.68,30.20,29.53,30.24,30.26,30.09,29.49,29.89,29.98,29.57,29.33,28.56,28.59,29.08,28.94,28.53,28.90,29.35,28.87,28.62,29.34,29.54,28.98,29.26,29.55,29.55,29.43,29.71,29.79,30.01,29.92,30.24,30.01,30.08,29.65,29.97,29.98,29.35,29.42,29.96,29.67,29.26,29.48,29.98,29.48,29.29,29.94,29.84,29.66,29.58,30.17,30.02,29.80,30.06,30.31,30.37,30.39,30.06,30.31,30.55,30.26,29.91,30.45,30.43,30.22,30.17,30.46,30.21,29.87,30.04,30.30,30.27,29.96,30.21,30.39,30.20,30.03,30.29],[26.20,25.42,23.41,22.67,21.67,20.28,20.27,19.92,19.48,18.63,19.06,19.11,17.74,18.77,18.65,18.71,18.28,17.94,16.69,15.26,14.84,14.62,14.09,14.03,12.81,12.02,11.22,10.59,10.45,9.40,9.51,10.08,9.01,8.63,9.13,9.21,8.71,8.42,8.78,9.21,8.33,7.88,8.47,8.57,7.88,8.16,8.54,8.21,7.41,7.82,8.53,7.74,6.70,7.83,8.94,7.29,8.52,9.39,9.41,8.93,9.78,9.81,8.86,9.58,10.25,9.55,9.17,10.24,10.68,9.37,9.62,10.80,10.86,9.94,10.62,11.31,11.13,10.57,11.27,11.59,11.19,11.99,11.74,12.06,11.37,11.45,11.09,10.71,9.96,9.37,9.28,10.63,10.06,9.20,10.02,11.13,10.17,9.65,11.35,11.48,11.06,12.47,12.37,12.30,11.45,11.37,10.96,10.84,10.26,10.30,9.43,10.64,10.74,9.99,10.97,11.29,10.51,10.86,10.35,9.72,10.20,10.39,8.74,8.38,9.53,8.41,7.27,7.90,7.97,6.46,6.63,6.09,6.57,7.52,8.04,7.54,8.08,7.38,7.70,8.06,8.24,8.30,7.92,8.79,8.37,7.73,8.46,8.98,8.30,8.35,9.23,9.53,9.21,8.42,8.51,8.58,7.97,7.79,7.97,7.74,7.13,7.64,7.86,7.10,6.46,6.92,7.18,6.63,6.26,6.03,5.66,6.02,5.85,6.60,6.42,5.81,6.12,6.89,6.30,6.20,6.99,6.98,6.45,6.68,7.26,7.09,6.88,7.47,7.83,7.74,7.71,8.28,9.01,8.61,9.94,8.54,8.16,7.78,7.90,7.92,7.46,6.83,6.96,6.53,6.37,6.56,5.86,5.82,5.74,5.35,5.23,5.32,4.99,4.47,4.72,4.69,4.16,4.28,4.59,4.75,4.32,4.32,4.82,4.37,4.43,5.16,5.31,4.99,4.83,5.62,5.62,5.43,4.42,4.38,4.95,4.50,3.89,4.31,4.55,3.95,3.78,4.38,4.42,3.89,4.28,4.77,4.82,5.50,5.37,6.04,5.72,6.37,5.83,5.09,5.61,6.18,5.16,5.01,5.95,5.82,4.85,5.22,6.02,5.26,4.68,5.78,6.09,5.23,5.03,6.38,6.38,6.80,6.01,6.77,6.85,5.70,5.92,6.70,6.32,5.47,6.10,6.54,5.59,5.68,6.47,6.33,5.55,6.09,7.02,6.53,6.17,6.86,6.43,5.51,5.26,5.89,5.19,5.50,6.32,5.91,5.45,6.05,6.78,5.93,6.54,6.38,5.81,5.64,5.79,5.25,4.95,5.28,5.11,4.57,4.33,4.71,4.59,4.33,4.98,5.20,4.88,5.72,6.16,6.48,5.59,6.18,5.67,5.21,5.76,6.29,6.01,5.62,5.95,6.53,6.55,7.10,7.07,6.19,6.80,7.35,6.53,6.21,7.01,7.13,6.67,6.25,6.06,6.23,5.86,5.32,5.20,5.62,5.04,4.41,4.86,5.06,4.34,4.05,4.56,4.50,3.83,3.74,3.34,3.33,2.85,3.17,3.12,3.16,3.59,3.76,3.75,4.00,4.38,4.42,4.57,4.81,5.33,5.38,5.58,5.88,6.21,6.19,6.38,6.85,7.14,7.08,8.09,7.59,6.96,7.00,7.14,6.75,6.08,6.40,6.03,5.47,5.13,5.41,5.23,4.48,4.41,4.30,3.72,3.45,3.63,3.34,2.74,2.75,2.80,2.61,2.06,2.40,2.42,1.83,1.62,2.22,2.09,1.39,1.94,2.30,2.06,1.80,1.48,2.07,2.12,1.67,1.82,2.35,2.23,2.04,2.46,2.74,2.56,2.64,2.97,3.20,3.12,3.18,3.44,3.73,3.19,3.28,3.12,3.08,2.89,2.74,2.52,2.38,2.27,2.11,1.86,1.76,1.81,1.40,1.24,1.18,0.81,0.76,0.88,1.17,1.34,1.58,1.56,2.24,2.62,2.87,2.13,1.88,2.33,2.25,1.51,1.64,2.22,2.13,1.63,1.97,2.43,2.21,1.98,2.49,2.72,2.60,2.74,3.10,3.24,3.22,3.43,3.81,4.12,4.19,4.30,4.07,3.85,4.52,3.82,3.45,4.05,4.11,3.42,3.40,4.08,4.24,4.05,3.60,3.64,3.61,3.04,2.66,3.27,3.44,2.91,2.92,3.54,3.41,3.87,3.85,4.34,4.91,5.01,4.26,5.14,4.66,4.44,5.33,5.29,4.99,5.62,5.22,4.58,4.78,5.06,4.65,5.26,5.69,5.12,4.43,4.91,5.07,4.24,3.90,3.48,2.98,3.38,3.38,2.67,2.86,3.35,3.05,2.56,3.08,3.34,2.97,3.00,3.50,3.53,3.33,3.68,4.03,4.21,4.01,4.44,4.07,4.48,4.11,4.54,4.47,3.89,4.32,4.69,4.25,3.85,4.59,4.77,4.20,4.29,5.05,4.89,4.61,5.02,5.55,5.28,5.00,5.75,6.59,7.43,7.05,5.90,6.15,6.90,5.94,5.52,6.32,6.62,5.84,5.53,6.19,6.05,5.26,5.36,6.15,5.76,5.05,5.62,6.10,5.58,5.34,6.85,31.08,31.02,30.90,30.92,30.87,30.76,30.82,30.81,30.87,30.75,30.88,30.91,30.75,30.81,30.82,30.82,30.73,30.70,30.65,30.37,30.39,30.33,30.52,30.56,30.64,30.69,30.66,30.67,30.70,30.53,30.52,30.67,30.58,30.32,30.53,30.52,30.38,30.13,30.40,30.50,30.33,30.11,30.32,30.35,30.09,30.12,30.35,30.20,30.01,30.16,30.37,30.17,29.99,30.18,30.27,30.11,30.35,30.34,30.40,30.33,30.53,30.47,30.21,30.39,30.61,30.47,30.35,30.69,30.69,30.48,30.59,30.79,30.67,30.61,30.78,30.81,30.65,30.73,30.87,30.83,30.73,30.82,30.78,30.83,30.80,30.71,30.75,30.68,30.56,30.40,30.40,30.57,30.55,30.28,30.46,30.65,30.57,30.46,30.59,30.69,30.63,30.78,30.65,30.61,30.68,30.67,30.53,30.38,30.56,30.59,30.32,30.62,30.60,30.46,30.62,30.65,30.60,30.68,30.52,30.58,30.44,30.44,30.29,30.32,30.43,30.25,30.07,30.18,30.29,29.89,30.03,29.58,29.60,29.87,29.93,29.86,29.92,29.28,29.51,29.67,29.64,29.87,29.76,30.06,30.00,29.67,29.88,30.19,30.06,29.90,30.28,30.52,30.50,30.26,30.42,30.33,30.03,29.95,30.16,30.11,29.76,29.95,30.22,29.94,29.35,29.95,30.01,29.56,29.13,29.80,29.57,29.32,29.35,29.88,29.74,28.99,29.56,29.79,29.22,29.08,29.65,29.74,29.24,29.26,29.90,29.70,29.11,29.77,29.99,29.53,29.56,29.68,29.97,29.68,29.77,29.53,29.66,29.58,29.19,29.09,28.96,28.73,28.51,28.42,28.50,28.18,28.34,28.52,28.17,27.92,28.10,28.75,28.13,28.17,28.62,28.60,28.57,28.30,29.09,28.97,28.63,29.20,29.40,29.22,29.21,29.64,29.59,29.58,29.46,29.95,29.96,29.97,29.67,29.53,29.80,29.66,28.99,29.54,29.87,29.50,28.84,29.67,29.86,29.32,29.01,29.82,29.86,30.24,30.13,30.43,30.20,30.48,30.21,29.99,30.12,30.27,29.98,29.84,30.12,30.04,29.70,29.78,29.98,29.80,29.56,29.96,29.94,29.54,29.59,29.99,29.93,30.13,29.92,30.28,30.20,29.81,29.95,30.17,30.03,29.53,29.94,30.15,29.87,29.90,30.14,30.10,30.01,29.83,30.39,30.36,30.13,30.43,30.45,30.02,29.94,30.17,29.77,30.03,29.98,29.72,29.64,29.76,29.94,29.68,30.01,30.00,29.73,29.60,29.68,29.66,29.25,29.26,29.80,29.17,28.83,29.51,29.23,29.18,29.78,29.91,29.95,30.30,30.40,30.63,30.25,30.63,30.49,30.13,30.50,30.67,30.56,30.36,30.48,30.67,30.62,30.80,30.76,30.49,30.61,30.73,30.66,30.47,30.69,30.73,30.66,30.51,30.44,30.49,30.42,30.21,30.21,30.39,30.22,29.96,30.06,30.19,29.86,29.82,29.93,29.89,29.77,29.45,29.20,29.37,29.04,29.02,29.07,29.32,29.63,29.57,29.66,29.77,30.01,29.91,30.15,30.21,30.19,30.33,30.39,30.40,30.48,30.57,30.55,30.58,30.74,30.69,30.78,30.82,30.67,30.71,30.81,30.55,30.55,30.70,30.65,30.41,30.34,30.53,30.46,30.13,30.28,30.14,29.83,29.58,29.97,29.77,29.03,29.24,29.75,28.99,28.86,28.91,29.22,28.87,28.44,28.79,28.90,28.19,28.10,28.57,28.32,27.91,27.63,27.72,28.39,28.49,28.15,28.58,29.05,28.53,28.68,29.27,28.98,29.02,29.30,29.51,29.46,29.44,29.79,29.80,29.43,29.69,29.48,29.50,29.33,29.03,28.85,28.71,28.66,28.64,28.29,28.29,28.34,28.19,27.61,28.13,28.21,27.13,27.54,28.36,27.99,27.64,28.05,28.85,29.10,29.32,28.58,28.75,29.09,28.89,28.31,28.54,29.07,28.57,28.07,28.67,28.80,28.30,28.37,28.94,28.97,28.75,28.95,29.38,29.36,29.43,29.50,29.60,29.79,29.81,29.91,29.86,29.70,29.94,29.75,29.44,29.81,29.95,29.43,29.48,29.91,30.05,29.87,29.35,29.59,29.69,29.26,28.84,29.66,29.51,29.16,29.40,29.81,29.62,29.93,29.86,30.02,30.20,30.31,29.72,30.28,30.02,29.80,30.35,30.16,30.15,30.29,30.16,29.66,29.56,30.08,29.39,30.11,30.19,29.93,29.37,29.66,29.73,29.45,28.92,28.51,28.45,28.78,28.75,28.18,28.54,29.16,28.69,28.48,29.16,29.40,28.97,28.98,29.55,29.52,29.34,29.65,29.77,30.09,29.99,30.21,29.99,30.03,29.66,29.96,29.97,29.21,29.35,29.99,29.67,29.04,29.42,29.94,29.33,28.98,29.82,29.86,29.46,29.37,30.06,30.07,29.67,29.95,30.34,30.44,30.43,30.00,30.23,30.54,30.31,29.92,30.41,30.44,30.27,30.17,30.40,30.26,29.87,30.01,30.30,30.31,30.00,30.23,30.37,30.24,30.11,30.30],[26.02,25.08,23.13,22.45,21.35,20.31,20.14,19.81,19.56,18.63,19.05,18.98,17.67,18.67,18.44,18.66,17.96,17.41,16.52,14.50,14.17,13.96,14.06,13.88,12.46,11.90,10.84,10.42,10.34,9.31,9.50,10.20,9.31,8.87,9.32,9.44,8.88,8.46,8.61,9.11,8.22,7.87,8.59,8.52,7.55,8.22,8.57,8.14,7.70,7.79,8.52,7.74,7.10,7.92,8.58,7.40,8.21,9.14,9.06,8.48,9.55,9.57,8.70,9.31,10.07,9.36,8.98,10.04,10.58,9.34,9.59,10.68,10.60,9.83,10.56,11.34,10.79,10.61,11.71,11.75,11.17,11.90,11.72,11.83,10.99,11.11,10.89,10.51,9.64,9.29,9.11,10.37,9.94,9.23,9.59,10.85,10.10,9.51,10.93,11.09,10.61,11.84,11.68,11.51,10.84,11.01,10.43,10.22,9.75,9.87,9.04,10.14,10.33,9.68,10.62,10.95,10.19,10.65,10.06,9.47,9.93,10.12,8.65,8.46,9.41,8.54,7.48,7.84,7.93,6.83,6.82,6.27,6.41,7.08,7.23,6.91,7.46,6.89,6.98,7.42,7.41,7.59,7.34,8.38,7.89,7.11,7.67,8.59,7.78,7.75,8.83,9.28,9.08,8.09,8.29,8.32,7.58,7.51,7.54,7.43,6.94,7.48,7.79,6.93,6.38,6.89,7.04,6.47,6.26,6.33,6.24,6.39,6.12,6.91,6.56,5.95,6.44,6.77,6.36,6.11,6.67,6.60,6.08,6.33,6.83,6.73,6.32,7.01,7.33,7.13,7.23,7.72,8.49,7.95,9.22,8.06,7.53,7.14,7.34,7.21,6.86,6.46,6.29,6.00,6.00,5.84,5.46,5.50,5.48,4.51,5.10,5.11,4.86,4.22,4.62,4.78,4.47,4.21,4.91,4.86,4.35,4.65,5.10,4.76,4.77,5.45,5.66,5.33,5.15,5.77,5.74,5.47,4.59,4.53,4.93,4.49,3.92,4.45,4.47,3.95,3.79,4.46,4.35,3.85,4.41,4.71,4.60,5.25,5.27,5.95,5.55,6.45,5.82,5.04,5.65,6.28,5.24,5.06,6.07,5.91,5.08,5.37,6.19,5.56,5.09,5.95,6.27,5.68,5.62,6.59,6.25,7.05,6.40,7.04,7.11,6.11,6.30,6.92,6.52,5.78,6.34,6.73,5.86,5.94,6.56,6.43,5.67,6.17,7.05,6.52,6.04,6.71,6.39,5.45,5.25,5.58,5.18,5.46,6.13,5.76,5.47,6.10,6.61,5.99,6.53,6.41,5.92,5.66,5.79,5.35,5.07,5.41,5.23,4.70,4.36,4.81,4.52,4.25,4.89,4.94,4.59,5.36,5.67,5.95,5.17,5.77,5.16,4.86,5.34,5.88,5.69,5.41,5.71,6.17,6.29,6.99,6.90,6.06,6.64,7.37,6.44,6.14,7.03,7.19,6.69,6.24,5.99,6.20,5.83,5.17,5.01,5.38,4.88,4.35,4.65,4.78,4.28,4.01,4.30,4.21,3.64,3.60,3.17,3.10,2.67,3.14,3.07,3.11,3.61,3.70,3.65,3.93,4.23,4.33,4.36,4.60,5.06,5.20,5.43,5.82,6.08,6.14,6.22,6.70,6.96,6.93,7.78,7.35,6.81,6.73,6.90,6.47,5.86,6.07,5.71,5.21,4.77,5.05,4.90,4.25,4.15,4.09,3.63,3.25,3.48,3.15,2.57,2.68,2.86,2.51,1.94,2.43,2.51,1.87,1.70,2.35,2.26,1.53,2.19,2.58,2.30,1.97,1.47,2.07,2.21,1.76,1.72,2.35,2.31,2.00,2.39,2.71,2.59,2.48,2.75,3.04,2.99,3.04,3.30,3.58,3.06,3.15,2.89,2.86,2.80,2.55,2.41,2.29,2.12,1.97,1.68,1.83,1.68,1.37,1.20,1.25,1.08,0.85,0.77,0.93,1.26,1.56,1.39,2.05,2.39,2.39,1.74,1.64,2.01,1.99,1.30,1.52,2.12,2.10,1.63,2.00,2.38,2.40,2.04,2.49,2.89,2.66,2.72,3.21,3.46,3.32,3.57,3.99,4.37,4.27,4.33,3.93,3.77,4.49,3.76,3.52,4.11,4.19,3.47,3.60,4.17,4.20,4.09,3.76,3.67,3.63,3.17,2.55,3.25,3.41,2.89,2.93,3.51,3.33,3.82,3.72,4.09,4.81,4.85,4.10,4.90,4.45,4.21,5.08,5.00,4.82,5.37,4.96,4.26,4.41,4.85,4.36,4.94,5.34,4.78,4.15,4.55,4.74,3.89,3.70,3.23,2.78,3.17,3.10,2.51,2.69,3.12,2.84,2.47,2.92,3.15,2.91,2.83,3.23,3.39,3.19,3.47,3.86,4.04,3.77,4.39,3.96,4.46,4.08,4.58,4.44,3.82,4.17,4.57,4.07,3.77,4.40,4.63,4.08,4.21,4.88,4.76,4.34,4.83,5.37,5.11,4.78,5.59,6.40,7.07,6.73,5.74,5.90,6.63,5.77,5.22,6.02,6.25,5.69,5.30,5.92,5.86,5.03,5.16,5.88,5.52,4.84,5.35,5.87,5.50,5.25,6.61,31.02,30.89,30.79,30.83,30.75,30.68,30.75,30.72,30.78,30.66,30.75,30.77,30.63,30.71,30.73,30.73,30.59,30.54,30.56,30.25,30.29,30.21,30.43,30.50,30.60,30.70,30.61,30.64,30.70,30.46,30.47,30.64,30.53,30.25,30.44,30.43,30.32,30.13,30.38,30.44,30.33,30.09,30.26,30.33,30.03,30.00,30.26,30.14,29.93,30.06,30.25,30.04,29.90,30.01,30.19,29.98,30.21,30.20,30.37,30.26,30.51,30.44,30.18,30.38,30.57,30.46,30.35,30.70,30.66,30.48,30.58,30.79,30.71,30.58,30.74,30.83,30.63,30.69,30.85,30.79,30.68,30.78,30.76,30.84,30.81,30.70,30.72,30.63,30.55,30.34,30.31,30.55,30.54,30.18,30.46,30.61,30.56,30.38,30.55,30.66,30.59,30.77,30.58,30.55,30.60,30.61,30.45,30.27,30.46,30.49,30.23,30.59,30.54,30.37,30.55,30.57,30.55,30.64,30.48,30.48,30.39,30.32,30.20,30.25,30.36,30.11,29.91,30.04,30.15,29.69,29.86,29.45,29.44,29.72,29.83,29.74,29.89,29.23,29.50,29.68,29.64,30.01,29.54,30.16,30.10,29.70,29.92,30.25,30.06,29.98,30.30,30.51,30.44,30.30,30.37,30.29,30.03,29.99,30.15,30.05,29.79,29.94,30.08,29.91,29.45,29.81,29.87,29.63,29.16,29.69,29.34,29.28,29.26,29.81,29.64,28.93,29.60,29.75,29.32,29.24,29.64,29.77,29.26,29.39,29.94,29.81,29.25,29.71,29.95,29.63,29.37,29.75,29.99,29.59,29.71,29.48,29.59,29.51,29.25,29.05,28.88,28.97,28.78,28.75,28.76,28.32,28.27,28.54,28.18,27.53,27.73,28.83,27.85,27.76,28.64,28.55,28.39,28.20,29.00,28.82,28.50,29.07,29.39,29.02,29.08,29.50,29.41,29.43,29.37,29.81,29.78,29.81,29.52,29.47,29.61,29.55,28.89,29.40,29.68,29.34,28.76,29.48,29.70,29.25,28.91,29.64,29.67,30.11,30.00,30.36,30.11,30.39,30.14,29.81,30.02,30.13,29.72,29.64,30.01,29.90,29.64,29.57,29.84,29.70,29.54,29.73,29.89,29.41,29.47,29.88,29.84,30.05,29.81,30.22,30.11,29.69,29.80,30.05,29.93,29.38,29.86,30.05,29.69,29.66,30.07,30.00,29.72,29.80,30.34,30.30,30.09,30.33,30.35,29.83,29.80,30.10,29.69,29.79,29.98,29.79,29.58,29.77,30.04,29.65,30.03,29.92,29.68,29.60,29.53,29.49,29.38,29.33,29.49,29.12,28.82,29.39,29.31,29.11,29.67,29.86,29.83,30.22,30.34,30.61,30.23,30.58,30.49,30.10,30.48,30.66,30.54,30.33,30.46,30.70,30.61,30.79,30.73,30.46,30.62,30.70,30.65,30.38,30.66,30.71,30.60,30.50,30.29,30.43,30.34,30.13,30.12,30.29,30.15,29.88,29.91,30.12,29.74,29.70,29.77,29.80,29.73,29.37,29.11,29.30,29.00,28.86,29.03,29.27,29.54,29.51,29.65,29.74,29.92,29.85,30.10,30.06,30.09,30.31,30.34,30.34,30.50,30.59,30.56,30.59,30.69,30.68,30.68,30.76,30.63,30.73,30.78,30.61,30.49,30.71,30.60,30.33,30.30,30.49,30.43,30.05,30.25,30.12,29.80,29.56,30.03,29.71,28.91,29.23,29.69,28.81,28.70,28.99,29.16,28.65,28.42,28.89,28.74,28.14,28.45,28.59,28.19,27.77,27.35,27.77,28.05,28.31,27.96,28.38,28.78,28.43,28.60,29.22,28.74,28.74,29.19,29.44,29.36,29.23,29.66,29.65,29.21,29.53,29.36,29.43,29.20,28.98,28.84,28.63,28.64,28.50,28.13,28.20,28.35,28.12,27.47,28.14,28.18,27.04,27.01,28.11,28.05,27.72,27.94,28.96,29.10,29.34,28.39,28.65,29.06,28.75,27.97,28.44,28.85,28.54,27.82,28.43,28.64,28.41,28.36,28.83,28.95,28.69,28.83,29.30,29.25,29.30,29.30,29.53,29.68,29.73,29.82,29.82,29.58,29.87,29.60,29.32,29.65,29.77,29.27,29.33,29.70,29.87,29.71,29.28,29.45,29.61,29.08,28.76,29.52,29.33,28.99,29.26,29.74,29.55,29.83,29.72,29.86,30.11,30.22,29.65,30.25,29.94,29.64,30.27,30.10,30.03,30.22,30.11,29.61,29.42,30.08,29.33,30.14,30.23,30.03,29.46,29.75,29.88,29.43,29.11,28.51,28.66,28.94,28.81,28.31,28.65,29.27,28.74,28.47,29.13,29.30,28.92,29.02,29.37,29.38,29.28,29.56,29.67,30.09,29.92,30.19,29.89,29.97,29.48,29.91,29.86,29.15,29.15,29.91,29.63,28.98,29.41,29.86,29.27,29.03,29.70,29.66,29.46,29.53,30.05,29.90,29.67,29.95,30.25,30.38,30.30,30.04,30.24,30.49,30.21,29.85,30.41,30.34,30.19,30.05,30.41,30.15,29.65,29.96,30.37,30.25,30.03,30.25,30.40,30.24,30.05,30.16],[26.68,25.70,22.97,22.49,21.36,20.14,19.82,19.57,19.14,18.59,18.69,18.52,17.56,17.99,17.73,18.03,17.80,17.63,16.65,15.24,14.69,14.27,14.36,14.10,12.43,11.85,11.20,10.08,9.90,8.82,9.09,9.62,8.78,8.51,8.91,9.01,8.52,8.23,8.39,8.67,7.99,7.53,8.28,8.22,7.38,7.61,8.10,7.81,7.13,7.32,8.19,7.00,6.17,7.51,8.59,6.61,8.06,9.27,8.96,8.43,9.18,9.38,8.31,8.93,9.89,8.97,8.43,9.54,10.15,8.83,9.04,10.21,10.21,9.36,9.85,10.73,10.09,9.99,10.88,11.47,10.57,11.55,11.12,11.72,10.72,10.33,10.63,10.14,9.16,8.81,8.56,9.94,9.37,8.68,9.24,10.50,9.47,8.98,10.52,10.97,10.24,11.38,11.51,11.47,10.93,10.94,10.27,10.18,9.99,9.91,8.94,10.24,10.27,9.22,10.27,10.80,9.93,10.56,9.52,9.13,9.66,9.93,7.99,8.16,9.20,8.23,6.86,7.38,7.67,6.14,6.33,5.55,5.97,6.53,7.40,7.21,7.62,6.74,6.80,7.29,7.52,7.77,7.69,8.45,8.10,7.42,7.94,8.58,7.84,8.07,8.73,9.10,8.83,7.97,8.13,8.23,7.64,7.66,7.62,7.36,6.89,7.12,7.46,6.48,5.96,6.49,6.60,5.99,5.74,5.75,6.02,6.41,5.87,6.40,6.43,5.88,6.20,6.66,6.22,6.08,6.69,6.70,6.21,6.33,6.96,6.81,6.61,7.15,7.46,7.34,7.29,7.89,8.77,8.37,9.68,8.53,7.91,7.56,7.72,7.35,7.07,6.68,6.58,6.21,6.14,5.72,5.66,5.62,5.17,5.04,4.81,4.99,4.72,4.09,4.38,4.47,3.94,3.75,4.88,4.63,4.22,4.56,4.80,4.44,4.48,4.99,5.17,4.86,4.66,5.19,5.41,5.10,4.45,4.35,4.93,4.51,3.87,4.33,4.67,3.85,3.71,4.50,4.42,3.86,4.24,4.87,4.68,5.31,5.25,5.85,5.66,6.34,5.62,5.03,5.68,6.07,5.01,5.00,5.92,5.75,4.85,5.27,5.98,5.21,4.78,5.78,6.00,5.27,5.17,6.01,5.83,6.51,5.81,6.60,6.63,5.74,5.76,6.56,6.29,5.51,5.96,6.50,5.55,5.50,6.28,6.13,5.38,5.85,6.78,6.16,5.80,6.62,6.24,5.35,5.19,5.65,5.16,5.41,6.07,5.76,5.18,5.82,6.53,5.81,6.35,6.09,5.61,5.57,5.65,5.21,5.03,5.18,5.09,4.63,4.27,4.77,4.76,4.30,4.94,5.10,4.76,5.45,5.83,6.21,5.39,5.91,5.27,5.08,5.30,5.98,5.73,5.21,5.53,6.23,6.31,7.00,6.74,5.94,6.30,6.99,6.20,6.07,6.61,6.84,6.37,5.92,5.55,5.91,5.62,5.13,5.07,5.35,4.96,4.43,4.78,5.02,4.30,3.97,4.50,4.45,3.85,3.77,3.15,3.35,2.62,3.03,2.91,2.96,3.44,3.61,3.45,3.77,4.28,4.29,4.47,4.57,4.96,4.96,5.14,5.56,5.70,5.83,5.95,6.23,6.57,6.60,7.48,7.13,6.55,6.73,6.75,6.22,5.57,5.98,5.43,4.99,4.80,4.92,4.56,4.17,4.13,3.86,3.45,3.09,3.18,2.90,2.39,2.28,2.40,2.26,1.71,2.05,2.17,1.72,1.38,2.02,2.05,1.50,1.99,2.44,2.36,2.10,1.80,2.39,2.37,1.88,2.14,2.59,2.41,2.11,2.58,2.86,2.64,2.64,2.92,3.14,3.07,3.04,3.44,3.57,3.04,3.17,3.02,2.95,2.81,2.69,2.52,2.36,2.22,2.13,1.93,1.78,1.73,1.51,1.30,1.17,1.06,1.14,0.85,0.77,0.90,1.29,1.26,1.90,2.20,2.43,1.77,1.40,1.93,1.89,1.17,1.36,1.87,1.88,1.39,1.82,2.14,1.97,1.89,2.25,2.42,2.46,2.63,2.90,3.02,3.06,3.22,3.57,3.86,4.08,4.17,3.99,3.73,4.44,3.68,3.29,3.75,3.82,3.25,3.17,3.79,3.99,3.76,3.44,3.46,3.41,2.94,2.42,3.02,3.15,2.79,2.78,3.36,3.28,3.73,3.77,4.25,4.88,4.93,4.30,5.19,4.80,4.45,5.48,5.46,5.12,5.77,5.33,4.63,4.92,5.22,4.82,5.36,5.73,5.21,4.57,5.09,5.11,4.26,3.96,3.50,2.96,3.38,3.45,2.86,2.97,3.41,3.24,2.75,3.19,3.51,3.22,3.12,3.59,3.87,3.45,3.79,4.32,4.50,4.13,4.60,4.32,4.70,4.36,4.88,4.80,4.17,4.52,5.03,4.56,4.14,4.77,5.23,4.55,4.55,5.40,5.35,4.84,5.30,6.01,5.68,5.26,6.11,6.78,7.39,7.08,6.16,6.16,7.02,6.16,5.80,6.40,6.76,6.19,5.76,6.45,6.40,5.76,5.76,6.48,6.11,5.56,5.93,6.51,6.08,5.71,7.05,31.13,31.12,31.01,31.00,30.95,30.83,30.86,30.92,30.91,30.83,30.92,30.96,30.85,30.94,30.96,30.94,30.87,30.87,30.81,30.56,30.55,30.52,30.73,30.76,30.82,30.91,30.71,30.86,30.76,30.58,30.52,30.73,30.62,30.28,30.48,30.62,30.38,30.11,30.50,30.56,30.36,30.14,30.21,30.35,30.15,30.09,30.27,30.20,29.99,30.09,30.34,30.19,29.85,30.17,30.36,30.03,30.42,30.40,30.62,30.30,30.63,30.59,30.26,30.46,30.74,30.48,30.37,30.78,30.79,30.49,30.58,30.86,30.78,30.63,30.82,30.92,30.65,30.80,31.00,30.94,30.83,30.96,30.92,31.00,30.95,30.78,30.89,30.78,30.75,30.37,30.46,30.72,30.62,30.21,30.60,30.77,30.61,30.46,30.73,30.89,30.65,30.93,30.80,30.69,30.86,30.85,30.64,30.48,30.72,30.74,30.46,30.81,30.74,30.50,30.73,30.91,30.78,30.90,30.67,30.74,30.69,30.60,30.37,30.46,30.55,30.28,29.97,30.32,30.38,29.76,29.89,29.53,29.68,29.86,30.00,29.82,30.18,29.63,29.64,30.05,29.70,30.18,29.79,30.13,30.20,29.61,29.87,30.21,30.07,29.85,30.20,30.53,30.51,30.28,30.40,30.39,30.07,29.96,30.26,30.13,29.69,29.99,30.12,29.96,29.47,29.84,29.94,29.62,29.22,29.76,29.26,29.21,29.13,29.76,29.62,28.96,29.52,29.76,29.39,29.21,29.64,29.81,29.37,29.22,29.89,29.94,29.41,29.55,29.92,29.69,29.24,29.67,30.02,29.79,29.96,29.80,29.59,29.92,29.72,29.31,28.98,29.41,29.20,29.01,28.93,28.66,28.54,28.98,28.52,28.09,28.35,28.98,28.65,28.45,28.78,28.90,28.75,28.44,29.14,29.01,28.73,29.15,29.18,29.12,29.04,29.40,29.54,29.46,29.22,30.01,29.91,30.01,29.46,29.41,29.79,29.58,28.89,29.32,29.71,29.30,28.88,29.60,29.83,29.31,29.06,29.82,29.79,30.22,30.07,30.51,30.20,30.55,30.23,29.87,30.12,30.31,29.80,29.63,30.24,30.00,29.58,29.68,30.07,29.76,29.42,29.89,29.91,29.32,29.31,29.96,29.97,30.16,29.90,30.20,30.17,29.53,29.87,30.11,29.96,29.47,29.96,30.21,29.75,29.80,30.21,30.15,29.86,29.79,30.45,30.36,30.14,30.54,30.47,29.90,29.83,30.29,29.96,29.94,30.12,30.08,29.76,29.72,30.06,29.87,30.14,30.02,29.76,29.86,29.68,29.62,29.53,29.51,29.64,29.15,29.25,29.58,29.72,29.31,29.77,30.08,30.04,30.33,30.53,30.77,30.34,30.69,30.64,30.17,30.66,30.80,30.65,30.38,30.61,30.87,30.77,30.91,30.85,30.60,30.70,30.86,30.77,30.57,30.79,30.87,30.77,30.63,30.49,30.57,30.53,30.16,30.06,30.31,30.21,29.84,29.89,30.22,29.76,29.71,29.79,29.95,29.80,29.52,29.30,29.34,29.16,28.90,29.01,29.44,29.50,29.51,29.71,29.81,29.91,29.93,30.27,30.22,30.25,30.55,30.48,30.52,30.72,30.78,30.60,30.65,30.88,30.83,30.85,30.89,30.76,30.85,30.90,30.65,30.65,30.85,30.76,30.49,30.41,30.64,30.49,30.08,30.30,30.23,29.67,29.57,29.99,29.75,28.73,29.31,29.76,28.86,28.72,29.21,29.25,28.58,28.48,28.89,28.75,28.38,28.21,28.82,28.40,28.26,27.74,28.25,28.53,28.62,28.30,28.66,29.10,28.32,28.68,29.35,28.88,28.73,29.25,29.58,29.36,29.27,29.68,29.74,29.25,29.65,29.63,29.61,29.23,29.04,29.06,28.79,28.50,28.65,28.46,28.27,28.29,28.19,27.93,28.07,28.36,27.67,27.64,27.87,28.13,28.08,28.22,29.12,29.35,29.52,28.93,28.84,29.14,28.92,28.23,28.56,28.86,28.57,27.86,28.44,28.45,28.31,28.31,28.62,28.62,28.52,28.70,29.01,29.15,29.30,29.25,29.43,29.76,29.86,29.84,29.87,29.51,30.00,29.64,29.22,29.68,29.95,29.13,29.08,29.73,29.96,29.66,29.08,29.34,29.49,28.87,28.58,29.39,29.32,28.86,29.21,29.86,29.43,30.02,29.80,29.93,30.36,30.43,29.81,30.43,30.16,29.88,30.46,30.27,30.19,30.41,30.33,29.97,29.84,30.25,29.64,30.35,30.37,30.21,29.69,30.04,30.18,29.82,29.68,29.13,29.08,29.45,29.26,28.59,28.93,29.48,29.04,28.45,29.40,29.53,29.07,29.16,29.73,29.53,29.45,29.79,29.88,30.13,29.97,30.30,30.04,30.11,29.75,30.14,30.06,29.31,29.48,30.09,29.67,29.15,29.62,30.00,29.42,29.33,29.94,29.80,29.70,29.81,30.16,29.92,29.82,30.18,30.39,30.49,30.46,30.17,30.40,30.61,30.31,29.96,30.53,30.49,30.25,30.29,30.54,30.27,29.87,30.09,30.37,30.30,30.04,30.37,30.44,30.25,30.13,30.49],[26.50,25.83,23.34,22.86,21.58,20.28,20.38,19.83,19.41,18.88,19.04,18.95,17.90,18.57,18.29,18.45,18.36,18.12,16.88,15.87,15.54,15.29,14.88,14.98,13.46,12.64,12.58,11.28,10.96,9.97,10.40,10.91,9.88,9.55,10.19,10.01,9.58,9.31,9.58,9.89,8.98,8.51,9.49,9.36,8.43,8.67,9.22,8.86,8.31,8.36,9.17,8.30,7.24,8.42,9.55,7.72,9.15,10.23,9.98,9.45,10.07,10.44,9.43,10.11,10.85,10.22,9.77,10.84,11.49,10.27,10.45,11.50,11.52,10.79,11.19,11.98,11.30,11.27,12.07,12.56,11.74,12.65,12.29,12.53,11.60,11.40,11.46,10.99,10.28,9.85,9.53,10.85,10.58,9.80,10.32,11.35,10.71,10.13,11.36,11.82,11.72,12.55,13.11,12.67,11.80,11.70,11.60,11.26,11.15,10.80,9.93,11.12,10.91,10.10,10.91,11.37,10.54,10.95,10.36,9.87,10.15,10.75,8.94,8.89,9.81,8.92,7.75,8.25,8.50,6.84,7.10,6.06,6.64,7.52,8.23,8.00,8.62,7.60,7.82,8.32,8.64,8.96,8.68,9.47,9.23,8.22,8.93,9.67,8.98,8.92,9.81,10.20,9.96,9.03,9.27,9.35,8.53,8.65,8.52,8.36,8.01,8.31,8.45,7.43,6.64,7.49,7.56,6.56,6.34,6.29,6.04,6.60,6.55,7.38,7.12,6.28,6.89,7.51,6.98,6.69,7.54,7.32,6.91,6.96,7.65,7.54,7.43,7.77,8.32,8.31,7.99,8.61,9.65,9.36,10.61,9.32,8.76,8.48,8.70,8.11,7.95,7.47,7.21,7.09,6.77,6.63,6.32,6.06,5.89,5.25,5.47,5.46,5.22,4.64,4.90,5.07,4.28,4.52,5.05,4.85,4.57,4.84,5.08,4.66,4.67,5.36,5.35,5.12,4.83,5.40,5.59,5.18,4.43,4.55,5.09,4.41,3.94,4.47,4.74,3.91,3.90,4.54,4.46,4.07,4.56,5.05,4.90,5.62,5.52,6.37,5.99,6.73,6.11,5.39,5.89,6.58,5.52,5.26,6.21,6.20,5.27,5.52,6.27,5.80,5.02,5.94,6.23,5.65,5.45,6.33,6.52,6.92,6.46,7.23,7.34,6.23,6.35,7.27,6.85,6.09,6.68,7.13,6.25,6.16,7.04,6.84,5.90,6.42,7.50,6.89,6.39,7.27,6.81,5.80,5.51,6.21,5.55,5.74,6.79,6.42,5.64,6.26,7.18,6.40,7.12,6.79,6.27,6.16,6.23,5.60,5.42,5.59,5.49,5.06,4.68,5.08,4.94,4.51,5.26,5.39,5.00,5.53,6.16,6.67,5.40,6.02,5.53,5.09,5.65,6.21,5.93,5.64,5.80,6.58,6.59,7.17,7.03,6.16,6.48,7.16,6.42,6.20,6.71,7.02,6.56,5.98,5.74,6.14,5.82,5.30,5.17,5.50,5.07,4.57,4.94,4.94,4.34,4.11,4.58,4.43,3.90,3.92,3.09,3.17,2.62,3.10,2.84,3.06,3.57,3.66,3.55,3.92,4.18,4.25,4.51,4.70,5.14,5.08,5.37,5.70,5.77,5.89,6.08,6.35,6.65,6.74,7.68,7.37,6.69,6.95,6.95,6.37,5.87,6.21,5.72,5.29,5.03,5.15,4.81,4.44,4.24,4.07,3.59,3.21,3.34,3.02,2.34,2.43,2.55,2.24,1.74,1.99,2.20,1.71,1.30,2.01,1.91,1.51,1.82,2.45,2.38,2.12,1.97,2.55,2.46,1.99,2.36,2.83,2.43,2.34,2.96,3.11,2.99,2.97,3.31,3.49,3.34,3.50,4.01,4.36,3.57,3.82,3.67,3.51,3.25,3.08,3.06,2.91,2.65,2.53,2.34,2.15,1.99,1.78,1.65,1.42,1.25,1.29,1.25,0.83,0.76,0.94,1.23,1.82,2.21,2.48,1.86,1.45,2.11,2.05,1.32,1.54,2.02,2.06,1.70,1.95,2.35,2.31,2.28,2.55,2.78,2.90,2.98,3.15,3.40,3.46,3.81,4.07,4.46,4.64,4.62,4.48,4.23,4.77,4.12,3.68,4.30,4.18,3.46,3.49,4.09,4.08,3.90,3.50,3.53,3.47,3.08,2.54,3.16,3.31,3.00,2.87,3.53,3.49,4.05,4.21,4.73,5.24,5.37,4.80,5.76,5.40,5.12,6.14,6.16,5.83,6.52,6.09,5.37,5.53,5.97,5.44,6.13,6.48,5.89,5.10,5.52,5.70,4.84,4.47,3.92,3.50,3.95,3.88,3.28,3.49,4.00,3.64,3.31,3.73,3.99,3.57,3.62,4.31,4.31,3.86,4.36,4.88,5.00,4.59,5.01,4.67,5.13,4.63,5.18,5.04,4.49,4.81,5.28,4.89,4.57,5.16,5.50,4.95,4.96,5.75,5.69,5.24,5.71,6.41,6.05,5.62,6.51,7.34,8.01,7.77,6.73,6.86,7.72,6.59,6.30,7.15,7.44,6.71,6.42,7.12,6.94,6.25,6.41,7.15,6.65,5.93,6.54,7.06,6.45,6.06,7.45,31.03,31.01,30.90,30.89,30.85,30.73,30.79,30.85,30.87,30.75,30.88,30.91,30.80,30.88,30.88,30.85,30.79,30.80,30.73,30.48,30.49,30.44,30.66,30.69,30.74,30.84,30.65,30.77,30.74,30.59,30.52,30.69,30.62,30.35,30.48,30.59,30.38,30.11,30.47,30.52,30.37,30.15,30.22,30.30,30.12,30.09,30.26,30.19,29.96,30.06,30.28,30.15,29.92,30.11,30.18,30.11,30.37,30.31,30.55,30.38,30.56,30.53,30.20,30.43,30.65,30.39,30.28,30.68,30.73,30.39,30.53,30.79,30.73,30.62,30.76,30.85,30.61,30.79,30.94,30.84,30.78,30.85,30.86,30.93,30.90,30.72,30.84,30.78,30.69,30.30,30.41,30.71,30.57,30.09,30.44,30.77,30.55,30.32,30.67,30.85,30.60,30.84,30.75,30.59,30.86,30.77,30.58,30.37,30.62,30.70,30.38,30.78,30.76,30.54,30.65,30.88,30.79,30.85,30.65,30.72,30.67,30.63,30.36,30.41,30.50,30.26,29.95,30.26,30.28,29.78,29.84,29.57,29.67,29.84,30.03,29.96,30.17,29.58,29.65,29.88,29.53,30.03,29.65,30.07,30.15,29.62,29.67,30.17,30.09,29.75,30.18,30.51,30.47,30.23,30.36,30.37,29.99,29.97,30.22,30.16,29.68,29.98,30.17,30.08,29.41,29.84,30.03,29.66,29.27,29.68,29.38,29.28,29.24,29.77,29.70,28.97,29.46,29.77,29.40,29.13,29.61,29.74,29.29,29.23,29.81,29.78,29.37,29.52,29.83,29.66,29.49,29.52,29.96,29.81,29.90,29.75,29.54,29.73,29.50,29.18,28.75,29.00,28.85,28.80,28.67,28.32,28.40,28.71,28.45,27.72,28.34,28.85,28.65,28.52,28.78,29.00,28.79,28.33,29.09,29.02,28.67,28.96,29.09,29.07,29.06,29.48,29.56,29.52,29.32,29.97,29.93,29.98,29.51,29.44,29.76,29.60,28.87,29.45,29.82,29.39,28.72,29.68,29.86,29.37,29.10,29.90,29.89,30.29,30.13,30.53,30.25,30.58,30.23,29.93,30.19,30.30,29.87,29.76,30.25,30.03,29.63,29.79,30.09,29.77,29.52,29.93,29.89,29.40,29.36,29.98,29.86,30.09,29.86,30.18,30.17,29.61,29.91,30.13,30.01,29.50,29.97,30.22,29.80,29.86,30.22,30.19,29.95,29.79,30.55,30.47,30.17,30.61,30.55,29.98,29.95,30.31,30.00,30.00,30.19,30.07,29.76,29.77,30.09,29.88,30.14,30.03,29.77,29.89,29.68,29.67,29.48,29.42,29.74,29.13,29.17,29.64,29.65,29.15,29.84,30.17,30.15,30.41,30.59,30.76,30.41,30.69,30.69,30.23,30.63,30.77,30.63,30.43,30.63,30.80,30.74,30.86,30.80,30.62,30.52,30.81,30.76,30.56,30.79,30.79,30.71,30.63,30.49,30.57,30.51,30.15,30.08,30.36,30.18,29.94,29.97,30.22,29.89,29.76,29.82,29.97,29.88,29.54,29.37,29.32,28.97,28.78,28.87,29.39,29.56,29.60,29.65,29.93,29.92,29.90,30.27,30.26,30.18,30.52,30.50,30.51,30.72,30.78,30.58,30.57,30.85,30.82,30.81,30.86,30.75,30.83,30.89,30.68,30.70,30.80,30.73,30.49,30.44,30.59,30.47,30.11,30.29,30.19,29.85,29.55,30.00,29.75,28.87,29.15,29.72,28.79,28.63,29.02,29.21,28.74,28.22,28.71,28.82,28.35,28.12,28.78,28.48,28.37,28.04,28.21,28.57,28.79,28.44,28.83,29.04,28.41,28.92,29.44,29.04,28.98,29.41,29.63,29.37,29.27,29.74,29.82,29.33,29.76,29.73,29.75,29.41,29.14,29.25,28.94,28.77,28.81,28.51,28.58,28.39,28.30,27.89,28.12,28.43,27.86,27.82,28.08,27.69,27.94,28.22,28.89,29.13,29.47,28.68,28.68,29.02,28.86,27.90,28.47,28.81,28.62,28.07,28.41,28.45,28.36,28.49,28.78,28.82,28.71,28.85,29.15,29.31,29.34,29.32,29.48,29.83,29.92,29.95,29.92,29.57,30.05,29.73,29.38,29.76,30.03,29.28,29.20,29.75,29.96,29.65,29.14,29.43,29.54,28.95,28.58,29.46,29.33,28.93,29.28,29.85,29.50,30.05,29.82,29.92,30.37,30.45,29.77,30.44,30.12,29.91,30.44,30.26,30.18,30.32,30.29,29.90,29.74,30.22,29.65,30.35,30.38,30.21,29.54,30.01,30.18,29.79,29.38,28.75,28.90,29.41,29.06,28.55,29.10,29.45,28.92,28.74,29.51,29.61,29.12,29.35,29.75,29.63,29.49,29.81,29.88,30.10,29.94,30.28,30.04,30.11,29.79,30.08,30.05,29.31,29.46,30.01,29.74,29.25,29.59,29.99,29.48,29.33,29.93,29.71,29.64,29.76,30.22,29.97,29.85,30.16,30.41,30.41,30.43,30.17,30.33,30.58,30.27,29.93,30.50,30.49,30.25,30.17,30.45,30.32,29.91,30.12,30.33,30.27,30.05,30.30,30.37,30.18,30.06,30.41],[26.25,25.35,23.21,22.79,21.67,20.47,20.53,20.32,19.65,19.11,19.58,19.66,18.14,19.18,19.08,19.27,18.94,18.78,17.70,16.60,16.60,16.24,15.72,15.92,15.01,14.60,13.64,13.32,13.20,12.00,12.24,13.17,12.06,11.25,11.93,12.19,11.39,11.06,11.20,11.70,10.56,10.23,11.10,10.92,9.88,10.32,10.70,10.07,9.62,9.52,10.64,9.54,8.74,9.70,10.72,9.20,10.22,10.99,11.10,10.58,11.46,11.67,10.78,11.43,12.28,11.59,11.46,12.63,13.02,11.79,12.10,13.40,13.66,12.49,13.46,14.37,13.90,13.78,14.35,14.80,14.13,14.86,14.68,14.42,13.84,14.05,13.50,13.20,12.07,11.65,11.05,12.76,12.35,11.17,11.59,13.19,12.29,11.26,13.10,13.35,12.98,14.40,14.33,13.87,13.18,13.00,12.58,12.18,11.99,11.88,10.98,12.39,12.33,11.67,12.89,12.92,12.16,12.58,12.31,11.31,11.68,12.14,10.28,9.89,11.03,10.35,8.92,9.36,9.67,8.22,8.39,7.51,8.00,8.79,9.34,8.85,9.40,8.63,8.97,9.28,9.51,9.95,9.67,10.65,10.42,9.39,10.12,11.01,10.17,10.19,11.18,11.62,11.38,10.51,10.69,10.59,9.85,9.92,9.78,9.54,8.95,9.52,9.62,8.64,7.81,8.66,8.88,7.83,7.27,7.68,7.12,7.42,7.17,8.35,8.31,7.12,7.85,8.65,7.71,7.54,8.55,8.46,7.69,8.03,8.81,8.66,8.11,8.90,9.53,9.43,9.13,9.85,10.86,10.42,11.52,10.14,9.70,9.28,9.41,9.49,8.90,8.27,7.70,7.73,7.68,7.11,6.65,7.09,6.80,6.04,5.94,6.34,5.81,4.97,5.74,5.60,5.23,5.14,5.88,5.52,5.09,5.48,6.17,5.59,5.58,6.57,6.74,6.27,6.05,7.12,7.15,6.83,5.66,5.73,6.53,5.59,4.81,5.51,5.94,4.76,4.72,5.60,5.46,4.63,5.24,6.00,5.62,6.67,6.67,7.81,7.36,8.44,7.55,6.51,7.42,8.21,6.85,6.57,7.91,7.82,6.49,6.91,8.07,7.12,6.23,7.54,8.03,7.06,6.55,8.11,8.08,8.82,8.08,9.20,9.26,7.57,7.72,9.20,8.68,7.22,8.13,8.85,7.55,7.35,8.45,8.37,7.15,7.73,9.17,8.47,7.66,8.64,8.20,6.98,6.48,7.13,6.37,6.88,7.80,7.15,6.76,7.44,8.27,7.44,8.31,8.17,7.38,7.18,7.37,6.76,6.38,6.64,6.54,5.83,5.36,5.99,5.39,5.01,5.93,5.89,5.49,6.56,6.81,7.37,6.43,7.37,6.56,6.14,6.91,7.70,7.52,6.93,7.40,8.17,8.27,9.02,8.92,7.79,8.51,9.22,8.35,7.84,8.84,9.04,8.58,7.89,7.64,8.06,7.46,6.70,6.61,7.19,6.27,5.47,6.09,6.10,5.26,4.84,5.38,5.14,4.35,4.32,3.40,3.73,3.23,3.94,3.78,3.79,4.30,4.67,4.43,4.86,5.34,5.43,5.48,5.90,6.56,6.59,6.87,7.31,7.63,7.59,7.97,8.48,8.63,8.69,9.64,9.23,8.66,8.84,8.85,8.36,7.59,8.08,7.52,6.67,6.12,6.47,6.22,5.49,5.14,4.97,4.51,4.02,4.21,3.77,3.15,3.10,3.37,2.73,2.09,2.74,2.70,2.11,1.60,2.74,2.58,1.87,2.26,3.05,3.02,2.81,2.63,3.42,3.20,2.73,3.20,3.64,3.21,3.05,3.64,3.77,3.55,3.53,4.10,4.15,4.02,4.25,4.75,5.30,4.42,4.86,4.63,4.56,4.16,3.93,3.95,3.79,3.42,3.25,3.30,2.92,2.62,2.39,2.52,1.82,1.67,1.85,1.89,1.34,0.91,0.76,1.06,1.51,2.31,2.62,1.86,1.68,2.50,2.54,1.76,1.82,2.75,2.90,2.61,2.64,3.43,3.35,3.13,3.40,3.89,3.87,3.81,4.25,4.55,4.55,4.79,5.42,5.76,5.87,5.90,5.59,5.20,5.93,4.98,4.56,5.46,5.32,4.32,4.57,5.45,5.38,5.05,4.64,4.53,4.46,3.96,3.29,3.86,4.22,3.54,3.51,4.11,4.10,4.66,4.78,5.58,6.12,6.45,5.59,6.77,6.25,6.21,7.27,7.33,7.05,7.73,7.15,6.43,6.67,7.08,6.43,7.28,7.68,6.99,6.08,6.62,7.02,5.92,5.61,5.12,4.56,5.03,4.94,4.28,4.40,5.08,4.67,4.11,4.67,5.00,4.57,4.46,5.14,5.20,4.57,5.06,5.74,5.71,5.22,5.70,5.38,5.57,5.20,5.76,5.76,5.12,5.52,5.93,5.70,5.26,5.96,6.46,5.63,5.73,6.70,6.66,6.12,6.58,7.38,6.97,6.76,7.58,8.61,9.49,9.21,7.84,8.14,9.27,7.69,7.30,8.55,8.83,7.82,7.45,8.39,8.04,7.11,7.28,8.18,7.74,6.75,7.42,7.86,7.39,7.05,8.27,31.11,31.03,30.91,30.95,30.91,30.74,30.83,30.86,30.87,30.73,30.90,30.96,30.74,30.86,30.88,30.89,30.78,30.75,30.76,30.45,30.41,30.34,30.59,30.64,30.70,30.73,30.64,30.69,30.76,30.59,30.59,30.72,30.58,30.41,30.50,30.44,30.36,30.13,30.40,30.37,30.19,30.07,30.22,30.32,30.07,30.10,30.29,30.16,29.98,30.20,30.29,30.11,30.03,30.20,30.25,30.19,30.33,30.29,30.34,30.18,30.42,30.45,30.15,30.39,30.55,30.43,30.31,30.61,30.66,30.51,30.53,30.65,30.69,30.63,30.69,30.80,30.70,30.72,30.86,30.82,30.72,30.84,30.81,30.90,30.89,30.80,30.76,30.77,30.66,30.40,30.42,30.65,30.69,30.27,30.55,30.79,30.70,30.45,30.75,30.81,30.68,30.86,30.73,30.69,30.81,30.67,30.55,30.44,30.63,30.71,30.49,30.80,30.70,30.55,30.79,30.79,30.75,30.79,30.67,30.66,30.54,30.64,30.43,30.43,30.49,30.34,30.21,30.41,30.38,30.14,30.17,29.88,29.91,30.09,30.11,29.90,30.03,29.31,29.43,29.67,29.40,29.91,29.49,29.93,29.96,29.53,29.66,30.12,29.92,29.85,30.12,30.40,30.40,30.08,30.29,30.27,29.97,29.84,30.18,30.01,29.58,29.82,30.06,29.82,29.27,29.79,29.98,29.63,29.34,29.91,29.71,29.27,29.44,29.95,29.75,28.99,29.40,29.67,29.11,29.19,29.45,29.58,29.01,29.23,29.77,29.53,28.92,29.62,29.66,29.20,29.19,29.50,29.76,29.49,29.64,29.51,29.44,29.33,29.14,28.74,28.55,28.61,28.41,28.37,28.52,27.69,27.94,28.69,28.10,27.39,28.25,28.84,28.52,28.28,28.76,29.01,28.89,28.70,29.33,29.38,29.07,29.32,29.63,29.50,29.40,29.84,29.85,29.85,29.68,30.14,30.18,30.13,29.82,29.61,30.03,29.85,29.07,29.56,29.97,29.51,28.91,29.65,29.90,29.41,29.15,29.82,29.90,30.28,30.21,30.46,30.34,30.52,30.28,30.03,30.26,30.36,30.04,29.96,30.29,30.19,29.71,29.99,30.18,29.82,29.62,30.04,30.06,29.66,29.69,30.13,30.09,30.28,29.99,30.30,30.25,29.82,29.95,30.22,30.16,29.59,30.01,30.26,29.93,29.87,30.21,30.20,29.92,29.87,30.39,30.44,30.13,30.43,30.47,30.10,29.92,30.19,29.68,29.94,30.05,29.65,29.64,29.73,29.97,29.64,29.98,30.00,29.63,29.54,29.71,29.57,29.22,29.13,29.66,29.22,28.91,29.46,29.28,29.14,29.89,29.88,29.99,30.36,30.36,30.53,30.32,30.65,30.49,30.14,30.55,30.70,30.60,30.50,30.56,30.67,30.70,30.79,30.75,30.66,30.69,30.74,30.75,30.64,30.68,30.71,30.69,30.57,30.50,30.59,30.57,30.32,30.26,30.49,30.32,30.04,30.12,30.29,29.96,29.81,29.99,30.02,29.78,29.39,29.08,29.31,28.95,29.08,29.14,29.28,29.60,29.66,29.70,29.92,30.13,30.12,30.25,30.32,30.36,30.47,30.48,30.53,30.52,30.58,30.65,30.68,30.73,30.70,30.71,30.77,30.73,30.77,30.78,30.64,30.66,30.75,30.61,30.47,30.42,30.46,30.43,30.15,30.27,30.15,29.87,29.60,29.93,29.77,28.90,29.11,29.65,28.75,28.59,28.86,29.12,28.73,28.12,28.39,28.43,28.09,27.87,28.23,28.06,27.53,27.41,27.51,28.42,28.27,27.96,28.61,28.81,28.47,28.62,29.27,28.98,28.93,29.36,29.65,29.57,29.54,29.90,29.87,29.55,29.88,29.70,29.81,29.60,29.13,29.13,29.08,28.94,28.68,28.46,28.62,28.47,27.90,27.60,28.07,28.28,27.33,27.51,28.20,27.69,27.84,27.90,28.70,29.05,29.39,28.39,28.71,29.08,28.95,28.37,28.56,29.12,28.71,28.23,28.64,29.00,28.80,28.77,29.15,29.29,29.35,29.27,29.57,29.66,29.76,29.68,29.86,30.02,30.07,30.19,30.10,29.94,30.13,29.92,29.67,30.00,30.12,29.52,29.64,30.10,30.23,29.98,29.48,29.64,29.81,29.44,28.81,29.70,29.58,29.28,29.35,29.92,29.70,29.96,29.91,30.16,30.19,30.39,29.95,30.38,30.17,29.88,30.39,30.29,30.24,30.36,30.22,29.85,29.77,30.21,29.53,30.22,30.24,30.11,29.52,29.74,29.97,29.58,29.08,28.14,28.36,29.06,28.84,27.97,28.86,29.32,28.74,28.58,29.36,29.50,28.97,28.98,29.64,29.64,29.52,29.74,29.90,30.20,30.07,30.23,30.11,30.07,29.62,29.96,30.03,29.31,29.32,29.96,29.74,28.97,29.40,29.96,29.40,28.97,29.77,29.70,29.49,29.50,30.18,30.03,29.65,29.98,30.38,30.44,30.40,30.03,30.31,30.55,30.29,29.91,30.50,30.47,30.32,30.24,30.47,30.34,29.82,30.13,30.34,30.34,30.07,30.33,30.44,30.28,30.16,30.35],[26.29,25.34,23.47,22.67,21.52,20.50,20.49,20.18,19.86,19.02,19.45,19.49,18.22,19.04,18.95,19.03,18.61,18.39,17.36,16.00,16.07,15.75,15.46,15.48,14.61,14.15,13.29,12.73,13.03,11.59,11.93,12.93,11.97,11.00,11.80,12.03,11.33,10.98,11.14,11.62,10.46,10.17,10.89,10.69,9.62,10.02,10.45,9.80,9.08,9.42,10.11,9.04,8.32,9.22,9.98,8.63,9.57,10.25,10.40,10.06,10.80,10.94,10.21,11.02,11.65,10.93,11.00,12.26,12.50,11.29,11.90,13.09,13.28,12.20,13.21,14.10,13.30,13.45,14.11,14.51,13.84,14.54,14.59,14.22,13.53,13.64,13.37,12.86,11.48,11.25,10.58,12.25,11.88,10.72,10.92,12.38,11.56,10.75,12.17,12.44,12.08,13.48,13.44,12.75,12.25,12.02,11.62,11.20,11.06,10.97,10.28,11.50,11.38,10.81,11.92,11.88,11.28,11.71,11.52,10.54,10.86,11.29,9.77,9.33,10.37,9.62,8.53,8.84,9.06,7.74,8.02,7.20,7.48,8.11,8.75,8.22,8.89,8.25,8.31,8.91,9.16,9.39,9.09,9.95,9.81,8.66,9.65,10.48,9.62,9.62,10.85,11.28,11.20,10.20,10.42,10.21,9.22,9.61,9.52,8.97,8.61,9.05,9.12,8.00,7.51,8.28,8.26,7.39,7.08,7.38,7.20,7.50,7.30,8.22,8.18,7.29,7.87,8.51,7.78,7.47,8.27,8.27,7.41,7.71,8.56,8.31,7.82,8.43,9.09,8.88,8.61,9.39,10.35,9.82,10.86,9.55,9.17,8.60,8.98,8.67,8.07,7.77,7.52,7.33,7.15,6.92,6.52,6.68,6.41,5.66,5.71,6.17,5.72,4.90,5.75,5.81,5.12,4.91,5.84,5.55,5.33,5.62,6.44,5.83,5.73,6.62,6.82,6.37,6.12,6.93,7.12,6.77,5.80,5.81,6.30,5.55,4.95,5.59,5.57,4.68,4.74,5.75,5.44,4.56,5.17,6.08,5.55,6.37,6.41,7.28,6.74,8.13,6.95,6.21,7.05,7.79,6.47,6.30,7.69,7.50,6.43,6.75,7.79,7.08,6.40,7.37,7.85,7.24,6.83,7.98,8.05,8.94,8.14,9.29,9.27,7.68,7.72,9.14,8.34,7.33,8.10,8.63,7.35,7.25,8.28,7.83,6.86,7.63,9.00,7.94,7.32,8.26,7.77,6.61,6.50,6.90,6.37,6.64,7.64,7.13,6.56,7.45,8.20,7.33,8.52,8.19,7.55,7.13,7.21,6.76,6.59,6.50,6.38,5.98,5.30,5.79,5.42,4.99,5.87,5.84,5.49,6.26,6.48,6.77,5.87,6.67,5.77,5.55,6.03,6.78,6.65,6.02,6.47,7.36,7.41,8.26,8.21,6.95,7.82,8.63,7.65,7.28,8.27,8.61,8.13,7.41,7.23,7.62,6.79,6.18,6.11,6.56,5.76,5.14,5.59,5.56,5.02,4.72,5.31,4.94,4.04,3.92,3.15,3.46,3.25,3.92,3.76,3.67,4.09,4.53,4.41,4.65,5.00,5.28,5.33,5.49,6.24,6.27,6.36,6.81,7.22,7.23,7.33,7.81,8.27,8.19,9.15,8.76,7.94,7.98,8.21,7.66,6.72,7.21,6.76,5.88,5.42,5.83,5.71,4.93,4.85,4.95,4.36,3.80,4.10,3.90,3.17,3.17,3.48,3.10,2.44,2.91,3.18,2.63,2.01,3.07,3.02,2.25,2.58,3.39,3.26,2.78,2.56,3.32,3.35,2.79,3.20,3.69,3.49,3.33,3.87,4.15,4.03,3.98,4.50,4.60,4.53,4.68,5.37,5.78,4.98,5.42,4.98,4.94,4.63,4.34,4.05,3.97,3.68,3.53,3.26,2.97,2.85,2.54,2.44,2.16,1.93,1.90,2.04,1.51,1.41,0.96,0.77,0.97,1.57,1.80,1.57,1.54,2.26,2.32,1.73,2.10,2.72,2.97,2.54,2.72,3.35,3.38,3.17,3.62,4.05,4.11,4.30,4.73,5.05,5.09,5.43,5.95,6.19,6.20,6.40,5.97,5.70,6.34,5.51,5.17,5.92,5.77,4.82,5.08,5.80,5.51,5.30,4.84,4.59,4.65,4.22,3.51,4.23,4.52,4.12,3.92,4.59,4.65,5.29,5.43,5.99,6.80,6.93,6.16,7.23,6.71,6.41,7.48,7.31,7.09,7.72,7.21,6.55,6.67,7.25,6.46,7.31,7.51,6.97,6.01,6.72,6.91,5.80,5.37,4.78,4.32,5.04,4.95,4.12,4.60,5.29,4.72,4.23,5.00,5.36,4.89,4.94,5.56,5.65,5.05,5.61,6.20,6.25,5.81,6.31,6.00,6.32,5.75,6.39,6.37,5.63,5.86,6.50,5.98,5.46,6.14,6.75,5.86,5.82,6.82,6.79,6.16,6.66,7.39,7.12,6.80,7.57,8.38,9.10,8.88,7.76,8.05,9.09,8.05,7.26,8.36,8.54,7.69,7.51,8.32,8.05,7.17,7.32,8.18,7.66,6.95,7.65,7.89,7.65,7.28,8.41,31.06,30.98,30.87,30.89,30.82,30.71,30.77,30.75,30.80,30.61,30.77,30.82,30.62,30.72,30.75,30.72,30.64,30.58,30.58,30.22,30.30,30.17,30.39,30.39,30.47,30.60,30.50,30.62,30.69,30.56,30.46,30.62,30.53,30.33,30.35,30.35,30.28,30.16,30.36,30.35,30.27,30.11,30.11,30.24,30.06,30.04,30.16,30.02,29.92,30.14,30.12,30.04,29.82,30.07,30.11,30.01,30.25,30.20,30.32,30.10,30.37,30.36,30.10,30.32,30.48,30.27,30.27,30.59,30.58,30.31,30.50,30.70,30.59,30.56,30.65,30.78,30.61,30.65,30.86,30.77,30.68,30.79,30.77,30.86,30.80,30.68,30.77,30.70,30.64,30.48,30.52,30.60,30.53,30.21,30.49,30.71,30.55,30.37,30.67,30.76,30.58,30.76,30.62,30.54,30.76,30.64,30.47,30.37,30.52,30.62,30.39,30.71,30.65,30.46,30.70,30.76,30.76,30.76,30.56,30.60,30.52,30.45,30.41,30.41,30.47,30.15,30.05,30.28,30.26,29.87,29.99,29.68,29.78,29.86,30.05,29.78,30.05,29.40,29.42,29.72,29.44,29.95,29.33,30.07,30.04,29.53,29.76,30.20,30.02,29.95,30.17,30.46,30.41,30.18,30.34,30.18,29.98,30.01,30.14,30.08,29.57,29.87,30.03,29.93,29.48,29.80,29.84,29.72,29.41,29.75,29.54,29.35,29.39,29.82,29.78,29.11,29.56,29.70,29.38,29.16,29.65,29.79,28.88,29.32,29.92,29.66,29.05,29.58,29.71,29.27,29.13,29.56,29.95,29.37,29.73,29.39,29.29,29.17,28.60,28.56,28.64,28.41,28.49,28.09,28.52,28.28,28.39,28.57,28.40,28.05,28.21,29.14,28.72,28.62,28.75,29.13,28.98,28.67,29.35,29.37,29.01,29.29,29.48,29.42,29.33,29.76,29.74,29.69,29.60,29.92,30.02,29.96,29.71,29.61,29.83,29.72,29.09,29.60,29.74,29.55,28.92,29.61,29.87,29.26,29.04,29.82,29.75,30.18,30.07,30.33,30.10,30.41,30.16,29.84,30.06,30.17,29.84,29.79,30.17,30.05,29.71,29.83,30.03,29.80,29.60,29.97,29.99,29.56,29.61,30.10,29.98,30.25,29.91,30.27,30.22,29.71,29.86,30.08,30.00,29.56,29.96,30.17,29.82,29.84,30.11,30.01,29.84,29.89,30.36,30.30,30.12,30.43,30.36,29.90,29.85,30.13,29.63,29.95,30.09,29.70,29.60,29.80,30.00,29.53,29.99,29.95,29.72,29.49,29.56,29.65,29.22,29.26,29.66,29.22,28.82,29.41,29.20,29.00,29.70,29.90,29.92,30.28,30.41,30.58,30.26,30.63,30.48,30.07,30.58,30.70,30.56,30.40,30.54,30.76,30.70,30.79,30.76,30.62,30.65,30.75,30.78,30.60,30.69,30.74,30.69,30.53,30.44,30.50,30.45,30.13,30.07,30.34,30.17,29.98,29.89,30.14,29.81,29.79,29.79,29.73,29.66,29.26,29.10,29.30,29.02,28.97,29.09,29.46,29.69,29.63,29.79,29.88,30.00,30.05,30.20,30.19,30.26,30.39,30.41,30.39,30.53,30.65,30.62,30.61,30.74,30.72,30.70,30.77,30.72,30.78,30.79,30.62,30.63,30.74,30.64,30.41,30.46,30.53,30.41,30.06,30.25,30.07,29.85,29.47,29.84,29.73,28.88,29.05,29.56,28.77,28.58,29.00,29.18,28.63,28.26,28.68,28.65,28.00,27.70,28.36,28.22,27.52,27.60,27.71,28.12,28.26,28.10,28.48,28.85,28.47,28.68,29.29,28.98,28.92,29.28,29.64,29.56,29.41,29.79,29.76,29.40,29.70,29.61,29.68,29.42,29.05,29.00,28.85,28.69,28.67,28.33,28.44,28.31,28.06,27.72,28.02,28.21,27.33,27.12,28.12,28.00,27.92,27.80,28.59,29.10,29.23,28.29,28.61,29.00,28.79,28.03,28.43,29.00,28.60,27.76,28.38,28.72,28.53,28.31,28.95,29.09,28.94,29.02,29.37,29.41,29.52,29.47,29.64,29.79,29.83,29.92,29.86,29.69,29.92,29.72,29.43,29.74,29.84,29.31,29.41,29.78,29.84,29.62,29.37,29.48,29.56,29.24,28.75,29.60,29.45,29.08,29.31,29.78,29.57,29.86,29.81,29.99,30.22,30.30,29.78,30.32,30.13,29.76,30.36,30.26,30.10,30.31,30.14,29.69,29.60,30.16,29.47,30.27,30.35,30.09,29.44,29.82,29.92,29.61,29.19,28.60,28.71,29.03,28.84,28.25,28.74,29.40,28.90,28.57,29.31,29.53,29.04,28.99,29.71,29.65,29.49,29.75,29.90,30.18,29.98,30.20,30.02,30.05,29.69,30.06,30.04,29.29,29.38,30.06,29.77,28.99,29.41,30.05,29.44,29.01,29.72,29.88,29.55,29.58,30.13,30.04,29.70,29.98,30.36,30.43,30.35,30.15,30.37,30.52,30.30,29.97,30.48,30.44,30.27,30.12,30.44,30.29,29.84,30.06,30.34,30.34,30.08,30.32,30.42,30.26,30.05,30.14],[26.05,25.16,23.28,22.53,21.38,20.22,20.50,20.11,19.58,19.15,19.62,19.56,18.40,19.33,19.20,19.34,18.93,18.79,17.87,17.25,17.23,17.39,16.45,16.59,16.02,16.04,15.12,14.98,14.64,13.01,13.26,14.72,13.37,12.28,13.58,13.89,12.98,12.46,13.05,13.51,12.45,11.82,12.60,12.46,11.19,11.08,11.92,10.95,10.15,10.43,11.25,10.14,9.23,10.09,10.75,9.82,10.34,11.15,11.26,11.04,11.91,12.16,11.32,12.36,13.04,12.19,12.67,14.04,14.09,12.91,13.35,14.83,14.85,13.80,14.77,15.74,15.36,15.22,15.79,16.43,15.26,16.56,16.30,16.29,15.02,15.35,14.74,14.47,13.01,12.82,11.93,13.77,13.46,12.19,12.43,14.20,13.03,11.74,13.47,13.90,13.44,14.89,14.56,14.03,13.01,12.82,12.52,12.01,12.15,11.78,11.06,12.55,12.24,11.69,12.93,13.04,12.12,12.86,12.71,11.11,11.55,12.24,10.81,9.90,10.92,10.48,9.03,9.43,9.71,8.62,8.63,7.58,7.92,8.84,9.25,9.03,9.50,8.82,9.07,9.49,9.77,10.16,9.93,10.87,10.68,9.78,11.07,11.44,10.66,10.81,11.99,12.27,12.22,11.55,11.94,11.62,10.19,10.86,10.89,10.09,9.61,10.06,10.13,8.98,8.34,9.29,9.22,8.00,7.55,8.22,7.74,8.17,8.05,9.44,9.52,8.15,8.77,9.83,9.03,8.13,9.48,9.75,8.63,8.65,9.81,9.77,8.66,9.47,10.55,10.33,9.75,10.82,11.67,11.11,12.17,10.45,10.12,9.52,9.62,9.54,9.06,8.16,7.87,8.04,7.69,7.12,6.82,7.15,6.60,6.16,6.47,6.43,5.81,5.47,6.05,5.88,5.31,5.24,6.27,6.12,5.19,5.97,6.73,6.06,5.77,7.27,7.17,6.52,6.14,7.32,7.80,7.10,5.85,6.07,6.96,5.48,4.92,6.00,6.06,4.99,5.11,6.51,5.86,5.05,5.91,7.01,6.25,7.43,7.26,8.13,7.53,9.08,8.05,6.97,7.94,8.95,7.62,7.13,8.61,8.84,7.46,7.57,9.08,8.21,6.95,8.50,9.20,8.10,7.39,8.94,9.18,10.00,9.29,10.73,10.52,8.80,9.25,10.93,9.89,8.44,9.76,10.19,8.64,8.88,9.90,9.29,8.18,9.31,10.43,9.22,8.82,9.77,9.00,7.75,7.57,8.13,7.61,7.98,9.03,8.33,8.09,9.32,9.85,9.11,10.09,9.93,8.87,8.73,8.91,8.48,7.80,7.90,7.78,6.95,6.02,6.87,6.25,5.51,6.61,6.79,6.09,7.10,7.27,7.94,6.63,7.54,6.23,5.89,6.35,7.43,7.31,6.45,6.85,7.70,8.13,8.83,8.79,7.45,8.16,9.03,8.29,7.68,8.60,9.05,8.63,7.77,7.88,8.37,7.37,6.55,6.63,7.14,6.03,5.43,6.12,5.99,5.39,5.18,5.83,5.37,4.20,4.54,2.96,3.24,2.86,3.89,3.65,3.48,4.27,4.42,4.29,4.43,4.93,5.14,5.11,5.45,6.30,6.23,6.33,7.03,7.27,7.34,7.54,8.02,8.46,8.49,9.51,9.07,8.31,8.39,8.53,7.81,7.04,7.49,6.81,5.89,5.42,5.74,5.65,4.77,4.54,4.78,4.25,3.77,4.15,4.09,3.21,2.89,3.91,3.57,2.48,3.21,3.95,3.47,2.55,4.00,4.14,3.04,3.36,4.13,4.26,3.49,3.34,4.14,4.23,3.75,4.14,4.90,4.75,4.32,5.27,5.60,5.10,5.08,6.06,6.16,5.72,5.87,6.85,7.01,6.01,6.39,6.27,5.90,5.56,5.47,5.17,4.70,4.53,4.45,3.88,3.51,3.71,3.39,3.01,2.59,2.54,2.32,2.14,1.72,1.83,1.45,1.01,0.76,1.02,1.58,1.47,1.38,2.02,2.12,1.81,2.17,2.64,2.70,2.65,3.15,3.30,3.51,3.57,3.86,4.33,4.57,4.73,5.09,5.51,5.67,6.01,6.46,6.80,7.06,6.98,6.98,6.67,7.10,6.44,5.77,6.42,6.34,5.24,5.43,6.16,5.84,5.23,4.78,4.39,4.60,4.38,3.61,4.39,5.04,4.50,4.41,5.14,5.59,6.26,6.75,7.58,8.23,8.16,7.65,8.96,8.50,8.20,9.51,9.41,8.88,9.38,8.61,8.06,8.37,8.62,7.77,8.46,8.61,7.75,7.00,7.54,7.48,6.52,5.82,5.28,4.89,5.85,5.65,4.95,5.36,6.11,5.69,5.32,6.07,6.56,6.09,6.19,7.01,7.10,6.61,7.29,7.71,7.94,7.55,8.18,7.64,7.89,7.02,8.03,8.02,7.05,7.28,8.16,7.60,6.74,7.53,8.33,7.18,6.80,8.17,7.90,7.22,7.56,8.78,8.29,7.77,8.59,9.82,10.45,10.18,8.78,8.93,10.52,9.22,8.36,9.86,10.27,9.38,9.11,10.06,9.84,8.97,9.09,10.44,9.77,8.83,9.79,10.19,9.73,9.29,10.37,31.16,31.11,31.02,31.01,30.93,30.84,30.91,30.90,30.92,30.81,30.98,30.99,30.86,30.95,30.98,31.00,30.91,30.84,30.90,30.58,30.55,30.46,30.75,30.74,30.81,30.87,30.81,30.88,30.89,30.70,30.69,30.82,30.73,30.60,30.66,30.66,30.53,30.32,30.57,30.61,30.44,30.25,30.34,30.43,30.27,30.26,30.42,30.26,30.16,30.38,30.39,30.25,30.10,30.33,30.45,30.33,30.55,30.50,30.55,30.33,30.65,30.65,30.33,30.53,30.68,30.52,30.43,30.75,30.81,30.67,30.66,30.83,30.79,30.78,30.80,30.93,30.78,30.84,30.99,30.95,30.89,31.00,30.96,31.05,31.03,30.89,30.93,30.89,30.83,30.63,30.67,30.82,30.76,30.49,30.80,30.92,30.80,30.67,30.91,30.94,30.88,31.01,30.95,30.88,30.99,30.94,30.80,30.66,30.85,30.93,30.71,31.01,30.92,30.78,30.95,30.95,30.91,30.93,30.82,30.82,30.74,30.78,30.69,30.66,30.71,30.40,30.33,30.58,30.53,30.26,30.36,30.10,30.16,30.37,30.44,30.26,30.36,29.79,29.63,29.90,29.65,30.02,29.42,30.22,30.23,29.55,29.94,30.40,30.21,30.17,30.38,30.60,30.62,30.35,30.51,30.49,30.17,30.07,30.32,30.11,29.82,30.03,30.16,29.92,29.64,30.04,30.16,29.91,29.60,30.12,29.91,29.58,29.79,30.10,30.01,29.25,29.62,30.02,29.60,29.45,29.64,29.95,29.31,29.54,30.00,29.79,29.37,29.75,29.89,29.33,29.48,29.87,30.01,29.49,29.84,29.59,29.48,29.43,28.84,28.86,28.65,28.73,28.61,28.82,28.82,28.15,29.05,29.21,28.76,28.73,28.74,29.18,29.08,28.82,29.02,29.10,29.05,28.75,29.58,29.52,29.04,29.44,29.66,29.49,29.45,29.92,29.83,29.79,29.73,30.09,30.21,30.17,29.80,29.55,29.91,29.74,28.94,29.37,29.80,29.39,28.85,29.66,30.01,29.41,29.22,30.01,30.01,30.41,30.28,30.61,30.38,30.63,30.46,29.95,30.20,30.37,29.91,29.79,30.29,30.13,29.68,29.91,30.17,29.86,29.66,30.04,30.09,29.76,29.71,30.25,30.26,30.43,30.12,30.40,30.33,29.93,30.07,30.27,30.19,29.78,30.08,30.33,29.93,29.87,30.33,30.32,30.01,29.97,30.55,30.57,30.23,30.57,30.66,30.17,30.08,30.26,29.91,30.02,30.16,29.72,29.80,29.82,30.08,29.75,30.12,30.06,29.95,29.67,29.80,29.77,29.33,29.40,29.64,29.39,29.11,29.47,29.44,29.34,30.09,30.05,30.15,30.55,30.56,30.76,30.59,30.82,30.65,30.40,30.77,30.88,30.80,30.70,30.78,30.91,30.91,30.96,30.94,30.84,30.85,30.92,30.93,30.75,30.83,30.89,30.84,30.72,30.66,30.66,30.68,30.27,30.19,30.53,30.48,30.07,30.13,30.51,30.01,29.93,30.10,30.17,29.84,29.39,29.24,29.32,28.82,28.92,28.95,29.30,29.60,29.51,29.70,29.98,30.07,30.02,30.25,30.41,30.28,30.54,30.58,30.73,30.75,30.75,30.81,30.82,30.91,30.88,30.90,30.96,30.94,30.94,30.94,30.79,30.83,30.93,30.79,30.59,30.63,30.70,30.56,30.18,30.34,30.28,29.85,29.63,29.99,29.72,28.80,29.18,29.62,28.76,28.48,29.07,29.12,28.58,28.14,28.86,29.07,28.28,27.92,28.86,28.94,27.62,27.95,27.76,28.41,28.48,28.27,28.91,29.02,28.54,28.94,29.49,28.93,28.97,29.42,29.64,29.52,29.43,29.94,29.84,29.43,29.90,29.83,29.91,29.48,29.24,29.33,29.15,28.78,28.85,28.83,28.59,28.33,28.14,28.24,28.05,28.10,27.72,27.70,28.00,28.09,27.95,28.15,28.97,29.36,29.49,28.72,28.72,29.10,28.93,27.99,28.19,28.88,28.72,27.83,28.24,28.56,28.49,28.30,28.63,28.92,29.20,28.91,29.27,29.52,29.66,29.43,29.68,30.05,30.13,30.09,30.04,29.84,30.03,29.79,29.42,29.87,29.90,29.31,29.33,29.85,29.99,29.76,29.30,29.59,29.63,29.05,28.42,29.51,29.49,28.83,29.04,29.84,29.60,29.99,29.96,30.24,30.39,30.44,30.05,30.49,30.42,30.14,30.61,30.51,30.39,30.58,30.39,30.10,30.02,30.40,29.78,30.46,30.55,30.39,29.92,30.17,30.19,29.89,29.31,28.93,28.92,29.43,29.30,28.88,29.37,29.83,29.26,29.00,29.72,29.90,29.55,29.50,29.96,29.92,29.73,29.93,30.16,30.35,30.18,30.39,30.27,30.34,30.01,30.32,30.38,29.79,29.74,30.36,30.06,29.41,29.79,30.37,29.68,29.44,30.13,30.14,30.01,29.94,30.51,30.27,30.06,30.30,30.69,30.72,30.66,30.40,30.61,30.79,30.49,30.33,30.72,30.70,30.59,30.44,30.72,30.66,30.16,30.40,30.64,30.61,30.33,30.59,30.69,30.54,30.34,30.50],[26.41,25.44,23.69,23.16,21.97,20.66,20.89,20.69,20.41,19.83,20.11,20.22,19.43,20.30,20.08,20.37,20.09,20.03,19.51,19.03,19.00,19.17,18.17,18.38,17.72,17.47,16.93,16.78,16.47,15.27,16.02,16.85,15.59,14.56,16.11,16.11,15.02,14.49,14.97,15.84,14.45,13.81,15.11,14.93,13.16,13.16,14.43,12.98,11.74,12.64,13.20,11.66,10.30,11.54,12.29,11.03,11.47,12.52,12.94,12.81,13.94,13.90,13.13,14.65,15.22,14.59,14.91,16.36,16.51,15.56,16.00,17.44,17.20,16.35,17.28,18.39,17.26,17.20,18.23,18.52,17.03,18.48,18.34,18.11,16.79,17.28,16.44,16.18,14.71,14.89,13.37,15.26,15.68,14.16,13.84,15.81,14.96,13.61,14.73,15.30,14.91,15.96,15.38,15.26,13.92,13.60,13.47,12.96,12.88,12.43,12.14,13.43,13.09,12.93,13.92,13.94,13.09,13.94,13.70,12.42,12.51,13.62,12.34,11.16,12.18,12.07,10.10,10.11,10.72,9.30,9.35,7.98,8.35,9.45,9.93,9.96,10.30,9.50,9.71,10.35,10.97,11.22,11.20,12.25,12.16,11.21,12.54,13.27,12.55,12.37,13.79,14.40,14.36,13.28,14.10,13.71,12.03,12.85,12.67,11.71,10.74,11.57,11.54,10.24,9.06,10.30,10.05,8.76,8.04,8.85,8.10,8.81,8.92,10.94,11.10,9.43,9.90,11.64,10.88,9.56,11.03,11.47,10.17,9.95,11.57,11.39,10.17,10.99,12.52,11.87,11.43,12.38,13.43,12.23,13.38,11.44,11.44,10.44,10.55,10.96,10.08,9.06,8.77,9.09,8.38,7.89,7.50,7.86,7.32,6.56,7.11,7.11,6.18,5.87,6.88,6.40,5.51,5.98,7.03,6.31,5.41,6.82,7.33,6.01,6.13,7.93,7.43,6.79,6.35,7.81,8.93,7.80,6.11,6.95,7.87,6.25,5.29,6.78,6.97,5.79,6.17,7.67,6.83,6.23,6.84,8.28,6.92,8.68,8.28,8.95,8.26,9.72,9.32,8.02,8.70,10.14,9.28,8.37,9.64,10.20,8.80,8.79,10.59,10.21,8.11,9.57,10.79,9.41,8.33,9.78,10.14,11.53,11.05,13.01,12.30,10.79,11.29,12.74,11.66,10.51,11.96,12.01,10.68,10.93,11.58,11.03,10.16,11.14,11.83,10.68,10.35,10.66,9.99,9.36,8.96,9.30,8.85,9.48,10.31,9.47,9.71,11.02,10.93,10.44,11.50,11.55,10.42,9.80,10.74,9.88,8.92,9.40,9.61,8.00,7.13,8.32,7.08,6.73,7.62,7.70,6.95,8.00,8.21,8.80,6.90,7.97,6.76,6.24,7.02,7.91,7.84,7.13,7.61,8.66,8.81,10.09,10.02,8.36,9.32,10.43,9.24,8.64,10.10,10.39,9.96,8.98,8.90,9.28,8.11,7.36,7.39,7.74,6.59,6.21,7.10,6.64,5.59,5.82,6.55,6.11,4.93,5.82,3.91,3.88,3.11,4.35,3.81,3.76,4.76,4.78,4.53,4.85,5.63,5.55,5.65,6.06,6.93,6.74,7.02,7.70,8.17,8.16,8.50,9.15,9.42,9.65,10.60,10.40,9.50,9.68,9.71,8.85,7.83,8.55,7.83,6.63,6.08,6.70,6.51,5.37,5.04,5.18,4.53,3.96,4.46,4.07,3.13,2.95,3.95,3.62,2.56,3.44,4.08,3.65,2.86,3.93,4.43,4.02,3.92,4.58,4.76,4.15,3.91,4.74,4.82,4.35,4.51,5.28,5.30,4.64,5.30,5.88,5.25,4.91,5.95,6.36,5.86,5.88,6.99,7.25,6.19,6.47,6.47,6.07,5.65,5.48,5.24,4.79,4.41,4.51,4.28,3.90,3.64,3.63,3.41,2.80,2.94,2.95,2.67,1.97,2.32,2.10,1.41,1.02,0.77,1.08,1.39,1.47,1.94,2.23,1.97,2.12,2.50,2.76,2.88,2.84,3.33,3.62,3.52,3.77,4.20,4.57,4.43,4.90,5.42,5.61,5.86,6.38,6.91,7.13,7.03,7.01,6.71,7.34,6.61,5.83,6.57,6.33,5.16,5.28,6.05,5.88,5.24,4.71,4.50,4.66,4.23,3.50,4.39,5.02,4.46,4.51,5.43,5.59,6.35,6.78,7.92,8.79,8.89,8.02,9.46,9.15,8.62,10.16,10.50,9.91,10.62,9.39,8.65,9.14,9.70,8.60,9.51,9.91,8.55,7.84,8.68,8.38,7.42,6.79,6.16,5.52,6.38,6.32,5.57,5.84,6.62,6.30,5.74,6.41,7.19,6.55,6.46,7.49,7.57,6.80,7.56,8.57,8.73,8.05,8.88,8.22,8.63,7.69,8.80,8.93,7.65,8.31,9.18,8.41,7.65,8.68,9.30,8.22,8.15,9.49,9.20,8.49,8.99,10.11,9.64,9.15,10.13,11.18,12.28,11.84,10.00,10.33,12.29,10.61,9.44,11.28,11.94,10.81,10.13,11.74,11.44,10.11,10.29,11.82,11.02,9.92,11.01,11.51,10.77,10.42,11.27,31.10,31.05,30.99,31.01,30.92,30.90,30.93,30.90,30.98,30.88,30.98,31.00,30.88,30.95,30.94,30.93,30.87,30.80,30.85,30.58,30.58,30.51,30.71,30.73,30.80,30.86,30.75,30.82,30.82,30.68,30.66,30.75,30.69,30.53,30.56,30.62,30.55,30.30,30.54,30.58,30.38,30.26,30.38,30.44,30.26,30.31,30.52,30.38,30.23,30.44,30.52,30.35,30.17,30.44,30.52,30.38,30.54,30.53,30.58,30.49,30.69,30.68,30.50,30.59,30.76,30.66,30.53,30.77,30.80,30.68,30.68,30.80,30.77,30.75,30.76,30.85,30.74,30.74,30.92,30.89,30.86,30.94,30.89,30.99,30.95,30.81,30.91,30.85,30.74,30.58,30.57,30.77,30.75,30.50,30.72,30.87,30.80,30.67,30.82,30.92,30.86,30.97,30.86,30.80,30.92,30.87,30.72,30.58,30.80,30.87,30.66,30.94,30.86,30.62,30.84,30.90,30.85,30.86,30.71,30.75,30.68,30.67,30.58,30.51,30.56,30.47,30.31,30.46,30.49,30.27,30.29,29.96,30.05,30.24,30.34,30.27,30.33,29.82,29.91,29.80,29.77,30.00,29.40,30.01,30.20,29.80,30.06,30.28,30.25,30.11,30.24,30.53,30.54,30.26,30.45,30.52,30.26,30.24,30.40,30.39,29.99,30.28,30.36,30.14,29.74,30.20,30.24,30.00,29.61,30.05,29.79,29.67,29.62,30.14,29.98,29.45,29.83,30.06,29.78,29.52,29.97,30.04,29.40,29.77,30.14,29.97,29.45,29.93,29.95,29.62,29.44,29.82,30.04,29.62,29.82,29.25,29.45,29.47,28.96,28.98,28.92,28.94,28.85,28.76,28.84,28.92,28.67,29.11,28.70,28.60,28.82,29.41,29.28,28.85,29.36,29.51,29.26,28.87,29.58,29.45,29.05,29.46,29.60,29.41,29.35,29.83,29.78,29.70,29.58,30.08,30.18,30.09,29.71,29.69,29.94,29.86,29.20,29.74,30.01,29.80,29.11,29.89,30.17,29.72,29.45,30.23,30.19,30.55,30.43,30.65,30.42,30.64,30.50,30.20,30.36,30.46,30.05,29.95,30.40,30.23,29.84,29.97,30.23,29.94,29.74,30.09,30.14,29.72,29.72,30.21,30.21,30.32,30.14,30.42,30.39,29.94,30.11,30.34,30.21,29.80,30.13,30.35,29.99,30.11,30.37,30.39,30.15,30.22,30.60,30.65,30.44,30.68,30.70,30.33,30.30,30.46,30.14,30.36,30.38,30.06,30.03,30.24,30.22,29.81,30.12,30.12,29.91,29.69,30.06,29.90,29.55,29.63,30.12,29.56,29.13,29.80,29.58,29.57,30.27,30.29,30.32,30.65,30.66,30.76,30.64,30.84,30.76,30.63,30.82,30.90,30.82,30.74,30.80,30.94,30.85,30.92,30.90,30.82,30.77,30.86,30.88,30.70,30.80,30.89,30.83,30.66,30.64,30.67,30.69,30.42,30.34,30.61,30.58,30.20,30.22,30.60,30.27,30.06,30.20,30.44,30.09,29.80,29.74,29.68,29.12,29.19,29.13,29.60,29.85,29.72,29.88,30.03,30.26,30.15,30.33,30.49,30.46,30.63,30.63,30.64,30.76,30.78,30.75,30.78,30.94,30.87,30.89,30.95,30.87,30.88,30.95,30.81,30.84,30.93,30.80,30.68,30.68,30.71,30.61,30.30,30.39,30.35,30.04,29.71,30.08,29.90,29.19,29.62,29.74,28.96,28.92,29.48,29.39,28.92,28.68,29.35,29.30,28.64,28.62,29.40,28.77,28.23,28.05,28.25,28.78,28.85,28.58,29.01,29.30,28.76,29.10,29.51,29.15,29.22,29.58,29.81,29.66,29.61,29.97,30.04,29.69,29.99,29.94,30.00,29.78,29.43,29.51,29.40,29.18,29.08,28.92,28.96,28.62,28.42,28.32,28.41,28.60,27.65,27.68,28.36,28.28,27.85,28.22,29.07,29.14,29.59,28.77,29.15,29.34,29.15,28.22,28.65,29.10,28.88,28.23,28.39,28.90,28.72,28.53,28.91,29.13,29.34,29.12,29.44,29.55,29.78,29.57,29.72,30.06,30.18,30.14,30.10,29.85,30.12,29.88,29.52,29.85,30.05,29.43,29.46,29.86,30.10,29.73,29.30,29.50,29.67,29.24,28.78,29.62,29.60,29.12,29.30,30.04,29.67,30.19,29.95,30.26,30.52,30.52,30.08,30.54,30.41,30.23,30.63,30.54,30.47,30.56,30.47,30.08,30.08,30.45,30.09,30.49,30.45,30.25,29.97,30.16,30.04,29.77,29.25,28.65,28.90,29.35,29.10,28.78,29.50,29.80,29.22,29.07,29.95,29.95,29.48,29.60,30.05,29.94,29.83,30.10,30.23,30.40,30.23,30.46,30.30,30.36,30.09,30.34,30.35,29.77,29.87,30.39,30.04,29.56,29.87,30.32,29.91,29.56,30.13,30.13,29.99,29.86,30.39,30.30,30.13,30.23,30.59,30.59,30.56,30.27,30.51,30.71,30.49,30.30,30.66,30.64,30.52,30.41,30.65,30.61,30.21,30.39,30.57,30.59,30.34,30.54,30.64,30.52,30.37,30.49],[26.05,24.84,23.16,22.53,21.36,20.07,20.50,20.37,20.10,19.81,20.20,20.45,19.99,20.26,20.15,20.57,20.49,20.38,19.10,18.51,18.77,18.47,17.81,18.47,17.87,17.48,16.29,16.37,15.59,14.11,14.69,15.87,14.67,13.74,15.47,15.63,14.85,14.58,15.25,15.61,14.97,14.33,14.48,14.85,14.00,13.31,14.30,13.73,12.41,12.81,13.79,12.96,11.37,12.43,13.55,12.49,12.68,13.87,14.11,13.76,14.99,14.98,14.01,14.64,15.71,14.71,14.81,15.75,16.05,14.87,15.19,16.46,16.30,15.30,16.06,17.10,15.73,15.89,17.30,17.62,15.73,17.83,16.98,17.37,15.95,15.75,15.44,15.27,14.15,14.05,13.31,15.11,14.75,14.24,14.20,15.98,15.02,13.98,15.46,16.03,15.54,17.37,16.35,15.88,14.82,14.66,14.37,13.70,13.70,13.05,13.02,14.49,13.80,13.28,14.79,14.66,13.67,14.42,13.79,12.36,12.75,13.90,12.50,11.40,12.36,12.60,10.79,10.87,11.64,10.72,10.48,8.98,9.05,10.63,10.79,11.31,11.57,10.58,11.07,11.70,12.41,12.53,12.48,13.14,13.16,12.98,13.65,13.81,13.49,13.59,14.16,14.91,14.65,13.93,14.28,14.31,13.44,13.73,13.84,13.12,12.28,12.84,12.94,11.65,10.68,11.91,11.93,10.25,9.63,10.83,9.88,10.24,10.07,11.59,12.10,10.98,11.37,12.84,12.15,11.18,12.35,12.75,11.68,11.76,12.82,12.56,11.69,12.63,13.47,12.71,12.65,13.29,13.90,13.43,14.23,12.56,12.54,11.78,11.80,11.95,11.76,10.39,10.29,11.04,9.86,9.31,8.64,9.63,8.83,7.50,8.15,8.88,7.39,6.71,7.82,8.03,6.59,6.58,8.17,7.61,6.16,7.48,8.34,7.09,6.79,8.40,8.42,7.39,6.80,8.46,9.04,8.45,6.89,7.13,7.95,6.67,5.47,6.70,6.86,5.96,5.79,7.71,6.64,5.93,7.07,8.55,6.93,9.11,8.53,9.98,8.74,9.83,10.18,7.86,8.96,10.24,9.53,8.09,9.32,10.34,8.76,8.61,10.21,10.27,8.31,9.58,10.75,9.71,8.91,10.77,11.31,11.59,11.41,12.94,12.02,10.34,11.09,12.69,11.34,10.78,11.98,12.17,10.75,10.92,12.38,11.74,10.65,11.77,12.88,11.43,11.69,11.72,11.14,10.22,8.98,9.89,9.07,10.12,11.29,10.22,10.10,11.58,11.30,10.97,11.84,11.86,10.87,10.73,11.60,10.78,9.80,9.89,9.93,8.23,7.41,8.35,7.45,7.32,8.31,8.16,7.30,8.02,8.90,9.63,7.64,8.94,7.43,6.63,7.37,8.88,9.11,7.68,7.92,9.06,9.61,10.20,10.42,8.91,9.24,10.63,10.14,9.17,10.35,10.88,10.55,9.64,9.49,9.92,9.16,8.28,7.99,8.60,7.33,6.76,7.34,7.29,5.65,6.44,7.02,6.93,4.94,5.44,3.33,3.59,2.88,4.12,3.55,3.12,5.10,4.80,4.05,4.23,5.90,5.80,5.79,6.50,7.43,6.75,7.28,8.26,8.30,8.37,8.43,9.00,9.61,9.96,10.52,10.45,9.68,9.70,9.63,8.88,8.03,8.85,8.29,6.90,5.80,6.68,6.85,4.85,5.73,5.70,4.68,3.84,6.02,4.98,3.14,3.87,4.71,4.18,2.82,4.45,4.55,3.97,3.50,4.54,4.85,4.05,4.27,4.93,5.15,4.39,4.30,5.19,4.93,4.46,5.21,5.89,5.44,4.94,6.10,6.06,5.52,5.32,7.00,6.57,5.99,6.64,7.88,8.30,7.08,7.56,7.78,7.24,6.44,6.50,6.45,5.66,5.10,5.25,5.12,4.45,3.98,4.11,3.82,3.05,3.17,3.38,2.83,2.11,2.64,2.20,1.69,1.35,0.99,0.76,1.11,1.49,1.95,2.04,1.85,2.20,2.33,2.65,3.01,3.16,3.44,3.97,3.82,4.01,4.47,5.10,4.99,5.24,5.98,6.40,6.42,7.04,7.76,8.06,7.75,7.89,7.45,8.10,6.93,6.25,7.11,6.77,5.17,5.51,6.41,5.76,5.17,4.77,4.28,4.60,4.42,3.38,4.82,5.06,4.80,4.94,5.70,5.64,6.78,7.13,8.15,8.80,9.13,8.59,10.29,9.76,9.71,11.39,11.33,11.00,11.56,10.79,9.85,10.07,11.06,9.65,10.80,11.24,10.01,9.11,9.95,9.63,8.74,8.11,7.20,6.56,7.74,7.52,6.54,6.96,8.04,7.22,6.76,7.68,8.33,7.38,7.46,8.66,8.40,7.60,8.63,9.24,8.94,8.35,8.98,8.64,8.86,8.33,9.26,9.11,8.23,8.94,9.72,9.02,8.21,9.25,9.95,8.90,8.55,10.01,10.02,9.22,9.57,10.62,10.52,10.15,10.63,11.88,12.85,12.52,10.93,11.39,12.79,11.19,10.47,12.21,12.49,11.31,11.35,12.67,11.82,10.75,11.03,12.21,11.29,10.35,11.42,11.60,11.14,10.88,12.06,31.14,31.10,31.05,31.03,30.94,30.97,30.98,30.93,31.00,30.95,31.03,31.05,30.98,31.02,31.01,31.04,30.96,30.92,30.98,30.78,30.67,30.60,30.80,30.80,30.85,30.94,30.81,30.86,30.87,30.67,30.67,30.81,30.75,30.57,30.67,30.68,30.57,30.38,30.67,30.73,30.59,30.34,30.49,30.59,30.40,30.41,30.60,30.47,30.28,30.51,30.58,30.41,30.24,30.48,30.60,30.42,30.59,30.62,30.64,30.56,30.75,30.79,30.57,30.71,30.85,30.72,30.64,30.90,30.86,30.74,30.77,30.87,30.75,30.77,30.82,30.88,30.75,30.79,30.94,30.91,30.86,30.94,30.91,30.99,30.96,30.76,30.91,30.87,30.71,30.58,30.54,30.78,30.73,30.52,30.74,30.85,30.79,30.70,30.82,30.92,30.91,31.03,30.98,30.85,30.97,30.96,30.81,30.69,30.91,30.92,30.70,30.93,30.85,30.66,30.84,30.89,30.88,30.83,30.69,30.76,30.68,30.73,30.56,30.53,30.63,30.47,30.29,30.44,30.52,30.28,30.30,30.02,30.13,30.30,30.39,30.36,30.44,30.01,29.98,30.08,29.99,30.12,29.80,30.15,30.32,29.82,30.18,30.40,30.34,30.18,30.43,30.71,30.71,30.46,30.65,30.63,30.34,30.33,30.51,30.46,30.10,30.32,30.39,30.38,29.91,30.25,30.32,30.10,29.71,30.12,29.82,29.75,29.68,30.23,30.03,29.52,30.03,30.13,29.80,29.63,30.07,30.15,29.50,29.69,30.17,29.99,29.43,29.90,30.07,29.63,29.64,29.97,30.18,29.58,29.80,29.73,29.65,29.76,29.40,29.18,29.11,29.36,29.00,29.10,29.03,28.90,28.88,29.08,28.94,28.86,29.05,29.43,29.25,29.04,29.48,29.51,29.33,28.98,29.58,29.44,29.10,29.44,29.55,29.38,29.38,29.81,29.67,29.66,29.59,30.17,30.20,30.12,29.75,29.70,29.99,29.94,29.21,29.75,30.05,29.87,29.46,30.00,30.31,30.20,29.78,30.40,30.44,30.61,30.51,30.73,30.48,30.73,30.54,30.24,30.40,30.51,30.07,29.99,30.42,30.23,29.81,29.92,30.20,29.92,29.71,30.07,30.11,29.72,29.69,30.16,30.19,30.27,30.20,30.50,30.38,29.94,30.16,30.36,30.22,29.84,30.18,30.37,30.01,30.07,30.44,30.44,30.19,30.16,30.64,30.72,30.49,30.74,30.79,30.43,30.38,30.48,30.20,30.36,30.43,30.08,30.12,30.17,30.29,30.04,30.22,30.17,29.97,29.80,30.04,29.90,29.64,29.73,30.03,29.70,29.51,29.97,29.87,29.95,30.39,30.41,30.45,30.68,30.71,30.79,30.71,30.83,30.81,30.61,30.86,30.95,30.84,30.77,30.88,30.98,30.91,31.02,30.96,30.91,30.87,30.96,30.92,30.74,30.89,30.93,30.93,30.76,30.66,30.76,30.62,30.34,30.37,30.58,30.50,30.27,30.30,30.57,30.31,30.29,30.34,30.40,30.29,30.16,29.98,29.96,29.51,29.46,29.29,29.80,30.13,29.77,29.94,30.10,30.28,30.17,30.30,30.38,30.42,30.65,30.67,30.72,30.77,30.81,30.83,30.86,30.98,30.97,30.97,31.02,30.97,30.97,31.01,30.87,30.88,30.99,30.86,30.71,30.70,30.80,30.64,30.35,30.46,30.43,30.10,29.94,30.13,30.02,29.37,29.61,29.97,29.00,29.03,29.55,29.49,28.96,28.70,29.40,29.31,28.46,28.57,29.50,28.95,28.58,28.02,28.23,29.08,28.83,28.64,29.14,29.48,28.72,29.07,29.58,29.16,29.17,29.66,29.79,29.64,29.57,29.99,30.02,29.68,30.01,30.00,29.98,29.70,29.43,29.43,29.44,29.08,29.07,28.99,28.97,28.45,28.66,28.39,28.52,28.57,27.71,27.96,28.54,28.35,28.09,28.64,29.19,29.70,29.67,29.26,29.31,29.59,29.40,28.36,28.77,29.29,28.96,28.21,28.49,28.93,28.62,28.45,28.85,29.06,29.25,29.04,29.38,29.48,29.73,29.55,29.70,30.03,30.10,30.05,30.06,29.79,30.11,29.86,29.45,29.84,30.08,29.44,29.39,29.87,30.12,29.86,29.31,29.70,29.78,29.27,28.89,29.75,29.66,29.12,29.37,30.08,29.72,30.20,30.06,30.28,30.48,30.49,30.11,30.56,30.49,30.30,30.66,30.56,30.49,30.59,30.54,30.13,30.03,30.51,29.91,30.55,30.59,30.41,29.98,30.21,30.14,29.92,29.44,28.99,29.21,29.56,29.46,29.12,29.44,29.88,29.40,29.14,29.79,29.96,29.60,29.66,30.14,30.00,29.84,30.17,30.23,30.46,30.29,30.51,30.43,30.43,30.10,30.44,30.46,29.86,30.06,30.48,30.19,29.66,30.00,30.50,29.89,29.65,30.29,30.29,30.10,30.05,30.61,30.41,30.10,30.32,30.73,30.77,30.73,30.45,30.67,30.85,30.61,30.43,30.78,30.74,30.70,30.55,30.77,30.70,30.35,30.46,30.66,30.70,30.44,30.61,30.74,30.63,30.46,30.53],[25.94,24.95,23.22,22.30,21.06,19.79,20.20,20.03,19.50,18.94,19.46,19.47,18.34,19.07,19.02,19.17,19.08,18.93,18.81,17.30,17.57,17.58,16.88,16.94,16.42,16.05,15.31,14.97,14.80,13.36,13.82,15.03,13.81,12.75,14.52,14.49,13.74,12.97,13.87,14.53,13.75,12.71,13.46,13.74,12.12,11.65,12.85,12.03,11.01,11.32,12.18,10.55,9.63,10.23,11.04,9.70,10.22,11.23,11.58,11.72,12.87,12.87,11.92,13.39,14.32,12.96,13.57,15.11,15.50,13.70,14.36,16.27,15.70,14.40,15.64,16.82,15.31,15.63,16.67,16.79,15.40,16.49,16.85,16.29,15.00,15.59,15.38,14.69,13.35,13.15,11.91,14.15,13.83,12.68,12.34,14.76,13.62,12.03,13.27,14.40,13.43,14.41,13.83,13.63,12.70,12.43,11.94,11.54,11.31,11.03,10.65,11.90,11.72,11.34,12.56,12.67,11.81,12.92,12.46,10.91,11.43,12.09,10.88,9.86,10.79,10.48,8.97,8.94,9.41,8.39,8.29,7.13,7.37,8.43,8.99,9.01,9.59,8.81,9.08,9.94,10.46,10.57,10.60,11.24,11.25,10.46,11.61,12.38,11.56,11.59,12.95,13.56,13.59,12.69,13.17,12.95,11.05,11.99,11.92,10.99,10.22,11.01,10.84,9.48,8.79,9.66,9.31,8.02,7.88,8.10,7.85,8.89,9.02,10.06,10.79,9.21,9.57,11.21,10.50,9.19,10.35,11.21,9.67,9.47,10.72,10.70,9.69,10.28,11.61,11.02,10.58,11.50,12.43,11.51,12.37,10.80,10.73,9.88,10.17,10.37,9.56,8.62,8.62,8.72,8.09,7.48,7.27,7.85,6.98,6.21,6.94,7.04,6.00,4.88,6.47,6.07,5.09,5.02,6.74,5.61,4.99,6.55,6.98,5.28,5.44,7.26,6.60,5.81,5.50,6.61,7.87,6.65,5.38,6.29,7.23,5.42,4.44,6.19,6.37,4.55,4.85,7.08,6.06,5.20,6.17,7.64,6.22,7.72,7.59,8.72,7.85,9.03,8.38,7.24,8.14,8.81,7.90,7.47,8.52,8.85,7.59,8.07,8.91,8.77,7.55,8.77,9.31,8.79,7.78,9.17,9.36,10.26,9.86,11.45,10.98,9.03,9.62,10.71,9.53,9.13,9.89,10.01,8.99,9.20,9.89,9.17,8.65,9.64,10.36,9.04,9.12,9.82,9.33,8.12,7.80,8.15,7.74,8.15,9.57,8.50,8.25,9.65,9.95,9.55,10.42,10.21,9.55,9.63,9.41,8.97,8.16,8.10,8.17,7.11,6.18,7.31,6.38,5.89,7.10,6.64,5.69,7.18,7.23,7.36,6.39,7.13,5.88,5.42,6.10,6.85,6.69,5.98,6.48,7.50,7.69,8.56,8.37,6.96,7.65,8.77,7.76,6.91,8.32,8.75,8.26,7.36,7.18,7.83,6.86,5.95,6.44,6.93,5.59,5.24,6.56,5.95,4.49,4.70,5.93,5.10,4.03,4.14,2.75,2.98,2.26,3.04,2.92,2.84,3.78,3.85,3.71,3.97,4.72,4.73,4.98,5.22,5.74,5.83,6.13,6.50,6.87,7.22,7.33,7.53,8.04,8.66,9.33,9.20,8.14,8.42,8.75,7.94,6.87,7.50,7.05,5.76,5.32,6.08,5.93,4.61,4.80,4.89,4.07,4.14,4.63,3.71,2.62,3.07,3.33,2.83,2.08,3.12,3.22,2.81,2.31,3.54,3.60,3.02,3.32,3.97,4.03,3.60,3.46,4.04,3.87,3.70,3.94,4.51,4.28,3.78,4.49,4.87,4.38,4.11,5.14,5.26,4.79,4.85,5.88,6.01,5.03,5.53,5.58,5.21,4.68,4.64,4.69,4.08,3.82,3.93,3.72,3.25,2.98,3.14,2.94,2.11,2.37,2.54,2.21,1.65,2.07,2.11,1.51,1.45,1.33,0.97,0.76,1.08,1.63,1.59,1.29,1.56,1.89,2.06,2.09,2.30,2.67,2.96,2.97,3.06,3.44,3.73,3.66,4.09,4.59,4.59,4.87,5.33,5.83,6.05,5.94,5.82,5.56,6.22,5.42,4.72,5.43,5.31,4.20,4.39,5.08,4.77,4.31,3.92,3.67,3.82,3.47,2.85,3.60,4.15,3.57,3.62,4.41,4.56,5.23,5.71,6.34,7.15,7.21,6.63,7.90,7.61,7.30,8.53,8.63,8.43,8.98,8.36,7.64,7.99,8.45,7.57,8.44,8.77,7.86,7.15,7.98,7.83,6.80,6.30,5.76,5.11,5.97,5.98,5.05,5.29,6.15,5.62,5.01,5.67,6.24,5.60,5.47,6.40,6.49,5.88,6.53,7.11,7.22,6.61,7.29,7.09,7.30,6.64,7.58,7.58,6.59,7.12,7.88,7.22,6.45,7.59,8.25,7.04,6.99,8.42,8.04,7.51,8.07,8.86,8.29,8.21,9.04,9.84,10.59,10.15,9.00,9.16,10.52,9.20,8.33,9.65,10.17,9.24,8.71,9.91,9.72,8.51,8.68,9.86,9.42,8.22,9.10,9.58,9.23,8.69,9.86,31.08,31.00,30.90,30.91,30.81,30.79,30.85,30.77,30.88,30.77,30.91,30.96,30.83,30.83,30.87,30.87,30.79,30.69,30.76,30.42,30.42,30.33,30.58,30.58,30.67,30.73,30.65,30.62,30.70,30.55,30.45,30.65,30.62,30.31,30.39,30.44,30.35,30.12,30.46,30.48,30.33,30.10,30.15,30.30,30.09,30.05,30.25,30.15,29.92,30.20,30.23,30.11,29.90,30.16,30.24,30.14,30.38,30.35,30.48,30.32,30.53,30.48,30.26,30.42,30.61,30.39,30.34,30.66,30.65,30.42,30.54,30.70,30.54,30.53,30.66,30.75,30.57,30.60,30.82,30.77,30.65,30.76,30.73,30.81,30.76,30.60,30.74,30.68,30.57,30.41,30.39,30.59,30.51,30.23,30.56,30.67,30.57,30.46,30.66,30.75,30.70,30.84,30.77,30.69,30.80,30.75,30.63,30.45,30.68,30.76,30.47,30.79,30.71,30.53,30.67,30.76,30.73,30.73,30.54,30.58,30.57,30.49,30.41,30.36,30.45,30.23,30.07,30.26,30.36,29.93,30.07,29.72,29.84,29.98,30.20,29.96,30.22,29.68,29.71,29.96,29.75,30.03,29.43,30.05,30.16,29.80,30.03,30.27,30.17,30.08,30.28,30.52,30.48,30.25,30.40,30.35,30.23,30.13,30.23,30.24,29.82,29.97,30.14,30.11,29.64,29.85,30.00,29.86,29.47,29.85,29.53,29.37,29.45,29.87,29.74,29.32,29.70,29.86,29.65,29.43,29.85,29.96,29.36,29.61,30.05,29.85,29.32,29.64,29.98,29.48,29.50,29.91,30.10,29.48,29.92,29.40,29.63,29.48,29.06,28.91,28.94,29.06,28.21,28.89,28.93,28.39,28.75,28.98,28.71,28.28,28.91,29.26,29.03,28.82,29.07,29.28,29.11,28.70,29.35,29.28,28.91,29.19,29.27,29.24,29.13,29.58,29.53,29.45,29.31,29.81,29.95,29.85,29.54,29.49,29.62,29.56,28.98,29.48,29.65,29.58,29.03,29.60,29.84,29.67,29.23,29.93,29.87,30.35,30.12,30.45,29.99,30.41,30.16,29.79,29.93,30.10,29.76,29.63,30.06,29.96,29.56,29.70,29.94,29.68,29.44,29.89,29.93,29.45,29.46,30.00,30.00,30.19,29.94,30.27,30.19,29.66,29.85,30.13,29.98,29.48,29.96,30.19,29.73,29.80,30.17,30.06,29.79,29.90,30.39,30.38,30.18,30.50,30.47,29.97,29.94,30.26,29.89,29.96,30.17,29.83,29.79,29.83,30.05,29.74,30.11,30.01,29.83,29.62,29.69,29.66,29.52,29.52,29.64,29.44,29.12,29.60,29.46,29.47,29.95,30.12,30.08,30.38,30.45,30.68,30.40,30.66,30.58,30.15,30.66,30.79,30.66,30.38,30.63,30.81,30.74,30.84,30.78,30.60,30.61,30.77,30.73,30.46,30.72,30.78,30.73,30.56,30.43,30.49,30.28,30.03,29.94,30.21,30.09,29.83,29.84,30.26,29.86,29.85,29.83,29.94,29.87,29.64,29.45,29.64,29.24,28.98,29.03,29.54,29.64,29.47,29.55,29.80,29.85,29.81,30.07,30.07,30.08,30.41,30.35,30.44,30.60,30.67,30.58,30.61,30.82,30.73,30.78,30.82,30.73,30.78,30.84,30.66,30.62,30.79,30.71,30.43,30.46,30.59,30.43,29.99,30.22,30.08,29.76,29.58,29.81,29.65,28.91,29.27,29.50,28.70,28.71,29.20,29.19,28.58,28.32,28.91,28.77,28.37,28.12,28.86,28.66,27.98,27.86,27.95,28.58,28.58,28.24,28.84,29.04,28.39,28.73,29.26,28.86,28.81,29.38,29.61,29.42,29.29,29.77,29.78,29.40,29.78,29.76,29.77,29.45,29.19,29.04,29.06,28.73,28.68,28.74,28.62,28.17,28.15,27.93,28.20,28.24,27.77,27.54,28.47,28.13,27.96,28.27,28.94,29.26,29.44,28.78,28.88,29.15,29.13,28.18,28.67,29.08,28.80,27.88,28.36,28.67,28.46,28.11,28.81,28.92,28.94,28.84,29.20,29.28,29.50,29.33,29.44,29.80,29.87,29.87,29.85,29.54,29.88,29.56,29.21,29.62,29.74,29.08,29.17,29.60,29.79,29.49,29.11,29.28,29.37,29.05,28.71,29.39,29.28,28.90,29.13,29.67,29.45,29.85,29.79,30.03,30.32,30.33,29.83,30.41,30.28,30.01,30.51,30.35,30.31,30.44,30.39,29.87,29.73,30.30,29.71,30.40,30.44,30.26,29.65,30.07,30.08,29.76,29.33,28.96,29.08,29.38,29.23,28.86,29.13,29.59,29.17,28.76,29.51,29.65,29.15,29.35,29.88,29.68,29.53,29.93,30.02,30.27,30.04,30.34,30.14,30.21,29.74,30.22,30.22,29.51,29.62,30.22,29.87,29.29,29.65,30.16,29.58,29.21,29.93,29.96,29.68,29.66,30.35,30.16,29.90,30.12,30.54,30.55,30.49,30.27,30.47,30.66,30.38,30.10,30.57,30.57,30.47,30.29,30.56,30.50,30.01,30.19,30.45,30.49,30.17,30.43,30.51,30.39,30.25,30.33],[26.16,25.36,23.25,22.60,21.34,19.98,20.30,19.98,19.67,18.84,19.50,19.51,18.13,18.96,18.87,19.09,18.67,18.27,17.67,16.21,16.25,15.93,15.15,15.29,14.17,13.78,13.09,12.55,12.67,11.36,12.01,12.88,11.91,11.00,12.09,12.23,11.34,10.88,11.19,11.93,10.59,10.11,10.89,10.79,9.51,9.53,10.16,9.51,8.45,8.96,9.60,8.55,7.56,8.37,9.49,8.24,9.03,9.77,10.09,9.77,10.74,10.57,9.83,10.77,11.67,10.58,10.79,12.21,12.45,11.24,11.99,13.49,13.08,12.40,13.57,14.29,13.20,13.56,14.33,14.51,13.60,14.39,14.23,14.09,13.00,13.31,12.74,12.06,11.07,10.90,9.91,11.44,11.62,10.12,10.52,11.92,11.14,10.13,11.59,12.04,11.50,12.69,12.65,12.33,11.35,11.39,10.81,10.45,10.40,10.12,9.57,10.82,10.47,9.98,11.13,11.09,10.33,10.80,10.31,9.70,9.96,10.72,8.98,8.63,9.75,9.03,7.67,7.93,8.27,6.83,7.20,6.02,6.54,7.51,8.11,7.86,8.47,7.81,7.79,8.59,8.81,9.18,9.31,9.93,9.67,8.87,9.98,10.57,9.65,9.77,10.87,11.28,11.01,10.16,10.51,10.43,9.16,9.44,9.37,8.95,8.35,8.58,8.77,7.72,6.92,7.66,7.84,6.66,6.34,6.49,5.88,6.67,6.46,7.86,7.93,6.84,7.49,8.39,7.71,7.14,8.35,8.61,7.49,7.64,8.67,8.54,8.08,8.70,9.53,9.21,9.10,9.82,10.50,9.96,10.90,9.76,9.47,8.70,9.22,9.02,8.41,7.89,7.54,7.37,7.17,6.80,6.51,6.56,6.14,5.60,5.97,5.66,5.15,4.78,5.29,4.95,4.31,4.42,5.21,4.58,4.27,4.92,5.40,4.41,4.70,5.68,5.52,4.96,4.67,5.52,6.41,5.50,4.49,4.97,5.80,4.69,4.15,5.19,5.19,4.16,4.59,5.65,5.06,4.50,5.06,5.96,5.15,6.10,6.01,6.75,6.26,7.43,6.85,6.00,6.48,7.50,6.30,6.20,7.40,7.46,6.19,6.59,7.88,7.01,5.92,7.05,7.78,6.76,6.13,7.03,7.27,8.22,7.89,9.42,9.20,7.66,7.91,9.48,8.55,7.22,8.33,8.80,7.43,7.51,8.49,8.05,7.10,8.01,8.82,7.80,7.56,8.11,7.50,6.57,6.31,6.69,6.43,6.80,7.59,7.11,6.91,7.89,8.25,7.74,8.61,8.42,7.62,7.32,7.74,7.00,6.29,6.70,6.78,6.01,5.39,5.92,5.77,5.09,5.54,5.62,5.04,5.99,6.16,6.58,5.43,6.09,5.36,4.90,5.44,6.17,6.07,5.41,5.77,6.56,6.87,7.62,7.60,6.31,6.76,7.80,6.98,6.40,7.04,7.70,7.17,6.30,6.20,6.80,6.22,5.31,5.60,5.83,4.93,4.70,5.10,5.02,4.28,4.31,4.84,4.52,3.91,4.00,2.67,2.82,2.18,3.14,2.61,2.60,3.60,3.66,3.28,3.71,4.21,3.96,4.03,4.28,4.94,4.87,5.06,5.55,5.83,5.82,5.99,6.47,6.61,6.95,7.47,7.58,6.97,7.21,7.15,6.32,5.79,6.25,5.73,4.94,4.64,5.02,4.71,3.93,3.84,3.68,3.17,2.82,3.02,2.75,1.97,2.00,2.54,2.21,1.72,2.42,2.61,2.42,2.06,2.83,2.82,2.65,2.87,3.57,3.63,3.38,3.19,3.75,3.79,3.37,3.55,4.07,3.92,3.46,4.01,4.44,3.93,3.71,4.53,4.74,4.30,4.23,4.92,5.06,4.39,4.66,4.84,4.55,4.10,4.07,4.14,3.67,3.23,3.51,3.30,2.79,2.56,2.67,2.48,1.86,2.15,2.30,1.93,1.40,1.83,2.02,1.53,1.55,1.53,1.38,0.93,0.77,1.05,1.39,1.16,1.23,1.42,1.80,1.73,1.77,2.12,2.41,2.45,2.51,2.68,3.02,3.12,3.28,3.66,3.85,4.02,4.41,4.88,5.09,5.11,5.00,4.66,5.30,4.43,4.01,4.55,4.21,3.51,3.61,4.17,4.09,3.63,3.36,3.25,3.16,2.92,2.22,2.88,3.36,3.08,3.17,3.73,4.03,4.76,5.08,5.49,6.20,6.30,5.71,6.98,6.76,6.43,7.59,7.87,7.52,8.16,7.40,6.80,7.27,7.57,6.80,7.50,7.89,7.05,6.61,7.21,6.99,6.42,5.90,5.32,4.75,5.51,5.36,4.63,4.93,5.54,5.13,4.54,5.25,5.59,5.17,5.00,5.71,5.72,5.13,5.60,6.51,6.55,5.72,6.31,6.18,6.48,6.05,6.62,6.81,5.97,6.38,7.11,6.47,6.06,6.85,7.37,6.41,6.43,7.56,7.46,6.75,7.20,8.13,7.54,7.30,8.14,8.92,9.61,9.33,8.10,8.31,9.65,8.43,7.70,8.76,9.41,8.44,7.83,8.94,8.89,7.92,7.97,9.15,8.67,7.63,8.44,9.04,8.37,7.79,8.88,31.01,30.95,30.85,30.91,30.82,30.77,30.81,30.74,30.81,30.66,30.84,30.81,30.71,30.79,30.76,30.74,30.70,30.64,30.64,30.28,30.30,30.19,30.47,30.57,30.57,30.73,30.62,30.67,30.71,30.54,30.43,30.64,30.57,30.27,30.32,30.43,30.35,30.07,30.38,30.32,30.12,30.01,30.04,30.13,29.96,30.03,30.19,30.09,29.97,30.12,30.24,30.08,29.97,30.16,30.21,30.09,30.31,30.24,30.47,30.18,30.57,30.45,30.18,30.31,30.54,30.30,30.23,30.57,30.63,30.35,30.45,30.68,30.58,30.52,30.64,30.82,30.50,30.63,30.86,30.80,30.70,30.83,30.77,30.89,30.84,30.63,30.82,30.77,30.69,30.33,30.42,30.73,30.55,30.07,30.53,30.76,30.59,30.37,30.55,30.85,30.64,30.87,30.79,30.62,30.85,30.77,30.59,30.36,30.69,30.76,30.36,30.79,30.74,30.42,30.67,30.81,30.78,30.78,30.60,30.64,30.63,30.47,30.35,30.40,30.48,30.13,29.99,30.23,30.32,29.83,29.96,29.52,29.58,29.83,29.93,29.79,30.10,29.51,29.50,29.78,29.43,29.87,29.36,29.90,29.97,29.36,29.62,29.97,29.95,29.62,29.94,30.30,30.29,29.94,30.18,30.15,29.83,29.86,30.02,30.10,29.55,29.87,30.18,29.98,29.31,29.78,29.98,29.75,29.28,29.75,29.39,29.32,29.14,29.79,29.61,28.87,29.54,29.73,29.36,29.22,29.59,29.72,29.08,29.25,29.82,29.71,29.17,29.49,29.61,29.48,29.12,29.42,29.76,29.36,29.47,29.09,29.15,29.24,28.96,28.70,28.74,28.81,28.78,28.64,28.74,28.62,28.49,28.80,28.75,28.37,28.59,28.92,28.95,28.67,28.98,29.09,28.81,28.53,29.16,29.15,28.77,29.21,29.31,29.07,29.01,29.52,29.53,29.42,29.28,29.90,29.87,29.85,29.38,29.47,29.62,29.52,28.95,29.46,29.82,29.51,28.90,29.71,29.95,29.34,29.10,29.86,29.84,30.28,30.10,30.48,30.14,30.44,30.21,29.93,30.01,30.19,29.76,29.66,30.14,29.91,29.61,29.65,29.98,29.70,29.49,29.84,29.88,29.39,29.40,29.94,29.90,30.15,29.90,30.22,30.19,29.62,29.84,30.07,29.96,29.40,29.93,30.12,29.69,29.80,30.07,30.11,29.80,29.73,30.39,30.41,30.16,30.55,30.51,29.99,29.93,30.25,29.88,29.99,30.12,29.98,29.73,29.69,29.94,29.69,29.95,29.92,29.61,29.55,29.54,29.52,29.42,29.47,29.72,29.20,29.02,29.59,29.45,29.15,29.87,30.02,30.00,30.39,30.46,30.68,30.44,30.67,30.63,30.22,30.61,30.74,30.61,30.41,30.56,30.79,30.67,30.81,30.74,30.50,30.49,30.67,30.69,30.36,30.65,30.68,30.64,30.46,30.36,30.46,30.36,30.00,29.96,30.28,30.24,29.99,29.95,30.27,29.99,29.84,29.88,30.02,29.77,29.40,29.24,29.39,29.03,28.97,28.87,29.48,29.77,29.55,29.82,29.94,29.89,29.78,30.19,30.07,30.11,30.44,30.42,30.40,30.56,30.70,30.53,30.47,30.72,30.73,30.71,30.77,30.66,30.75,30.82,30.61,30.60,30.74,30.68,30.43,30.43,30.56,30.45,30.06,30.22,30.09,29.79,29.46,29.83,29.67,28.89,29.23,29.49,28.61,28.67,28.92,29.10,28.73,28.48,28.81,28.85,28.45,28.06,28.71,28.54,27.95,27.86,27.99,28.54,28.63,28.47,28.77,29.16,28.56,28.88,29.37,28.96,28.82,29.29,29.55,29.35,29.27,29.68,29.79,29.26,29.68,29.60,29.65,29.33,29.05,29.06,29.13,28.80,28.74,28.53,28.60,28.46,28.15,27.95,28.38,28.35,27.77,27.57,28.38,28.20,27.83,28.16,28.78,29.04,29.14,28.67,28.18,29.14,28.90,28.02,28.68,28.96,28.65,27.99,28.37,28.46,28.46,28.25,28.82,28.78,28.83,28.86,29.18,29.17,29.40,29.11,29.42,29.77,29.92,29.94,29.89,29.53,30.00,29.60,29.23,29.67,29.94,29.14,29.19,29.67,29.80,29.46,29.08,29.20,29.44,28.94,28.75,29.41,29.38,28.92,29.15,29.80,29.47,30.01,29.82,30.01,30.39,30.40,29.68,30.41,30.15,29.90,30.47,30.20,30.21,30.35,30.29,29.67,29.56,30.21,29.47,30.24,30.34,30.12,29.59,29.79,29.95,29.72,29.25,28.86,28.83,29.25,28.95,28.52,29.07,29.53,28.95,28.74,29.32,29.59,29.07,29.22,29.67,29.58,29.44,29.75,29.91,30.13,29.92,30.30,30.08,30.13,29.76,30.08,30.08,29.46,29.52,30.06,29.78,29.27,29.56,30.01,29.42,29.27,29.84,29.71,29.59,29.62,30.04,29.82,29.69,30.02,30.37,30.33,30.28,30.09,30.30,30.48,30.20,29.81,30.42,30.39,30.18,30.10,30.37,30.29,29.76,30.01,30.28,30.37,30.07,30.26,30.42,30.26,30.06,30.24],[25.99,24.97,22.89,22.18,21.03,19.26,20.06,19.89,20.09,18.81,19.63,19.39,18.38,18.54,18.34,18.77,18.69,18.45,17.63,16.87,16.47,16.55,15.65,15.72,14.43,14.06,13.43,13.19,13.19,12.08,12.72,13.51,12.45,11.52,13.17,12.85,11.70,11.39,12.45,13.25,11.93,10.84,12.03,12.22,10.85,10.50,11.57,10.99,9.81,9.81,10.76,9.48,8.32,8.97,9.91,8.57,9.23,10.06,10.56,10.63,11.53,11.09,10.68,11.94,12.09,11.53,12.27,13.50,13.39,12.61,13.09,14.56,14.10,13.20,14.23,15.17,13.94,14.14,15.16,15.32,13.82,15.29,15.19,15.02,13.67,14.02,13.31,12.81,11.43,12.07,10.63,12.38,12.68,11.08,11.04,12.61,11.94,10.80,11.71,12.41,12.07,12.97,12.69,12.63,11.48,11.59,11.10,10.60,10.43,10.25,9.91,10.94,10.59,10.25,11.26,11.38,10.52,11.21,10.94,9.75,10.15,10.74,9.55,9.00,9.80,9.39,8.25,8.11,8.42,7.08,7.34,6.24,6.55,7.63,8.08,8.12,8.80,7.90,8.09,8.80,8.98,9.77,9.50,10.56,10.33,9.57,10.43,11.24,10.50,10.51,11.62,12.22,12.20,11.08,11.90,11.60,10.01,10.53,10.68,9.81,8.80,9.91,9.68,8.43,7.25,8.44,8.15,7.00,6.49,6.79,6.39,6.94,6.81,8.82,8.78,7.41,7.98,9.47,8.04,7.64,9.03,9.33,7.80,8.20,9.52,9.20,8.32,9.30,10.18,9.56,9.44,10.29,11.27,10.22,11.30,10.03,9.97,9.09,9.13,9.20,8.92,7.94,7.42,7.45,7.15,6.81,6.40,6.45,6.13,5.78,5.91,5.75,5.27,4.75,5.41,4.97,4.36,4.46,5.29,4.87,4.17,5.34,5.69,4.58,4.52,5.80,5.62,4.92,4.66,5.58,6.21,5.62,4.60,5.08,5.21,4.72,4.50,5.11,4.59,4.61,4.73,5.13,4.98,4.88,5.00,5.33,4.92,5.79,5.63,5.98,5.55,6.30,6.08,5.67,6.01,6.50,5.93,5.62,6.36,6.81,6.04,5.94,7.02,6.88,5.95,6.75,7.91,6.83,6.55,7.98,8.34,9.02,8.99,10.40,9.39,7.46,8.49,9.62,8.00,7.22,8.55,8.49,7.22,7.43,8.31,7.45,6.94,7.62,8.49,7.10,7.50,7.74,6.97,6.04,6.09,6.40,6.22,6.41,7.06,6.91,6.68,7.54,8.34,7.59,9.26,9.04,8.33,7.67,7.58,7.21,6.27,6.50,6.45,5.61,5.22,5.74,5.48,4.65,5.16,5.41,5.19,5.72,6.18,6.75,5.29,5.62,5.40,4.76,5.58,6.04,5.89,5.41,5.75,6.98,6.81,7.78,7.43,6.30,6.50,7.76,6.77,6.37,7.31,7.76,6.87,6.24,6.08,6.21,5.90,5.45,5.12,5.26,4.84,4.22,4.67,4.74,4.25,4.10,4.79,4.59,3.80,4.16,2.96,3.11,2.75,3.35,2.47,2.33,3.62,4.02,2.91,3.83,4.55,4.08,4.03,4.59,4.96,4.86,5.15,5.59,5.80,5.88,5.92,6.21,6.79,7.08,7.84,7.81,6.91,7.28,7.50,6.25,5.73,6.49,6.17,5.18,4.80,5.67,4.98,3.73,3.88,3.89,3.07,2.47,3.20,2.87,1.96,2.24,2.70,2.51,1.83,2.79,3.28,2.77,2.22,3.49,3.61,3.13,3.25,4.29,3.96,3.64,3.29,3.81,3.87,3.54,3.70,4.22,3.94,3.37,4.00,4.71,4.03,3.47,4.33,4.79,4.02,4.03,4.69,4.74,4.19,4.46,4.59,4.46,3.80,3.89,4.11,3.46,2.97,3.26,3.21,2.63,2.43,2.68,2.58,1.91,2.13,2.45,2.02,1.51,1.96,2.23,1.75,1.84,1.84,1.93,1.31,0.88,0.76,0.95,1.04,1.19,1.22,1.72,1.67,1.62,1.79,2.32,2.10,2.28,2.75,2.93,2.73,2.94,3.43,3.49,3.68,4.00,4.68,4.85,4.57,4.70,4.27,4.77,4.24,3.69,4.05,4.11,3.16,3.35,3.94,3.99,3.59,3.20,3.03,2.98,2.59,2.05,2.74,3.21,2.84,2.92,3.79,3.86,4.62,5.08,5.50,6.26,6.18,5.69,6.82,6.62,6.20,7.50,7.67,7.28,7.96,7.38,6.55,7.10,7.51,6.69,7.50,8.08,7.18,6.48,7.34,7.16,6.20,5.90,5.29,4.61,5.39,5.32,4.52,4.60,5.53,5.03,4.45,5.01,5.56,5.02,4.75,5.52,5.74,5.12,5.41,6.24,6.45,5.79,6.54,6.35,6.86,6.00,6.99,6.98,6.08,6.66,7.49,6.63,6.02,7.11,7.58,6.31,6.32,7.81,7.40,6.57,7.30,8.17,7.66,7.39,8.33,9.17,9.78,9.44,8.26,8.33,9.48,8.44,7.72,8.77,9.29,8.53,7.91,8.94,9.08,7.76,7.86,9.11,8.76,7.53,8.26,9.21,8.78,8.11,9.13,31.17,31.08,30.98,30.95,30.85,30.86,30.91,30.85,30.95,30.85,30.97,30.97,30.89,30.93,30.91,30.93,30.87,30.83,30.84,30.61,30.50,30.46,30.66,30.70,30.75,30.82,30.71,30.74,30.80,30.66,30.59,30.77,30.69,30.47,30.51,30.55,30.48,30.27,30.53,30.54,30.34,30.16,30.34,30.37,30.20,30.22,30.41,30.33,30.17,30.29,30.41,30.26,30.09,30.17,30.37,30.20,30.46,30.39,30.58,30.43,30.70,30.63,30.40,30.53,30.73,30.56,30.48,30.79,30.77,30.57,30.65,30.81,30.75,30.67,30.74,30.90,30.70,30.79,30.93,30.86,30.78,30.91,30.87,30.98,30.96,30.76,30.83,30.80,30.75,30.47,30.49,30.77,30.71,30.25,30.63,30.82,30.69,30.46,30.72,30.95,30.72,30.99,30.85,30.70,30.95,30.91,30.66,30.49,30.80,30.84,30.47,30.91,30.86,30.57,30.79,30.89,30.86,30.83,30.69,30.69,30.70,30.66,30.43,30.49,30.60,30.25,30.03,30.36,30.42,29.84,30.11,29.69,29.86,30.04,30.17,30.00,30.22,29.70,29.75,29.98,29.85,30.13,29.73,30.13,30.23,29.78,29.94,30.26,30.15,30.00,30.18,30.51,30.49,30.22,30.39,30.43,30.17,30.10,30.30,30.25,29.89,30.17,30.30,30.16,29.69,30.09,30.12,29.90,29.54,29.80,29.45,29.57,29.42,29.93,29.69,29.15,29.75,29.92,29.49,29.48,29.86,29.91,29.43,29.59,29.99,29.95,29.48,29.88,29.98,29.77,29.58,29.80,30.10,29.73,29.93,29.68,29.72,29.72,29.49,29.15,29.37,29.33,29.27,29.11,29.22,29.01,28.96,29.11,29.07,28.65,29.03,29.29,29.18,28.87,29.15,29.23,28.94,28.64,29.32,29.22,28.80,29.14,29.34,29.08,29.08,29.64,29.63,29.55,29.50,30.12,30.01,29.99,29.54,29.53,29.92,29.83,29.13,29.59,30.15,29.92,29.19,29.85,30.13,29.88,29.40,30.03,30.13,30.41,30.30,30.61,30.45,30.57,30.38,30.05,30.31,30.35,30.01,29.90,30.32,30.18,29.70,29.78,30.09,29.81,29.52,29.97,30.02,29.47,29.46,30.05,30.06,30.23,29.99,30.40,30.33,29.75,29.99,30.26,30.21,29.54,30.08,30.32,29.91,29.96,30.31,30.31,30.00,30.04,30.56,30.58,30.30,30.67,30.66,30.14,30.11,30.41,30.09,30.10,30.30,30.15,29.88,30.00,30.18,29.86,30.13,30.04,29.76,29.79,29.80,29.70,29.62,29.61,29.80,29.46,29.33,29.83,29.73,29.56,30.10,30.27,30.23,30.53,30.69,30.75,30.52,30.81,30.73,30.52,30.75,30.85,30.70,30.58,30.69,30.87,30.73,30.87,30.79,30.63,30.63,30.74,30.73,30.55,30.73,30.71,30.69,30.55,30.45,30.55,30.50,30.29,30.20,30.47,30.46,30.36,30.12,30.40,30.35,30.23,30.06,30.23,30.12,29.83,29.47,30.01,29.62,29.59,29.31,29.96,30.10,29.90,29.95,30.30,30.14,29.93,30.27,30.38,30.30,30.55,30.51,30.58,30.65,30.72,30.68,30.62,30.82,30.80,30.84,30.85,30.73,30.81,30.88,30.73,30.70,30.80,30.76,30.55,30.53,30.68,30.58,30.28,30.35,30.32,29.99,29.93,30.06,29.89,29.39,29.61,29.83,29.11,28.99,29.37,29.48,29.03,28.48,29.16,28.92,28.37,28.60,29.22,28.81,28.81,28.16,28.24,28.89,28.74,28.68,28.85,29.30,28.86,29.03,29.50,29.26,29.18,29.50,29.77,29.57,29.48,29.86,29.98,29.55,29.93,29.95,29.92,29.57,29.38,29.29,29.28,28.99,28.97,28.96,28.89,28.74,28.47,28.40,28.76,28.56,27.85,28.05,28.57,28.23,28.21,28.55,29.14,29.49,29.63,29.19,29.07,28.97,29.39,28.34,28.95,29.29,28.96,28.40,28.87,28.88,28.69,28.59,29.17,29.03,29.04,29.19,29.32,29.31,29.56,29.41,29.56,29.83,30.02,30.02,30.00,29.69,30.10,29.80,29.51,29.81,30.04,29.43,29.31,29.79,30.02,29.75,29.19,29.48,29.67,29.14,29.10,29.71,29.59,29.24,29.34,29.97,29.66,30.19,30.03,30.21,30.45,30.53,29.97,30.53,30.37,30.10,30.66,30.40,30.37,30.53,30.51,29.96,29.84,30.42,29.70,30.45,30.45,30.36,29.83,30.10,30.22,29.98,29.63,29.05,29.22,29.62,29.42,29.01,29.41,29.75,29.20,28.87,29.67,29.77,29.34,29.50,30.05,29.83,29.64,30.03,30.09,30.32,30.16,30.45,30.29,30.32,29.93,30.30,30.30,29.63,29.75,30.27,30.02,29.45,29.82,30.22,29.64,29.57,30.08,29.97,29.94,29.87,30.39,30.13,30.03,30.31,30.55,30.52,30.51,30.30,30.56,30.72,30.45,30.07,30.67,30.64,30.41,30.29,30.66,30.52,30.01,30.26,30.53,30.51,30.22,30.47,30.63,30.41,30.27,30.44],[25.80,24.73,22.76,21.92,20.82,19.46,20.12,19.96,19.84,18.86,19.35,19.39,18.13,18.38,18.26,18.38,18.16,18.12,17.37,15.83,15.88,15.84,16.05,15.86,15.06,14.50,13.41,13.34,13.12,11.59,12.12,13.51,12.46,10.77,12.37,12.87,11.42,10.84,12.08,12.70,11.55,10.00,11.22,11.61,10.00,9.56,10.86,10.29,9.22,9.37,10.30,9.45,8.39,9.20,10.11,8.85,9.64,10.46,10.88,10.43,11.76,11.47,10.44,11.63,12.52,11.35,11.47,12.97,13.16,12.05,12.24,14.12,13.48,12.68,13.64,14.88,13.35,13.49,15.03,15.41,13.80,15.15,14.98,14.98,13.47,13.51,13.34,12.50,11.47,11.20,10.35,12.11,11.90,10.46,11.01,12.79,11.67,10.71,12.11,12.71,12.18,13.22,13.02,12.68,11.86,11.90,11.29,10.72,10.76,10.44,10.01,11.17,10.99,10.47,11.74,11.90,10.91,11.62,11.02,10.07,10.62,10.98,9.69,9.19,10.05,9.46,8.21,8.42,8.76,7.29,7.46,6.12,6.46,7.51,8.15,8.33,8.81,7.90,8.24,8.93,9.31,9.90,9.68,10.82,10.60,9.98,10.51,11.62,10.74,10.60,11.83,12.36,11.93,11.10,11.27,11.16,9.94,10.17,10.38,10.05,8.87,9.42,9.64,8.85,7.79,8.43,8.50,7.30,6.73,7.12,6.60,6.91,6.72,8.04,7.84,6.97,7.56,8.49,7.60,7.34,8.28,8.88,7.84,7.97,9.25,8.99,8.55,9.22,10.49,9.78,9.36,10.48,11.66,10.64,11.69,10.29,10.25,9.22,9.31,9.27,8.77,7.85,7.66,7.74,7.08,6.71,6.58,6.48,6.16,5.79,5.88,5.69,5.37,4.31,5.41,5.26,4.06,4.38,5.19,4.96,3.46,4.81,5.30,4.58,4.41,5.62,5.52,4.83,4.56,5.45,6.37,5.70,4.51,4.86,6.05,4.63,3.51,5.01,5.24,4.05,3.98,5.50,4.96,4.03,4.71,5.45,5.45,6.34,6.30,7.01,6.66,7.67,7.02,6.17,6.97,7.29,6.39,5.78,7.32,7.10,6.09,6.08,7.28,6.59,5.62,6.91,7.39,6.38,6.04,7.41,7.36,8.25,7.87,9.06,8.80,6.66,7.67,8.61,7.62,6.73,7.85,7.97,7.61,7.58,7.88,7.80,7.26,7.77,8.61,7.84,7.82,8.22,7.69,6.53,6.33,6.86,6.12,6.82,7.50,7.30,6.62,7.66,8.32,7.37,8.56,8.42,8.11,7.51,7.66,6.69,6.21,6.14,6.40,5.49,5.56,5.93,5.37,4.55,5.68,5.77,5.42,6.45,6.67,6.75,5.67,6.68,5.80,5.25,5.95,6.86,6.60,5.94,6.37,7.45,7.45,8.66,8.04,6.84,7.43,8.43,7.14,6.50,7.58,7.89,7.18,6.30,6.06,6.60,6.29,5.41,5.41,6.45,5.31,4.70,5.51,5.51,4.21,4.30,5.20,4.79,3.89,3.72,2.65,2.71,1.94,2.40,2.54,2.75,3.55,3.85,3.60,4.05,4.21,4.44,4.61,5.02,5.43,5.71,5.91,6.20,6.43,6.80,7.18,7.44,8.01,8.40,8.99,8.94,8.11,8.20,8.14,7.20,6.45,7.14,6.69,5.83,5.22,5.93,5.34,4.43,4.83,4.75,4.22,3.79,4.81,3.67,2.74,2.87,3.67,2.73,1.95,3.12,3.38,2.70,2.53,3.55,3.55,2.99,3.49,4.08,3.99,3.53,3.13,3.96,4.02,3.41,3.60,4.46,4.02,3.30,4.17,4.44,3.77,3.50,4.64,4.52,4.01,4.11,5.13,5.26,4.37,4.86,4.97,4.63,3.98,4.04,4.14,3.51,3.08,3.45,3.18,2.76,2.70,2.77,2.57,1.90,2.20,2.41,1.89,1.47,2.16,2.30,1.66,2.12,2.22,2.05,1.45,1.35,1.02,0.76,0.92,1.21,1.40,1.55,1.52,1.67,1.90,2.32,2.20,2.41,2.76,3.16,3.01,3.23,3.57,3.76,4.01,4.20,4.85,5.11,4.98,5.00,4.70,5.15,4.38,3.91,4.46,4.18,3.45,3.57,4.08,4.07,3.69,3.14,3.33,3.39,2.91,2.22,3.36,3.51,2.94,3.29,3.99,4.00,4.72,4.92,5.37,6.26,6.24,5.84,7.09,6.98,6.58,7.83,7.88,7.64,8.33,7.88,6.90,7.33,7.99,7.14,8.13,8.59,7.72,6.92,7.91,7.73,6.58,6.12,5.62,4.80,5.69,5.80,4.78,4.78,5.82,5.49,4.62,5.21,5.89,5.21,4.86,5.90,6.09,5.26,5.83,6.63,6.71,5.91,6.68,6.54,6.91,6.04,7.39,7.24,6.24,6.61,7.61,6.85,6.07,7.16,7.86,6.56,6.58,8.14,7.68,7.17,7.75,8.62,8.31,8.12,8.95,9.70,10.35,9.94,8.89,8.93,9.92,8.96,8.10,9.37,9.58,8.95,8.42,9.31,9.30,8.03,8.20,9.16,9.00,7.72,8.50,9.19,8.87,8.43,9.57,31.16,31.10,31.02,31.00,30.90,30.94,30.99,30.91,31.02,30.92,31.00,31.01,30.94,30.91,30.91,30.95,30.89,30.83,30.90,30.61,30.60,30.52,30.78,30.73,30.85,30.91,30.75,30.88,30.85,30.64,30.60,30.80,30.71,30.50,30.57,30.64,30.48,30.29,30.62,30.61,30.42,30.20,30.37,30.49,30.27,30.20,30.46,30.33,30.12,30.29,30.42,30.23,30.11,30.23,30.41,30.23,30.48,30.44,30.62,30.45,30.73,30.67,30.43,30.58,30.79,30.63,30.53,30.85,30.83,30.61,30.72,30.89,30.80,30.71,30.83,30.99,30.80,30.79,31.00,31.00,30.87,30.97,30.97,31.05,30.99,30.84,30.92,30.90,30.78,30.49,30.53,30.82,30.71,30.32,30.73,30.90,30.76,30.57,30.84,30.98,30.81,31.05,30.90,30.78,30.98,30.97,30.73,30.55,30.87,30.86,30.54,30.91,30.89,30.64,30.83,30.93,30.93,30.92,30.67,30.70,30.75,30.75,30.49,30.49,30.61,30.30,30.06,30.37,30.42,29.90,30.12,29.73,29.87,30.02,30.19,30.06,30.30,29.75,29.87,29.98,29.98,30.24,29.85,30.32,30.38,29.94,30.22,30.46,30.33,30.21,30.44,30.68,30.65,30.45,30.50,30.56,30.34,30.18,30.35,30.34,30.00,30.16,30.32,30.19,29.75,30.03,30.16,29.88,29.54,29.91,29.51,29.57,29.57,30.01,29.83,29.37,29.83,30.03,29.71,29.65,29.95,30.07,29.56,29.71,30.14,30.05,29.72,29.98,30.23,30.00,29.82,30.08,30.35,29.85,30.10,29.73,29.93,29.79,29.50,29.46,29.41,29.39,29.43,29.22,29.43,29.13,29.01,29.31,29.07,28.64,29.09,29.44,29.10,28.87,29.21,29.28,28.93,28.87,29.41,29.14,28.94,29.34,29.45,29.02,29.28,29.65,29.61,29.50,29.47,30.08,30.02,30.10,29.71,29.67,29.94,29.95,29.47,29.82,30.17,29.98,29.48,29.94,30.29,29.96,29.49,30.12,30.10,30.41,30.21,30.62,30.36,30.60,30.33,30.23,30.28,30.37,30.06,30.03,30.36,30.12,29.86,29.83,30.10,29.88,29.64,30.01,30.08,29.64,29.58,30.06,30.10,30.24,30.00,30.36,30.30,29.86,30.01,30.21,30.16,29.69,30.05,30.28,29.87,29.93,30.31,30.31,29.97,30.08,30.52,30.54,30.30,30.64,30.63,30.10,30.10,30.44,30.17,30.11,30.36,30.14,29.94,29.97,30.26,30.01,30.24,30.09,29.84,29.91,29.89,29.79,29.73,29.63,29.78,29.56,29.34,29.84,29.68,29.71,30.09,30.35,30.23,30.45,30.72,30.83,30.49,30.80,30.75,30.43,30.73,30.84,30.68,30.58,30.70,30.87,30.72,30.90,30.81,30.64,30.59,30.79,30.72,30.51,30.73,30.78,30.67,30.45,30.38,30.52,30.42,30.27,30.25,30.42,30.38,30.26,30.17,30.39,30.08,30.28,30.15,30.13,30.06,29.88,29.43,29.86,29.72,29.45,29.40,29.88,30.07,29.84,30.02,30.08,30.20,30.02,30.24,30.36,30.30,30.49,30.48,30.57,30.58,30.70,30.61,30.60,30.86,30.82,30.88,30.88,30.75,30.83,30.91,30.72,30.68,30.84,30.81,30.57,30.52,30.70,30.57,30.27,30.38,30.34,30.02,29.96,30.06,29.86,29.29,29.48,29.80,28.95,29.05,29.34,29.39,28.81,28.58,29.18,28.82,28.28,28.31,29.22,28.65,28.48,28.07,28.21,28.73,28.50,28.42,28.79,29.14,28.62,29.01,29.47,29.05,28.97,29.54,29.72,29.51,29.39,29.82,29.87,29.47,29.87,29.91,29.82,29.52,29.34,29.26,29.20,28.87,28.83,28.78,28.74,28.46,28.27,28.19,28.57,28.42,27.74,28.05,28.53,28.24,28.11,28.66,29.17,29.54,29.52,29.11,29.10,29.43,28.86,28.31,28.86,29.25,28.80,28.21,28.66,28.86,28.54,28.39,28.91,28.97,29.01,29.02,29.33,29.31,29.54,29.29,29.50,29.82,29.97,30.00,29.93,29.64,30.01,29.69,29.37,29.75,29.91,29.37,29.37,29.77,29.99,29.75,29.23,29.55,29.67,29.08,29.02,29.65,29.59,29.13,29.33,29.90,29.55,30.09,29.94,30.11,30.45,30.48,29.92,30.54,30.36,30.13,30.62,30.42,30.35,30.50,30.46,29.97,29.86,30.38,29.65,30.38,30.45,30.35,29.67,30.01,30.18,29.81,29.51,29.07,29.23,29.54,29.21,28.81,29.26,29.66,29.12,28.81,29.61,29.74,29.32,29.56,30.01,29.83,29.68,30.00,30.12,30.30,30.13,30.42,30.24,30.34,29.91,30.29,30.26,29.58,29.68,30.31,29.96,29.26,29.77,30.21,29.50,29.29,29.99,29.95,29.77,29.81,30.42,30.17,29.96,30.21,30.57,30.68,30.62,30.35,30.59,30.77,30.49,30.11,30.69,30.65,30.47,30.29,30.65,30.52,29.93,30.27,30.56,30.51,30.19,30.47,30.64,30.44,30.29,30.43],[26.42,25.61,23.44,22.49,21.18,19.93,19.98,19.63,19.25,18.35,18.92,18.92,17.36,17.90,17.70,18.03,17.47,17.38,16.30,14.86,14.70,14.40,14.41,14.07,12.61,12.30,11.43,10.67,10.52,9.24,9.61,10.50,9.55,8.86,9.69,10.16,9.30,8.98,9.46,9.95,9.01,8.13,8.68,8.85,8.02,8.01,8.35,7.92,7.45,7.41,7.94,7.13,6.39,7.23,8.13,6.75,7.88,8.96,8.93,8.44,9.45,9.31,8.39,9.14,9.90,8.86,8.87,10.07,10.38,9.27,9.70,11.15,10.49,10.04,10.96,11.56,10.61,10.90,12.22,12.43,11.42,12.48,11.73,12.22,10.87,10.94,10.70,10.11,9.20,8.97,8.38,9.65,9.36,8.44,8.84,10.11,9.20,8.72,9.92,10.48,9.97,11.36,11.40,11.13,10.38,10.57,9.90,9.68,9.69,9.54,8.53,9.62,9.57,8.83,9.68,10.08,9.28,9.89,9.06,8.64,9.12,9.09,7.73,7.60,8.71,7.59,6.67,7.14,7.32,5.82,6.20,5.77,6.17,6.60,7.57,7.39,7.88,7.31,7.63,7.93,8.77,8.43,8.47,9.14,8.81,8.19,8.55,9.38,8.57,8.55,9.63,10.08,9.80,8.82,9.11,8.80,7.93,8.10,8.04,7.75,7.23,7.54,7.46,6.83,6.17,6.64,6.64,6.14,6.07,5.68,5.63,6.13,5.79,6.71,6.65,5.80,6.30,7.10,6.68,6.34,7.14,7.19,6.64,6.88,7.40,7.48,7.29,7.47,8.25,8.01,7.92,8.46,9.44,9.08,10.23,9.09,8.60,8.05,8.31,7.82,7.84,7.19,7.03,6.79,6.62,6.22,6.15,5.87,5.50,5.45,4.92,5.01,4.80,3.80,4.26,4.40,3.70,3.52,4.37,4.29,3.53,3.91,4.43,3.93,4.04,4.48,4.49,4.23,4.14,4.42,4.79,4.45,3.77,3.80,4.26,3.68,3.04,3.70,3.95,3.08,2.99,3.87,3.82,3.33,3.68,4.35,4.17,4.86,4.91,5.31,4.93,5.77,5.15,4.48,5.09,5.55,4.78,4.41,5.36,5.46,4.55,4.65,5.57,5.10,4.35,5.28,5.79,5.06,4.74,5.51,5.50,6.37,6.03,7.00,6.76,5.68,6.00,6.80,6.11,5.50,6.00,6.43,5.46,5.46,6.23,5.86,5.28,5.68,6.71,5.86,5.58,6.21,5.81,5.07,4.94,5.31,4.83,5.19,5.80,5.73,5.00,5.70,6.48,5.93,6.57,6.29,6.04,5.73,5.58,5.28,4.65,4.81,4.90,4.27,4.29,4.38,4.35,3.75,4.45,4.68,4.25,4.92,5.23,5.35,4.56,5.13,4.54,4.26,4.82,5.34,5.05,4.62,5.21,5.79,5.74,6.45,6.14,5.43,5.80,6.47,5.63,5.33,5.98,6.24,5.77,5.19,4.91,5.29,4.93,4.30,4.21,4.56,4.07,3.65,3.91,4.17,3.46,3.23,3.78,3.70,3.03,3.05,2.51,2.28,1.83,2.24,2.26,2.22,2.77,2.82,2.66,3.10,3.38,3.49,3.73,3.90,4.19,4.53,4.88,4.99,5.25,5.64,5.68,5.76,6.13,6.46,7.19,7.00,6.13,6.35,6.79,6.08,5.35,5.70,5.29,4.53,4.15,4.76,4.37,3.51,3.54,3.70,2.96,2.60,2.90,2.60,1.98,2.12,2.38,2.07,1.69,2.17,2.27,1.88,1.79,2.44,2.45,1.98,2.47,3.01,2.85,2.55,2.40,2.88,2.77,2.30,2.58,2.94,2.71,2.34,2.91,3.17,2.80,2.59,3.23,3.30,3.09,3.05,3.53,3.61,3.09,3.23,3.27,3.06,2.81,2.81,2.80,2.46,2.15,2.31,2.30,1.82,1.74,1.90,1.75,1.26,1.60,1.79,1.38,1.17,1.64,2.00,1.48,1.87,1.96,1.85,1.33,1.26,1.15,0.86,0.76,0.84,1.15,1.23,1.04,1.19,1.46,1.54,1.47,1.77,1.97,2.11,2.13,2.32,2.67,2.77,2.86,3.06,3.56,3.75,3.57,3.65,3.30,3.79,3.26,2.87,3.20,3.21,2.65,2.61,3.11,3.32,3.02,2.67,2.75,2.69,2.27,1.88,2.44,2.62,2.26,2.45,2.95,3.01,3.56,3.78,4.18,4.83,4.82,4.25,5.17,4.93,4.63,5.69,5.82,5.43,6.18,5.61,4.99,5.40,5.68,5.33,5.79,6.33,5.70,5.17,5.79,5.79,4.94,4.71,4.28,3.63,4.09,4.05,3.47,3.52,3.88,3.69,3.18,3.51,3.87,3.71,3.54,3.96,4.12,3.85,4.06,4.56,4.81,4.39,4.90,4.78,5.27,4.83,5.49,5.44,4.77,5.14,5.67,5.17,4.79,5.53,5.84,5.14,5.20,6.21,5.93,5.56,6.08,6.62,6.19,6.02,6.82,7.49,8.09,7.90,6.73,6.76,7.75,6.82,6.24,7.02,7.41,6.74,6.37,7.02,7.00,6.32,6.26,7.09,6.71,6.01,6.42,7.01,6.71,6.34,7.69,31.08,30.99,30.94,30.92,30.84,30.82,30.89,30.89,30.92,30.82,30.93,30.96,30.88,30.93,30.88,30.89,30.83,30.82,30.77,30.45,30.49,30.42,30.62,30.66,30.75,30.86,30.65,30.75,30.63,30.42,30.35,30.63,30.51,30.11,30.28,30.48,30.23,30.00,30.40,30.38,30.20,29.95,30.04,30.18,29.96,29.87,30.08,30.00,29.73,29.90,30.13,29.97,29.72,29.93,30.09,29.92,30.22,30.24,30.43,30.11,30.48,30.41,30.11,30.28,30.59,30.32,30.23,30.67,30.65,30.29,30.44,30.79,30.65,30.47,30.68,30.83,30.51,30.65,30.93,30.81,30.70,30.87,30.80,30.90,30.89,30.62,30.81,30.67,30.60,30.17,30.23,30.61,30.47,29.99,30.41,30.66,30.43,30.23,30.60,30.79,30.54,30.85,30.71,30.53,30.75,30.79,30.53,30.30,30.66,30.69,30.29,30.70,30.67,30.38,30.62,30.74,30.69,30.79,30.57,30.64,30.59,30.41,30.15,30.27,30.33,30.02,29.82,30.13,30.15,29.59,29.78,29.42,29.56,29.71,29.94,29.76,30.07,29.42,29.61,29.87,29.66,30.15,29.68,30.23,30.21,29.74,29.93,30.19,30.06,29.90,30.22,30.49,30.44,30.25,30.29,30.21,29.93,29.78,30.06,29.94,29.44,29.74,29.96,29.81,29.31,29.65,29.84,29.56,29.18,29.55,29.12,29.20,29.02,29.53,29.34,28.82,29.28,29.51,29.19,29.08,29.41,29.69,29.25,29.20,29.81,29.82,29.20,29.71,30.00,29.65,29.45,29.80,30.16,29.71,30.00,29.72,29.77,29.74,29.30,28.85,28.92,29.17,29.19,28.90,28.95,28.59,28.65,28.93,28.53,28.11,28.61,28.88,28.67,28.33,28.64,28.76,28.66,28.33,28.93,28.81,28.57,28.96,29.05,28.95,28.84,29.21,29.37,29.32,29.14,29.89,29.71,29.79,29.31,29.27,29.54,29.37,28.90,29.26,29.56,29.27,28.94,29.53,29.75,29.30,29.04,29.69,29.68,30.11,29.89,30.40,29.96,30.40,30.07,29.68,29.88,30.10,29.64,29.42,30.03,29.80,29.43,29.44,29.84,29.55,29.34,29.70,29.70,29.08,29.08,29.75,29.83,29.98,29.70,30.02,29.98,29.28,29.63,29.93,29.77,29.16,29.79,30.06,29.52,29.61,30.07,30.00,29.62,29.68,30.36,30.27,30.06,30.50,30.38,29.77,29.71,30.22,29.76,29.76,30.14,30.04,29.47,29.63,30.04,29.69,30.04,29.89,29.62,29.72,29.52,29.46,29.35,29.28,29.49,29.07,29.17,29.40,29.62,29.21,29.71,30.06,29.94,30.25,30.54,30.72,30.26,30.69,30.64,30.08,30.62,30.79,30.60,30.24,30.54,30.86,30.71,30.87,30.82,30.47,30.53,30.79,30.69,30.34,30.70,30.79,30.63,30.45,30.26,30.41,30.28,29.90,29.91,30.13,29.96,29.65,29.72,30.08,29.67,29.62,29.68,29.89,29.69,29.43,29.35,29.29,29.09,28.91,28.98,29.33,29.48,29.30,29.65,29.65,29.72,29.71,30.11,29.97,29.99,30.40,30.35,30.31,30.55,30.70,30.52,30.52,30.80,30.73,30.77,30.82,30.70,30.76,30.84,30.50,30.53,30.81,30.75,30.36,30.30,30.64,30.43,29.95,30.19,30.14,29.56,29.45,29.88,29.56,28.81,29.14,29.57,28.62,28.53,29.06,29.13,28.40,28.15,28.87,28.53,28.43,28.17,28.81,28.40,28.32,27.81,28.14,28.50,28.40,28.21,28.58,28.91,28.24,28.71,29.25,28.80,28.60,29.14,29.49,29.19,29.15,29.58,29.66,29.18,29.62,29.60,29.59,29.17,28.98,29.04,28.79,28.51,28.54,28.46,28.35,28.18,28.21,27.83,28.11,28.39,27.86,27.68,28.09,27.97,28.23,28.24,29.03,29.32,29.47,28.73,28.71,29.01,28.79,27.71,28.51,28.75,28.33,27.87,28.34,28.41,28.23,28.21,28.60,28.60,28.50,28.71,28.92,29.07,29.25,29.12,29.23,29.64,29.84,29.82,29.85,29.42,29.98,29.51,29.19,29.59,29.91,29.06,28.99,29.67,29.84,29.52,28.88,29.12,29.36,28.78,28.56,29.27,29.16,28.75,29.06,29.71,29.33,30.00,29.74,29.88,30.34,30.41,29.66,30.41,30.15,29.86,30.43,30.26,30.16,30.40,30.33,29.87,29.70,30.23,29.53,30.30,30.35,30.18,29.58,30.00,30.13,29.85,29.56,29.01,29.05,29.43,29.25,28.71,28.96,29.43,29.00,28.56,29.36,29.47,29.00,29.17,29.71,29.48,29.38,29.70,29.84,30.11,29.89,30.29,29.97,30.09,29.68,30.15,30.12,29.31,29.41,30.14,29.64,29.09,29.54,30.03,29.32,29.30,29.96,29.72,29.71,29.80,30.23,29.99,29.89,30.15,30.45,30.59,30.52,30.19,30.39,30.67,30.25,29.90,30.56,30.53,30.25,30.17,30.53,30.33,29.84,30.05,30.41,30.34,29.98,30.34,30.47,30.26,30.11,30.41],[25.96,25.16,22.74,21.98,20.75,19.45,19.22,18.96,18.66,17.93,18.30,18.19,17.07,17.73,17.35,18.01,17.27,16.91,15.93,13.59,13.14,12.60,13.21,12.92,11.56,11.00,9.97,9.68,9.49,8.24,8.83,9.52,8.40,7.84,8.81,8.98,8.23,8.00,8.35,8.85,7.81,7.20,7.98,8.04,7.15,7.03,7.61,7.29,6.60,6.78,7.54,6.80,5.88,6.74,7.74,6.38,7.57,8.15,8.43,8.06,8.85,8.82,7.97,8.60,9.31,8.48,8.20,9.38,9.65,8.53,9.02,10.05,9.78,9.31,10.06,10.54,10.19,10.11,10.85,11.11,10.31,11.09,10.66,10.89,10.10,10.37,9.75,9.25,8.39,8.13,7.82,9.00,8.69,8.00,8.49,9.43,8.76,8.62,9.82,9.91,9.60,10.64,10.89,10.80,9.85,10.01,9.53,9.31,8.96,8.90,8.14,9.19,9.04,8.49,9.43,9.44,8.75,9.12,8.46,7.94,8.40,8.57,7.25,7.24,8.03,7.22,6.29,6.79,6.83,5.42,5.91,5.17,5.69,6.11,6.89,6.47,7.21,6.70,6.46,7.36,7.35,7.81,7.82,8.38,8.06,7.41,8.00,8.54,7.86,7.65,8.72,9.06,8.83,7.99,8.05,8.15,7.31,7.26,7.41,7.27,6.48,6.79,7.22,6.28,5.60,5.95,6.21,5.47,5.23,4.98,4.76,5.27,5.04,5.86,5.66,5.24,5.56,6.26,5.90,5.66,6.35,6.46,5.93,6.01,6.83,6.75,6.48,7.00,7.55,7.24,7.31,7.92,8.49,8.27,9.34,8.39,7.80,7.56,7.83,7.56,7.14,6.59,6.37,6.17,5.95,5.96,5.58,5.39,5.26,4.95,4.77,4.68,4.19,3.56,4.08,3.96,3.41,3.35,3.96,3.72,3.06,3.54,4.09,3.66,3.51,4.13,4.26,3.89,3.68,4.39,4.53,4.24,3.49,3.56,4.08,3.61,3.02,3.69,3.79,3.11,3.14,4.00,3.78,3.40,3.88,4.41,4.22,4.80,4.92,5.39,5.00,5.71,5.19,4.51,4.98,5.57,4.76,4.44,5.27,5.16,4.44,4.49,5.34,4.74,4.09,4.94,5.46,4.73,4.52,5.24,5.30,6.01,5.58,6.24,6.26,5.33,5.56,6.35,5.86,5.16,5.85,6.26,5.30,5.37,6.21,5.90,5.22,5.78,6.57,6.01,5.55,6.21,5.87,5.15,4.84,5.16,4.67,5.14,5.66,5.38,5.12,5.76,6.24,5.60,6.29,6.03,5.47,5.34,5.54,5.04,4.66,4.89,4.86,4.34,4.03,4.35,4.22,3.95,4.45,4.52,4.21,4.78,5.18,5.50,4.55,5.34,4.69,4.31,4.82,5.42,5.13,4.63,5.15,5.75,5.76,6.40,6.10,5.36,5.75,6.26,5.60,5.27,5.84,5.99,5.70,5.14,4.84,5.27,5.07,4.25,4.24,4.69,4.07,3.56,4.06,4.18,3.65,3.36,3.90,3.69,3.30,3.31,2.78,2.52,1.88,2.50,2.24,2.32,2.88,2.79,2.64,3.15,3.45,3.43,3.61,3.81,4.18,4.27,4.54,4.87,5.06,5.18,5.50,5.76,5.95,6.14,6.88,6.70,6.02,6.28,6.33,5.63,5.21,5.58,5.14,4.52,4.16,4.51,4.16,3.58,3.65,3.37,2.81,2.71,2.86,2.65,1.98,2.27,2.45,2.20,1.69,2.27,2.51,2.09,2.02,2.60,2.66,2.32,2.74,3.34,3.20,2.94,2.60,3.15,3.22,2.81,2.83,3.35,3.07,2.79,3.09,3.39,3.04,2.84,3.32,3.50,3.21,3.06,3.67,3.67,3.14,3.40,3.50,3.30,2.81,2.93,3.02,2.57,2.24,2.49,2.46,1.94,1.93,2.26,1.90,1.38,1.83,1.93,1.56,1.19,1.82,2.02,1.57,1.90,2.06,2.01,1.43,1.26,1.40,1.18,0.84,0.76,0.88,1.11,1.12,1.08,1.24,1.43,1.48,1.60,1.80,2.04,2.07,2.26,2.49,2.63,2.73,2.91,3.32,3.64,3.39,3.62,3.33,3.68,3.31,2.80,3.11,3.14,2.53,2.57,2.94,3.07,2.84,2.51,2.56,2.57,2.10,1.71,2.29,2.54,2.23,2.39,2.94,3.02,3.72,4.09,4.24,4.98,4.93,4.39,5.42,5.27,4.96,6.05,6.32,5.97,6.63,6.05,5.38,5.78,6.17,5.58,6.23,6.74,6.12,5.51,6.12,6.06,5.24,4.95,4.57,3.88,4.42,4.41,3.80,3.70,4.39,4.15,3.52,3.95,4.40,4.03,3.74,4.30,4.45,3.96,4.21,4.76,5.06,4.50,5.12,4.96,5.42,5.02,5.62,5.60,4.99,5.40,5.90,5.36,5.11,5.83,6.15,5.34,5.56,6.46,6.24,5.74,6.25,6.93,6.55,6.28,7.08,7.75,8.29,8.07,7.07,7.14,8.24,7.23,6.59,7.43,7.88,7.18,6.70,7.53,7.45,6.62,6.63,7.47,7.13,6.31,6.82,7.43,6.84,6.39,7.75,31.05,30.96,30.90,30.87,30.76,30.75,30.81,30.74,30.79,30.74,30.81,30.82,30.72,30.76,30.77,30.77,30.75,30.73,30.70,30.41,30.37,30.33,30.56,30.57,30.69,30.74,30.62,30.69,30.66,30.53,30.46,30.62,30.53,30.32,30.39,30.53,30.34,30.08,30.45,30.44,30.23,30.01,30.21,30.25,30.06,30.01,30.30,30.20,30.07,30.22,30.29,30.17,29.96,30.19,30.29,30.07,30.31,30.25,30.51,30.26,30.52,30.47,30.25,30.36,30.60,30.45,30.37,30.69,30.75,30.49,30.55,30.80,30.69,30.60,30.73,30.85,30.59,30.71,30.91,30.84,30.71,30.86,30.83,30.94,30.88,30.67,30.76,30.69,30.62,30.38,30.44,30.62,30.56,30.27,30.58,30.73,30.61,30.45,30.59,30.85,30.61,30.93,30.79,30.63,30.72,30.80,30.56,30.38,30.70,30.67,30.31,30.73,30.64,30.38,30.57,30.69,30.64,30.68,30.54,30.51,30.45,30.35,30.32,30.32,30.39,30.18,29.96,30.22,30.29,29.77,29.96,29.46,29.39,29.82,29.86,29.76,30.00,29.30,29.32,29.57,29.47,29.89,29.50,30.01,30.07,29.53,29.79,30.07,29.99,29.80,30.05,30.36,30.34,30.10,30.26,30.21,29.95,29.89,30.12,30.10,29.61,29.94,30.23,29.90,29.34,29.87,30.03,29.69,29.22,29.76,29.33,29.32,28.98,29.79,29.49,28.76,29.52,29.71,29.23,29.07,29.57,29.70,29.12,29.36,29.79,29.60,29.13,29.55,29.79,29.54,29.25,29.53,29.84,29.41,29.64,29.40,29.50,29.38,28.96,29.10,28.85,28.99,28.82,28.76,28.80,28.61,28.59,28.71,28.56,27.98,28.35,28.78,28.56,28.40,28.44,28.61,28.67,28.15,28.87,28.77,28.60,28.91,29.27,28.80,28.74,29.30,29.36,29.20,29.21,29.85,29.66,29.66,29.25,29.26,29.49,29.44,28.91,29.22,29.74,29.30,28.69,29.43,29.66,29.21,28.83,29.58,29.62,30.07,29.96,30.38,30.07,30.42,30.12,29.90,29.87,30.05,29.66,29.53,29.94,29.81,29.56,29.43,29.73,29.54,29.35,29.65,29.75,29.28,29.40,29.90,29.92,30.13,29.85,30.19,30.08,29.65,29.76,30.10,29.86,29.20,29.81,30.07,29.54,29.58,30.02,29.96,29.62,29.66,30.31,30.28,29.97,30.47,30.40,29.82,29.71,30.13,29.72,29.72,29.93,29.77,29.40,29.55,29.83,29.46,29.88,29.81,29.48,29.43,29.40,29.32,29.17,29.11,29.47,28.85,28.83,29.29,29.12,28.95,29.58,29.93,29.80,30.24,30.42,30.68,30.19,30.65,30.55,30.03,30.54,30.70,30.46,30.26,30.45,30.72,30.57,30.77,30.67,30.33,30.37,30.57,30.54,30.24,30.53,30.57,30.47,30.28,30.22,30.28,30.22,30.03,29.94,30.19,30.12,29.83,29.87,30.03,29.73,29.66,29.68,29.75,29.59,29.26,28.90,29.25,29.21,28.80,29.05,29.48,29.59,29.34,29.73,29.81,29.72,29.69,30.01,30.09,30.07,30.30,30.27,30.27,30.46,30.58,30.45,30.41,30.66,30.65,30.66,30.74,30.54,30.65,30.77,30.60,30.45,30.71,30.69,30.32,30.20,30.55,30.42,29.98,30.12,30.12,29.64,29.44,29.83,29.67,28.72,29.13,29.59,28.62,28.68,28.87,29.07,28.54,28.28,28.83,28.63,28.25,28.32,28.81,28.50,28.38,27.79,28.07,28.29,28.39,28.11,28.47,28.88,28.42,28.66,29.11,28.77,28.62,29.10,29.25,29.12,29.00,29.43,29.56,29.02,29.56,29.46,29.48,29.11,28.90,28.90,28.76,28.55,28.46,28.45,28.25,28.35,28.02,27.78,28.23,28.13,27.71,27.54,28.09,28.01,27.96,28.21,28.72,29.09,29.19,28.55,28.56,28.86,28.76,27.89,27.52,28.57,28.31,27.82,28.29,28.42,28.20,28.02,28.56,28.60,28.54,28.71,28.94,29.01,29.17,28.91,29.20,29.62,29.83,29.85,29.81,29.43,29.87,29.35,29.10,29.55,29.70,29.03,29.09,29.58,29.78,29.46,28.91,29.16,29.40,28.67,28.54,29.32,29.23,28.75,29.08,29.71,29.27,29.93,29.74,29.90,30.22,30.35,29.53,30.32,29.95,29.63,30.35,29.97,30.05,30.19,30.15,29.50,29.36,30.08,29.45,30.17,30.24,30.07,29.41,29.78,29.95,29.53,29.21,28.78,28.76,29.18,28.92,28.62,28.89,29.29,28.79,28.47,29.21,29.33,28.87,29.09,29.49,29.26,29.17,29.43,29.63,29.95,29.76,30.13,29.89,29.94,29.55,29.91,29.86,29.17,29.28,29.86,29.53,29.01,29.46,29.78,29.21,29.12,29.75,29.65,29.54,29.55,29.98,29.83,29.80,30.06,30.31,30.23,30.27,30.07,30.29,30.44,30.23,29.80,30.36,30.34,30.08,30.01,30.36,30.08,29.62,29.88,30.25,30.19,29.86,30.18,30.35,30.13,29.95,30.22],[26.11,25.07,22.48,21.78,20.80,19.41,19.54,19.14,19.04,17.84,18.37,18.09,17.02,17.40,17.14,17.56,17.09,16.86,15.84,14.62,14.26,13.81,14.04,13.62,12.72,12.21,11.10,10.48,9.99,9.11,9.27,10.20,9.34,8.57,9.63,9.91,8.99,8.52,9.49,9.82,8.94,8.00,8.65,8.91,8.12,8.03,8.32,7.95,7.45,7.46,7.85,7.21,6.26,7.22,7.99,6.56,7.86,8.66,8.96,8.46,9.63,9.24,8.36,9.17,9.87,8.86,8.78,10.04,10.25,9.18,9.80,10.84,10.33,9.89,10.73,11.31,10.39,10.73,11.56,11.66,10.92,11.73,11.37,11.62,10.61,10.52,10.26,9.67,9.26,8.78,8.58,9.54,9.22,8.39,9.01,9.89,9.22,8.75,9.98,10.33,9.88,11.16,11.34,10.67,10.10,10.38,9.68,9.27,9.57,9.28,8.36,9.46,9.37,8.72,9.65,10.05,9.19,9.76,9.11,8.56,9.00,8.84,7.78,7.63,8.29,7.37,6.41,7.11,7.17,5.65,6.09,5.41,5.85,6.32,7.15,6.80,7.71,6.74,7.02,8.00,8.23,8.63,8.55,9.46,9.15,8.18,8.91,9.77,8.95,8.58,9.94,10.35,9.99,9.17,9.13,9.12,8.14,8.21,8.30,7.98,7.46,7.52,7.66,6.93,6.23,6.62,6.65,5.78,5.81,5.64,5.48,5.81,5.48,6.57,6.64,5.60,6.28,7.11,6.44,6.33,7.17,7.18,6.59,6.87,7.60,7.63,7.19,7.70,8.58,8.06,8.19,8.92,9.76,9.32,10.52,9.35,8.79,8.33,8.48,8.28,7.72,7.11,6.92,6.63,6.47,6.20,5.88,5.83,5.60,5.28,5.24,5.06,4.69,3.72,4.26,4.58,3.37,3.53,4.12,4.16,2.84,3.74,4.16,3.58,3.36,4.08,4.36,4.06,3.80,4.42,4.55,4.52,3.58,3.64,4.22,3.64,2.81,3.72,3.87,3.04,3.31,4.02,3.90,3.32,3.90,4.24,4.22,4.99,5.10,5.48,4.86,5.85,5.41,4.44,5.29,5.57,4.68,4.31,5.37,5.64,4.38,4.43,5.48,5.07,4.32,5.11,5.64,5.08,4.53,5.40,5.69,6.25,6.20,6.73,6.41,5.77,6.11,6.63,6.13,5.51,6.20,6.49,5.76,5.95,6.72,6.24,5.69,6.42,7.21,6.28,6.10,6.75,6.23,5.30,5.06,5.62,4.93,5.54,6.35,6.11,5.47,6.39,6.88,6.31,7.01,6.68,6.30,6.10,6.18,5.43,5.24,5.40,5.03,4.12,4.45,4.45,4.42,3.60,4.53,4.68,4.12,5.01,5.18,5.48,4.54,5.30,4.79,4.53,4.96,5.67,5.26,4.82,5.44,6.22,6.16,7.32,6.88,5.67,6.14,7.07,5.87,5.38,6.50,6.59,5.93,5.35,4.85,5.26,5.11,4.46,4.28,4.76,4.08,3.39,4.16,4.23,3.35,3.16,3.82,3.69,3.03,3.19,2.64,2.37,1.73,2.41,2.10,2.22,2.69,2.86,2.55,2.94,3.60,3.60,3.48,3.98,4.54,4.48,4.61,5.27,5.50,5.80,5.91,6.25,6.85,7.05,7.94,7.51,6.55,6.80,7.05,6.15,5.57,5.96,5.67,4.64,4.45,4.62,4.45,3.52,3.71,3.60,3.08,2.86,3.14,2.90,2.21,2.59,3.02,2.54,2.03,2.71,3.08,2.42,2.38,2.99,2.94,2.52,3.06,3.39,3.26,3.16,2.82,3.32,3.27,2.75,2.94,3.35,3.05,2.60,3.07,3.43,3.01,2.64,3.29,3.46,3.05,3.03,3.48,3.50,2.93,3.22,3.44,3.21,2.69,2.81,3.03,2.54,2.14,2.53,2.61,1.97,1.84,2.14,2.10,1.42,1.87,2.16,1.87,1.46,2.01,2.25,1.87,2.14,2.31,2.28,1.77,1.54,1.39,1.47,1.20,0.86,0.77,0.93,1.11,1.06,1.12,1.36,1.44,1.43,1.70,2.01,1.95,2.15,2.45,2.61,2.58,2.86,3.18,3.54,3.31,3.50,3.18,3.72,3.26,2.69,3.11,3.14,2.46,2.42,3.01,3.23,2.97,2.40,2.43,2.47,2.00,1.61,2.30,2.51,2.24,2.45,3.05,3.04,3.77,3.87,4.25,5.11,5.01,4.41,5.29,5.04,4.84,5.84,6.04,5.64,6.42,5.83,5.15,5.63,5.95,5.49,6.14,6.77,6.15,5.46,6.21,6.25,5.17,5.16,4.77,3.96,4.60,4.46,3.81,3.62,4.28,4.20,3.42,3.80,4.28,3.87,3.48,4.16,4.38,3.91,4.10,4.62,4.88,4.38,5.13,4.86,5.57,5.06,5.87,5.50,4.79,5.54,5.93,5.29,4.85,5.79,6.06,5.28,5.38,6.39,6.10,5.67,6.34,6.85,6.55,6.37,7.35,7.97,8.71,8.28,7.07,7.17,8.10,7.05,6.36,7.37,7.79,6.99,6.49,7.26,7.30,6.38,6.35,7.26,6.93,6.08,6.50,7.38,6.87,6.42,7.84,31.25,31.18,31.04,30.98,30.91,30.88,30.92,30.90,30.95,30.85,30.96,30.98,30.87,30.91,30.89,30.91,30.86,30.80,30.79,30.53,30.48,30.50,30.58,30.61,30.72,30.74,30.63,30.76,30.83,30.64,30.62,30.82,30.69,30.47,30.57,30.68,30.46,30.26,30.54,30.58,30.41,30.18,30.35,30.40,30.30,30.21,30.44,30.33,30.22,30.28,30.45,30.35,30.17,30.19,30.37,30.22,30.42,30.47,30.62,30.43,30.70,30.62,30.42,30.53,30.74,30.61,30.51,30.82,30.88,30.64,30.67,30.95,30.81,30.78,30.88,31.02,30.75,30.86,31.06,31.02,30.85,30.96,31.01,31.04,30.99,30.83,30.90,30.85,30.72,30.53,30.49,30.79,30.73,30.35,30.69,30.89,30.78,30.55,30.77,30.97,30.75,30.92,30.85,30.70,30.87,30.95,30.63,30.49,30.77,30.74,30.49,30.87,30.78,30.47,30.75,30.82,30.81,30.81,30.64,30.63,30.65,30.56,30.42,30.46,30.47,30.31,30.12,30.43,30.45,29.82,30.07,29.64,29.69,30.00,30.07,30.08,30.19,29.39,29.65,29.62,29.63,30.04,29.74,30.16,30.20,29.78,29.98,30.29,30.16,30.00,30.31,30.63,30.62,30.37,30.46,30.44,30.16,30.08,30.41,30.28,29.85,30.19,30.31,30.13,29.74,30.07,30.19,29.95,29.57,29.92,29.47,29.55,29.42,30.01,29.73,29.03,29.74,29.94,29.46,29.39,29.83,29.92,29.45,29.62,30.02,29.99,29.55,29.82,30.05,29.96,29.59,29.86,30.22,29.84,29.97,29.76,29.84,29.60,29.35,29.46,29.25,29.20,29.21,29.01,29.20,28.88,28.74,29.10,28.89,28.46,28.78,29.20,28.79,28.57,28.78,29.03,28.68,28.55,29.10,29.06,28.82,28.98,29.33,29.03,29.03,29.47,29.57,29.45,29.42,30.03,29.92,29.94,29.51,29.55,29.73,29.73,29.26,29.69,29.98,29.71,29.36,29.90,30.01,29.58,29.23,29.95,29.90,30.37,30.20,30.64,30.38,30.61,30.37,30.04,30.28,30.37,29.99,29.82,30.29,30.15,29.83,29.76,30.06,29.88,29.56,29.90,30.07,29.63,29.60,30.08,30.08,30.30,30.02,30.39,30.33,29.88,30.05,30.27,30.15,29.70,30.05,30.34,29.90,29.88,30.27,30.31,29.93,29.94,30.53,30.56,30.20,30.61,30.61,30.10,29.99,30.36,29.97,30.02,30.19,30.00,29.69,29.87,30.05,29.76,30.07,30.02,29.77,29.72,29.70,29.68,29.50,29.41,29.69,29.34,29.06,29.56,29.35,29.38,29.91,30.23,30.09,30.44,30.72,30.79,30.45,30.79,30.70,30.32,30.68,30.81,30.63,30.48,30.63,30.86,30.73,30.86,30.80,30.55,30.61,30.79,30.72,30.50,30.73,30.78,30.68,30.54,30.40,30.48,30.40,30.24,30.16,30.39,30.38,30.15,30.14,30.27,30.02,30.01,30.04,30.12,29.86,29.64,29.23,29.48,29.40,29.29,29.32,29.83,29.75,29.70,30.01,30.09,30.05,29.84,30.16,30.43,30.24,30.46,30.43,30.53,30.66,30.71,30.63,30.59,30.80,30.75,30.84,30.86,30.73,30.80,30.88,30.70,30.63,30.77,30.76,30.54,30.46,30.66,30.53,30.18,30.23,30.27,30.03,29.76,29.94,29.98,29.32,29.33,29.73,29.04,28.76,29.09,29.25,28.68,28.30,28.93,28.60,27.92,28.25,28.81,28.36,28.42,27.83,27.85,28.29,28.30,28.04,28.47,28.84,28.37,28.69,29.22,28.89,28.83,29.31,29.48,29.31,29.22,29.70,29.89,29.30,29.82,29.73,29.71,29.42,29.18,29.10,28.94,28.71,28.69,28.56,28.54,28.51,28.04,27.92,28.25,28.25,27.63,27.81,28.25,28.09,27.98,28.32,28.97,29.40,29.48,28.97,28.85,29.20,29.06,28.14,28.55,28.37,28.58,28.13,28.60,28.81,28.40,28.31,28.95,28.88,28.83,29.02,29.21,29.24,29.53,29.27,29.54,29.78,30.00,30.04,29.99,29.64,30.09,29.59,29.35,29.81,29.94,29.26,29.32,29.86,30.00,29.68,29.30,29.42,29.64,29.06,29.17,29.73,29.38,29.10,29.36,29.87,29.38,30.04,29.86,30.01,30.32,30.45,29.81,30.47,30.21,29.90,30.58,30.24,30.24,30.36,30.33,29.78,29.66,30.23,29.42,30.19,30.28,30.15,29.49,29.81,29.97,29.64,29.24,28.68,28.91,29.31,29.00,28.48,29.06,29.45,28.74,28.52,29.46,29.54,29.00,29.26,29.80,29.55,29.39,29.77,29.96,30.13,30.02,30.31,30.09,30.17,29.59,30.08,30.06,29.29,29.31,30.05,29.75,29.04,29.45,29.97,29.21,28.95,29.69,29.73,29.61,29.50,30.13,29.87,29.80,30.06,30.38,30.38,30.43,30.16,30.41,30.62,30.31,29.88,30.52,30.47,30.29,30.17,30.50,30.31,29.79,30.10,30.41,30.33,30.04,30.33,30.53,30.24,30.05,30.25],[26.36,25.33,23.65,22.52,21.49,20.06,20.48,19.97,19.45,18.24,18.82,18.47,17.19,17.93,17.57,17.75,17.06,16.55,15.14,13.35,12.83,12.44,12.95,12.80,11.67,10.95,9.57,9.68,9.48,8.23,8.54,9.63,8.63,7.66,8.83,9.15,8.23,8.00,8.89,9.23,8.33,7.37,7.95,8.22,7.45,7.03,7.38,7.28,6.50,6.50,7.00,6.42,5.70,6.28,7.27,6.04,7.21,7.99,8.28,7.92,8.95,8.53,7.80,8.66,9.17,8.27,8.07,9.33,9.40,8.30,9.04,10.10,9.48,9.04,10.03,10.53,9.84,10.01,11.20,11.33,10.37,11.29,10.86,10.89,9.95,10.10,9.63,8.97,8.44,7.68,7.51,8.70,8.44,7.54,8.11,9.17,8.43,7.92,9.25,9.43,9.19,10.01,10.43,10.04,9.47,9.58,9.09,8.70,8.68,8.46,7.78,8.81,8.70,8.05,9.02,9.49,8.57,9.11,8.57,7.96,8.50,8.13,7.08,6.99,7.67,6.68,5.96,6.45,6.40,5.21,5.50,5.33,5.50,5.69,6.43,6.19,7.05,6.67,6.74,7.72,8.07,8.51,8.46,9.58,9.00,7.99,8.71,9.74,8.74,8.44,9.91,10.12,9.50,8.82,8.82,8.62,7.95,7.69,7.74,7.57,6.76,6.91,6.99,6.45,5.60,6.00,6.12,5.50,5.32,5.03,4.95,5.28,4.95,5.98,5.97,5.01,5.68,6.41,5.80,5.84,6.38,6.76,6.15,6.31,7.25,7.23,6.84,7.54,8.18,7.88,7.91,8.76,9.69,9.10,10.57,9.39,8.88,8.46,8.44,7.96,7.52,7.05,6.73,6.59,6.22,6.01,5.70,5.51,5.19,5.04,4.77,4.74,4.22,3.68,3.83,3.74,2.76,2.77,3.87,3.72,2.70,3.47,4.05,3.30,3.48,4.21,4.31,4.12,4.03,4.57,4.91,4.66,3.70,3.64,4.51,3.91,3.18,3.81,4.26,3.39,3.16,4.15,4.31,3.57,4.19,4.57,4.61,5.26,5.28,5.91,5.27,6.21,5.67,4.80,5.36,5.97,5.14,4.62,5.56,5.44,4.29,4.62,5.41,4.88,3.84,4.93,5.40,4.79,4.23,4.93,4.99,5.67,5.62,6.20,5.92,5.33,5.73,6.33,5.76,5.12,6.07,6.08,5.30,5.56,6.52,5.94,5.33,6.03,6.90,6.15,6.18,6.50,6.11,5.29,5.26,5.68,5.05,5.45,6.19,5.73,5.43,6.10,6.80,5.98,6.73,6.49,5.88,5.72,5.85,5.21,4.76,5.12,4.97,4.05,4.17,4.37,4.47,4.09,4.72,5.02,4.55,5.55,5.67,6.15,5.51,6.26,5.75,5.09,5.61,6.34,6.04,5.25,5.66,6.79,6.74,8.04,7.80,6.10,6.79,7.87,6.73,5.95,7.18,7.54,6.71,5.94,5.74,6.14,5.49,4.99,4.96,5.27,4.63,3.90,4.57,4.73,4.23,3.70,4.36,4.34,3.60,3.65,3.07,2.95,2.27,2.57,2.89,2.91,3.11,3.37,3.55,3.68,3.96,4.20,4.49,4.49,5.11,5.10,5.25,5.52,5.88,6.27,6.17,6.75,7.51,7.54,8.98,8.20,7.21,7.32,7.70,6.69,5.83,6.55,6.14,5.18,4.79,5.44,5.22,4.34,4.22,4.35,3.82,3.51,3.76,3.53,2.63,2.69,3.16,2.78,2.09,2.75,3.05,2.47,2.28,3.03,3.05,2.58,3.08,3.59,3.47,3.33,2.92,3.46,3.47,2.99,2.96,3.64,3.30,2.72,3.26,3.68,3.20,2.80,3.63,3.82,3.31,3.15,3.99,3.95,3.06,3.33,3.51,3.14,2.72,2.94,2.98,2.48,2.13,2.65,2.65,1.87,1.97,2.32,2.13,1.45,2.01,2.36,2.19,1.44,2.11,2.49,1.99,2.36,2.42,2.37,2.03,1.69,1.56,1.43,1.23,1.06,0.83,0.76,0.90,1.03,1.18,1.14,1.27,1.51,1.58,1.85,1.92,2.14,2.27,2.52,2.66,2.83,3.21,3.65,3.53,3.77,3.37,3.89,3.54,2.87,3.37,3.43,2.76,2.62,3.20,3.71,3.44,2.90,3.15,3.24,2.33,1.95,2.82,2.99,2.51,2.87,3.48,3.37,4.11,4.31,4.57,5.47,5.34,4.71,5.84,5.65,5.18,6.33,6.47,6.08,6.84,6.20,5.47,5.97,6.32,5.79,6.44,7.14,6.33,5.66,6.49,6.46,5.41,5.23,4.95,4.08,4.47,4.72,3.91,3.62,4.37,4.46,3.55,3.92,4.48,4.12,3.75,4.40,4.94,4.28,4.51,5.22,5.56,4.95,5.53,5.46,5.90,5.26,6.22,6.15,5.20,5.65,6.36,5.82,5.12,6.16,6.58,5.66,5.68,6.93,6.56,6.01,6.79,7.36,7.01,6.82,7.75,8.36,8.97,8.68,7.45,7.48,8.54,7.52,6.76,7.73,8.15,7.52,6.94,7.65,7.79,6.75,6.76,7.57,7.38,6.54,7.06,7.78,7.32,6.87,8.16,31.18,31.09,30.99,30.95,30.84,30.87,30.93,30.85,30.98,30.85,30.96,30.96,30.87,30.86,30.86,30.90,30.82,30.77,30.79,30.53,30.45,30.45,30.62,30.58,30.75,30.77,30.66,30.75,30.76,30.49,30.54,30.75,30.56,30.37,30.45,30.52,30.33,30.09,30.45,30.53,30.30,30.01,30.27,30.29,30.05,30.04,30.31,30.09,30.05,30.09,30.29,30.01,30.05,29.99,30.34,30.05,30.30,30.34,30.51,30.29,30.61,30.56,30.25,30.43,30.66,30.51,30.40,30.77,30.80,30.53,30.61,30.87,30.76,30.68,30.81,30.95,30.69,30.78,30.97,30.95,30.81,30.91,30.94,30.97,30.93,30.74,30.82,30.77,30.56,30.32,30.27,30.62,30.66,30.17,30.55,30.75,30.68,30.44,30.62,30.87,30.72,30.88,30.81,30.65,30.76,30.82,30.57,30.38,30.63,30.60,30.35,30.72,30.65,30.24,30.60,30.68,30.66,30.67,30.50,30.46,30.40,30.41,30.12,30.25,30.25,30.09,29.96,30.18,30.25,29.74,29.95,29.52,29.58,29.89,30.01,29.87,30.17,29.29,29.63,29.65,29.63,30.12,29.67,30.26,30.20,29.74,29.96,30.34,30.11,29.94,30.32,30.60,30.64,30.31,30.41,30.40,30.08,29.99,30.22,30.15,29.71,30.03,30.11,29.97,29.60,29.95,29.97,29.83,29.41,29.77,29.51,29.45,29.46,30.02,29.77,29.11,29.72,29.82,29.36,29.22,29.66,29.82,29.22,29.38,29.93,29.79,29.26,29.67,30.00,29.67,29.40,29.84,30.19,29.58,29.90,29.57,29.80,29.52,29.14,29.20,29.08,29.06,28.97,28.72,28.97,28.74,28.59,28.96,28.62,28.20,28.63,28.99,28.61,28.52,28.76,28.82,28.74,28.58,29.15,29.09,28.92,29.20,29.60,29.07,29.14,29.60,29.54,29.30,29.32,29.85,29.80,29.83,29.55,29.64,29.76,29.72,29.21,29.60,29.95,29.83,29.30,29.77,29.93,29.46,29.19,29.89,29.81,30.14,30.14,30.49,30.22,30.46,30.25,30.04,30.14,30.24,29.94,29.89,30.14,30.05,29.89,29.80,29.95,29.81,29.66,29.82,29.99,29.67,29.67,29.87,30.00,30.11,29.94,30.28,30.15,29.94,29.91,30.13,30.06,29.61,29.92,30.17,29.84,29.80,30.12,30.20,29.85,29.84,30.36,30.40,30.04,30.42,30.49,30.05,29.94,30.16,29.85,29.95,30.10,29.84,29.69,29.76,30.07,29.73,30.09,29.95,29.69,29.72,29.65,29.62,29.46,29.32,29.61,29.46,29.09,29.46,29.26,29.33,29.80,30.03,30.04,30.31,30.49,30.71,30.35,30.70,30.57,30.24,30.57,30.72,30.60,30.45,30.59,30.73,30.69,30.80,30.76,30.56,30.48,30.71,30.67,30.43,30.57,30.65,30.53,30.33,30.24,30.41,30.43,30.23,30.13,30.36,30.22,30.13,30.09,30.22,29.98,29.90,29.96,30.01,29.72,29.52,29.13,29.54,29.46,29.17,29.23,29.57,29.98,29.74,29.86,30.02,30.07,29.79,30.08,30.20,30.16,30.30,30.36,30.47,30.42,30.45,30.48,30.47,30.65,30.61,30.70,30.75,30.68,30.75,30.78,30.53,30.61,30.74,30.66,30.46,30.32,30.54,30.42,30.10,30.20,30.20,29.69,29.53,29.90,29.74,28.97,29.20,29.65,28.66,28.59,28.93,29.12,28.50,28.25,28.78,28.56,27.98,28.17,28.58,28.23,28.31,27.79,27.86,28.19,28.17,27.99,28.32,28.73,28.29,28.66,29.13,28.75,28.66,29.25,29.45,29.22,29.16,29.60,29.83,29.19,29.68,29.61,29.63,29.33,29.15,28.98,28.88,28.71,28.62,28.48,28.46,28.35,28.00,27.90,28.23,28.27,27.37,27.72,28.22,28.03,27.77,28.11,28.84,29.21,29.36,28.72,28.79,29.11,28.79,27.96,28.46,28.67,27.82,27.93,28.45,28.58,28.19,28.23,28.78,28.94,28.72,28.97,29.27,29.27,29.45,29.24,29.40,29.68,29.90,29.96,29.92,29.51,29.96,29.56,29.32,29.72,29.76,29.31,29.42,29.74,29.80,29.58,29.28,29.34,29.57,28.97,28.71,29.46,29.44,29.01,29.16,29.78,29.39,29.95,29.82,29.94,30.22,30.32,29.70,30.35,30.15,29.84,30.41,30.22,30.16,30.32,30.27,29.72,29.65,30.23,29.34,30.30,30.34,30.19,29.46,29.91,30.00,29.61,29.21,28.61,28.82,29.24,29.01,28.47,28.87,29.42,28.78,28.44,29.34,29.44,28.93,29.21,29.73,29.45,29.34,29.76,29.89,30.10,29.94,30.22,30.07,30.09,29.59,29.99,30.00,29.30,29.25,30.00,29.68,28.91,29.43,30.01,29.19,28.95,29.79,29.75,29.56,29.64,30.25,29.93,29.85,30.08,30.44,30.50,30.52,30.30,30.44,30.67,30.35,29.91,30.55,30.51,30.37,30.21,30.50,30.30,29.82,30.10,30.38,30.30,30.05,30.30,30.49,30.29,30.14,30.29],[26.39,25.33,23.40,22.42,21.37,20.32,20.17,19.55,19.33,18.06,18.75,18.60,17.14,17.82,17.43,17.98,17.26,16.62,15.52,13.47,12.85,12.32,12.86,12.63,10.78,10.28,8.72,8.45,8.19,7.37,7.59,8.05,7.21,6.95,7.57,7.60,7.09,6.85,7.29,7.49,6.88,6.25,6.70,6.85,6.24,6.36,6.65,6.36,5.83,5.91,6.59,6.00,5.27,5.83,7.08,5.75,6.90,7.65,7.67,6.94,8.00,8.03,7.17,7.79,8.39,7.67,7.35,8.21,8.60,7.47,7.91,8.76,8.27,7.87,8.58,8.88,8.60,8.55,9.14,9.48,9.00,9.67,9.33,9.46,8.69,9.01,8.52,8.25,7.61,7.24,6.91,8.15,7.80,7.06,7.61,8.62,8.16,7.72,8.86,9.06,9.03,9.81,10.03,10.07,9.10,9.14,8.85,8.80,8.22,8.38,7.32,8.56,8.37,7.57,8.62,8.77,8.05,8.46,8.00,7.42,7.88,7.91,6.73,6.51,7.33,6.35,5.67,6.33,6.24,5.23,5.39,5.60,5.49,5.60,6.39,5.66,6.45,6.07,6.07,6.97,7.02,7.12,7.06,7.78,7.33,6.59,6.98,7.76,7.14,6.90,7.97,8.17,7.79,7.21,7.05,7.14,6.50,6.47,6.37,6.29,5.81,6.16,6.15,5.79,5.28,5.44,5.51,5.45,4.92,4.64,5.01,5.10,4.91,5.32,5.20,4.83,5.15,5.41,5.26,5.46,5.42,5.49,5.36,5.33,5.92,5.88,5.71,6.16,6.82,6.72,6.50,6.96,8.04,7.68,8.83,7.79,7.09,6.80,7.12,6.60,6.35,5.99,5.84,5.56,5.26,5.44,5.10,4.77,4.58,4.50,4.62,4.30,3.90,2.95,3.55,3.83,2.97,2.60,3.53,3.62,2.55,3.13,3.84,3.39,3.09,3.93,4.18,3.94,3.66,4.04,4.08,4.26,3.34,3.21,3.87,3.53,2.86,3.29,3.64,3.07,2.83,3.37,3.57,3.02,3.32,3.73,3.73,4.25,4.17,4.81,4.49,5.11,4.47,3.87,4.47,4.67,3.87,3.80,4.48,4.30,3.68,3.87,4.37,3.95,3.48,4.23,4.45,4.00,3.88,4.48,4.40,4.90,4.66,5.11,4.96,4.31,4.71,5.11,4.65,4.24,4.80,5.07,4.31,4.50,5.20,4.86,4.35,4.91,5.61,5.09,4.93,5.48,5.11,4.29,4.13,4.66,4.15,4.37,5.14,4.81,4.49,4.97,5.56,4.91,5.51,5.34,4.82,4.69,4.62,4.24,4.00,4.37,4.11,3.49,3.55,3.82,3.83,3.36,3.92,4.15,3.80,4.53,4.82,5.19,4.55,5.33,4.82,4.49,5.02,5.60,5.22,4.95,5.40,5.97,5.89,6.75,6.47,5.54,6.13,6.66,5.78,5.51,6.20,6.35,5.80,5.32,4.88,5.16,5.06,4.44,4.16,4.56,4.24,3.65,3.94,4.20,3.65,3.28,3.61,3.62,3.12,2.90,2.64,2.65,1.99,2.41,2.32,2.68,3.00,3.11,3.05,3.31,3.65,3.71,3.88,4.16,4.42,4.53,4.75,5.12,5.35,5.60,5.92,6.13,6.27,6.44,7.34,6.92,6.37,6.46,6.63,6.03,5.52,5.90,5.47,4.69,4.41,4.78,4.39,3.71,3.77,3.53,3.05,2.80,3.04,2.68,2.14,2.28,2.49,2.14,1.88,2.34,2.37,1.97,2.00,2.53,2.43,2.14,2.67,3.00,2.75,2.68,2.33,2.69,2.73,2.25,2.17,2.68,2.53,2.10,2.37,2.79,2.49,2.15,2.54,2.82,2.52,2.29,2.76,2.65,2.23,2.38,2.54,2.40,2.01,2.10,2.17,1.90,1.60,1.91,1.94,1.47,1.43,1.75,1.69,1.29,1.77,1.93,1.54,1.37,1.86,2.21,1.83,2.22,2.37,2.23,1.86,1.68,1.58,1.44,1.15,1.08,1.08,0.83,0.76,0.84,1.01,0.99,0.98,1.20,1.30,1.48,1.43,1.70,1.82,1.85,1.97,2.25,2.49,2.74,2.57,2.69,2.41,2.86,2.52,2.05,2.36,2.51,2.05,1.92,2.38,2.80,2.70,2.23,2.59,2.52,1.85,1.64,2.28,2.22,1.85,2.11,2.58,2.49,3.06,3.26,3.55,4.21,4.01,3.53,4.23,4.12,3.91,4.76,4.91,4.64,5.34,4.80,4.26,4.63,4.92,4.66,5.18,5.80,5.24,4.74,5.30,5.41,4.50,4.43,4.09,3.41,3.71,3.66,3.09,2.89,3.35,3.24,2.58,2.86,3.29,3.04,2.63,3.13,3.52,3.18,3.15,3.67,4.05,3.69,4.28,4.17,4.75,4.47,5.06,4.87,4.21,4.72,5.14,4.63,4.27,5.05,5.25,4.57,4.89,5.65,5.35,5.06,5.63,6.07,5.62,5.57,6.38,6.94,7.61,7.18,6.23,6.34,7.06,6.14,5.57,6.32,6.63,6.10,5.60,6.09,6.23,5.50,5.39,6.13,5.96,5.33,5.60,6.22,5.91,5.58,7.00,31.09,30.99,30.89,30.89,30.78,30.71,30.79,30.73,30.81,30.72,30.80,30.84,30.73,30.74,30.72,30.75,30.75,30.66,30.65,30.33,30.34,30.26,30.44,30.51,30.62,30.65,30.53,30.56,30.61,30.33,30.39,30.62,30.41,30.17,30.38,30.42,30.24,30.05,30.32,30.43,30.23,29.97,30.18,30.19,29.85,29.88,30.27,30.07,29.98,29.98,30.25,29.94,29.95,29.92,30.21,30.05,30.23,30.25,30.50,30.22,30.54,30.50,30.19,30.34,30.59,30.43,30.33,30.68,30.69,30.46,30.53,30.75,30.67,30.56,30.71,30.79,30.54,30.67,30.84,30.81,30.65,30.80,30.79,30.89,30.79,30.58,30.69,30.58,30.41,30.22,30.03,30.49,30.52,30.07,30.39,30.61,30.53,30.35,30.39,30.74,30.57,30.72,30.66,30.55,30.58,30.61,30.46,30.31,30.48,30.38,30.18,30.57,30.47,30.12,30.39,30.48,30.52,30.56,30.34,30.28,30.27,30.23,30.00,30.08,30.13,30.02,29.80,30.02,30.12,29.57,29.87,29.42,29.41,29.82,29.92,29.97,30.06,29.18,29.38,29.54,29.46,29.99,29.55,30.10,30.06,29.60,29.86,30.13,29.95,29.84,30.15,30.44,30.40,30.21,30.22,30.20,29.98,29.90,29.97,30.08,29.80,29.97,30.09,30.03,29.64,29.86,29.95,29.66,29.29,29.58,29.22,29.39,29.17,29.88,29.67,28.97,29.51,29.74,29.27,29.21,29.69,29.76,29.20,29.54,29.83,29.68,29.29,29.69,29.85,29.60,29.29,29.72,29.89,29.59,29.74,29.64,29.61,29.51,29.10,29.28,28.80,29.09,29.11,28.83,28.95,28.69,28.65,28.84,28.49,27.99,28.24,29.02,28.56,28.26,28.67,28.75,28.40,28.47,28.86,28.89,28.57,29.00,29.25,28.90,28.84,29.26,29.22,29.11,29.14,29.74,29.62,29.61,29.27,29.46,29.37,29.35,28.96,29.42,29.62,29.33,28.73,29.53,29.60,29.09,28.81,29.57,29.58,30.03,29.97,30.35,30.06,30.30,30.09,29.82,29.86,30.04,29.73,29.53,29.92,29.76,29.63,29.51,29.59,29.78,29.53,29.57,29.69,29.43,29.31,29.63,29.87,29.95,29.74,30.19,29.95,29.73,29.73,29.97,29.85,29.39,29.79,29.98,29.59,29.61,30.03,29.93,29.64,29.76,30.27,30.25,29.99,30.30,30.35,29.81,29.70,30.08,29.73,29.73,30.01,29.78,29.41,29.68,29.90,29.62,29.94,29.86,29.51,29.60,29.51,29.43,29.36,29.17,29.37,29.08,28.94,29.16,29.26,28.92,29.57,29.88,29.80,30.24,30.42,30.58,30.25,30.61,30.49,30.04,30.50,30.69,30.51,30.20,30.46,30.67,30.59,30.73,30.68,30.39,30.37,30.57,30.61,30.28,30.54,30.59,30.44,30.25,30.18,30.25,30.22,29.89,29.82,30.17,30.03,29.80,29.84,30.04,29.71,29.63,29.62,29.81,29.59,29.25,28.98,29.11,28.85,28.77,29.08,29.21,29.43,29.38,29.64,29.70,29.70,29.49,30.03,30.02,29.90,30.25,30.25,30.30,30.38,30.47,30.43,30.36,30.57,30.54,30.62,30.66,30.56,30.64,30.70,30.44,30.44,30.68,30.61,30.28,30.22,30.52,30.38,29.99,30.22,30.17,29.54,29.40,29.91,29.70,28.71,29.08,29.64,28.59,28.36,28.87,29.03,28.18,28.22,28.73,28.40,28.07,28.32,28.73,28.24,28.02,27.68,27.64,28.10,28.24,28.00,28.35,28.61,28.17,28.63,29.10,28.59,28.66,29.19,29.37,29.16,29.14,29.58,29.69,29.18,29.56,29.48,29.53,29.26,29.10,28.94,28.71,28.50,28.49,28.37,28.09,28.29,28.09,27.85,28.00,28.13,27.66,27.45,28.14,28.04,28.04,27.97,28.95,29.24,29.33,28.80,28.63,28.92,28.65,27.92,28.16,28.56,28.08,27.32,28.17,28.49,28.34,27.98,28.71,28.82,28.52,28.74,29.13,29.15,29.31,29.09,29.30,29.64,29.82,29.76,29.84,29.46,29.87,29.44,29.22,29.59,29.70,28.94,29.17,29.62,29.77,29.55,29.01,29.21,29.47,28.70,28.56,29.36,29.12,28.78,29.11,29.71,29.35,29.95,29.79,29.82,30.11,30.25,29.57,30.31,29.98,29.63,30.33,30.05,30.05,30.23,30.17,29.62,29.52,30.12,29.31,30.09,30.26,30.09,29.37,29.81,29.98,29.63,29.35,28.76,28.88,29.15,28.95,28.48,28.82,29.35,28.67,28.44,29.23,29.38,28.93,29.08,29.56,29.33,29.25,29.59,29.72,29.96,29.80,30.11,30.01,29.94,29.55,29.87,29.91,29.09,29.19,29.91,29.64,28.90,29.37,29.87,29.20,29.07,29.68,29.70,29.55,29.50,30.02,29.81,29.73,30.00,30.33,30.30,30.29,30.11,30.29,30.51,30.20,29.80,30.41,30.39,30.18,30.01,30.35,30.17,29.65,29.90,30.27,30.22,29.90,30.18,30.35,30.16,29.96,30.08],[26.21,25.08,22.82,21.92,20.74,19.38,19.31,18.63,18.73,17.86,18.14,17.82,16.92,17.45,16.89,17.49,16.85,16.16,15.25,12.85,12.14,11.60,12.63,12.22,10.77,9.99,8.47,8.08,7.76,6.94,7.44,7.66,6.72,6.60,7.20,7.02,6.53,6.40,6.85,7.03,6.35,5.89,6.80,6.62,6.14,6.45,6.72,6.73,5.78,6.06,6.82,6.03,5.34,5.94,6.75,5.49,6.55,7.33,7.28,7.15,7.64,7.76,7.17,7.44,8.05,7.55,7.00,7.72,8.18,7.36,7.45,8.26,8.18,7.58,8.03,8.57,8.26,8.24,8.74,9.02,8.52,9.12,8.84,9.12,8.54,8.66,8.17,8.07,7.23,7.12,6.85,7.88,7.61,7.39,7.51,8.28,7.80,7.61,8.72,8.70,8.51,9.40,9.54,10.08,8.87,8.78,8.44,8.59,7.80,7.89,7.24,8.27,8.12,7.62,8.52,8.46,7.79,8.05,7.59,7.09,7.56,7.60,6.36,6.38,7.18,6.69,5.55,6.11,6.17,5.17,5.11,4.92,5.35,5.51,6.29,5.84,6.28,6.08,5.94,6.60,6.80,6.97,7.11,7.55,7.15,6.66,7.13,7.48,6.92,6.82,7.66,7.77,7.48,6.94,6.73,6.87,6.49,6.41,6.51,6.35,5.88,6.49,6.74,5.50,5.10,5.35,5.48,5.13,4.92,4.61,4.45,4.85,4.56,5.13,4.87,4.65,4.97,5.41,4.93,5.22,5.56,5.61,5.18,5.45,5.99,6.00,5.97,6.25,6.78,6.62,6.81,7.24,7.59,7.62,8.80,7.72,7.17,6.91,7.13,7.02,6.64,6.10,5.81,5.48,5.46,5.44,5.02,4.92,4.82,4.45,4.30,4.29,4.00,3.24,3.86,3.79,2.98,3.05,3.40,3.45,2.46,3.06,3.56,3.41,3.11,3.68,4.00,3.39,3.19,3.77,3.82,3.77,3.09,3.10,3.65,3.27,2.67,3.31,3.49,2.95,2.92,3.35,3.46,3.17,3.41,3.81,3.77,4.31,4.29,4.69,4.33,4.80,4.47,3.93,4.38,4.54,4.13,3.78,4.31,4.16,3.58,3.71,4.20,3.86,3.41,3.99,4.39,3.91,3.74,4.36,4.35,5.01,4.73,5.09,4.88,4.23,4.67,4.99,4.56,4.16,4.81,4.84,4.45,4.68,5.13,4.82,4.52,4.98,5.42,5.08,5.02,5.39,5.11,4.47,4.30,4.72,4.23,4.55,5.17,4.95,4.70,5.09,5.47,4.97,5.38,5.28,4.75,4.75,4.69,4.31,4.04,4.53,4.30,3.70,3.64,3.86,3.85,3.48,3.95,4.23,3.85,4.47,4.77,4.96,4.44,4.89,4.44,4.14,4.60,5.07,4.76,4.54,4.91,5.37,5.36,6.03,5.74,5.12,5.49,5.97,5.25,4.95,5.56,5.70,5.30,4.77,4.62,4.89,4.67,4.13,3.97,4.35,3.85,3.36,3.79,3.93,3.51,3.17,3.55,3.47,3.08,2.99,2.92,2.53,2.21,2.41,2.14,2.43,2.72,2.88,2.70,3.09,3.31,3.30,3.46,3.71,3.95,4.05,4.24,4.48,4.63,4.90,5.13,5.48,5.65,5.76,6.72,6.29,5.73,5.88,5.89,5.26,4.86,5.23,4.78,4.25,3.99,4.32,4.01,3.49,3.60,3.35,2.87,2.77,2.96,2.57,2.22,2.47,2.67,2.16,2.02,2.46,2.47,2.03,2.27,2.72,2.61,2.26,2.87,3.20,2.93,2.86,2.50,2.88,2.98,2.52,2.52,2.87,2.77,2.34,2.43,3.00,2.71,2.28,2.69,2.93,2.56,2.46,2.98,2.80,2.37,2.55,2.83,2.54,2.13,2.30,2.39,1.97,1.77,2.30,2.12,1.58,1.56,1.95,1.77,1.30,1.87,1.99,1.66,1.41,2.06,2.25,1.93,2.26,2.51,2.44,1.87,1.80,1.73,1.58,1.20,1.09,1.09,1.05,0.82,0.76,0.85,0.93,0.96,0.98,1.12,1.35,1.37,1.48,1.71,1.80,1.86,2.08,2.40,2.65,2.52,2.70,2.52,2.86,2.53,2.05,2.35,2.36,1.95,1.80,2.23,2.49,2.38,2.05,2.52,2.28,1.62,1.55,2.14,2.11,1.73,2.00,2.51,2.54,3.19,3.43,3.61,4.31,4.15,3.65,4.38,4.39,4.17,4.92,5.20,4.89,5.61,5.05,4.56,5.00,5.13,4.71,5.26,5.86,5.29,4.74,5.39,5.29,4.65,4.46,4.08,3.47,3.88,3.75,3.30,3.05,3.66,3.49,2.80,3.23,3.67,3.34,2.96,3.52,3.71,3.37,3.47,3.92,4.25,3.86,4.46,4.40,4.86,4.58,5.19,4.97,4.46,4.93,5.28,4.79,4.47,5.17,5.38,4.78,4.97,5.81,5.47,5.08,5.65,6.15,5.84,5.60,6.40,7.03,7.65,7.22,6.27,6.33,7.28,6.42,5.88,6.48,6.89,6.35,5.83,6.51,6.53,5.85,5.81,6.59,6.38,5.63,5.94,6.63,6.19,5.77,7.12,31.02,30.90,30.90,30.84,30.74,30.70,30.77,30.71,30.78,30.74,30.78,30.82,30.71,30.75,30.72,30.74,30.74,30.70,30.59,30.37,30.32,30.29,30.39,30.45,30.58,30.62,30.52,30.60,30.60,30.34,30.46,30.63,30.46,30.35,30.50,30.50,30.33,30.15,30.33,30.47,30.22,30.02,30.33,30.28,30.09,30.09,30.39,30.23,30.04,30.10,30.33,30.13,29.97,30.06,30.28,30.06,30.21,30.25,30.50,30.24,30.54,30.59,30.27,30.35,30.65,30.54,30.41,30.72,30.74,30.55,30.60,30.80,30.66,30.63,30.73,30.83,30.58,30.71,30.91,30.85,30.68,30.81,30.81,30.83,30.73,30.55,30.63,30.52,30.37,30.33,30.08,30.38,30.43,30.25,30.34,30.50,30.53,30.36,30.30,30.73,30.60,30.78,30.73,30.54,30.54,30.66,30.54,30.38,30.56,30.39,30.18,30.48,30.38,29.90,30.27,30.42,30.45,30.44,30.29,30.28,30.27,30.09,30.05,30.12,29.95,30.04,29.88,30.10,30.14,29.58,29.84,29.47,29.36,29.82,29.82,29.94,29.96,28.96,29.27,29.33,29.34,29.81,29.33,30.02,29.94,29.44,29.68,30.06,29.96,29.70,30.03,30.43,30.38,30.17,30.27,30.23,29.92,29.81,30.12,30.16,29.60,29.93,30.22,29.97,29.51,29.85,30.03,29.80,29.28,29.65,29.25,29.29,28.95,29.81,29.50,28.65,29.56,29.69,29.10,29.02,29.57,29.66,28.89,29.26,29.73,29.44,29.02,29.42,29.68,29.31,29.00,29.37,29.70,29.27,29.51,29.39,29.38,29.18,28.90,28.87,28.62,28.71,28.64,28.27,28.71,28.20,28.21,28.57,28.20,27.74,28.05,28.66,28.20,28.25,28.23,28.34,28.36,28.20,28.65,28.79,28.48,28.82,29.07,28.81,28.79,29.23,29.20,29.02,29.09,29.72,29.52,29.67,29.17,29.29,29.38,29.37,29.09,29.16,29.65,29.25,28.61,29.36,29.65,29.14,28.72,29.52,29.51,30.00,29.94,30.41,30.14,30.37,30.11,29.80,29.91,30.07,29.68,29.53,29.92,29.79,29.51,29.42,29.70,29.54,29.31,29.46,29.66,29.34,29.27,29.70,29.80,29.95,29.84,30.24,30.06,29.60,29.78,30.12,29.87,29.31,29.87,30.07,29.55,29.59,30.07,30.01,29.58,29.55,30.29,30.29,29.87,30.43,30.38,29.79,29.60,30.03,29.48,29.62,29.84,29.55,29.12,29.47,29.80,29.29,29.83,29.81,29.42,29.36,29.38,29.27,29.01,28.85,29.34,28.73,28.59,29.07,28.86,28.78,29.42,29.76,29.69,30.19,30.44,30.66,30.17,30.62,30.38,29.94,30.41,30.65,30.41,30.16,30.36,30.64,30.52,30.73,30.64,30.28,30.30,30.55,30.51,30.17,30.48,30.51,30.41,30.22,30.18,30.26,30.20,30.05,29.90,30.13,30.06,29.72,29.86,29.96,29.61,29.55,29.53,29.75,29.46,29.03,28.73,29.17,29.05,28.75,29.19,29.32,29.46,29.44,29.75,29.73,29.65,29.62,29.95,30.07,29.99,30.20,30.17,30.27,30.35,30.44,30.36,30.27,30.55,30.52,30.59,30.67,30.49,30.61,30.69,30.43,30.36,30.61,30.60,30.22,30.07,30.49,30.32,29.81,30.01,30.07,29.57,29.32,29.77,29.66,28.75,29.11,29.55,28.79,28.52,28.83,29.04,28.45,28.03,28.65,28.33,27.99,28.26,28.57,28.11,28.14,27.53,27.52,27.90,28.19,27.83,28.19,28.61,28.47,28.64,29.05,28.72,28.81,29.03,29.27,29.15,28.96,29.39,29.60,28.93,29.43,29.34,29.36,29.06,28.97,28.71,28.50,28.55,28.45,28.06,28.14,28.40,27.85,27.63,27.99,27.90,27.36,27.34,27.74,27.76,27.78,27.86,28.62,29.10,29.10,28.49,28.56,28.83,28.48,27.60,28.11,28.44,28.21,27.63,27.17,28.28,28.01,27.87,28.51,28.52,28.32,28.64,28.90,28.94,29.15,28.86,29.06,29.44,29.65,29.65,29.69,29.28,29.81,29.29,29.08,29.44,29.57,28.92,28.92,29.44,29.65,29.36,28.83,29.06,29.34,28.52,28.53,29.26,29.15,28.82,29.13,29.62,29.15,29.82,29.65,29.78,30.13,30.24,29.52,30.28,29.95,29.64,30.32,29.98,30.01,30.16,30.07,29.44,29.34,29.98,29.18,29.99,30.11,29.93,29.25,29.66,29.79,29.34,28.94,28.57,28.41,28.89,28.70,28.16,28.59,29.03,28.40,28.14,29.04,29.14,28.79,29.04,29.44,29.19,29.19,29.46,29.66,29.88,29.68,30.10,29.83,29.85,29.43,29.80,29.80,29.08,29.09,29.75,29.47,28.98,29.26,29.69,29.03,28.87,29.54,29.58,29.49,29.38,29.83,29.69,29.63,29.92,30.20,30.19,30.22,29.99,30.20,30.35,30.07,29.73,30.24,30.25,29.98,29.95,30.28,30.06,29.61,29.86,30.19,30.14,29.81,30.17,30.32,30.09,29.96,30.07],[26.25,25.34,22.82,21.71,20.65,19.25,19.50,18.97,18.73,17.75,18.08,17.70,16.94,17.25,16.82,17.13,16.58,15.91,14.61,13.01,12.36,11.72,11.94,11.86,10.34,9.56,8.03,7.92,7.56,6.56,6.87,7.38,6.65,6.06,6.70,6.98,6.43,6.10,6.66,6.81,6.27,5.51,6.16,6.16,5.63,5.35,6.00,5.88,5.07,5.07,5.96,5.13,4.65,5.06,5.98,4.84,5.96,6.54,6.72,6.33,7.11,7.04,6.24,6.82,7.38,6.78,6.29,7.22,7.55,6.60,6.89,7.91,7.52,6.96,7.74,8.26,7.91,7.79,8.82,9.04,8.24,9.13,8.72,9.01,8.06,8.25,7.88,7.48,6.83,6.23,6.03,7.25,6.94,6.31,6.60,7.69,6.93,6.38,7.85,8.03,7.52,8.50,8.77,8.56,8.13,8.12,7.42,7.45,7.21,7.20,6.32,7.58,7.54,6.67,7.75,8.13,7.28,7.95,7.16,6.67,7.26,6.92,5.80,6.00,6.38,5.47,5.11,5.58,5.46,4.59,4.78,4.38,4.99,4.84,5.66,5.28,5.80,5.71,5.65,6.30,6.50,6.77,6.83,7.50,7.09,6.43,7.03,7.51,6.71,6.56,7.65,7.71,7.33,6.80,6.61,6.67,6.17,5.77,6.06,6.09,5.53,5.38,5.77,5.13,4.74,4.91,5.04,5.07,4.62,4.31,4.41,4.62,4.59,4.90,4.76,4.45,4.65,4.99,4.74,4.93,5.04,5.23,5.01,5.19,5.82,5.95,5.69,6.06,6.82,6.63,6.67,7.12,7.80,7.56,9.00,7.79,7.09,6.79,6.92,6.89,6.41,5.82,5.67,5.43,5.17,5.20,4.89,4.72,4.62,4.44,4.07,4.02,3.84,3.32,3.56,3.77,2.54,2.37,3.30,3.06,2.05,2.72,3.39,3.00,3.28,3.53,3.77,3.46,3.36,3.65,3.88,3.68,3.14,3.13,3.50,3.12,2.73,3.19,3.35,2.89,2.95,3.33,3.41,3.20,3.42,3.70,3.72,4.25,4.08,4.55,4.03,4.71,4.25,3.79,4.06,4.50,3.94,3.63,4.24,4.28,3.59,3.55,4.31,3.84,3.40,3.90,4.25,3.71,3.67,4.14,4.09,4.54,4.28,4.63,4.49,4.02,4.39,4.68,4.42,3.96,4.63,4.73,4.13,4.34,5.09,4.65,4.24,4.79,5.52,4.98,4.94,5.52,4.99,4.20,4.19,4.71,4.22,4.33,5.15,4.92,4.26,4.85,5.57,4.86,5.44,5.18,4.59,4.58,4.37,3.94,3.88,4.17,3.97,3.41,3.56,3.70,3.87,3.48,3.92,4.31,3.93,4.44,4.96,5.24,4.38,4.95,4.59,4.09,4.58,5.10,4.69,4.23,4.68,5.45,5.33,6.35,6.01,4.84,5.27,5.98,5.06,4.74,5.51,5.89,5.26,4.74,4.59,4.74,4.40,4.01,3.92,4.12,3.85,3.30,3.61,3.75,3.42,3.18,3.51,3.56,3.18,3.15,2.88,2.63,2.30,2.47,2.20,2.59,2.78,2.73,2.95,3.06,3.13,3.07,3.62,3.62,4.05,4.20,4.29,4.46,4.71,5.07,5.02,5.30,5.83,6.00,7.11,6.63,5.63,5.84,6.18,5.32,4.69,5.33,4.96,4.25,4.04,4.47,4.21,3.46,3.66,3.51,2.86,2.86,3.05,2.75,2.20,2.35,2.52,2.23,1.95,2.39,2.56,2.04,2.09,2.61,2.59,2.18,2.75,3.12,2.86,2.79,2.46,2.90,2.88,2.45,2.51,2.94,2.78,2.35,2.65,3.10,2.96,2.35,2.85,3.17,2.76,2.51,3.09,2.89,2.37,2.57,2.86,2.59,2.09,2.31,2.47,2.03,1.69,2.13,2.15,1.57,1.59,2.01,1.86,1.34,1.85,2.05,1.71,1.47,1.97,2.34,1.98,2.55,2.70,2.83,2.09,1.74,1.70,1.71,1.40,1.12,1.14,1.21,1.01,0.80,0.76,0.84,0.95,1.07,0.98,1.24,1.33,1.38,1.43,1.68,1.79,1.90,2.33,2.64,2.44,2.73,2.49,2.85,2.63,2.02,2.28,2.41,1.99,1.73,2.15,2.54,2.49,2.05,2.51,2.52,1.57,1.62,2.33,2.24,1.91,2.34,2.68,2.63,3.39,3.72,3.70,4.37,4.17,3.71,4.48,4.39,4.22,5.08,5.36,5.00,5.66,5.13,4.55,5.00,5.31,4.96,5.51,6.10,5.52,4.92,5.61,5.55,4.74,4.59,4.25,3.61,4.01,3.98,3.35,3.12,3.76,3.69,2.93,3.24,3.81,3.47,2.94,3.68,3.87,3.44,3.53,4.05,4.28,3.95,4.51,4.36,4.93,4.63,5.26,4.98,4.41,4.92,5.36,4.86,4.43,5.23,5.51,4.76,4.89,5.89,5.61,5.13,5.85,6.23,5.98,5.84,6.65,7.18,7.76,7.39,6.40,6.55,7.35,6.49,5.84,6.62,7.01,6.39,5.90,6.48,6.57,5.73,5.71,6.47,6.29,5.54,5.91,6.69,6.22,5.84,7.06,31.12,31.03,30.98,30.90,30.78,30.83,30.89,30.80,30.92,30.85,30.93,30.93,30.83,30.82,30.79,30.83,30.84,30.76,30.67,30.46,30.43,30.41,30.54,30.58,30.73,30.74,30.60,30.69,30.70,30.43,30.53,30.73,30.54,30.42,30.55,30.61,30.39,30.21,30.40,30.51,30.32,30.09,30.41,30.37,30.18,30.24,30.43,30.29,30.21,30.25,30.43,30.23,30.23,30.21,30.49,30.29,30.39,30.52,30.62,30.37,30.66,30.71,30.39,30.47,30.76,30.60,30.48,30.83,30.84,30.62,30.71,30.91,30.74,30.70,30.83,30.95,30.66,30.80,31.02,30.97,30.77,30.89,30.91,30.92,30.83,30.64,30.76,30.64,30.45,30.33,30.23,30.48,30.53,30.26,30.44,30.57,30.58,30.40,30.39,30.77,30.65,30.77,30.79,30.56,30.64,30.77,30.63,30.45,30.55,30.46,30.28,30.55,30.52,30.04,30.38,30.56,30.57,30.58,30.39,30.40,30.41,30.23,30.17,30.23,30.16,30.20,30.07,30.19,30.25,29.79,30.06,29.67,29.58,29.98,30.02,30.09,30.15,29.21,29.52,29.48,29.52,29.95,29.43,30.11,30.10,29.58,29.76,30.21,30.05,29.85,30.16,30.53,30.55,30.27,30.36,30.38,30.04,30.00,30.29,30.20,29.72,30.17,30.28,30.03,29.79,30.04,30.14,30.01,29.59,29.79,29.53,29.56,29.21,30.05,29.77,29.13,29.72,29.87,29.30,29.21,29.69,29.72,29.00,29.37,29.87,29.63,29.09,29.55,29.76,29.46,29.26,29.58,29.88,29.47,29.63,29.47,29.55,29.35,29.04,28.92,28.75,28.88,28.82,28.55,28.87,28.44,28.42,28.80,28.37,27.99,28.29,29.01,28.49,28.53,28.61,28.87,28.47,28.55,29.05,28.98,29.13,29.12,29.40,29.14,29.25,29.57,29.54,29.39,29.56,29.85,29.86,29.84,29.55,29.62,29.72,29.74,29.22,29.40,29.86,29.73,29.14,29.62,29.78,29.24,28.96,29.64,29.64,30.05,30.03,30.50,30.35,30.49,30.23,29.92,30.17,30.25,29.88,29.91,30.13,30.01,29.82,29.65,29.92,29.79,29.65,29.75,29.99,29.83,29.45,29.84,30.05,30.10,30.09,30.36,30.20,29.93,29.99,30.20,30.05,29.66,29.94,30.21,29.86,29.67,30.12,30.16,29.77,29.64,30.35,30.40,29.94,30.42,30.47,29.94,29.77,30.04,29.59,29.75,29.85,29.57,29.33,29.55,29.83,29.44,29.87,29.88,29.63,29.41,29.41,29.55,29.22,29.04,29.49,29.12,28.77,29.25,29.03,28.98,29.60,29.80,29.88,30.25,30.44,30.69,30.26,30.67,30.44,30.16,30.50,30.72,30.53,30.34,30.49,30.70,30.63,30.81,30.73,30.46,30.50,30.70,30.62,30.43,30.64,30.69,30.53,30.44,30.27,30.36,30.39,30.31,30.09,30.30,30.22,30.19,30.00,30.13,29.88,29.75,29.67,29.74,29.54,29.25,28.79,29.12,29.07,29.09,29.30,29.53,29.75,29.75,29.97,29.88,29.97,29.76,30.17,30.27,30.18,30.33,30.35,30.48,30.52,30.53,30.50,30.47,30.69,30.62,30.68,30.72,30.62,30.69,30.75,30.53,30.54,30.65,30.63,30.40,30.30,30.53,30.37,30.05,30.10,30.18,29.68,29.37,29.84,29.73,28.74,29.04,29.58,28.58,28.44,28.72,28.91,28.29,28.01,28.58,28.30,27.75,28.17,28.53,28.09,28.06,27.46,27.57,27.85,27.88,27.65,28.17,28.56,28.15,28.50,28.96,28.63,28.64,29.03,29.32,29.16,29.05,29.59,29.82,29.01,29.72,29.59,29.61,29.22,28.95,28.81,28.76,28.62,28.48,28.24,28.25,28.44,27.81,27.54,28.00,27.91,27.29,27.42,27.92,27.64,27.65,27.82,28.72,29.06,29.14,28.46,28.55,28.85,28.59,27.62,28.27,28.54,28.21,27.77,28.37,27.78,28.36,28.09,28.73,28.95,28.60,28.90,29.30,29.26,29.43,29.19,29.30,29.65,29.83,29.90,29.90,29.48,29.91,29.48,29.22,29.72,29.73,29.21,29.26,29.73,29.81,29.57,29.13,29.16,29.45,28.85,28.52,29.36,29.30,28.89,29.06,29.66,29.20,29.93,29.77,29.91,30.20,30.29,29.73,30.34,30.14,29.86,30.41,30.22,30.22,30.35,30.31,29.63,29.57,30.17,29.26,30.15,30.27,30.07,29.33,29.77,29.91,29.49,29.13,28.44,28.53,29.11,28.77,28.11,28.69,29.23,28.52,28.23,29.16,29.30,28.78,29.02,29.70,29.38,29.24,29.70,29.89,30.05,29.88,30.19,29.99,30.02,29.49,29.91,29.91,29.14,29.08,29.86,29.55,28.80,29.25,29.87,29.07,28.89,29.59,29.60,29.48,29.40,30.00,29.74,29.70,29.99,30.27,30.35,30.35,30.14,30.31,30.54,30.19,29.80,30.47,30.41,30.14,30.14,30.45,30.21,29.72,30.03,30.35,30.26,29.98,30.30,30.44,30.24,30.11,30.25],[26.44,25.26,22.99,21.74,20.75,19.63,19.52,18.87,18.97,17.42,18.13,17.93,16.77,17.30,16.99,17.27,16.52,15.73,14.71,12.85,12.06,11.48,11.88,11.63,10.32,9.54,8.02,7.63,7.34,6.32,6.44,7.07,6.26,5.79,6.29,6.39,6.08,5.96,6.26,6.43,5.79,5.51,5.87,5.83,5.55,5.67,5.63,5.59,5.66,5.37,5.78,5.55,5.13,5.42,5.89,5.19,5.92,6.35,6.51,5.96,7.00,6.98,5.91,6.58,7.35,6.51,5.98,7.04,7.50,6.34,6.59,7.57,7.22,6.80,7.37,8.00,7.48,7.48,8.50,8.82,7.90,8.72,8.48,8.75,7.75,7.83,7.65,7.26,6.53,6.14,6.08,7.02,6.77,6.20,6.54,7.63,6.80,6.48,7.53,8.13,7.46,8.22,8.60,8.54,8.07,8.17,7.68,7.46,7.13,7.34,6.29,7.45,7.52,6.50,7.44,8.07,7.12,7.90,7.01,6.54,7.08,6.59,5.87,6.04,6.13,5.35,5.42,5.86,5.59,4.92,5.13,4.37,4.95,5.19,5.80,5.49,5.78,5.63,5.60,6.35,6.62,6.44,6.50,6.97,6.57,5.88,6.17,6.91,6.14,6.06,6.98,7.20,6.89,6.16,6.07,6.24,5.74,5.75,5.67,5.65,5.35,5.63,5.66,5.60,4.92,5.26,5.44,4.83,4.56,4.83,4.25,4.45,4.61,5.11,4.97,4.67,4.82,5.18,4.91,4.64,5.15,5.10,4.89,5.13,5.27,5.50,5.30,5.59,6.12,6.30,6.15,6.31,7.25,7.15,8.71,7.50,6.57,6.40,6.81,6.48,6.11,5.68,5.59,5.12,4.98,5.13,4.86,4.44,4.11,3.90,3.68,3.58,3.46,2.84,3.52,3.75,2.44,2.42,3.36,3.30,2.18,2.80,3.13,2.89,3.04,3.71,3.89,3.50,3.39,3.81,4.02,4.07,3.31,3.23,3.73,3.80,3.13,3.51,3.77,3.57,3.08,3.55,3.76,3.55,3.69,3.85,3.90,4.37,4.20,4.75,4.25,4.93,4.35,3.90,4.25,4.46,3.98,3.96,4.27,4.20,3.76,3.87,4.30,3.91,3.67,4.09,4.33,4.04,3.77,4.42,4.41,4.77,4.35,4.78,4.59,4.06,4.51,4.66,4.50,4.21,4.61,4.61,4.21,4.41,4.85,4.62,4.28,4.73,5.34,4.92,4.94,5.52,5.06,4.26,4.32,4.74,4.41,4.39,5.08,4.96,4.44,4.80,5.29,4.73,5.03,4.83,4.41,4.44,4.34,4.00,3.81,4.22,3.96,3.47,3.51,3.89,4.07,3.88,4.11,4.53,4.17,4.63,5.22,5.46,4.57,5.21,4.78,4.30,4.81,5.26,4.96,4.36,4.91,5.50,5.49,6.27,6.02,5.00,5.39,6.04,5.31,4.98,5.70,6.00,5.49,4.93,4.78,4.93,4.60,4.20,4.21,4.30,3.95,3.57,3.84,3.95,3.64,3.50,3.72,3.69,3.39,3.35,3.24,3.10,2.61,2.72,2.42,2.85,3.21,3.06,3.03,3.43,3.63,3.68,3.80,3.70,4.26,4.23,4.30,4.53,4.80,5.09,5.16,5.43,5.77,5.90,6.76,6.36,5.67,5.74,6.00,5.31,4.70,5.37,5.04,4.18,4.21,4.51,4.09,3.48,3.69,3.37,2.95,2.83,3.00,2.61,2.16,2.42,2.56,2.13,1.99,2.41,2.38,1.94,2.12,2.58,2.36,2.08,2.67,2.82,2.64,2.66,2.23,2.54,2.54,2.16,2.06,2.42,2.42,1.97,2.18,2.52,2.31,2.04,2.32,2.53,2.29,2.13,2.54,2.39,2.03,2.17,2.32,2.13,1.79,1.95,1.96,1.65,1.42,1.79,1.78,1.31,1.38,1.79,1.65,1.28,1.86,1.99,1.65,1.48,2.02,2.34,2.07,2.58,2.73,2.76,2.18,1.95,1.86,1.79,1.39,1.29,1.23,1.19,1.03,0.95,0.80,0.76,0.81,0.94,0.94,1.00,1.14,1.26,1.34,1.42,1.60,1.70,2.09,2.37,2.15,2.34,2.12,2.42,2.23,1.76,1.95,2.09,1.79,1.56,1.96,2.39,2.33,1.97,2.44,2.25,1.54,1.57,2.09,1.95,1.67,1.97,2.34,2.26,2.77,2.91,3.17,3.85,3.69,3.16,3.79,3.76,3.59,4.35,4.64,4.35,5.07,4.52,3.98,4.43,4.65,4.34,4.84,5.39,4.86,4.34,4.85,4.93,4.15,4.06,3.75,3.23,3.41,3.30,2.87,2.60,3.03,3.00,2.34,2.59,3.13,2.82,2.38,2.91,3.27,2.87,2.88,3.39,3.70,3.36,3.90,3.86,4.33,4.11,4.64,4.40,3.95,4.42,4.63,4.28,3.94,4.65,4.86,4.26,4.48,5.22,4.97,4.61,5.26,5.52,5.26,5.12,5.94,6.45,7.11,6.77,5.72,5.87,6.74,5.82,5.21,5.92,6.25,5.61,5.26,5.76,5.75,5.08,5.04,5.67,5.48,4.80,5.10,5.68,5.40,5.13,6.65,31.15,31.03,30.91,30.89,30.78,30.78,30.86,30.75,30.84,30.77,30.87,30.84,30.75,30.76,30.73,30.77,30.73,30.66,30.63,30.40,30.42,30.33,30.43,30.48,30.65,30.66,30.47,30.62,30.60,30.32,30.39,30.66,30.48,30.25,30.49,30.55,30.34,30.18,30.37,30.59,30.36,30.11,30.37,30.39,30.18,30.21,30.31,30.32,30.13,30.07,30.32,30.16,30.21,30.03,30.28,30.05,30.27,30.33,30.52,30.36,30.74,30.62,30.31,30.53,30.76,30.47,30.44,30.83,30.75,30.46,30.64,30.87,30.68,30.55,30.80,30.88,30.60,30.75,30.97,30.93,30.72,30.87,30.87,30.89,30.81,30.59,30.76,30.59,30.37,30.15,30.07,30.45,30.36,30.11,30.21,30.52,30.40,30.23,30.37,30.68,30.46,30.69,30.63,30.49,30.58,30.68,30.47,30.27,30.42,30.35,30.14,30.46,30.44,30.05,30.29,30.57,30.54,30.62,30.34,30.35,30.43,30.18,30.11,30.16,30.13,30.02,29.88,30.07,30.07,29.87,29.85,29.75,29.39,29.82,29.80,29.98,30.08,29.29,29.45,29.54,29.39,29.96,29.51,30.11,30.13,29.83,29.88,30.27,30.07,29.97,30.26,30.60,30.60,30.28,30.38,30.39,30.14,30.08,30.21,30.13,29.92,30.23,30.31,30.08,29.94,30.04,29.96,29.86,29.74,29.69,29.53,29.84,29.61,30.03,29.77,29.33,30.00,29.94,29.33,29.45,29.79,29.87,29.08,29.63,29.89,29.66,29.35,29.74,29.84,29.41,29.29,29.73,29.91,29.37,29.61,29.48,29.57,29.37,29.14,28.94,28.92,29.04,28.81,28.61,29.02,28.35,28.41,28.92,28.45,28.01,28.37,29.32,28.55,28.42,28.85,28.71,29.00,28.60,29.26,29.00,28.97,29.16,29.40,28.97,29.09,29.46,29.35,29.16,29.29,29.79,29.78,29.78,29.50,29.75,29.57,29.52,29.18,29.46,29.79,29.41,29.07,29.59,29.66,29.25,28.92,29.76,29.68,30.06,30.02,30.48,30.31,30.48,30.18,30.00,30.06,30.22,29.88,29.62,30.10,29.98,29.87,29.74,29.90,29.82,29.74,29.68,29.84,29.74,29.48,29.74,29.79,29.93,29.97,30.20,30.11,29.76,29.96,30.12,29.98,29.60,29.95,30.20,29.82,29.69,30.17,30.14,29.77,29.79,30.40,30.38,29.96,30.40,30.44,29.94,29.74,30.03,29.63,29.79,29.92,29.65,29.38,29.63,29.94,29.58,29.96,29.94,29.74,29.61,29.56,29.48,29.38,29.10,29.42,29.21,28.81,29.08,29.12,28.91,29.59,29.73,29.80,30.29,30.39,30.60,30.34,30.66,30.51,30.18,30.56,30.72,30.57,30.38,30.53,30.76,30.70,30.82,30.80,30.59,30.57,30.78,30.66,30.46,30.65,30.70,30.52,30.42,30.20,30.33,30.43,30.08,29.92,30.28,30.22,29.91,30.05,30.19,29.75,29.66,29.69,29.82,29.56,29.11,28.77,29.05,28.86,28.97,29.20,29.13,29.48,29.57,29.70,29.70,29.79,29.57,30.08,30.18,30.07,30.32,30.39,30.49,30.50,30.54,30.56,30.53,30.71,30.65,30.72,30.80,30.65,30.76,30.77,30.57,30.58,30.70,30.65,30.42,30.33,30.54,30.38,30.06,30.22,30.15,29.53,29.50,29.94,29.66,28.61,29.10,29.69,28.56,28.32,28.90,29.08,28.27,28.14,28.72,28.45,27.94,28.43,28.75,28.31,28.01,27.66,27.68,28.03,28.05,27.76,28.42,28.66,28.27,28.65,29.15,28.67,28.76,29.09,29.52,29.21,29.07,29.58,29.74,29.02,29.55,29.47,29.50,29.12,28.99,28.86,28.83,28.54,28.55,28.27,28.06,28.39,27.74,27.64,27.88,27.79,27.42,27.41,27.72,27.79,27.83,28.00,28.97,29.16,29.17,28.60,28.44,28.74,28.47,27.52,28.12,28.71,28.17,27.65,28.25,28.56,27.60,27.99,28.64,28.75,28.54,28.85,29.15,29.14,29.28,29.07,29.18,29.50,29.70,29.72,29.77,29.30,29.94,29.46,29.14,29.64,29.75,29.11,29.12,29.64,29.79,29.39,28.93,29.33,29.43,28.74,28.59,29.41,29.21,28.84,29.16,29.75,29.26,29.95,29.77,29.86,30.15,30.21,29.67,30.24,30.04,29.67,30.29,30.11,30.11,30.25,30.27,29.48,29.53,30.13,29.29,30.15,30.26,30.05,29.40,29.87,29.95,29.53,29.08,28.61,28.52,29.05,29.01,28.36,28.78,29.29,28.75,28.42,29.23,29.33,28.95,29.12,29.63,29.40,29.29,29.62,29.79,29.98,29.85,30.16,29.96,30.04,29.60,29.96,30.00,29.35,29.22,29.97,29.64,29.02,29.38,29.94,29.20,29.04,29.67,29.67,29.52,29.52,30.06,29.80,29.80,29.99,30.27,30.38,30.41,30.17,30.30,30.56,30.20,29.82,30.42,30.36,30.15,30.02,30.37,30.20,29.73,29.93,30.30,30.20,29.96,30.19,30.36,30.25,30.01,30.13],[26.28,25.15,23.03,21.82,20.71,19.64,19.23,18.66,18.64,17.55,18.16,17.74,16.61,17.33,16.98,17.31,16.70,15.98,14.59,13.01,12.48,12.12,12.19,12.07,10.53,9.89,8.30,7.85,7.85,6.96,7.24,7.51,6.67,6.43,7.10,6.89,6.52,6.31,6.62,6.82,6.06,5.60,6.59,6.23,5.47,6.17,6.42,5.83,5.93,5.51,6.02,5.46,5.31,5.40,6.01,5.27,6.28,6.86,6.92,6.33,7.42,7.63,6.53,7.17,7.96,7.12,6.87,7.60,8.29,7.17,7.26,8.21,7.98,7.30,7.87,8.36,7.87,7.94,8.37,8.68,8.39,8.77,8.77,8.94,8.31,8.34,8.14,7.86,7.10,6.88,6.45,7.66,7.16,6.81,6.84,8.15,7.31,6.73,8.09,8.66,7.75,8.87,8.71,8.67,8.46,8.45,7.73,7.68,7.16,7.65,6.57,7.57,7.91,7.09,7.93,8.37,7.48,8.34,7.37,6.91,7.66,7.07,5.99,6.11,6.64,5.66,5.50,6.16,5.68,5.51,6.11,4.50,4.90,5.76,5.87,5.80,6.04,5.61,5.75,6.37,6.71,6.51,6.65,6.86,6.68,6.13,6.37,6.89,6.38,6.26,6.98,7.17,6.92,6.35,6.30,6.45,5.82,5.77,5.69,5.70,5.62,5.64,5.69,5.78,5.14,5.28,5.45,5.56,4.27,4.74,4.55,4.96,4.76,4.95,4.87,4.49,4.96,4.94,4.94,4.91,5.11,5.00,4.90,5.20,5.33,5.42,5.43,5.61,6.23,6.31,6.19,6.56,7.20,7.13,8.27,7.33,6.62,6.53,6.82,6.47,6.23,5.67,5.71,5.47,5.19,5.11,4.93,4.70,4.40,4.18,3.90,4.01,3.44,2.95,3.57,3.54,2.37,2.72,3.43,2.66,2.12,3.23,3.54,2.94,3.07,3.63,4.27,3.32,3.16,3.72,3.87,3.86,3.24,3.29,3.63,3.51,2.74,3.61,3.53,3.13,3.09,3.36,3.49,3.24,3.42,3.76,3.74,4.26,4.10,4.55,4.28,4.78,4.36,3.89,4.36,4.49,3.92,3.74,4.30,4.19,3.58,3.72,4.19,3.79,3.51,3.96,4.15,4.11,3.67,4.17,4.24,4.71,4.20,4.79,4.74,4.10,4.26,4.92,4.54,4.07,4.51,4.71,4.15,4.28,4.86,4.65,4.16,4.63,5.12,4.82,4.81,5.14,4.88,4.22,4.09,4.61,4.20,4.35,4.92,4.81,4.27,4.68,5.10,4.56,4.92,4.86,4.37,4.34,4.30,4.02,3.84,4.16,3.97,3.64,3.51,3.71,3.81,3.48,3.87,4.32,3.93,4.60,4.90,4.98,4.52,4.85,4.49,4.23,4.55,4.96,4.76,4.51,4.77,5.13,5.20,5.88,5.66,4.93,5.27,5.83,5.18,4.99,5.52,5.69,5.36,4.81,4.64,4.93,4.69,4.14,4.08,4.37,3.99,3.43,3.77,3.96,3.51,3.13,3.55,3.49,3.28,3.09,3.07,2.78,2.34,2.67,2.35,2.60,2.81,3.10,2.73,3.10,3.41,3.34,3.40,3.72,4.04,3.99,4.22,4.54,4.64,4.80,5.04,5.38,5.49,5.52,6.43,6.07,5.51,5.55,5.63,5.15,4.72,5.06,4.68,4.21,4.09,4.19,3.81,3.40,3.51,3.21,2.79,2.72,2.90,2.43,2.10,2.39,2.52,2.07,1.99,2.41,2.31,1.90,2.12,2.59,2.34,2.14,2.74,2.94,2.65,2.66,2.16,2.49,2.61,2.11,1.98,2.40,2.27,1.90,2.10,2.35,2.14,1.87,2.09,2.36,2.12,1.94,2.30,2.19,1.84,2.00,2.17,2.00,1.63,1.81,1.91,1.60,1.32,1.72,1.72,1.28,1.31,1.76,1.57,1.34,1.81,1.96,1.68,1.60,2.01,2.37,2.07,2.46,2.70,2.66,2.16,1.97,1.91,1.85,1.49,1.35,1.40,1.26,1.04,1.00,1.00,0.80,0.76,0.81,0.90,0.97,0.92,1.09,1.27,1.24,1.33,1.61,2.03,2.21,1.97,2.14,1.93,2.13,1.93,1.51,1.68,1.82,1.51,1.38,1.84,2.20,2.26,1.98,2.31,2.02,1.48,1.44,1.87,1.69,1.38,1.77,2.07,1.96,2.45,2.69,2.94,3.40,3.30,2.84,3.44,3.48,3.42,4.07,4.41,4.23,4.88,4.44,3.91,4.36,4.54,4.35,4.82,5.35,4.90,4.45,4.80,4.78,4.07,3.96,3.68,3.13,3.29,3.26,2.83,2.49,3.05,2.95,2.28,2.55,3.00,2.62,2.31,2.72,2.99,2.66,2.65,3.12,3.42,3.08,3.59,3.60,4.06,3.97,4.39,4.06,3.60,4.31,4.43,4.13,3.83,4.55,4.55,4.18,4.42,5.10,4.87,4.69,5.07,5.52,5.28,5.03,5.87,6.38,6.98,6.64,5.76,5.93,6.51,5.70,5.17,5.85,6.11,5.55,5.24,5.65,5.65,4.95,4.87,5.59,5.45,4.66,5.05,5.64,5.26,4.83,6.47,31.08,31.00,30.91,30.85,30.77,30.76,30.82,30.72,30.79,30.75,30.79,30.81,30.74,30.75,30.73,30.74,30.75,30.68,30.59,30.42,30.38,30.33,30.41,30.44,30.59,30.61,30.48,30.60,30.61,30.34,30.40,30.66,30.53,30.34,30.56,30.58,30.47,30.30,30.47,30.63,30.41,30.16,30.46,30.50,30.19,30.26,30.40,30.33,30.20,30.11,30.33,30.22,29.98,30.11,30.32,30.21,30.30,30.38,30.61,30.39,30.74,30.64,30.42,30.62,30.75,30.46,30.52,30.82,30.69,30.42,30.66,30.84,30.56,30.56,30.78,30.86,30.54,30.74,30.95,30.91,30.70,30.86,30.80,30.83,30.74,30.51,30.70,30.48,30.38,30.17,30.04,30.40,30.32,30.10,30.22,30.44,30.36,30.24,30.26,30.60,30.52,30.66,30.66,30.51,30.57,30.66,30.53,30.36,30.47,30.36,30.15,30.45,30.43,30.04,30.25,30.43,30.52,30.51,30.31,30.38,30.45,30.14,30.10,30.20,30.11,30.03,29.97,30.06,30.13,29.60,29.82,29.67,29.61,29.72,29.86,29.87,30.08,29.31,29.46,29.55,29.45,29.97,29.54,30.17,30.15,29.74,29.87,30.28,30.09,29.97,30.30,30.62,30.60,30.32,30.42,30.47,30.15,30.01,30.28,30.23,29.96,30.26,30.35,30.11,29.74,29.92,30.15,29.90,29.61,29.82,29.47,29.44,29.38,29.97,29.82,28.95,29.58,29.99,29.42,29.09,29.77,29.87,29.17,29.63,29.97,29.68,29.33,29.66,29.89,29.36,29.23,29.69,29.90,29.37,29.69,29.48,29.57,29.33,29.24,28.89,28.98,28.96,28.78,28.52,29.00,28.34,28.27,28.58,28.27,28.06,28.06,28.71,28.61,28.18,28.49,28.88,28.70,28.41,29.06,29.09,28.78,29.04,29.21,28.98,28.86,29.50,29.25,29.17,29.50,29.79,29.73,29.77,29.31,29.63,29.62,29.39,29.09,29.17,29.85,29.30,28.67,29.66,29.78,29.22,28.89,29.70,29.69,30.13,30.07,30.57,30.35,30.53,30.32,30.01,30.14,30.27,29.96,29.74,30.09,30.00,29.77,29.67,29.86,29.81,29.54,29.69,29.80,29.46,29.47,29.72,29.81,29.90,29.95,30.19,30.08,29.86,29.96,30.26,30.07,29.58,29.99,30.30,29.89,29.82,30.28,30.22,29.79,29.78,30.44,30.42,29.97,30.45,30.46,30.02,29.78,30.04,29.56,29.83,29.92,29.58,29.33,29.64,29.95,29.52,29.99,29.98,29.72,29.56,29.65,29.57,29.35,29.09,29.63,28.91,28.69,29.25,29.01,28.90,29.58,29.62,29.69,30.30,30.38,30.63,30.28,30.70,30.47,30.09,30.49,30.74,30.61,30.38,30.53,30.76,30.73,30.87,30.84,30.55,30.55,30.75,30.70,30.52,30.65,30.69,30.54,30.44,30.29,30.36,30.49,30.15,29.90,30.37,30.15,29.89,30.06,30.25,29.79,29.67,29.75,29.81,29.60,29.23,28.82,29.07,28.74,28.71,29.09,29.14,29.43,29.27,29.85,29.74,29.74,29.58,30.08,30.20,30.13,30.34,30.40,30.51,30.50,30.57,30.56,30.51,30.71,30.65,30.70,30.81,30.68,30.76,30.79,30.57,30.60,30.71,30.67,30.41,30.19,30.53,30.40,30.07,30.20,30.17,29.59,29.50,29.94,29.67,28.67,29.16,29.70,28.74,28.55,28.96,29.13,28.56,28.37,28.77,28.59,28.22,28.42,28.79,28.42,28.12,27.78,27.81,28.13,28.57,28.38,28.55,28.86,28.64,29.05,29.24,28.87,28.99,29.38,29.47,29.34,29.22,29.58,29.71,29.27,29.51,29.65,29.46,29.35,29.35,29.21,28.87,28.76,29.01,28.61,28.36,28.50,28.06,27.89,28.16,27.96,27.69,27.73,28.03,28.13,27.96,28.05,28.95,29.22,29.18,28.72,28.67,28.96,28.61,27.81,28.40,28.76,28.40,27.75,28.36,28.63,28.46,27.19,28.77,28.76,28.56,28.85,29.17,29.11,29.33,29.20,29.17,29.49,29.74,29.80,29.82,29.37,29.93,29.47,29.34,29.60,29.75,29.18,29.24,29.58,29.73,29.39,28.92,29.10,29.37,28.77,28.71,29.39,29.27,28.93,29.15,29.71,29.28,29.91,29.80,29.85,30.18,30.26,29.72,30.30,30.04,29.76,30.34,30.10,30.12,30.24,30.23,29.57,29.43,30.06,29.24,30.05,30.18,30.03,29.31,29.80,29.93,29.46,29.12,28.67,28.62,29.14,28.97,28.38,28.94,29.28,28.70,28.72,29.35,29.33,29.04,29.42,29.66,29.43,29.38,29.67,29.80,29.99,29.84,30.15,30.02,29.99,29.57,30.01,30.01,29.34,29.25,29.97,29.64,28.90,29.43,29.93,29.03,28.97,29.69,29.63,29.39,29.47,30.01,29.77,29.74,29.96,30.28,30.33,30.36,30.16,30.27,30.51,30.21,29.72,30.41,30.39,30.14,29.96,30.39,30.25,29.58,29.89,30.30,30.23,29.91,30.24,30.42,30.21,30.01,30.05],[25.85,24.61,22.49,21.42,20.28,19.33,19.21,18.61,18.68,17.60,18.12,17.70,16.72,17.10,16.74,17.15,16.55,15.66,14.74,12.48,11.82,11.28,12.05,11.83,10.25,9.44,7.88,7.43,7.42,6.30,6.97,7.22,6.05,5.93,6.88,6.44,5.90,5.83,6.22,6.52,5.76,5.59,6.74,6.29,5.92,6.32,6.35,6.60,5.78,5.54,6.38,5.60,5.08,5.32,6.04,5.09,6.25,6.84,6.87,6.97,7.29,7.51,6.67,7.24,7.72,7.07,7.05,7.41,7.80,7.03,6.97,7.92,7.87,7.00,7.58,8.07,7.78,7.68,8.16,8.50,7.95,8.54,8.49,8.67,8.04,8.24,7.59,7.47,6.61,6.79,6.25,7.21,7.12,6.98,6.54,7.81,7.19,6.24,7.85,8.36,7.36,8.53,8.88,8.77,8.22,8.28,7.61,7.49,7.22,7.46,6.43,7.68,7.81,6.98,7.77,7.94,7.26,7.81,7.02,6.75,7.36,6.72,5.65,5.96,6.33,5.87,5.47,5.95,5.93,5.24,5.38,4.16,4.80,5.45,6.08,5.84,6.10,5.91,5.78,6.18,6.37,6.32,6.59,6.83,6.57,6.09,6.42,6.82,6.37,6.44,6.83,6.93,6.77,6.21,6.13,6.48,6.28,6.08,6.36,5.98,5.65,6.41,6.83,5.51,5.13,5.27,5.32,5.28,4.80,4.49,4.03,4.85,4.43,4.94,4.42,4.49,4.89,5.27,4.64,4.82,5.35,5.34,4.67,5.10,5.56,5.43,5.43,5.86,6.04,6.02,6.26,6.49,7.01,7.01,8.58,7.23,6.67,6.54,6.62,6.77,6.43,5.72,5.53,5.20,5.31,5.32,4.86,4.69,4.87,4.60,4.23,4.30,3.94,3.39,3.65,3.53,2.77,3.06,3.14,2.81,2.35,3.10,3.46,2.68,3.03,3.25,3.87,3.05,3.07,3.60,3.74,3.80,3.10,3.17,3.65,3.38,2.78,3.36,3.53,3.10,3.26,3.31,3.46,3.27,3.43,3.78,3.75,4.25,4.13,4.46,4.15,4.57,4.28,3.79,4.26,4.31,3.91,3.74,4.07,4.06,3.53,3.70,4.02,3.80,3.43,3.90,4.24,3.65,3.41,4.20,4.26,4.60,4.33,4.68,4.48,3.85,4.25,4.76,4.28,3.96,4.49,4.44,4.02,4.31,4.65,4.46,4.13,4.53,4.91,4.66,4.67,5.02,4.78,4.21,4.09,4.53,4.18,4.36,4.84,4.73,4.29,4.60,4.90,4.47,4.73,4.60,4.10,4.25,4.28,3.91,3.61,4.13,4.00,3.56,3.51,3.74,3.83,3.48,3.92,4.25,3.89,4.46,4.74,4.83,4.40,4.68,4.36,4.04,4.37,4.77,4.51,4.29,4.59,4.98,4.97,5.64,5.42,4.77,5.07,5.62,4.97,4.72,5.30,5.48,5.15,4.52,4.50,4.72,4.51,3.93,3.99,4.24,3.79,3.33,3.72,3.86,3.41,3.18,3.61,3.59,3.33,3.26,3.23,2.84,2.46,2.63,2.39,2.59,2.76,3.25,2.53,3.04,3.25,3.27,3.43,3.51,3.81,3.89,4.01,4.24,4.38,4.59,4.81,5.04,5.31,5.34,6.16,5.86,5.28,5.38,5.41,4.87,4.53,4.83,4.46,4.10,3.94,4.10,3.83,3.29,3.52,3.22,2.76,2.79,3.00,2.43,2.21,2.47,2.54,2.13,2.14,2.53,2.46,2.01,2.29,2.77,2.50,2.28,2.86,3.07,2.77,2.77,2.40,2.65,2.70,2.44,2.29,2.59,2.55,2.19,2.34,2.65,2.43,1.96,2.39,2.57,2.14,1.98,2.40,2.18,1.90,2.07,2.33,2.11,1.72,1.96,2.08,1.77,1.45,1.85,1.91,1.37,1.51,1.90,1.76,1.45,1.93,2.06,1.79,1.70,2.12,2.42,2.19,2.53,2.83,2.83,2.30,2.01,2.01,1.92,1.63,1.43,1.40,1.38,1.13,0.98,1.03,0.95,0.79,0.76,0.81,0.92,0.91,0.89,1.11,1.21,1.22,1.41,1.82,2.04,1.77,2.01,1.83,1.99,1.83,1.43,1.59,1.72,1.41,1.19,1.62,2.03,2.07,1.79,2.26,1.90,1.31,1.32,1.72,1.61,1.24,1.69,2.03,1.98,2.56,2.78,2.98,3.44,3.33,2.92,3.50,3.54,3.52,4.09,4.48,4.27,4.92,4.47,4.05,4.36,4.52,4.27,4.70,5.21,4.86,4.30,4.76,4.72,4.20,4.07,3.70,3.25,3.47,3.33,2.96,2.69,3.16,3.02,2.56,2.79,3.10,2.89,2.54,2.94,3.15,2.92,2.83,3.23,3.52,3.22,3.74,3.71,4.28,4.15,4.68,4.20,3.76,4.47,4.62,4.05,3.94,4.65,4.68,4.21,4.49,5.15,4.81,4.57,5.16,5.46,5.12,4.99,5.86,6.34,6.96,6.55,5.60,5.77,6.54,5.68,5.18,5.85,6.19,5.56,5.22,5.74,5.73,5.02,5.01,5.63,5.50,4.77,5.14,5.74,5.35,5.05,6.23,31.09,30.98,30.91,30.85,30.76,30.70,30.78,30.74,30.77,30.72,30.80,30.81,30.67,30.74,30.72,30.73,30.70,30.68,30.61,30.41,30.38,30.36,30.46,30.54,30.64,30.69,30.54,30.69,30.67,30.40,30.45,30.72,30.58,30.37,30.60,30.63,30.47,30.31,30.51,30.65,30.42,30.18,30.51,30.52,30.26,30.21,30.49,30.39,30.03,30.11,30.39,30.16,30.04,30.08,30.30,30.13,30.32,30.40,30.65,30.38,30.75,30.68,30.45,30.64,30.76,30.54,30.57,30.84,30.77,30.53,30.72,30.89,30.68,30.65,30.83,30.91,30.58,30.79,30.99,30.93,30.76,30.88,30.84,30.85,30.80,30.56,30.72,30.55,30.45,30.24,30.13,30.43,30.37,30.24,30.39,30.45,30.44,30.37,30.27,30.65,30.53,30.71,30.71,30.48,30.55,30.64,30.54,30.37,30.49,30.37,30.19,30.44,30.41,29.95,30.26,30.48,30.53,30.53,30.35,30.43,30.44,30.18,30.13,30.30,30.11,30.02,29.94,30.12,30.05,29.59,29.78,29.57,29.50,29.69,29.85,29.94,30.09,29.29,29.63,29.69,29.50,30.04,29.60,30.20,30.18,29.69,29.85,30.33,30.17,29.97,30.29,30.63,30.61,30.33,30.45,30.48,30.16,30.06,30.34,30.29,29.79,30.18,30.34,30.07,29.74,29.95,30.09,29.79,29.52,29.56,29.37,29.20,29.14,29.96,29.70,28.99,29.72,29.85,29.25,29.07,29.69,29.83,29.09,29.40,29.92,29.63,29.17,29.61,29.87,29.29,29.09,29.61,29.81,29.29,29.54,29.38,29.59,29.28,29.03,28.90,28.93,28.88,28.47,28.38,28.79,28.18,28.16,28.61,28.19,27.59,27.98,28.60,28.19,28.14,28.39,28.58,28.65,28.39,28.87,28.92,28.83,29.02,29.06,28.75,29.12,29.58,29.41,29.31,29.50,29.85,29.75,29.88,29.52,29.54,29.67,29.62,29.18,29.27,29.90,29.47,28.82,29.63,29.84,29.21,28.95,29.73,29.68,30.20,30.15,30.57,30.34,30.54,30.34,30.01,30.13,30.26,29.89,29.77,30.09,29.96,29.64,29.67,29.82,29.68,29.55,29.67,29.69,29.48,29.57,29.69,29.87,29.92,29.89,30.20,30.07,29.61,29.96,30.22,29.98,29.50,30.06,30.28,29.77,29.77,30.33,30.28,29.75,29.76,30.49,30.50,30.00,30.56,30.53,29.99,29.76,30.12,29.55,29.83,29.99,29.56,29.23,29.63,29.96,29.46,29.97,30.03,29.67,29.53,29.60,29.48,29.17,28.98,29.54,28.85,28.68,29.26,28.97,28.88,29.59,29.74,29.80,30.34,30.49,30.71,30.33,30.70,30.45,30.09,30.49,30.74,30.57,30.32,30.48,30.74,30.69,30.85,30.79,30.49,30.56,30.73,30.65,30.46,30.64,30.67,30.54,30.51,30.35,30.38,30.41,30.22,30.00,30.26,30.17,29.92,30.05,30.18,29.75,29.61,29.73,29.87,29.47,29.14,28.75,29.17,28.95,28.78,29.22,29.26,29.52,29.43,29.95,29.68,29.78,29.82,30.12,30.23,30.20,30.41,30.35,30.49,30.62,30.59,30.53,30.49,30.75,30.67,30.71,30.78,30.66,30.75,30.76,30.59,30.55,30.68,30.63,30.37,30.21,30.54,30.40,30.02,30.12,30.17,29.67,29.31,29.88,29.82,28.56,29.19,29.70,28.64,28.33,28.83,29.09,28.31,27.85,28.60,28.31,27.57,28.20,28.49,28.05,27.76,27.41,27.58,27.74,27.69,27.73,28.29,28.57,28.59,28.80,29.08,28.84,28.96,29.15,29.41,29.33,29.09,29.46,29.65,29.19,29.46,29.61,29.44,29.23,29.24,28.94,28.80,28.72,28.77,28.27,28.23,28.45,27.70,27.29,27.85,27.63,27.05,27.04,27.78,27.59,27.70,27.75,28.60,29.02,28.98,28.34,28.37,28.81,28.40,27.55,28.07,28.70,28.23,27.56,28.19,28.39,28.23,28.03,27.65,28.75,28.44,28.62,29.17,29.08,29.20,29.03,29.12,29.48,29.75,29.72,29.81,29.41,29.80,29.36,29.13,29.55,29.63,29.16,29.10,29.65,29.72,29.51,28.81,29.05,29.29,28.71,28.50,29.22,29.21,28.87,29.16,29.59,29.17,29.85,29.68,29.84,30.16,30.22,29.66,30.28,30.04,29.78,30.38,30.16,30.10,30.29,30.24,29.64,29.51,30.12,29.24,30.12,30.16,30.04,29.33,29.74,29.85,29.46,28.97,28.32,28.34,29.03,28.77,28.09,28.77,29.27,28.58,28.29,29.20,29.28,28.83,29.20,29.70,29.35,29.23,29.57,29.85,30.02,29.73,30.20,29.94,30.07,29.52,30.00,30.04,29.29,29.15,29.92,29.63,28.99,29.35,29.94,29.13,29.02,29.63,29.68,29.59,29.43,29.95,29.70,29.68,29.86,30.16,30.25,30.31,30.04,30.27,30.50,30.15,29.89,30.39,30.40,30.16,30.05,30.41,30.22,29.78,30.04,30.37,30.28,29.97,30.31,30.44,30.22,29.99,30.10],[26.22,24.90,22.88,21.81,20.75,19.53,19.32,19.10,18.85,17.89,18.59,17.89,16.94,17.61,17.34,17.39,16.83,16.18,14.70,13.24,12.47,12.01,11.94,11.91,10.22,9.29,7.84,7.20,6.92,6.02,6.06,6.88,6.00,5.53,6.24,6.28,5.79,5.66,6.01,6.08,5.45,4.98,5.75,5.66,5.02,5.63,5.48,5.41,5.26,5.41,5.44,5.39,5.10,5.47,5.62,5.47,5.71,6.06,6.35,5.87,6.80,6.76,5.76,6.41,7.06,6.19,5.76,6.82,7.11,5.98,6.49,7.40,6.95,6.58,7.19,7.81,7.19,7.29,7.90,8.23,7.61,8.29,8.11,8.33,7.40,7.48,7.41,6.76,6.27,5.88,5.76,6.57,6.29,6.07,6.03,7.00,6.40,6.15,6.82,7.64,6.84,7.80,8.34,7.83,7.43,7.68,7.18,6.70,6.83,6.69,5.86,6.86,7.08,5.84,6.61,7.44,6.45,7.42,6.47,6.25,6.53,6.09,5.52,5.77,6.08,5.39,5.25,5.74,5.76,5.60,5.32,4.68,5.47,5.35,5.77,5.52,5.77,5.87,5.74,6.09,6.59,6.05,6.29,6.69,6.33,5.89,6.21,6.59,6.03,6.26,6.71,6.79,6.55,5.92,5.77,6.03,5.93,5.17,5.29,5.48,5.34,5.51,5.52,5.25,4.82,4.71,5.33,4.84,4.23,5.18,4.15,4.66,4.74,4.85,4.93,4.40,4.51,4.76,4.69,5.06,5.01,4.93,4.80,4.99,5.17,5.38,5.45,5.72,6.04,5.99,6.07,6.45,6.96,6.87,8.31,7.07,6.47,6.21,6.51,6.51,6.14,5.57,5.39,5.11,5.29,5.13,4.87,4.74,4.79,4.19,4.14,3.79,3.86,3.34,3.39,3.19,2.68,2.83,3.02,2.54,2.42,3.02,3.31,2.49,3.09,3.38,3.71,3.36,3.16,3.50,3.66,3.57,2.84,2.89,3.63,3.58,2.84,3.41,3.60,3.30,3.30,3.48,3.56,3.37,3.56,3.68,3.81,4.30,4.08,4.58,4.13,4.72,4.23,3.88,4.11,4.30,3.84,3.81,4.04,4.07,3.69,3.87,4.24,3.81,3.52,3.88,4.31,3.80,3.57,4.14,4.19,4.65,4.23,4.52,4.32,4.00,4.19,4.48,4.24,4.02,4.33,4.47,4.03,4.22,4.76,4.42,4.23,4.53,5.00,4.74,4.76,5.15,4.89,4.23,4.14,4.59,4.17,4.17,4.78,4.62,4.25,4.57,4.90,4.36,4.63,4.43,4.05,4.16,4.15,3.85,3.70,4.03,3.76,3.54,3.59,3.59,3.87,3.57,3.99,4.44,4.11,4.57,4.94,5.10,4.46,4.89,4.54,4.18,4.58,4.98,4.67,4.20,4.69,5.23,5.21,5.94,5.71,4.79,5.13,5.78,5.08,4.77,5.45,5.72,5.14,4.57,4.45,4.57,4.34,4.11,4.05,4.07,3.94,3.71,3.74,3.84,3.61,3.44,3.53,3.63,3.28,3.22,3.17,2.84,2.66,2.88,2.31,2.85,3.20,2.90,2.88,3.26,3.45,3.29,3.52,3.68,4.12,4.08,4.12,4.28,4.52,4.74,4.96,5.11,5.48,5.51,6.42,6.02,5.35,5.53,5.64,5.02,4.58,5.02,4.69,4.07,4.07,4.26,3.91,3.37,3.59,3.30,2.80,2.79,2.99,2.46,2.14,2.44,2.50,2.10,2.10,2.46,2.38,2.05,2.33,2.73,2.54,2.33,2.84,3.14,2.83,2.81,2.50,2.77,2.82,2.41,2.41,2.65,2.58,2.18,2.36,2.59,2.35,2.07,2.33,2.47,2.19,1.98,2.39,2.20,1.89,2.14,2.38,2.21,1.82,2.04,2.14,1.84,1.49,1.93,1.99,1.50,1.67,2.01,1.84,1.61,1.97,2.16,1.87,1.81,2.30,2.48,2.34,2.74,2.82,2.84,2.41,2.11,2.05,2.01,1.79,1.57,1.52,1.47,1.27,1.08,0.97,0.98,0.91,0.79,0.76,0.83,0.88,0.87,0.91,1.01,1.15,1.24,1.73,1.99,1.73,2.03,1.80,1.93,1.81,1.39,1.52,1.64,1.38,1.14,1.60,1.99,1.98,1.75,2.20,1.86,1.31,1.42,1.77,1.55,1.35,1.72,1.95,1.96,2.49,2.66,2.87,3.46,3.23,2.87,3.58,3.75,3.55,4.32,4.72,4.46,5.15,4.70,4.19,4.78,4.85,4.49,4.93,5.47,5.06,4.48,5.04,4.99,4.28,4.23,3.99,3.47,3.59,3.57,3.12,2.82,3.29,3.33,2.62,2.76,3.36,2.98,2.52,3.04,3.38,2.87,2.85,3.50,3.76,3.31,3.81,3.84,4.28,4.21,4.71,4.40,3.96,4.50,4.74,4.34,4.06,4.79,4.94,4.38,4.58,5.36,5.13,4.75,5.32,5.63,5.44,5.25,6.08,6.61,7.19,6.90,5.80,6.05,6.72,5.94,5.37,6.05,6.35,5.73,5.48,5.89,5.78,5.21,5.21,5.79,5.54,4.93,5.19,5.75,5.39,5.14,6.59,31.15,31.06,30.98,30.92,30.84,30.81,30.87,30.84,30.87,30.82,30.91,30.92,30.82,30.87,30.84,30.84,30.86,30.78,30.71,30.50,30.47,30.44,30.59,30.63,30.74,30.76,30.67,30.70,30.70,30.47,30.45,30.72,30.58,30.38,30.60,30.65,30.51,30.35,30.51,30.70,30.46,30.24,30.51,30.57,30.32,30.35,30.44,30.41,30.29,30.28,30.42,30.36,30.54,30.24,30.42,30.29,30.35,30.43,30.57,30.51,30.77,30.65,30.52,30.67,30.78,30.53,30.52,30.87,30.75,30.54,30.71,30.93,30.66,30.63,30.87,30.94,30.65,30.83,31.05,30.97,30.80,30.92,30.88,30.91,30.85,30.66,30.78,30.61,30.52,30.34,30.33,30.49,30.42,30.29,30.44,30.48,30.44,30.41,30.46,30.61,30.54,30.73,30.69,30.55,30.60,30.66,30.52,30.41,30.48,30.44,30.34,30.46,30.47,30.24,30.37,30.51,30.59,30.60,30.45,30.52,30.51,30.29,30.33,30.37,30.28,30.20,30.14,30.31,30.17,30.07,29.96,29.88,29.69,29.94,29.98,30.21,30.22,29.49,29.71,29.77,29.62,30.07,29.61,30.22,30.25,29.87,29.93,30.42,30.21,30.03,30.33,30.66,30.67,30.38,30.51,30.52,30.17,30.13,30.44,30.26,30.03,30.41,30.43,30.25,30.13,30.28,30.23,30.07,29.77,29.90,29.87,29.80,29.68,30.21,29.91,29.52,30.20,30.10,29.59,29.34,29.95,29.89,29.23,29.64,30.04,29.72,29.24,29.77,29.90,29.40,29.33,29.81,29.87,29.36,29.40,29.41,29.67,29.39,29.16,29.05,29.04,29.00,28.79,28.55,28.90,28.48,28.37,28.88,28.41,27.86,28.38,29.10,28.67,28.49,28.68,29.23,28.86,28.76,29.56,29.34,29.30,29.32,29.65,29.51,29.25,29.73,29.43,29.25,29.41,29.93,29.92,29.91,29.58,29.79,29.78,29.71,29.19,29.54,29.96,29.56,28.93,29.76,29.94,29.33,28.98,29.82,29.73,30.18,30.14,30.59,30.43,30.58,30.39,30.11,30.23,30.31,30.08,29.98,30.20,30.14,29.88,29.90,29.99,30.05,29.89,29.89,29.96,29.78,29.77,30.04,30.16,30.10,30.18,30.22,30.17,30.01,30.12,30.23,30.13,29.76,30.08,30.34,29.97,29.90,30.33,30.31,29.90,29.82,30.49,30.48,30.04,30.49,30.51,30.06,29.82,30.06,29.64,29.83,29.97,29.56,29.39,29.75,29.97,29.61,29.99,30.06,29.80,29.56,29.76,29.74,29.39,29.17,29.76,29.21,28.77,29.41,29.04,29.02,29.62,29.66,29.84,30.31,30.36,30.65,30.33,30.75,30.47,30.20,30.57,30.78,30.64,30.46,30.56,30.78,30.75,30.90,30.86,30.60,30.61,30.79,30.72,30.56,30.69,30.76,30.57,30.53,30.36,30.44,30.49,30.27,30.10,30.39,30.25,30.12,30.12,30.26,29.82,29.71,29.78,29.84,29.60,29.20,28.84,29.13,28.91,28.92,29.12,29.30,29.53,29.58,29.87,29.76,30.01,29.87,30.21,30.27,30.23,30.38,30.42,30.56,30.58,30.58,30.58,30.55,30.76,30.69,30.73,30.80,30.69,30.78,30.78,30.58,30.61,30.70,30.68,30.50,30.32,30.59,30.42,30.13,30.20,30.18,29.73,29.48,29.98,29.80,28.60,29.20,29.74,28.54,28.43,28.81,29.16,28.39,28.14,28.58,28.49,27.90,28.19,28.50,28.16,27.78,27.42,27.63,27.81,28.09,27.90,28.43,28.73,28.29,28.86,29.29,28.75,28.79,29.25,29.50,29.27,29.09,29.63,29.80,29.09,29.63,29.69,29.62,29.32,29.12,29.02,28.86,28.70,28.55,28.24,28.29,28.36,27.68,27.36,27.79,27.67,27.13,27.29,28.11,27.91,27.67,27.90,28.71,28.97,28.99,28.40,28.37,28.90,28.55,27.81,28.16,28.75,28.35,27.71,28.23,28.60,28.56,28.06,28.71,28.26,28.84,28.80,29.12,29.26,29.43,29.13,29.30,29.60,29.80,29.84,29.83,29.43,29.91,29.48,29.24,29.63,29.69,29.27,29.21,29.66,29.78,29.50,29.00,29.12,29.46,28.74,28.49,29.44,29.30,28.87,29.23,29.70,29.31,29.98,29.82,29.92,30.24,30.29,29.75,30.33,30.14,29.91,30.42,30.22,30.21,30.35,30.35,29.72,29.70,30.22,29.37,30.17,30.26,30.13,29.39,29.85,29.97,29.50,29.14,28.29,28.37,29.07,28.87,28.13,28.86,29.45,28.75,28.50,29.47,29.45,29.12,29.34,29.82,29.55,29.50,29.81,29.95,30.08,29.95,30.24,30.07,30.18,29.71,30.10,30.17,29.43,29.28,30.09,29.77,28.98,29.48,30.10,29.16,29.05,29.75,29.67,29.54,29.49,30.14,29.77,29.78,29.94,30.33,30.41,30.44,30.18,30.35,30.57,30.18,29.87,30.45,30.46,30.22,30.18,30.47,30.33,29.79,30.09,30.39,30.35,30.01,30.34,30.51,30.30,30.11,30.27],[26.14,24.86,22.79,21.36,20.68,19.76,19.24,18.68,18.64,17.54,18.17,17.78,16.82,17.38,17.42,17.68,16.86,16.13,15.00,13.95,12.85,12.48,12.44,12.21,10.62,9.86,8.34,7.82,7.65,6.69,6.75,7.65,6.66,6.29,6.86,7.16,6.60,6.38,6.66,6.98,6.32,5.70,6.16,5.98,5.79,6.19,6.00,5.86,6.10,5.86,5.74,5.84,5.35,5.86,5.67,5.34,6.09,5.95,6.00,6.17,6.87,6.55,6.00,6.53,7.14,6.07,6.27,7.28,7.40,6.44,6.87,8.20,7.45,7.10,7.93,8.36,7.90,8.02,8.84,8.99,8.19,8.95,8.83,8.87,7.91,8.26,7.96,7.26,6.81,6.53,6.09,7.01,6.55,6.32,6.31,7.36,6.59,5.95,6.81,7.86,7.09,8.45,8.15,7.90,7.12,7.50,6.87,6.94,6.88,6.90,5.86,6.66,6.65,5.77,6.72,7.53,6.41,7.69,6.98,6.44,6.61,6.25,5.85,5.71,5.73,5.33,5.63,5.87,4.98,4.97,4.52,4.43,4.56,5.10,5.40,5.38,5.85,5.25,5.90,6.35,7.02,6.56,6.72,7.04,6.57,6.05,6.07,6.98,6.19,6.16,7.13,7.19,6.96,6.52,6.51,6.34,5.72,5.69,5.89,5.62,5.77,6.05,6.07,5.70,4.83,5.40,5.04,4.20,4.17,4.16,4.24,4.28,5.03,5.52,5.24,4.84,4.98,5.30,5.32,5.01,5.41,5.09,5.09,5.27,5.43,5.50,5.56,5.56,6.48,6.44,6.07,6.37,7.47,7.28,8.62,7.67,6.79,6.59,6.83,6.41,6.09,5.80,5.64,5.47,5.33,5.18,5.07,4.86,4.54,4.28,4.17,4.05,3.46,3.36,3.46,3.37,2.57,2.80,3.48,2.74,2.95,3.18,3.40,2.94,3.37,3.74,3.97,3.31,3.16,3.67,4.09,4.01,3.28,3.34,3.76,3.78,3.08,3.57,3.70,3.32,3.31,3.50,3.67,3.35,3.63,3.82,4.02,4.60,4.33,4.88,4.42,5.03,4.62,3.95,4.44,4.72,4.04,3.93,4.42,4.39,3.89,3.97,4.28,4.14,3.78,4.18,4.56,4.35,3.98,4.76,4.73,4.86,4.52,4.84,4.81,4.53,4.51,5.04,4.72,4.37,4.68,5.11,4.53,4.55,5.20,4.99,4.42,4.82,5.59,5.14,5.13,5.62,5.26,4.51,4.38,5.00,4.46,4.54,5.29,5.15,4.52,4.91,5.56,4.86,5.29,5.02,4.48,4.54,4.57,4.22,4.09,4.26,4.11,3.93,3.84,3.88,4.11,3.79,4.18,4.73,4.26,4.77,5.15,5.38,4.67,5.12,4.74,4.57,4.64,5.20,4.91,4.73,4.89,5.35,5.36,6.13,5.85,5.00,5.31,6.00,5.28,5.16,5.65,5.84,5.47,4.93,4.85,5.16,4.86,4.32,4.27,4.54,4.25,3.64,3.96,4.19,3.74,3.31,3.87,3.96,3.48,3.35,3.31,3.08,2.72,2.86,2.54,2.80,3.08,3.27,3.07,3.36,3.58,3.47,3.68,3.95,4.23,4.26,4.40,4.70,4.82,5.00,5.09,5.36,5.65,5.69,6.64,6.13,5.52,5.70,5.87,5.31,4.90,5.26,4.84,4.42,4.42,4.38,4.16,3.69,3.82,3.45,2.97,2.96,3.17,2.71,2.41,2.72,2.83,2.42,2.45,2.79,2.77,2.33,2.55,2.99,2.75,2.54,3.10,3.34,3.01,3.06,2.63,2.90,2.93,2.60,2.35,2.77,2.69,2.26,2.31,2.70,2.51,2.16,2.43,2.58,2.34,1.97,2.41,2.25,1.83,1.97,2.38,2.05,1.60,1.98,2.22,1.64,1.41,1.87,1.96,1.53,1.67,2.09,1.96,1.79,2.18,2.32,2.04,2.01,2.48,2.75,2.49,2.93,3.17,3.08,2.55,2.38,2.27,2.17,1.90,1.79,1.73,1.64,1.47,1.29,1.20,1.07,0.97,0.94,0.80,0.77,0.81,0.92,0.98,0.93,1.09,1.33,1.73,1.97,1.78,1.99,1.84,2.12,1.94,1.41,1.59,1.80,1.56,1.31,1.74,2.18,2.22,1.91,2.38,2.08,1.49,1.67,1.96,1.77,1.55,1.89,2.20,2.08,2.57,2.77,2.98,3.58,3.35,2.94,3.54,3.64,3.53,4.19,4.65,4.37,5.27,4.62,4.19,4.60,4.80,4.56,5.01,5.62,5.18,4.65,5.13,5.12,4.47,4.26,4.04,3.48,3.68,3.63,3.19,2.84,3.34,3.32,2.69,2.92,3.32,3.02,2.58,3.01,3.36,2.88,2.81,3.42,3.73,3.36,3.84,3.83,4.37,4.24,4.89,4.42,3.88,4.57,4.85,4.28,4.12,4.88,5.02,4.35,4.69,5.49,5.14,4.88,5.42,5.89,5.57,5.37,6.24,6.78,7.41,7.20,6.03,6.31,6.95,6.06,5.48,6.33,6.68,5.86,5.58,6.00,6.08,5.26,5.24,5.97,5.75,5.00,5.30,6.03,5.57,5.10,6.69,31.17,31.10,30.92,30.92,30.85,30.81,30.85,30.83,30.84,30.81,30.89,30.91,30.79,30.83,30.83,30.81,30.83,30.76,30.69,30.54,30.46,30.40,30.55,30.57,30.65,30.69,30.58,30.66,30.72,30.45,30.46,30.73,30.57,30.37,30.56,30.62,30.50,30.36,30.47,30.67,30.47,30.27,30.46,30.50,30.32,30.38,30.41,30.43,30.28,30.23,30.39,30.42,30.41,30.14,30.34,30.42,30.24,30.34,30.47,30.50,30.73,30.54,30.47,30.60,30.72,30.50,30.49,30.78,30.67,30.51,30.66,30.85,30.65,30.59,30.85,30.93,30.62,30.83,31.00,30.93,30.79,30.90,30.87,30.91,30.87,30.69,30.83,30.71,30.53,30.29,30.28,30.53,30.49,30.26,30.45,30.54,30.42,30.44,30.52,30.66,30.55,30.69,30.62,30.58,30.69,30.66,30.48,30.40,30.47,30.45,30.34,30.57,30.55,30.30,30.51,30.58,30.64,30.67,30.49,30.48,30.54,30.42,30.24,30.33,30.30,30.19,30.19,30.19,30.20,30.06,29.93,29.88,29.84,30.00,29.85,30.25,30.07,29.52,29.71,29.72,29.64,30.14,29.80,30.25,30.36,29.98,30.05,30.46,30.33,30.07,30.40,30.74,30.70,30.42,30.54,30.57,30.28,30.28,30.48,30.40,30.21,30.52,30.53,30.21,30.15,30.38,30.28,30.23,29.96,30.11,29.71,29.89,29.55,30.13,29.90,29.52,30.05,30.16,29.60,29.61,30.15,29.98,29.41,29.91,30.08,29.81,29.48,29.91,30.01,29.55,29.44,29.93,30.03,29.58,29.74,29.67,29.86,29.60,29.32,29.12,29.26,29.27,28.95,28.78,29.16,28.27,28.41,28.97,28.60,27.87,28.36,29.30,29.21,28.56,29.10,29.35,29.07,28.79,29.30,29.19,28.96,29.25,29.43,29.05,29.09,29.53,29.49,29.37,29.39,29.88,29.80,29.79,29.42,29.70,29.75,29.54,29.33,29.42,29.98,29.56,28.86,29.73,29.96,29.32,28.93,29.81,29.77,30.13,30.22,30.65,30.50,30.64,30.41,30.06,30.27,30.39,30.02,29.86,30.21,30.13,29.86,29.80,29.92,29.93,29.82,29.71,29.89,29.87,29.63,29.74,29.91,29.97,30.12,30.20,30.12,29.90,30.11,30.25,30.07,29.75,30.07,30.34,29.93,29.85,30.29,30.33,29.81,29.86,30.49,30.52,29.99,30.46,30.53,30.03,29.88,30.07,29.65,29.87,30.01,29.68,29.42,29.78,29.96,29.65,30.02,30.05,29.90,29.57,29.67,29.69,29.43,29.22,29.65,29.10,28.77,29.39,29.03,28.98,29.65,29.67,29.85,30.27,30.37,30.59,30.34,30.71,30.49,30.20,30.52,30.80,30.64,30.42,30.51,30.76,30.76,30.92,30.88,30.59,30.66,30.84,30.77,30.54,30.72,30.78,30.58,30.52,30.26,30.46,30.54,30.21,30.08,30.46,30.20,30.00,30.17,30.26,29.81,29.78,29.88,29.88,29.68,29.27,28.70,29.23,28.93,29.06,29.14,29.37,29.63,29.47,29.91,29.81,29.86,29.74,30.12,30.21,30.14,30.38,30.45,30.56,30.60,30.63,30.59,30.60,30.75,30.72,30.78,30.85,30.73,30.79,30.81,30.62,30.59,30.73,30.68,30.40,30.27,30.53,30.42,30.09,30.20,30.18,29.75,29.62,29.99,29.76,28.60,29.20,29.69,28.60,28.51,28.79,29.23,28.38,28.30,28.60,28.51,28.06,28.22,28.61,28.33,27.70,27.54,27.72,28.07,28.12,28.12,28.51,28.75,28.51,28.98,29.31,28.79,29.07,29.39,29.57,29.36,29.15,29.67,29.91,29.30,29.60,29.71,29.56,29.36,29.42,29.09,29.00,28.91,28.93,28.45,28.38,28.45,27.72,27.55,27.86,27.71,27.22,27.34,28.12,28.00,27.42,27.86,28.70,29.04,29.08,28.52,28.50,28.93,28.70,27.84,28.15,28.94,28.57,27.91,28.26,28.88,28.65,28.28,28.84,29.15,28.26,28.94,29.36,29.38,29.52,29.22,29.39,29.58,29.91,29.85,29.96,29.44,29.98,29.63,29.31,29.70,29.83,29.28,29.33,29.73,29.76,29.49,29.05,29.06,29.48,28.80,28.51,29.54,29.33,28.95,29.31,29.85,29.38,30.07,29.92,29.89,30.24,30.33,29.80,30.38,30.18,29.94,30.41,30.21,30.21,30.32,30.36,29.73,29.71,30.19,29.41,30.23,30.25,30.13,29.42,29.93,30.03,29.59,29.15,28.47,28.46,29.26,28.97,28.26,29.03,29.44,28.82,28.59,29.43,29.46,29.17,29.47,29.84,29.62,29.56,29.83,29.98,30.09,29.97,30.28,30.10,30.17,29.71,30.09,30.14,29.53,29.40,30.13,29.76,29.17,29.55,30.14,29.31,29.13,29.88,29.77,29.56,29.63,30.23,29.94,29.85,30.03,30.33,30.43,30.48,30.25,30.42,30.60,30.30,29.95,30.50,30.49,30.29,30.15,30.51,30.38,29.82,30.03,30.43,30.36,30.11,30.35,30.52,30.34,30.16,30.10],[25.82,24.53,22.57,21.42,20.39,19.41,19.06,18.67,18.44,17.51,18.09,17.61,16.64,17.15,16.78,17.22,16.80,15.97,14.92,13.12,12.68,12.21,12.48,12.34,10.55,9.95,8.44,8.03,8.11,6.98,7.58,7.93,6.74,6.44,7.45,7.07,6.43,6.40,6.72,7.15,6.38,5.96,6.96,6.53,6.11,6.66,6.60,6.48,6.15,5.75,6.15,5.92,5.34,5.62,6.20,5.94,6.54,6.71,7.01,7.15,7.71,7.52,6.73,7.37,8.02,6.98,6.95,7.94,8.15,7.43,7.56,8.47,8.50,7.74,8.23,8.79,8.49,8.44,8.60,9.00,8.64,8.95,9.00,9.06,8.52,8.89,8.16,7.91,6.94,6.98,6.58,7.55,7.40,7.05,6.87,8.11,7.35,6.34,8.08,8.59,7.73,9.31,8.96,9.13,8.28,8.05,7.55,7.58,7.26,7.44,6.53,7.69,7.85,7.04,7.96,8.05,7.47,8.10,7.34,6.87,7.46,6.73,5.95,6.10,6.38,5.80,5.90,5.89,6.13,6.01,5.83,4.32,5.04,6.15,6.11,6.15,6.36,6.12,6.13,6.54,7.01,6.96,7.25,7.38,7.15,6.56,6.89,7.34,6.93,6.95,7.41,7.48,7.35,6.85,6.83,7.11,6.61,6.41,6.51,6.37,6.06,6.67,6.53,5.93,5.47,5.47,5.72,5.50,4.82,5.32,4.48,5.31,4.95,5.20,4.78,4.59,4.96,5.66,5.27,5.02,5.66,5.77,5.21,5.45,6.04,5.94,6.02,6.23,6.68,6.64,6.79,7.01,7.50,7.53,8.90,7.76,7.24,6.94,7.21,7.35,6.98,6.26,6.20,5.80,5.69,5.62,5.19,5.06,5.12,4.92,4.77,4.60,4.14,3.77,4.04,3.79,2.84,3.27,3.51,2.80,2.70,3.06,3.79,2.73,3.23,3.55,4.07,3.49,3.08,3.74,3.85,3.84,3.29,3.26,3.64,3.56,3.06,3.43,3.78,3.35,3.35,3.61,3.81,3.44,3.71,4.11,4.05,4.44,4.41,4.61,4.50,4.70,4.48,4.20,4.41,4.52,4.30,3.93,4.39,4.42,3.67,3.73,4.32,3.90,3.56,3.99,4.39,3.95,3.71,4.44,4.51,4.76,4.42,4.88,4.77,4.04,4.49,5.15,4.64,4.32,4.81,4.81,4.62,4.65,5.05,4.76,4.66,4.89,5.20,4.93,4.96,5.17,4.98,4.56,4.45,4.75,4.50,4.65,5.01,4.96,4.73,4.90,5.14,4.76,5.03,4.87,4.38,4.50,4.72,4.28,3.94,4.55,4.51,3.73,3.74,4.09,4.19,3.88,4.25,4.55,4.20,4.68,4.99,5.07,4.62,4.88,4.59,4.50,4.63,4.96,4.67,4.78,4.90,5.20,5.16,5.86,5.59,5.00,5.35,5.79,5.16,5.12,5.52,5.61,5.33,4.79,4.76,4.99,4.80,4.18,4.23,4.45,4.21,3.62,4.12,4.13,3.90,3.49,4.07,3.96,3.54,3.40,3.37,3.20,2.86,2.88,2.47,2.88,3.07,3.15,2.83,3.34,3.52,3.32,3.44,3.85,4.11,4.00,4.32,4.62,4.65,4.78,5.06,5.39,5.44,5.57,6.43,6.11,5.47,5.64,5.67,5.27,4.87,5.11,4.72,4.35,4.42,4.28,4.02,3.54,3.72,3.41,2.98,3.08,3.21,2.72,2.48,2.72,2.86,2.40,2.57,2.84,2.69,2.31,2.61,2.95,2.68,2.53,3.06,3.19,2.88,2.97,2.59,2.71,2.79,2.51,2.22,2.58,2.49,2.14,2.18,2.47,2.27,1.85,2.16,2.37,2.03,1.73,2.15,2.01,1.65,1.92,2.07,2.02,1.62,1.78,1.98,1.59,1.41,1.81,1.90,1.58,1.73,2.08,1.96,1.89,2.18,2.37,2.11,2.10,2.50,2.71,2.53,2.99,3.22,3.17,2.60,2.48,2.35,2.27,2.07,1.86,1.82,1.70,1.52,1.30,1.34,1.15,0.98,0.95,0.89,0.80,0.77,0.80,0.94,0.96,0.90,1.15,1.62,1.80,1.59,1.84,1.62,1.82,1.76,1.21,1.37,1.59,1.32,1.09,1.53,1.96,2.10,1.89,2.31,1.92,1.42,1.61,1.87,1.56,1.29,1.86,2.04,1.92,2.43,2.60,2.75,3.28,3.13,2.67,3.19,3.33,3.35,3.88,4.28,4.19,4.90,4.45,3.97,4.15,4.63,4.16,4.62,5.20,4.91,4.37,4.76,4.71,4.19,4.09,3.75,3.27,3.46,3.38,3.02,2.71,3.17,3.02,2.51,2.65,3.04,2.78,2.31,2.77,2.91,2.68,2.63,3.08,3.27,3.07,3.51,3.48,4.11,4.02,4.45,4.05,3.70,4.35,4.43,3.98,3.96,4.59,4.59,4.07,4.47,5.10,4.69,4.57,5.10,5.48,5.29,5.04,5.86,6.39,6.83,6.54,5.68,5.81,6.48,5.65,5.03,5.77,6.09,5.46,5.13,5.55,5.58,4.85,4.90,5.39,5.23,4.65,4.98,5.40,5.16,4.75,5.90,31.05,30.93,30.84,30.80,30.71,30.63,30.69,30.63,30.68,30.62,30.69,30.73,30.62,30.69,30.66,30.67,30.68,30.63,30.59,30.43,30.35,30.33,30.44,30.48,30.59,30.65,30.53,30.65,30.62,30.39,30.36,30.64,30.52,30.34,30.52,30.61,30.45,30.30,30.52,30.66,30.52,30.26,30.44,30.52,30.29,30.25,30.41,30.36,30.16,30.07,30.31,30.22,29.98,30.16,30.31,30.11,30.30,30.32,30.60,30.44,30.71,30.59,30.43,30.60,30.70,30.45,30.50,30.78,30.65,30.41,30.62,30.85,30.56,30.54,30.80,30.86,30.51,30.72,30.94,30.87,30.69,30.82,30.77,30.81,30.73,30.52,30.70,30.55,30.44,30.20,30.16,30.42,30.30,30.14,30.31,30.42,30.32,30.32,30.32,30.56,30.46,30.66,30.62,30.49,30.59,30.60,30.48,30.39,30.42,30.40,30.22,30.44,30.42,30.05,30.31,30.46,30.56,30.53,30.34,30.40,30.40,30.21,30.13,30.25,30.14,30.08,29.91,30.11,30.02,29.81,29.88,29.71,29.67,29.78,29.87,30.07,30.12,29.32,29.74,29.67,29.59,30.07,29.70,30.24,30.26,29.84,29.98,30.45,30.25,30.02,30.41,30.69,30.70,30.42,30.57,30.55,30.20,30.18,30.41,30.36,29.89,30.26,30.41,30.13,29.90,30.10,30.24,30.01,29.65,29.81,29.58,29.56,29.27,29.98,29.74,29.15,29.84,29.90,29.36,29.28,29.80,29.88,29.18,29.53,29.98,29.70,29.24,29.76,29.96,29.39,29.25,29.84,29.99,29.44,29.74,29.46,29.75,29.36,29.15,28.99,29.00,29.04,28.52,28.46,28.82,28.11,28.08,28.66,28.36,27.59,28.09,28.72,28.33,27.86,28.60,28.75,28.76,28.22,29.04,29.28,28.88,29.06,29.12,28.83,28.94,29.56,29.37,29.27,29.41,29.84,29.74,29.85,29.50,29.47,29.70,29.63,29.13,29.35,30.03,29.44,28.59,29.71,29.93,29.20,28.88,30.02,29.77,30.21,30.33,30.64,30.49,30.56,30.43,30.18,30.20,30.33,30.05,29.88,30.12,30.03,29.71,29.79,29.87,29.76,29.64,29.65,29.74,29.51,29.44,29.71,29.82,29.90,29.94,30.14,30.03,29.72,30.01,30.16,30.00,29.62,30.05,30.27,29.91,29.85,30.34,30.33,29.80,29.82,30.48,30.50,29.99,30.53,30.54,30.12,29.81,30.10,29.56,29.86,30.00,29.54,29.31,29.71,29.98,29.50,30.01,30.08,29.70,29.50,29.75,29.54,29.11,29.06,29.71,28.91,28.57,29.20,28.88,28.81,29.62,29.58,29.78,30.30,30.42,30.67,30.36,30.72,30.45,30.15,30.53,30.78,30.64,30.43,30.52,30.78,30.75,30.87,30.82,30.57,30.62,30.76,30.69,30.57,30.66,30.67,30.52,30.54,30.38,30.42,30.54,30.27,30.07,30.45,30.24,30.04,30.26,30.30,29.80,29.68,29.92,29.87,29.48,29.06,28.67,29.19,28.65,28.77,29.06,29.24,29.53,29.41,29.95,29.74,29.92,29.80,30.19,30.28,30.27,30.42,30.47,30.58,30.59,30.63,30.58,30.54,30.70,30.68,30.71,30.80,30.70,30.76,30.77,30.60,30.59,30.68,30.66,30.44,30.22,30.54,30.47,30.07,30.12,30.18,29.69,29.44,29.92,29.68,28.54,29.08,29.60,28.41,28.27,28.68,28.98,28.24,28.03,28.42,28.33,27.69,28.10,28.39,28.08,27.57,27.35,27.55,27.74,27.94,27.98,28.37,28.55,28.57,29.09,29.17,28.77,29.10,29.40,29.51,29.26,29.19,29.57,29.71,29.18,29.36,29.61,29.39,29.13,29.38,29.12,28.80,28.92,28.86,28.34,28.28,28.45,27.48,27.17,27.65,27.44,26.89,26.96,27.71,27.72,27.35,27.66,28.43,28.85,28.87,28.22,28.23,28.71,28.40,27.47,27.87,28.55,28.25,27.56,27.96,28.33,28.17,27.81,28.56,28.70,28.45,27.71,29.11,29.04,29.20,29.09,29.13,29.40,29.63,29.65,29.69,29.32,29.75,29.34,29.11,29.44,29.63,29.14,29.11,29.51,29.57,29.35,28.91,28.98,29.23,28.60,28.22,29.25,29.08,28.75,29.00,29.59,29.22,29.83,29.72,29.80,30.12,30.16,29.67,30.22,30.03,29.82,30.34,30.15,30.11,30.31,30.22,29.66,29.50,30.12,29.24,30.12,30.15,29.99,29.23,29.76,29.89,29.41,28.98,28.29,28.24,29.00,28.75,28.10,28.82,29.21,28.55,28.61,29.29,29.24,29.04,29.54,29.77,29.34,29.49,29.72,29.85,30.03,29.78,30.16,29.93,30.06,29.53,29.97,30.05,29.38,29.24,30.00,29.62,28.98,29.39,29.97,29.08,29.00,29.68,29.64,29.52,29.40,30.05,29.77,29.73,29.85,30.18,30.27,30.34,30.11,30.32,30.53,30.15,29.81,30.41,30.44,30.19,29.98,30.42,30.29,29.71,29.96,30.39,30.28,29.92,30.29,30.48,30.19,29.98,30.03],[26.49,25.23,22.90,21.70,20.61,19.89,19.37,19.15,19.00,18.10,18.55,17.93,16.96,17.56,17.44,17.93,17.26,16.68,15.24,13.78,13.24,12.97,12.90,12.67,11.10,10.29,9.01,8.28,8.11,6.97,7.35,8.15,6.93,6.74,7.36,7.32,6.62,7.05,7.05,7.33,6.44,6.33,7.18,6.81,6.41,6.72,6.88,6.76,6.32,6.52,6.61,6.17,5.80,6.79,6.73,5.81,6.60,6.99,7.21,7.19,7.67,7.71,6.75,7.82,7.93,7.37,7.35,7.96,8.00,7.47,7.73,8.55,8.18,7.82,8.39,8.96,8.58,8.55,9.19,9.49,8.78,9.65,9.45,9.51,8.68,9.08,8.52,7.85,7.23,7.22,6.90,7.67,7.45,7.10,7.13,7.93,7.49,7.02,8.06,8.62,7.87,8.83,9.16,8.96,8.51,8.52,7.84,8.09,7.55,7.66,6.94,8.00,7.83,7.51,7.95,8.36,7.69,8.53,7.46,7.16,7.49,7.40,6.62,6.44,7.28,7.10,5.73,5.49,6.29,5.52,5.54,4.33,5.30,5.83,6.50,6.35,6.45,6.37,6.46,6.62,7.25,6.76,7.20,7.33,7.02,6.79,7.05,7.39,6.94,7.27,7.44,7.61,7.35,6.87,6.81,7.24,7.18,6.68,6.78,6.46,6.40,6.67,6.73,5.87,5.76,5.79,6.25,6.10,5.45,5.15,4.01,5.62,5.37,6.07,5.47,5.39,5.78,5.72,5.52,5.73,5.89,5.97,5.51,5.82,6.28,6.10,6.36,6.79,6.66,6.60,6.94,7.28,7.64,7.67,9.40,7.98,7.35,7.13,7.49,7.38,7.22,6.36,6.38,5.78,5.96,5.61,5.44,5.48,5.23,5.02,5.17,5.05,4.74,4.33,4.31,4.01,3.25,3.58,3.76,3.36,3.20,3.56,3.44,3.21,3.29,4.44,3.83,3.34,3.51,3.83,4.31,4.31,3.20,3.42,4.36,3.78,3.13,3.97,4.06,3.60,3.70,3.87,3.91,3.63,3.97,4.19,4.11,4.70,4.62,5.13,4.64,5.27,4.86,4.25,4.64,4.95,4.44,4.36,4.60,4.64,4.42,4.33,4.74,4.56,3.68,4.62,5.07,4.52,4.02,4.89,5.21,5.11,5.18,5.29,5.06,4.71,4.80,5.39,5.01,4.59,5.16,5.17,4.79,4.91,5.37,5.23,4.79,5.18,5.59,5.24,5.19,5.70,5.42,4.81,4.65,5.00,4.65,4.91,5.21,5.12,4.98,5.27,5.36,4.99,5.26,5.20,4.64,4.79,4.96,4.50,4.16,4.80,4.58,4.12,4.09,4.47,4.36,4.06,4.48,4.78,4.40,4.92,5.22,5.34,4.90,5.24,4.92,4.59,4.87,5.38,4.95,4.62,5.06,5.50,5.54,6.21,6.07,5.20,5.42,6.14,5.56,5.08,5.77,6.11,5.62,4.89,5.01,5.15,4.96,4.44,4.49,4.62,4.33,3.63,4.14,4.39,3.86,3.57,4.13,4.12,3.74,3.63,3.53,3.37,2.90,3.09,2.60,2.90,3.29,3.22,2.97,3.54,3.65,3.42,3.79,3.79,4.34,4.28,4.39,4.59,4.79,4.95,5.19,5.44,5.79,5.77,6.77,6.37,5.55,5.83,5.94,5.31,4.94,5.26,4.82,4.31,4.36,4.39,4.07,3.60,3.75,3.52,2.99,3.07,3.18,2.78,2.40,2.68,2.74,2.36,2.46,2.56,2.55,2.33,2.45,2.78,2.63,2.50,2.94,3.15,2.84,2.86,2.61,2.77,2.84,2.57,2.49,2.72,2.65,2.16,2.33,2.63,2.31,1.93,2.22,2.38,2.05,1.81,2.25,2.04,1.75,2.07,2.33,2.25,1.70,1.97,2.18,1.87,1.49,1.92,2.07,1.67,1.70,2.19,2.03,1.79,2.31,2.34,2.22,2.18,2.39,2.73,2.59,3.04,3.20,3.27,2.67,2.40,2.44,2.46,2.10,1.82,1.84,1.75,1.58,1.34,1.31,1.20,1.02,0.92,0.90,0.90,0.79,0.76,0.82,0.93,0.92,1.04,1.50,1.75,1.52,1.80,1.59,1.73,1.65,1.13,1.27,1.52,1.21,1.03,1.44,2.03,2.09,1.86,2.30,1.91,1.32,1.55,1.78,1.46,1.26,1.76,1.95,1.86,2.43,2.59,2.79,3.41,3.32,2.74,3.54,3.58,3.45,4.19,4.46,4.32,5.02,4.63,4.10,4.47,4.77,4.37,4.98,5.52,5.14,4.46,5.02,5.01,4.36,4.33,3.96,3.49,3.65,3.55,3.17,2.97,3.31,3.26,2.75,2.84,3.23,2.99,2.48,3.00,3.28,2.87,2.75,3.29,3.55,3.18,3.63,3.64,4.05,4.05,4.56,4.23,3.90,4.43,4.62,4.27,4.04,4.74,4.83,4.28,4.67,5.28,5.04,4.74,5.34,5.55,5.41,5.23,6.03,6.53,7.18,6.94,5.83,6.05,6.72,5.97,5.43,6.07,6.38,5.66,5.50,5.82,5.81,5.27,5.22,5.76,5.44,4.85,5.17,5.68,5.41,5.01,6.32,31.08,31.04,30.97,30.91,30.81,30.77,30.83,30.77,30.77,30.75,30.83,30.84,30.76,30.78,30.73,30.73,30.78,30.69,30.68,30.53,30.50,30.51,30.59,30.66,30.76,30.82,30.64,30.80,30.74,30.48,30.42,30.72,30.55,30.33,30.55,30.64,30.54,30.37,30.61,30.70,30.55,30.31,30.44,30.54,30.37,30.25,30.31,30.35,30.12,30.03,30.22,30.23,30.03,29.98,30.14,30.13,30.25,30.29,30.66,30.48,30.77,30.60,30.40,30.62,30.74,30.44,30.51,30.79,30.66,30.44,30.67,30.82,30.65,30.61,30.84,30.86,30.57,30.79,30.98,30.92,30.80,30.95,30.85,30.91,30.84,30.60,30.82,30.65,30.57,30.30,30.25,30.51,30.45,30.15,30.38,30.56,30.40,30.34,30.46,30.67,30.52,30.71,30.69,30.55,30.63,30.67,30.52,30.35,30.52,30.51,30.31,30.50,30.52,30.15,30.29,30.64,30.60,30.73,30.49,30.51,30.48,30.36,30.20,30.35,30.27,30.01,30.02,30.21,30.08,29.82,29.84,29.59,29.56,29.85,29.91,30.15,30.25,29.48,29.84,29.94,29.81,30.28,29.84,30.33,30.40,29.98,29.97,30.52,30.33,30.16,30.47,30.73,30.74,30.46,30.63,30.62,30.24,30.23,30.51,30.38,30.02,30.41,30.40,30.19,29.94,30.18,30.14,29.95,29.57,29.80,29.57,29.53,29.44,29.95,29.76,29.21,29.93,30.01,29.47,29.44,29.91,30.01,29.33,29.65,30.10,29.97,29.38,29.86,30.05,29.56,29.38,29.80,30.06,29.47,29.65,29.55,29.85,29.68,29.18,29.04,29.20,29.18,28.66,28.70,29.06,28.43,28.34,28.95,28.40,27.86,28.34,28.87,28.40,28.45,28.89,28.74,28.83,28.43,29.12,29.21,29.03,28.94,29.16,29.08,28.94,29.52,29.26,28.93,29.12,29.86,29.82,29.79,29.27,29.52,29.67,29.71,29.04,29.42,29.98,29.40,28.72,29.83,30.02,29.24,29.09,29.96,29.88,30.37,30.39,30.61,30.35,30.55,30.39,30.16,30.19,30.25,30.02,29.83,30.09,29.98,29.77,29.71,29.81,29.78,29.55,29.77,29.81,29.49,29.48,29.83,29.78,29.87,29.75,30.10,30.07,29.57,30.02,30.16,29.97,29.68,30.08,30.27,29.86,29.95,30.34,30.28,30.01,30.03,30.53,30.51,30.08,30.59,30.59,30.21,29.93,30.29,29.76,29.96,30.18,29.75,29.52,29.75,30.16,29.75,30.18,30.21,29.84,29.73,29.86,29.68,29.32,29.29,29.75,29.05,28.86,29.50,29.18,29.10,29.83,29.88,30.00,30.44,30.46,30.70,30.43,30.73,30.57,30.19,30.57,30.77,30.59,30.33,30.51,30.72,30.67,30.79,30.74,30.58,30.46,30.71,30.64,30.46,30.65,30.70,30.56,30.56,30.39,30.42,30.42,30.28,30.06,30.32,30.20,30.09,30.14,30.26,29.89,29.76,29.96,30.03,29.67,29.38,28.99,29.33,29.01,28.76,29.04,29.41,29.50,29.58,29.94,29.83,29.93,29.83,30.22,30.25,30.13,30.35,30.39,30.49,30.61,30.58,30.56,30.53,30.77,30.66,30.75,30.76,30.69,30.72,30.74,30.55,30.55,30.66,30.65,30.47,30.29,30.58,30.38,30.17,30.28,30.23,29.68,29.54,30.14,29.89,28.66,29.44,29.92,28.54,28.62,29.01,29.33,28.33,27.91,28.75,28.57,27.74,28.11,28.69,28.22,27.75,27.25,27.79,27.95,28.04,27.86,28.51,28.86,28.27,28.86,29.31,28.77,28.63,29.31,29.49,29.18,28.98,29.60,29.65,29.06,29.62,29.74,29.63,29.11,29.03,29.00,28.73,28.47,28.56,28.29,28.20,28.09,27.67,27.28,27.63,27.59,26.84,27.11,27.76,27.52,27.29,27.63,28.55,29.12,29.19,28.35,28.42,28.98,28.67,27.60,28.13,28.57,28.34,27.72,28.11,28.59,28.48,28.10,28.39,28.79,28.59,28.66,28.35,29.04,29.30,29.01,29.03,29.48,29.66,29.65,29.68,29.34,29.76,29.35,29.04,29.49,29.60,28.75,28.89,29.46,29.61,29.32,28.72,28.91,29.24,28.52,28.31,29.37,29.03,28.47,29.12,29.75,29.16,29.95,29.83,29.87,30.18,30.23,29.69,30.32,30.10,29.97,30.41,30.19,30.29,30.35,30.37,29.93,29.70,30.21,29.38,30.24,30.21,30.21,29.54,29.67,30.06,29.59,29.33,28.18,28.51,29.31,28.91,28.20,29.02,29.50,28.79,28.54,29.55,29.43,29.21,29.39,29.90,29.59,29.55,29.76,29.94,30.04,29.94,30.25,30.10,30.24,29.79,30.16,30.16,29.55,29.47,30.17,29.78,29.14,29.50,30.15,29.28,29.17,29.89,29.77,29.67,29.56,30.17,29.93,29.73,29.96,30.25,30.32,30.40,30.16,30.37,30.54,30.20,29.96,30.49,30.44,30.20,30.13,30.43,30.30,29.83,30.10,30.34,30.34,30.09,30.30,30.47,30.28,30.09,30.34],[26.30,25.14,22.92,21.46,20.66,19.70,19.49,18.93,18.96,18.12,18.64,18.33,17.24,17.60,17.77,17.85,17.31,16.34,15.31,14.16,13.35,12.93,12.49,12.35,10.70,9.69,8.48,7.77,7.45,6.44,6.53,7.52,6.67,6.27,6.86,7.37,6.73,6.58,6.98,7.28,6.62,6.03,6.41,6.44,6.03,6.28,6.22,6.11,6.03,6.06,6.46,5.81,5.14,6.09,6.30,5.73,6.18,6.45,6.52,6.45,7.25,6.88,6.29,6.86,7.45,6.44,6.52,7.56,7.62,6.51,6.97,8.10,7.38,7.02,7.99,8.44,7.84,8.12,8.83,9.10,8.41,9.02,8.85,8.89,7.94,8.09,7.87,7.08,6.52,6.44,6.07,6.76,6.57,6.48,6.32,7.04,6.63,6.37,6.80,7.60,7.20,8.28,8.44,8.17,7.15,7.64,7.36,7.34,7.16,6.87,6.22,6.91,6.83,6.01,6.72,7.36,6.59,7.42,6.53,6.61,6.67,6.34,6.11,6.07,6.36,5.85,4.96,5.05,5.14,5.16,5.29,3.61,5.08,5.17,5.30,5.40,6.15,6.19,6.11,6.78,7.27,6.95,7.02,7.50,6.97,6.34,6.88,7.46,6.66,6.77,7.53,7.62,7.36,6.89,6.80,6.82,6.31,6.01,6.16,6.12,5.89,6.07,6.11,5.93,5.19,5.51,5.38,5.07,4.31,5.16,4.34,5.13,5.28,5.69,5.52,5.08,5.34,5.43,5.35,5.42,5.47,5.66,5.46,5.56,5.86,6.17,5.99,6.14,6.88,6.91,6.88,7.09,7.78,7.72,9.14,8.15,7.26,6.97,7.50,7.50,6.75,6.25,6.30,5.88,5.66,5.55,5.45,5.25,5.11,4.92,4.82,4.61,4.58,4.07,4.27,3.67,3.00,3.53,3.58,2.48,2.91,3.30,3.15,2.45,3.17,3.71,3.47,3.27,3.63,4.12,4.44,4.30,3.74,3.37,4.09,4.05,3.40,3.92,3.83,3.54,3.68,3.84,3.96,3.73,3.93,4.26,4.33,5.00,4.70,5.34,4.72,5.56,5.02,4.30,4.63,5.10,4.37,4.00,4.51,4.61,4.24,4.56,4.35,4.39,4.06,4.56,4.69,4.14,3.24,4.44,4.96,5.08,4.88,5.10,4.87,4.64,4.77,5.21,4.78,4.62,5.08,5.26,4.67,4.91,5.78,5.35,4.75,5.38,5.94,5.66,5.59,5.92,5.74,4.93,4.82,5.33,4.84,5.00,5.54,5.44,5.00,5.44,5.79,5.27,5.72,5.42,4.87,4.98,5.08,4.58,4.24,4.74,4.52,4.02,4.07,4.38,4.46,4.23,4.62,5.02,4.58,5.14,5.52,5.77,5.02,5.50,5.13,4.78,5.05,5.61,5.26,4.91,5.14,5.69,5.78,6.45,6.23,5.32,5.67,6.37,5.70,5.28,6.01,6.29,5.77,5.04,5.02,5.33,5.06,4.44,4.47,4.79,4.36,3.76,4.25,4.52,4.03,3.61,4.20,4.33,3.82,3.77,3.66,3.47,3.14,3.16,2.71,3.06,3.21,3.38,3.13,3.49,3.57,3.60,3.77,4.00,4.43,4.42,4.54,4.78,4.89,5.13,5.20,5.63,5.92,5.94,6.99,6.51,5.84,6.01,6.13,5.51,5.07,5.53,5.07,4.49,4.57,4.62,4.35,3.84,4.02,3.60,3.11,3.23,3.43,2.87,2.61,2.96,3.11,2.68,2.71,3.21,2.95,2.63,2.96,3.57,3.14,2.98,3.69,3.93,3.51,3.57,3.14,3.35,3.46,3.00,2.95,3.16,3.09,2.58,2.76,2.99,2.86,2.26,2.57,2.76,2.38,2.05,2.60,2.36,1.94,2.30,2.74,2.61,1.80,2.27,2.70,2.14,1.73,2.38,2.65,1.97,2.04,2.64,2.40,2.13,2.65,2.80,2.53,2.45,2.89,3.34,3.01,3.70,3.88,3.78,3.03,2.65,2.57,2.59,2.41,2.17,2.05,1.96,1.85,1.57,1.49,1.37,1.30,1.09,0.98,1.10,0.97,0.79,0.76,0.85,0.97,1.11,1.54,1.84,1.62,1.96,1.85,2.03,1.91,1.33,1.47,1.72,1.41,1.17,1.68,2.13,2.20,2.11,2.38,2.06,1.40,1.75,2.04,1.72,1.55,2.04,2.29,2.15,2.78,2.96,3.07,3.76,3.60,3.05,3.77,3.96,3.71,4.49,4.99,4.76,5.53,5.04,4.48,4.96,5.35,4.94,5.49,6.14,5.66,5.02,5.62,5.70,4.86,4.86,4.63,4.03,4.08,4.06,3.59,3.43,3.73,3.71,3.19,3.21,3.63,3.37,2.89,3.27,3.71,3.20,3.02,3.77,4.08,3.55,4.08,4.21,4.62,4.66,5.06,4.83,4.37,5.02,5.23,4.78,4.62,5.35,5.54,4.79,5.22,5.98,5.54,5.25,6.01,6.26,5.99,5.87,6.80,7.36,7.99,7.70,6.49,6.75,7.50,6.48,5.90,6.79,7.02,6.37,6.06,6.53,6.52,5.75,5.75,6.36,6.13,5.41,5.72,6.23,5.98,5.66,6.89,31.15,31.03,30.93,30.92,30.83,30.80,30.87,30.80,30.84,30.82,30.89,30.89,30.81,30.81,30.78,30.82,30.83,30.77,30.65,30.56,30.49,30.39,30.58,30.63,30.65,30.70,30.62,30.70,30.75,30.56,30.50,30.73,30.59,30.41,30.54,30.60,30.46,30.34,30.51,30.67,30.49,30.24,30.42,30.49,30.31,30.29,30.35,30.37,30.19,30.27,30.39,30.33,30.33,30.39,30.42,30.40,30.33,30.37,30.44,30.51,30.68,30.52,30.44,30.59,30.65,30.52,30.46,30.74,30.66,30.54,30.65,30.81,30.67,30.62,30.82,30.88,30.66,30.80,30.98,30.92,30.81,30.93,30.86,30.93,30.88,30.74,30.85,30.68,30.60,30.38,30.39,30.56,30.50,30.34,30.52,30.56,30.44,30.50,30.56,30.64,30.57,30.74,30.68,30.63,30.66,30.65,30.53,30.50,30.55,30.52,30.51,30.59,30.54,30.38,30.52,30.62,30.67,30.71,30.55,30.55,30.55,30.48,30.39,30.45,30.48,30.34,30.25,30.21,30.28,30.25,30.00,30.05,29.70,30.03,29.87,30.20,30.16,29.47,29.65,29.89,29.78,30.26,29.94,30.32,30.38,30.07,30.22,30.51,30.39,30.18,30.50,30.78,30.78,30.48,30.61,30.64,30.36,30.31,30.47,30.40,30.19,30.39,30.42,30.22,30.29,30.26,30.25,29.99,29.77,29.99,29.80,29.66,29.58,30.09,29.86,29.47,30.06,30.07,29.62,29.64,30.07,30.03,29.40,29.83,30.17,29.90,29.50,29.93,30.04,29.61,29.62,30.07,30.07,29.59,29.75,29.73,29.99,29.63,29.31,29.15,29.30,29.27,28.80,28.88,29.16,28.61,28.46,29.08,28.47,27.83,28.37,29.34,28.83,28.53,29.00,29.23,29.26,28.85,29.55,29.70,29.24,29.33,29.72,29.56,29.41,29.77,29.60,29.43,29.59,29.94,29.97,29.98,29.66,29.74,29.83,29.75,29.31,29.65,30.10,29.72,28.83,29.91,30.06,29.44,29.11,29.92,29.85,30.27,30.31,30.64,30.58,30.60,30.48,30.24,30.35,30.40,30.16,29.98,30.23,30.12,29.87,29.91,29.94,29.78,29.82,29.90,29.93,29.77,29.97,29.99,30.06,30.06,29.99,30.17,30.15,29.85,30.09,30.17,30.09,29.81,30.14,30.32,30.05,29.98,30.33,30.37,29.99,29.95,30.51,30.56,30.08,30.50,30.59,30.18,29.95,30.14,29.69,29.94,30.05,29.63,29.53,29.86,30.04,29.68,30.09,30.19,29.92,29.63,29.80,29.83,29.43,29.33,29.81,29.30,28.83,29.46,29.02,29.03,29.73,29.71,29.93,30.39,30.30,30.58,30.43,30.76,30.51,30.27,30.63,30.79,30.68,30.58,30.66,30.81,30.78,30.90,30.82,30.73,30.70,30.78,30.76,30.69,30.68,30.70,30.57,30.51,30.32,30.47,30.65,30.34,30.21,30.52,30.43,30.15,30.29,30.36,29.93,29.88,29.91,29.89,29.65,29.30,28.90,29.26,28.88,29.16,29.20,29.40,29.70,29.57,29.85,29.94,30.10,29.86,30.27,30.42,30.27,30.40,30.52,30.68,30.63,30.54,30.66,30.66,30.72,30.68,30.69,30.80,30.75,30.81,30.79,30.67,30.72,30.74,30.68,30.61,30.37,30.60,30.52,30.27,30.29,30.25,29.93,29.68,30.07,29.87,28.74,29.30,29.81,28.69,28.47,28.93,29.37,28.48,28.28,28.67,28.71,27.96,28.04,28.59,28.32,27.77,27.53,27.97,28.18,28.15,28.15,28.69,29.05,28.50,29.07,29.44,28.99,29.10,29.42,29.68,29.42,29.27,29.70,29.81,29.29,29.62,29.75,29.59,29.42,29.22,29.07,29.04,28.97,28.84,28.35,28.34,28.34,27.91,27.26,27.90,27.85,27.17,27.17,28.08,27.80,27.48,27.77,28.47,28.95,28.96,28.29,28.36,28.96,28.60,27.76,28.24,29.00,28.69,27.96,28.42,28.91,28.86,28.44,28.91,29.06,29.01,28.99,29.50,28.96,29.48,29.29,29.31,29.49,29.75,29.69,29.80,29.42,29.86,29.52,29.36,29.63,29.71,29.36,29.42,29.68,29.76,29.58,29.20,29.22,29.52,28.94,28.70,29.54,29.44,29.12,29.36,29.84,29.45,30.02,29.95,29.91,30.20,30.22,29.79,30.29,30.13,29.95,30.34,30.18,30.20,30.27,30.28,29.78,29.75,30.22,29.40,30.21,30.32,30.22,29.59,30.00,30.07,29.62,29.28,28.47,28.51,29.29,29.06,28.40,29.03,29.53,28.99,28.65,29.55,29.57,29.36,29.54,29.93,29.70,29.73,29.89,29.98,30.11,29.98,30.25,30.16,30.25,29.86,30.17,30.23,29.65,29.59,30.19,29.92,29.17,29.67,30.13,29.41,29.23,29.91,29.81,29.61,29.62,30.20,30.03,29.93,30.06,30.36,30.46,30.45,30.27,30.40,30.58,30.29,30.02,30.46,30.45,30.28,30.24,30.45,30.36,29.91,30.15,30.39,30.39,30.15,30.34,30.48,30.33,30.20,30.15],[26.29,24.87,22.97,21.48,20.69,19.75,19.33,18.73,18.58,17.54,18.16,17.95,16.77,17.36,17.51,17.71,17.09,16.20,15.32,13.75,13.27,13.21,12.76,12.78,11.18,10.44,8.92,8.50,8.54,7.46,7.47,8.42,7.52,7.00,7.50,7.87,7.18,7.19,7.49,7.82,7.24,6.59,7.07,7.00,6.45,6.69,6.75,6.33,6.67,6.51,6.23,6.88,6.15,6.82,7.01,5.70,7.04,7.21,7.48,7.28,8.02,7.61,7.06,7.65,8.14,6.89,7.16,8.20,8.28,7.36,7.72,8.92,8.11,7.87,8.60,9.03,8.62,8.82,9.60,9.71,9.08,9.86,9.62,9.82,8.88,9.04,8.88,8.14,7.44,7.22,6.87,7.94,7.32,7.02,6.93,8.03,7.36,6.78,7.73,8.70,7.73,9.26,9.13,8.83,8.17,8.23,8.01,7.80,7.99,7.73,6.80,7.83,7.82,7.09,7.67,8.41,7.56,8.51,7.66,7.31,7.75,6.86,6.69,6.47,6.84,6.58,6.17,6.59,6.84,5.70,5.72,3.96,4.73,6.49,6.01,6.62,6.94,6.58,7.34,7.42,8.20,7.64,7.89,8.12,7.63,6.97,7.41,7.95,7.31,7.40,8.10,8.24,8.13,7.50,7.47,7.60,6.68,6.63,6.82,6.76,6.49,6.90,6.87,6.66,6.05,7.01,6.31,5.20,5.20,5.19,4.16,5.62,5.53,6.05,5.44,5.30,5.68,5.78,5.42,5.69,5.90,6.16,5.75,5.95,6.53,6.77,6.40,6.57,7.46,7.41,7.39,7.62,8.39,8.33,9.84,8.60,7.87,7.56,7.94,8.01,7.37,6.84,6.77,6.57,6.10,6.09,5.78,5.57,5.63,5.31,5.24,5.01,4.15,4.62,4.52,3.90,3.35,3.83,4.12,2.82,3.41,3.78,3.72,2.80,3.66,4.46,4.19,3.33,3.61,4.29,4.30,4.38,3.72,3.56,3.97,3.91,3.58,3.63,4.07,3.63,3.60,3.88,4.18,3.83,3.94,4.33,4.47,5.03,4.90,5.34,4.95,5.56,5.13,4.38,4.96,5.29,4.55,4.13,4.87,4.87,3.93,4.01,4.66,4.25,3.81,4.22,4.46,4.65,4.66,5.00,5.22,5.11,4.85,5.14,5.23,4.62,4.92,5.72,5.04,4.56,5.34,5.69,4.84,4.98,5.86,5.58,4.88,5.42,6.06,5.65,5.67,6.04,5.77,4.91,4.88,5.53,5.03,5.07,5.76,5.66,5.10,5.53,5.99,5.42,5.97,5.74,4.96,5.18,5.26,4.56,4.30,4.78,4.76,4.07,4.22,4.45,4.70,4.34,4.71,5.17,4.71,5.25,5.85,6.03,5.13,5.67,5.35,4.95,5.27,5.80,5.40,5.10,5.29,5.95,5.91,6.75,6.45,5.48,5.94,6.56,5.89,5.59,6.12,6.35,6.00,5.42,5.29,5.67,5.36,4.83,4.72,5.07,4.70,4.03,4.54,4.69,4.33,3.80,4.42,4.47,4.12,4.04,3.89,3.62,3.16,3.18,3.13,3.20,3.46,3.55,3.15,3.82,3.92,3.70,4.01,4.44,4.72,4.56,4.80,5.14,5.19,5.34,5.49,5.89,6.09,6.15,7.30,6.71,6.08,6.26,6.48,5.90,5.36,5.81,5.39,4.79,4.71,4.88,4.71,4.21,4.30,3.94,3.33,3.53,3.76,3.13,2.91,3.28,3.41,2.88,2.95,3.44,3.21,2.86,3.22,3.68,3.32,3.14,3.75,3.96,3.57,3.63,3.31,3.45,3.48,3.24,2.92,3.31,3.30,2.73,2.76,3.14,2.85,2.34,2.52,2.86,2.38,2.05,2.49,2.22,1.84,2.09,2.43,2.32,1.77,2.17,2.40,2.02,1.78,2.41,2.52,2.05,2.20,2.73,2.49,2.38,2.89,3.05,2.75,2.68,3.16,3.55,3.22,3.89,4.19,4.04,3.33,2.95,2.82,2.77,2.63,2.41,2.34,2.22,1.96,1.75,1.69,1.49,1.38,1.28,1.08,1.07,1.05,0.95,0.82,0.76,0.84,1.11,1.50,1.69,1.50,1.72,1.65,1.98,1.91,1.35,1.48,1.86,1.77,1.36,1.87,2.37,2.52,2.16,2.68,2.41,1.71,1.95,2.22,1.98,1.76,2.26,2.51,2.22,2.94,3.06,3.01,3.71,3.62,3.03,3.56,3.80,3.65,4.31,4.73,4.60,5.35,4.85,4.42,4.76,5.13,4.84,5.27,5.94,5.55,4.87,5.46,5.53,4.86,4.71,4.42,4.02,4.14,4.01,3.62,3.19,3.78,3.77,3.09,3.07,3.69,3.34,2.80,3.22,3.65,3.16,2.94,3.67,3.97,3.61,4.12,4.15,4.62,4.66,5.11,4.75,4.23,4.92,5.13,4.64,4.57,5.19,5.29,4.78,5.16,5.74,5.27,5.24,5.81,6.11,5.78,5.75,6.63,7.22,7.86,7.51,6.34,6.70,7.19,6.26,5.75,6.59,6.91,6.23,5.92,6.26,6.34,5.64,5.65,6.23,6.05,5.37,5.66,6.23,5.95,5.53,6.75,31.19,31.09,30.95,30.96,30.88,30.80,30.86,30.81,30.84,30.79,30.86,30.86,30.77,30.83,30.83,30.80,30.81,30.76,30.63,30.60,30.53,30.44,30.56,30.61,30.66,30.68,30.61,30.68,30.71,30.50,30.46,30.68,30.56,30.35,30.50,30.59,30.44,30.34,30.52,30.64,30.51,30.26,30.41,30.45,30.27,30.24,30.36,30.35,30.21,30.18,30.32,30.16,30.23,30.24,30.25,30.37,30.33,30.27,30.39,30.44,30.65,30.47,30.30,30.55,30.59,30.48,30.39,30.67,30.62,30.47,30.59,30.74,30.63,30.57,30.76,30.83,30.58,30.74,30.93,30.88,30.76,30.89,30.82,30.92,30.85,30.68,30.82,30.69,30.57,30.31,30.29,30.59,30.47,30.23,30.49,30.63,30.40,30.42,30.54,30.66,30.49,30.75,30.67,30.54,30.68,30.68,30.52,30.39,30.60,30.57,30.42,30.61,30.57,30.34,30.52,30.69,30.75,30.76,30.60,30.54,30.63,30.44,30.34,30.49,30.42,30.26,30.23,30.25,30.26,30.24,30.11,30.08,30.06,30.13,29.90,30.12,30.10,29.45,29.52,29.63,29.61,30.19,29.86,30.28,30.35,29.92,30.26,30.53,30.40,30.24,30.55,30.78,30.75,30.55,30.62,30.61,30.46,30.30,30.45,30.38,30.12,30.34,30.41,30.18,30.10,30.13,30.17,30.07,29.83,30.08,29.84,29.67,29.49,29.94,29.88,29.45,29.88,30.05,29.53,29.61,30.03,30.03,29.35,29.78,30.18,29.96,29.52,30.01,30.13,29.61,29.66,30.10,30.09,29.62,29.80,29.69,29.98,29.59,29.27,29.16,29.27,29.16,28.79,28.87,29.00,28.45,28.39,28.98,28.46,27.66,28.43,29.33,28.63,28.64,29.26,29.16,29.25,28.84,29.39,29.69,29.32,29.41,29.48,29.32,29.24,29.71,29.65,29.54,29.66,29.94,29.88,29.94,29.57,29.65,29.85,29.81,29.09,29.68,30.21,29.76,28.91,29.89,30.13,29.42,29.05,30.03,29.86,30.25,30.42,30.64,30.57,30.61,30.51,30.35,30.38,30.41,30.18,30.04,30.29,30.16,29.92,29.94,29.97,29.88,29.69,29.83,29.88,29.57,29.74,29.90,29.94,30.01,30.01,30.15,30.12,29.79,30.05,30.14,30.07,29.72,30.11,30.33,30.01,30.04,30.41,30.43,30.07,29.99,30.53,30.61,30.10,30.49,30.57,30.25,29.98,30.11,29.65,30.00,30.03,29.64,29.58,29.91,30.04,29.68,30.12,30.19,29.89,29.66,29.85,29.75,29.40,29.40,29.87,29.32,28.87,29.49,28.99,29.02,29.73,29.64,29.85,30.34,30.25,30.52,30.36,30.71,30.47,30.24,30.60,30.77,30.68,30.57,30.60,30.75,30.75,30.85,30.79,30.66,30.63,30.78,30.74,30.65,30.67,30.68,30.57,30.51,30.36,30.48,30.62,30.38,30.25,30.56,30.44,30.23,30.40,30.39,29.95,29.93,30.00,29.91,29.68,29.33,28.78,29.35,28.93,29.18,29.16,29.48,29.74,29.61,29.93,29.99,30.16,29.88,30.31,30.48,30.32,30.48,30.56,30.69,30.63,30.61,30.63,30.58,30.76,30.71,30.74,30.80,30.73,30.78,30.78,30.66,30.69,30.73,30.67,30.54,30.31,30.51,30.51,30.23,30.21,30.15,29.90,29.71,29.97,29.84,28.81,29.23,29.71,28.63,28.52,28.80,29.23,28.39,28.22,28.61,28.58,27.97,28.05,28.49,28.31,27.81,27.51,27.79,28.15,28.12,28.16,28.56,28.92,28.53,29.08,29.33,28.88,29.11,29.45,29.67,29.50,29.36,29.72,29.89,29.41,29.56,29.75,29.59,29.45,29.48,29.42,29.29,29.05,29.16,28.71,28.60,28.32,27.95,27.40,27.92,27.85,27.12,27.24,28.19,27.87,27.45,27.77,28.44,28.89,28.94,28.31,28.46,29.01,28.75,27.87,28.20,28.93,28.66,27.94,28.28,28.96,28.74,28.37,28.93,29.06,28.97,29.05,29.45,29.26,29.00,29.39,29.44,29.63,29.79,29.80,29.83,29.51,29.96,29.74,29.41,29.73,29.86,29.39,29.37,29.75,29.81,29.62,29.16,29.20,29.61,28.99,28.65,29.67,29.53,29.03,29.38,29.85,29.44,30.02,29.93,29.97,30.23,30.28,29.87,30.29,30.14,29.97,30.34,30.24,30.16,30.30,30.25,29.71,29.67,30.16,29.40,30.19,30.29,30.15,29.42,29.92,30.03,29.52,29.20,28.45,28.53,29.20,28.99,28.38,29.12,29.42,28.81,29.00,29.51,29.45,29.18,29.63,29.95,29.52,29.63,29.97,29.98,30.12,30.00,30.26,30.07,30.14,29.74,30.10,30.16,29.51,29.52,30.16,29.81,29.11,29.61,30.12,29.27,29.22,29.93,29.76,29.69,29.68,30.21,30.05,29.89,30.02,30.37,30.41,30.46,30.29,30.45,30.61,30.29,29.99,30.52,30.47,30.32,30.17,30.48,30.35,29.85,30.11,30.40,30.36,30.05,30.35,30.48,30.28,30.10,30.21],[26.37,24.84,23.26,21.95,20.87,20.09,19.68,19.21,19.10,18.35,18.91,18.52,17.80,17.96,17.89,18.31,17.70,17.07,16.00,14.51,13.97,13.58,13.48,13.19,11.90,11.19,9.86,9.41,9.08,7.66,8.19,9.06,8.00,7.25,8.45,8.57,7.73,7.54,7.98,8.66,7.75,7.08,7.81,7.88,7.11,7.21,7.49,7.28,6.66,6.57,6.88,6.79,6.13,6.63,7.07,6.87,7.50,7.29,8.14,7.98,8.67,8.72,7.67,8.64,8.91,8.11,8.15,9.27,9.19,8.24,8.81,9.87,9.34,8.84,9.71,9.95,9.57,9.71,10.20,10.55,9.88,10.52,10.38,10.44,9.50,9.91,9.50,8.89,8.00,7.71,7.53,8.68,8.05,7.77,7.66,8.71,8.25,7.64,8.71,9.66,8.92,10.99,10.19,9.78,9.09,9.04,8.60,8.34,8.17,8.11,7.27,8.32,8.32,7.39,8.52,9.09,8.36,9.27,8.45,7.83,8.38,7.83,6.90,6.72,7.33,6.98,6.51,5.70,6.69,5.92,5.72,5.23,5.05,6.57,6.25,7.25,7.22,7.07,7.13,7.49,8.30,8.05,8.27,8.52,8.35,7.61,8.23,8.65,8.12,8.16,8.83,8.90,8.75,8.25,8.16,8.41,7.77,7.49,7.50,7.48,6.98,7.24,7.22,6.65,6.15,6.35,6.42,6.17,5.79,5.72,4.88,6.00,5.73,6.00,5.81,5.46,5.81,6.62,6.47,6.06,6.54,6.87,6.50,6.63,7.18,7.16,7.07,7.33,8.16,7.95,7.95,8.30,8.93,8.72,10.39,8.90,8.19,7.92,8.42,8.66,7.92,7.35,7.32,6.80,6.49,6.69,6.17,5.91,5.73,5.61,5.39,5.24,4.95,4.85,4.74,4.30,3.66,3.87,4.34,3.66,3.59,3.97,4.17,3.40,3.78,4.65,4.39,3.45,3.83,4.36,4.66,4.68,3.76,3.85,4.40,4.06,3.71,4.02,4.36,3.89,3.90,4.34,4.52,4.17,4.45,4.82,4.88,5.40,5.17,5.72,5.29,5.91,5.50,4.81,5.33,5.70,5.01,4.57,5.22,5.24,4.45,4.45,5.08,4.67,4.18,4.61,4.96,4.53,4.51,4.96,5.10,5.61,5.06,5.65,5.57,4.83,5.29,6.01,5.43,5.02,5.67,5.80,5.25,5.47,6.26,5.96,5.32,5.89,6.46,6.06,6.11,6.28,6.06,5.49,5.25,5.81,5.32,5.52,6.13,5.93,5.52,5.90,6.27,5.77,6.22,6.06,5.27,5.48,5.73,4.94,4.84,5.19,5.19,4.36,4.55,4.87,5.00,4.78,5.16,5.48,5.02,5.57,6.04,6.14,5.39,5.77,5.40,5.11,5.42,5.90,5.51,5.30,5.53,6.04,6.05,6.80,6.62,5.68,5.95,6.63,6.02,5.58,6.23,6.52,6.19,5.31,5.33,5.77,5.46,4.77,4.85,5.21,4.80,4.12,4.74,4.75,4.47,4.13,4.77,4.67,4.26,4.33,4.11,3.80,3.35,3.42,3.12,3.47,3.66,3.54,3.33,3.86,4.00,3.66,3.92,4.34,4.51,4.36,4.84,5.08,5.07,5.27,5.53,5.86,6.03,6.19,7.23,6.82,6.11,6.39,6.45,5.83,5.44,5.90,5.36,4.85,4.88,4.89,4.63,4.21,4.34,3.95,3.48,3.63,3.74,3.21,3.05,3.36,3.40,3.04,3.09,3.50,3.31,3.02,3.27,3.73,3.43,3.26,3.87,4.01,3.68,3.64,3.37,3.46,3.49,3.23,3.03,3.31,3.21,2.71,2.81,3.01,2.79,2.26,2.41,2.73,2.26,1.92,2.37,2.04,1.80,1.99,2.41,2.27,1.85,2.14,2.53,2.04,1.84,2.34,2.63,2.23,2.25,2.80,2.63,2.54,2.91,3.11,2.85,2.86,3.24,3.68,3.51,4.04,4.29,4.23,3.67,3.19,3.06,2.98,2.89,2.58,2.59,2.37,2.25,1.90,1.88,1.74,1.58,1.41,1.33,1.20,1.06,1.02,1.06,0.85,0.76,0.87,1.26,1.48,1.21,1.51,1.44,1.68,1.73,1.17,1.20,1.66,1.52,1.26,1.67,2.18,2.43,2.25,2.70,2.28,1.81,1.98,2.15,1.83,1.70,2.13,2.33,2.07,2.68,2.89,2.90,3.59,3.26,2.79,3.45,3.74,3.73,4.30,4.77,4.73,5.42,4.82,4.46,5.00,5.22,4.85,5.36,5.91,5.69,5.02,5.62,5.45,4.87,4.76,4.50,4.03,4.10,4.08,3.70,3.37,3.94,3.80,3.20,3.20,3.73,3.45,2.80,3.31,3.63,3.11,2.81,3.66,3.95,3.56,4.13,4.19,4.66,4.67,5.09,4.69,4.30,4.95,5.16,4.70,4.64,5.39,5.46,4.82,5.13,5.90,5.51,5.30,5.98,6.23,6.08,5.97,6.72,7.27,8.00,7.58,6.42,6.59,7.34,6.56,5.96,6.61,6.93,6.30,5.99,6.31,6.34,5.65,5.73,6.19,6.03,5.44,5.76,6.09,5.85,5.56,6.68,31.11,30.99,30.95,30.93,30.85,30.83,30.88,30.78,30.81,30.78,30.86,30.86,30.75,30.83,30.79,30.78,30.83,30.74,30.66,30.53,30.53,30.43,30.57,30.63,30.66,30.67,30.58,30.64,30.69,30.50,30.44,30.67,30.59,30.35,30.51,30.66,30.52,30.37,30.59,30.75,30.63,30.36,30.44,30.57,30.40,30.29,30.39,30.42,30.30,30.19,30.34,30.29,30.06,30.29,30.36,30.26,30.35,30.38,30.56,30.57,30.75,30.61,30.47,30.62,30.73,30.49,30.50,30.78,30.66,30.49,30.65,30.86,30.59,30.57,30.82,30.88,30.53,30.76,30.91,30.86,30.75,30.85,30.80,30.85,30.79,30.60,30.74,30.60,30.53,30.29,30.30,30.53,30.45,30.28,30.43,30.53,30.46,30.46,30.46,30.62,30.54,30.76,30.69,30.56,30.62,30.60,30.53,30.45,30.54,30.54,30.36,30.57,30.53,30.18,30.44,30.59,30.62,30.64,30.51,30.44,30.42,30.39,30.30,30.27,30.34,30.28,30.10,30.20,30.28,29.97,30.05,29.61,29.69,29.88,29.94,30.08,30.20,29.43,29.79,29.89,29.83,30.26,29.94,30.38,30.43,30.09,30.23,30.56,30.54,30.26,30.55,30.75,30.77,30.61,30.69,30.65,30.50,30.41,30.57,30.53,30.17,30.44,30.52,30.38,30.09,30.26,30.29,30.12,29.77,29.87,29.69,29.74,29.48,29.96,29.84,29.37,30.05,30.05,29.64,29.59,30.17,30.10,29.46,29.91,30.25,29.94,29.49,30.04,30.17,29.66,29.42,30.05,30.17,29.52,29.71,29.52,30.00,29.64,29.15,29.18,29.26,29.23,28.67,28.75,29.10,28.51,28.34,28.94,28.58,27.71,28.36,29.31,28.53,28.22,29.04,29.09,29.02,28.66,29.29,29.30,29.00,29.19,29.47,28.90,29.12,29.53,29.41,29.31,29.39,29.89,29.79,29.91,29.43,29.55,29.86,29.77,29.14,29.66,30.26,29.91,28.93,30.04,30.26,29.50,29.23,30.19,30.07,30.44,30.49,30.71,30.56,30.61,30.59,30.45,30.28,30.42,30.18,30.07,30.22,30.14,29.93,29.87,29.99,29.82,29.72,29.83,29.87,29.62,29.46,29.88,29.84,29.96,30.01,30.14,30.14,29.70,30.07,30.21,30.06,29.78,30.14,30.32,30.04,30.09,30.42,30.42,30.16,29.93,30.54,30.61,30.21,30.59,30.63,30.35,30.07,30.27,29.69,30.05,30.15,29.76,29.68,29.87,30.15,29.74,30.24,30.22,29.94,29.79,29.95,29.78,29.32,29.41,29.90,29.20,28.78,29.53,29.04,29.09,29.93,29.82,30.00,30.47,30.45,30.70,30.46,30.78,30.56,30.31,30.66,30.83,30.69,30.59,30.62,30.84,30.78,30.88,30.78,30.63,30.55,30.78,30.69,30.63,30.65,30.66,30.53,30.55,30.37,30.45,30.60,30.43,30.16,30.54,30.47,30.35,30.46,30.50,30.17,30.03,30.17,30.07,29.77,29.37,29.01,29.47,28.89,29.14,29.07,29.48,29.87,29.73,29.97,30.05,30.18,29.99,30.43,30.52,30.42,30.46,30.52,30.61,30.57,30.65,30.56,30.50,30.65,30.65,30.67,30.77,30.66,30.76,30.77,30.60,30.69,30.75,30.74,30.56,30.38,30.67,30.61,30.28,30.34,30.33,29.98,29.74,30.10,29.92,28.90,29.39,29.89,28.61,28.51,29.05,29.34,28.19,28.16,28.69,28.50,27.75,27.99,28.62,28.11,27.62,27.25,27.71,27.81,27.91,27.92,28.50,28.73,28.25,28.99,29.25,28.87,29.02,29.42,29.64,29.48,29.21,29.72,29.71,29.26,29.47,29.82,29.55,29.27,29.40,29.14,28.80,28.78,28.66,28.25,28.04,28.07,27.46,27.11,27.53,27.28,26.76,27.11,27.98,27.64,27.30,27.70,28.45,29.06,29.09,28.38,28.45,28.94,28.63,27.74,28.03,28.88,28.45,27.67,28.17,28.71,28.53,28.28,28.79,28.97,28.67,29.06,29.36,29.10,29.37,28.58,29.24,29.54,29.66,29.68,29.67,29.42,29.82,29.55,29.26,29.62,29.80,29.38,29.19,29.57,29.80,29.51,29.06,29.19,29.41,28.96,28.67,29.59,29.52,29.08,29.25,29.82,29.39,30.02,29.98,29.96,30.30,30.21,29.84,30.31,30.16,29.95,30.37,30.23,30.14,30.36,30.27,29.81,29.71,30.20,29.39,30.17,30.24,30.15,29.43,29.91,30.06,29.63,29.27,28.23,28.38,29.34,28.96,28.23,28.99,29.53,28.81,28.59,29.61,29.47,29.18,29.56,30.00,29.64,29.67,29.96,30.03,30.19,30.02,30.31,30.14,30.27,29.78,30.23,30.27,29.49,29.51,30.22,29.82,28.97,29.54,30.22,29.15,29.03,29.90,29.77,29.52,29.54,30.28,30.02,29.72,29.95,30.37,30.38,30.42,30.20,30.42,30.56,30.26,29.99,30.48,30.49,30.38,30.15,30.48,30.43,29.87,30.14,30.46,30.44,30.10,30.37,30.53,30.34,30.08,30.15],[26.55,25.15,23.57,22.35,21.67,20.62,20.42,20.01,20.11,19.49,19.93,19.55,18.38,18.83,19.06,19.18,18.48,17.80,17.04,15.42,14.82,14.51,14.38,14.13,12.90,12.09,10.85,10.05,9.71,8.36,8.64,9.85,8.72,8.30,8.95,9.18,8.51,8.40,8.61,9.06,8.23,7.73,8.33,8.29,7.44,7.87,7.84,7.49,7.17,7.21,7.17,7.16,6.10,6.89,7.35,6.42,7.37,7.83,8.24,7.92,9.12,8.73,7.69,8.79,9.27,8.19,8.47,9.61,9.34,8.53,9.22,10.15,9.52,9.26,9.96,10.49,10.50,10.28,10.87,11.11,10.41,11.27,10.93,11.05,10.23,10.81,9.87,9.19,8.42,8.21,8.02,8.65,8.34,7.97,7.96,8.86,8.42,7.88,8.63,9.39,8.94,10.60,10.24,9.67,8.71,8.90,8.89,8.38,8.34,7.49,7.33,8.31,8.20,7.48,8.22,8.73,8.18,8.75,8.47,8.24,8.04,7.85,7.65,6.94,7.12,6.74,6.26,6.46,6.35,6.16,6.01,5.18,6.00,6.29,6.90,7.13,7.53,7.32,7.34,8.07,8.62,8.73,8.95,9.32,8.97,8.08,8.96,9.27,8.57,8.31,9.32,9.41,9.25,8.56,8.62,8.74,8.08,7.59,7.72,7.56,7.00,7.23,7.25,6.75,6.42,6.86,6.68,6.07,5.78,5.63,5.15,6.24,6.43,6.67,6.54,5.89,6.23,6.75,6.43,6.36,6.72,7.14,6.75,6.59,7.54,7.69,7.71,7.92,8.60,8.61,8.82,9.17,9.66,9.60,11.15,9.84,9.05,8.81,9.49,9.43,8.70,8.06,8.23,7.56,7.16,7.01,6.79,6.43,6.12,5.63,5.64,5.44,5.13,4.84,5.16,4.57,4.19,4.58,4.68,4.15,4.32,4.64,4.55,4.09,4.84,4.92,4.40,3.75,4.79,5.18,5.40,5.56,4.54,4.73,5.32,5.02,4.60,4.97,5.26,4.72,4.68,5.21,5.48,4.91,5.25,5.89,6.04,6.60,6.43,6.96,6.55,7.20,6.81,6.01,6.34,6.84,6.06,5.66,6.12,6.13,5.50,5.64,5.81,5.40,5.08,5.66,5.77,5.27,4.74,5.71,5.78,6.18,5.69,6.29,6.12,5.69,6.14,6.74,6.29,5.96,6.59,6.80,6.29,6.45,7.23,7.08,6.51,6.99,7.68,7.32,7.28,7.60,7.34,6.67,6.39,6.96,6.39,6.68,7.29,6.88,6.63,7.03,7.46,6.78,7.18,7.08,6.11,6.41,6.58,5.87,5.41,6.09,6.07,5.31,5.27,5.85,5.83,5.61,6.20,6.50,6.06,6.72,7.21,7.46,6.52,7.04,6.57,6.16,6.46,7.17,6.77,6.39,6.59,7.24,7.33,8.16,7.99,6.88,7.13,8.06,7.40,6.69,7.55,7.84,7.19,6.39,6.31,6.75,6.62,5.83,5.92,6.50,5.81,5.14,5.84,5.99,5.28,4.98,5.75,5.69,5.04,5.12,4.85,4.42,3.87,4.09,3.78,3.95,4.41,4.26,4.02,4.53,4.80,4.53,4.75,5.08,5.38,5.27,5.66,5.96,6.05,6.17,6.53,6.90,7.17,7.45,8.46,8.02,7.34,7.53,7.65,6.93,6.35,6.98,6.35,5.80,5.79,5.80,5.57,4.97,5.19,4.69,4.18,4.37,4.49,3.94,3.72,4.01,4.09,3.54,3.61,4.22,3.76,3.47,3.81,4.38,3.94,3.75,4.51,4.68,4.35,4.38,4.00,4.19,4.20,3.74,3.68,3.99,3.72,3.25,3.37,3.54,3.19,2.66,3.04,3.17,2.70,2.30,2.90,2.48,2.06,2.74,3.32,3.13,2.22,2.72,3.32,2.82,2.29,2.93,3.26,2.80,2.71,3.23,3.15,2.98,3.48,3.74,3.50,3.42,3.84,4.48,4.23,4.95,4.95,4.98,4.34,3.77,3.59,3.74,3.36,3.07,3.14,3.15,2.87,2.51,2.54,2.31,1.99,1.82,1.76,1.72,1.45,1.32,1.42,1.33,0.85,0.77,1.03,1.47,1.40,1.89,1.90,2.28,2.27,1.54,1.63,2.31,2.03,1.59,2.16,2.95,3.23,3.07,3.53,3.17,2.21,2.64,2.87,2.48,2.24,2.70,2.97,2.71,3.37,3.43,3.36,4.27,3.99,3.45,4.18,4.42,4.17,5.03,5.59,5.42,6.26,5.83,5.18,5.84,6.25,5.98,6.52,7.20,6.56,6.13,6.82,6.59,5.87,5.79,5.50,4.78,5.01,5.13,4.58,4.28,4.87,4.74,4.05,4.03,4.56,4.11,3.57,4.05,4.51,3.72,3.49,4.46,4.64,4.04,4.58,4.80,5.18,5.16,5.77,5.44,5.03,5.76,6.00,5.72,5.45,6.21,6.48,5.90,6.09,7.07,6.73,6.47,7.08,7.46,7.32,7.19,8.06,8.54,9.21,8.81,7.55,7.71,8.73,7.88,7.04,7.78,8.27,7.46,7.01,7.50,7.58,6.70,6.65,7.21,6.94,6.21,6.48,6.98,6.57,6.19,7.43,31.14,31.00,30.92,30.91,30.81,30.77,30.84,30.71,30.74,30.73,30.80,30.79,30.69,30.73,30.73,30.73,30.79,30.65,30.58,30.44,30.42,30.32,30.45,30.53,30.55,30.61,30.51,30.57,30.64,30.45,30.33,30.59,30.47,30.29,30.40,30.52,30.39,30.24,30.48,30.65,30.52,30.22,30.32,30.41,30.27,30.15,30.27,30.30,30.12,30.11,30.29,30.15,30.17,30.25,30.29,30.24,30.26,30.32,30.40,30.46,30.64,30.43,30.34,30.55,30.57,30.41,30.40,30.66,30.54,30.41,30.54,30.71,30.50,30.50,30.69,30.74,30.51,30.66,30.82,30.79,30.72,30.81,30.74,30.84,30.70,30.64,30.71,30.52,30.51,30.27,30.26,30.49,30.38,30.18,30.42,30.43,30.34,30.37,30.45,30.53,30.43,30.64,30.57,30.48,30.54,30.49,30.43,30.41,30.45,30.45,30.41,30.48,30.43,30.22,30.41,30.57,30.61,30.57,30.47,30.40,30.44,30.40,30.26,30.35,30.33,30.25,30.12,30.26,30.20,29.92,29.92,29.60,29.62,29.80,29.87,30.03,30.08,29.34,29.71,29.87,29.85,30.28,29.86,30.32,30.39,30.14,30.19,30.50,30.49,30.27,30.44,30.72,30.76,30.54,30.65,30.62,30.50,30.36,30.49,30.45,30.12,30.34,30.40,30.26,29.99,30.07,30.20,30.00,29.52,29.79,29.57,29.58,29.34,29.82,29.68,29.28,29.88,29.87,29.48,29.41,30.05,30.05,29.37,29.83,30.19,29.94,29.40,30.06,30.02,29.53,29.42,30.03,29.99,29.47,29.41,29.39,29.90,29.59,28.93,28.93,29.22,29.23,28.60,28.86,29.11,28.66,28.48,28.92,28.56,28.00,28.38,29.06,28.23,28.38,28.85,28.99,28.83,28.62,29.30,29.17,28.89,29.19,29.52,29.11,29.13,29.60,29.56,29.38,29.43,29.91,29.89,29.90,29.53,29.68,29.84,29.74,29.24,29.63,30.20,29.84,28.97,29.93,30.22,29.54,29.19,30.13,29.99,30.37,30.44,30.62,30.53,30.51,30.52,30.37,30.25,30.30,30.12,29.95,30.14,30.08,29.76,29.82,29.93,29.76,29.60,29.83,29.88,29.54,29.74,29.93,29.93,29.94,29.88,30.04,30.09,29.74,29.92,30.06,29.95,29.64,30.07,30.20,29.92,29.98,30.25,30.33,30.07,29.89,30.49,30.55,30.20,30.58,30.59,30.30,30.07,30.28,29.75,30.03,30.10,29.70,29.62,29.86,30.15,29.73,30.14,30.14,29.85,29.72,29.84,29.66,29.34,29.36,29.81,29.10,28.85,29.47,29.08,29.15,29.91,29.86,30.03,30.47,30.34,30.67,30.45,30.71,30.53,30.27,30.60,30.77,30.63,30.64,30.60,30.75,30.69,30.79,30.67,30.68,30.60,30.67,30.63,30.63,30.59,30.59,30.46,30.44,30.30,30.36,30.64,30.44,30.14,30.50,30.53,30.33,30.48,30.43,30.18,30.01,30.11,30.08,29.75,29.39,29.07,29.38,28.98,29.27,29.21,29.43,29.83,29.74,29.87,30.10,30.15,29.92,30.40,30.61,30.36,30.36,30.53,30.64,30.55,30.49,30.63,30.53,30.61,30.61,30.56,30.62,30.65,30.67,30.66,30.58,30.72,30.65,30.65,30.59,30.37,30.61,30.50,30.31,30.31,30.29,29.94,29.65,30.05,29.86,28.75,29.25,29.82,28.63,28.45,28.98,29.34,28.30,28.06,28.61,28.56,27.73,27.82,28.30,28.09,27.43,27.45,27.69,27.96,27.95,28.04,28.44,28.81,28.24,28.92,29.27,28.91,29.05,29.44,29.60,29.33,29.27,29.62,29.69,29.31,29.59,29.77,29.67,29.38,29.32,29.17,28.99,28.85,28.79,28.32,28.37,28.06,27.61,27.37,27.66,27.63,26.93,27.25,28.03,27.55,27.03,27.56,28.19,28.85,29.03,28.25,28.36,28.94,28.65,27.82,28.07,28.91,28.43,27.88,28.27,28.56,28.75,28.50,28.87,29.04,29.05,29.10,29.47,29.27,29.41,29.37,29.00,29.67,29.69,29.74,29.71,29.41,29.71,29.42,29.30,29.60,29.61,29.32,29.38,29.68,29.78,29.58,29.10,29.21,29.37,28.94,28.72,29.49,29.39,29.17,29.25,29.69,29.39,29.90,29.78,29.79,30.14,30.15,29.77,30.21,30.10,29.89,30.34,30.18,30.14,30.22,30.22,29.73,29.75,30.13,29.45,30.16,30.36,30.21,29.60,29.96,30.08,29.71,29.23,28.20,28.51,29.39,29.00,28.29,29.08,29.57,28.79,28.65,29.61,29.57,29.20,29.61,29.96,29.73,29.65,29.89,29.95,30.08,29.92,30.15,30.11,30.24,29.93,30.17,30.24,29.54,29.61,30.18,29.82,29.08,29.55,30.18,29.32,29.08,29.85,29.81,29.64,29.58,30.19,30.02,29.90,29.96,30.39,30.43,30.41,30.28,30.39,30.52,30.23,30.07,30.43,30.45,30.30,30.22,30.39,30.36,29.94,30.15,30.33,30.37,30.11,30.28,30.41,30.30,30.16,30.15],[26.66,25.26,23.73,22.21,21.66,20.81,20.64,20.04,19.93,19.00,19.55,19.39,18.16,18.90,18.95,19.30,18.52,18.01,17.29,15.76,15.45,15.18,14.84,14.60,13.69,13.02,12.16,11.50,11.45,10.05,10.58,11.45,10.51,10.14,10.79,10.97,10.12,10.07,10.26,10.71,9.95,9.51,9.98,10.10,9.38,9.41,9.30,9.18,8.53,8.73,8.65,8.93,7.45,7.36,8.61,6.92,8.39,9.04,9.36,9.63,10.41,9.97,8.96,10.26,10.82,9.58,10.07,11.16,11.17,10.20,10.89,11.82,11.34,11.14,11.56,12.02,11.87,11.86,12.66,12.64,12.06,12.90,12.55,12.59,11.73,12.11,11.53,10.92,10.06,9.51,9.37,10.39,9.93,9.49,9.44,10.30,9.83,9.33,9.95,10.91,10.29,11.89,11.41,11.01,10.32,10.33,10.07,9.03,9.48,8.68,7.97,9.37,9.21,8.54,9.67,9.90,9.92,10.39,9.73,9.31,9.71,9.04,8.68,8.58,8.15,7.78,7.06,6.22,6.96,6.62,6.62,5.78,6.39,6.79,7.76,7.55,8.91,8.70,8.86,9.52,10.47,10.45,10.83,11.28,10.67,10.06,10.72,11.21,10.32,10.07,11.21,11.24,10.94,10.27,10.26,10.33,9.93,9.59,9.50,9.22,8.88,8.98,8.86,8.48,7.97,8.76,7.92,7.03,6.96,5.80,5.97,7.48,7.10,8.09,8.24,7.20,7.59,8.65,7.97,7.95,8.63,9.06,8.44,8.62,9.43,9.69,9.57,9.91,10.50,10.56,10.76,10.89,11.66,11.59,12.99,11.84,10.95,10.78,11.62,11.22,10.61,9.86,10.10,9.47,8.98,8.54,8.49,8.01,7.33,7.18,7.01,6.82,6.37,5.91,6.16,5.68,5.16,5.53,6.06,5.04,4.85,5.42,5.12,4.58,5.03,5.77,5.35,4.58,5.00,5.59,6.16,6.06,4.86,5.12,5.88,5.26,4.91,5.30,5.96,5.24,5.38,5.93,6.39,5.87,6.18,6.87,7.04,7.84,7.47,7.99,7.35,8.23,7.84,6.87,7.18,7.87,7.19,6.40,7.26,7.34,6.26,6.18,7.06,6.56,5.85,6.56,7.04,6.53,5.56,6.83,6.75,7.58,7.24,8.06,7.87,6.99,7.77,8.46,7.79,7.34,8.22,8.34,7.68,7.98,8.73,8.51,7.78,8.34,9.10,8.67,8.48,9.19,8.62,7.84,7.61,8.54,7.75,8.05,8.89,8.51,8.00,8.62,9.25,8.43,8.88,8.58,7.92,8.15,8.22,7.28,7.05,7.54,7.38,6.36,6.49,6.96,7.10,6.78,7.48,7.99,7.26,8.08,8.76,9.08,7.74,8.42,8.02,7.08,7.69,8.62,7.76,7.30,7.70,8.66,8.45,9.77,9.24,7.99,8.40,9.36,8.43,7.63,8.61,8.96,8.22,7.29,7.21,7.74,7.55,6.59,6.68,7.33,6.71,5.72,6.72,6.87,6.11,5.84,6.75,6.81,6.14,6.21,6.02,5.44,4.73,4.60,4.23,4.66,5.24,4.71,4.55,5.40,5.47,5.02,5.56,6.01,6.37,6.22,6.62,7.12,7.09,7.33,7.85,8.28,8.49,8.72,10.19,9.69,8.62,9.13,9.30,8.51,7.57,8.35,7.71,6.91,6.93,7.11,6.74,5.94,6.43,5.72,4.93,5.48,5.78,4.80,4.63,5.40,5.54,4.64,4.90,5.64,5.27,4.83,5.58,6.10,5.58,5.53,6.37,6.47,6.11,6.20,5.63,5.76,5.79,5.33,4.88,5.22,5.09,4.46,4.41,4.74,4.26,3.67,3.94,4.08,3.61,2.98,3.65,2.97,2.52,2.76,3.83,3.50,2.69,3.45,4.03,3.73,3.24,4.08,4.55,3.96,3.91,4.65,4.59,4.29,4.90,5.50,5.03,5.12,5.78,6.25,5.94,6.74,6.66,6.45,5.84,5.41,4.99,4.81,4.74,4.14,3.89,3.94,4.10,3.46,3.37,3.40,3.18,2.68,2.55,2.62,2.13,1.66,1.69,2.04,1.34,0.96,0.77,1.13,1.40,1.88,2.21,2.73,2.85,1.87,1.86,2.83,2.54,1.96,2.43,3.36,3.52,3.39,3.81,3.50,2.73,3.38,3.59,3.19,2.97,3.62,3.97,3.52,4.50,4.40,4.11,5.13,4.64,4.11,4.72,4.97,4.75,5.56,6.43,6.05,7.05,6.45,5.89,6.71,6.96,6.79,7.32,8.32,7.35,7.04,8.08,7.72,6.94,7.03,6.98,5.75,5.95,6.39,5.66,5.03,5.61,5.80,4.94,4.71,5.49,5.18,4.31,4.70,5.49,4.58,4.24,5.21,5.77,4.87,5.69,6.01,6.41,6.41,7.25,6.84,6.16,7.11,7.41,6.94,6.60,7.60,7.95,7.02,7.22,8.59,7.98,7.64,8.45,9.03,8.45,8.32,9.51,9.94,10.71,10.01,8.88,8.82,9.91,9.14,8.08,8.85,9.66,8.93,8.05,8.64,9.04,8.07,7.63,8.49,8.53,7.43,7.61,8.42,8.04,7.38,8.31,31.24,31.10,30.98,30.98,30.87,30.85,30.92,30.82,30.84,30.83,30.90,30.90,30.80,30.85,30.87,30.87,30.90,30.78,30.72,30.64,30.59,30.47,30.62,30.68,30.64,30.68,30.61,30.68,30.71,30.47,30.43,30.66,30.53,30.36,30.43,30.53,30.37,30.26,30.50,30.56,30.46,30.24,30.29,30.36,30.28,30.23,30.34,30.34,30.20,30.24,30.36,30.28,30.16,30.35,30.37,30.44,30.38,30.37,30.41,30.38,30.56,30.46,30.36,30.50,30.54,30.47,30.42,30.65,30.58,30.49,30.56,30.66,30.59,30.55,30.69,30.78,30.62,30.69,30.86,30.85,30.77,30.89,30.83,30.92,30.83,30.75,30.80,30.64,30.56,30.39,30.36,30.58,30.48,30.35,30.52,30.59,30.46,30.45,30.62,30.63,30.55,30.72,30.70,30.55,30.71,30.66,30.54,30.53,30.58,30.57,30.52,30.62,30.61,30.52,30.56,30.67,30.71,30.67,30.59,30.51,30.58,30.52,30.40,30.39,30.45,30.38,30.38,30.39,30.38,30.19,30.16,29.90,29.93,30.10,30.06,30.00,30.12,29.60,29.81,29.89,29.95,30.27,29.99,30.38,30.36,30.17,30.40,30.54,30.45,30.39,30.55,30.76,30.75,30.53,30.59,30.57,30.50,30.34,30.49,30.35,30.16,30.33,30.36,30.16,29.97,30.14,30.19,30.05,29.65,30.01,29.72,29.67,29.52,29.94,29.80,29.43,29.93,29.95,29.61,29.49,30.08,30.10,29.49,29.86,30.31,30.08,29.60,30.19,30.18,29.74,29.73,30.25,30.18,29.66,29.73,29.52,30.00,29.71,29.06,29.22,29.39,29.30,28.84,29.05,29.21,28.79,28.67,29.10,28.67,28.03,28.58,29.21,28.50,28.39,28.93,29.22,29.02,28.75,29.44,29.28,29.13,29.37,29.66,29.30,29.39,29.79,29.71,29.61,29.70,29.97,30.01,29.95,29.64,29.77,29.95,29.92,29.26,29.78,30.34,29.88,29.12,30.04,30.29,29.54,29.32,30.21,30.04,30.44,30.50,30.68,30.63,30.59,30.59,30.48,30.40,30.40,30.26,30.19,30.30,30.21,29.97,30.00,30.01,29.97,29.79,29.87,30.00,29.80,29.79,30.00,30.04,30.11,30.07,30.19,30.21,29.94,30.08,30.08,30.08,29.79,30.13,30.19,30.05,30.10,30.29,30.35,30.17,30.08,30.47,30.57,30.34,30.57,30.63,30.35,30.20,30.30,29.81,30.15,30.07,29.73,29.79,30.02,30.14,29.86,30.22,30.22,30.00,29.88,29.92,29.81,29.46,29.57,29.90,29.36,29.00,29.72,29.12,29.23,29.96,29.85,29.99,30.51,30.39,30.72,30.50,30.77,30.57,30.34,30.67,30.81,30.72,30.64,30.64,30.80,30.77,30.86,30.78,30.69,30.66,30.74,30.72,30.64,30.61,30.64,30.53,30.49,30.34,30.51,30.74,30.48,30.33,30.67,30.55,30.40,30.54,30.50,30.22,30.06,30.16,30.07,29.84,29.49,29.00,29.39,29.09,29.24,29.30,29.54,29.85,29.87,29.95,30.20,30.32,30.00,30.47,30.59,30.42,30.43,30.61,30.69,30.59,30.57,30.67,30.61,30.67,30.66,30.69,30.74,30.68,30.75,30.79,30.68,30.68,30.76,30.72,30.61,30.45,30.61,30.61,30.38,30.28,30.36,30.04,29.72,30.02,29.90,28.87,29.30,29.83,28.77,28.54,28.92,29.37,28.48,28.20,28.69,28.66,27.89,27.89,28.34,28.28,27.70,27.66,27.80,28.25,28.12,28.22,28.65,28.97,28.38,29.03,29.40,29.05,29.14,29.62,29.69,29.44,29.44,29.81,29.89,29.41,29.66,29.84,29.72,29.47,29.39,29.33,29.21,29.09,28.91,28.59,28.50,28.18,27.87,27.59,27.79,27.90,27.20,27.43,28.11,27.72,27.19,27.57,28.22,28.85,28.99,28.31,28.41,28.94,28.75,28.01,28.19,28.82,28.47,27.92,28.25,28.75,28.71,28.49,28.92,29.20,29.15,29.14,29.54,29.24,29.58,29.56,29.56,29.54,29.86,29.85,29.82,29.59,29.89,29.71,29.53,29.77,29.85,29.52,29.49,29.75,29.87,29.57,29.24,29.39,29.56,29.18,28.62,29.69,29.56,29.19,29.41,29.88,29.55,30.08,29.98,30.01,30.23,30.22,29.88,30.30,30.17,30.02,30.35,30.20,30.19,30.28,30.22,29.88,29.82,30.19,29.56,30.22,30.38,30.23,29.66,30.06,30.09,29.68,29.31,28.56,28.63,29.39,29.08,28.46,29.17,29.66,28.95,28.81,29.72,29.69,29.33,29.72,30.01,29.82,29.79,29.97,30.02,30.20,30.11,30.29,30.22,30.30,29.93,30.20,30.29,29.60,29.64,30.22,29.89,29.17,29.70,30.20,29.42,29.27,29.97,29.89,29.75,29.75,30.26,30.12,30.03,30.07,30.42,30.49,30.49,30.36,30.43,30.61,30.35,30.12,30.52,30.53,30.40,30.23,30.47,30.42,29.97,30.23,30.42,30.45,30.20,30.35,30.52,30.40,30.27,30.29],[27.30,25.92,24.20,22.93,22.46,21.50,21.30,20.84,20.65,19.81,20.18,20.14,19.25,19.62,19.77,20.28,19.64,19.07,18.63,16.87,16.69,16.19,16.09,15.77,15.21,14.62,13.84,13.47,12.87,11.59,11.74,12.89,12.03,11.16,11.88,12.51,11.65,11.10,11.92,12.22,11.34,10.72,11.02,11.38,10.47,10.24,10.75,10.41,9.59,9.89,10.18,9.70,8.66,9.51,9.86,8.34,9.67,10.59,11.15,10.97,11.85,11.46,10.74,11.84,12.36,11.28,11.42,12.60,12.64,11.46,12.11,13.24,12.69,12.31,13.08,13.29,13.23,13.39,14.27,14.29,13.69,14.57,14.01,14.18,13.37,13.58,13.02,12.34,11.48,10.90,10.52,11.67,11.34,10.70,10.88,11.71,11.35,10.79,11.50,12.22,11.89,13.58,12.93,11.95,11.07,10.97,11.12,10.51,10.70,9.70,9.75,10.69,10.49,10.39,11.11,11.20,10.84,11.43,11.05,10.47,10.64,10.98,10.26,9.08,9.67,9.76,8.48,7.84,8.07,8.06,7.41,6.89,6.92,8.20,9.35,9.26,10.43,9.96,10.39,10.71,12.32,12.11,12.65,13.03,12.31,11.66,12.61,12.94,11.90,11.71,13.01,12.88,12.47,11.96,11.80,11.83,11.31,11.05,10.84,10.56,10.21,9.98,10.32,9.81,8.84,9.25,9.28,8.16,7.93,7.23,6.93,8.16,7.89,8.94,9.14,8.28,8.70,9.75,9.35,9.32,9.99,10.58,10.19,10.25,11.13,11.47,11.39,11.40,12.34,12.49,12.50,12.66,13.65,13.69,15.00,13.90,12.94,12.54,13.27,13.17,12.20,11.58,11.86,11.37,10.77,10.37,10.33,9.64,9.09,8.58,8.68,8.03,7.45,7.27,7.02,6.75,6.16,6.14,6.38,5.61,5.97,5.85,6.03,5.09,5.99,6.42,5.77,5.22,6.00,6.62,7.04,7.19,6.13,6.13,7.44,7.20,6.54,7.19,8.19,7.57,7.30,8.28,8.71,8.19,8.54,9.25,9.62,10.53,9.91,10.77,9.88,10.80,10.16,9.09,9.36,9.99,9.18,8.63,8.78,9.10,8.08,7.52,8.19,7.85,6.66,7.27,8.04,7.07,6.48,7.41,7.84,8.45,8.27,9.15,9.13,8.17,8.90,9.88,9.26,8.82,9.74,9.92,9.26,9.68,10.62,10.39,9.94,10.67,11.68,11.13,11.07,11.86,11.39,10.26,10.13,11.24,10.25,10.35,11.52,10.84,10.16,10.93,11.71,10.46,11.03,10.31,9.51,9.90,10.11,9.06,8.64,9.57,9.28,8.24,8.43,9.23,9.38,9.14,10.20,10.75,9.89,10.99,11.71,12.07,10.60,11.32,10.67,9.73,10.24,11.46,10.79,9.94,10.22,11.38,11.26,12.52,12.02,10.68,10.88,11.91,11.25,10.25,10.77,11.42,10.65,9.59,9.47,10.35,10.37,9.07,9.19,9.99,9.23,8.11,9.12,9.45,8.49,8.40,9.37,9.35,8.57,8.86,8.25,7.70,6.73,6.66,6.15,6.88,7.62,6.79,6.40,7.64,7.89,6.92,7.49,8.51,8.24,7.71,8.65,9.48,8.71,9.02,9.97,10.39,10.17,10.70,12.22,12.03,11.12,11.84,11.61,10.58,10.17,10.87,9.82,9.25,9.22,9.14,8.56,8.17,8.36,7.35,6.85,7.68,7.51,6.50,6.52,7.26,6.95,6.08,6.78,7.24,6.47,6.04,7.06,7.36,6.55,6.69,7.83,7.63,7.08,7.30,6.65,6.58,6.61,6.22,5.64,5.85,5.79,5.06,4.83,5.21,4.94,4.10,4.11,4.43,3.95,3.00,3.60,2.68,2.38,2.77,4.19,3.95,2.83,3.72,4.36,4.06,3.79,4.38,5.06,4.65,4.81,5.63,5.59,5.57,6.21,6.66,6.32,6.52,7.11,7.90,7.96,8.76,8.72,8.92,8.17,7.41,7.10,7.08,6.54,5.94,5.84,5.65,5.31,4.76,4.67,4.46,4.17,3.88,3.52,3.20,3.07,2.60,2.52,2.38,1.80,1.52,1.06,0.76,1.02,1.66,2.05,2.80,2.96,2.11,2.17,3.29,3.30,2.79,3.29,4.20,4.94,4.78,5.65,5.19,4.13,4.77,5.20,4.08,3.99,4.80,4.77,3.94,4.66,4.51,4.04,5.00,4.44,3.99,4.51,5.03,4.83,5.66,6.55,6.28,7.47,6.98,6.37,7.37,7.70,7.66,7.92,9.06,8.18,7.94,9.07,8.59,7.88,7.69,7.76,6.75,6.89,7.21,6.53,5.66,6.41,6.45,5.52,5.10,6.11,5.78,4.45,5.03,5.92,4.92,4.27,5.49,5.86,5.02,5.71,6.14,6.72,7.08,7.84,7.18,6.77,7.90,8.27,7.49,7.47,8.63,8.75,7.88,8.48,9.61,9.00,8.68,9.57,10.13,9.70,9.55,10.74,11.10,11.84,11.11,9.95,9.45,10.67,10.27,9.01,9.52,10.46,9.90,8.74,9.25,9.85,8.83,8.26,9.10,9.14,8.20,8.07,9.01,8.57,7.67,8.60,31.21,31.07,31.00,31.00,30.88,30.86,30.91,30.82,30.85,30.84,30.91,30.90,30.80,30.85,30.89,30.89,30.88,30.78,30.77,30.63,30.62,30.56,30.62,30.73,30.69,30.73,30.59,30.70,30.76,30.61,30.53,30.72,30.59,30.44,30.50,30.58,30.46,30.30,30.53,30.57,30.49,30.29,30.38,30.43,30.30,30.30,30.45,30.40,30.26,30.35,30.42,30.27,30.24,30.39,30.44,30.41,30.41,30.47,30.48,30.59,30.60,30.57,30.47,30.61,30.58,30.56,30.50,30.66,30.63,30.57,30.60,30.69,30.69,30.66,30.71,30.82,30.72,30.75,30.86,30.85,30.79,30.89,30.89,30.93,30.87,30.81,30.88,30.72,30.73,30.54,30.59,30.71,30.59,30.39,30.61,30.65,30.53,30.51,30.66,30.70,30.64,30.79,30.76,30.66,30.72,30.70,30.58,30.49,30.62,30.61,30.46,30.64,30.64,30.50,30.63,30.71,30.75,30.74,30.74,30.65,30.58,30.66,30.56,30.50,30.50,30.39,30.32,30.35,30.44,30.17,30.24,29.96,30.05,30.13,30.18,30.16,30.17,29.60,29.90,29.96,30.01,30.34,30.05,30.40,30.42,30.28,30.39,30.58,30.52,30.54,30.59,30.78,30.78,30.62,30.63,30.64,30.60,30.46,30.52,30.51,30.22,30.33,30.40,30.30,29.94,30.13,30.28,30.15,29.68,30.07,29.77,29.69,29.59,30.04,29.91,29.48,29.93,30.03,29.83,29.59,30.17,30.18,29.65,30.08,30.36,30.19,29.74,30.37,30.29,29.87,29.80,30.28,30.23,29.69,29.75,29.48,30.03,29.72,29.07,29.33,29.60,29.52,28.94,29.10,29.42,28.92,28.81,29.34,28.82,28.16,28.69,29.32,28.65,28.60,29.11,29.21,29.24,28.94,29.47,29.60,29.24,29.50,29.83,29.54,29.42,29.91,29.87,29.82,29.78,30.11,30.12,30.04,29.73,29.83,30.03,29.89,29.31,29.79,30.38,30.00,29.27,30.10,30.37,29.72,29.48,30.27,30.22,30.50,30.53,30.75,30.65,30.61,30.62,30.53,30.36,30.40,30.32,30.18,30.34,30.28,30.00,30.03,30.13,30.06,29.90,30.02,30.14,29.91,29.99,30.29,30.17,30.31,30.17,30.30,30.33,30.09,30.18,30.24,30.22,29.85,30.20,30.30,30.11,30.16,30.35,30.42,30.23,30.11,30.52,30.60,30.44,30.63,30.68,30.39,30.28,30.47,29.96,30.21,30.23,29.93,29.92,30.06,30.23,29.97,30.33,30.22,30.05,30.05,29.96,29.90,29.67,29.71,29.99,29.51,29.33,29.88,29.32,29.46,30.12,30.02,30.17,30.57,30.55,30.77,30.57,30.79,30.62,30.36,30.70,30.82,30.70,30.72,30.67,30.82,30.75,30.82,30.72,30.74,30.70,30.76,30.71,30.68,30.68,30.66,30.53,30.50,30.36,30.48,30.75,30.47,30.31,30.67,30.61,30.46,30.64,30.57,30.35,30.16,30.30,30.28,29.97,29.64,29.19,29.66,29.23,29.53,29.39,29.73,30.02,29.94,30.08,30.32,30.36,30.02,30.52,30.69,30.38,30.46,30.62,30.69,30.56,30.64,30.72,30.65,30.70,30.68,30.70,30.74,30.74,30.77,30.80,30.68,30.79,30.74,30.77,30.66,30.57,30.65,30.59,30.44,30.42,30.40,30.16,29.92,30.12,29.99,29.11,29.54,29.90,28.93,28.74,29.07,29.44,28.57,28.30,28.65,28.72,27.99,27.83,28.46,28.33,27.63,27.62,27.75,28.24,28.16,28.29,28.57,28.90,28.38,29.02,29.31,29.01,29.15,29.59,29.72,29.53,29.48,29.79,29.88,29.45,29.63,29.85,29.63,29.41,29.40,29.27,29.19,29.10,28.91,28.63,28.72,28.28,28.02,27.68,28.05,28.01,27.24,27.65,28.24,27.77,27.20,27.73,28.25,28.99,29.13,28.55,28.70,29.26,29.10,28.20,28.47,29.17,28.75,28.22,28.47,28.88,28.72,28.63,29.09,29.17,29.13,29.28,29.66,29.42,29.65,29.57,29.74,29.96,29.57,30.00,29.87,29.71,30.01,29.80,29.63,29.80,29.95,29.65,29.60,29.89,30.06,29.77,29.30,29.57,29.69,29.32,29.02,29.86,29.74,29.40,29.50,30.01,29.69,30.15,30.02,30.03,30.24,30.31,29.92,30.34,30.22,30.04,30.43,30.23,30.20,30.32,30.24,29.91,29.75,30.20,29.54,30.15,30.40,30.19,29.65,30.10,30.07,29.66,29.25,28.47,28.64,29.35,29.12,28.45,29.17,29.53,28.91,28.81,29.65,29.65,29.27,29.72,30.03,29.83,29.86,30.03,30.11,30.14,30.12,30.26,30.20,30.31,29.94,30.27,30.35,29.62,29.68,30.27,29.90,29.16,29.71,30.28,29.46,29.34,30.06,30.02,29.79,29.75,30.37,30.21,30.09,30.09,30.47,30.47,30.53,30.35,30.45,30.62,30.40,30.21,30.54,30.59,30.42,30.23,30.50,30.48,30.00,30.23,30.48,30.49,30.18,30.37,30.53,30.37,30.18,30.20],[27.22,25.73,24.33,22.81,22.17,21.25,21.36,20.73,20.86,20.18,20.42,20.11,19.21,19.70,19.63,20.01,19.44,18.90,18.18,17.04,16.91,16.35,16.07,15.63,14.97,14.12,13.19,12.96,12.13,10.93,11.16,12.17,11.27,10.73,11.31,11.75,11.05,10.78,11.56,11.79,10.78,10.24,10.84,10.78,10.12,10.15,10.26,9.96,8.98,9.23,9.59,9.02,7.92,8.58,9.06,7.87,8.86,9.74,10.17,10.41,11.29,11.09,10.07,11.12,11.74,10.63,10.92,12.06,12.13,10.99,11.55,12.49,12.16,11.72,12.42,12.91,12.47,12.75,13.55,13.81,13.04,13.95,13.57,13.85,12.67,12.85,12.76,11.88,11.00,10.60,10.18,11.29,10.92,10.63,10.28,11.28,11.01,10.17,10.95,12.05,11.38,13.09,12.29,11.47,10.45,10.88,10.38,9.96,9.74,9.12,9.24,10.04,9.75,9.33,10.46,11.09,10.22,11.62,10.82,10.20,10.08,9.99,9.40,8.78,8.96,8.95,8.33,7.28,7.88,7.64,6.55,6.08,6.47,7.63,8.07,8.54,9.29,9.09,9.27,9.90,11.23,11.04,11.56,12.08,11.22,10.32,11.99,12.17,11.05,11.15,12.56,12.38,12.06,11.58,11.11,11.30,10.65,10.20,10.35,9.90,9.51,9.86,9.48,8.47,8.19,8.59,8.02,7.41,7.52,6.94,6.94,7.90,7.82,8.88,9.07,8.25,8.34,9.46,9.23,8.86,9.63,9.93,9.67,9.36,10.45,10.85,10.46,10.78,11.79,11.57,11.83,12.21,13.07,12.86,14.34,12.98,12.14,11.45,12.34,12.46,11.41,10.55,11.00,10.50,9.69,9.35,9.69,9.30,8.13,7.97,8.45,7.41,7.07,7.06,7.18,6.28,6.16,6.47,6.54,5.73,5.92,6.55,6.13,5.25,6.24,7.07,5.90,5.42,6.26,7.02,7.34,7.54,6.37,6.77,7.36,7.10,6.73,6.97,7.83,7.16,7.16,8.02,8.23,7.86,8.21,8.83,9.03,9.95,9.28,10.15,9.35,10.14,9.71,8.80,9.02,9.62,8.87,8.36,8.54,8.73,8.13,7.81,8.11,7.94,7.24,7.61,8.01,7.43,6.84,7.68,7.70,8.53,8.10,8.92,9.05,8.27,8.72,9.62,9.11,8.72,9.34,9.55,9.12,9.24,10.20,9.98,9.44,10.13,10.99,10.50,10.55,11.22,10.76,9.66,9.49,10.43,9.57,9.76,10.75,10.18,9.71,10.48,10.95,10.03,10.43,9.88,9.13,9.65,9.72,8.74,8.43,9.24,8.89,7.97,8.21,8.69,8.82,8.47,9.47,9.79,9.19,10.06,10.72,11.05,9.77,10.32,9.56,8.95,9.09,10.17,9.68,9.13,9.16,9.98,10.17,10.83,10.57,9.30,9.45,10.38,10.02,9.19,9.72,10.31,9.76,8.67,8.53,9.30,9.25,8.39,8.54,9.28,8.48,7.66,8.51,8.68,8.03,7.97,8.76,8.64,7.99,8.14,7.70,7.30,6.28,6.42,5.85,6.45,7.07,6.36,6.03,7.13,7.20,6.33,6.72,7.56,7.37,6.85,7.78,8.27,7.89,8.03,8.58,8.90,9.06,9.33,10.63,10.38,9.52,10.16,9.83,9.02,8.67,9.43,8.48,8.13,8.28,8.04,7.47,7.26,7.34,6.45,6.31,7.09,6.78,5.91,5.95,6.71,6.29,5.83,6.26,6.90,6.28,6.03,6.74,7.06,6.36,6.66,7.44,7.31,6.84,7.06,6.73,6.59,6.51,6.28,5.89,6.05,5.86,5.27,4.84,5.27,4.94,3.83,3.82,4.12,3.64,2.95,3.26,2.28,2.47,2.75,3.79,3.67,2.84,3.53,4.42,4.04,3.69,4.39,5.11,4.68,4.80,5.70,5.86,5.61,6.25,6.72,6.55,6.52,7.03,7.63,7.49,8.12,8.00,8.23,7.79,7.02,6.45,6.78,6.47,5.93,5.68,5.58,5.37,4.93,4.73,4.33,4.14,3.58,3.37,3.35,2.79,2.53,2.58,2.35,1.65,1.87,1.46,1.14,0.76,1.17,1.58,2.16,2.64,2.05,2.00,3.02,3.04,2.74,3.08,3.79,4.68,4.82,5.36,4.63,3.86,4.49,4.68,3.78,3.61,4.53,4.33,3.66,4.30,4.20,3.56,4.71,3.99,3.53,4.10,4.77,4.38,5.26,6.26,5.91,6.98,6.49,6.03,7.06,7.33,7.05,7.61,8.69,7.97,7.71,8.74,8.49,7.65,7.66,7.69,6.63,6.82,7.07,6.60,5.87,6.38,6.56,5.64,5.23,5.97,5.74,4.39,4.91,5.71,4.67,3.92,5.18,5.59,4.74,5.49,6.07,6.43,6.75,7.44,7.00,6.70,7.45,7.75,7.29,7.12,8.06,8.28,7.43,7.96,9.00,8.65,8.28,9.09,9.40,9.26,9.14,10.31,10.54,11.42,10.56,9.38,9.28,10.36,9.94,8.82,9.16,9.89,9.02,8.41,8.73,9.00,8.20,7.80,8.48,8.43,7.61,7.56,8.34,7.93,7.15,8.08,31.10,30.98,30.92,30.89,30.79,30.76,30.81,30.70,30.72,30.67,30.75,30.73,30.65,30.70,30.70,30.71,30.73,30.63,30.59,30.40,30.40,30.36,30.48,30.52,30.55,30.60,30.52,30.59,30.68,30.55,30.49,30.67,30.54,30.37,30.52,30.55,30.41,30.30,30.44,30.63,30.55,30.27,30.41,30.51,30.29,30.26,30.41,30.46,30.25,30.21,30.44,30.29,30.09,30.24,30.37,30.32,30.35,30.44,30.47,30.66,30.62,30.54,30.54,30.66,30.60,30.54,30.53,30.70,30.61,30.53,30.62,30.69,30.64,30.61,30.72,30.73,30.64,30.70,30.78,30.77,30.72,30.78,30.77,30.79,30.73,30.75,30.74,30.60,30.56,30.37,30.35,30.55,30.49,30.32,30.46,30.56,30.50,30.44,30.59,30.62,30.53,30.65,30.57,30.56,30.60,30.55,30.47,30.45,30.42,30.49,30.31,30.58,30.56,30.40,30.59,30.65,30.65,30.67,30.56,30.49,30.44,30.51,30.35,30.28,30.37,30.27,30.21,30.24,30.27,30.00,30.03,29.83,29.75,29.90,29.98,30.19,30.17,29.53,29.99,29.95,29.91,30.27,29.89,30.36,30.37,30.19,30.23,30.51,30.52,30.44,30.51,30.73,30.76,30.61,30.69,30.66,30.56,30.44,30.54,30.54,30.32,30.40,30.56,30.37,30.01,30.14,30.32,30.05,29.58,29.84,29.58,29.66,29.40,29.81,29.73,29.38,29.91,30.01,29.74,29.61,30.15,30.19,29.57,30.08,30.37,30.09,29.65,30.28,30.19,29.64,29.52,30.10,30.11,29.46,29.58,29.32,29.93,29.54,28.85,29.08,29.39,29.28,28.74,29.05,29.39,28.79,28.59,29.19,28.85,28.09,28.59,29.30,28.41,28.34,28.93,29.04,28.92,28.64,29.26,29.30,29.01,29.23,29.53,29.24,29.25,29.73,29.68,29.57,29.60,30.02,29.94,29.97,29.47,29.62,29.94,29.84,29.15,29.71,30.36,29.96,29.09,30.02,30.24,29.76,29.51,30.23,30.17,30.45,30.47,30.62,30.59,30.46,30.55,30.39,30.20,30.27,30.18,30.17,30.21,30.16,29.83,29.92,30.05,29.87,29.71,29.80,29.94,29.64,29.77,30.05,29.87,30.06,29.92,30.19,30.17,29.87,30.01,30.15,30.09,29.77,30.04,30.18,29.98,29.98,30.25,30.31,30.12,29.99,30.44,30.51,30.35,30.55,30.55,30.36,30.17,30.32,29.91,30.09,30.10,29.82,29.84,30.00,30.17,29.85,30.18,30.14,29.95,29.96,29.90,29.74,29.60,29.63,29.87,29.33,29.19,29.79,29.32,29.45,30.09,30.02,30.15,30.48,30.43,30.68,30.50,30.72,30.50,30.30,30.57,30.75,30.61,30.66,30.61,30.75,30.72,30.78,30.70,30.73,30.69,30.74,30.68,30.71,30.64,30.62,30.47,30.47,30.27,30.38,30.74,30.48,30.12,30.45,30.55,30.40,30.52,30.53,30.20,30.06,30.28,30.21,29.91,29.59,29.34,29.62,29.20,29.41,29.18,29.69,29.95,29.89,30.04,30.16,30.24,29.92,30.44,30.61,30.33,30.36,30.56,30.65,30.48,30.59,30.64,30.60,30.59,30.61,30.63,30.65,30.71,30.76,30.70,30.64,30.77,30.66,30.64,30.56,30.43,30.61,30.50,30.32,30.33,30.31,30.00,29.83,30.17,29.96,28.95,29.49,29.93,28.71,28.75,29.18,29.42,28.44,28.25,28.75,28.66,27.96,27.90,28.53,27.99,27.26,27.37,27.67,27.87,28.17,28.11,28.42,28.73,28.17,28.88,29.17,28.82,29.00,29.39,29.61,29.34,29.11,29.55,29.56,29.10,29.45,29.68,29.53,29.16,29.24,29.16,28.94,28.73,28.62,28.37,28.16,27.92,27.63,27.42,27.72,27.66,26.90,27.32,28.12,27.71,26.92,27.73,28.28,29.08,29.24,28.60,28.76,29.26,28.93,28.16,28.22,28.98,28.47,27.88,28.06,28.59,28.42,28.36,28.75,28.86,28.86,28.97,29.28,29.06,29.38,29.23,29.42,29.60,29.78,29.41,29.55,29.41,29.85,29.49,29.26,29.56,29.65,29.33,29.28,29.62,29.81,29.49,28.97,29.23,29.34,28.90,28.80,29.50,29.44,29.13,29.27,29.67,29.40,29.91,29.84,29.81,30.08,30.11,29.72,30.20,30.06,29.85,30.31,30.13,30.05,30.21,30.09,29.75,29.67,30.06,29.41,30.13,30.30,30.13,29.51,29.94,29.98,29.61,29.11,28.09,28.50,29.36,29.01,28.25,29.02,29.50,28.81,28.63,29.53,29.50,29.07,29.58,29.91,29.68,29.67,29.87,29.90,30.00,29.96,30.11,29.99,30.19,29.87,30.25,30.28,29.50,29.54,30.23,29.77,28.90,29.52,30.22,29.33,29.07,29.83,29.97,29.71,29.57,30.26,30.06,29.87,29.98,30.39,30.46,30.43,30.24,30.40,30.53,30.31,30.12,30.47,30.49,30.33,30.10,30.40,30.36,30.05,30.16,30.34,30.39,30.10,30.26,30.39,30.26,30.13,30.09],[26.89,25.63,23.73,22.53,21.93,21.22,21.27,20.56,20.65,19.89,20.03,19.87,18.94,19.13,19.07,19.65,19.15,18.48,18.07,16.49,16.25,15.68,15.59,15.03,14.24,13.70,13.29,13.10,12.35,11.03,11.35,12.48,11.55,10.83,11.60,12.02,11.37,10.78,11.76,12.13,11.16,10.51,10.91,11.14,10.30,10.29,10.49,10.39,9.63,9.27,10.08,9.37,7.82,8.83,9.57,8.42,9.44,10.22,10.98,11.13,11.72,11.45,10.60,11.58,11.97,10.90,11.26,12.36,12.24,11.13,11.85,13.00,12.36,11.98,12.83,13.16,12.77,13.22,13.85,14.17,13.51,14.22,13.86,13.92,12.97,13.16,12.75,11.77,10.70,10.60,10.06,11.24,11.02,10.51,10.51,11.53,11.18,10.29,11.18,12.15,11.84,13.70,12.84,11.89,11.01,11.30,10.63,10.56,10.08,9.58,9.21,10.49,10.03,9.53,10.96,11.39,10.58,11.41,10.68,9.98,10.18,10.24,9.37,8.65,8.82,8.82,8.03,8.04,8.49,8.05,7.35,6.44,6.74,8.40,8.81,9.40,9.99,9.86,9.86,10.66,11.74,11.45,11.71,12.05,11.60,10.93,11.95,12.23,11.41,11.45,12.71,12.61,12.44,11.84,11.38,11.53,11.09,10.81,10.71,10.48,10.16,10.39,10.11,9.25,8.50,8.81,8.56,8.09,7.86,7.09,7.15,7.94,8.04,9.02,9.40,8.73,9.01,9.80,9.44,9.52,10.10,10.52,10.03,10.05,10.82,11.25,10.58,10.95,11.96,11.78,11.73,12.28,13.33,12.83,14.25,12.81,12.07,11.46,12.12,12.24,11.44,10.72,10.84,10.58,10.16,10.03,9.97,9.66,8.78,8.65,8.86,7.78,7.49,7.44,7.49,6.73,6.39,6.67,6.72,6.23,5.99,6.38,5.82,5.49,6.00,6.34,6.16,5.59,5.72,6.36,6.83,6.91,5.76,6.20,7.10,6.78,6.36,6.99,7.69,7.20,7.23,7.87,8.23,7.87,8.31,8.81,9.14,10.16,9.49,10.06,9.25,9.98,9.73,8.56,8.73,9.48,8.61,8.07,8.27,8.55,7.76,7.21,7.76,7.71,6.77,6.92,7.74,7.20,6.28,6.86,7.59,8.30,8.03,8.65,8.70,8.06,8.51,9.48,8.68,8.49,9.44,9.52,8.87,9.34,10.29,9.94,9.42,10.32,11.10,10.58,10.56,11.15,10.75,9.83,9.80,10.88,9.89,9.90,10.93,10.34,9.92,10.67,11.19,10.15,10.66,10.01,9.21,9.79,9.92,8.73,8.50,9.43,8.97,8.25,8.38,9.00,9.09,8.71,9.82,10.28,9.46,10.45,10.95,11.12,10.03,10.43,9.68,8.97,9.22,10.37,9.74,9.00,9.13,10.03,10.19,10.76,10.52,9.28,9.44,10.26,9.82,8.96,9.30,10.14,9.52,8.46,8.47,9.28,9.11,8.04,8.39,9.16,8.36,7.56,8.52,8.75,7.90,7.92,8.79,8.83,8.13,8.45,8.05,7.35,6.45,6.55,5.62,6.35,7.05,6.28,5.78,6.86,7.18,6.05,6.42,7.49,7.15,6.25,7.48,8.08,7.28,7.48,8.38,8.75,8.55,8.81,10.02,10.03,9.39,10.14,9.62,8.79,8.71,9.39,8.42,8.04,8.27,7.91,7.27,7.23,7.33,6.24,6.15,6.97,6.66,5.56,5.83,6.55,6.22,5.45,6.44,6.54,5.93,5.47,6.38,6.70,5.76,6.14,7.13,6.85,6.27,6.46,6.27,6.01,5.89,5.90,5.20,5.37,5.27,4.67,4.31,4.54,4.20,3.68,3.55,3.65,3.41,2.43,2.85,1.87,2.33,2.75,3.67,3.66,3.12,3.42,4.10,4.06,3.74,4.09,4.92,4.62,4.69,5.27,5.77,5.54,6.22,6.45,6.46,6.21,6.60,7.48,7.44,8.21,8.29,8.42,7.74,7.10,6.46,6.73,6.34,5.92,5.72,5.77,5.63,4.70,4.75,4.71,4.06,3.87,3.60,3.76,2.98,2.69,2.82,2.56,1.65,1.95,1.94,1.59,1.00,0.76,1.16,1.62,1.93,1.92,1.81,2.50,2.94,2.47,2.94,3.46,4.38,4.60,5.07,4.39,3.71,4.31,4.34,3.40,3.45,4.04,3.92,3.17,3.70,3.55,3.27,4.09,3.59,3.28,3.58,4.11,3.94,4.80,5.51,5.44,6.54,5.99,5.65,6.36,6.76,6.69,7.11,7.96,7.60,7.17,8.11,8.04,7.30,7.39,7.34,6.54,6.41,6.54,6.12,5.40,5.83,5.90,5.03,4.60,5.32,5.14,4.09,4.08,4.99,3.99,3.54,4.57,4.72,4.01,4.74,5.11,5.73,6.04,6.72,5.97,5.77,6.65,6.98,6.33,6.44,7.38,7.41,6.72,7.43,8.14,7.86,7.48,8.34,8.59,8.38,8.55,9.28,9.60,10.18,9.75,8.72,8.57,9.25,8.76,7.95,8.40,8.96,8.29,7.56,7.99,8.18,7.40,7.05,7.73,7.57,6.85,6.96,7.43,7.05,6.45,7.38,31.12,31.00,30.90,30.92,30.81,30.76,30.80,30.75,30.74,30.72,30.81,30.82,30.69,30.81,30.82,30.83,30.81,30.74,30.64,30.52,30.51,30.45,30.52,30.60,30.60,30.63,30.53,30.56,30.64,30.52,30.46,30.61,30.50,30.33,30.40,30.53,30.39,30.26,30.45,30.61,30.51,30.21,30.35,30.46,30.27,30.23,30.45,30.46,30.21,30.27,30.48,30.33,30.03,30.29,30.45,30.25,30.33,30.54,30.52,30.62,30.64,30.57,30.54,30.64,30.60,30.57,30.54,30.69,30.60,30.54,30.60,30.68,30.60,30.57,30.69,30.73,30.59,30.67,30.80,30.74,30.67,30.76,30.71,30.77,30.73,30.64,30.73,30.59,30.56,30.40,30.40,30.53,30.49,30.31,30.51,30.53,30.49,30.49,30.52,30.61,30.56,30.68,30.64,30.64,30.62,30.57,30.50,30.49,30.52,30.50,30.36,30.58,30.52,30.33,30.49,30.61,30.61,30.61,30.54,30.46,30.41,30.47,30.35,30.26,30.36,30.33,30.13,30.26,30.27,29.93,30.06,29.91,29.95,29.96,30.04,30.16,30.19,29.49,29.90,29.92,29.85,30.27,29.89,30.38,30.35,30.13,30.29,30.53,30.44,30.44,30.50,30.73,30.73,30.58,30.60,30.62,30.53,30.37,30.50,30.55,30.24,30.37,30.50,30.33,29.99,30.16,30.27,30.07,29.53,29.82,29.51,29.63,29.45,29.92,29.81,29.40,29.92,29.99,29.76,29.58,30.15,30.14,29.60,29.99,30.27,30.06,29.54,30.24,30.17,29.70,29.57,30.15,30.09,29.52,29.75,29.34,29.90,29.55,28.99,29.13,29.33,29.36,28.82,28.89,29.24,28.73,28.63,29.18,28.80,28.08,28.64,29.29,28.43,28.46,29.08,29.05,29.06,28.72,29.34,29.42,29.10,29.35,29.56,29.50,29.29,29.67,29.69,29.71,29.56,30.00,29.93,30.01,29.54,29.70,29.97,29.87,29.28,29.77,30.42,29.99,29.22,30.06,30.29,29.74,29.54,30.26,30.20,30.47,30.49,30.69,30.64,30.59,30.57,30.50,30.33,30.33,30.24,30.20,30.29,30.18,29.93,29.91,30.08,29.95,29.74,29.84,29.99,29.63,29.74,30.05,29.96,30.13,29.98,30.25,30.22,29.85,30.09,30.16,30.14,29.76,30.09,30.22,30.02,30.04,30.27,30.31,30.15,29.98,30.48,30.52,30.31,30.56,30.61,30.37,30.22,30.36,29.88,30.09,30.09,29.90,29.82,29.94,30.13,29.82,30.19,30.12,29.92,29.91,29.90,29.82,29.60,29.59,29.90,29.46,29.25,29.80,29.38,29.42,30.15,30.14,30.16,30.51,30.48,30.66,30.47,30.72,30.50,30.21,30.55,30.76,30.67,30.65,30.61,30.78,30.77,30.81,30.76,30.73,30.71,30.77,30.75,30.73,30.66,30.70,30.57,30.54,30.42,30.52,30.79,30.51,30.25,30.62,30.53,30.40,30.57,30.52,30.21,30.08,30.21,30.20,29.93,29.63,29.19,29.50,29.12,29.43,29.26,29.68,29.93,29.92,30.06,30.17,30.28,30.00,30.49,30.61,30.41,30.49,30.63,30.71,30.51,30.62,30.70,30.63,30.66,30.64,30.68,30.71,30.73,30.77,30.74,30.70,30.77,30.68,30.68,30.56,30.36,30.58,30.52,30.28,30.27,30.27,30.02,29.67,30.02,29.87,28.93,29.38,29.82,28.59,28.60,28.96,29.25,28.29,28.11,28.60,28.53,27.86,27.76,28.43,28.00,27.39,27.28,27.59,27.82,27.97,28.07,28.18,28.61,28.21,28.79,29.14,28.80,29.10,29.42,29.59,29.43,29.30,29.65,29.68,29.25,29.51,29.65,29.55,29.30,29.26,29.04,28.89,28.84,28.74,28.28,28.43,28.04,27.64,27.42,27.81,27.73,26.99,27.37,28.05,27.61,27.08,27.79,28.27,28.99,29.12,28.57,28.63,29.11,28.95,28.02,28.19,28.99,28.56,27.93,28.26,28.62,28.38,28.30,28.84,28.89,28.86,29.01,29.31,29.07,29.42,29.37,29.39,29.67,29.83,29.87,29.43,29.54,29.94,29.60,29.36,29.62,29.75,29.27,29.24,29.66,29.88,29.61,29.08,29.36,29.46,29.00,28.77,29.58,29.41,29.17,29.19,29.74,29.48,29.95,29.86,29.91,30.09,30.18,29.67,30.25,30.04,29.85,30.32,30.11,30.05,30.25,30.13,29.72,29.57,30.10,29.26,30.15,30.33,30.11,29.46,29.92,29.97,29.49,29.14,28.22,28.43,29.22,28.89,28.19,28.99,29.36,28.61,28.48,29.48,29.36,29.01,29.51,29.87,29.54,29.55,29.88,29.87,30.02,29.93,30.13,29.98,30.10,29.75,30.12,30.16,29.40,29.45,30.11,29.73,28.90,29.47,30.13,29.18,29.11,29.82,29.91,29.61,29.54,30.23,30.06,29.85,29.99,30.34,30.39,30.45,30.23,30.41,30.56,30.34,30.11,30.51,30.48,30.32,30.11,30.39,30.33,29.96,30.10,30.35,30.35,29.97,30.25,30.41,30.23,29.99,30.04],[26.69,25.05,22.69,21.46,20.67,19.82,19.70,19.19,19.06,18.41,18.72,18.58,17.63,17.99,17.85,18.65,18.06,17.34,16.57,15.18,14.84,14.36,14.18,13.80,12.62,12.21,11.20,11.25,10.96,9.55,10.25,11.05,9.84,9.53,10.54,10.43,9.60,9.41,9.86,10.80,9.83,9.22,9.93,10.09,9.37,9.28,9.63,9.78,8.74,8.46,9.53,8.78,7.25,8.12,9.11,7.50,9.22,9.88,10.48,10.22,10.91,10.68,9.92,10.74,11.10,10.28,10.28,11.35,11.29,10.25,10.83,11.77,11.42,10.83,11.75,12.01,11.52,11.79,12.20,12.66,11.68,12.40,12.20,12.32,11.43,11.78,11.03,10.70,9.47,9.49,9.02,10.27,10.06,9.42,9.41,10.62,10.30,9.24,10.54,11.33,10.90,12.61,12.18,11.47,10.78,10.92,10.28,9.75,9.56,9.23,8.34,9.97,9.95,9.16,10.28,10.77,10.16,10.55,9.70,9.05,9.62,9.58,8.32,7.88,8.61,8.20,7.23,7.48,8.02,7.10,7.48,5.92,6.49,7.93,8.61,8.71,9.29,8.73,8.98,9.40,9.92,9.93,9.89,10.47,10.12,9.56,10.32,10.73,10.11,9.92,11.02,11.00,10.85,10.32,10.15,10.45,9.73,9.52,9.68,9.60,9.07,9.37,9.61,8.57,7.76,8.03,8.20,7.65,7.39,6.75,6.44,7.29,6.93,7.99,7.75,7.45,7.94,8.52,8.16,8.15,8.87,9.04,8.49,8.66,9.30,9.42,8.95,9.42,10.29,9.90,10.02,10.42,11.21,10.83,12.41,10.92,10.25,9.76,10.34,10.57,9.72,9.13,9.11,8.86,8.45,8.38,8.05,8.03,7.49,7.23,7.32,6.84,6.31,6.14,6.20,5.74,5.33,5.37,5.70,5.41,4.87,5.15,5.23,4.42,4.77,5.24,5.24,4.49,4.28,5.03,5.50,5.28,4.40,4.56,5.19,4.59,4.44,4.90,5.15,4.66,5.05,5.46,5.49,5.26,5.69,6.23,6.32,7.10,6.75,7.00,6.35,7.05,6.95,6.05,6.24,7.04,6.28,5.64,6.34,6.57,5.88,5.56,6.29,6.17,5.33,5.85,6.55,6.04,5.51,6.10,6.58,7.23,6.99,7.77,7.51,6.69,7.22,7.98,7.07,6.86,7.71,7.64,6.88,7.32,8.20,7.63,7.15,8.04,8.42,7.77,7.73,8.20,7.64,7.11,7.12,7.87,7.16,7.36,8.22,7.81,7.54,8.24,8.60,7.95,8.42,7.92,7.49,7.70,7.79,6.78,6.70,7.30,6.82,6.06,6.25,6.54,6.69,6.13,6.96,7.28,6.52,7.24,7.69,7.83,6.85,7.16,6.70,6.08,6.50,7.08,6.44,6.14,6.41,7.15,6.98,7.74,7.37,6.41,6.65,7.40,6.75,6.21,6.87,7.11,6.74,6.00,5.83,6.40,6.08,5.20,5.54,6.09,5.38,4.78,5.67,5.79,5.23,5.14,5.90,5.89,5.46,5.72,5.45,4.87,4.45,4.36,3.94,4.27,4.54,4.07,3.83,4.39,4.53,4.05,4.45,4.86,4.92,4.73,5.27,5.50,5.40,5.68,6.04,6.35,6.54,6.79,7.96,7.61,6.76,7.31,7.34,6.52,6.03,6.71,6.25,5.45,5.74,5.75,5.24,4.72,5.17,4.55,4.03,4.63,4.57,3.88,3.86,4.50,4.26,3.90,4.40,4.78,4.29,4.06,4.67,4.99,4.44,4.59,5.41,5.26,4.86,5.07,4.77,4.64,4.59,4.37,4.06,4.13,4.00,3.48,3.32,3.44,3.19,2.83,2.75,2.98,2.40,1.91,2.59,2.01,2.07,2.58,2.79,3.01,2.60,2.68,3.24,3.12,2.95,3.19,3.72,3.49,3.40,3.98,4.24,3.89,4.37,4.84,4.60,4.42,4.89,5.67,5.50,6.00,5.82,5.82,5.53,4.99,4.47,4.58,4.51,3.92,3.79,3.87,3.79,3.24,3.34,3.27,2.85,2.36,2.62,2.65,1.94,1.98,2.49,2.15,1.41,2.05,2.20,1.89,1.36,0.97,0.76,0.92,1.21,1.16,1.13,1.36,1.58,1.70,1.87,2.18,2.77,2.97,3.17,2.64,2.32,2.71,2.76,1.97,2.00,2.68,2.56,2.11,2.81,2.87,2.78,3.65,3.28,2.62,3.31,3.53,3.42,4.30,4.97,4.92,5.74,5.27,4.93,5.42,5.72,5.58,6.04,6.73,6.44,5.80,6.66,6.56,5.85,5.91,5.81,5.13,5.21,5.15,4.76,4.28,4.48,4.50,3.93,3.76,4.22,3.99,3.14,3.62,3.97,3.31,2.94,3.82,3.98,3.51,4.04,4.30,4.87,5.02,5.63,5.09,4.85,5.58,5.78,5.22,5.32,6.14,6.16,5.59,5.99,6.90,6.23,6.17,7.00,7.30,6.93,6.95,7.78,8.16,8.91,8.37,7.28,7.28,8.03,7.34,6.60,7.19,7.72,7.02,6.32,6.79,7.05,6.23,6.11,6.63,6.56,5.84,5.95,6.49,6.20,5.57,6.60,31.19,31.11,30.96,30.95,30.86,30.82,30.88,30.82,30.83,30.80,30.92,30.89,30.78,30.87,30.86,30.86,30.88,30.80,30.71,30.56,30.52,30.43,30.58,30.66,30.64,30.66,30.56,30.64,30.66,30.48,30.43,30.63,30.49,30.35,30.46,30.58,30.43,30.31,30.54,30.66,30.58,30.33,30.40,30.51,30.39,30.28,30.39,30.46,30.25,30.16,30.42,30.31,30.01,30.23,30.36,30.28,30.38,30.45,30.57,30.62,30.71,30.60,30.52,30.66,30.62,30.50,30.51,30.71,30.57,30.49,30.61,30.71,30.57,30.55,30.74,30.78,30.56,30.69,30.86,30.80,30.70,30.82,30.73,30.83,30.75,30.61,30.75,30.60,30.56,30.32,30.34,30.54,30.43,30.25,30.43,30.52,30.44,30.38,30.51,30.63,30.52,30.72,30.64,30.53,30.65,30.63,30.48,30.45,30.50,30.50,30.33,30.52,30.54,30.30,30.48,30.62,30.65,30.67,30.54,30.56,30.49,30.47,30.34,30.40,30.40,30.28,30.19,30.26,30.28,29.98,29.97,29.85,29.79,29.93,29.97,30.18,30.24,29.40,29.84,29.78,29.72,30.14,29.83,30.28,30.25,29.98,30.19,30.48,30.40,30.29,30.45,30.72,30.73,30.55,30.66,30.65,30.51,30.43,30.58,30.54,30.23,30.43,30.59,30.39,30.06,30.22,30.35,30.14,29.60,29.83,29.59,29.75,29.43,29.91,29.85,29.34,29.96,30.07,29.70,29.52,30.15,30.13,29.41,29.90,30.27,29.92,29.43,30.05,30.06,29.55,29.47,30.04,30.04,29.43,29.58,29.30,29.81,29.49,28.95,29.01,29.20,29.13,28.55,28.73,29.10,28.41,28.26,28.98,28.64,27.66,28.35,29.20,28.18,28.09,28.91,28.97,28.81,28.52,29.30,29.43,29.00,29.25,29.64,29.45,29.30,29.73,29.68,29.64,29.67,29.99,29.91,29.95,29.48,29.71,29.99,29.90,29.18,29.75,30.38,29.95,29.09,30.04,30.28,29.63,29.47,30.25,30.15,30.42,30.49,30.64,30.57,30.50,30.53,30.46,30.33,30.33,30.21,30.18,30.28,30.18,29.97,29.96,30.05,29.94,29.75,29.94,29.97,29.71,29.71,30.02,29.85,30.05,29.96,30.17,30.15,29.85,30.13,30.15,30.12,29.85,30.13,30.21,30.07,30.08,30.33,30.33,30.15,29.95,30.47,30.52,30.31,30.53,30.57,30.37,30.22,30.27,29.78,30.10,30.09,29.75,29.76,29.89,30.10,29.79,30.19,30.23,30.00,29.86,29.91,29.81,29.53,29.51,29.88,29.35,28.98,29.73,29.21,29.33,30.05,29.96,30.09,30.46,30.47,30.70,30.47,30.73,30.49,30.29,30.58,30.76,30.62,30.59,30.60,30.74,30.70,30.78,30.70,30.63,30.61,30.71,30.65,30.62,30.61,30.63,30.54,30.52,30.43,30.48,30.64,30.54,30.27,30.52,30.48,30.39,30.50,30.49,30.14,30.07,30.23,30.17,29.91,29.56,29.19,29.53,29.08,29.30,29.22,29.58,29.89,29.87,30.04,30.13,30.31,30.04,30.47,30.56,30.44,30.48,30.52,30.62,30.54,30.65,30.65,30.60,30.65,30.68,30.69,30.71,30.70,30.72,30.73,30.69,30.69,30.68,30.71,30.56,30.37,30.59,30.55,30.32,30.31,30.30,30.05,29.71,30.07,29.86,28.94,29.42,29.82,28.67,28.55,28.94,29.15,28.16,28.04,28.54,28.36,27.66,27.72,28.41,27.93,27.34,27.03,27.35,27.65,27.82,27.70,28.12,28.54,28.06,28.75,29.05,28.85,29.05,29.54,29.64,29.50,29.45,29.79,29.84,29.41,29.58,29.74,29.56,29.32,29.42,28.95,28.72,28.77,28.54,28.09,28.18,27.88,27.34,27.05,27.52,27.36,26.60,26.95,27.87,27.60,26.97,27.70,28.25,28.97,29.11,28.44,28.46,29.06,28.79,27.87,27.97,28.86,28.38,27.68,28.17,28.63,28.32,28.12,28.80,28.90,28.82,28.99,29.29,29.07,29.43,29.26,29.35,29.62,29.87,29.83,29.89,29.24,29.86,29.59,29.38,29.68,29.81,29.38,29.31,29.69,29.90,29.68,29.19,29.34,29.53,28.98,28.58,29.55,29.40,29.16,29.16,29.78,29.47,29.94,29.90,29.94,30.20,30.18,29.86,30.29,30.11,29.93,30.38,30.17,30.13,30.30,30.22,29.74,29.60,30.14,29.33,30.15,30.17,30.07,29.32,29.81,29.86,29.46,28.94,27.85,28.24,29.10,28.76,28.06,28.84,29.36,28.56,28.33,29.48,29.28,28.93,29.66,29.90,29.54,29.73,30.08,30.00,30.11,30.05,30.24,30.03,30.12,29.62,30.05,30.15,29.34,29.29,30.03,29.62,28.86,29.37,30.03,29.14,28.93,29.69,29.75,29.44,29.33,30.14,29.99,29.71,29.81,30.22,30.28,30.37,30.07,30.40,30.54,30.26,29.94,30.50,30.48,30.24,30.10,30.45,30.36,29.87,30.09,30.39,30.36,29.99,30.31,30.46,30.24,30.02,30.16],[26.50,25.04,22.73,21.76,20.95,20.15,20.44,19.81,19.94,19.36,19.71,19.30,18.09,18.66,18.44,18.83,18.27,17.64,16.73,15.33,14.88,14.65,14.05,14.00,12.72,12.14,11.37,11.00,10.38,9.38,9.86,10.40,9.43,9.02,9.74,9.75,9.11,8.78,9.53,10.03,9.17,8.51,9.19,9.47,8.71,8.42,8.93,8.94,7.93,8.14,9.00,8.38,6.83,7.95,8.83,7.13,8.55,9.41,10.08,9.85,10.46,10.15,9.33,10.12,10.58,9.88,9.65,10.85,10.85,9.82,10.31,11.31,10.83,10.23,11.08,11.45,11.32,11.01,11.63,12.21,11.22,12.23,11.92,12.01,11.28,11.63,10.92,10.58,9.74,9.24,9.15,10.33,9.89,9.22,9.66,10.67,10.18,9.53,10.62,11.26,10.84,12.34,12.53,11.37,10.86,10.83,10.32,9.96,9.99,9.19,8.62,10.03,9.81,9.30,10.31,10.60,9.87,10.59,9.80,9.14,9.38,9.59,8.56,7.62,8.63,8.23,6.97,7.22,7.67,6.75,6.90,6.50,7.16,7.37,8.60,8.03,8.95,8.42,8.61,9.26,9.99,9.80,9.93,10.65,9.97,9.40,10.54,10.62,9.77,9.75,10.71,10.63,10.41,9.86,9.46,9.99,9.46,9.04,9.14,9.17,8.29,8.50,8.73,8.01,7.17,7.56,7.75,6.74,6.30,6.06,5.87,6.58,6.33,7.14,7.23,6.63,7.07,7.84,7.39,7.45,8.21,8.38,7.91,8.14,8.97,9.13,8.79,9.33,9.79,9.62,10.06,10.48,11.02,11.05,12.70,11.07,10.25,9.83,10.54,10.55,9.53,8.91,8.89,8.52,8.13,7.88,7.68,7.63,7.07,6.77,6.70,6.28,5.73,5.59,5.83,5.03,4.72,4.80,4.98,4.83,4.47,4.70,4.73,4.67,4.39,4.80,5.17,4.18,4.13,5.04,5.11,5.08,4.25,4.33,4.91,4.30,4.40,4.66,4.83,4.29,4.83,5.16,5.19,5.00,5.45,5.96,5.99,6.76,6.26,6.68,6.02,6.81,6.51,5.72,5.97,6.56,6.01,5.33,6.02,6.13,5.49,5.16,5.97,5.73,4.95,5.44,6.22,5.59,5.05,5.93,6.47,6.97,6.48,7.32,7.01,5.99,6.83,7.40,6.69,6.39,7.19,7.15,6.46,7.01,7.56,7.09,6.80,7.62,7.91,7.34,7.47,7.80,7.27,6.68,6.68,7.51,6.93,6.99,7.85,7.59,7.23,7.71,8.28,7.44,8.02,7.52,7.12,7.35,7.33,6.46,6.33,6.93,6.47,5.89,6.07,6.40,6.56,5.98,6.59,7.02,6.16,6.77,7.48,7.65,6.43,6.84,6.43,5.73,6.18,6.76,6.28,5.81,6.10,6.86,6.79,7.45,7.16,6.19,6.56,7.25,6.61,6.14,6.77,7.11,6.75,5.86,5.94,6.36,5.85,4.99,5.38,5.76,5.16,4.52,5.35,5.43,4.85,4.70,5.44,5.52,5.00,5.43,5.25,4.42,4.00,4.00,3.66,3.76,4.00,3.85,3.73,4.01,4.19,3.95,4.25,4.64,4.78,4.61,5.09,5.41,5.28,5.41,5.98,6.24,6.40,6.62,7.87,7.46,6.60,7.01,7.11,6.30,5.76,6.43,5.96,5.23,5.38,5.42,4.98,4.44,4.89,4.25,3.72,4.19,4.29,3.64,3.46,4.07,3.98,3.50,3.94,4.23,3.80,3.58,4.12,4.42,3.93,4.14,4.83,4.78,4.38,4.74,4.48,4.43,4.27,3.93,3.85,3.96,3.65,3.27,3.37,3.32,2.98,2.63,2.83,2.95,2.24,1.87,2.58,1.90,2.07,2.77,3.22,3.20,2.71,2.76,3.34,3.24,2.73,3.13,3.58,3.32,3.19,3.71,3.99,3.56,4.08,4.54,4.40,3.98,4.38,5.28,4.98,5.58,5.34,5.46,5.06,4.43,3.89,4.16,3.98,3.54,3.34,3.54,3.37,2.94,2.97,3.12,2.75,2.19,2.53,2.69,1.99,1.85,2.37,2.22,1.47,2.01,2.41,2.13,1.54,1.34,0.87,0.76,0.92,1.06,1.11,1.08,1.30,1.55,1.62,1.87,2.48,2.67,2.92,2.32,2.05,2.49,2.31,1.60,1.78,2.34,2.10,1.80,2.54,2.76,2.76,3.57,3.20,2.82,3.33,3.76,3.80,4.34,4.82,4.83,5.64,5.33,4.78,5.37,5.74,5.56,6.11,6.74,6.29,5.76,6.59,6.54,5.75,5.86,5.64,4.98,5.06,5.09,4.68,4.32,4.69,4.49,3.98,3.80,4.34,3.91,3.34,3.70,3.98,3.47,3.37,3.87,4.04,3.68,4.06,4.22,4.88,4.90,5.52,4.97,4.64,5.62,5.71,5.19,5.15,5.96,5.98,5.53,5.95,6.61,6.31,6.14,6.81,6.96,6.94,6.89,7.62,7.91,8.90,8.29,7.17,7.10,8.08,7.42,6.66,7.23,7.56,6.86,6.37,6.89,6.94,6.25,6.04,6.70,6.50,5.77,6.07,6.59,6.21,5.70,6.88,31.17,31.01,30.88,30.89,30.80,30.74,30.80,30.76,30.73,30.73,30.81,30.80,30.68,30.76,30.80,30.77,30.74,30.70,30.67,30.53,30.50,30.45,30.53,30.58,30.67,30.69,30.53,30.56,30.59,30.43,30.34,30.58,30.44,30.24,30.45,30.49,30.33,30.22,30.39,30.59,30.44,30.21,30.35,30.42,30.30,30.12,30.34,30.42,30.17,30.08,30.37,30.30,29.91,30.07,30.29,30.21,30.32,30.39,30.48,30.58,30.62,30.55,30.45,30.62,30.59,30.49,30.49,30.68,30.56,30.43,30.56,30.65,30.55,30.54,30.64,30.69,30.55,30.66,30.77,30.70,30.69,30.72,30.68,30.70,30.69,30.63,30.68,30.53,30.46,30.25,30.21,30.46,30.39,30.15,30.39,30.48,30.40,30.34,30.49,30.55,30.48,30.63,30.58,30.54,30.53,30.50,30.49,30.43,30.42,30.52,30.35,30.55,30.48,30.30,30.45,30.53,30.60,30.55,30.43,30.48,30.40,30.36,30.19,30.34,30.32,30.17,30.02,30.26,30.23,29.80,29.90,29.47,29.56,29.86,29.88,30.08,30.09,29.34,29.77,29.78,29.73,30.22,29.84,30.34,30.32,30.02,30.11,30.48,30.37,30.25,30.40,30.65,30.68,30.46,30.52,30.59,30.38,30.36,30.52,30.45,30.19,30.36,30.47,30.28,29.93,30.13,30.18,29.96,29.41,29.67,29.29,29.59,29.25,29.81,29.69,29.27,29.88,29.94,29.59,29.49,30.10,30.00,29.30,29.84,30.17,29.90,29.30,30.10,30.05,29.52,29.40,30.00,30.05,29.50,29.54,29.27,29.85,29.47,28.88,28.99,29.10,29.04,28.54,28.66,29.05,28.35,28.26,28.87,28.57,28.00,28.35,29.26,28.33,28.25,28.79,28.83,28.58,28.40,29.09,29.04,28.72,29.17,29.44,29.33,29.28,29.68,29.77,29.65,29.70,30.22,30.05,30.10,29.66,29.68,30.06,29.81,29.12,29.67,30.24,29.78,28.99,29.91,30.17,29.65,29.28,30.08,30.02,30.26,30.33,30.42,30.46,30.42,30.36,30.30,30.25,30.23,30.08,30.08,30.29,30.15,29.78,29.93,30.05,29.86,29.68,29.87,29.93,29.50,29.55,29.88,29.94,30.01,29.86,30.13,30.15,29.73,30.00,30.09,30.02,29.65,29.97,30.13,29.89,29.91,30.20,30.23,29.99,29.82,30.35,30.37,30.17,30.42,30.43,30.17,30.05,30.23,29.80,29.94,29.98,29.75,29.62,29.81,30.09,29.67,30.07,30.00,29.81,29.75,29.75,29.66,29.45,29.36,29.71,29.29,29.10,29.62,29.36,29.36,29.93,29.94,30.02,30.38,30.36,30.56,30.37,30.62,30.38,30.13,30.47,30.63,30.49,30.49,30.54,30.62,30.56,30.61,30.60,30.63,30.59,30.61,30.59,30.65,30.59,30.55,30.51,30.47,30.42,30.44,30.62,30.35,30.21,30.38,30.45,30.30,30.37,30.34,30.07,30.02,30.07,30.09,29.82,29.60,29.42,29.55,29.13,29.32,29.13,29.57,29.81,29.77,29.80,30.03,30.13,29.92,30.26,30.46,30.34,30.32,30.47,30.57,30.43,30.52,30.54,30.53,30.60,30.57,30.60,30.58,30.66,30.63,30.60,30.55,30.65,30.59,30.61,30.47,30.31,30.48,30.39,30.18,30.16,30.17,29.81,29.69,30.08,29.78,29.02,29.41,29.81,28.55,28.55,29.23,29.34,28.25,28.17,28.83,28.47,27.89,27.93,28.53,28.12,27.43,27.21,27.54,28.00,28.06,27.90,28.27,28.67,27.96,28.68,29.03,28.76,28.87,29.34,29.50,29.31,29.07,29.65,29.70,29.22,29.65,29.71,29.60,29.30,29.28,29.01,28.98,28.73,28.63,28.23,28.30,27.82,27.69,27.41,27.68,27.73,26.96,27.39,28.07,27.80,27.13,27.83,28.43,29.16,29.29,28.70,28.85,29.07,28.84,27.96,28.15,28.93,28.61,27.94,28.19,28.52,28.41,28.22,28.60,28.75,28.94,28.80,29.14,29.03,29.37,29.17,29.39,29.67,29.83,29.78,29.85,29.53,29.63,29.63,29.18,29.64,29.88,29.24,29.30,29.77,30.01,29.74,29.12,29.25,29.42,28.76,28.65,29.43,29.30,28.94,29.21,29.68,29.28,29.90,29.77,29.85,30.09,30.17,29.72,30.24,30.10,29.84,30.34,30.08,30.10,30.27,30.14,29.75,29.64,30.17,29.35,30.21,30.35,30.14,29.58,29.95,30.01,29.60,29.14,27.98,28.40,29.27,28.95,28.20,29.03,29.45,28.73,28.52,29.47,29.45,29.01,29.43,29.84,29.57,29.63,29.83,29.91,30.00,29.94,30.10,30.04,30.16,29.78,30.17,30.21,29.47,29.58,30.20,29.83,28.99,29.52,30.23,29.31,29.07,29.82,29.97,29.72,29.54,30.25,30.09,29.84,29.94,30.37,30.39,30.47,30.26,30.45,30.58,30.30,30.10,30.56,30.51,30.33,30.22,30.46,30.37,30.00,30.15,30.40,30.43,30.11,30.30,30.42,30.29,30.11,30.02],[26.18,24.36,22.38,21.41,20.16,19.44,19.60,18.86,18.83,18.42,18.70,18.40,17.50,17.95,17.63,18.22,17.77,16.77,16.00,14.62,13.96,13.57,13.33,13.16,11.59,11.13,10.05,9.84,9.64,8.38,9.08,9.70,8.51,8.12,9.09,9.00,8.15,8.01,8.55,9.41,8.51,7.73,8.57,8.98,8.07,7.95,8.39,8.55,7.56,7.35,8.58,7.92,6.52,7.38,8.48,6.84,8.31,8.87,9.51,9.43,9.94,9.59,8.93,9.67,10.31,9.47,9.24,10.34,10.40,9.07,9.75,10.84,10.41,9.62,10.54,11.04,10.47,10.47,10.90,11.28,10.48,11.31,11.24,11.48,10.42,10.68,10.04,9.81,8.68,8.39,8.22,9.55,9.15,8.41,8.74,10.02,9.42,8.68,10.16,10.56,9.96,11.62,11.71,10.95,10.16,10.18,9.79,9.47,9.19,8.97,8.12,9.33,9.68,8.86,9.81,10.03,9.62,9.58,8.83,8.39,9.23,8.76,7.62,7.43,8.44,7.74,6.70,7.09,7.62,6.21,6.80,6.29,6.96,6.99,7.95,7.69,8.30,7.98,8.09,8.38,8.91,8.97,8.96,9.51,9.20,8.58,9.34,9.68,9.05,8.85,9.81,9.83,9.62,9.00,8.97,9.44,8.70,8.40,8.67,8.72,7.92,8.18,8.74,7.76,7.01,7.20,7.48,6.60,6.21,5.79,5.58,6.51,5.93,6.58,6.45,6.09,6.70,7.30,6.74,6.92,7.55,7.65,7.16,7.46,8.19,8.08,7.87,8.30,8.84,8.57,8.93,9.30,9.89,9.68,11.34,9.83,9.14,8.77,9.29,9.37,8.58,8.04,7.79,7.44,7.36,7.25,6.69,6.75,6.51,6.05,5.96,5.79,5.34,4.98,5.07,4.68,4.61,4.30,4.57,4.72,4.07,4.11,4.49,4.31,4.17,4.41,4.83,3.98,3.55,4.40,4.69,4.51,3.76,3.83,4.36,3.87,3.89,4.04,4.20,3.81,4.13,4.44,4.55,4.29,4.68,5.12,5.18,5.85,5.51,5.87,5.37,5.93,5.70,4.98,5.29,5.80,5.16,4.58,5.28,5.43,4.74,4.56,5.37,5.12,4.38,4.88,5.60,4.98,4.46,5.25,5.56,6.17,5.84,6.59,6.36,5.27,6.17,6.73,5.94,5.66,6.40,6.33,5.69,6.12,6.77,6.29,5.89,6.62,6.94,6.47,6.54,6.83,6.37,5.82,5.83,6.56,6.00,6.05,6.89,6.61,6.25,6.75,7.22,6.59,7.05,6.78,6.27,6.47,6.42,5.67,5.54,6.00,5.63,5.00,5.21,5.45,5.63,5.08,5.71,6.04,5.45,5.98,6.53,6.58,5.73,6.14,5.77,5.24,5.67,6.16,5.68,5.33,5.61,6.34,6.30,6.97,6.63,5.74,6.08,6.78,6.05,5.60,6.30,6.48,6.07,5.38,5.33,5.69,5.43,4.52,4.73,5.22,4.57,4.04,4.79,4.91,4.30,4.12,4.93,4.97,4.45,4.70,4.52,4.07,3.63,3.59,3.35,3.57,3.75,3.58,3.36,3.73,3.85,3.68,4.02,4.17,4.43,4.41,4.72,5.04,4.93,5.10,5.54,5.86,5.96,6.24,7.35,6.97,6.20,6.62,6.64,5.85,5.44,5.96,5.49,4.80,5.04,5.08,4.66,4.12,4.52,4.02,3.54,3.88,3.94,3.32,3.29,3.64,3.61,3.11,3.55,3.77,3.45,3.23,3.70,3.92,3.56,3.58,4.25,4.32,3.94,4.09,3.84,3.82,3.78,3.44,3.34,3.48,3.33,2.99,3.09,3.07,2.75,2.45,2.70,2.65,2.26,1.78,2.39,2.03,1.99,2.65,3.10,2.99,2.56,2.57,3.09,2.89,2.47,2.83,3.10,2.93,2.88,3.16,3.28,3.11,3.38,3.73,3.54,3.37,3.67,4.33,4.12,4.69,4.70,4.77,4.27,3.70,3.49,3.54,3.43,3.09,2.99,3.04,2.86,2.45,2.53,2.59,2.26,1.83,2.13,2.31,1.68,1.53,2.15,2.08,1.42,1.94,2.32,2.11,1.72,1.58,1.06,0.84,0.76,0.84,0.99,1.04,1.00,1.23,1.49,1.77,2.20,2.29,2.47,2.03,1.72,1.99,1.98,1.37,1.37,1.98,1.86,1.66,2.38,2.62,2.51,3.15,2.88,2.69,3.11,3.49,3.65,4.17,4.72,4.71,5.45,5.17,4.66,5.14,5.39,5.17,5.64,6.16,5.88,5.44,5.99,5.89,5.34,5.21,5.00,4.37,4.54,4.50,4.06,3.83,4.18,4.03,3.57,3.61,3.92,3.69,3.19,3.60,3.76,3.24,3.05,3.66,3.84,3.32,3.82,4.02,4.56,4.60,5.21,4.76,4.36,5.19,5.40,4.88,4.85,5.63,5.73,5.09,5.48,6.22,5.93,5.70,6.23,6.57,6.32,6.24,6.86,7.39,8.04,7.69,6.62,6.66,7.48,6.82,6.20,6.76,7.17,6.51,5.97,6.51,6.63,5.91,5.83,6.43,6.30,5.57,5.78,6.22,5.90,5.33,6.41,31.10,31.01,30.88,30.82,30.75,30.74,30.79,30.71,30.75,30.72,30.82,30.81,30.70,30.73,30.72,30.74,30.77,30.67,30.63,30.43,30.40,30.33,30.53,30.62,30.61,30.66,30.55,30.57,30.52,30.35,30.28,30.50,30.42,30.27,30.40,30.48,30.33,30.25,30.46,30.61,30.48,30.30,30.40,30.51,30.36,30.26,30.39,30.43,30.22,30.09,30.35,30.29,29.89,30.06,30.30,30.16,30.34,30.43,30.56,30.50,30.66,30.62,30.46,30.64,30.65,30.46,30.50,30.72,30.57,30.42,30.56,30.67,30.52,30.49,30.66,30.69,30.42,30.64,30.77,30.70,30.62,30.71,30.63,30.70,30.62,30.47,30.58,30.47,30.44,30.24,30.19,30.39,30.28,30.15,30.34,30.38,30.36,30.30,30.33,30.52,30.49,30.66,30.62,30.47,30.54,30.52,30.45,30.34,30.46,30.41,30.24,30.41,30.44,30.15,30.26,30.45,30.45,30.50,30.34,30.42,30.34,30.20,30.15,30.29,30.20,30.08,29.93,30.17,30.16,29.71,29.84,29.48,29.50,29.82,29.88,30.07,30.12,29.22,29.62,29.64,29.52,30.09,29.73,30.25,30.21,29.83,29.99,30.39,30.27,29.99,30.32,30.61,30.60,30.39,30.55,30.55,30.32,30.27,30.48,30.42,30.03,30.36,30.49,30.26,29.94,30.18,30.22,29.98,29.48,29.67,29.28,29.64,29.35,29.93,29.83,29.23,29.95,30.04,29.59,29.38,30.02,29.96,29.22,29.60,30.02,29.71,29.17,29.80,29.84,29.33,29.32,29.84,29.88,29.29,29.46,29.09,29.73,29.33,28.80,28.86,28.96,28.96,28.44,28.48,28.72,28.08,28.01,28.58,28.23,27.54,28.21,28.98,28.22,27.99,28.77,28.84,28.62,28.45,29.19,29.19,28.81,29.12,29.34,29.22,29.23,29.58,29.57,29.56,29.56,29.89,29.80,29.87,29.47,29.56,29.82,29.77,29.15,29.66,30.23,29.78,29.09,29.96,30.17,29.56,29.46,30.08,29.96,30.29,30.37,30.48,30.45,30.42,30.37,30.32,30.24,30.23,30.09,30.00,30.18,30.02,29.84,29.82,29.94,29.75,29.56,29.83,29.73,29.52,29.43,29.86,29.80,29.92,29.90,30.10,30.02,29.67,30.07,30.08,29.95,29.76,30.02,30.12,29.90,29.99,30.22,30.18,30.02,29.79,30.34,30.36,30.17,30.41,30.44,30.20,30.05,30.16,29.71,29.98,29.92,29.58,29.53,29.71,29.89,29.55,30.00,30.11,29.86,29.65,29.79,29.74,29.41,29.25,29.82,29.25,28.83,29.53,29.14,29.24,29.86,29.86,29.92,30.36,30.39,30.61,30.33,30.62,30.40,30.21,30.51,30.62,30.47,30.45,30.48,30.60,30.55,30.67,30.58,30.54,30.50,30.59,30.53,30.52,30.53,30.54,30.47,30.36,30.37,30.42,30.55,30.36,30.21,30.39,30.38,30.29,30.33,30.34,30.04,30.00,30.03,30.04,29.80,29.43,29.14,29.53,29.05,29.26,29.22,29.53,29.82,29.79,29.96,30.05,30.16,29.93,30.32,30.45,30.30,30.29,30.36,30.49,30.40,30.48,30.47,30.41,30.52,30.52,30.62,30.58,30.54,30.57,30.61,30.53,30.57,30.55,30.59,30.45,30.28,30.49,30.40,30.16,30.21,30.15,29.88,29.66,30.03,29.83,28.85,29.30,29.81,28.63,28.50,28.98,29.19,28.12,27.90,28.54,28.30,27.51,27.65,28.30,27.85,27.30,26.90,27.32,27.55,27.72,27.57,28.08,28.46,27.97,28.63,29.04,28.85,28.90,29.19,29.50,29.36,29.18,29.56,29.65,29.13,29.55,29.64,29.46,29.18,29.13,28.89,28.65,28.56,28.38,27.99,28.09,27.85,27.21,26.98,27.39,27.30,26.55,26.93,27.80,27.53,26.95,27.58,28.21,28.96,28.97,28.33,28.41,28.89,28.66,27.65,27.97,28.84,28.35,27.72,28.12,28.62,28.38,28.18,28.72,28.84,28.88,28.89,29.15,29.03,29.37,29.08,29.29,29.53,29.73,29.71,29.80,29.36,29.82,29.06,29.29,29.54,29.75,29.23,29.16,29.58,29.76,29.54,29.01,29.23,29.39,28.81,28.64,29.34,29.21,28.91,29.02,29.60,29.22,29.81,29.79,29.78,30.08,30.13,29.74,30.24,30.05,29.85,30.33,30.15,30.06,30.24,30.18,29.70,29.54,30.12,29.25,30.12,30.14,30.01,29.24,29.71,29.82,29.29,28.76,27.66,28.00,28.94,28.58,27.88,28.67,29.27,28.50,28.18,29.37,29.22,28.84,29.36,29.77,29.48,29.45,29.77,29.88,30.06,29.91,30.16,29.90,30.03,29.54,29.94,30.06,29.27,29.19,29.95,29.63,28.74,29.22,29.91,29.19,28.84,29.49,29.78,29.41,29.23,30.03,29.89,29.61,29.66,30.12,30.16,30.27,30.04,30.29,30.44,30.17,29.91,30.43,30.39,30.12,30.02,30.38,30.22,29.82,30.08,30.33,30.29,29.95,30.24,30.40,30.15,29.94,30.07],[26.17,24.50,22.17,20.96,20.01,19.11,18.81,18.63,18.60,17.93,18.29,18.05,17.09,17.38,17.34,17.77,17.34,16.49,15.38,13.97,13.56,13.25,12.94,12.71,11.21,10.62,9.38,8.97,9.03,7.69,8.28,8.93,7.87,7.61,8.37,8.21,7.58,7.63,7.96,8.59,7.79,7.37,8.02,8.14,7.57,7.77,7.74,7.94,7.21,6.92,7.68,7.17,6.19,6.52,7.54,6.56,7.53,8.38,8.71,8.54,9.12,9.06,8.37,9.00,9.37,8.45,8.69,9.37,9.43,8.47,8.85,9.77,9.31,8.62,9.41,9.69,9.23,9.49,9.85,10.28,9.54,10.09,10.08,10.24,9.46,9.70,9.14,8.76,7.75,7.69,7.59,8.45,8.18,7.73,7.87,8.97,8.57,7.67,8.86,9.73,9.13,10.59,10.40,10.12,9.21,9.32,8.51,8.04,8.02,8.01,6.88,8.50,8.60,7.54,8.73,9.03,8.57,8.78,8.15,7.47,8.18,8.11,6.73,6.60,7.02,6.68,6.04,6.37,6.69,6.39,6.49,5.31,5.60,6.72,7.10,7.02,7.64,7.51,7.35,7.70,8.27,8.06,8.12,8.41,8.40,7.88,8.19,8.58,8.28,8.16,8.80,8.92,8.81,8.25,8.34,8.57,7.87,7.81,8.00,7.86,7.47,7.90,8.01,6.98,6.58,6.67,6.64,6.28,6.15,5.67,5.48,6.35,5.67,6.42,6.20,5.74,6.48,6.89,6.37,6.41,7.12,7.04,6.65,6.91,7.33,7.31,7.19,7.37,8.05,7.90,7.89,8.15,8.94,8.74,10.25,8.87,8.15,8.00,8.49,8.47,7.90,7.36,7.36,6.98,6.76,6.86,6.37,6.15,5.95,5.75,5.50,5.40,4.96,4.67,4.77,4.77,4.06,4.18,4.62,4.24,3.66,3.97,4.57,3.38,3.73,4.43,4.52,3.61,3.16,3.97,4.13,3.88,3.33,3.55,3.94,3.59,3.44,3.70,3.86,3.52,3.74,4.02,4.08,3.88,4.25,4.52,4.55,5.05,4.80,5.08,4.63,5.10,4.92,4.43,4.66,5.07,4.61,4.15,4.72,4.86,4.34,4.17,4.85,4.60,4.04,4.50,5.05,4.73,4.53,4.90,5.55,5.79,5.39,5.89,5.85,5.01,5.55,5.98,5.42,5.09,5.66,5.64,5.18,5.37,5.97,5.58,5.18,5.77,6.12,5.66,5.73,6.02,5.64,5.11,5.08,5.70,5.25,5.28,6.06,5.88,5.44,5.85,6.35,5.83,6.29,6.03,5.62,5.67,5.62,5.12,4.94,5.26,5.05,4.46,4.60,4.78,4.99,4.49,4.94,5.32,4.76,5.23,5.78,5.80,5.01,5.29,5.00,4.61,4.93,5.32,4.88,4.71,4.97,5.50,5.38,6.11,5.82,5.05,5.34,5.91,5.23,4.90,5.50,5.67,5.31,4.70,4.59,4.96,4.74,4.08,4.20,4.49,4.17,3.68,4.19,4.21,3.90,3.75,4.28,4.23,3.93,4.08,3.94,3.61,3.21,3.25,2.90,3.14,3.39,3.17,2.90,3.47,3.49,3.21,3.47,3.83,3.95,3.88,4.28,4.48,4.50,4.67,4.95,5.17,5.40,5.54,6.55,6.21,5.53,5.82,5.91,5.25,4.86,5.35,4.97,4.30,4.51,4.56,4.11,3.69,4.01,3.57,3.09,3.44,3.46,2.91,2.77,3.14,3.08,2.67,2.97,3.17,2.93,2.73,3.15,3.33,3.07,3.07,3.57,3.62,3.36,3.52,3.26,3.34,3.27,2.96,2.85,3.01,2.80,2.41,2.41,2.55,2.26,1.95,2.16,2.28,1.84,1.50,2.04,1.79,1.77,2.19,2.35,2.44,2.02,2.04,2.47,2.24,1.96,2.23,2.63,2.33,2.28,2.73,2.76,2.62,2.93,3.21,3.09,2.89,3.19,3.75,3.54,4.12,4.19,4.25,3.68,3.28,3.09,3.18,2.97,2.62,2.56,2.62,2.48,2.02,2.02,2.11,1.84,1.52,1.73,1.88,1.36,1.20,1.71,1.65,1.13,1.50,1.86,1.80,1.37,1.49,1.01,1.02,0.81,0.76,0.80,0.94,0.93,0.92,1.17,1.68,1.98,1.90,2.17,1.88,1.51,1.76,1.83,1.29,1.25,1.75,1.74,1.60,2.12,2.22,2.43,3.03,2.88,2.37,2.90,3.12,3.27,3.79,4.27,4.24,4.95,4.67,4.15,4.49,4.83,4.55,5.04,5.54,5.39,4.76,5.32,5.33,4.71,4.61,4.42,3.92,4.04,3.92,3.64,3.32,3.65,3.55,3.00,3.08,3.47,3.15,2.56,3.03,3.24,2.74,2.54,3.17,3.36,2.94,3.37,3.50,3.99,3.99,4.50,4.08,3.79,4.52,4.62,4.26,4.18,4.87,4.95,4.50,4.79,5.50,5.09,4.99,5.53,5.76,5.60,5.54,6.27,6.63,7.32,7.01,5.98,6.11,6.74,6.07,5.49,6.06,6.35,5.73,5.38,5.72,5.75,5.10,5.11,5.54,5.40,4.88,5.03,5.38,5.08,4.68,5.91,31.12,31.02,30.91,30.90,30.80,30.75,30.81,30.78,30.77,30.71,30.82,30.83,30.74,30.79,30.79,30.78,30.80,30.71,30.64,30.51,30.41,30.40,30.56,30.60,30.65,30.65,30.55,30.61,30.59,30.40,30.34,30.58,30.47,30.25,30.45,30.50,30.39,30.28,30.47,30.59,30.44,30.22,30.37,30.46,30.27,30.17,30.31,30.31,30.10,30.02,30.31,30.16,29.91,30.13,30.26,30.13,30.28,30.33,30.57,30.51,30.62,30.57,30.42,30.57,30.61,30.39,30.41,30.68,30.57,30.38,30.55,30.70,30.53,30.48,30.70,30.73,30.52,30.67,30.82,30.77,30.65,30.75,30.65,30.73,30.67,30.58,30.64,30.52,30.47,30.20,30.24,30.40,30.32,30.18,30.32,30.43,30.34,30.32,30.37,30.55,30.47,30.66,30.60,30.49,30.55,30.55,30.44,30.41,30.48,30.44,30.27,30.44,30.42,30.18,30.33,30.47,30.53,30.53,30.34,30.42,30.42,30.28,30.20,30.26,30.28,30.15,30.02,30.21,30.16,29.79,29.88,29.73,29.62,29.80,29.88,30.06,30.18,29.32,29.63,29.82,29.59,30.14,29.71,30.25,30.24,29.81,30.03,30.39,30.27,30.02,30.33,30.62,30.61,30.41,30.53,30.52,30.30,30.22,30.41,30.41,29.97,30.24,30.40,30.22,29.85,30.08,30.16,29.98,29.49,29.65,29.45,29.64,29.35,29.83,29.74,29.08,29.81,29.89,29.40,29.32,29.90,29.89,29.19,29.63,30.02,29.75,29.22,29.68,29.90,29.36,29.37,29.86,29.90,29.35,29.60,29.29,29.76,29.46,29.00,28.92,29.01,28.98,28.33,28.44,28.84,28.22,28.05,28.69,28.39,27.66,28.23,29.01,28.29,28.06,28.76,28.85,28.72,28.28,29.13,29.23,28.86,29.08,29.33,28.93,29.12,29.43,29.45,29.29,29.41,29.83,29.68,29.86,29.40,29.48,29.76,29.72,29.03,29.49,30.11,29.70,28.93,29.89,30.07,29.35,29.19,30.17,29.97,30.29,30.38,30.57,30.50,30.52,30.41,30.23,30.24,30.28,30.04,29.91,30.15,30.02,29.75,29.75,29.86,29.63,29.51,29.73,29.71,29.47,29.35,29.80,29.74,29.86,29.79,30.07,30.01,29.67,30.00,30.09,29.96,29.68,30.01,30.20,29.90,29.93,30.27,30.27,29.96,29.83,30.36,30.43,30.08,30.47,30.49,30.20,29.93,30.18,29.60,29.91,30.02,29.58,29.51,29.74,30.00,29.54,30.05,30.11,29.79,29.60,29.82,29.67,29.22,29.28,29.72,29.12,28.75,29.33,29.03,29.05,29.73,29.74,29.89,30.31,30.39,30.60,30.34,30.67,30.40,30.17,30.53,30.72,30.63,30.51,30.56,30.74,30.72,30.79,30.74,30.64,30.60,30.71,30.64,30.63,30.62,30.65,30.55,30.58,30.44,30.48,30.62,30.47,30.17,30.45,30.35,30.21,30.30,30.35,30.00,29.88,30.05,30.04,29.70,29.32,28.98,29.35,28.89,28.98,29.04,29.38,29.68,29.71,29.95,30.00,30.07,29.93,30.33,30.40,30.38,30.45,30.47,30.62,30.54,30.64,30.62,30.57,30.66,30.67,30.68,30.72,30.67,30.71,30.71,30.65,30.66,30.68,30.66,30.52,30.31,30.55,30.48,30.21,30.23,30.24,29.90,29.52,30.01,29.82,28.70,29.28,29.80,28.59,28.39,28.88,29.14,28.10,28.04,28.49,28.33,27.56,27.75,28.40,27.88,27.33,26.94,27.38,27.52,27.81,27.79,28.18,28.54,28.29,28.83,29.12,28.79,28.90,29.19,29.51,29.19,29.09,29.57,29.57,29.05,29.36,29.56,29.41,29.20,29.33,29.02,28.62,28.67,28.57,28.10,28.03,28.13,27.30,26.96,27.43,27.23,26.48,26.88,27.66,27.52,27.04,27.60,28.32,28.95,29.06,28.36,28.35,28.89,28.53,27.50,27.89,28.72,28.33,27.50,28.02,28.39,28.23,28.05,28.44,28.72,28.52,28.68,29.03,28.86,29.27,29.04,29.10,29.51,29.69,29.63,29.66,29.27,29.72,29.34,28.43,29.41,29.62,29.07,29.05,29.45,29.70,29.45,28.86,29.16,29.30,28.73,28.32,29.34,29.14,28.58,28.99,29.64,29.13,29.82,29.76,29.86,30.10,30.11,29.63,30.20,30.05,29.87,30.31,30.17,30.11,30.28,30.18,29.68,29.57,30.13,29.28,30.12,30.18,30.04,29.23,29.83,29.90,29.41,29.05,27.87,28.16,29.08,28.67,27.95,28.78,29.35,28.60,28.31,29.40,29.28,28.93,29.38,29.81,29.48,29.45,29.81,29.90,30.03,29.92,30.18,29.99,30.11,29.61,30.02,30.10,29.29,29.17,30.03,29.61,28.84,29.28,30.00,29.13,28.92,29.65,29.67,29.48,29.30,30.08,29.92,29.77,29.81,30.20,30.28,30.34,30.08,30.33,30.50,30.20,29.92,30.43,30.40,30.17,30.07,30.38,30.30,29.86,30.01,30.33,30.33,29.96,30.28,30.42,30.21,30.02,30.17],[26.32,24.72,22.20,21.38,20.52,19.77,19.33,19.25,19.53,18.98,19.29,18.94,17.86,18.27,18.07,18.27,17.90,17.16,16.08,14.96,14.22,13.88,13.37,13.28,11.70,10.88,9.64,9.25,8.90,7.69,8.39,8.81,7.82,7.50,8.15,8.05,7.50,7.48,7.85,8.33,7.50,7.09,7.92,7.93,7.33,7.47,7.64,7.82,7.13,7.01,7.74,7.23,6.03,6.74,7.60,6.56,7.55,8.27,8.73,8.38,9.02,9.16,8.33,8.73,9.38,8.62,8.56,9.33,9.51,8.73,8.80,9.66,9.41,8.74,9.20,9.76,9.52,9.37,9.83,10.27,9.51,10.48,10.20,10.58,9.67,10.03,9.62,9.04,8.30,7.84,7.67,8.93,8.50,8.06,8.01,9.12,8.90,8.05,9.00,9.87,9.59,10.87,10.96,10.17,9.33,9.65,9.05,8.23,8.27,7.94,7.10,8.27,8.33,7.35,8.62,9.39,8.29,9.46,8.56,7.98,8.12,7.93,7.02,6.87,7.16,6.80,6.47,5.94,6.84,6.26,6.28,5.42,5.94,6.92,7.51,7.13,7.79,7.52,7.47,7.70,8.37,8.01,8.05,8.44,8.18,7.71,8.33,8.44,8.09,7.93,8.60,8.65,8.42,7.97,7.84,8.34,7.71,7.41,7.84,7.74,7.13,7.72,7.88,7.08,6.61,6.53,6.96,6.24,5.96,5.86,5.33,6.00,5.51,6.13,5.91,5.70,6.20,6.67,6.12,6.32,6.76,6.75,6.40,6.47,7.14,7.28,7.05,7.35,7.91,7.70,8.06,8.32,8.93,8.90,10.58,9.00,8.20,7.89,8.53,8.57,7.86,7.25,7.19,6.79,6.76,6.61,6.13,6.18,6.08,5.42,5.39,5.26,5.02,4.58,4.56,4.38,4.02,4.01,4.32,3.96,3.45,3.97,4.46,3.61,3.61,4.42,4.20,3.17,3.26,4.17,4.33,4.24,3.27,3.58,3.90,3.60,3.46,3.67,3.86,3.50,3.63,3.99,4.08,3.89,4.19,4.47,4.62,5.11,4.82,5.18,4.67,5.25,4.96,4.43,4.64,5.09,4.59,4.08,4.67,4.77,4.27,4.11,4.72,4.61,3.97,4.52,4.99,4.53,4.36,4.99,5.36,5.65,5.40,5.89,5.71,4.83,5.48,5.87,5.33,5.04,5.60,5.59,5.05,5.35,5.88,5.52,5.12,5.67,6.01,5.60,5.73,5.99,5.65,5.11,5.04,5.68,5.26,5.30,5.94,5.79,5.42,5.79,6.18,5.69,6.18,5.88,5.52,5.55,5.53,4.97,4.83,5.23,4.95,4.36,4.61,4.77,5.00,4.57,4.95,5.39,4.80,5.23,5.78,5.91,5.04,5.39,5.08,4.66,4.97,5.39,4.98,4.71,4.96,5.56,5.41,6.13,5.85,4.99,5.30,5.91,5.22,4.83,5.45,5.68,5.26,4.53,4.49,4.96,4.67,3.97,4.17,4.54,4.19,3.65,4.25,4.30,4.00,3.65,4.32,4.32,4.03,4.16,4.07,3.62,3.18,3.13,2.91,3.17,3.38,3.20,3.13,3.41,3.38,3.25,3.52,3.86,3.84,3.90,4.29,4.48,4.33,4.49,4.97,5.16,5.21,5.47,6.55,6.13,5.44,5.77,5.86,5.19,4.76,5.34,5.01,4.32,4.49,4.60,4.16,3.71,4.13,3.64,3.11,3.47,3.63,3.00,2.87,3.38,3.28,2.88,3.10,3.46,3.08,2.86,3.21,3.58,3.19,3.14,3.85,3.83,3.45,3.63,3.29,3.36,3.35,3.06,2.91,3.09,2.93,2.57,2.63,2.68,2.37,2.08,2.24,2.26,1.95,1.62,2.12,1.86,1.79,2.17,2.59,2.56,2.09,2.17,2.67,2.41,2.05,2.39,2.72,2.44,2.34,2.77,2.79,2.63,3.01,3.27,3.03,2.95,3.29,3.95,3.68,4.31,4.40,4.45,3.78,3.35,3.13,3.15,2.96,2.75,2.62,2.67,2.54,2.19,2.10,2.15,1.84,1.54,1.69,1.77,1.36,1.24,1.65,1.63,1.14,1.45,1.88,1.89,1.39,1.50,1.03,1.06,0.99,0.79,0.76,0.81,0.96,0.95,1.03,1.48,1.83,1.91,2.23,1.88,1.53,1.86,1.89,1.32,1.36,1.90,1.88,1.63,2.20,2.32,2.50,3.16,2.80,2.45,3.00,3.27,3.36,3.86,4.40,4.25,4.97,4.59,4.07,4.54,4.86,4.57,5.08,5.54,5.20,4.71,5.29,5.22,4.60,4.60,4.40,3.82,3.92,3.93,3.62,3.29,3.62,3.53,3.07,3.12,3.48,3.20,2.68,3.08,3.31,2.91,2.64,3.24,3.39,3.08,3.45,3.56,4.02,4.12,4.58,4.14,3.87,4.60,4.67,4.32,4.22,4.91,4.95,4.46,4.74,5.44,5.15,4.95,5.48,5.70,5.60,5.50,6.25,6.62,7.36,6.86,5.88,5.97,6.70,6.14,5.55,6.09,6.32,5.68,5.31,5.78,5.73,5.18,5.08,5.60,5.38,4.78,5.09,5.49,5.16,4.76,6.16,31.09,30.99,30.89,30.87,30.76,30.72,30.78,30.69,30.71,30.67,30.74,30.74,30.63,30.67,30.67,30.67,30.70,30.60,30.58,30.40,30.41,30.34,30.51,30.54,30.62,30.63,30.54,30.55,30.53,30.35,30.30,30.50,30.39,30.16,30.35,30.43,30.28,30.14,30.34,30.55,30.42,30.17,30.27,30.38,30.22,30.10,30.26,30.31,30.06,29.95,30.26,30.06,29.78,29.99,30.19,30.04,30.23,30.32,30.46,30.50,30.57,30.55,30.34,30.56,30.58,30.40,30.40,30.63,30.55,30.38,30.49,30.65,30.47,30.45,30.61,30.64,30.40,30.57,30.75,30.72,30.61,30.70,30.63,30.68,30.63,30.52,30.60,30.49,30.40,30.15,30.15,30.39,30.31,30.12,30.27,30.42,30.38,30.29,30.39,30.53,30.46,30.60,30.56,30.46,30.50,30.49,30.40,30.30,30.38,30.39,30.16,30.43,30.41,30.16,30.36,30.50,30.46,30.56,30.35,30.36,30.39,30.30,30.17,30.24,30.19,30.02,29.94,30.14,30.09,29.69,29.80,29.53,29.50,29.64,29.82,30.05,30.08,29.30,29.77,29.83,29.64,30.12,29.74,30.25,30.17,29.84,29.94,30.39,30.29,30.09,30.31,30.58,30.60,30.35,30.51,30.51,30.32,30.23,30.43,30.38,30.09,30.25,30.40,30.22,29.88,29.95,30.07,29.89,29.34,29.52,29.25,29.48,29.26,29.65,29.59,29.15,29.78,29.86,29.42,29.33,29.97,29.91,29.11,29.69,30.06,29.67,29.13,29.84,29.86,29.36,29.17,29.78,29.93,29.36,29.48,29.19,29.73,29.41,28.93,28.95,29.01,28.98,28.42,28.53,28.96,28.29,28.12,28.67,28.45,27.70,28.11,28.99,28.16,27.97,28.72,28.68,28.58,28.36,29.01,28.91,28.71,28.87,29.16,28.79,28.90,29.37,29.44,29.24,29.32,29.94,29.75,29.88,29.39,29.36,29.70,29.64,28.89,29.47,30.15,29.66,28.92,29.83,30.05,29.57,29.27,30.03,29.91,30.27,30.31,30.44,30.39,30.39,30.36,30.19,30.10,30.15,29.96,29.89,30.07,29.94,29.61,29.59,29.87,29.65,29.39,29.71,29.69,29.33,29.39,29.80,29.70,29.85,29.66,30.00,30.00,29.53,29.83,29.98,29.83,29.58,29.86,30.07,29.77,29.83,30.14,30.12,29.94,29.74,30.32,30.36,30.10,30.46,30.43,30.13,29.95,30.17,29.65,29.90,29.99,29.62,29.58,29.70,29.99,29.54,29.95,30.00,29.74,29.63,29.68,29.60,29.29,29.23,29.68,29.21,28.81,29.51,29.19,29.19,29.85,29.92,29.91,30.34,30.40,30.60,30.32,30.61,30.37,30.18,30.48,30.64,30.50,30.53,30.52,30.63,30.61,30.68,30.62,30.62,30.55,30.64,30.57,30.54,30.55,30.55,30.46,30.42,30.31,30.34,30.56,30.30,30.09,30.33,30.42,30.27,30.26,30.34,29.98,29.85,30.00,30.01,29.70,29.41,29.15,29.35,28.99,29.15,28.98,29.44,29.74,29.67,29.75,29.94,30.08,29.80,30.23,30.44,30.18,30.31,30.39,30.51,30.38,30.48,30.51,30.50,30.54,30.55,30.60,30.61,30.60,30.64,30.63,30.56,30.61,30.56,30.56,30.49,30.32,30.49,30.40,30.18,30.17,30.15,29.76,29.62,30.04,29.80,28.77,29.35,29.80,28.48,28.47,29.15,29.36,28.19,28.07,28.74,28.54,27.70,27.97,28.60,27.92,27.23,27.02,27.45,27.74,27.96,27.79,28.26,28.57,27.94,28.67,29.07,28.71,28.68,29.14,29.35,29.10,28.85,29.37,29.43,28.84,29.37,29.52,29.36,28.98,28.97,28.89,28.67,28.44,28.30,28.08,27.92,27.62,27.22,27.06,27.44,27.32,26.59,26.93,27.87,27.57,26.96,27.61,28.29,29.11,29.17,28.51,28.55,28.97,28.72,27.87,27.99,28.75,28.32,27.69,27.91,28.42,28.29,27.91,28.38,28.52,28.61,28.52,28.71,28.70,29.07,28.71,29.04,29.35,29.54,29.48,29.50,29.17,29.67,29.21,28.85,29.02,29.46,28.91,28.89,29.43,29.68,29.41,28.83,29.10,29.19,28.47,28.50,29.27,28.94,28.60,29.06,29.48,29.14,29.74,29.65,29.71,30.04,30.12,29.52,30.16,29.91,29.73,30.26,30.06,30.03,30.20,30.09,29.63,29.60,30.08,29.27,30.08,30.27,30.08,29.55,29.83,29.94,29.49,29.04,27.75,28.34,29.14,28.86,27.98,28.84,29.38,28.68,28.45,29.35,29.37,28.99,29.33,29.73,29.57,29.45,29.69,29.79,29.95,29.74,30.04,29.95,30.13,29.78,30.15,30.19,29.37,29.47,30.14,29.66,28.84,29.38,30.10,29.20,28.99,29.74,29.79,29.55,29.40,30.19,29.97,29.79,29.86,30.33,30.37,30.41,30.17,30.35,30.52,30.23,29.98,30.42,30.45,30.26,30.07,30.35,30.30,29.95,30.09,30.30,30.36,30.04,30.23,30.38,30.24,30.08,30.13],[26.03,24.41,22.18,21.66,20.95,19.71,19.75,19.41,19.29,18.89,19.28,18.96,17.86,18.28,18.01,18.29,17.93,16.87,15.73,14.61,13.72,13.28,13.00,13.00,11.32,10.66,9.38,9.17,8.66,7.49,8.20,8.55,7.63,7.35,8.05,7.89,7.23,7.23,7.80,8.25,7.51,6.91,7.63,7.94,7.35,7.19,7.34,7.72,6.91,6.82,7.74,7.15,6.00,7.14,7.72,6.51,7.63,8.25,8.81,8.54,8.85,8.90,8.22,8.72,9.16,8.60,8.30,9.13,9.15,8.24,8.62,9.48,9.14,8.47,9.23,9.65,9.31,9.14,9.55,10.10,9.36,10.40,10.03,10.17,9.58,9.64,9.29,8.99,8.08,7.63,7.61,8.73,8.25,7.78,8.12,9.15,8.68,8.07,9.34,9.83,9.38,10.62,11.17,10.39,9.85,9.71,9.23,8.89,8.90,8.37,7.76,8.88,9.17,8.52,9.15,9.58,9.09,9.21,8.40,7.82,8.41,8.26,7.17,6.57,7.89,7.35,6.10,6.49,6.99,5.85,6.31,6.11,6.61,6.65,7.49,7.43,7.59,7.39,7.43,7.69,8.38,8.13,8.26,8.65,8.23,7.87,8.63,8.67,8.13,8.20,8.83,8.73,8.50,8.05,7.87,8.44,8.06,7.64,7.94,7.86,7.16,7.43,8.00,7.01,6.42,6.71,6.96,6.38,5.71,5.51,5.26,5.88,5.24,5.97,5.73,5.54,6.10,6.51,6.04,6.22,6.83,6.88,6.40,6.72,7.38,7.33,7.09,7.62,7.87,7.72,8.06,8.57,8.97,9.02,10.67,9.01,8.34,8.13,8.59,8.53,8.00,7.35,7.24,6.71,6.87,6.63,6.15,6.26,5.97,5.54,5.39,5.25,4.80,4.65,4.67,4.35,4.22,3.93,4.08,4.16,3.56,3.74,4.31,3.76,3.74,4.31,4.49,3.16,3.08,4.03,4.23,4.18,3.29,3.57,3.94,3.62,3.78,3.73,3.87,3.39,3.74,4.04,4.06,3.89,4.30,4.62,4.67,5.16,4.85,5.11,4.70,5.23,4.96,4.42,4.64,4.98,4.57,4.04,4.65,4.68,4.26,4.04,4.61,4.49,3.97,4.44,4.87,4.50,4.25,4.83,5.27,5.63,5.30,5.82,5.58,4.76,5.43,5.75,5.19,4.99,5.57,5.47,5.04,5.41,5.79,5.36,5.21,5.80,5.93,5.57,5.84,6.02,5.62,5.16,5.24,5.77,5.40,5.43,6.09,5.98,5.62,5.93,6.28,5.78,6.27,5.91,5.57,5.74,5.61,5.11,4.94,5.38,5.01,4.49,4.75,4.91,5.13,4.62,5.05,5.44,4.84,5.31,5.82,5.90,5.13,5.48,5.13,4.70,4.99,5.46,5.02,4.69,4.98,5.61,5.48,6.22,5.96,5.04,5.35,5.96,5.22,4.85,5.52,5.79,5.29,4.59,4.53,4.93,4.61,3.85,4.17,4.45,4.02,3.53,4.18,4.23,3.87,3.64,4.33,4.34,3.93,4.21,4.10,3.63,3.41,3.30,2.91,3.27,3.32,3.10,2.92,3.37,3.45,3.12,3.62,3.72,4.06,3.88,4.31,4.53,4.46,4.75,5.00,5.16,5.30,5.51,6.61,6.23,5.50,5.79,5.88,5.28,4.81,5.24,4.99,4.31,4.48,4.61,4.14,3.63,4.11,3.68,3.10,3.51,3.59,2.97,2.88,3.34,3.33,2.89,3.09,3.37,3.13,2.96,3.32,3.60,3.30,3.34,3.96,3.98,3.65,3.84,3.64,3.68,3.56,3.27,3.27,3.40,3.11,2.88,2.92,3.03,2.58,2.32,2.58,2.60,2.12,1.84,2.50,2.18,2.15,2.62,2.99,2.89,2.48,2.51,2.84,2.75,2.32,2.71,2.94,2.72,2.56,3.03,3.07,2.79,3.09,3.52,3.28,3.10,3.36,4.01,3.82,4.32,4.35,4.36,3.87,3.34,3.10,3.23,3.04,2.78,2.67,2.81,2.71,2.19,2.19,2.35,2.07,1.66,1.80,2.03,1.61,1.41,1.84,1.90,1.38,1.69,2.10,2.04,1.59,1.69,1.20,1.11,1.09,0.96,0.80,0.76,0.83,0.97,1.09,1.43,1.70,1.83,2.01,1.70,1.42,1.83,1.72,1.21,1.35,1.81,1.80,1.67,2.18,2.40,2.69,3.20,2.97,2.77,3.33,3.56,3.64,4.20,4.66,4.56,5.27,4.94,4.45,4.92,5.14,4.97,5.45,5.88,5.51,5.10,5.70,5.58,4.95,4.95,4.73,4.17,4.37,4.23,3.95,3.69,3.96,3.84,3.48,3.45,3.78,3.45,3.07,3.39,3.63,3.19,3.12,3.59,3.73,3.56,3.79,3.94,4.54,4.45,5.00,4.61,4.25,4.97,5.10,4.74,4.60,5.27,5.29,4.81,5.17,5.73,5.52,5.38,5.84,6.03,6.09,5.90,6.55,6.97,7.79,7.27,6.31,6.33,7.11,6.53,5.92,6.44,6.67,6.06,5.71,6.18,6.11,5.61,5.46,6.02,5.76,5.24,5.49,5.92,5.61,5.23,6.53,31.12,31.00,30.85,30.85,30.76,30.71,30.78,30.71,30.70,30.67,30.74,30.74,30.62,30.65,30.67,30.68,30.67,30.57,30.61,30.40,30.41,30.36,30.50,30.55,30.59,30.62,30.52,30.56,30.55,30.34,30.31,30.57,30.49,30.24,30.46,30.53,30.33,30.24,30.43,30.62,30.47,30.27,30.43,30.48,30.33,30.23,30.40,30.45,30.22,30.06,30.42,30.30,29.96,30.02,30.31,30.18,30.32,30.39,30.49,30.49,30.61,30.66,30.47,30.63,30.70,30.55,30.55,30.75,30.63,30.46,30.60,30.69,30.57,30.54,30.69,30.71,30.51,30.68,30.80,30.73,30.66,30.71,30.68,30.67,30.61,30.56,30.58,30.49,30.36,30.22,30.13,30.40,30.34,30.15,30.30,30.41,30.43,30.33,30.38,30.57,30.51,30.64,30.58,30.49,30.51,30.49,30.43,30.35,30.39,30.42,30.22,30.47,30.46,30.21,30.35,30.54,30.49,30.50,30.33,30.33,30.25,30.32,30.16,30.21,30.25,30.14,29.84,30.19,30.14,29.71,29.80,29.39,29.40,29.76,29.85,30.10,30.04,29.24,29.62,29.68,29.53,30.15,29.74,30.31,30.24,29.86,30.00,30.44,30.33,30.04,30.30,30.59,30.61,30.37,30.51,30.55,30.33,30.26,30.45,30.37,30.04,30.35,30.46,30.23,29.92,30.18,30.19,29.96,29.47,29.59,29.21,29.63,29.30,29.85,29.77,29.26,29.91,30.01,29.53,29.36,30.02,29.95,29.12,29.58,30.02,29.66,29.12,29.70,29.87,29.39,29.23,29.72,29.90,29.28,29.42,29.13,29.61,29.33,28.79,28.87,28.95,28.95,28.45,28.51,28.83,28.18,28.15,28.69,28.30,27.74,28.22,28.95,28.28,28.06,28.73,28.85,28.60,28.37,29.06,29.00,28.79,29.03,29.18,29.14,29.24,29.52,29.55,29.45,29.44,29.96,29.87,30.04,29.40,29.48,29.83,29.67,29.10,29.54,30.16,29.64,28.98,29.82,30.09,29.58,29.39,30.03,29.90,30.30,30.28,30.43,30.41,30.42,30.36,30.23,30.21,30.26,30.00,29.93,30.17,30.00,29.63,29.80,29.97,29.65,29.44,29.74,29.75,29.40,29.32,29.81,29.81,29.87,29.84,30.14,30.03,29.63,30.02,30.10,29.92,29.68,30.01,30.16,29.84,29.97,30.29,30.22,30.02,29.83,30.41,30.43,30.17,30.46,30.46,30.19,30.00,30.22,29.74,29.99,30.07,29.76,29.61,29.79,30.02,29.61,30.03,30.12,29.81,29.70,29.83,29.68,29.37,29.24,29.77,29.12,28.86,29.51,29.24,29.24,29.91,29.90,29.89,30.35,30.40,30.56,30.31,30.60,30.32,30.12,30.44,30.57,30.41,30.49,30.46,30.57,30.53,30.63,30.57,30.63,30.53,30.64,30.60,30.53,30.57,30.53,30.48,30.39,30.34,30.38,30.55,30.25,30.19,30.35,30.43,30.29,30.33,30.35,29.98,29.93,30.01,30.00,29.69,29.46,29.21,29.44,29.07,29.20,29.15,29.51,29.80,29.70,29.91,30.04,30.05,29.88,30.19,30.40,30.21,30.25,30.37,30.50,30.44,30.47,30.44,30.47,30.51,30.49,30.61,30.55,30.60,30.60,30.60,30.50,30.64,30.52,30.53,30.45,30.25,30.44,30.34,30.11,30.15,30.08,29.78,29.56,29.98,29.80,28.91,29.18,29.72,28.45,28.45,29.17,29.30,28.22,27.98,28.83,28.56,27.72,27.94,28.52,27.97,27.41,27.10,27.42,27.79,27.99,27.80,28.31,28.63,28.07,28.71,29.09,28.80,28.90,29.30,29.54,29.27,29.08,29.58,29.69,29.14,29.61,29.67,29.54,29.29,29.20,28.91,28.77,28.56,28.49,28.14,28.20,27.81,27.32,27.21,27.49,27.52,26.74,27.09,27.99,27.60,27.05,27.71,28.36,29.16,29.19,28.56,28.56,28.90,28.66,27.86,28.08,28.91,28.34,27.82,28.04,28.59,28.46,28.17,28.51,28.78,28.96,28.73,29.01,28.96,29.36,29.08,29.26,29.58,29.68,29.58,29.63,29.37,29.77,29.38,29.04,29.50,29.36,29.03,29.07,29.49,29.68,29.52,28.92,29.20,29.22,28.65,28.55,29.29,28.88,28.68,29.09,29.48,29.17,29.77,29.70,29.72,30.06,30.16,29.63,30.22,29.99,29.78,30.32,30.15,30.08,30.27,30.16,29.67,29.63,30.16,29.31,30.17,30.26,30.07,29.46,29.77,29.91,29.37,28.87,27.75,28.17,29.06,28.73,28.02,28.80,29.46,28.72,28.46,29.40,29.38,29.02,29.37,29.79,29.54,29.58,29.77,29.91,30.06,29.85,30.12,30.01,30.14,29.75,30.17,30.23,29.42,29.44,30.19,29.77,28.89,29.38,30.14,29.22,28.95,29.68,29.83,29.62,29.37,30.19,30.00,29.74,29.74,30.29,30.29,30.43,30.17,30.39,30.54,30.26,30.04,30.48,30.48,30.28,30.11,30.43,30.34,29.95,30.15,30.37,30.39,30.07,30.30,30.39,30.26,30.05,30.06],[26.47,24.92,22.12,21.20,20.14,19.11,19.07,18.18,18.40,17.89,18.12,17.77,17.14,17.43,17.17,17.92,17.49,16.85,15.56,13.89,13.01,12.47,12.84,12.63,11.04,10.33,8.96,8.67,8.53,7.20,8.16,8.62,7.33,7.25,8.08,7.80,6.91,7.27,7.64,8.14,7.31,6.78,7.82,7.88,7.43,7.44,7.60,8.04,7.30,6.66,7.76,7.07,5.68,6.69,7.63,6.08,7.44,8.06,8.85,8.53,8.95,8.84,8.43,8.88,9.13,8.30,8.45,9.05,9.17,7.94,8.61,9.45,9.18,8.49,9.10,9.58,9.12,9.15,9.75,10.12,9.20,10.17,10.03,10.32,9.31,9.60,9.03,8.59,7.80,7.65,7.16,8.34,8.18,7.67,8.02,8.85,8.41,7.87,8.98,9.58,9.10,9.92,10.49,10.05,9.57,9.64,8.83,8.82,8.59,8.37,7.41,8.76,8.81,7.72,8.87,9.11,8.61,8.92,8.16,7.66,8.31,8.04,6.71,6.94,7.39,7.14,6.25,6.66,6.68,5.79,6.24,5.29,6.28,6.47,7.19,7.56,7.78,7.21,7.24,7.44,7.90,7.82,8.05,8.42,8.18,7.73,8.28,8.48,8.10,8.12,8.64,8.79,8.55,8.00,7.82,8.36,7.89,7.56,8.06,7.70,7.45,7.74,7.92,6.91,6.18,6.51,6.74,6.07,5.90,5.71,5.49,6.18,5.59,5.97,5.58,5.36,6.07,6.62,6.19,6.18,6.97,6.82,6.28,6.77,7.15,6.94,7.01,7.45,7.72,7.54,7.67,8.15,8.81,8.66,10.49,8.89,8.14,7.99,8.48,8.14,7.82,7.25,7.10,6.63,6.72,6.65,5.96,6.07,5.75,5.61,5.40,5.20,5.15,4.94,4.72,4.71,4.03,4.28,4.31,3.88,3.43,3.80,4.10,3.28,3.37,3.89,4.03,2.90,2.86,3.78,4.04,3.87,3.04,3.34,3.92,3.43,3.13,3.77,4.03,3.59,3.82,4.06,4.07,3.90,4.09,4.40,4.29,4.80,4.59,4.79,4.49,4.86,4.58,4.19,4.48,4.66,4.44,4.11,4.39,4.45,4.15,4.10,4.47,4.35,4.04,4.40,4.68,4.33,4.29,4.63,5.00,5.40,5.17,5.51,5.30,4.56,5.23,5.51,4.89,4.74,5.25,5.08,4.85,5.02,5.49,5.05,5.02,5.44,5.67,5.21,5.36,5.79,5.27,4.80,4.84,5.36,5.01,5.15,5.77,5.63,5.22,5.59,6.02,5.45,5.85,5.45,5.20,5.31,5.22,4.80,4.66,5.17,4.92,4.36,4.49,4.73,4.87,4.40,4.84,5.09,4.62,5.07,5.52,5.56,5.00,5.11,4.92,4.58,4.77,5.24,4.77,4.66,4.79,5.35,5.29,6.06,5.86,4.87,5.06,5.93,5.04,4.73,5.30,5.70,5.13,4.53,4.56,4.71,4.48,4.02,4.20,4.34,4.13,3.58,4.11,4.23,3.94,3.78,4.22,4.16,4.08,4.01,3.99,3.70,3.14,3.25,2.64,2.98,3.23,2.96,2.63,3.42,3.37,2.86,3.37,3.79,3.89,3.94,4.15,4.32,4.43,4.53,4.72,4.90,5.28,5.40,6.56,6.12,5.28,5.68,5.69,5.01,4.58,5.07,4.73,4.13,4.40,4.40,4.05,3.72,3.96,3.46,2.92,3.39,3.34,2.55,2.58,3.16,3.00,2.54,3.02,3.12,2.92,2.74,3.08,3.31,3.13,3.12,3.58,3.65,3.37,3.49,3.25,3.31,3.27,3.02,3.03,3.06,2.89,2.54,2.68,2.73,2.28,2.13,2.39,2.36,1.91,1.77,2.29,2.05,2.03,2.40,2.70,2.73,2.15,2.27,2.66,2.38,2.10,2.42,2.67,2.33,2.24,2.74,2.79,2.57,2.91,3.14,3.00,2.81,3.06,3.56,3.37,3.96,4.03,4.08,3.44,3.06,3.00,3.09,2.86,2.49,2.29,2.45,2.22,2.00,1.93,1.92,1.80,1.38,1.54,1.74,1.41,1.15,1.59,1.72,1.32,1.69,2.06,2.08,1.71,1.81,1.29,1.17,1.07,0.99,0.97,0.80,0.76,0.82,1.07,1.42,1.74,1.65,1.93,1.54,1.20,1.51,1.41,1.02,1.15,1.50,1.49,1.44,2.01,2.28,2.64,3.12,2.91,2.63,3.19,3.39,3.54,4.11,4.52,4.45,5.18,4.91,4.41,4.62,4.96,4.69,5.25,5.80,5.45,4.88,5.49,5.44,4.78,4.78,4.45,3.88,4.16,4.04,3.66,3.42,3.70,3.59,3.03,3.23,3.53,3.23,2.92,3.26,3.34,3.02,2.98,3.30,3.51,3.23,3.52,3.68,4.29,4.18,4.77,4.33,4.03,4.72,4.86,4.46,4.45,5.10,5.12,4.63,5.11,5.66,5.43,5.30,5.73,6.00,5.78,5.73,6.44,6.92,7.71,7.32,6.18,6.28,7.06,6.36,5.78,6.37,6.72,6.02,5.67,6.10,6.09,5.47,5.41,6.03,5.71,5.08,5.33,5.88,5.49,5.12,6.32,31.08,31.02,30.92,30.87,30.80,30.81,30.86,30.78,30.81,30.79,30.85,30.85,30.76,30.74,30.72,30.72,30.77,30.66,30.67,30.55,30.55,30.54,30.56,30.62,30.71,30.77,30.60,30.75,30.67,30.47,30.45,30.69,30.59,30.37,30.57,30.62,30.51,30.37,30.55,30.69,30.56,30.34,30.52,30.59,30.44,30.33,30.45,30.49,30.27,30.25,30.44,30.39,30.13,30.14,30.35,30.25,30.50,30.54,30.75,30.56,30.79,30.82,30.58,30.71,30.84,30.60,30.58,30.85,30.78,30.55,30.71,30.87,30.68,30.63,30.84,30.90,30.52,30.78,30.94,30.88,30.79,30.90,30.80,30.88,30.79,30.59,30.77,30.61,30.51,30.29,30.28,30.52,30.44,30.26,30.45,30.58,30.50,30.41,30.45,30.72,30.59,30.73,30.73,30.55,30.67,30.77,30.61,30.42,30.63,30.61,30.36,30.59,30.60,30.20,30.40,30.66,30.61,30.68,30.50,30.51,30.52,30.39,30.29,30.34,30.24,30.12,30.05,30.25,30.21,29.84,30.03,29.93,29.76,30.04,30.08,30.16,30.29,29.37,29.70,29.82,29.72,30.23,29.79,30.36,30.36,29.97,30.18,30.54,30.34,30.16,30.48,30.73,30.70,30.48,30.61,30.61,30.30,30.22,30.53,30.48,30.08,30.43,30.51,30.29,29.95,30.30,30.29,30.09,29.63,29.90,29.51,29.76,29.43,30.03,29.83,29.14,29.97,30.11,29.46,29.44,30.02,29.98,29.26,29.72,30.05,29.91,29.30,29.93,30.01,29.41,29.13,29.81,29.94,29.38,29.54,29.28,29.72,29.43,28.99,28.65,29.09,29.02,28.38,28.56,28.98,28.23,28.27,28.83,28.37,27.86,28.37,29.00,28.45,28.37,28.86,29.07,29.03,28.38,29.31,29.39,28.93,29.03,29.33,29.16,29.17,29.57,29.59,29.36,29.34,30.00,29.84,29.95,29.43,29.52,29.76,29.86,29.15,29.63,30.20,29.81,29.01,29.90,30.10,29.41,29.27,30.01,29.98,30.40,30.34,30.62,30.40,30.55,30.44,30.24,30.28,30.33,30.06,29.93,30.20,30.04,29.78,29.78,29.90,29.74,29.59,29.77,29.75,29.53,29.41,29.88,29.95,29.93,29.90,30.18,30.09,29.60,30.14,30.17,29.98,29.74,30.11,30.32,29.94,30.01,30.39,30.28,30.07,29.95,30.53,30.55,30.18,30.62,30.62,30.23,30.01,30.34,29.77,30.03,30.20,29.78,29.50,29.82,30.17,29.70,30.16,30.18,29.81,29.74,29.89,29.70,29.31,29.08,29.71,29.10,28.86,29.47,29.19,29.12,29.81,29.92,30.00,30.45,30.57,30.76,30.41,30.74,30.53,30.17,30.56,30.76,30.61,30.40,30.53,30.75,30.69,30.80,30.76,30.60,30.59,30.75,30.69,30.60,30.67,30.71,30.58,30.58,30.44,30.48,30.56,30.45,30.20,30.44,30.33,30.27,30.10,30.29,29.96,29.98,29.97,30.08,29.70,29.40,29.08,29.41,29.13,29.05,29.22,29.57,29.84,29.70,30.00,30.09,30.17,29.96,30.35,30.37,30.28,30.47,30.45,30.59,30.57,30.58,30.53,30.61,30.71,30.67,30.77,30.76,30.68,30.72,30.76,30.61,30.58,30.68,30.70,30.50,30.26,30.60,30.43,30.17,30.24,30.30,29.95,29.50,30.04,29.95,28.82,29.30,29.93,28.67,28.56,29.09,29.35,28.13,28.11,28.78,28.53,27.72,27.97,28.68,28.12,27.67,27.11,27.51,27.83,28.00,27.71,28.34,28.80,28.18,28.79,29.27,28.84,28.88,29.36,29.56,29.24,29.17,29.70,29.80,29.34,29.84,29.86,29.68,29.46,29.17,29.21,28.95,28.62,28.55,28.22,28.23,28.01,27.40,27.13,27.43,27.41,26.77,27.10,27.56,27.62,27.43,27.77,28.64,29.20,29.23,28.51,28.45,28.96,28.60,27.61,27.94,28.84,28.35,27.50,28.08,28.33,28.30,28.07,28.38,28.96,28.89,28.77,28.87,29.22,29.65,29.17,29.29,29.77,29.91,29.78,29.87,29.43,29.80,29.41,29.25,29.57,29.65,28.40,28.98,29.56,29.71,29.46,28.98,29.21,29.27,28.67,28.39,29.36,28.89,28.73,29.16,29.70,29.10,29.98,29.92,29.95,30.28,30.30,29.81,30.41,30.19,30.03,30.51,30.23,30.27,30.37,30.33,29.84,29.68,30.16,29.45,30.23,30.24,30.09,29.44,29.78,29.94,29.37,29.05,27.90,28.32,29.00,28.74,27.99,28.88,29.39,28.62,28.31,29.57,29.36,29.08,29.39,29.91,29.62,29.52,29.88,30.05,30.17,29.96,30.30,30.11,30.23,29.75,30.16,30.22,29.43,29.34,30.14,29.76,29.01,29.41,30.05,29.33,29.04,29.74,29.80,29.64,29.48,30.01,29.82,29.65,29.89,30.21,30.29,30.36,30.06,30.39,30.53,30.19,30.01,30.48,30.42,30.22,30.13,30.45,30.29,29.92,30.08,30.38,30.34,30.06,30.31,30.48,30.28,30.11,30.38],[26.39,24.94,22.11,20.91,20.34,19.01,19.07,18.47,18.41,17.66,18.03,17.64,16.94,17.36,17.36,17.85,17.49,16.82,15.66,14.06,13.46,13.00,13.33,12.85,11.56,10.77,9.55,8.97,8.52,7.55,7.88,8.63,7.49,7.02,7.94,7.91,7.15,7.31,7.64,8.05,7.24,6.78,7.46,7.56,6.85,6.99,7.41,7.48,6.81,6.66,7.15,6.71,6.26,6.60,7.16,6.24,7.19,7.88,8.20,7.81,8.70,8.51,7.63,8.40,8.83,8.07,7.86,8.69,8.84,7.96,8.30,9.37,8.81,8.34,9.06,9.61,9.17,9.22,9.84,10.21,9.34,10.38,10.12,10.40,9.26,9.66,9.18,8.51,7.76,7.43,7.18,8.26,8.10,7.34,7.59,8.62,8.25,7.33,8.34,9.40,8.84,10.03,10.32,9.65,9.27,9.41,8.62,8.52,8.20,7.99,7.11,8.23,8.30,7.52,8.05,8.98,8.07,9.24,7.95,7.70,7.98,7.43,6.71,7.00,7.29,6.83,6.40,5.99,6.64,5.64,6.17,5.06,5.77,6.64,6.87,6.98,7.43,7.19,7.25,7.45,8.15,7.88,8.13,8.46,8.16,7.90,8.20,8.57,8.02,8.18,8.72,8.79,8.55,7.86,7.76,8.06,7.72,7.12,7.32,7.20,7.04,7.13,7.19,6.55,6.36,6.62,6.62,6.37,6.14,5.74,5.00,6.32,5.87,6.08,5.79,5.72,6.23,6.35,5.99,6.32,6.58,6.62,6.17,6.53,7.06,6.95,7.11,7.57,7.84,7.66,7.72,8.13,8.89,8.81,10.78,9.20,8.21,8.07,8.61,8.26,7.84,7.26,7.21,6.63,6.72,6.48,6.04,6.16,5.80,5.39,5.46,5.33,5.30,4.80,4.81,4.47,3.89,4.06,4.09,4.01,3.17,3.77,3.78,3.00,3.13,3.88,3.78,2.54,2.37,3.62,3.98,3.77,2.88,3.23,3.98,3.53,3.09,3.80,4.11,3.59,3.93,4.02,3.99,3.96,4.23,4.40,4.41,5.08,4.77,5.22,4.63,5.25,4.91,4.30,4.61,4.95,4.51,4.26,4.60,4.63,4.41,4.17,4.64,4.54,4.15,4.58,4.90,4.70,4.00,5.10,5.21,5.43,5.39,5.55,5.33,4.97,5.22,5.65,5.14,5.00,5.38,5.39,5.05,5.21,5.80,5.44,5.15,5.67,6.04,5.57,5.67,6.15,5.66,5.05,5.03,5.59,5.21,5.35,5.99,5.83,5.53,5.72,6.26,5.69,6.06,5.78,5.33,5.47,5.46,4.90,4.76,5.37,4.97,4.53,4.67,4.89,4.94,4.52,4.96,5.32,4.82,5.25,5.78,5.89,5.15,5.44,5.18,4.79,5.08,5.54,5.03,4.74,5.13,5.68,5.58,6.33,6.11,5.07,5.27,6.09,5.30,4.83,5.51,5.91,5.31,4.57,4.61,4.98,4.66,4.21,4.23,4.49,4.20,3.67,4.13,4.34,4.08,3.71,4.27,4.31,4.02,4.11,3.94,3.73,3.25,3.27,2.71,3.14,3.34,2.99,2.85,3.61,3.55,3.04,3.69,3.91,4.07,4.07,4.33,4.45,4.47,4.78,4.97,5.11,5.51,5.64,6.83,6.44,5.54,5.97,6.08,5.25,4.88,5.48,5.03,4.33,4.59,4.70,4.22,3.87,4.02,3.59,3.13,3.49,3.54,2.91,2.76,3.22,3.21,2.79,2.95,3.22,3.04,2.96,3.18,3.46,3.21,3.24,3.76,3.84,3.49,3.62,3.42,3.45,3.40,3.17,3.17,3.19,3.06,2.73,2.88,2.92,2.54,2.25,2.48,2.51,2.09,1.88,2.45,2.21,2.06,2.54,2.83,2.78,2.24,2.39,2.76,2.45,2.14,2.50,2.78,2.35,2.28,2.96,2.93,2.63,3.00,3.26,3.11,2.98,3.20,3.69,3.53,4.10,4.14,4.16,3.55,3.14,3.12,3.14,2.92,2.58,2.42,2.45,2.23,1.99,1.98,1.96,1.78,1.40,1.45,1.74,1.36,1.10,1.52,1.68,1.32,1.61,2.12,2.18,1.75,1.90,1.40,1.42,1.21,1.04,1.02,1.00,0.81,0.76,0.89,1.42,1.73,1.64,2.07,1.75,1.28,1.72,1.77,1.20,1.26,1.74,1.79,1.64,2.21,2.45,2.63,3.29,3.12,2.71,3.45,3.63,3.68,4.34,4.81,4.69,5.47,5.18,4.58,4.85,5.24,4.94,5.53,6.06,5.74,5.11,5.67,5.65,4.98,4.98,4.64,4.14,4.39,4.20,3.86,3.61,3.89,3.77,3.26,3.37,3.70,3.44,3.04,3.34,3.57,3.17,3.10,3.69,3.81,3.36,3.76,3.87,4.31,4.38,4.84,4.54,4.24,4.84,4.99,4.69,4.51,5.18,5.23,4.82,5.32,5.75,5.55,5.45,5.91,6.14,6.01,5.91,6.67,7.12,7.94,7.59,6.40,6.58,7.34,6.49,6.02,6.65,6.97,6.21,5.90,6.28,6.22,5.70,5.67,6.11,5.77,5.31,5.53,5.98,5.63,5.27,6.65,31.10,31.05,30.95,30.87,30.79,30.78,30.84,30.76,30.79,30.77,30.84,30.85,30.75,30.74,30.71,30.73,30.79,30.66,30.67,30.49,30.53,30.50,30.58,30.64,30.71,30.75,30.58,30.72,30.67,30.45,30.43,30.70,30.58,30.35,30.56,30.60,30.51,30.35,30.58,30.70,30.55,30.32,30.49,30.58,30.41,30.27,30.37,30.42,30.20,30.13,30.33,30.31,29.99,30.03,30.20,30.11,30.40,30.40,30.73,30.55,30.76,30.73,30.51,30.66,30.77,30.50,30.50,30.82,30.69,30.47,30.68,30.83,30.66,30.60,30.82,30.83,30.56,30.78,30.94,30.87,30.76,30.89,30.79,30.87,30.78,30.62,30.77,30.59,30.49,30.26,30.23,30.47,30.42,30.16,30.37,30.53,30.43,30.33,30.28,30.63,30.50,30.68,30.65,30.51,30.60,30.65,30.52,30.36,30.51,30.49,30.32,30.50,30.49,30.13,30.44,30.60,30.54,30.64,30.47,30.43,30.45,30.37,30.21,30.31,30.24,30.12,30.04,30.23,30.14,29.84,30.03,29.89,29.72,29.95,30.03,30.22,30.31,29.50,29.84,29.95,29.78,30.29,29.88,30.40,30.35,29.96,30.13,30.51,30.34,30.18,30.47,30.72,30.72,30.49,30.64,30.63,30.37,30.32,30.56,30.48,30.13,30.42,30.48,30.29,29.95,30.26,30.30,30.05,29.71,29.85,29.57,29.73,29.48,29.96,29.76,29.12,29.95,30.09,29.49,29.41,30.01,30.05,29.31,29.77,30.12,29.98,29.39,29.95,30.02,29.47,29.35,29.67,29.99,29.48,29.60,29.37,29.88,29.64,29.08,28.86,29.30,29.19,28.51,28.70,29.14,28.47,28.40,28.98,28.51,28.08,28.47,29.06,28.31,28.34,28.77,28.92,28.85,28.35,29.38,29.11,28.81,28.97,29.18,28.96,28.83,29.49,29.38,29.00,28.98,29.93,29.85,29.91,29.31,29.57,29.78,29.83,29.04,29.62,30.22,29.77,29.10,29.94,30.12,29.37,29.21,30.02,30.00,30.41,30.37,30.63,30.48,30.59,30.49,30.28,30.28,30.33,30.08,29.99,30.20,30.02,29.80,29.80,29.88,29.78,29.64,29.82,29.79,29.47,29.47,29.87,29.86,29.87,29.85,30.14,30.06,29.62,30.07,30.18,29.95,29.70,30.08,30.29,29.88,29.95,30.34,30.28,30.03,29.78,30.49,30.52,30.11,30.61,30.63,30.24,29.97,30.34,29.78,29.91,30.17,29.74,29.51,29.84,30.17,29.70,30.18,30.18,29.80,29.75,29.85,29.71,29.30,29.25,29.72,29.10,28.83,29.51,29.18,29.15,29.86,29.93,30.03,30.45,30.55,30.73,30.45,30.76,30.54,30.16,30.59,30.77,30.61,30.44,30.52,30.74,30.71,30.79,30.75,30.61,30.56,30.74,30.69,30.57,30.67,30.70,30.59,30.59,30.42,30.49,30.59,30.41,30.10,30.46,30.33,30.24,30.24,30.35,30.01,29.98,30.06,30.10,29.77,29.44,29.09,29.40,29.06,28.95,29.24,29.47,29.75,29.72,29.98,29.99,30.11,29.96,30.35,30.43,30.28,30.47,30.50,30.57,30.59,30.63,30.62,30.54,30.73,30.66,30.73,30.74,30.69,30.71,30.75,30.64,30.65,30.67,30.69,30.54,30.30,30.62,30.46,30.18,30.32,30.30,29.96,29.56,30.16,29.92,28.78,29.38,29.98,28.59,28.61,29.14,29.44,28.26,27.97,28.79,28.64,27.80,27.92,28.64,28.21,27.70,27.23,27.61,27.98,28.04,27.81,28.45,28.92,28.20,28.89,29.38,28.93,28.74,29.40,29.65,29.28,29.03,29.65,29.72,29.08,29.69,29.84,29.71,29.20,29.06,29.19,28.85,28.46,28.62,28.34,28.22,27.89,27.61,27.22,27.57,27.62,26.83,27.06,27.62,27.29,27.22,27.64,28.45,29.14,29.23,28.42,28.45,29.00,28.64,27.50,28.04,28.69,28.19,27.55,27.90,28.32,28.28,27.99,28.29,28.62,28.60,28.56,28.86,29.00,29.35,28.87,29.15,29.56,29.76,29.76,29.72,29.33,29.73,29.24,29.14,29.51,29.64,28.91,28.46,29.45,29.62,29.33,28.87,29.09,29.31,28.54,28.43,29.39,29.02,28.49,29.10,29.75,29.20,29.95,29.85,29.87,30.22,30.22,29.77,30.34,30.15,29.98,30.43,30.20,30.24,30.33,30.32,29.90,29.67,30.19,29.37,30.23,30.30,30.17,29.47,29.82,30.06,29.49,29.30,28.01,28.42,29.33,28.92,28.17,29.06,29.57,28.79,28.47,29.57,29.46,29.20,29.41,29.94,29.69,29.64,29.84,30.01,30.14,29.97,30.27,30.12,30.29,29.87,30.29,30.27,29.51,29.46,30.26,29.78,29.07,29.50,30.20,29.27,29.11,29.92,29.81,29.63,29.52,30.24,30.03,29.67,29.99,30.31,30.40,30.47,30.23,30.39,30.60,30.32,29.99,30.49,30.47,30.27,30.10,30.44,30.33,29.84,30.11,30.38,30.37,30.06,30.32,30.50,30.27,30.09,30.35],[26.00,24.42,22.13,21.36,20.76,19.56,19.43,19.34,18.96,18.39,19.12,18.89,17.82,18.38,18.13,18.43,18.08,17.12,16.09,14.84,14.20,13.42,13.18,12.96,11.89,11.30,10.26,10.08,9.59,8.87,9.14,9.45,8.59,8.28,8.75,8.91,8.35,8.20,8.52,8.95,8.14,7.62,8.33,8.36,7.58,7.59,8.05,7.90,6.94,7.17,7.99,7.20,6.18,6.91,7.93,6.95,7.99,8.70,9.22,8.59,9.51,9.59,8.41,9.09,9.84,9.01,8.85,9.75,9.90,9.09,9.20,10.24,9.82,9.24,9.87,10.54,9.83,9.93,10.69,11.11,10.29,11.25,10.99,11.15,10.28,10.33,10.22,9.84,9.01,8.33,8.00,9.49,9.14,8.28,8.44,9.63,9.27,8.49,9.42,10.52,9.91,11.03,11.54,10.59,10.15,10.05,9.56,8.94,8.88,8.54,7.85,9.15,8.92,7.71,9.25,9.82,8.92,9.65,8.88,8.29,8.40,8.36,7.70,7.12,7.76,7.14,6.61,6.15,6.91,6.30,6.44,5.36,6.25,6.88,7.65,7.31,8.03,7.79,7.69,8.33,8.82,8.79,9.13,9.45,9.01,8.36,9.34,9.44,8.70,8.78,9.75,9.58,9.27,8.83,8.58,8.83,8.27,7.85,8.04,7.94,7.40,7.65,7.74,7.17,6.55,6.52,6.91,6.27,5.90,5.79,5.29,5.84,5.70,6.24,6.29,5.94,6.32,6.98,6.64,6.78,7.27,7.41,7.21,7.13,7.94,8.14,7.91,8.23,8.95,8.76,9.04,9.47,10.12,10.04,11.73,10.28,9.38,8.95,9.61,9.53,8.78,8.15,8.24,7.73,7.53,7.28,7.07,6.99,6.46,6.09,6.09,5.66,5.49,5.01,5.23,4.90,4.47,4.43,4.71,4.02,3.81,4.08,4.23,3.58,3.50,3.91,4.13,2.74,2.48,3.58,4.34,3.74,2.92,3.73,4.14,3.73,3.79,4.22,4.20,4.06,4.38,4.60,4.73,4.76,5.03,5.44,5.74,6.25,5.77,6.10,5.21,5.96,5.83,4.97,5.18,5.82,5.28,4.52,5.20,5.36,4.69,4.63,5.16,5.06,4.58,5.05,5.38,5.20,4.33,5.55,5.73,6.22,5.84,6.48,6.29,5.36,5.97,6.56,5.96,5.60,6.39,6.47,5.81,6.31,6.95,6.49,6.21,6.67,7.23,6.74,6.89,7.29,6.78,6.17,6.26,6.97,6.51,6.63,7.38,7.10,6.68,6.97,7.66,6.96,7.39,7.03,6.49,6.71,6.66,5.91,5.76,6.46,6.03,5.08,5.48,5.87,6.07,5.68,6.23,6.76,6.20,6.54,7.20,7.22,6.32,6.58,6.36,5.62,6.08,6.45,5.77,5.32,5.77,6.63,6.18,7.05,6.68,5.64,5.70,6.55,5.85,5.18,5.85,6.33,5.64,4.76,4.85,5.28,5.08,4.39,4.52,5.00,4.56,4.02,4.69,5.02,4.70,4.38,5.20,5.48,5.08,5.31,5.24,4.68,4.09,3.88,3.28,4.01,3.93,3.39,3.49,4.14,3.89,3.16,4.12,4.32,4.35,4.23,4.81,4.94,4.74,4.98,5.40,5.49,5.79,6.14,7.55,7.13,6.09,6.65,6.78,5.77,5.42,6.26,5.98,5.00,5.45,5.73,5.01,4.59,5.34,4.69,4.01,4.81,4.98,4.13,4.00,4.92,4.93,4.19,4.54,5.20,4.69,4.33,4.87,5.46,4.82,4.59,5.50,5.68,4.97,5.04,4.56,4.46,4.57,4.34,3.99,4.18,4.07,3.56,3.32,3.72,3.40,2.93,3.16,3.32,2.67,2.25,2.99,2.69,2.46,2.97,3.38,3.39,2.72,2.94,3.21,3.09,2.60,3.16,3.30,3.10,3.15,3.67,3.70,3.55,4.27,4.49,4.14,4.17,4.82,5.36,5.08,6.09,6.20,6.05,5.21,4.74,4.54,4.40,4.07,3.57,3.43,3.40,3.24,2.71,2.55,2.58,2.27,1.77,1.90,2.19,1.70,1.48,2.09,2.22,1.62,1.86,2.62,2.57,2.05,2.26,1.89,1.84,1.78,1.37,1.29,1.31,1.28,0.90,0.76,1.13,1.67,1.84,2.36,2.16,1.62,2.39,2.60,1.79,1.86,2.68,2.61,2.30,3.14,3.35,3.24,4.05,3.74,3.44,4.24,4.38,4.25,5.09,5.43,5.42,6.13,5.77,5.07,5.60,5.95,5.58,6.22,6.71,6.29,5.70,6.43,6.43,5.62,5.81,5.55,4.89,5.07,4.96,4.69,4.30,4.57,4.52,3.88,3.93,4.38,4.16,3.48,3.89,4.39,3.74,3.63,4.33,4.58,4.11,4.76,4.86,5.43,5.56,6.02,5.53,5.24,5.81,6.01,5.45,5.38,6.11,6.18,5.57,5.85,6.75,6.28,5.99,6.75,7.06,6.89,6.74,7.69,8.15,8.84,8.33,7.18,7.19,8.30,7.39,6.61,7.36,7.69,7.01,6.53,7.10,7.10,6.28,6.29,6.98,6.63,6.00,6.32,6.92,6.50,6.17,7.63,31.13,31.02,30.89,30.88,30.77,30.75,30.80,30.71,30.75,30.69,30.81,30.83,30.69,30.69,30.67,30.71,30.74,30.63,30.59,30.39,30.43,30.36,30.44,30.47,30.55,30.57,30.51,30.51,30.60,30.42,30.40,30.62,30.51,30.25,30.49,30.53,30.40,30.29,30.48,30.66,30.51,30.29,30.43,30.51,30.33,30.21,30.36,30.39,30.13,30.06,30.34,30.20,29.86,30.09,30.25,30.10,30.30,30.39,30.52,30.54,30.67,30.63,30.45,30.63,30.66,30.48,30.49,30.73,30.62,30.48,30.60,30.71,30.57,30.55,30.70,30.74,30.54,30.68,30.81,30.75,30.67,30.72,30.69,30.71,30.66,30.62,30.61,30.54,30.43,30.26,30.24,30.48,30.40,30.25,30.41,30.49,30.46,30.39,30.48,30.60,30.53,30.62,30.54,30.52,30.52,30.49,30.43,30.37,30.42,30.44,30.26,30.52,30.47,30.25,30.46,30.58,30.54,30.57,30.43,30.40,30.36,30.40,30.29,30.25,30.24,30.12,30.04,30.18,30.15,29.75,29.84,29.58,29.47,29.73,29.89,30.09,30.17,29.40,29.73,29.82,29.72,30.17,29.76,30.29,30.25,29.92,30.03,30.44,30.33,30.12,30.34,30.66,30.66,30.43,30.58,30.57,30.39,30.29,30.50,30.40,30.09,30.35,30.47,30.25,29.92,30.07,30.17,29.93,29.42,29.65,29.49,29.56,29.31,29.79,29.72,29.22,29.85,29.96,29.52,29.35,30.03,30.01,29.22,29.69,30.15,29.78,29.25,29.86,29.92,29.44,29.30,29.74,29.89,29.36,29.41,29.19,29.68,29.40,28.93,28.95,29.16,29.07,28.47,28.65,29.04,28.46,28.33,28.80,28.56,28.01,28.35,29.04,28.39,28.25,28.82,28.83,28.65,28.45,29.09,28.96,28.81,29.10,29.22,28.87,28.99,29.45,29.45,29.27,29.20,29.88,29.88,29.95,29.30,29.42,29.81,29.69,29.16,29.58,30.13,29.71,29.11,29.86,30.09,29.65,29.39,30.03,29.99,30.34,30.34,30.54,30.46,30.49,30.42,30.24,30.23,30.27,30.04,29.91,30.16,30.07,29.66,29.78,29.93,29.70,29.45,29.80,29.78,29.43,29.46,29.91,29.83,29.91,29.77,30.14,30.08,29.65,29.99,30.14,29.98,29.70,30.02,30.23,29.88,29.91,30.25,30.26,30.04,29.86,30.43,30.49,30.22,30.55,30.53,30.22,30.03,30.28,29.78,29.98,30.11,29.68,29.61,29.83,30.14,29.67,30.08,30.14,29.83,29.72,29.79,29.68,29.32,29.29,29.72,29.22,28.89,29.54,29.31,29.25,29.99,29.96,30.00,30.43,30.46,30.65,30.37,30.66,30.39,30.23,30.51,30.67,30.57,30.59,30.55,30.64,30.66,30.69,30.68,30.70,30.62,30.70,30.68,30.59,30.56,30.62,30.54,30.43,30.34,30.45,30.61,30.36,30.18,30.42,30.48,30.28,30.34,30.40,30.05,29.94,30.06,30.09,29.83,29.55,29.30,29.53,29.19,29.34,29.26,29.59,29.83,29.80,29.93,30.04,30.11,29.83,30.28,30.54,30.22,30.31,30.46,30.65,30.47,30.51,30.58,30.61,30.57,30.60,30.59,30.59,30.67,30.67,30.65,30.55,30.71,30.61,30.56,30.59,30.38,30.49,30.37,30.23,30.20,30.16,29.83,29.72,30.08,29.89,28.95,29.37,29.92,28.79,28.66,29.31,29.52,28.46,28.34,28.93,28.79,28.04,28.08,28.75,28.15,27.41,27.39,27.76,27.97,28.22,28.08,28.50,28.87,28.24,28.84,29.23,28.92,28.90,29.28,29.47,29.25,29.07,29.52,29.69,29.11,29.58,29.67,29.58,29.26,29.15,29.05,28.98,28.73,28.54,28.31,28.24,27.88,27.65,27.39,27.75,27.78,26.96,27.26,28.15,27.80,27.09,27.81,28.39,29.24,29.29,28.74,28.80,29.10,28.81,28.04,28.16,29.01,28.53,27.94,28.15,28.57,28.57,28.21,28.63,28.76,28.91,28.82,28.96,28.94,29.24,29.09,29.26,29.55,29.67,29.62,29.66,29.29,29.72,29.34,29.03,29.43,29.58,29.05,29.12,29.15,29.82,29.51,28.97,29.12,29.27,28.56,28.69,29.34,29.07,28.87,29.12,29.51,29.22,29.83,29.70,29.76,30.08,30.18,29.69,30.24,30.08,29.87,30.31,30.14,30.12,30.22,30.11,29.76,29.74,30.13,29.41,30.17,30.36,30.10,29.50,29.85,29.90,29.51,29.07,27.91,28.45,29.25,28.90,28.23,29.02,29.55,28.85,28.62,29.52,29.52,29.20,29.43,29.86,29.69,29.54,29.76,29.93,30.03,29.84,30.11,30.03,30.19,29.90,30.20,30.23,29.50,29.55,30.20,29.75,28.91,29.41,30.19,29.28,28.99,29.78,29.85,29.53,29.40,30.27,30.03,29.78,29.89,30.38,30.36,30.45,30.23,30.42,30.59,30.33,30.06,30.49,30.50,30.33,30.19,30.44,30.38,29.96,30.20,30.37,30.39,30.13,30.31,30.42,30.26,30.15,30.12],[26.78,25.21,23.15,21.94,21.51,20.65,20.35,20.28,19.96,18.48,19.29,19.08,17.91,18.78,18.47,18.91,18.48,17.76,17.29,15.73,15.67,15.17,15.26,14.76,14.55,13.98,13.58,13.68,13.71,12.21,12.86,13.48,12.29,11.66,12.74,12.91,12.06,11.75,12.96,13.51,12.86,11.38,12.09,12.64,11.48,11.15,11.52,11.29,10.63,10.34,11.21,10.71,8.89,9.55,10.79,9.53,10.78,11.55,12.77,12.69,13.64,12.61,11.70,13.39,13.48,12.21,12.41,13.86,13.50,12.40,13.34,14.34,13.65,13.14,14.33,14.43,13.78,14.12,15.12,15.25,14.40,15.25,14.83,15.08,14.16,13.91,13.74,12.99,11.79,11.60,10.90,12.36,12.36,11.55,11.74,12.77,12.35,11.35,12.47,13.41,13.04,14.27,14.44,13.20,12.91,12.95,12.25,11.25,11.76,10.88,10.52,11.74,11.39,10.94,12.22,12.26,11.53,11.96,11.52,10.43,10.47,11.30,10.08,8.90,9.76,9.54,8.23,8.09,8.94,8.29,8.37,7.72,8.57,9.35,10.15,10.59,11.68,11.44,11.81,12.86,13.28,13.95,14.42,15.01,14.10,13.28,15.08,15.03,13.96,14.24,15.32,15.16,14.62,14.37,13.62,13.96,13.58,12.77,12.38,12.50,11.50,11.26,11.52,11.07,10.28,10.04,10.33,9.33,8.97,8.27,7.52,9.07,8.69,9.72,9.82,9.48,10.03,10.73,10.57,11.03,11.53,12.08,11.74,11.79,13.27,13.39,12.86,13.48,14.20,14.14,14.41,15.10,15.58,15.63,17.19,15.74,14.80,14.38,14.76,14.65,13.86,13.08,13.14,12.65,12.52,11.98,11.81,11.86,10.82,10.83,10.56,9.88,9.52,8.86,8.94,8.35,7.33,7.18,7.37,6.82,5.75,6.16,6.40,4.95,4.76,5.45,5.05,3.39,3.23,4.55,6.15,4.48,4.08,5.37,5.99,4.69,5.16,6.17,6.13,5.67,6.61,7.02,6.59,6.80,7.59,8.21,8.33,9.67,8.76,9.22,7.89,8.85,8.89,7.28,7.67,9.02,8.15,6.88,7.80,8.44,7.73,6.68,7.90,8.16,7.07,7.15,8.65,8.30,6.69,7.77,8.40,9.28,9.24,10.08,9.87,8.49,9.51,10.34,9.39,9.00,10.33,10.12,9.12,10.15,11.03,10.11,9.94,10.88,11.36,10.58,11.13,11.25,10.48,9.67,9.80,10.98,10.42,10.58,11.76,11.67,10.89,11.43,12.35,11.64,12.29,11.60,11.02,11.51,10.83,9.77,9.94,10.55,9.78,8.55,9.18,9.47,9.88,8.66,9.56,10.38,9.30,9.99,10.86,10.67,9.49,9.61,9.22,7.79,8.46,9.18,8.08,7.48,8.24,9.20,8.78,10.21,9.54,8.14,8.06,9.33,8.26,7.53,8.21,8.90,7.84,6.81,6.71,7.19,7.31,6.11,6.40,6.96,6.44,5.70,6.77,7.01,6.29,6.06,7.47,7.71,7.19,8.00,8.07,6.85,6.23,5.51,4.77,5.57,5.55,4.50,4.63,5.30,4.72,3.29,5.31,5.75,5.40,5.22,6.53,7.13,6.20,6.77,7.36,7.64,7.93,8.51,10.17,9.96,8.71,9.41,9.43,8.33,7.98,8.99,8.50,7.17,7.75,8.14,7.20,6.56,7.88,6.71,5.37,7.18,7.61,6.22,6.47,7.94,8.20,7.30,8.02,8.97,8.87,8.32,8.85,9.67,9.25,9.05,10.19,10.29,9.94,10.09,9.40,9.67,9.58,9.15,8.78,9.22,8.93,7.74,7.87,8.24,7.32,6.18,6.87,6.84,5.28,4.72,6.03,4.93,4.98,5.54,6.64,6.46,5.47,6.30,7.15,6.84,6.16,7.38,7.81,7.11,6.90,8.02,8.41,7.51,8.47,9.02,8.71,8.08,8.78,9.87,9.40,10.37,10.31,10.03,9.30,8.54,7.64,7.38,7.93,7.19,5.79,6.47,6.84,5.75,4.76,5.89,5.90,4.44,4.34,5.42,4.47,3.06,4.15,4.81,3.44,3.26,4.50,4.43,3.44,4.00,3.62,3.18,3.21,2.69,2.30,2.14,2.47,1.96,1.24,0.77,1.28,2.45,2.73,2.62,2.94,4.63,4.09,2.92,4.12,5.12,4.74,4.38,5.69,6.57,5.47,6.84,6.14,6.41,7.05,7.87,7.47,8.15,8.95,8.68,9.70,9.24,9.00,9.85,10.03,9.84,10.39,11.81,10.66,10.67,11.75,11.40,10.48,10.83,10.72,9.64,9.46,10.12,9.63,8.71,8.97,9.43,8.56,7.94,8.89,9.19,7.43,7.69,9.12,7.62,7.36,8.52,8.90,7.75,8.50,9.63,9.93,10.45,11.14,10.60,10.64,11.27,11.64,11.01,10.83,11.73,11.88,10.90,11.17,12.61,11.76,11.78,12.49,12.69,12.57,12.50,13.62,14.05,14.88,14.02,12.70,12.22,13.54,12.92,11.38,11.98,13.18,12.48,11.41,11.68,12.55,11.50,10.75,11.78,12.10,11.04,10.75,12.14,11.55,10.79,11.08,31.19,31.03,30.87,30.84,30.80,30.79,30.83,30.76,30.77,30.77,30.89,30.86,30.70,30.74,30.73,30.75,30.75,30.67,30.67,30.53,30.52,30.47,30.57,30.59,30.75,30.68,30.64,30.68,30.70,30.44,30.45,30.72,30.60,30.44,30.60,30.63,30.59,30.49,30.65,30.75,30.62,30.46,30.59,30.61,30.55,30.43,30.58,30.58,30.37,30.32,30.56,30.50,30.19,30.20,30.46,30.35,30.56,30.61,30.71,30.62,30.81,30.84,30.68,30.76,30.82,30.66,30.70,30.86,30.75,30.58,30.73,30.80,30.64,30.71,30.79,30.83,30.69,30.80,30.89,30.87,30.79,30.85,30.82,30.87,30.75,30.76,30.76,30.60,30.43,30.32,30.22,30.54,30.45,30.23,30.47,30.59,30.56,30.41,30.64,30.71,30.67,30.75,30.75,30.62,30.70,30.74,30.68,30.47,30.49,30.55,30.36,30.64,30.64,30.37,30.62,30.74,30.68,30.67,30.54,30.39,30.36,30.47,30.34,30.27,30.38,30.20,30.10,30.27,30.24,29.96,30.06,29.68,29.71,30.13,30.18,30.29,30.29,29.53,29.98,29.98,29.98,30.29,29.81,30.33,30.39,30.00,30.00,30.49,30.44,30.13,30.40,30.74,30.76,30.53,30.65,30.68,30.42,30.42,30.60,30.55,30.16,30.51,30.64,30.37,30.07,30.40,30.39,30.17,29.72,29.96,29.61,29.83,29.61,30.18,30.03,29.47,30.05,30.18,29.61,29.53,30.12,30.07,29.25,29.71,30.15,29.91,29.32,29.88,29.96,29.52,29.47,29.77,29.98,29.54,29.49,29.18,29.76,29.51,28.83,28.91,29.30,29.08,28.49,28.76,29.29,28.44,28.39,29.12,28.62,28.27,28.61,29.32,28.70,28.49,29.07,29.24,28.90,28.80,29.48,29.37,29.37,29.46,29.67,29.57,29.58,29.86,29.88,29.81,29.78,30.17,30.10,30.19,29.76,29.83,30.08,29.98,29.56,29.84,30.21,29.99,29.43,30.05,30.26,29.79,29.59,30.13,30.04,30.39,30.43,30.56,30.43,30.51,30.48,30.31,30.37,30.33,30.18,30.07,30.31,30.21,29.92,30.00,30.02,29.97,29.76,29.90,29.98,29.77,29.68,29.92,30.04,30.11,30.14,30.34,30.21,29.96,30.34,30.31,30.14,29.95,30.24,30.31,30.04,30.11,30.39,30.37,30.16,30.07,30.55,30.61,30.38,30.66,30.64,30.34,30.17,30.36,29.89,30.10,30.22,29.89,29.78,30.02,30.28,29.83,30.19,30.30,29.98,29.78,29.93,29.95,29.49,29.39,29.87,29.55,29.21,29.62,29.53,29.44,30.04,30.07,30.03,30.47,30.55,30.65,30.39,30.68,30.40,30.27,30.49,30.66,30.58,30.55,30.56,30.65,30.64,30.70,30.68,30.68,30.59,30.70,30.69,30.62,30.60,30.62,30.60,30.47,30.42,30.48,30.56,30.39,30.26,30.47,30.51,30.34,30.41,30.39,30.18,30.17,30.16,30.13,29.95,29.79,29.53,29.72,29.63,29.72,29.63,29.85,30.05,29.92,30.00,30.18,30.22,30.04,30.26,30.47,30.31,30.38,30.50,30.56,30.54,30.54,30.58,30.66,30.67,30.64,30.76,30.68,30.66,30.66,30.69,30.53,30.67,30.61,30.60,30.56,30.34,30.53,30.46,30.30,30.27,30.26,30.04,29.87,30.09,29.99,29.37,29.55,29.96,29.15,28.99,29.30,29.48,28.64,28.45,29.06,28.78,28.26,28.29,28.73,28.34,27.80,27.70,27.83,28.31,28.37,28.14,28.59,29.00,28.48,28.89,29.35,29.08,29.27,29.54,29.68,29.54,29.51,29.78,29.94,29.51,29.84,29.87,29.89,29.59,29.37,29.23,29.26,28.99,28.87,28.58,28.67,28.43,28.12,27.82,28.20,28.33,27.27,27.76,28.39,28.03,27.43,28.23,28.56,29.47,29.44,29.05,28.97,29.36,29.19,28.25,28.60,29.43,29.09,28.30,28.51,29.14,28.77,28.50,28.98,29.15,29.21,29.13,29.40,29.38,29.66,29.47,29.67,29.90,30.00,29.98,30.02,29.72,30.04,29.71,29.49,29.87,29.99,29.52,29.49,29.91,29.76,29.98,29.45,29.57,29.74,29.12,28.99,29.65,29.51,29.18,29.41,29.83,29.52,30.06,29.90,30.00,30.25,30.32,29.91,30.35,30.19,30.03,30.45,30.33,30.28,30.46,30.39,29.99,29.90,30.37,29.53,30.38,30.47,30.29,29.71,29.94,30.08,29.77,29.27,28.17,28.78,29.52,28.99,28.39,29.12,29.66,28.95,28.64,29.61,29.70,29.28,29.63,30.03,29.84,29.75,29.95,30.15,30.17,30.02,30.24,30.17,30.28,29.93,30.25,30.32,29.66,29.68,30.29,29.92,29.21,29.67,30.34,29.31,29.20,29.92,30.00,29.78,29.49,30.36,30.11,29.85,29.84,30.44,30.39,30.56,30.35,30.56,30.67,30.37,30.16,30.63,30.60,30.45,30.30,30.59,30.47,30.03,30.34,30.48,30.49,30.25,30.43,30.53,30.41,30.24,30.24],[26.72,25.02,23.01,21.83,21.20,20.59,20.30,19.81,19.68,18.27,19.14,19.11,17.98,18.80,18.53,18.83,18.30,17.71,17.08,14.91,14.83,14.30,14.57,14.03,13.77,13.46,12.51,12.85,12.48,11.19,11.46,11.99,10.96,10.36,11.08,11.56,10.57,10.12,10.97,11.59,10.54,9.46,10.20,10.52,9.49,9.05,9.88,9.54,8.23,8.61,9.74,9.01,7.33,8.22,9.73,8.20,9.64,10.42,11.44,10.73,12.04,11.31,10.21,11.41,11.94,10.87,10.48,12.26,12.01,10.82,11.55,12.88,12.25,11.52,12.70,13.16,12.38,12.49,13.72,13.99,13.04,14.03,13.63,13.99,13.04,12.68,12.89,12.09,10.77,10.26,9.84,11.43,11.07,10.24,10.78,11.73,11.04,10.38,11.54,12.35,11.89,13.25,13.02,12.47,12.22,12.27,11.43,10.76,11.26,10.68,9.86,11.13,11.03,10.18,11.47,11.97,10.79,11.59,10.72,9.74,10.07,10.38,9.07,8.72,9.38,8.60,7.70,7.93,8.30,7.27,7.67,6.73,7.50,8.31,9.39,9.13,10.46,9.74,9.87,10.98,10.98,11.81,11.96,12.51,12.07,10.85,12.08,12.52,11.47,11.24,12.67,12.74,12.28,11.53,11.23,11.47,10.52,9.83,10.15,10.20,9.06,9.16,9.44,9.18,7.70,7.96,8.61,7.54,7.19,7.06,6.08,7.16,6.47,7.55,7.41,7.03,7.35,8.20,7.85,7.68,8.96,9.18,8.80,8.81,10.11,10.24,10.11,10.54,11.39,11.36,11.51,12.03,12.73,12.83,14.35,13.14,12.19,12.02,12.29,12.08,11.05,10.50,10.41,9.71,9.46,9.16,8.68,8.48,8.01,7.56,7.06,6.93,6.68,6.08,6.14,5.86,5.14,4.81,5.44,5.12,3.84,4.62,5.20,3.89,3.27,4.48,4.74,3.36,2.75,4.50,5.02,4.57,2.84,4.05,4.76,4.00,3.89,4.62,5.04,4.21,4.68,5.33,5.39,5.25,5.73,6.24,6.37,7.70,6.79,7.92,6.81,7.87,7.30,5.96,6.82,7.52,6.38,5.60,6.75,6.89,5.84,5.50,6.89,6.36,5.41,6.18,7.30,6.52,5.77,6.85,7.31,7.95,7.48,8.64,8.19,7.18,7.66,8.58,7.64,6.99,8.34,8.45,7.15,7.77,8.86,8.25,7.35,8.41,9.44,8.70,8.73,9.26,8.69,7.41,7.40,8.45,7.70,7.90,9.10,9.14,7.98,8.67,9.78,8.86,9.72,9.15,8.40,8.52,8.31,7.16,6.79,7.60,6.89,6.05,6.64,6.71,7.30,6.39,7.21,8.01,7.18,8.21,8.73,9.01,7.80,8.35,8.01,6.89,7.75,8.36,7.63,6.91,7.70,8.54,8.39,9.70,9.21,7.56,7.82,9.20,8.05,7.28,8.07,8.94,7.74,6.74,6.69,7.11,6.96,5.61,5.70,6.47,5.63,4.68,5.89,6.16,5.40,4.95,6.01,6.34,5.85,5.93,6.16,5.35,4.41,3.66,3.11,4.22,4.25,3.34,3.47,4.40,4.41,3.49,4.84,5.10,5.24,4.78,6.18,6.65,6.11,6.65,7.44,7.70,7.82,8.16,9.84,9.55,8.34,8.80,8.95,7.81,7.53,8.40,7.83,6.69,6.93,7.38,6.66,5.76,6.96,6.04,4.87,5.96,6.39,5.28,5.22,6.91,7.12,6.31,6.62,7.53,7.48,6.98,7.39,8.61,8.06,7.62,9.04,9.35,8.75,8.83,7.99,8.37,8.54,7.74,7.41,8.24,7.80,6.92,7.26,7.72,6.88,6.27,6.79,6.94,5.69,5.36,6.49,5.93,5.72,6.23,7.09,6.57,5.56,6.37,6.73,5.90,5.46,6.57,6.51,5.47,5.83,6.63,6.35,5.91,6.76,7.24,6.27,6.17,7.40,7.93,7.10,8.21,8.46,7.35,6.57,6.54,5.87,5.09,5.46,5.42,4.23,3.96,4.66,4.70,2.77,3.67,4.22,3.31,2.93,4.32,4.08,2.96,3.69,4.88,3.95,3.89,5.03,5.70,4.83,5.41,4.55,3.90,4.00,3.66,3.09,2.70,2.77,2.40,1.96,1.28,0.76,1.13,1.98,2.28,1.89,3.20,3.44,2.91,3.85,4.77,4.45,4.57,5.92,6.89,6.47,7.73,7.09,7.35,8.27,8.82,8.73,9.79,10.57,10.28,11.23,10.63,10.04,10.67,11.23,10.63,11.24,12.39,11.17,10.75,11.84,11.31,10.42,10.00,9.95,8.46,9.13,9.66,8.78,8.07,9.07,9.12,7.90,7.95,8.98,8.64,7.68,8.32,9.25,8.04,8.01,8.94,9.40,8.63,9.29,9.66,10.26,10.29,11.07,10.54,10.28,10.98,11.52,10.86,10.71,11.31,11.84,11.04,10.98,12.34,12.00,11.52,11.91,12.62,12.75,12.41,13.41,14.01,14.76,14.34,12.81,12.77,14.22,13.21,11.95,12.94,13.94,12.74,12.06,12.55,13.24,11.92,11.59,12.72,12.59,11.52,11.52,12.90,12.02,11.49,11.85,31.20,31.06,30.95,30.93,30.87,30.87,30.93,30.89,30.91,30.89,30.97,30.97,30.87,30.95,30.96,30.95,30.91,30.88,30.75,30.72,30.61,30.57,30.65,30.66,30.81,30.74,30.63,30.68,30.70,30.47,30.50,30.71,30.61,30.45,30.60,30.64,30.55,30.45,30.65,30.73,30.58,30.43,30.55,30.59,30.49,30.40,30.56,30.50,30.30,30.31,30.53,30.42,30.10,30.21,30.51,30.30,30.57,30.67,30.72,30.58,30.79,30.83,30.63,30.71,30.82,30.64,30.65,30.88,30.77,30.60,30.72,30.84,30.64,30.69,30.80,30.86,30.65,30.80,30.94,30.88,30.78,30.88,30.82,30.88,30.80,30.69,30.73,30.60,30.50,30.36,30.32,30.56,30.48,30.29,30.50,30.57,30.55,30.46,30.56,30.73,30.69,30.81,30.83,30.67,30.67,30.81,30.70,30.49,30.60,30.59,30.41,30.65,30.60,30.36,30.60,30.67,30.63,30.63,30.55,30.47,30.42,30.43,30.35,30.37,30.39,30.19,30.15,30.34,30.34,29.91,30.06,29.64,29.74,30.10,30.24,30.15,30.30,29.60,29.98,30.02,30.00,30.27,29.78,30.33,30.36,29.95,30.01,30.42,30.32,30.06,30.34,30.72,30.71,30.49,30.61,30.63,30.32,30.27,30.52,30.44,30.03,30.36,30.47,30.22,29.93,30.28,30.33,30.05,29.66,29.93,29.60,29.70,29.48,30.13,29.96,29.21,29.89,30.15,29.52,29.34,30.01,30.04,29.23,29.71,30.11,29.91,29.29,29.84,29.94,29.49,29.49,29.83,30.01,29.57,29.54,29.35,29.78,29.57,28.98,29.03,29.22,29.09,28.57,28.66,29.12,28.45,28.43,28.99,28.60,28.15,28.49,29.09,28.56,28.39,28.87,29.06,28.87,28.72,29.39,29.23,29.08,29.32,29.55,29.30,29.32,29.69,29.76,29.61,29.68,30.12,30.04,30.14,29.56,29.68,29.94,29.76,29.29,29.69,30.12,29.88,29.28,29.88,30.11,29.68,29.39,29.96,29.92,30.34,30.29,30.56,30.36,30.61,30.35,30.18,30.33,30.35,30.04,29.98,30.32,30.16,29.83,29.94,30.02,29.91,29.69,29.95,29.91,29.73,29.66,30.02,30.03,30.11,30.17,30.38,30.18,29.92,30.31,30.34,30.08,29.88,30.26,30.36,29.96,30.02,30.36,30.30,29.98,29.99,30.53,30.56,30.27,30.66,30.64,30.17,30.03,30.37,29.80,29.96,30.21,29.77,29.64,29.94,30.19,29.74,30.21,30.30,29.86,29.69,29.78,29.86,29.39,29.33,29.74,29.41,29.12,29.56,29.35,29.30,29.84,29.98,29.95,30.42,30.61,30.74,30.35,30.74,30.48,30.30,30.54,30.72,30.62,30.52,30.57,30.65,30.69,30.79,30.78,30.66,30.62,30.73,30.72,30.55,30.65,30.73,30.67,30.60,30.46,30.54,30.52,30.40,30.24,30.44,30.40,30.25,30.21,30.30,30.14,30.09,29.97,30.03,29.88,29.61,29.28,29.68,29.40,29.53,29.50,29.62,29.86,29.78,29.85,29.99,30.10,30.06,30.22,30.33,30.25,30.44,30.47,30.60,30.52,30.63,30.61,30.67,30.75,30.72,30.78,30.76,30.70,30.70,30.75,30.65,30.65,30.67,30.63,30.53,30.34,30.52,30.48,30.27,30.22,30.31,29.95,29.86,30.05,29.94,29.24,29.33,29.92,28.97,28.82,29.19,29.45,28.62,28.35,29.01,28.80,27.95,28.24,28.66,28.51,27.89,27.59,27.86,28.33,28.17,28.01,28.61,29.09,28.42,28.89,29.40,29.05,29.00,29.48,29.65,29.47,29.44,29.76,29.94,29.40,29.89,29.82,29.91,29.54,29.18,29.06,29.16,28.88,28.78,28.47,28.63,28.26,27.90,27.59,28.03,28.10,27.18,27.53,28.30,27.91,27.47,28.03,28.60,29.30,29.34,28.74,28.76,29.26,29.01,28.07,28.48,29.17,28.85,28.15,28.62,29.02,28.87,28.63,29.05,29.24,29.16,29.08,29.39,29.39,29.62,29.41,29.65,29.92,30.05,29.98,30.04,29.67,30.02,29.65,29.36,29.79,29.85,29.39,29.51,29.88,30.05,29.31,29.34,29.62,29.74,29.24,29.02,29.68,29.54,29.09,29.41,29.84,29.49,30.07,29.92,30.01,30.28,30.33,29.92,30.39,30.21,30.07,30.47,30.31,30.30,30.47,30.43,29.93,29.85,30.41,29.57,30.41,30.48,30.31,29.69,29.94,30.11,29.73,29.31,28.22,28.79,29.52,29.07,28.39,29.01,29.61,28.90,28.60,29.57,29.70,29.22,29.55,29.99,29.74,29.72,29.95,30.15,30.22,30.06,30.28,30.20,30.28,29.88,30.20,30.25,29.66,29.62,30.21,29.86,29.23,29.66,30.24,29.39,29.26,29.89,29.96,29.80,29.54,30.26,30.06,29.87,29.94,30.43,30.46,30.56,30.31,30.55,30.65,30.36,30.15,30.63,30.56,30.38,30.35,30.60,30.43,30.02,30.27,30.46,30.46,30.21,30.42,30.50,30.39,30.25,30.28],[26.26,24.85,22.57,21.08,20.64,19.36,19.39,18.92,18.54,17.07,17.81,17.76,16.59,17.69,17.44,17.66,17.21,16.26,14.97,13.19,12.86,11.99,12.46,12.45,11.34,10.79,9.62,9.62,9.28,8.20,8.63,9.25,8.38,7.83,8.70,9.02,8.27,8.05,8.74,9.04,8.53,7.69,8.19,8.65,7.85,7.76,8.01,8.14,7.37,7.39,8.04,7.62,6.66,6.84,8.11,7.04,8.05,8.64,9.47,8.92,9.96,9.50,8.47,9.52,9.87,9.00,8.84,9.83,9.78,8.85,9.26,10.32,9.74,9.23,9.90,10.43,9.72,9.99,10.95,11.11,10.26,10.98,10.79,10.93,9.74,9.94,9.76,9.26,8.57,7.98,7.80,8.77,8.75,8.06,8.21,9.33,9.13,8.28,9.06,10.04,9.80,11.02,10.91,10.41,9.98,10.06,9.57,8.95,8.95,8.78,7.67,8.87,8.95,7.87,8.95,9.56,8.81,9.28,8.40,7.89,8.09,8.19,7.29,7.04,7.36,6.94,6.58,6.57,6.67,6.18,6.47,5.82,6.38,6.91,7.69,7.56,8.70,8.19,8.44,9.15,9.44,9.70,9.64,10.51,10.11,9.17,9.76,10.66,9.66,9.51,10.82,10.72,10.36,9.56,9.34,9.54,8.88,8.44,8.57,8.69,8.06,7.87,8.19,7.92,7.17,6.97,7.31,6.79,6.50,6.23,5.44,6.59,6.11,6.65,6.52,6.46,6.66,7.12,7.02,7.07,7.68,8.03,7.61,7.75,8.60,8.83,8.62,8.95,9.94,9.64,9.39,9.84,11.01,10.69,12.38,11.09,10.23,9.71,10.16,9.92,9.61,9.01,8.72,8.53,8.10,7.92,7.60,7.32,7.05,6.54,6.31,6.06,5.48,5.23,5.35,5.01,4.28,4.35,4.52,4.05,2.88,3.65,4.03,3.30,2.84,3.69,3.77,2.94,2.39,3.63,3.88,3.50,2.54,3.15,3.75,3.20,2.65,3.68,3.79,3.41,3.94,4.27,4.37,4.25,4.75,5.14,5.19,5.98,5.50,5.86,5.13,5.83,5.59,4.89,5.13,5.64,5.12,4.17,5.16,5.46,4.72,4.17,5.30,5.22,4.18,4.56,5.66,5.38,4.37,5.48,5.69,6.11,5.92,6.59,6.22,5.60,6.23,6.66,5.92,5.88,6.40,6.60,5.87,6.38,7.18,6.55,6.10,6.84,7.53,6.71,6.90,7.42,6.71,5.92,5.99,6.92,6.31,6.45,7.63,7.59,6.59,7.05,8.04,7.26,7.85,7.48,6.73,7.15,6.80,5.93,6.04,6.43,5.88,5.22,5.41,5.59,5.89,5.23,5.81,6.27,5.53,6.08,6.78,6.73,5.69,6.10,5.77,4.92,5.53,6.10,5.55,4.86,5.54,6.28,6.21,7.09,6.79,5.65,5.86,6.74,5.88,5.25,6.03,6.49,5.75,4.98,4.98,5.26,5.05,4.18,4.34,4.87,4.34,3.49,4.46,4.83,4.06,3.75,4.78,4.89,4.43,4.76,4.76,3.91,3.40,3.05,2.19,3.03,3.19,2.40,2.13,3.30,3.19,2.56,3.50,3.76,3.90,4.01,4.77,4.91,4.84,5.15,5.52,5.63,6.06,6.42,7.36,7.16,6.37,6.63,6.82,5.92,5.34,6.13,5.67,4.68,4.68,5.22,4.69,3.87,4.64,4.14,3.02,3.85,4.25,3.50,3.21,4.35,4.51,3.81,4.18,4.97,4.80,4.37,4.91,5.70,5.17,5.10,6.04,6.45,5.91,6.07,5.64,5.96,5.85,5.30,5.08,5.60,5.11,4.60,4.82,5.09,4.57,4.06,4.61,4.72,3.92,3.75,4.62,4.42,3.98,4.70,5.10,5.01,4.13,4.47,4.80,4.36,3.70,4.40,4.69,3.90,3.86,4.61,4.70,3.99,4.70,5.31,4.68,4.35,5.06,5.73,5.12,5.90,5.77,5.63,4.93,4.56,4.03,3.90,3.97,3.65,2.91,3.39,3.45,2.91,2.25,2.98,3.00,2.19,2.28,3.17,2.93,2.36,3.05,3.61,3.12,3.13,3.98,4.33,3.80,4.12,3.59,3.43,3.10,2.79,2.65,2.58,2.12,2.01,2.00,1.78,0.98,0.76,1.04,1.36,1.37,2.03,2.09,2.01,2.34,2.70,2.84,3.07,3.94,4.56,4.46,5.50,5.24,5.04,6.09,6.47,6.15,7.05,7.47,7.44,8.22,7.83,7.26,7.57,8.10,7.42,8.12,9.13,8.37,7.82,8.58,8.48,7.80,7.54,7.26,6.44,7.07,7.06,6.31,5.91,6.59,6.39,5.55,5.86,6.37,5.86,5.30,5.91,6.24,5.44,5.51,6.48,6.69,5.91,6.54,6.76,7.06,6.80,7.74,7.37,6.84,7.48,7.98,7.38,7.15,7.96,8.38,7.47,7.75,8.97,8.33,8.12,8.65,9.30,8.83,8.70,9.79,10.43,11.22,10.90,9.37,9.53,10.70,9.57,8.53,9.64,10.24,9.23,8.64,9.37,9.60,8.45,8.37,9.30,9.01,8.01,8.25,9.22,8.48,8.05,9.11,31.12,31.00,30.96,30.91,30.82,30.81,30.89,30.83,30.91,30.84,30.94,30.97,30.84,30.88,30.92,30.93,30.93,30.84,30.77,30.69,30.57,30.54,30.64,30.65,30.78,30.78,30.61,30.64,30.69,30.46,30.50,30.67,30.51,30.43,30.53,30.54,30.44,30.33,30.52,30.64,30.41,30.25,30.48,30.52,30.33,30.32,30.53,30.42,30.22,30.29,30.50,30.31,30.09,30.25,30.46,30.27,30.49,30.57,30.68,30.48,30.74,30.74,30.54,30.62,30.77,30.59,30.56,30.82,30.75,30.59,30.66,30.82,30.64,30.63,30.73,30.82,30.63,30.74,30.93,30.83,30.75,30.82,30.75,30.81,30.79,30.68,30.70,30.54,30.48,30.40,30.33,30.49,30.46,30.33,30.50,30.52,30.52,30.47,30.48,30.69,30.60,30.79,30.74,30.59,30.58,30.74,30.64,30.45,30.61,30.47,30.40,30.54,30.47,30.23,30.46,30.53,30.56,30.63,30.54,30.47,30.43,30.38,30.30,30.31,30.22,30.20,30.14,30.23,30.24,29.86,30.04,29.66,29.63,29.98,30.12,30.11,30.25,29.43,29.78,29.92,29.87,30.20,29.74,30.32,30.32,29.85,29.97,30.40,30.19,29.98,30.30,30.66,30.64,30.37,30.49,30.52,30.23,30.15,30.39,30.29,29.82,30.24,30.32,30.12,29.82,30.09,30.21,30.02,29.57,29.80,29.60,29.61,29.47,30.04,29.74,28.96,29.76,29.98,29.28,29.22,29.83,29.86,29.08,29.43,30.02,29.80,29.24,29.76,29.90,29.54,29.38,29.78,30.02,29.60,29.71,29.57,29.77,29.64,29.20,29.04,29.08,29.08,28.78,28.58,28.96,28.41,28.41,28.78,28.47,28.01,28.35,29.04,28.52,28.38,28.74,29.07,28.83,28.46,29.29,29.06,28.98,29.12,29.49,29.22,29.38,29.61,29.56,29.37,29.56,29.91,29.83,29.89,29.44,29.61,29.81,29.69,29.04,29.43,29.98,29.61,29.04,29.85,29.98,29.51,29.09,29.79,29.74,30.24,30.15,30.55,30.39,30.57,30.32,29.99,30.25,30.29,29.90,29.79,30.21,30.07,29.79,29.79,29.92,29.84,29.68,29.81,29.92,29.73,29.55,29.97,30.01,30.08,30.08,30.36,30.18,29.84,30.13,30.24,30.05,29.69,30.12,30.25,29.92,29.82,30.24,30.22,29.84,29.91,30.42,30.46,30.10,30.60,30.58,30.04,29.85,30.24,29.74,29.84,30.11,29.73,29.51,29.80,30.06,29.60,30.04,30.07,29.69,29.56,29.63,29.65,29.26,29.22,29.58,29.24,28.97,29.32,29.20,29.16,29.66,29.89,29.88,30.32,30.49,30.71,30.35,30.70,30.43,30.26,30.51,30.76,30.62,30.52,30.54,30.70,30.70,30.80,30.76,30.64,30.63,30.71,30.73,30.49,30.64,30.76,30.62,30.51,30.32,30.48,30.56,30.36,30.17,30.40,30.28,30.14,30.14,30.22,30.00,29.92,29.87,29.90,29.70,29.38,29.08,29.37,29.22,29.24,29.25,29.48,29.74,29.71,29.72,29.96,29.96,29.74,30.24,30.34,30.24,30.40,30.41,30.56,30.51,30.58,30.58,30.59,30.69,30.64,30.68,30.70,30.66,30.66,30.70,30.58,30.64,30.64,30.62,30.51,30.38,30.56,30.46,30.21,30.17,30.20,29.92,29.56,30.01,29.88,28.77,29.21,29.80,28.75,28.46,29.04,29.32,28.44,28.14,28.91,28.70,27.72,28.10,28.62,28.33,27.90,27.49,27.79,28.18,28.04,27.96,28.63,29.01,28.32,28.98,29.39,28.93,28.83,29.42,29.59,29.35,29.18,29.59,29.77,29.19,29.74,29.77,29.82,29.39,29.17,29.18,28.98,28.79,28.64,28.41,28.41,28.18,27.82,27.45,27.87,27.76,27.14,27.26,27.94,27.69,27.58,27.79,28.69,29.14,29.11,28.50,28.41,29.01,28.72,27.74,28.30,29.02,28.56,28.06,28.49,28.69,28.68,28.49,28.74,28.90,28.82,29.04,29.17,29.29,29.52,29.23,29.44,29.77,29.88,29.85,29.89,29.43,29.91,29.47,29.28,29.67,29.68,29.22,29.31,29.72,29.92,29.63,28.58,29.29,29.61,29.00,28.68,29.52,29.47,29.06,29.21,29.71,29.37,29.91,29.78,29.87,30.15,30.20,29.75,30.27,30.10,29.95,30.38,30.24,30.20,30.35,30.35,29.82,29.80,30.30,29.43,30.28,30.41,30.26,29.59,29.91,30.09,29.66,29.35,28.27,28.63,29.40,29.00,28.40,29.04,29.56,28.92,28.51,29.60,29.66,29.25,29.51,29.89,29.69,29.72,29.84,30.02,30.12,29.95,30.22,30.14,30.24,29.82,30.18,30.22,29.65,29.57,30.18,29.86,29.18,29.58,30.16,29.28,29.25,29.84,29.86,29.71,29.55,30.24,29.93,29.86,30.03,30.36,30.54,30.53,30.29,30.48,30.62,30.27,30.05,30.54,30.51,30.29,30.26,30.49,30.35,29.91,30.16,30.40,30.40,30.17,30.38,30.45,30.35,30.24,30.24],[26.36,25.15,22.45,21.19,20.76,19.74,19.41,19.01,18.59,17.03,18.04,17.86,16.60,17.62,17.09,17.46,17.15,16.40,14.95,13.50,13.07,12.38,13.20,12.64,11.64,11.06,10.03,10.43,9.93,8.76,9.71,10.24,9.19,9.33,10.06,10.43,9.37,9.74,10.25,11.11,10.68,9.80,10.15,10.76,10.00,9.82,9.99,10.13,9.13,8.64,9.93,9.43,7.70,8.07,9.53,8.64,9.66,10.29,11.28,11.17,12.07,11.16,10.46,11.70,11.72,10.41,10.62,11.72,11.31,10.17,10.77,11.95,11.04,10.53,11.57,11.63,10.71,11.26,12.11,12.06,10.99,11.92,11.74,11.97,10.67,10.69,10.54,9.92,8.84,8.92,8.23,9.59,9.47,9.09,9.19,10.30,10.07,9.37,10.23,11.27,10.94,12.26,12.48,11.82,11.18,11.46,10.82,10.07,10.19,9.68,8.89,10.09,9.81,8.91,10.07,10.45,9.43,9.73,8.86,8.10,8.85,8.90,7.64,7.81,8.14,7.85,6.87,7.29,7.79,6.96,7.76,6.66,7.49,8.18,9.16,9.32,10.46,9.90,10.18,11.24,11.39,11.89,11.79,12.90,12.47,11.41,12.06,12.97,12.06,11.89,13.12,13.14,12.64,12.11,11.72,11.97,11.32,11.02,10.84,11.01,10.14,10.20,10.31,9.87,8.48,8.53,8.95,8.05,7.54,7.16,6.33,7.24,6.61,8.15,8.04,7.21,7.95,9.50,8.65,8.99,9.77,10.26,9.61,9.98,10.98,10.98,11.05,11.28,12.17,11.88,11.42,12.02,13.14,12.72,14.47,13.05,12.36,11.66,12.17,12.04,11.62,10.90,10.48,10.46,10.06,9.70,8.93,8.60,8.26,7.79,7.22,6.91,6.31,5.99,5.91,5.90,5.07,4.55,4.98,5.34,3.75,3.94,4.63,4.04,2.96,3.83,3.93,3.52,2.20,3.54,4.03,3.52,2.41,3.52,3.89,3.09,2.80,3.81,4.03,3.46,3.82,4.83,4.74,4.53,5.37,5.79,6.00,6.86,6.35,6.66,5.65,6.32,6.30,5.23,5.43,6.19,5.72,4.55,5.54,6.10,5.14,4.45,5.54,5.64,4.76,5.17,6.05,5.77,5.01,5.82,6.20,6.62,7.05,7.71,6.97,6.31,7.52,7.85,6.73,6.67,7.85,7.64,6.92,7.61,8.34,7.49,7.28,7.97,8.52,7.77,8.09,8.43,7.68,7.05,7.04,8.04,7.27,7.57,8.76,8.74,7.84,8.49,9.55,8.76,9.37,9.33,8.99,8.45,8.12,7.07,6.78,7.26,6.81,5.76,5.80,6.08,6.48,5.94,6.69,7.15,6.55,7.02,7.40,7.33,6.68,6.81,6.45,5.72,6.40,6.76,6.30,5.59,6.39,6.92,7.03,7.86,7.46,6.36,6.66,7.43,6.57,5.68,6.41,6.87,5.99,5.25,4.86,5.43,5.34,4.25,4.32,5.23,4.46,3.90,4.75,5.39,4.58,4.10,5.42,5.60,5.01,5.38,5.12,4.05,3.14,2.80,2.12,2.88,3.12,2.24,2.02,3.28,3.20,2.48,3.91,3.96,4.32,4.46,4.85,5.20,5.13,5.38,5.87,6.12,6.63,7.20,8.25,8.12,7.27,7.60,7.45,6.64,5.82,6.87,6.13,5.08,5.27,5.38,4.73,3.82,4.61,3.72,3.18,3.72,3.99,3.07,2.93,4.06,3.95,3.34,4.06,4.68,4.26,4.22,4.81,5.18,4.92,5.06,5.78,5.84,5.85,6.00,5.90,6.20,5.97,5.32,5.38,5.69,4.95,4.65,5.08,5.06,4.25,4.01,4.94,4.58,3.77,3.87,4.96,4.89,4.47,5.21,5.65,5.53,4.68,4.90,5.32,5.00,4.20,4.80,5.25,4.53,4.18,4.91,5.11,4.47,4.83,5.43,4.98,4.60,5.14,5.83,5.31,6.06,5.89,5.58,5.27,4.64,3.79,4.03,4.37,3.64,2.80,3.71,4.09,3.11,2.65,3.99,3.69,2.63,3.34,4.15,3.56,2.94,3.75,4.26,3.88,3.81,4.73,5.13,4.32,4.86,3.98,3.73,3.33,3.33,3.31,3.00,2.15,2.39,2.47,2.17,1.43,0.96,0.76,1.06,1.37,1.78,1.56,1.68,2.26,2.38,2.80,2.95,3.55,4.19,4.47,5.20,5.31,5.32,6.33,6.64,6.57,7.66,8.08,8.31,9.16,8.96,8.18,8.51,9.37,8.63,9.48,10.66,9.90,9.19,10.05,10.06,9.30,9.07,8.26,7.36,8.21,8.10,7.02,6.71,7.49,6.98,5.99,6.48,6.95,6.26,5.58,6.41,6.59,5.47,5.77,6.78,6.68,5.70,6.12,6.53,6.60,6.18,7.29,7.15,6.63,7.11,7.86,7.65,7.35,8.16,8.71,8.24,8.30,9.50,9.30,9.24,9.63,10.25,10.06,9.98,11.00,11.71,12.73,12.35,10.92,10.95,12.07,10.77,9.87,11.18,11.43,10.27,9.65,10.33,10.22,9.27,9.12,9.76,9.32,8.61,8.69,9.32,8.63,8.29,9.31,31.15,31.02,31.01,30.96,30.86,30.91,30.97,30.88,30.99,30.91,31.01,31.03,30.97,30.94,30.96,31.01,30.99,30.88,30.80,30.69,30.60,30.57,30.70,30.70,30.83,30.83,30.63,30.73,30.74,30.52,30.57,30.71,30.56,30.50,30.57,30.60,30.50,30.40,30.59,30.65,30.43,30.46,30.51,30.52,30.35,30.37,30.59,30.39,30.24,30.40,30.60,30.32,30.15,30.35,30.58,30.33,30.56,30.62,30.67,30.45,30.75,30.80,30.56,30.61,30.83,30.69,30.62,30.86,30.81,30.69,30.70,30.86,30.70,30.69,30.77,30.91,30.69,30.78,30.98,30.91,30.81,30.89,30.88,30.92,30.88,30.74,30.81,30.73,30.58,30.51,30.42,30.69,30.59,30.44,30.59,30.66,30.65,30.54,30.64,30.80,30.74,30.86,30.87,30.70,30.76,30.87,30.71,30.55,30.74,30.65,30.49,30.71,30.67,30.45,30.64,30.68,30.73,30.73,30.62,30.53,30.55,30.51,30.39,30.38,30.41,30.27,30.12,30.31,30.42,29.99,30.19,29.67,29.73,30.04,30.18,30.04,30.21,29.51,29.81,29.85,29.83,30.07,29.60,30.20,30.17,29.72,29.87,30.29,30.11,29.88,30.24,30.60,30.62,30.36,30.50,30.50,30.21,30.25,30.40,30.30,29.95,30.35,30.27,30.11,29.81,30.07,30.13,29.90,29.54,29.95,29.55,29.60,29.40,30.09,29.90,29.14,29.88,30.15,29.39,29.33,30.07,30.00,29.14,29.61,30.10,29.88,29.24,29.70,29.89,29.60,29.38,29.71,30.09,29.64,29.83,29.66,29.65,29.56,29.24,29.10,28.94,28.98,28.88,28.62,28.95,28.50,28.50,28.84,28.52,28.12,28.50,29.05,28.60,28.41,28.83,28.89,28.67,28.62,29.33,29.12,29.22,29.42,29.56,29.28,29.40,29.73,29.72,29.54,29.63,30.03,29.95,30.05,29.61,29.61,29.93,29.84,29.40,29.72,30.14,29.85,29.41,30.07,30.19,29.77,29.43,29.88,29.88,30.38,30.30,30.61,30.40,30.62,30.37,30.28,30.33,30.41,30.03,29.97,30.30,30.21,29.95,29.88,30.06,29.96,29.77,29.94,30.07,29.87,29.68,30.06,30.15,30.24,30.22,30.49,30.28,30.08,30.27,30.37,30.18,29.82,30.24,30.38,30.05,30.01,30.38,30.31,29.95,30.03,30.53,30.54,30.21,30.72,30.67,30.16,29.97,30.36,29.83,30.00,30.21,29.85,29.70,29.87,30.16,29.76,30.17,30.21,29.89,29.67,29.86,29.83,29.44,29.36,29.77,29.47,29.16,29.56,29.35,29.31,29.85,30.01,30.05,30.43,30.73,30.78,30.44,30.73,30.55,30.41,30.60,30.74,30.67,30.63,30.64,30.73,30.74,30.83,30.79,30.68,30.70,30.77,30.76,30.54,30.70,30.79,30.71,30.55,30.44,30.56,30.62,30.37,30.40,30.58,30.45,30.15,30.34,30.48,30.21,30.12,30.17,30.15,29.93,29.70,29.36,29.65,29.57,29.60,29.61,29.62,29.86,29.94,29.80,30.08,30.15,29.99,30.23,30.41,30.27,30.47,30.45,30.62,30.57,30.70,30.66,30.70,30.81,30.81,30.87,30.83,30.77,30.76,30.82,30.71,30.66,30.72,30.68,30.60,30.53,30.57,30.52,30.31,30.33,30.28,29.89,29.89,30.12,29.92,29.10,29.41,29.89,28.93,28.88,29.19,29.35,28.55,28.27,28.99,28.77,27.94,28.27,28.68,28.47,28.10,27.46,27.71,28.18,28.19,27.89,28.56,29.01,28.39,28.81,29.42,28.93,28.86,29.38,29.63,29.37,29.23,29.69,29.88,29.25,29.87,29.82,29.84,29.38,29.17,29.08,29.00,28.79,28.64,28.35,28.56,28.37,27.95,27.59,28.19,28.09,27.22,27.53,28.28,27.88,27.78,28.07,28.84,29.25,29.31,28.83,28.78,29.28,29.03,28.08,28.63,29.15,28.81,28.20,28.69,28.90,28.72,28.58,28.94,29.09,29.05,29.00,29.36,29.34,29.58,29.40,29.59,29.92,30.06,29.99,30.02,29.58,30.08,29.64,29.33,29.80,29.88,29.37,29.35,29.87,30.07,29.83,29.37,29.12,29.61,29.24,28.89,29.67,29.59,29.12,29.40,29.81,29.47,29.99,29.86,29.98,30.25,30.32,29.83,30.35,30.21,30.05,30.47,30.31,30.30,30.44,30.41,29.91,29.81,30.29,29.51,30.29,30.38,30.22,29.61,29.90,29.99,29.59,29.17,28.25,28.63,29.32,28.94,28.28,28.89,29.52,28.79,28.48,29.55,29.64,29.24,29.56,29.96,29.73,29.68,29.94,30.14,30.21,30.02,30.30,30.18,30.26,29.81,30.17,30.18,29.61,29.51,30.15,29.84,29.17,29.54,30.17,29.36,29.18,29.78,29.83,29.73,29.49,30.20,29.95,29.86,29.95,30.32,30.38,30.50,30.21,30.43,30.60,30.31,30.02,30.57,30.51,30.31,30.25,30.56,30.39,29.93,30.22,30.46,30.40,30.17,30.45,30.51,30.35,30.23,30.29],[25.78,24.15,22.09,20.89,20.19,19.23,18.97,18.69,18.01,16.94,17.79,17.34,16.22,17.17,16.55,16.87,16.84,15.89,14.86,13.00,12.54,11.68,12.16,11.97,10.83,10.33,8.98,8.76,8.55,7.56,8.17,8.57,7.49,7.36,8.29,8.26,7.58,7.62,8.22,8.83,8.26,7.43,7.86,8.28,7.69,7.53,7.63,7.83,7.26,6.94,7.76,7.42,6.00,6.54,7.73,6.63,7.70,8.41,9.13,8.94,9.64,9.10,8.26,9.19,9.39,8.54,8.35,9.47,9.25,8.21,8.80,9.68,9.10,8.62,9.44,9.68,9.15,9.19,10.01,10.17,9.29,10.19,9.89,10.23,9.21,9.37,8.96,8.62,7.77,7.49,7.10,8.28,8.21,7.82,7.90,8.87,8.59,8.06,9.09,9.60,9.46,10.74,10.67,10.21,9.68,9.58,9.28,8.64,8.79,8.43,7.70,8.72,8.62,7.91,8.88,9.00,8.33,8.53,7.82,7.44,7.89,7.72,6.66,6.71,7.33,6.77,5.89,6.34,6.41,5.63,5.98,5.48,6.16,6.71,7.28,7.32,8.21,7.67,8.06,8.71,9.04,9.26,9.64,10.16,9.75,9.11,10.11,10.32,9.52,9.56,10.57,10.46,10.11,9.61,9.16,9.56,9.08,8.49,8.47,8.58,7.97,7.87,8.08,7.68,6.74,6.71,7.18,6.18,5.93,5.58,5.00,5.88,5.42,6.24,6.09,5.93,6.39,6.98,6.85,6.99,7.66,7.82,7.70,7.77,8.66,8.66,8.65,9.02,9.70,9.42,9.50,10.08,10.70,10.57,11.99,10.56,10.27,9.51,9.75,9.93,9.39,8.64,8.39,8.36,8.09,7.53,7.12,7.48,6.68,6.35,6.03,5.99,5.28,5.14,5.02,4.88,4.37,4.21,4.22,3.98,3.18,3.59,3.89,3.21,3.03,3.57,3.85,3.19,2.62,3.34,3.75,3.30,2.79,3.09,3.42,2.77,2.81,3.43,3.38,2.86,3.61,3.85,3.81,3.86,4.18,4.55,4.47,5.11,4.70,4.83,4.14,4.77,4.71,3.97,4.13,4.69,4.44,3.73,4.20,4.66,4.09,3.87,4.40,4.56,3.90,4.26,4.89,4.79,4.12,4.80,5.27,5.67,5.73,6.12,5.70,5.02,5.84,6.03,5.32,5.28,6.04,5.80,5.18,5.96,6.19,5.69,5.47,6.25,6.40,5.84,6.34,6.25,5.73,5.22,5.45,6.24,5.82,5.99,6.81,6.86,6.42,6.62,7.34,6.99,7.44,6.94,6.74,6.94,6.41,5.66,5.73,6.36,5.52,4.79,5.10,5.24,5.42,4.56,5.26,5.60,4.81,5.43,6.00,5.93,4.93,5.19,5.03,4.38,4.71,5.14,4.66,4.24,4.73,5.23,5.24,6.02,5.65,4.84,5.04,5.66,4.93,4.62,5.21,5.42,4.82,4.36,4.29,4.25,4.24,3.58,3.81,3.98,3.52,3.05,3.72,3.91,3.43,3.31,4.07,4.10,3.76,4.30,4.14,3.37,2.99,2.83,1.96,2.51,2.73,1.95,1.91,2.72,2.69,2.36,3.04,3.14,3.43,3.49,3.75,4.14,4.22,4.66,4.73,4.99,5.39,5.56,6.62,6.25,5.40,5.57,5.71,5.00,4.64,5.14,4.76,4.12,4.19,4.39,4.13,3.40,3.77,3.51,2.71,3.13,3.33,2.78,2.56,3.30,3.41,2.90,3.44,3.64,3.34,3.32,3.84,3.99,3.78,3.98,4.61,4.63,4.58,4.81,4.65,4.82,4.50,4.10,4.00,4.26,3.63,3.41,3.52,3.48,3.02,2.85,3.27,3.16,2.55,2.66,3.23,3.47,3.17,3.81,4.09,4.17,3.46,3.41,3.90,3.71,3.12,3.43,3.86,3.40,3.11,3.81,4.05,3.58,3.89,4.52,4.23,3.83,4.15,4.95,4.61,5.10,4.83,4.77,4.37,3.80,3.29,3.70,3.73,3.14,2.41,3.28,3.40,2.39,2.21,2.95,2.69,1.81,2.21,2.90,2.39,2.09,2.81,3.23,2.67,2.95,3.67,3.91,3.47,3.49,2.82,2.85,2.24,2.25,2.45,2.08,1.49,1.84,2.15,2.13,1.51,1.28,0.87,0.76,0.97,1.27,1.30,1.21,1.39,1.65,1.69,1.82,2.49,2.92,3.43,3.85,3.91,3.54,4.49,4.73,4.74,5.62,6.01,6.01,6.70,6.49,5.89,6.27,6.67,6.38,7.16,7.91,7.39,6.74,7.67,7.61,6.84,6.80,6.39,5.66,6.08,5.84,5.32,5.14,5.44,5.14,4.61,4.71,4.92,4.54,4.04,4.55,4.65,3.97,4.13,4.74,4.71,4.17,4.55,4.74,5.14,5.05,5.68,5.33,5.17,5.67,5.91,5.61,5.61,6.29,6.35,6.18,6.49,7.10,6.97,6.92,7.37,7.69,7.81,7.77,8.53,9.07,10.00,9.55,8.34,8.28,9.28,8.37,7.60,8.19,8.50,7.72,7.12,7.60,7.53,6.80,6.72,7.20,6.87,6.38,6.51,6.94,6.52,6.21,7.43,31.12,31.01,30.92,30.86,30.83,30.84,30.89,30.82,30.84,30.85,30.93,30.94,30.85,30.85,30.82,30.84,30.85,30.77,30.70,30.58,30.51,30.48,30.62,30.64,30.73,30.70,30.65,30.65,30.71,30.49,30.53,30.73,30.59,30.50,30.63,30.63,30.56,30.46,30.61,30.68,30.49,30.37,30.58,30.56,30.46,30.44,30.64,30.51,30.33,30.40,30.61,30.47,30.18,30.29,30.58,30.37,30.54,30.63,30.70,30.51,30.76,30.83,30.61,30.70,30.83,30.71,30.67,30.87,30.81,30.68,30.74,30.86,30.69,30.71,30.80,30.86,30.64,30.80,30.94,30.87,30.78,30.86,30.81,30.87,30.80,30.66,30.71,30.62,30.49,30.41,30.31,30.58,30.52,30.38,30.51,30.58,30.59,30.50,30.49,30.73,30.72,30.81,30.79,30.64,30.68,30.76,30.64,30.50,30.60,30.57,30.40,30.66,30.60,30.30,30.52,30.65,30.61,30.64,30.48,30.40,30.38,30.40,30.26,30.24,30.32,30.22,30.02,30.25,30.31,29.92,30.12,29.69,29.65,30.05,30.04,30.12,30.13,29.49,29.86,29.72,29.86,30.02,29.64,30.12,30.16,29.75,29.88,30.24,30.16,29.97,30.22,30.60,30.62,30.37,30.52,30.54,30.25,30.22,30.47,30.37,29.98,30.38,30.40,30.19,29.86,30.27,30.26,29.99,29.59,29.93,29.47,29.64,29.42,30.17,29.94,29.05,29.85,30.07,29.42,29.29,29.97,29.90,29.12,29.57,30.01,29.76,29.18,29.65,29.80,29.36,29.26,29.65,29.89,29.49,29.63,29.38,29.58,29.39,28.94,28.78,28.94,28.88,28.53,28.45,28.83,28.24,28.22,28.81,28.31,27.87,28.25,28.98,28.38,28.15,28.67,28.93,28.74,28.44,29.25,29.08,28.97,29.24,29.40,29.27,29.30,29.58,29.64,29.55,29.63,29.98,29.85,30.05,29.60,29.52,29.77,29.87,29.18,29.60,30.14,29.86,29.23,29.88,30.09,29.62,29.24,29.96,29.91,30.25,30.26,30.49,30.36,30.49,30.33,30.17,30.23,30.27,29.99,29.83,30.19,30.07,29.74,29.71,29.92,29.80,29.55,29.72,29.82,29.70,29.52,29.88,30.07,30.10,30.20,30.43,30.23,29.93,30.26,30.36,30.08,29.78,30.21,30.34,29.96,29.97,30.27,30.27,29.94,29.84,30.42,30.48,30.13,30.53,30.57,30.14,29.90,30.23,29.63,29.84,30.03,29.64,29.48,29.78,29.99,29.50,29.98,30.24,29.79,29.52,29.67,29.72,29.22,29.14,29.70,29.16,28.93,29.44,29.19,29.17,29.75,29.97,29.95,30.37,30.60,30.62,30.34,30.63,30.40,30.29,30.51,30.61,30.54,30.50,30.55,30.60,30.60,30.70,30.68,30.61,30.56,30.67,30.67,30.57,30.61,30.63,30.60,30.58,30.41,30.45,30.51,30.49,30.26,30.36,30.47,30.28,30.17,30.28,30.12,30.11,29.97,30.04,29.87,29.51,29.18,29.60,29.35,29.50,29.36,29.51,29.83,29.82,29.85,30.00,30.16,29.95,30.18,30.42,30.22,30.33,30.39,30.60,30.54,30.58,30.54,30.60,30.69,30.63,30.71,30.70,30.63,30.64,30.70,30.57,30.59,30.59,30.57,30.56,30.35,30.47,30.39,30.34,30.14,30.19,29.86,29.72,29.97,29.75,29.04,29.21,29.72,28.79,28.66,29.05,29.33,28.39,28.13,28.91,28.63,27.80,28.14,28.61,28.20,27.75,27.29,27.64,28.03,27.87,27.78,28.40,28.81,28.29,28.81,29.25,28.96,28.95,29.32,29.57,29.34,29.26,29.64,29.86,29.35,29.83,29.76,29.78,29.43,29.20,29.00,29.00,28.75,28.59,28.24,28.38,28.08,27.62,27.37,27.69,27.74,26.96,27.19,28.03,27.64,27.48,27.78,28.62,29.20,29.25,28.59,28.55,29.08,28.78,27.83,28.24,29.16,28.61,27.81,28.37,28.71,28.53,28.36,28.62,28.89,29.03,28.94,29.16,29.27,29.63,29.28,29.49,29.82,29.96,29.92,29.95,29.58,29.96,29.57,29.24,29.71,29.80,29.23,29.14,29.80,29.99,29.66,29.26,29.40,29.08,28.88,28.67,29.37,29.33,28.84,29.23,29.75,29.34,29.91,29.83,29.97,30.20,30.26,29.83,30.33,30.19,29.98,30.41,30.27,30.23,30.41,30.33,29.78,29.66,30.26,29.44,30.24,30.29,30.11,29.50,29.81,29.90,29.52,29.06,28.11,28.59,29.14,28.76,28.14,28.86,29.49,28.63,28.42,29.46,29.50,29.07,29.46,29.86,29.58,29.60,29.90,30.05,30.15,29.95,30.20,30.13,30.18,29.74,30.07,30.15,29.51,29.40,30.05,29.79,29.08,29.38,30.05,29.25,29.13,29.67,29.76,29.63,29.43,30.03,29.89,29.76,29.86,30.26,30.25,30.32,30.13,30.34,30.49,30.18,29.96,30.52,30.42,30.20,30.27,30.54,30.28,29.94,30.22,30.41,30.38,30.13,30.38,30.45,30.30,30.20,30.23],[26.28,24.81,22.39,21.22,20.61,18.75,18.87,18.82,18.29,17.04,17.82,17.56,16.36,17.35,17.04,17.33,16.68,16.07,14.47,13.09,12.25,11.74,12.13,12.06,10.96,10.48,9.12,8.58,8.26,7.12,7.61,8.24,7.11,6.78,7.62,7.71,6.97,6.76,7.48,8.03,7.24,6.61,7.20,7.51,6.87,6.76,7.09,7.10,6.65,6.44,7.18,6.83,5.61,6.11,7.23,6.24,7.24,7.86,8.52,7.95,8.84,8.67,7.45,8.47,8.99,8.06,7.73,8.80,8.96,7.79,8.10,9.34,8.75,8.04,8.96,9.49,8.98,8.99,9.81,10.11,9.20,10.04,9.88,10.13,8.96,9.21,8.86,8.49,7.71,7.18,6.99,8.21,7.84,7.19,7.48,8.66,8.15,7.32,8.54,9.37,9.16,10.45,10.33,10.10,9.19,9.30,8.94,8.52,8.39,8.40,7.04,8.31,8.52,7.36,8.45,8.91,7.97,8.71,7.93,7.21,7.63,7.71,6.46,6.60,6.96,6.53,5.75,6.48,6.12,5.62,6.16,5.68,6.32,6.27,7.17,6.95,7.50,7.44,7.46,7.92,8.46,8.50,8.44,9.09,8.86,7.95,8.56,9.26,8.40,8.36,9.26,9.45,9.09,8.20,8.04,8.32,7.69,7.14,7.43,7.59,7.22,7.03,7.39,6.92,6.40,6.29,6.57,6.15,6.20,5.83,5.12,5.94,5.63,5.77,5.67,5.49,6.14,6.17,5.90,6.27,6.65,6.75,6.46,6.80,7.24,7.26,7.24,7.56,8.33,8.11,8.12,8.66,9.36,9.23,10.77,9.51,8.73,8.29,8.80,8.75,7.94,7.54,7.34,6.81,6.82,6.67,6.21,6.31,6.07,5.68,5.53,5.36,5.10,4.85,4.67,4.45,3.63,3.90,4.03,3.40,2.97,3.42,3.55,2.91,3.22,3.60,3.61,3.09,3.11,3.79,3.95,3.76,3.08,3.25,3.69,3.34,2.88,3.54,3.58,3.08,3.48,3.80,3.78,3.72,4.05,4.29,4.25,4.98,4.63,5.01,4.37,5.04,4.72,4.06,4.39,4.82,4.29,3.97,4.37,4.50,4.20,4.14,4.48,4.28,3.84,4.60,4.75,4.59,4.03,4.78,4.79,5.15,5.07,5.46,5.21,4.68,5.08,5.58,5.02,4.79,5.35,5.41,4.80,5.26,5.86,5.37,4.98,5.61,6.12,5.68,5.76,6.11,5.69,4.97,4.95,5.70,5.13,5.30,6.22,6.14,5.46,5.85,6.51,5.94,6.42,6.07,5.57,5.91,5.61,5.01,5.01,5.23,4.98,4.47,4.55,4.62,4.83,4.31,4.80,5.29,4.53,5.22,5.72,5.79,4.93,5.28,4.99,4.21,4.76,5.28,4.74,4.31,4.76,5.38,5.33,6.02,5.82,4.88,5.15,6.01,5.08,4.52,5.26,5.67,4.96,4.31,4.36,4.51,4.38,3.83,3.91,4.16,3.78,3.37,3.84,4.03,3.80,3.51,4.00,4.10,3.90,4.02,4.14,3.32,2.97,2.87,1.97,2.70,2.91,2.56,2.19,3.02,3.03,2.65,3.27,3.49,3.77,3.89,4.11,4.17,4.22,4.58,4.76,4.96,5.33,5.52,6.34,6.18,5.51,5.73,5.78,5.06,4.63,5.11,4.74,3.98,4.12,4.32,4.12,3.40,3.85,3.33,2.62,3.21,3.32,2.51,2.37,3.15,2.93,2.41,2.79,3.30,2.99,2.82,3.24,3.60,3.37,3.36,4.01,4.28,3.92,4.12,3.96,4.24,3.99,3.60,3.56,3.88,3.38,3.06,3.27,3.32,2.94,2.59,3.09,2.93,2.35,2.42,3.09,3.20,2.85,3.52,3.76,3.76,3.09,3.11,3.44,3.27,2.80,3.12,3.43,2.93,2.69,3.29,3.30,2.77,3.14,3.65,3.36,3.04,3.35,3.91,3.64,4.20,4.23,4.20,3.60,3.16,2.90,2.96,2.85,2.36,2.02,2.57,2.54,1.76,1.88,2.31,2.21,1.57,1.79,2.39,2.09,1.77,2.29,2.70,2.34,2.51,3.20,3.44,2.86,2.98,2.38,2.31,1.95,1.97,2.09,1.76,1.27,1.52,2.06,2.07,1.67,1.43,1.27,0.92,0.77,0.88,1.12,1.07,1.09,1.30,1.48,1.64,2.24,2.81,3.14,3.58,3.57,3.31,4.26,4.51,4.64,5.55,5.95,5.97,6.71,6.42,5.85,6.25,6.67,6.20,6.80,7.50,7.05,6.42,7.10,6.92,6.37,6.07,5.69,5.14,5.67,5.38,4.78,4.66,5.11,4.81,4.25,4.48,4.79,4.30,3.80,4.41,4.44,3.77,3.84,4.63,4.73,3.93,4.47,4.60,5.07,4.93,5.59,5.38,4.86,5.49,5.96,5.45,5.38,6.14,6.40,5.82,6.14,6.98,6.76,6.54,7.05,7.42,7.27,7.15,7.97,8.53,9.40,9.00,7.79,7.95,8.96,7.93,7.26,8.01,8.32,7.47,7.12,7.65,7.62,6.79,6.78,7.37,6.99,6.49,6.69,7.12,6.65,6.39,7.41,31.10,30.96,30.95,30.90,30.85,30.81,30.87,30.83,30.85,30.82,30.91,30.92,30.80,30.91,30.89,30.90,30.85,30.84,30.72,30.66,30.51,30.45,30.60,30.68,30.75,30.80,30.64,30.73,30.73,30.51,30.56,30.73,30.67,30.49,30.63,30.69,30.54,30.41,30.62,30.73,30.55,30.30,30.58,30.59,30.38,30.38,30.61,30.47,30.31,30.39,30.56,30.40,30.22,30.34,30.53,30.34,30.54,30.63,30.77,30.48,30.81,30.82,30.61,30.69,30.88,30.68,30.66,30.91,30.86,30.68,30.76,30.94,30.71,30.73,30.87,30.96,30.66,30.86,31.02,30.95,30.81,30.93,30.88,30.92,30.88,30.68,30.78,30.65,30.59,30.40,30.33,30.53,30.49,30.32,30.55,30.60,30.60,30.51,30.41,30.78,30.67,30.82,30.81,30.64,30.66,30.74,30.65,30.48,30.64,30.50,30.37,30.62,30.53,30.15,30.41,30.57,30.64,30.62,30.48,30.46,30.42,30.33,30.27,30.37,30.25,30.25,30.20,30.30,30.31,30.03,30.13,29.83,29.65,29.99,30.01,30.16,30.24,29.42,29.81,29.74,29.75,30.18,29.69,30.34,30.38,29.88,30.00,30.49,30.29,30.04,30.38,30.72,30.71,30.47,30.58,30.58,30.33,30.21,30.45,30.42,29.96,30.34,30.40,30.27,29.92,30.25,30.26,30.05,29.61,30.00,29.66,29.82,29.60,30.15,29.87,29.17,29.94,30.06,29.39,29.27,29.95,29.94,29.14,29.55,30.10,29.82,29.25,29.82,29.91,29.53,29.30,29.79,30.01,29.54,29.64,29.53,29.71,29.49,29.20,28.92,29.12,28.88,28.67,28.48,28.85,28.30,28.29,28.74,28.41,27.79,28.29,29.03,28.30,28.27,28.73,29.01,28.79,28.59,29.39,29.08,29.14,29.26,29.51,29.30,29.33,29.68,29.61,29.40,29.41,29.98,29.94,30.02,29.47,29.63,29.84,29.79,29.14,29.60,30.12,29.75,29.11,29.84,30.04,29.38,29.13,29.88,29.74,30.28,30.26,30.60,30.44,30.60,30.40,30.19,30.27,30.32,30.06,29.89,30.21,30.05,29.85,29.78,29.92,29.90,29.77,29.82,29.95,29.81,29.80,29.96,30.02,30.08,30.15,30.43,30.24,29.96,30.18,30.33,30.10,29.74,30.18,30.33,30.00,29.90,30.36,30.31,30.00,29.86,30.52,30.54,30.11,30.63,30.60,30.15,29.88,30.23,29.69,29.94,30.11,29.69,29.47,29.74,30.07,29.63,30.10,30.16,29.81,29.63,29.79,29.68,29.29,29.24,29.75,29.26,28.90,29.39,29.20,29.08,29.66,29.91,29.88,30.36,30.54,30.72,30.43,30.76,30.52,30.28,30.60,30.79,30.66,30.55,30.60,30.78,30.76,30.86,30.80,30.68,30.61,30.75,30.71,30.66,30.68,30.69,30.62,30.58,30.37,30.46,30.60,30.39,30.05,30.42,30.38,30.29,30.21,30.29,30.01,29.87,29.89,29.92,29.67,29.34,28.98,29.40,29.16,29.22,29.42,29.41,29.75,29.80,29.86,30.07,30.12,29.93,30.32,30.34,30.38,30.49,30.50,30.64,30.64,30.67,30.58,30.57,30.76,30.73,30.77,30.78,30.74,30.76,30.79,30.67,30.72,30.72,30.70,30.59,30.34,30.58,30.50,30.26,30.20,30.26,30.00,29.70,29.99,29.84,28.97,29.33,29.78,28.95,28.62,28.96,29.32,28.42,28.08,28.72,28.56,27.59,28.06,28.47,28.19,27.86,27.21,27.59,27.90,27.96,27.70,28.44,28.84,28.30,28.79,29.29,28.97,28.95,29.37,29.64,29.45,29.28,29.70,29.81,29.20,29.71,29.79,29.78,29.40,29.13,29.06,29.00,28.72,28.57,28.24,28.40,28.31,27.67,27.20,27.83,27.62,26.86,27.00,27.95,27.70,27.50,27.81,28.63,29.11,29.10,28.55,28.41,29.01,28.68,27.72,28.17,28.96,28.53,27.87,28.40,28.64,28.50,28.24,28.89,29.06,28.89,29.02,29.35,29.44,29.63,29.35,29.45,29.83,29.94,29.93,29.95,29.52,29.92,29.57,29.40,29.79,29.82,29.33,29.36,29.86,29.90,29.65,29.20,29.44,29.56,28.40,28.58,29.53,29.54,29.12,29.22,29.82,29.44,30.03,29.92,29.94,30.23,30.27,29.83,30.39,30.18,30.00,30.50,30.23,30.27,30.40,30.39,29.77,29.62,30.25,29.35,30.23,30.35,30.18,29.42,29.80,29.97,29.48,29.10,28.11,28.39,29.14,28.74,28.11,28.85,29.43,28.65,28.39,29.49,29.45,29.04,29.48,29.91,29.57,29.63,29.88,30.08,30.16,30.01,30.27,30.13,30.24,29.74,30.13,30.20,29.48,29.33,30.12,29.78,29.03,29.45,30.12,29.14,29.03,29.73,29.77,29.64,29.43,30.09,29.85,29.78,29.96,30.33,30.36,30.46,30.13,30.39,30.59,30.30,30.00,30.53,30.51,30.24,30.21,30.52,30.39,29.83,30.14,30.44,30.37,30.08,30.41,30.52,30.27,30.12,30.20],[25.94,24.44,22.08,20.99,20.25,18.45,18.77,18.52,18.30,16.91,17.68,17.47,16.22,17.09,16.74,17.17,16.43,15.79,14.54,12.95,12.16,11.57,12.12,11.87,10.73,10.24,8.62,8.32,7.87,6.89,7.53,7.89,6.91,6.84,7.50,7.51,6.94,6.65,7.34,7.79,7.16,6.43,7.09,7.31,6.54,6.64,6.94,6.88,6.60,6.39,7.15,6.55,5.46,6.20,7.32,5.79,7.14,7.72,8.19,7.58,8.48,8.42,7.51,8.14,8.80,7.88,7.59,8.48,8.80,7.68,7.95,8.93,8.75,7.91,8.62,9.05,8.41,8.69,9.34,9.69,8.74,9.54,9.39,9.49,8.60,8.74,8.39,8.10,7.34,7.13,6.85,7.95,7.75,7.17,7.38,8.58,7.98,7.33,8.86,9.28,8.69,9.94,10.14,9.69,9.09,9.43,8.71,8.46,8.43,8.24,7.17,8.35,8.44,7.46,8.60,8.66,7.93,8.21,7.42,7.12,7.64,7.48,6.47,6.60,7.25,6.60,5.56,6.28,6.25,5.15,5.54,5.22,5.80,5.73,6.74,6.50,7.15,6.71,6.56,7.38,7.56,7.65,7.53,8.19,7.92,7.24,7.74,8.35,7.68,7.57,8.47,8.61,8.33,7.72,7.56,7.77,7.17,6.89,6.97,7.06,6.65,6.74,7.08,6.60,6.00,5.95,6.27,5.42,5.27,5.12,4.93,5.32,5.16,5.40,5.18,5.07,5.83,5.89,5.65,5.97,6.14,6.25,5.90,6.18,6.64,6.71,6.65,6.84,7.60,7.45,7.26,7.75,8.49,8.24,9.80,8.63,7.74,7.50,7.84,7.74,7.16,6.71,6.45,6.12,6.06,6.11,5.63,5.54,5.23,5.27,4.89,4.71,4.50,4.38,4.22,4.13,3.72,3.71,3.91,3.57,3.01,3.42,3.76,3.38,3.19,3.55,3.96,3.23,2.99,3.65,3.77,3.63,2.99,3.08,3.53,3.05,2.90,3.49,3.54,3.04,3.41,3.65,3.67,3.54,3.93,4.21,4.12,4.77,4.53,4.77,4.30,4.78,4.62,3.86,4.30,4.58,4.19,3.78,4.23,4.31,3.82,3.83,4.23,4.15,3.80,4.25,4.38,4.32,4.13,4.63,4.79,5.23,5.01,5.33,5.12,4.62,5.02,5.35,4.88,4.73,5.18,5.21,4.69,5.03,5.54,5.20,4.89,5.29,5.83,5.41,5.61,5.94,5.55,4.81,4.80,5.50,4.92,5.04,5.86,5.81,5.24,5.50,6.20,5.60,6.08,5.91,5.40,5.47,5.19,4.82,4.83,4.92,4.75,4.20,4.30,4.40,4.55,4.14,4.67,4.91,4.48,5.02,5.51,5.62,4.80,5.09,4.62,4.10,4.54,4.99,4.55,4.12,4.56,4.98,5.03,5.58,5.39,4.57,4.66,5.48,4.81,4.44,5.08,5.31,4.89,4.30,4.30,4.40,4.21,3.80,3.87,4.00,3.63,3.36,3.83,3.89,3.55,3.39,3.90,4.02,3.61,3.66,3.68,3.09,2.62,2.65,2.10,2.18,2.73,2.72,1.98,2.83,3.06,2.90,3.15,3.33,3.65,3.66,3.88,4.02,4.09,4.40,4.50,4.59,5.20,5.24,6.00,5.75,5.10,5.33,5.33,4.62,4.41,4.80,4.42,3.84,3.90,4.09,3.85,3.21,3.50,3.03,2.43,2.87,2.87,2.15,2.00,2.69,2.61,2.06,2.62,2.94,2.66,2.45,2.88,3.34,3.06,3.03,3.73,3.75,3.60,3.70,3.49,3.61,3.55,3.13,3.16,3.33,2.99,2.64,2.86,2.97,2.43,2.25,2.77,2.72,2.04,2.26,2.78,2.81,2.62,3.07,3.20,3.24,2.72,2.64,2.96,2.81,2.38,2.63,2.93,2.46,2.28,2.74,2.87,2.44,2.88,3.24,2.98,2.63,3.02,3.58,3.42,3.88,4.08,3.91,3.43,3.02,2.72,2.72,2.60,2.16,1.94,2.34,2.31,1.70,1.83,2.10,1.88,1.34,1.86,2.19,1.84,1.79,2.15,2.35,2.06,2.40,2.85,2.99,2.68,2.73,2.27,2.41,1.95,1.82,1.97,1.78,1.34,1.61,1.96,2.08,1.87,1.58,1.58,1.25,0.86,0.77,0.87,1.03,1.04,1.03,1.25,1.47,1.97,2.49,2.96,3.20,3.28,3.01,3.87,4.09,4.15,4.89,5.25,5.20,5.87,5.53,4.94,5.31,5.70,5.23,5.89,6.41,6.09,5.42,6.05,6.02,5.39,5.29,5.00,4.44,4.73,4.52,4.13,3.88,4.25,4.07,3.43,3.71,4.03,3.59,3.24,3.77,3.86,3.31,3.35,4.07,4.16,3.58,3.99,4.16,4.61,4.42,5.13,4.73,4.27,5.04,5.34,4.83,4.75,5.49,5.69,5.06,5.43,6.17,5.90,5.70,6.34,6.62,6.32,6.22,7.07,7.51,8.33,7.94,6.73,6.90,7.92,6.87,6.25,7.00,7.32,6.63,6.18,6.65,6.59,6.02,5.85,6.44,6.28,5.67,5.72,6.29,5.98,5.53,6.80,31.15,31.01,30.94,30.90,30.89,30.86,30.88,30.84,30.90,30.83,30.90,30.91,30.81,30.88,30.87,30.92,30.87,30.85,30.80,30.66,30.52,30.49,30.66,30.68,30.82,30.84,30.64,30.74,30.79,30.59,30.65,30.78,30.71,30.55,30.65,30.71,30.54,30.36,30.62,30.71,30.48,30.25,30.56,30.52,30.32,30.32,30.63,30.42,30.16,30.41,30.61,30.33,30.07,30.34,30.55,30.21,30.44,30.60,30.66,30.40,30.74,30.77,30.49,30.58,30.85,30.76,30.63,30.89,30.91,30.73,30.76,30.96,30.83,30.77,30.88,31.00,30.81,30.86,31.03,30.99,30.87,30.97,30.96,31.00,30.94,30.77,30.84,30.75,30.68,30.51,30.40,30.69,30.65,30.41,30.61,30.75,30.70,30.55,30.61,30.89,30.73,30.94,30.86,30.71,30.75,30.76,30.69,30.53,30.75,30.65,30.43,30.75,30.65,30.37,30.61,30.62,30.72,30.72,30.58,30.52,30.51,30.44,30.39,30.32,30.36,30.34,30.09,30.35,30.38,29.96,30.07,29.62,29.57,29.88,29.94,29.97,30.12,29.31,29.66,29.62,29.69,30.02,29.63,30.21,30.22,29.79,30.02,30.34,30.15,30.00,30.33,30.66,30.65,30.45,30.49,30.49,30.24,30.18,30.37,30.37,29.86,30.27,30.37,30.20,29.73,30.05,30.15,29.88,29.62,29.90,29.64,29.58,29.24,30.10,29.82,29.10,29.76,30.09,29.51,29.28,29.91,29.94,29.20,29.50,30.05,29.80,29.35,29.70,29.93,29.55,29.32,29.75,29.91,29.51,29.66,29.55,29.61,29.38,29.02,29.13,28.89,29.08,28.94,28.62,28.83,28.48,28.49,28.73,28.33,28.01,28.45,28.96,28.44,28.39,28.80,28.89,28.88,28.54,29.19,29.16,29.10,29.25,29.47,29.22,29.27,29.56,29.60,29.53,29.63,30.03,29.88,30.05,29.60,29.61,29.76,29.83,29.32,29.60,30.08,29.87,29.13,29.80,30.04,29.55,29.09,29.86,29.78,30.30,30.21,30.65,30.43,30.66,30.37,30.16,30.27,30.38,29.99,29.85,30.27,30.07,29.77,29.77,30.02,29.85,29.64,29.77,29.91,29.68,29.70,29.94,30.07,30.15,30.12,30.48,30.33,29.98,30.19,30.36,30.12,29.65,30.13,30.39,29.90,29.84,30.36,30.26,29.91,29.95,30.53,30.53,30.08,30.64,30.63,30.05,29.89,30.24,29.73,29.90,30.05,29.77,29.63,29.85,30.03,29.61,30.11,30.10,29.76,29.61,29.67,29.69,29.28,29.34,29.66,29.18,28.97,29.43,29.20,29.20,29.70,29.97,29.95,30.38,30.60,30.73,30.45,30.80,30.57,30.32,30.65,30.82,30.65,30.55,30.65,30.85,30.78,30.91,30.87,30.65,30.71,30.84,30.76,30.63,30.77,30.83,30.74,30.72,30.49,30.56,30.59,30.32,30.10,30.43,30.40,30.28,30.24,30.33,30.04,30.04,29.91,29.99,29.81,29.42,29.01,29.62,29.53,29.43,29.47,29.72,30.12,29.78,30.03,30.16,30.11,29.95,30.29,30.37,30.35,30.54,30.56,30.66,30.74,30.73,30.68,30.65,30.79,30.75,30.77,30.82,30.76,30.76,30.80,30.74,30.72,30.77,30.76,30.61,30.42,30.65,30.55,30.30,30.21,30.22,29.98,29.76,30.04,29.96,29.36,29.39,29.78,29.02,28.92,29.01,29.30,28.83,28.34,28.76,28.62,27.80,28.26,28.65,28.41,28.15,27.70,27.82,28.19,28.16,27.87,28.50,28.84,28.65,28.73,29.27,29.12,29.14,29.30,29.60,29.49,29.12,29.61,29.82,29.15,29.76,29.73,29.73,29.35,29.18,28.92,28.96,28.77,28.69,28.36,28.41,28.69,27.91,27.51,28.20,27.84,27.26,27.28,28.11,27.95,27.79,27.94,28.80,29.18,29.22,28.53,28.65,29.20,28.78,28.01,28.61,29.38,28.70,28.06,28.81,28.69,28.62,28.38,28.86,28.85,28.87,28.96,29.24,29.24,29.45,29.18,29.46,29.86,29.97,29.94,29.97,29.40,29.99,29.62,29.28,29.77,29.91,29.29,29.31,29.87,29.99,29.70,29.23,29.50,29.65,29.08,28.03,29.49,29.63,29.11,29.18,29.87,29.53,30.03,29.91,30.00,30.30,30.39,29.80,30.39,30.21,29.91,30.49,30.14,30.24,30.38,30.34,29.71,29.55,30.24,29.47,30.32,30.37,30.22,29.50,29.93,30.00,29.61,29.24,28.61,28.66,29.31,28.88,28.39,28.85,29.40,28.66,28.40,29.34,29.39,28.99,29.28,29.78,29.53,29.41,29.77,29.94,30.13,29.97,30.26,30.08,30.21,29.75,30.14,30.19,29.47,29.41,30.16,29.81,29.17,29.59,30.10,29.35,29.19,29.88,29.88,29.76,29.60,30.12,30.02,29.91,30.09,30.39,30.37,30.45,30.21,30.45,30.57,30.34,30.03,30.56,30.49,30.30,30.19,30.49,30.35,29.93,30.08,30.40,30.39,30.05,30.35,30.52,30.28,30.09,30.07],[25.93,24.34,21.70,20.65,19.79,18.54,18.45,18.05,17.87,17.23,17.65,17.18,16.47,16.89,16.41,16.76,16.63,15.61,14.58,12.90,12.49,11.94,12.31,12.10,10.66,10.00,8.65,8.38,7.89,7.01,7.53,7.88,6.99,6.66,7.43,7.48,6.77,6.70,7.18,7.75,7.21,6.46,7.06,7.32,6.68,6.57,6.89,6.99,6.61,6.31,7.23,6.73,5.71,6.42,7.36,6.00,7.26,7.80,8.28,7.82,8.48,8.46,7.52,8.11,8.63,7.97,7.49,8.51,8.75,7.54,7.97,8.88,8.65,7.84,8.59,9.04,8.48,8.50,9.12,9.53,8.74,9.47,9.40,9.73,8.83,8.81,8.50,8.25,7.42,7.11,6.96,8.13,7.78,7.24,7.56,8.69,8.00,7.66,9.02,9.27,8.96,10.14,10.33,9.70,9.25,9.35,8.83,8.25,8.29,8.16,7.29,8.37,8.49,7.97,8.74,8.75,8.11,8.39,7.69,7.27,7.89,7.78,6.65,6.75,7.43,6.76,5.78,6.36,6.35,5.34,5.77,5.21,5.82,6.01,6.69,6.56,7.22,6.77,6.69,7.35,7.42,7.59,7.64,8.25,7.94,7.26,7.86,8.34,7.70,7.59,8.36,8.47,8.21,7.67,7.59,7.78,7.25,7.08,7.12,7.27,6.93,6.89,7.19,6.62,5.90,6.08,6.36,5.66,5.25,5.07,4.85,5.32,4.94,5.61,5.42,5.21,5.80,6.20,5.78,6.01,6.44,6.44,6.14,6.37,6.86,6.76,6.75,6.96,7.62,7.44,7.42,7.86,8.38,8.33,9.88,8.55,7.83,7.44,7.87,7.85,7.18,6.79,6.62,6.32,6.29,6.26,5.77,5.74,5.45,5.30,5.12,4.85,4.61,4.42,4.20,4.22,3.97,3.80,3.81,3.95,3.36,3.54,3.96,3.57,3.51,3.92,4.19,3.57,2.96,3.83,3.89,3.72,3.17,3.41,3.67,3.18,3.01,3.53,3.54,3.07,3.45,3.59,3.52,3.36,3.70,4.14,4.06,4.72,4.40,4.69,4.22,4.77,4.58,3.86,4.28,4.66,4.17,3.77,4.32,4.49,3.93,3.85,4.36,4.26,3.77,4.31,4.55,4.44,4.18,4.71,4.94,5.40,5.27,5.41,5.30,4.63,5.12,5.37,4.94,4.77,5.19,5.23,4.69,5.11,5.50,5.14,4.81,5.36,5.77,5.27,5.47,5.79,5.25,4.74,4.67,5.50,4.87,5.13,5.88,5.83,5.23,5.51,6.19,5.63,6.12,5.78,5.46,5.57,5.39,4.94,4.78,5.01,4.74,4.21,4.28,4.45,4.65,4.05,4.58,4.92,4.39,4.92,5.47,5.49,4.65,4.90,4.56,4.08,4.35,4.80,4.47,3.97,4.39,4.90,4.94,5.53,5.39,4.52,4.70,5.43,4.73,4.36,5.00,5.26,4.77,4.24,4.23,4.33,4.09,3.63,3.79,3.94,3.62,3.26,3.60,3.83,3.45,3.26,3.72,3.78,3.47,3.62,3.49,3.12,2.64,2.76,2.08,2.13,2.66,2.47,2.04,2.76,2.88,2.75,2.98,3.20,3.48,3.48,3.72,4.03,3.99,4.34,4.30,4.64,5.08,5.11,6.02,5.69,4.91,5.11,5.21,4.49,4.25,4.72,4.31,3.82,3.82,3.96,3.59,3.15,3.40,2.98,2.40,2.75,2.78,2.12,1.92,2.55,2.57,2.06,2.55,2.77,2.49,2.52,2.97,3.18,3.05,3.09,3.55,3.56,3.41,3.55,3.35,3.56,3.40,3.08,3.08,3.25,2.95,2.54,2.90,2.89,2.30,2.18,2.68,2.47,1.91,2.08,2.65,2.73,2.52,2.99,3.13,3.22,2.68,2.61,2.96,2.82,2.30,2.57,2.87,2.56,2.22,2.76,2.90,2.42,2.84,3.19,2.93,2.74,3.11,3.54,3.32,3.88,3.96,3.83,3.31,2.95,2.72,2.82,2.75,2.18,1.98,2.50,2.28,1.67,1.88,2.15,1.89,1.40,1.97,2.19,1.87,1.88,2.40,2.48,2.13,2.55,2.94,3.03,2.71,2.78,2.26,2.21,1.77,1.81,1.91,1.63,1.27,1.65,1.93,2.02,1.84,1.71,1.52,1.21,1.09,0.85,0.76,0.85,0.98,1.03,1.02,1.29,1.71,2.29,2.79,3.10,3.07,2.88,3.61,3.84,3.95,4.62,5.03,4.96,5.56,5.30,4.68,5.05,5.37,5.13,5.70,6.21,5.77,5.22,5.86,5.77,5.16,5.13,4.76,4.18,4.53,4.33,3.92,3.78,4.10,3.88,3.37,3.63,3.82,3.52,3.11,3.62,3.77,3.11,3.29,3.86,3.90,3.34,3.71,3.95,4.30,4.17,4.80,4.56,4.20,4.78,5.03,4.67,4.49,5.27,5.33,4.94,5.23,5.88,5.63,5.45,6.02,6.27,6.22,6.01,6.81,7.25,8.12,7.65,6.51,6.58,7.50,6.68,6.03,6.70,6.91,6.30,5.82,6.29,6.25,5.69,5.57,6.05,5.85,5.31,5.45,5.93,5.63,5.19,6.44,31.12,31.03,30.97,30.88,30.84,30.83,30.87,30.83,30.89,30.83,30.92,30.93,30.83,30.87,30.87,30.89,30.84,30.84,30.79,30.65,30.57,30.54,30.68,30.70,30.83,30.81,30.73,30.74,30.78,30.57,30.61,30.78,30.65,30.54,30.67,30.68,30.57,30.51,30.63,30.70,30.49,30.36,30.63,30.59,30.42,30.49,30.69,30.49,30.37,30.50,30.65,30.44,30.27,30.39,30.61,30.34,30.57,30.65,30.69,30.56,30.79,30.86,30.62,30.71,30.86,30.77,30.68,30.89,30.89,30.75,30.77,30.92,30.78,30.77,30.84,30.92,30.72,30.84,30.97,30.91,30.82,30.91,30.87,30.94,30.90,30.75,30.82,30.74,30.66,30.53,30.45,30.71,30.64,30.48,30.67,30.74,30.72,30.63,30.67,30.86,30.81,30.92,30.88,30.77,30.82,30.82,30.70,30.58,30.72,30.71,30.53,30.81,30.74,30.46,30.66,30.75,30.76,30.77,30.63,30.55,30.59,30.52,30.45,30.40,30.45,30.39,30.21,30.38,30.44,30.05,30.17,29.65,29.60,30.03,30.05,30.13,30.13,29.50,29.79,29.62,29.67,29.97,29.62,30.16,30.12,29.79,30.06,30.29,30.17,30.11,30.27,30.59,30.63,30.39,30.53,30.57,30.33,30.32,30.50,30.40,30.13,30.43,30.43,30.28,29.90,30.31,30.25,29.99,29.58,29.97,29.57,29.70,29.50,30.19,30.03,29.28,29.98,30.15,29.58,29.47,30.11,29.97,29.29,29.73,30.10,29.85,29.43,29.79,29.84,29.51,29.41,29.77,29.91,29.53,29.65,29.43,29.65,29.28,28.97,28.97,28.92,28.79,28.68,28.54,28.92,28.23,28.33,28.84,28.40,27.93,28.40,29.17,28.48,28.27,28.77,28.96,28.64,28.39,29.41,29.25,29.00,29.28,29.54,29.36,29.27,29.62,29.67,29.57,29.69,30.00,29.89,30.12,29.67,29.62,29.77,29.93,29.36,29.62,30.08,29.95,29.20,29.92,30.17,29.70,29.27,30.01,29.99,30.31,30.30,30.54,30.43,30.53,30.40,30.22,30.29,30.35,30.11,29.92,30.25,30.14,29.85,29.79,30.01,29.98,29.73,29.79,29.98,29.84,29.62,30.03,30.24,30.23,30.28,30.51,30.34,30.07,30.33,30.40,30.20,29.90,30.26,30.41,30.08,30.07,30.34,30.35,30.07,29.97,30.49,30.54,30.20,30.60,30.60,30.22,30.00,30.31,29.76,29.97,30.12,29.70,29.62,29.88,30.03,29.65,30.03,30.25,29.82,29.60,29.81,29.80,29.30,29.34,29.77,29.19,28.99,29.47,29.29,29.29,29.86,30.10,30.03,30.46,30.64,30.69,30.44,30.72,30.54,30.41,30.62,30.75,30.60,30.59,30.66,30.73,30.69,30.81,30.76,30.68,30.68,30.74,30.70,30.62,30.71,30.71,30.64,30.62,30.46,30.49,30.53,30.41,30.21,30.38,30.46,30.42,30.22,30.39,30.21,30.13,30.04,30.14,29.91,29.49,29.21,29.79,29.43,29.55,29.45,29.82,30.12,29.83,30.26,30.21,30.28,29.94,30.19,30.47,30.41,30.43,30.53,30.67,30.60,30.59,30.67,30.67,30.77,30.72,30.78,30.77,30.75,30.74,30.78,30.69,30.68,30.70,30.64,30.63,30.47,30.56,30.43,30.34,30.22,30.21,30.05,29.89,29.99,29.97,29.35,29.48,29.75,29.07,28.90,29.12,29.38,28.66,28.33,28.93,28.61,27.80,28.06,28.59,28.24,27.91,27.45,27.61,28.04,28.04,27.89,28.44,28.88,28.44,28.80,29.37,29.07,29.14,29.44,29.62,29.49,29.28,29.77,29.97,29.33,29.87,29.84,29.78,29.57,29.31,29.01,29.06,28.90,28.69,28.37,28.48,28.44,27.80,27.43,27.99,27.93,27.08,27.26,28.26,27.90,27.61,27.92,28.70,29.26,29.30,28.65,28.65,29.24,28.79,28.07,28.51,29.42,28.66,27.99,28.68,28.84,28.61,28.30,28.86,29.07,29.13,29.13,29.36,29.38,29.70,29.40,29.59,29.93,30.05,29.97,30.02,29.67,29.97,29.70,29.45,29.81,29.84,29.36,29.30,29.79,30.02,29.81,29.36,29.56,29.57,29.03,28.85,28.99,29.51,29.08,29.25,29.85,29.58,29.91,29.98,30.07,30.28,30.35,29.87,30.38,30.25,30.04,30.50,30.28,30.24,30.38,30.34,29.85,29.77,30.25,29.69,30.25,30.32,30.10,29.58,29.86,29.89,29.55,29.09,28.41,28.71,29.20,28.80,28.23,28.90,29.48,28.68,28.45,29.44,29.59,29.11,29.56,29.92,29.66,29.61,29.94,30.06,30.19,30.04,30.24,30.20,30.17,29.75,30.06,30.20,29.53,29.38,30.10,29.95,29.08,29.44,30.07,29.44,29.12,29.76,29.87,29.67,29.58,30.09,30.04,29.84,29.99,30.35,30.30,30.39,30.18,30.37,30.55,30.31,30.04,30.52,30.44,30.27,30.25,30.54,30.34,30.05,30.25,30.44,30.42,30.23,30.40,30.48,30.34,30.25,30.31],[26.24,25.07,22.46,21.45,20.12,19.05,18.94,18.27,18.18,17.73,17.99,17.44,16.93,17.02,16.68,17.08,17.08,16.25,14.84,13.16,12.45,11.95,12.31,12.28,10.55,9.87,8.53,8.23,7.89,6.99,7.82,8.10,6.85,6.77,7.69,7.32,6.56,6.93,7.03,7.64,6.99,6.46,7.34,7.56,6.96,7.17,7.23,7.80,7.25,6.87,7.46,7.20,6.04,6.93,7.85,6.37,7.51,8.21,8.58,8.41,8.64,8.68,8.23,8.47,8.87,8.26,8.01,8.68,8.72,7.75,8.15,9.04,8.75,7.96,8.66,9.13,8.59,8.48,9.21,9.69,8.68,9.81,9.62,9.94,8.78,8.99,8.65,8.40,7.64,7.56,7.11,8.39,8.05,7.53,7.72,8.75,8.17,8.01,9.06,9.49,8.99,9.96,10.22,10.01,9.60,9.66,8.99,8.95,8.62,8.64,7.79,8.70,8.94,8.06,8.90,9.18,8.83,9.05,7.96,7.71,8.56,8.24,7.03,7.26,7.77,7.56,6.25,6.76,6.89,5.76,6.21,6.33,6.40,6.53,7.15,7.53,7.58,7.14,7.27,7.32,7.70,7.67,7.93,8.28,7.99,7.71,8.04,8.32,8.02,7.96,8.38,8.43,8.20,7.62,7.49,8.00,7.72,7.28,7.57,7.64,7.28,7.58,7.70,7.10,6.61,6.78,6.99,6.30,5.83,5.71,5.46,6.27,5.52,5.84,5.45,5.62,6.35,6.37,6.26,6.39,6.78,6.57,6.26,6.66,6.95,6.77,6.96,7.29,7.59,7.31,7.63,7.84,8.46,8.50,10.13,8.73,8.14,7.70,8.21,7.94,7.62,7.10,6.92,6.37,6.63,6.49,5.88,6.07,5.72,5.53,5.40,5.12,5.06,4.94,4.45,4.84,4.31,4.18,4.26,4.25,3.42,3.91,4.21,3.54,3.50,4.01,4.17,3.27,3.32,3.91,4.02,3.80,3.07,3.35,3.82,3.17,3.11,3.70,3.84,3.25,3.69,3.81,3.79,3.57,3.90,4.20,4.09,4.45,4.33,4.36,4.27,4.42,4.26,3.95,4.14,4.32,4.19,3.94,4.13,4.22,3.99,3.97,4.38,4.23,4.03,4.42,4.66,4.42,4.24,4.73,5.03,5.18,5.21,5.30,5.05,4.58,4.94,5.07,4.69,4.75,4.89,4.80,4.69,4.89,5.13,4.84,4.84,5.13,5.27,4.89,5.08,5.32,4.84,4.59,4.61,5.01,4.76,5.00,5.42,5.44,5.08,5.29,5.73,5.32,5.62,5.21,5.10,5.17,5.00,4.67,4.69,4.89,4.78,4.23,4.38,4.56,4.63,4.14,4.54,4.76,4.42,4.89,5.11,5.06,4.83,4.81,4.53,4.34,4.42,4.93,4.31,4.27,4.46,4.88,4.80,5.45,5.29,4.56,4.81,5.44,4.62,4.48,5.10,5.27,4.78,4.35,4.33,4.37,4.29,3.86,4.12,4.06,3.73,3.45,3.84,3.91,3.78,3.50,3.91,3.88,3.58,3.78,3.73,3.49,2.72,2.78,2.19,2.47,2.91,2.82,2.17,3.12,3.17,2.66,3.05,3.63,3.69,3.49,3.89,4.13,4.25,4.42,4.45,4.75,5.21,5.23,6.02,5.66,4.99,5.08,5.20,4.68,4.36,4.59,4.44,3.83,4.00,4.00,3.75,3.20,3.63,2.93,2.49,2.93,2.94,2.21,2.11,2.62,2.48,2.13,2.57,2.87,2.49,2.35,2.87,3.04,2.93,2.91,3.33,3.35,3.19,3.33,3.10,3.26,3.19,2.86,2.85,2.91,2.78,2.43,2.59,2.63,2.10,1.96,2.25,2.23,1.65,1.73,2.25,2.17,2.04,2.57,2.71,2.73,2.22,2.22,2.58,2.48,2.01,2.29,2.66,2.33,2.14,2.70,2.76,2.35,2.77,3.00,2.81,2.66,2.90,3.38,3.06,3.66,3.69,3.71,3.16,2.91,2.55,2.94,2.65,2.20,2.11,2.41,2.22,1.80,1.97,2.12,1.83,1.33,1.78,1.90,1.61,1.53,1.91,2.06,1.75,1.99,2.51,2.49,2.12,2.24,1.73,1.76,1.33,1.35,1.50,1.27,1.02,1.29,1.62,1.84,1.86,1.61,1.53,1.12,1.04,0.98,0.80,0.76,0.80,0.94,0.96,0.99,1.54,1.92,2.40,2.80,2.82,2.59,3.18,3.37,3.45,4.00,4.31,4.30,4.94,4.65,4.20,4.42,4.68,4.55,5.04,5.50,5.13,4.74,5.26,5.18,4.58,4.52,4.28,3.73,3.98,3.84,3.55,3.34,3.56,3.48,3.05,3.20,3.50,3.19,2.85,3.19,3.38,3.00,2.87,3.39,3.44,3.04,3.31,3.58,3.97,3.86,4.39,4.13,3.88,4.40,4.58,4.33,4.14,4.89,4.78,4.51,4.88,5.30,5.16,5.05,5.47,5.61,5.67,5.49,6.15,6.55,7.37,6.92,5.81,5.91,6.65,6.16,5.49,5.95,6.24,5.64,5.31,5.69,5.61,5.17,5.10,5.57,5.23,4.85,4.95,5.41,5.12,4.67,6.00,31.04,31.00,30.94,30.87,30.81,30.80,30.84,30.77,30.82,30.79,30.87,30.88,30.79,30.79,30.73,30.75,30.79,30.71,30.68,30.53,30.48,30.45,30.55,30.62,30.73,30.76,30.60,30.73,30.66,30.45,30.42,30.68,30.56,30.31,30.57,30.63,30.49,30.34,30.56,30.68,30.54,30.27,30.51,30.53,30.38,30.33,30.54,30.47,30.24,30.22,30.51,30.33,30.01,30.05,30.44,30.18,30.51,30.57,30.72,30.55,30.78,30.83,30.59,30.68,30.85,30.66,30.61,30.85,30.83,30.60,30.70,30.89,30.68,30.65,30.81,30.88,30.53,30.79,30.93,30.87,30.77,30.89,30.83,30.90,30.82,30.62,30.77,30.63,30.50,30.27,30.21,30.55,30.47,30.23,30.46,30.60,30.54,30.41,30.49,30.76,30.65,30.76,30.76,30.59,30.69,30.76,30.61,30.43,30.61,30.59,30.36,30.67,30.59,30.26,30.48,30.68,30.59,30.69,30.49,30.43,30.45,30.36,30.22,30.27,30.20,30.08,29.91,30.14,30.21,29.74,30.00,29.63,29.63,29.92,30.04,30.14,30.24,29.40,29.81,29.80,29.82,30.25,29.71,30.29,30.38,29.96,29.98,30.47,30.35,30.12,30.44,30.71,30.68,30.49,30.60,30.61,30.30,30.19,30.44,30.45,30.00,30.36,30.49,30.25,29.87,30.21,30.23,29.95,29.52,29.73,29.34,29.54,29.27,29.98,29.75,28.94,29.92,29.99,29.47,29.38,29.96,29.91,29.22,29.60,30.01,29.90,29.35,29.74,29.94,29.43,29.21,29.69,29.87,29.46,29.52,29.32,29.68,29.43,29.02,28.77,29.12,29.10,28.56,28.59,28.96,28.25,28.26,28.81,28.45,27.98,28.30,28.92,28.45,28.27,28.55,28.88,28.93,28.13,29.18,29.13,28.95,29.03,29.22,29.21,29.11,29.49,29.44,29.46,29.51,29.94,29.80,29.94,29.42,29.44,29.69,29.84,29.20,29.53,30.20,29.81,29.12,29.85,30.11,29.56,29.26,29.96,29.87,30.32,30.30,30.59,30.44,30.55,30.40,30.24,30.23,30.29,29.95,29.85,30.11,29.99,29.67,29.64,29.83,29.63,29.42,29.60,29.60,29.34,29.16,29.76,29.88,29.92,29.89,30.21,30.04,29.56,30.06,30.18,29.90,29.65,30.08,30.30,29.87,29.94,30.35,30.26,30.02,29.89,30.50,30.53,30.19,30.63,30.62,30.20,29.98,30.33,29.77,29.96,30.21,29.79,29.50,29.83,30.11,29.64,30.13,30.16,29.77,29.63,29.85,29.67,29.22,29.09,29.79,29.04,28.85,29.45,29.23,29.16,29.80,29.96,30.00,30.44,30.58,30.71,30.43,30.71,30.52,30.25,30.57,30.72,30.57,30.48,30.56,30.74,30.66,30.76,30.71,30.64,30.63,30.72,30.68,30.59,30.68,30.70,30.58,30.56,30.41,30.44,30.53,30.37,30.18,30.42,30.42,30.22,30.11,30.27,30.02,29.99,29.85,30.03,29.77,29.43,29.11,29.49,29.18,29.12,29.19,29.47,29.82,29.70,29.84,29.99,30.15,29.85,30.22,30.39,30.23,30.36,30.42,30.59,30.59,30.55,30.56,30.59,30.69,30.65,30.72,30.73,30.68,30.70,30.71,30.55,30.56,30.63,30.62,30.53,30.31,30.55,30.45,30.19,30.24,30.24,29.82,29.70,30.04,29.84,28.84,29.23,29.83,28.63,28.50,29.01,29.22,28.17,28.12,28.79,28.49,27.66,27.97,28.63,28.08,27.65,27.20,27.56,27.87,27.90,27.74,28.28,28.78,28.08,28.79,29.25,28.84,28.76,29.31,29.51,29.21,29.12,29.63,29.78,29.30,29.80,29.81,29.70,29.34,29.14,29.13,28.88,28.56,28.43,28.24,28.20,27.98,27.38,27.27,27.50,27.38,26.79,27.01,27.73,27.56,27.46,27.80,28.65,29.24,29.29,28.55,28.50,28.87,28.66,27.68,27.99,28.84,28.31,27.64,28.07,28.23,28.30,28.12,28.33,28.54,28.80,28.69,28.77,29.11,29.57,29.13,29.16,29.75,29.90,29.71,29.85,29.46,29.79,29.44,29.11,29.48,29.61,28.71,28.84,29.60,29.59,29.42,28.87,29.11,29.19,28.51,28.34,29.20,28.48,28.76,28.99,29.54,29.23,29.87,29.88,29.91,30.27,30.26,29.73,30.35,30.18,29.96,30.45,30.23,30.22,30.36,30.28,29.84,29.70,30.18,29.46,30.26,30.32,30.13,29.52,29.84,29.97,29.59,29.13,27.95,28.44,29.13,28.76,27.99,28.89,29.38,28.54,28.36,29.44,29.32,29.02,29.45,29.90,29.57,29.51,29.77,29.99,30.14,29.93,30.27,30.10,30.23,29.75,30.15,30.22,29.40,29.34,30.13,29.79,29.05,29.40,30.04,29.38,29.10,29.72,29.72,29.67,29.54,30.01,29.74,29.70,29.90,30.27,30.31,30.39,30.09,30.37,30.50,30.13,30.00,30.51,30.44,30.19,30.18,30.47,30.28,29.96,30.15,30.39,30.36,30.11,30.34,30.48,30.34,30.12,30.37],[25.82,24.46,22.00,21.17,20.06,19.10,18.97,18.23,18.05,17.34,17.80,17.43,16.32,16.89,16.61,17.17,16.92,15.92,14.86,13.30,12.53,11.90,12.44,12.38,10.71,10.10,8.72,8.03,7.68,6.93,7.25,7.64,6.73,6.40,7.31,7.05,6.40,6.36,6.82,7.14,6.51,6.03,6.82,6.86,6.24,6.48,6.53,6.78,6.33,5.95,6.73,6.33,5.29,5.86,6.76,5.87,6.76,7.46,7.75,7.33,8.06,8.02,7.15,7.69,8.28,7.48,7.22,8.00,8.43,7.17,7.52,8.47,8.08,7.45,8.12,8.63,8.23,8.22,8.66,9.06,8.52,9.20,8.95,9.23,8.43,8.52,8.20,7.91,7.09,6.74,6.72,7.67,7.25,6.74,7.03,8.19,7.61,6.92,8.19,8.84,8.40,9.89,9.82,9.39,8.72,8.93,8.09,7.97,7.94,7.97,6.84,7.87,7.98,7.04,7.84,8.54,7.61,8.15,7.39,6.91,7.43,6.85,6.07,6.18,6.65,5.92,5.26,5.82,5.95,5.09,5.32,5.18,5.65,5.83,6.88,6.28,6.82,6.91,6.56,7.01,7.46,7.24,7.09,7.49,7.36,6.80,7.03,7.57,7.16,7.01,7.54,7.70,7.53,6.95,6.90,7.18,6.73,6.47,6.81,6.69,6.31,6.80,7.03,5.94,5.66,5.73,6.02,5.42,5.35,4.78,4.92,5.15,4.87,5.31,5.15,4.82,5.48,5.72,5.53,5.35,5.93,5.83,5.50,5.66,6.10,6.21,5.91,6.36,6.86,6.80,6.67,6.96,7.76,7.58,9.09,7.86,7.01,6.98,7.23,7.17,6.67,6.29,6.17,5.69,5.70,5.93,5.31,5.21,5.01,5.03,4.71,4.54,4.42,4.08,4.03,3.95,3.43,3.56,3.78,3.48,2.95,3.23,3.83,3.15,3.16,3.70,3.82,3.10,2.79,3.43,3.53,3.30,2.93,3.06,3.33,3.01,2.82,3.20,3.22,2.88,3.22,3.41,3.34,3.21,3.60,3.83,3.77,4.35,4.08,4.16,3.76,4.19,4.02,3.56,3.78,4.17,3.82,3.51,3.92,4.01,3.59,3.52,3.95,3.79,3.31,3.88,4.16,4.00,3.70,4.26,4.46,4.96,4.48,4.78,4.67,4.09,4.54,4.81,4.33,4.17,4.57,4.61,4.13,4.46,4.93,4.58,4.32,4.76,5.17,4.76,4.90,5.27,4.81,4.25,4.29,4.94,4.46,4.57,5.35,5.20,4.60,4.92,5.51,4.92,5.35,5.08,4.73,4.79,4.62,4.29,4.17,4.46,4.20,3.86,3.88,4.09,4.28,3.79,4.18,4.55,4.12,4.52,5.03,5.06,4.33,4.52,4.17,3.80,4.06,4.44,4.05,3.78,4.05,4.53,4.48,5.01,4.82,4.03,4.30,4.86,4.24,3.98,4.60,4.73,4.45,3.88,3.94,4.07,3.77,3.31,3.47,3.60,3.25,2.92,3.40,3.48,3.15,3.05,3.58,3.58,3.32,3.58,3.48,2.99,2.58,2.55,2.20,2.49,2.64,2.39,2.12,2.73,2.85,2.67,2.89,3.05,3.27,3.34,3.48,3.71,3.79,3.99,4.11,4.26,4.76,4.80,5.62,5.29,4.58,4.83,4.96,4.41,3.96,4.37,4.27,3.58,3.68,3.93,3.50,3.06,3.34,2.94,2.42,2.76,2.84,2.24,2.11,2.48,2.36,1.99,2.32,2.56,2.19,2.02,2.48,2.74,2.54,2.47,3.04,3.01,2.86,2.98,2.83,2.93,2.79,2.58,2.49,2.58,2.43,2.03,2.19,2.29,1.86,1.72,2.11,2.07,1.56,1.66,2.13,2.10,1.93,2.33,2.46,2.60,2.12,2.00,2.34,2.21,1.81,1.98,2.36,2.04,1.87,2.21,2.41,2.10,2.36,2.78,2.60,2.36,2.68,3.05,2.86,3.44,3.49,3.58,2.95,2.60,2.56,2.49,2.39,2.03,1.93,2.29,2.01,1.59,1.83,1.95,1.58,1.27,1.67,1.80,1.43,1.42,1.84,1.93,1.64,2.00,2.42,2.45,2.03,2.09,1.73,1.71,1.39,1.28,1.42,1.27,0.96,1.24,1.57,1.73,1.83,1.70,1.65,1.19,1.07,1.01,0.95,0.79,0.77,0.83,0.96,1.03,1.47,1.76,2.18,2.62,2.61,2.41,2.94,3.14,3.29,3.82,4.15,4.23,4.79,4.45,3.97,4.19,4.51,4.26,4.77,5.18,5.01,4.44,4.92,4.90,4.41,4.30,4.02,3.61,3.88,3.61,3.26,3.12,3.44,3.17,2.73,2.91,3.17,2.83,2.60,2.94,2.89,2.68,2.69,3.02,3.14,2.90,3.20,3.22,3.73,3.84,4.23,3.73,3.50,4.12,4.29,3.80,3.85,4.50,4.44,4.07,4.46,5.04,4.65,4.59,5.21,5.39,5.22,5.08,5.90,6.26,6.98,6.51,5.54,5.70,6.36,5.53,5.14,5.74,5.91,5.38,5.02,5.43,5.36,4.78,4.80,5.23,5.05,4.58,4.80,5.17,4.89,4.57,5.77,31.09,30.97,30.87,30.88,30.80,30.74,30.78,30.76,30.75,30.71,30.81,30.83,30.70,30.78,30.78,30.80,30.78,30.74,30.68,30.54,30.45,30.43,30.57,30.66,30.69,30.71,30.59,30.68,30.66,30.49,30.49,30.72,30.62,30.44,30.60,30.61,30.49,30.35,30.57,30.66,30.47,30.28,30.51,30.52,30.37,30.31,30.53,30.44,30.18,30.27,30.50,30.32,30.11,30.17,30.41,30.30,30.46,30.54,30.72,30.48,30.74,30.76,30.56,30.65,30.81,30.63,30.59,30.83,30.81,30.60,30.71,30.86,30.70,30.66,30.80,30.87,30.59,30.78,30.93,30.87,30.75,30.83,30.80,30.84,30.77,30.63,30.67,30.60,30.51,30.34,30.26,30.52,30.46,30.29,30.42,30.56,30.52,30.43,30.38,30.71,30.58,30.75,30.69,30.57,30.61,30.64,30.55,30.48,30.56,30.47,30.27,30.54,30.48,30.10,30.40,30.50,30.56,30.57,30.38,30.45,30.43,30.28,30.19,30.33,30.15,30.12,29.97,30.24,30.22,29.84,30.02,29.81,29.66,29.89,29.92,30.11,30.15,29.21,29.68,29.59,29.56,30.05,29.67,30.25,30.22,29.77,30.03,30.35,30.21,30.03,30.29,30.64,30.59,30.38,30.48,30.49,30.21,30.13,30.40,30.38,29.86,30.28,30.45,30.18,29.82,30.17,30.24,30.01,29.64,29.86,29.57,29.69,29.38,30.03,29.79,29.04,29.85,29.96,29.35,29.18,29.82,29.87,29.12,29.50,29.95,29.77,29.34,29.74,29.86,29.40,29.30,29.76,29.88,29.47,29.72,29.53,29.66,29.43,29.26,29.03,29.00,29.01,28.63,28.43,28.82,28.06,28.19,28.67,28.34,27.71,28.06,28.79,28.14,27.98,28.52,28.59,28.65,28.34,29.10,29.00,28.88,29.00,29.26,29.16,29.10,29.52,29.54,29.43,29.50,30.03,29.74,30.03,29.51,29.49,29.71,29.70,29.24,29.45,29.99,29.55,28.85,29.72,30.00,29.37,29.11,29.92,29.84,30.28,30.24,30.59,30.48,30.56,30.38,30.14,30.22,30.30,29.97,29.81,30.15,30.04,29.72,29.73,29.93,29.78,29.55,29.73,29.78,29.59,29.46,29.84,29.97,30.01,30.03,30.29,30.15,29.81,30.09,30.22,30.04,29.66,30.08,30.31,29.88,29.91,30.29,30.28,30.04,29.82,30.40,30.46,30.10,30.51,30.53,30.12,29.86,30.18,29.65,29.90,30.03,29.59,29.36,29.74,29.94,29.48,30.05,30.12,29.77,29.58,29.74,29.62,29.10,29.14,29.70,29.09,28.71,29.36,29.07,28.96,29.71,29.87,29.90,30.36,30.44,30.62,30.40,30.73,30.49,30.25,30.61,30.77,30.64,30.50,30.59,30.78,30.74,30.82,30.78,30.64,30.62,30.72,30.68,30.64,30.66,30.68,30.60,30.65,30.46,30.45,30.54,30.35,30.10,30.40,30.31,30.11,30.22,30.32,29.98,29.83,29.98,30.00,29.71,29.32,28.98,29.26,29.11,28.99,29.13,29.49,29.61,29.61,30.03,29.95,29.97,29.94,30.31,30.36,30.32,30.50,30.47,30.61,30.67,30.62,30.64,30.58,30.71,30.69,30.68,30.75,30.72,30.74,30.74,30.68,30.70,30.71,30.67,30.52,30.32,30.55,30.46,30.13,30.17,30.18,29.91,29.55,30.03,29.86,28.82,29.38,29.80,28.90,28.43,29.02,29.21,28.47,28.08,28.65,28.41,27.51,27.99,28.50,28.06,27.71,27.28,27.56,27.83,27.77,27.70,28.25,28.64,28.51,28.81,29.13,28.98,28.93,29.41,29.49,29.34,29.09,29.56,29.73,29.19,29.60,29.71,29.60,29.38,29.25,28.96,28.81,28.68,28.70,28.13,28.10,28.34,27.50,27.13,27.62,27.53,26.85,26.87,27.79,27.64,27.52,27.77,28.67,29.09,29.15,28.42,28.38,28.85,28.54,27.60,28.08,28.92,28.36,27.58,28.15,28.42,28.20,27.99,28.65,28.76,28.58,28.76,28.93,29.11,29.31,29.00,29.33,29.72,29.85,29.84,29.88,29.49,29.87,29.49,29.12,29.65,29.82,29.16,29.12,29.71,29.84,29.62,29.06,29.27,29.48,28.82,28.44,29.35,29.45,28.01,29.16,29.78,29.31,29.88,29.84,29.96,30.20,30.27,29.75,30.28,30.03,29.74,30.37,30.09,30.10,30.26,30.21,29.62,29.49,30.11,29.29,30.08,30.18,29.98,29.31,29.78,29.88,29.35,28.96,28.27,28.28,28.95,28.63,28.01,28.68,29.16,28.48,28.33,29.22,29.28,28.86,29.20,29.76,29.42,29.43,29.66,29.83,30.05,29.85,30.22,29.94,30.09,29.50,29.97,30.11,29.30,29.07,29.98,29.66,28.87,29.36,29.95,29.09,28.94,29.66,29.78,29.60,29.41,30.03,29.87,29.78,29.94,30.20,30.25,30.28,30.02,30.25,30.46,30.26,29.91,30.39,30.39,30.20,30.10,30.39,30.26,29.81,30.02,30.32,30.31,29.95,30.30,30.39,30.18,30.00,30.06],[26.06,24.67,22.07,21.02,20.10,19.13,19.13,18.78,18.41,17.77,17.96,17.53,16.63,17.25,16.74,17.33,16.90,16.29,15.17,13.58,12.93,12.48,12.77,12.58,10.98,10.22,9.16,8.60,8.17,7.23,7.82,8.28,7.20,6.83,7.78,7.69,6.98,6.86,7.35,7.99,7.31,6.54,7.28,7.50,6.83,6.68,7.18,7.29,6.60,6.42,7.53,6.91,5.71,6.47,7.63,6.27,7.26,7.87,8.42,7.99,8.77,8.64,7.72,8.41,9.00,8.27,7.79,8.78,8.99,7.79,8.17,9.09,8.93,8.19,8.83,9.30,8.90,8.82,9.29,9.70,9.02,9.70,9.55,9.84,9.08,9.19,8.80,8.56,7.64,7.25,7.09,8.45,8.01,7.28,7.83,9.05,8.34,7.92,9.49,9.60,9.16,10.58,10.55,9.98,9.50,9.53,8.89,8.43,8.33,8.21,7.28,8.50,8.53,8.04,9.04,9.09,8.17,8.58,7.83,7.29,7.85,8.05,6.69,6.79,7.58,6.78,5.80,6.51,6.66,5.35,5.84,4.99,5.74,6.04,6.75,6.68,7.33,6.78,6.84,7.43,7.48,7.64,7.66,8.26,7.99,7.29,7.89,8.40,7.72,7.64,8.47,8.54,8.31,7.74,7.68,7.91,7.31,7.09,7.29,7.37,6.85,6.93,7.24,6.75,6.06,6.13,6.40,5.66,5.31,5.11,4.91,5.43,5.04,5.71,5.64,5.33,5.87,6.20,5.82,5.97,6.46,6.57,6.28,6.35,6.91,6.93,6.79,7.03,7.72,7.58,7.63,7.88,8.59,8.32,9.90,8.58,7.83,7.42,7.89,7.96,7.26,6.92,6.69,6.37,6.30,6.38,5.78,5.75,5.56,5.45,5.22,4.87,4.67,4.55,4.33,4.27,4.05,4.11,3.96,4.10,3.52,3.70,3.97,3.79,3.75,3.87,4.10,3.71,3.36,3.77,4.05,3.84,3.30,3.39,3.81,3.38,3.33,3.58,3.65,3.44,3.60,3.84,3.76,3.72,4.05,4.55,4.43,5.20,4.85,5.05,4.57,5.05,4.89,4.22,4.56,4.91,4.52,3.98,4.58,4.68,4.11,4.03,4.62,4.38,3.78,4.43,4.69,4.44,4.13,4.84,5.04,5.38,5.14,5.53,5.42,4.70,5.14,5.56,5.06,4.95,5.38,5.42,4.95,5.32,5.82,5.40,5.12,5.73,6.12,5.58,5.77,6.16,5.64,5.17,5.11,5.82,5.18,5.43,6.10,5.97,5.50,5.87,6.44,5.78,6.24,5.93,5.54,5.60,5.56,5.04,4.85,5.20,4.91,4.27,4.33,4.64,4.89,4.34,5.03,5.24,4.77,5.34,5.77,5.94,5.06,5.38,4.92,4.32,4.76,5.37,4.88,4.30,4.69,5.44,5.38,5.90,5.66,4.77,5.07,5.66,5.06,4.65,5.32,5.47,5.02,4.50,4.39,4.62,4.31,3.79,3.97,4.20,3.74,3.46,3.92,4.04,3.60,3.49,4.14,4.06,3.74,4.00,3.79,3.33,2.88,3.04,2.54,2.57,3.05,2.89,2.36,3.14,3.29,3.07,3.32,3.58,3.80,3.80,3.99,4.17,4.26,4.54,4.70,4.93,5.30,5.41,6.37,6.06,5.34,5.61,5.61,4.93,4.55,5.04,4.69,3.98,3.94,4.16,3.92,3.41,3.64,3.30,2.69,2.95,3.01,2.31,2.20,2.65,2.68,2.04,2.53,2.76,2.51,2.29,2.73,2.92,2.69,2.76,3.42,3.37,3.17,3.36,3.26,3.35,3.17,2.84,2.82,2.90,2.57,2.25,2.47,2.45,1.82,1.79,2.26,2.11,1.55,1.74,2.36,2.47,2.23,2.75,2.90,2.93,2.44,2.28,2.74,2.64,2.11,2.40,2.72,2.47,2.11,2.59,2.87,2.65,2.84,3.19,3.07,2.80,3.02,3.63,3.42,4.01,4.03,3.91,3.50,3.11,2.92,2.98,2.85,2.44,2.29,2.68,2.49,1.86,2.07,2.31,1.79,1.41,1.93,2.13,1.62,1.72,2.31,2.36,2.00,2.45,2.84,2.92,2.64,2.57,2.09,2.22,1.65,1.65,1.94,1.75,1.25,1.60,1.99,2.08,2.01,1.84,1.86,1.43,1.25,1.12,1.06,1.01,0.80,0.76,0.85,1.07,1.39,1.83,2.46,2.76,2.91,2.64,3.27,3.33,3.58,4.21,4.58,4.58,5.24,4.92,4.36,4.59,5.04,4.71,5.34,5.81,5.48,4.89,5.59,5.51,4.86,4.80,4.50,4.00,4.19,4.08,3.67,3.46,3.76,3.63,3.18,3.29,3.56,3.21,2.80,3.26,3.33,2.78,2.94,3.43,3.38,3.00,3.28,3.37,3.84,3.89,4.23,3.95,3.76,4.32,4.56,4.18,4.15,4.84,4.90,4.51,4.87,5.50,5.18,5.07,5.69,6.08,5.80,5.68,6.46,6.94,7.63,7.21,6.20,6.23,7.08,6.31,5.67,6.29,6.62,5.96,5.46,5.93,5.94,5.28,5.14,5.73,5.51,4.83,5.05,5.55,5.15,4.75,5.88,31.12,30.99,30.93,30.88,30.84,30.82,30.82,30.82,30.84,30.81,30.89,30.90,30.80,30.89,30.87,30.87,30.85,30.81,30.74,30.62,30.50,30.43,30.64,30.67,30.73,30.76,30.66,30.65,30.64,30.48,30.52,30.68,30.59,30.43,30.61,30.62,30.50,30.41,30.59,30.68,30.48,30.27,30.56,30.53,30.32,30.38,30.60,30.40,30.22,30.42,30.56,30.27,30.10,30.26,30.48,30.19,30.41,30.56,30.61,30.45,30.75,30.76,30.54,30.63,30.79,30.67,30.63,30.84,30.81,30.65,30.71,30.86,30.69,30.68,30.79,30.84,30.62,30.75,30.90,30.83,30.72,30.80,30.77,30.86,30.79,30.64,30.68,30.63,30.53,30.41,30.36,30.56,30.53,30.38,30.54,30.60,30.63,30.51,30.54,30.77,30.71,30.83,30.79,30.65,30.73,30.70,30.61,30.47,30.65,30.60,30.43,30.71,30.60,30.34,30.51,30.60,30.60,30.61,30.48,30.42,30.37,30.28,30.29,30.23,30.28,30.24,30.10,30.28,30.30,29.89,30.01,29.58,29.46,29.84,29.90,29.97,30.01,29.11,29.64,29.55,29.56,29.95,29.59,30.11,30.06,29.73,29.94,30.23,30.11,30.02,30.24,30.56,30.58,30.34,30.46,30.48,30.21,30.13,30.35,30.29,29.81,30.16,30.31,30.11,29.62,30.10,30.12,29.79,29.44,29.81,29.43,29.34,29.29,30.06,29.87,29.07,29.69,29.98,29.41,29.07,29.80,29.83,29.14,29.39,29.99,29.75,29.28,29.73,29.77,29.41,29.26,29.64,29.87,29.38,29.52,29.27,29.59,29.26,28.95,28.94,28.85,28.87,28.61,28.43,28.76,28.18,28.24,28.69,28.18,27.71,28.11,28.79,28.21,28.15,28.65,28.75,28.61,28.31,29.14,29.10,28.96,29.13,29.40,29.21,29.21,29.58,29.55,29.48,29.55,30.04,29.80,29.96,29.55,29.57,29.70,29.75,29.17,29.54,29.94,29.70,28.94,29.81,30.03,29.51,29.26,29.95,29.84,30.30,30.28,30.53,30.36,30.53,30.36,30.15,30.19,30.31,29.99,29.84,30.18,30.02,29.84,29.68,29.90,29.85,29.56,29.70,29.82,29.63,29.40,29.92,30.14,30.10,30.16,30.43,30.24,29.90,30.23,30.34,30.06,29.77,30.18,30.33,29.95,30.03,30.30,30.25,30.05,29.89,30.42,30.48,30.19,30.54,30.56,30.17,29.96,30.26,29.74,29.94,30.05,29.70,29.56,29.81,30.03,29.59,30.07,30.14,29.80,29.57,29.72,29.75,29.22,29.21,29.76,29.26,28.90,29.42,29.23,29.12,29.76,29.99,29.91,30.38,30.50,30.67,30.39,30.72,30.54,30.31,30.62,30.75,30.61,30.50,30.62,30.70,30.66,30.75,30.72,30.61,30.58,30.68,30.66,30.55,30.61,30.63,30.56,30.57,30.39,30.43,30.48,30.33,30.17,30.39,30.39,30.17,30.09,30.28,30.06,29.98,29.87,30.06,29.80,29.42,29.15,29.37,29.31,29.25,29.18,29.59,29.82,29.75,29.98,30.08,30.11,29.94,30.26,30.38,30.31,30.41,30.40,30.56,30.54,30.52,30.58,30.57,30.66,30.62,30.65,30.67,30.63,30.65,30.70,30.59,30.61,30.67,30.65,30.50,30.37,30.56,30.45,30.20,30.22,30.20,29.94,29.71,30.00,29.92,29.28,29.37,29.72,29.35,28.86,29.12,29.23,28.86,28.41,28.81,28.70,28.00,28.11,28.65,28.32,27.89,27.46,27.79,28.09,28.26,27.91,28.41,28.87,28.65,28.81,29.24,29.10,29.13,29.35,29.59,29.55,29.20,29.65,29.80,29.17,29.69,29.67,29.62,29.37,29.14,28.94,28.75,28.73,28.62,28.28,28.28,28.44,27.95,27.46,27.96,28.02,27.18,27.31,28.11,27.86,27.62,27.91,28.63,29.17,29.26,28.58,28.72,29.10,28.70,27.83,28.46,29.18,28.61,27.79,28.64,28.70,28.48,28.13,28.83,29.04,28.80,28.99,29.31,29.27,29.41,29.23,29.45,29.75,29.91,29.90,29.92,29.57,29.98,29.71,29.42,29.78,29.95,29.27,29.41,29.82,29.98,29.71,29.24,29.44,29.60,29.03,28.73,29.57,29.58,29.20,28.50,29.78,29.57,29.92,29.87,29.97,30.22,30.32,29.77,30.31,30.05,29.79,30.35,30.07,30.07,30.23,30.16,29.66,29.47,30.15,29.44,30.15,30.30,30.06,29.45,29.84,29.88,29.51,29.00,28.37,28.57,29.10,28.79,28.29,28.76,29.32,28.60,28.46,29.25,29.32,28.93,29.27,29.68,29.42,29.47,29.72,29.82,30.10,29.91,30.23,30.03,30.01,29.65,29.88,30.02,29.42,29.25,29.94,29.75,28.96,29.43,29.95,29.26,28.98,29.80,29.89,29.71,29.50,30.10,30.04,29.83,30.00,30.36,30.32,30.36,30.19,30.30,30.47,30.25,29.98,30.43,30.39,30.21,30.20,30.41,30.22,29.93,30.07,30.33,30.35,30.10,30.25,30.38,30.24,30.10,30.16],[26.15,24.75,22.20,21.49,20.49,19.49,19.85,19.13,18.85,18.44,18.47,18.05,17.05,17.57,17.16,17.53,17.34,16.29,15.49,13.73,13.29,12.94,12.95,12.89,11.46,10.89,9.63,9.25,8.76,7.86,8.38,8.74,7.67,7.31,8.24,8.16,7.36,7.24,7.96,8.51,7.82,7.10,7.81,8.12,7.39,7.23,7.65,7.91,7.01,6.95,8.04,7.35,6.19,7.11,8.09,6.70,7.73,8.46,9.02,8.72,9.29,9.10,8.29,8.96,9.50,8.85,8.37,9.47,9.57,8.44,8.85,9.81,9.63,8.67,9.53,9.99,9.46,9.21,9.90,10.40,9.57,10.60,10.25,10.71,9.94,9.77,9.57,9.33,8.27,7.86,7.63,9.06,8.75,8.09,8.42,9.68,8.99,8.54,10.00,10.16,10.00,11.24,11.32,10.73,10.07,9.90,9.57,9.01,9.10,8.93,8.04,9.20,9.24,8.75,9.71,9.54,8.98,9.30,8.52,8.01,8.70,8.56,7.36,7.39,8.19,7.44,6.59,6.80,7.20,6.05,6.09,5.44,6.11,6.46,7.34,7.01,7.67,7.32,7.34,7.84,8.10,8.21,8.34,8.99,8.58,7.99,8.80,9.13,8.38,8.32,9.14,9.27,9.04,8.41,8.34,8.62,8.19,7.77,7.93,7.93,7.32,7.45,7.84,7.12,6.45,6.57,6.85,6.12,5.67,5.54,5.23,5.90,5.46,6.05,5.89,5.83,6.22,6.62,6.27,6.62,6.95,6.99,6.65,6.94,7.60,7.50,7.37,7.76,8.22,8.03,8.39,8.70,9.24,9.17,10.81,9.39,8.61,8.21,8.67,8.78,7.93,7.53,7.37,7.03,6.94,6.81,6.38,6.42,6.04,5.88,5.70,5.48,4.96,4.78,4.80,4.60,4.32,4.06,4.52,4.36,4.18,3.94,4.44,4.24,4.03,4.47,4.56,4.13,3.82,4.34,4.46,4.27,3.75,3.74,4.17,3.77,3.74,3.88,4.03,3.63,3.85,4.19,4.09,4.06,4.41,4.96,4.87,5.51,5.13,5.33,4.93,5.42,5.15,4.52,4.85,5.23,4.78,4.28,4.88,4.99,4.48,4.44,4.96,4.78,4.34,4.86,5.24,4.93,4.59,5.37,5.65,6.10,5.83,6.19,6.06,5.32,5.69,6.01,5.53,5.46,5.82,5.77,5.42,5.80,6.15,5.78,5.68,6.10,6.40,5.95,6.16,6.44,5.92,5.49,5.54,6.13,5.71,5.94,6.47,6.39,6.04,6.28,6.76,6.25,6.69,6.41,6.07,6.15,6.09,5.50,5.49,5.77,5.47,4.85,4.96,5.20,5.32,4.72,5.38,5.67,5.24,5.86,6.18,6.31,5.71,5.82,5.31,4.88,5.17,5.75,5.23,4.78,5.07,5.76,5.78,6.47,6.19,5.29,5.49,6.20,5.48,5.08,5.80,5.99,5.48,4.93,4.79,4.95,4.77,4.15,4.30,4.56,4.17,3.79,4.44,4.45,4.03,3.84,4.60,4.54,4.12,4.36,4.26,3.85,3.32,3.53,2.77,3.10,3.52,3.36,2.72,3.51,3.76,3.28,3.59,3.97,4.24,4.04,4.47,4.62,4.64,4.88,4.99,5.34,5.69,5.73,6.76,6.44,5.75,5.95,5.83,5.19,4.90,5.31,4.89,4.36,4.46,4.55,4.29,3.78,4.15,3.55,3.12,3.57,3.63,2.61,2.72,3.30,3.11,2.43,3.18,3.35,2.89,2.73,3.29,3.48,3.34,3.42,3.86,3.78,3.69,3.89,3.76,3.94,3.65,3.40,3.38,3.35,2.99,2.59,2.86,2.75,2.12,2.10,2.51,2.31,1.68,1.97,2.57,2.74,2.61,3.23,3.30,3.49,2.99,2.70,3.19,3.11,2.55,2.71,3.15,2.97,2.48,3.18,3.29,2.98,3.28,3.63,3.46,3.24,3.49,4.11,3.90,4.49,4.42,4.36,3.90,3.58,3.31,3.47,3.31,2.84,2.57,2.95,2.81,2.15,2.25,2.74,2.27,1.76,2.31,2.69,2.18,2.21,2.87,2.97,2.46,3.01,3.47,3.62,3.26,3.12,2.41,2.49,1.77,1.98,2.35,2.03,1.46,2.06,2.41,2.36,2.39,2.16,2.09,1.58,1.51,1.32,1.21,1.18,1.03,0.83,0.76,0.94,1.24,1.74,2.31,2.64,2.86,2.68,3.34,3.48,3.73,4.45,4.77,4.98,5.62,5.42,4.79,5.04,5.51,5.28,5.91,6.46,6.09,5.58,6.27,6.24,5.55,5.50,5.15,4.50,4.83,4.66,4.27,4.15,4.37,4.12,3.58,3.83,4.01,3.45,3.19,3.62,3.62,3.01,3.26,3.64,3.51,3.20,3.47,3.56,4.04,4.11,4.48,4.18,4.00,4.65,4.90,4.60,4.59,5.17,5.32,4.97,5.36,5.95,5.78,5.68,6.18,6.42,6.50,6.41,7.10,7.35,8.28,7.81,6.78,6.90,7.55,6.96,6.24,6.77,6.90,6.30,5.86,6.23,6.18,5.66,5.48,5.95,5.70,5.15,5.27,5.68,5.29,4.90,6.03,31.05,31.00,30.90,30.84,30.79,30.73,30.77,30.70,30.75,30.68,30.80,30.81,30.68,30.73,30.72,30.76,30.72,30.67,30.66,30.45,30.46,30.46,30.58,30.60,30.73,30.73,30.66,30.68,30.67,30.47,30.49,30.66,30.55,30.44,30.61,30.59,30.53,30.46,30.58,30.69,30.54,30.34,30.58,30.59,30.42,30.45,30.64,30.53,30.34,30.42,30.63,30.45,30.31,30.36,30.60,30.43,30.58,30.62,30.69,30.63,30.75,30.80,30.65,30.72,30.82,30.73,30.68,30.85,30.79,30.69,30.74,30.84,30.67,30.69,30.78,30.84,30.64,30.77,30.90,30.84,30.74,30.85,30.79,30.87,30.79,30.68,30.70,30.63,30.50,30.41,30.28,30.56,30.52,30.41,30.55,30.59,30.63,30.54,30.60,30.77,30.76,30.83,30.81,30.75,30.74,30.75,30.67,30.57,30.69,30.67,30.51,30.72,30.64,30.40,30.57,30.69,30.62,30.66,30.51,30.44,30.46,30.38,30.28,30.29,30.36,30.29,30.04,30.30,30.36,30.00,30.17,29.73,29.62,30.02,30.04,30.20,30.10,29.45,29.87,29.71,29.80,30.07,29.75,30.20,30.24,29.96,30.06,30.33,30.28,30.13,30.30,30.64,30.69,30.43,30.56,30.63,30.33,30.30,30.47,30.46,30.11,30.39,30.50,30.26,29.90,30.31,30.34,30.03,29.65,30.01,29.46,29.72,29.49,30.16,29.96,29.26,29.94,30.12,29.52,29.52,30.00,29.95,29.23,29.76,30.10,29.78,29.48,29.86,29.85,29.37,29.45,29.80,29.91,29.48,29.49,29.31,29.75,29.38,28.89,28.94,29.12,29.02,28.63,28.70,28.96,28.28,28.37,28.93,28.38,27.96,28.37,29.07,28.40,28.30,28.69,28.87,28.74,28.26,29.27,29.23,28.73,29.08,29.43,29.24,29.18,29.47,29.54,29.49,29.62,30.02,29.90,30.08,29.62,29.50,29.80,29.87,29.15,29.50,30.09,29.70,28.91,29.78,30.06,29.55,29.39,29.99,29.87,30.28,30.28,30.49,30.40,30.48,30.36,30.21,30.22,30.28,29.99,29.92,30.18,30.04,29.74,29.74,29.94,29.77,29.54,29.71,29.78,29.67,29.43,29.89,30.13,30.11,30.21,30.42,30.17,29.91,30.22,30.30,30.02,29.81,30.14,30.26,29.94,30.00,30.22,30.23,30.04,29.86,30.40,30.46,30.22,30.52,30.56,30.20,30.04,30.27,29.76,29.99,30.01,29.67,29.63,29.84,30.02,29.55,30.02,30.19,29.88,29.59,29.76,29.78,29.30,29.24,29.78,29.24,29.07,29.49,29.34,29.19,29.88,30.01,29.94,30.41,30.50,30.61,30.38,30.65,30.45,30.26,30.57,30.68,30.55,30.55,30.56,30.65,30.63,30.71,30.69,30.69,30.61,30.71,30.67,30.63,30.61,30.63,30.58,30.52,30.41,30.45,30.51,30.42,30.21,30.37,30.39,30.24,30.18,30.29,30.05,29.94,29.89,30.03,29.80,29.48,29.29,29.52,29.40,29.33,29.37,29.60,29.87,29.81,30.04,30.15,30.16,29.97,30.26,30.44,30.30,30.34,30.43,30.58,30.56,30.55,30.54,30.60,30.70,30.63,30.72,30.70,30.69,30.68,30.67,30.56,30.65,30.64,30.64,30.60,30.38,30.50,30.41,30.28,30.22,30.26,29.90,29.71,30.05,29.94,29.10,29.44,29.72,28.98,28.80,29.17,29.32,28.60,28.33,29.00,28.69,27.91,28.18,28.69,28.26,27.73,27.47,27.75,28.04,28.03,27.96,28.39,28.81,28.43,28.80,29.22,29.00,29.18,29.40,29.59,29.53,29.31,29.75,29.90,29.41,29.78,29.77,29.71,29.52,29.14,29.02,28.99,28.87,28.71,28.29,28.42,28.30,27.66,27.48,27.85,27.78,27.13,27.43,28.25,27.95,27.61,28.07,28.74,29.41,29.43,28.71,28.73,29.09,28.83,28.02,28.26,29.12,28.60,27.92,28.51,28.70,28.51,28.40,28.80,28.99,29.03,29.00,29.27,29.34,29.59,29.34,29.44,29.89,29.94,29.85,29.98,29.65,29.95,29.68,29.38,29.68,29.85,29.20,29.21,29.72,29.98,29.78,29.10,29.36,29.54,28.90,28.70,29.44,29.31,29.06,29.29,29.28,29.47,29.93,29.90,29.97,30.26,30.24,29.84,30.31,30.18,29.92,30.43,30.27,30.23,30.40,30.26,29.82,29.72,30.25,29.55,30.25,30.37,30.08,29.59,29.91,29.89,29.55,29.09,28.26,28.69,29.18,28.90,28.23,28.94,29.51,28.78,28.46,29.38,29.51,29.07,29.46,29.87,29.63,29.65,29.89,30.00,30.18,29.98,30.28,30.10,30.12,29.73,29.98,30.22,29.49,29.43,30.03,29.89,29.09,29.51,30.07,29.44,29.13,29.84,29.97,29.71,29.53,30.12,30.08,29.89,29.94,30.37,30.29,30.35,30.22,30.37,30.48,30.29,30.12,30.49,30.42,30.27,30.23,30.47,30.31,30.06,30.23,30.43,30.37,30.15,30.39,30.44,30.29,30.18,30.16],[26.63,25.07,22.69,21.58,20.66,19.62,19.58,19.15,18.83,18.22,18.43,18.18,17.05,17.70,17.48,17.99,17.51,16.74,15.96,14.32,13.81,13.55,13.43,13.32,12.11,11.83,10.90,10.52,10.02,9.16,9.52,10.03,8.87,8.46,9.51,9.35,8.49,8.29,8.95,9.64,8.84,8.08,8.83,9.20,8.34,8.30,8.79,8.88,8.26,8.12,9.12,8.65,7.29,8.23,9.30,7.89,9.09,9.56,10.24,9.67,10.51,10.39,9.50,10.15,10.98,10.01,9.58,10.88,11.26,9.66,10.01,11.31,10.95,9.88,10.92,11.51,10.79,10.73,11.42,11.78,11.10,11.87,11.70,12.23,11.06,11.14,10.91,10.53,9.60,8.99,8.86,10.39,9.86,9.04,9.41,10.90,10.11,9.56,10.90,11.58,10.99,12.63,12.15,11.55,11.18,11.13,10.67,10.34,10.23,10.11,9.16,10.20,10.36,9.49,10.59,10.90,10.20,10.60,9.64,9.18,9.81,9.68,8.45,8.20,8.87,8.56,7.45,7.59,7.66,6.83,7.26,6.55,7.27,7.46,8.41,8.26,8.87,8.24,8.45,8.87,9.28,9.25,9.17,9.81,9.56,8.88,9.44,10.11,9.42,9.16,10.27,10.42,10.18,9.40,9.40,9.73,9.04,8.83,8.84,8.95,8.48,8.62,8.96,8.34,7.58,7.93,8.04,7.10,6.62,6.54,6.18,7.18,6.55,7.23,6.88,6.60,7.41,7.56,7.09,7.53,8.01,7.97,7.60,7.95,8.43,8.42,8.17,8.58,9.27,9.10,9.07,9.50,10.54,10.06,11.75,10.04,9.36,8.96,9.55,9.61,8.75,8.57,8.24,7.85,7.82,7.67,7.09,7.10,6.79,6.55,6.33,6.18,5.76,5.44,5.51,5.39,5.12,4.79,5.25,5.12,4.78,4.73,5.18,4.76,4.54,5.05,5.14,4.78,4.46,4.91,5.05,4.68,4.09,4.29,4.64,4.14,4.05,4.33,4.42,4.13,4.30,4.60,4.69,4.49,4.92,5.35,5.44,6.06,5.64,5.92,5.46,5.94,5.79,5.17,5.34,5.91,5.34,4.95,5.50,5.67,5.14,5.01,5.71,5.36,4.93,5.60,6.10,5.58,5.47,6.05,6.54,7.06,6.71,7.07,6.96,6.07,6.50,6.93,6.31,6.09,6.62,6.60,5.99,6.39,7.04,6.51,6.12,6.84,7.22,6.72,6.82,7.14,6.64,6.03,6.07,6.91,6.31,6.46,7.29,7.13,6.59,7.03,7.56,7.02,7.48,7.18,6.74,6.85,6.74,6.11,6.11,6.40,5.95,5.41,5.53,5.78,5.93,5.42,5.98,6.30,5.83,6.28,6.84,6.89,6.09,6.35,5.89,5.32,5.68,6.26,5.72,5.44,5.62,6.43,6.34,7.05,6.77,5.79,6.08,6.81,6.02,5.66,6.35,6.53,6.04,5.44,5.29,5.57,5.34,4.64,4.83,5.07,4.69,4.31,4.88,4.87,4.52,4.30,5.03,5.10,4.56,4.81,4.67,4.13,3.70,3.82,3.25,3.52,3.96,3.79,3.05,3.88,4.01,3.69,3.94,4.18,4.36,4.37,4.68,5.03,5.00,5.16,5.52,5.88,6.19,6.37,7.45,7.06,6.41,6.71,6.58,5.86,5.42,5.95,5.45,4.84,4.93,4.93,4.44,4.08,4.37,3.68,3.27,3.80,3.75,2.96,2.90,3.49,3.31,2.80,3.49,3.63,3.22,3.00,3.65,3.86,3.52,3.66,4.12,4.06,3.98,4.21,4.04,4.23,3.96,3.64,3.59,3.61,3.19,2.96,2.95,3.00,2.07,2.01,2.57,2.32,1.65,1.95,2.70,2.67,2.67,3.34,3.35,3.73,3.01,2.73,3.39,3.44,2.78,2.94,3.59,3.34,2.91,3.47,3.65,3.28,3.59,3.98,3.85,3.63,3.89,4.54,4.33,4.94,4.88,4.95,4.41,3.91,3.60,3.74,3.59,3.14,2.94,3.50,3.45,2.62,2.84,3.32,2.77,2.28,2.87,3.20,2.61,2.68,3.32,3.38,2.94,3.35,3.92,3.71,3.32,3.00,2.45,2.55,1.77,2.03,2.53,2.22,1.62,2.43,2.79,2.47,2.70,2.63,2.54,1.94,1.96,1.76,1.46,1.35,1.32,1.16,0.88,0.76,0.96,1.38,2.23,2.48,2.66,2.50,3.26,3.46,3.78,4.44,4.70,5.00,5.71,5.55,5.08,5.19,5.75,5.37,5.93,6.49,6.33,5.77,6.45,6.46,5.90,5.78,5.55,4.91,5.32,5.06,4.56,4.41,4.63,4.38,3.82,4.03,4.31,3.75,3.15,3.74,3.79,3.07,3.16,3.73,3.62,3.09,3.36,3.61,4.01,4.13,4.63,4.23,4.22,4.92,5.03,4.65,4.75,5.39,5.44,5.10,5.57,6.13,5.97,5.78,6.31,6.51,6.47,6.43,7.05,7.49,8.28,7.81,6.81,6.98,7.68,6.99,6.39,6.89,7.12,6.39,6.06,6.43,6.39,5.72,5.68,6.15,5.90,5.30,5.46,5.84,5.41,5.02,6.16,31.13,31.04,30.96,30.93,30.88,30.83,30.86,30.80,30.85,30.78,30.90,30.89,30.79,30.85,30.84,30.85,30.86,30.77,30.71,30.54,30.45,30.42,30.55,30.60,30.67,30.68,30.58,30.63,30.62,30.42,30.41,30.63,30.47,30.35,30.52,30.58,30.44,30.38,30.56,30.64,30.54,30.32,30.51,30.54,30.40,30.36,30.53,30.47,30.23,30.29,30.50,30.36,30.10,30.20,30.41,30.26,30.45,30.55,30.62,30.54,30.72,30.71,30.56,30.66,30.76,30.59,30.62,30.79,30.69,30.57,30.68,30.81,30.57,30.61,30.78,30.81,30.55,30.73,30.89,30.82,30.70,30.81,30.74,30.84,30.73,30.60,30.65,30.55,30.46,30.32,30.28,30.42,30.37,30.32,30.42,30.47,30.48,30.45,30.37,30.69,30.61,30.76,30.66,30.56,30.61,30.62,30.55,30.45,30.61,30.51,30.38,30.59,30.50,30.14,30.37,30.55,30.53,30.54,30.40,30.44,30.32,30.28,30.22,30.26,30.15,30.12,29.99,30.23,30.21,29.81,30.03,29.71,29.62,29.95,29.96,30.04,30.08,29.25,29.69,29.66,29.63,30.11,29.75,30.26,30.27,29.95,30.09,30.42,30.25,30.10,30.37,30.67,30.66,30.42,30.58,30.56,30.25,30.22,30.49,30.37,29.99,30.34,30.44,30.19,29.82,30.20,30.19,29.86,29.53,29.80,29.46,29.55,29.37,30.03,29.87,29.12,29.89,30.04,29.47,29.37,30.00,29.93,29.29,29.70,30.06,29.83,29.48,29.92,29.93,29.41,29.48,29.90,30.00,29.51,29.63,29.32,29.81,29.45,29.09,28.92,29.16,29.15,28.61,28.65,28.96,28.22,28.22,28.88,28.34,27.76,28.25,28.94,28.35,28.11,28.74,28.90,28.76,28.24,29.21,29.31,28.97,29.13,29.33,29.31,29.22,29.61,29.53,29.51,29.60,30.11,29.90,30.13,29.62,29.57,29.81,29.91,29.21,29.61,30.15,29.74,29.06,29.90,30.09,29.54,29.38,30.03,29.95,30.27,30.30,30.53,30.47,30.54,30.39,30.28,30.29,30.28,30.04,29.96,30.19,30.04,29.82,29.82,29.89,29.75,29.54,29.74,29.72,29.54,29.45,29.87,29.96,30.01,30.07,30.25,30.08,29.73,30.14,30.18,29.98,29.77,30.11,30.22,29.93,30.02,30.26,30.20,30.06,29.87,30.40,30.45,30.22,30.51,30.52,30.22,30.04,30.20,29.69,30.01,30.04,29.70,29.55,29.78,30.04,29.57,30.08,30.16,29.88,29.63,29.83,29.80,29.35,29.22,29.84,29.25,28.91,29.47,29.28,29.20,29.82,29.98,29.90,30.34,30.46,30.65,30.37,30.67,30.45,30.13,30.53,30.70,30.59,30.44,30.54,30.66,30.66,30.75,30.73,30.61,30.52,30.67,30.65,30.55,30.60,30.62,30.58,30.50,30.45,30.50,30.52,30.46,30.25,30.39,30.36,30.24,30.22,30.31,29.98,29.94,29.90,29.96,29.75,29.42,29.15,29.37,29.06,29.14,29.29,29.63,29.78,29.83,30.20,30.05,30.14,30.05,30.39,30.42,30.33,30.46,30.46,30.58,30.49,30.54,30.56,30.51,30.65,30.60,30.66,30.64,30.65,30.61,30.63,30.55,30.61,30.62,30.62,30.53,30.33,30.53,30.45,30.20,30.24,30.21,30.04,29.61,30.06,29.90,28.88,29.38,29.82,28.86,28.70,29.06,29.23,28.38,28.30,28.81,28.54,27.80,28.00,28.56,28.13,27.61,27.32,27.45,27.85,28.02,27.79,28.29,28.71,28.43,28.95,29.26,29.04,29.24,29.44,29.62,29.47,29.39,29.70,29.79,29.34,29.62,29.69,29.57,29.36,29.34,29.01,28.76,28.84,28.58,28.13,28.20,28.27,27.42,27.17,27.72,27.59,26.79,27.01,27.95,27.78,27.45,27.88,28.62,29.23,29.23,28.53,28.53,29.08,28.65,27.74,28.13,28.91,28.40,27.75,28.43,28.53,28.38,28.23,28.72,28.90,28.73,28.99,29.17,29.19,29.44,29.25,29.39,29.71,29.91,29.80,29.90,29.58,29.88,29.65,29.32,29.62,29.81,29.11,29.21,29.73,29.91,29.65,29.09,29.34,29.53,28.98,28.49,29.49,29.39,29.19,29.23,29.76,28.94,29.95,29.86,29.93,30.23,30.24,29.78,30.26,30.10,29.86,30.38,30.11,30.08,30.26,30.16,29.68,29.55,30.12,29.40,30.16,30.27,30.04,29.40,29.89,29.91,29.47,28.92,28.07,28.41,29.00,28.72,28.06,28.78,29.31,28.59,28.35,29.33,29.33,28.95,29.40,29.77,29.46,29.57,29.81,29.86,30.04,29.98,30.18,29.97,30.07,29.68,30.00,30.06,29.39,29.28,30.02,29.79,29.05,29.47,29.99,29.30,29.13,29.82,29.90,29.73,29.56,30.09,29.98,29.90,30.03,30.31,30.29,30.31,30.14,30.31,30.44,30.23,30.06,30.43,30.40,30.16,30.09,30.36,30.24,29.96,30.05,30.30,30.32,30.05,30.22,30.40,30.23,30.03,30.04],[26.75,25.27,23.09,22.06,21.27,20.47,20.59,19.91,19.80,19.12,19.24,18.93,17.97,18.43,18.31,18.81,18.51,17.95,17.24,15.77,15.52,15.35,15.06,15.11,14.36,13.80,13.07,12.96,12.36,11.56,11.99,12.51,11.25,10.90,11.99,11.87,10.99,10.67,11.68,12.39,11.53,10.49,11.33,11.98,10.78,10.34,11.16,11.13,9.90,10.10,11.35,10.27,9.00,9.83,11.15,9.42,10.52,11.50,12.18,12.01,12.84,12.47,11.51,12.71,13.21,12.23,11.96,13.45,13.52,12.03,12.59,13.87,13.53,12.47,13.61,14.00,12.99,13.05,13.77,14.21,13.24,14.44,14.13,14.56,13.48,13.21,13.11,12.75,11.55,11.13,10.90,12.50,12.32,11.38,11.51,13.29,12.57,11.80,13.12,13.95,13.40,14.72,14.62,13.86,13.16,12.77,12.38,11.74,12.01,11.69,10.71,12.25,11.93,11.21,12.87,12.72,11.72,12.38,11.67,10.62,11.13,11.60,10.02,9.51,10.48,10.17,8.88,9.09,9.39,8.44,8.13,7.07,7.77,8.81,9.58,9.34,10.32,9.61,9.97,10.71,11.13,11.34,11.64,12.59,11.74,11.15,12.26,12.83,11.88,11.80,13.03,13.12,12.88,12.19,12.09,12.47,11.66,11.37,11.23,11.23,10.40,10.60,10.85,10.06,9.05,9.40,9.45,8.29,7.87,7.86,7.23,8.29,7.83,8.90,8.86,8.28,8.97,9.70,9.08,9.37,10.20,10.38,9.80,10.12,11.05,10.97,10.44,11.08,11.98,11.64,11.70,12.40,13.18,12.74,14.48,12.70,12.25,11.47,11.71,12.10,11.22,10.59,10.26,10.08,9.86,9.50,9.03,9.16,8.57,8.12,8.01,7.97,6.93,6.66,7.20,6.67,5.80,5.73,6.42,5.86,5.19,5.68,6.24,5.36,5.30,6.23,6.15,5.48,5.14,6.01,6.42,5.83,5.05,5.44,5.85,4.91,5.10,5.75,5.78,5.06,5.59,6.15,6.19,6.01,6.61,7.18,7.19,8.11,7.43,7.82,7.03,7.74,7.61,6.69,6.90,7.72,7.10,6.57,7.10,7.56,6.78,6.70,7.48,7.15,6.52,7.23,7.95,7.44,7.04,7.77,8.37,8.89,8.62,9.39,8.97,8.07,8.58,9.24,8.41,8.03,8.96,8.90,7.87,8.57,9.34,8.62,8.17,9.17,9.67,8.76,9.08,9.34,8.60,7.92,7.91,9.06,8.39,8.51,9.61,9.44,8.90,9.43,10.16,9.41,10.08,9.56,9.07,9.22,9.15,8.18,8.10,8.64,8.10,7.34,7.47,7.84,7.88,7.24,7.91,8.22,7.55,8.13,8.74,8.94,7.73,8.06,7.41,6.82,7.17,7.74,7.24,6.71,7.13,7.94,7.87,8.70,8.29,7.17,7.62,8.25,7.43,7.11,7.83,7.95,7.39,6.85,6.65,6.89,6.54,5.91,6.26,6.50,5.93,5.37,6.22,6.36,5.70,5.71,6.70,6.61,5.85,6.54,6.10,5.18,4.66,4.76,4.19,4.41,4.67,4.50,4.06,4.47,4.72,4.42,4.78,5.00,5.35,5.16,5.65,6.20,6.18,6.17,6.85,7.18,7.58,7.70,9.09,8.70,7.82,8.16,7.94,7.17,6.82,7.25,6.62,5.87,6.01,5.91,5.39,4.86,5.28,4.55,4.17,4.75,4.73,3.91,4.01,4.81,4.51,3.80,4.89,5.05,4.46,4.26,5.17,5.23,4.68,5.22,5.93,5.56,5.38,6.03,5.86,5.75,5.38,4.98,4.90,4.57,4.21,3.77,3.90,3.60,2.71,2.85,3.28,2.21,1.82,2.42,2.79,3.20,3.29,4.27,4.39,5.03,4.05,3.49,4.55,4.71,3.68,3.80,4.82,4.60,3.83,4.90,5.34,4.64,5.13,5.82,5.59,5.27,5.41,6.30,6.09,6.70,6.42,6.41,6.07,5.56,4.94,5.17,5.18,4.44,3.94,4.59,4.66,3.48,3.87,4.37,3.76,2.91,3.98,4.36,3.32,3.54,4.58,4.57,3.71,4.68,5.37,5.07,4.59,3.95,3.13,3.70,2.18,2.69,3.48,3.12,2.20,3.24,3.76,3.16,3.42,3.67,3.51,2.69,2.73,2.53,2.29,1.87,1.99,1.85,1.45,1.00,0.76,1.02,1.65,2.21,2.69,2.59,3.27,3.57,4.09,4.80,5.34,5.63,6.47,6.53,5.88,6.07,6.84,6.64,7.38,8.13,7.88,7.32,8.34,8.30,7.50,7.59,7.28,6.57,6.88,6.67,6.09,5.78,5.93,5.59,5.11,5.14,5.34,4.62,3.90,4.49,4.42,3.40,3.49,4.25,4.11,3.32,3.47,4.11,4.73,4.78,5.48,4.99,5.05,5.86,6.05,5.58,5.77,6.56,6.58,6.42,6.76,7.62,7.46,7.34,7.85,8.28,8.18,8.16,9.01,9.25,10.27,9.76,8.63,8.63,9.36,8.77,7.89,8.31,8.67,7.87,7.30,7.58,7.76,6.94,6.55,7.12,7.01,6.20,6.28,6.70,6.18,5.71,6.60,31.13,31.05,30.93,30.89,30.82,30.81,30.82,30.78,30.79,30.74,30.84,30.84,30.75,30.81,30.80,30.84,30.85,30.77,30.76,30.58,30.57,30.49,30.64,30.68,30.73,30.76,30.66,30.69,30.66,30.47,30.49,30.64,30.50,30.38,30.57,30.56,30.46,30.41,30.59,30.70,30.60,30.38,30.53,30.60,30.46,30.40,30.58,30.55,30.39,30.40,30.60,30.52,30.36,30.38,30.59,30.49,30.58,30.64,30.67,30.64,30.75,30.78,30.66,30.74,30.80,30.69,30.66,30.85,30.76,30.63,30.72,30.81,30.68,30.66,30.77,30.82,30.64,30.74,30.86,30.83,30.73,30.84,30.78,30.86,30.80,30.69,30.72,30.64,30.51,30.40,30.35,30.56,30.53,30.41,30.54,30.60,30.60,30.53,30.63,30.73,30.73,30.82,30.79,30.69,30.72,30.72,30.68,30.58,30.68,30.68,30.53,30.73,30.63,30.42,30.60,30.65,30.63,30.64,30.52,30.50,30.44,30.46,30.30,30.35,30.44,30.36,30.15,30.34,30.38,30.02,30.23,29.80,29.64,30.12,30.02,30.25,30.08,29.39,29.83,29.75,29.83,30.18,29.86,30.32,30.31,30.03,30.14,30.47,30.34,30.20,30.42,30.78,30.76,30.55,30.65,30.67,30.38,30.39,30.56,30.53,30.17,30.49,30.56,30.32,30.00,30.42,30.39,30.08,29.79,30.08,29.60,29.85,29.57,30.18,29.99,29.46,30.07,30.12,29.68,29.58,30.14,30.08,29.40,29.81,30.18,29.91,29.58,30.03,29.95,29.58,29.62,29.98,30.11,29.60,29.71,29.37,29.93,29.57,29.06,29.18,29.38,29.26,28.76,28.84,29.18,28.42,28.41,29.02,28.58,27.96,28.44,29.25,28.43,28.36,29.03,29.14,28.81,28.55,29.36,29.26,28.84,29.16,29.55,29.30,29.25,29.65,29.73,29.66,29.61,30.16,30.02,30.13,29.67,29.68,29.85,29.88,29.13,29.58,30.10,29.73,29.12,29.89,30.06,29.68,29.50,30.05,29.97,30.29,30.32,30.47,30.42,30.49,30.35,30.27,30.31,30.27,30.08,30.03,30.26,30.13,29.80,29.84,29.99,29.85,29.60,29.85,29.85,29.72,29.58,29.98,30.08,30.13,30.20,30.35,30.17,29.91,30.23,30.26,30.05,29.83,30.14,30.26,29.97,30.03,30.24,30.23,30.09,29.92,30.42,30.42,30.31,30.49,30.52,30.25,30.08,30.21,29.82,30.05,29.96,29.74,29.73,29.89,30.08,29.70,30.16,30.23,30.02,29.79,29.82,29.89,29.59,29.43,29.91,29.51,29.13,29.68,29.44,29.43,29.92,29.96,29.98,30.39,30.42,30.58,30.37,30.64,30.48,30.24,30.57,30.61,30.52,30.57,30.59,30.60,30.62,30.65,30.68,30.66,30.64,30.68,30.67,30.62,30.63,30.61,30.61,30.55,30.44,30.47,30.55,30.42,30.28,30.39,30.44,30.26,30.23,30.28,30.08,29.97,30.00,30.07,29.88,29.66,29.45,29.58,29.15,29.36,29.31,29.61,29.85,29.78,29.97,30.06,30.15,29.98,30.35,30.46,30.32,30.45,30.52,30.61,30.56,30.60,30.62,30.59,30.68,30.61,30.65,30.64,30.74,30.65,30.66,30.59,30.70,30.65,30.68,30.58,30.41,30.55,30.50,30.26,30.32,30.35,30.03,29.80,30.14,29.97,29.09,29.56,29.87,28.93,28.86,29.22,29.28,28.45,28.33,28.86,28.60,27.99,28.18,28.63,28.30,27.84,27.45,27.75,28.10,28.10,28.00,28.37,28.77,28.48,28.82,29.21,29.17,29.22,29.43,29.69,29.67,29.31,29.77,29.98,29.40,29.81,29.77,29.67,29.43,29.22,28.99,28.89,28.92,28.75,28.29,28.39,28.31,27.76,27.44,27.86,27.87,27.16,27.47,28.27,28.04,27.64,28.12,28.68,29.38,29.51,28.87,28.79,29.22,29.00,28.09,28.28,29.14,28.67,28.09,28.50,28.73,28.53,28.38,28.84,29.07,28.99,29.12,29.40,29.41,29.58,29.48,29.60,29.97,30.05,30.00,30.11,29.82,30.03,29.87,29.47,29.78,29.95,29.35,29.34,29.82,30.04,29.80,29.21,29.40,29.63,29.05,28.74,29.56,29.50,29.14,29.39,29.87,29.64,29.62,30.05,30.05,30.33,30.24,29.92,30.31,30.17,29.98,30.44,30.18,30.18,30.32,30.24,29.77,29.68,30.19,29.52,30.22,30.31,30.11,29.49,29.92,29.96,29.59,29.11,28.41,28.66,29.21,28.93,28.32,28.91,29.43,28.78,28.56,29.35,29.43,29.03,29.45,29.84,29.61,29.66,29.91,29.93,30.04,30.00,30.26,30.00,30.04,29.73,29.99,30.16,29.53,29.49,30.04,29.83,29.15,29.55,30.10,29.54,29.27,29.87,30.02,29.73,29.53,30.14,30.11,29.91,29.96,30.35,30.29,30.33,30.22,30.33,30.44,30.26,30.15,30.42,30.38,30.24,30.16,30.37,30.25,30.03,30.14,30.28,30.33,30.07,30.29,30.35,30.22,30.08,30.05],[26.91,25.34,23.30,22.23,21.52,20.71,20.84,20.13,20.12,19.36,19.77,19.68,18.74,19.11,19.09,19.54,19.37,18.87,18.35,17.49,17.38,17.27,16.72,16.70,16.18,15.70,15.27,14.83,14.49,13.59,13.83,14.47,13.34,13.17,13.99,13.76,13.17,12.75,13.35,14.11,12.99,12.30,13.10,13.43,12.30,12.05,12.69,12.36,11.39,11.67,12.60,11.89,10.38,11.20,12.34,10.77,11.61,12.57,13.15,13.15,13.97,13.70,13.04,14.02,14.59,13.62,13.46,14.95,14.92,13.71,14.36,15.18,15.21,14.48,15.10,15.51,15.21,15.06,15.52,16.04,15.46,16.14,15.90,16.10,15.30,15.39,14.77,14.39,13.34,13.05,12.53,14.12,13.98,13.02,13.00,14.75,14.09,13.02,14.49,15.16,14.38,15.80,15.27,14.69,14.06,13.97,13.40,13.16,12.99,12.65,11.96,13.33,13.10,12.67,14.17,14.04,13.09,14.03,13.41,12.38,12.34,13.09,11.71,10.88,11.89,11.69,10.51,10.22,10.46,9.63,9.26,8.30,8.94,10.14,10.73,10.94,11.69,10.79,11.44,12.00,12.68,12.61,12.38,13.19,12.59,12.04,13.44,13.65,12.82,12.68,14.13,14.13,14.04,13.38,13.49,13.57,12.37,12.48,12.50,12.21,11.63,11.86,11.91,11.32,10.59,11.01,10.95,9.56,9.31,9.22,8.82,9.93,9.35,10.59,10.53,9.76,10.55,11.28,10.51,10.66,11.58,11.83,11.08,11.32,12.21,12.13,11.46,11.94,13.16,12.72,12.85,13.56,14.15,13.61,14.73,13.00,12.87,12.13,12.12,12.86,12.06,11.41,10.97,10.98,10.98,10.39,10.01,10.53,9.72,9.32,9.50,9.39,8.27,7.83,8.51,8.02,7.17,7.16,8.03,7.19,6.72,7.45,8.09,6.85,6.87,8.13,7.85,6.86,6.81,7.82,8.13,7.44,6.65,7.06,7.46,6.57,6.47,7.02,7.07,6.32,6.85,7.16,7.29,7.02,7.73,8.25,8.16,9.45,8.80,9.28,8.28,9.46,9.28,7.85,8.28,9.57,8.49,7.86,8.87,9.27,8.19,8.29,9.35,8.62,8.08,9.00,9.70,9.09,8.78,9.61,10.12,10.66,10.11,11.26,10.88,9.64,10.15,11.12,10.13,9.69,10.84,10.91,9.54,10.20,11.24,10.53,9.53,11.06,11.47,10.54,10.77,10.96,10.36,9.34,9.24,10.54,9.61,9.80,11.12,10.81,10.48,11.28,11.73,10.78,11.61,11.36,10.57,10.65,10.73,9.87,9.31,10.31,9.55,8.83,8.62,8.89,8.98,8.19,9.19,9.32,8.47,9.35,9.78,9.95,8.59,8.99,8.38,7.61,7.99,8.76,8.26,7.70,7.86,8.91,8.87,9.60,9.48,8.00,8.51,9.32,8.65,8.09,8.93,9.35,8.95,8.01,8.26,8.51,7.66,7.27,7.64,7.81,7.17,6.66,7.39,7.42,6.75,6.75,7.65,7.53,6.79,7.44,6.84,6.03,5.43,5.93,4.99,4.96,5.74,5.70,4.86,5.45,6.02,5.50,5.46,6.18,6.60,6.24,6.54,7.17,7.22,7.19,7.75,8.23,8.47,8.61,9.96,9.52,8.77,9.15,8.83,8.11,7.60,8.18,7.43,6.75,6.90,6.66,6.04,5.58,5.77,4.89,4.66,5.25,5.02,4.34,4.52,5.18,4.83,4.28,5.52,5.53,4.76,4.95,5.70,5.83,5.19,5.83,6.50,6.31,6.00,6.35,6.36,6.33,5.82,5.51,5.41,4.94,4.35,4.23,4.08,3.61,2.90,3.30,3.31,2.28,2.25,2.97,2.93,3.31,3.64,4.63,4.54,5.59,4.65,3.69,5.00,5.53,4.35,4.16,5.50,5.51,4.55,5.10,5.87,5.40,5.46,6.41,6.40,5.94,5.98,6.93,6.77,7.41,7.06,7.13,6.86,6.19,5.62,5.97,5.93,5.15,4.90,5.60,5.51,4.41,5.04,5.57,4.85,4.00,5.39,5.36,4.09,4.58,5.72,5.37,4.26,5.63,6.26,5.72,5.00,4.23,3.29,3.78,2.49,3.13,4.12,3.50,3.11,4.35,4.77,4.27,4.60,5.08,4.50,3.77,3.83,3.62,3.13,2.92,2.65,2.46,2.01,1.65,1.14,0.76,1.06,1.71,2.17,2.11,2.84,3.17,3.94,4.72,5.24,5.62,6.63,6.61,6.09,6.59,7.11,7.11,7.78,8.70,8.44,7.48,8.67,8.93,8.10,8.33,7.73,7.15,7.46,7.07,6.52,6.09,6.36,6.12,5.45,5.39,5.58,4.49,4.01,4.51,4.39,3.15,3.46,4.02,3.82,2.92,3.29,4.07,4.55,4.78,5.57,5.00,4.86,6.09,6.37,5.80,6.12,7.06,6.92,6.65,7.31,7.89,7.50,7.56,8.24,8.70,8.29,8.47,9.39,9.81,10.61,10.17,9.12,8.97,9.66,8.95,8.20,8.73,9.06,8.03,7.48,7.71,7.93,7.35,6.98,7.39,7.38,6.63,6.45,6.85,6.53,5.67,6.75,31.12,31.01,30.95,30.91,30.87,30.83,30.85,30.82,30.82,30.76,30.90,30.90,30.81,30.89,30.91,30.91,30.92,30.86,30.80,30.71,30.60,30.57,30.71,30.82,30.78,30.83,30.70,30.75,30.73,30.62,30.57,30.71,30.56,30.49,30.63,30.61,30.53,30.50,30.66,30.74,30.67,30.46,30.58,30.69,30.52,30.48,30.60,30.60,30.43,30.45,30.60,30.54,30.36,30.38,30.61,30.51,30.64,30.70,30.72,30.70,30.81,30.85,30.72,30.81,30.85,30.74,30.71,30.90,30.81,30.69,30.77,30.86,30.74,30.70,30.81,30.86,30.72,30.77,30.88,30.85,30.78,30.87,30.81,30.92,30.85,30.76,30.82,30.73,30.67,30.51,30.47,30.69,30.59,30.52,30.60,30.69,30.66,30.60,30.66,30.79,30.73,30.81,30.80,30.68,30.76,30.76,30.72,30.64,30.72,30.69,30.58,30.75,30.68,30.51,30.67,30.72,30.72,30.76,30.63,30.66,30.61,30.56,30.47,30.47,30.48,30.41,30.26,30.38,30.42,30.13,30.26,29.87,29.82,30.22,30.17,30.35,30.24,29.46,29.93,29.93,29.89,30.24,29.94,30.38,30.39,30.08,30.22,30.52,30.46,30.29,30.52,30.77,30.78,30.58,30.72,30.68,30.49,30.46,30.66,30.57,30.21,30.52,30.63,30.37,30.05,30.45,30.46,30.10,29.77,30.09,29.66,29.91,29.63,30.23,30.04,29.51,30.12,30.21,29.78,29.67,30.22,30.17,29.49,29.90,30.30,30.03,29.66,30.13,30.07,29.75,29.74,30.12,30.17,29.71,29.85,29.54,29.94,29.74,29.36,29.37,29.46,29.38,28.93,28.97,29.20,28.43,28.43,29.12,28.63,27.99,28.48,29.25,28.48,28.47,29.08,29.15,28.84,28.64,29.40,29.36,28.92,29.24,29.64,29.43,29.33,29.78,29.77,29.72,29.64,30.23,30.10,30.14,29.69,29.77,30.01,30.01,29.29,29.77,30.30,29.95,29.25,29.98,30.26,29.82,29.59,30.17,30.11,30.38,30.43,30.60,30.57,30.59,30.48,30.40,30.43,30.41,30.20,30.15,30.35,30.22,29.94,29.95,30.09,29.96,29.71,29.99,29.99,29.84,29.76,30.13,30.19,30.25,30.28,30.39,30.26,30.01,30.31,30.32,30.17,29.97,30.23,30.34,30.12,30.16,30.31,30.32,30.17,30.04,30.44,30.50,30.36,30.53,30.59,30.35,30.22,30.27,29.91,30.14,30.04,29.83,29.86,30.00,30.12,29.79,30.20,30.31,30.09,29.84,29.94,29.99,29.68,29.55,29.91,29.61,29.17,29.78,29.47,29.50,30.04,30.11,30.14,30.50,30.52,30.71,30.52,30.73,30.59,30.41,30.68,30.75,30.65,30.64,30.69,30.75,30.74,30.80,30.77,30.74,30.73,30.77,30.72,30.68,30.73,30.73,30.70,30.64,30.52,30.59,30.66,30.50,30.35,30.53,30.53,30.39,30.42,30.46,30.22,30.11,30.15,30.20,30.04,29.74,29.48,29.59,29.22,29.46,29.16,29.61,29.97,29.93,30.14,30.22,30.34,30.15,30.52,30.59,30.45,30.53,30.60,30.70,30.66,30.65,30.74,30.70,30.75,30.70,30.74,30.73,30.74,30.73,30.76,30.74,30.75,30.70,30.75,30.66,30.52,30.64,30.63,30.40,30.39,30.40,30.14,29.83,30.18,30.00,29.17,29.59,29.89,28.91,28.84,29.23,29.32,28.38,28.44,28.92,28.62,28.05,28.22,28.79,28.34,27.91,27.52,27.88,28.14,28.19,28.00,28.45,28.87,28.62,29.11,29.58,29.33,29.29,29.63,29.91,29.66,29.48,29.96,29.98,29.46,29.71,29.75,29.69,29.45,29.32,29.08,28.94,28.80,28.67,28.26,28.39,28.16,27.71,27.40,27.80,27.79,27.19,27.41,28.19,28.05,27.66,28.12,28.74,29.37,29.48,28.78,28.72,29.26,29.03,28.10,28.26,29.06,28.68,27.99,28.43,28.76,28.56,28.38,28.95,29.06,29.02,29.20,29.53,29.39,29.61,29.51,29.66,29.95,30.09,30.03,30.09,29.78,30.10,29.89,29.53,29.86,30.01,29.48,29.51,29.90,30.06,29.78,29.33,29.53,29.70,29.17,28.81,29.67,29.60,29.17,29.34,29.87,29.67,30.07,29.55,30.04,30.34,30.32,29.92,30.32,30.16,30.01,30.39,30.17,30.15,30.29,30.23,29.74,29.71,30.17,29.38,30.24,30.28,30.13,29.43,29.92,30.03,29.54,29.14,28.36,28.56,29.21,28.91,28.35,28.88,29.48,28.75,28.52,29.44,29.42,29.09,29.61,29.84,29.65,29.84,30.00,29.98,30.11,30.16,30.25,30.08,30.06,29.72,29.93,30.10,29.58,29.46,29.99,29.83,29.16,29.57,30.02,29.51,29.26,29.84,29.97,29.72,29.51,30.12,30.07,29.92,29.97,30.32,30.35,30.37,30.18,30.35,30.48,30.27,30.08,30.44,30.41,30.13,30.11,30.38,30.27,29.91,30.12,30.33,30.29,30.04,30.25,30.37,30.17,30.10,30.13],[27.02,25.68,23.84,22.98,22.56,21.85,21.91,21.53,21.54,20.77,21.11,21.11,20.17,20.62,20.72,21.36,21.08,20.57,20.15,19.33,19.46,19.05,18.88,18.91,18.62,18.10,17.74,17.35,16.83,16.10,16.22,17.09,15.94,15.39,16.39,16.52,15.84,15.23,15.93,16.41,15.50,14.80,15.67,15.57,14.60,14.61,15.05,14.80,13.89,14.09,14.74,14.22,12.79,13.72,14.56,13.10,14.24,14.84,15.40,14.98,15.89,15.75,15.29,16.03,16.49,15.76,15.75,16.95,16.94,15.89,16.62,17.43,17.13,16.90,17.14,17.90,17.35,17.42,18.04,18.34,17.71,18.69,18.12,18.33,17.33,17.22,17.14,16.36,15.88,15.57,15.26,16.18,16.10,15.23,15.50,16.54,15.99,15.26,16.23,16.99,16.39,17.75,17.15,16.44,16.08,15.73,15.38,15.01,15.42,14.88,14.55,15.53,15.55,14.78,15.81,16.13,15.70,16.07,15.73,15.11,15.20,15.31,14.55,13.83,14.44,14.19,13.39,12.93,13.03,12.26,12.07,10.91,11.56,12.56,13.28,13.11,13.93,13.16,13.65,14.03,14.78,14.60,14.76,15.23,14.75,14.19,15.02,15.50,14.76,14.86,16.00,16.01,15.86,15.32,15.53,15.37,14.47,14.85,14.65,14.23,13.90,14.24,14.21,13.32,12.91,13.38,13.27,11.86,11.88,11.74,11.58,12.21,12.07,13.33,13.44,12.06,12.97,13.91,12.94,12.79,13.96,14.12,13.25,13.40,14.31,14.08,13.75,14.04,15.20,14.87,14.69,14.87,16.07,15.83,17.17,15.32,14.74,14.45,14.37,14.95,14.20,13.69,13.27,13.04,12.97,12.75,12.29,12.42,11.99,11.78,11.74,11.64,10.71,10.27,10.69,10.41,9.74,9.60,10.38,9.92,9.20,9.86,9.92,9.10,9.17,10.19,9.97,8.89,8.81,10.27,10.78,9.90,8.69,9.23,9.94,8.84,8.79,9.41,9.61,8.65,8.97,9.72,9.77,8.95,9.67,10.59,10.36,11.61,11.24,11.75,10.74,12.07,11.83,10.56,10.88,12.16,11.25,10.44,11.45,11.95,10.80,10.75,11.83,11.52,10.43,11.34,12.10,11.54,11.02,12.01,12.45,13.11,12.53,13.64,13.31,12.41,13.03,13.83,12.72,12.27,13.38,13.48,12.05,12.67,13.93,13.15,11.97,13.15,14.16,13.20,13.28,13.46,13.07,11.90,11.47,12.76,11.54,12.13,13.44,12.89,12.34,13.08,14.21,12.77,13.99,13.95,12.93,12.92,12.98,12.21,11.27,12.03,11.79,10.78,10.60,11.02,10.90,10.04,10.99,11.45,10.39,11.50,12.15,12.42,10.75,11.28,10.57,9.70,10.14,11.12,10.60,9.89,10.21,11.01,11.09,12.01,12.07,10.52,11.26,11.71,11.27,10.83,11.41,11.75,11.66,10.44,10.67,11.13,10.16,9.51,10.05,10.49,9.21,8.71,9.89,9.49,8.81,8.98,9.90,9.62,8.80,9.44,8.71,8.00,7.10,7.74,6.59,6.64,8.01,7.32,6.20,7.30,7.99,7.19,6.95,8.20,8.61,8.05,8.67,9.41,9.55,9.42,10.24,10.95,10.93,10.94,12.29,11.82,11.03,11.45,11.20,10.58,9.90,10.43,9.52,8.96,8.86,8.54,7.95,7.42,7.53,6.31,5.98,6.93,6.43,5.32,5.72,6.59,5.83,5.32,6.59,6.86,5.87,5.98,6.89,6.83,6.25,6.66,7.74,7.24,6.74,7.42,7.26,6.96,6.41,6.58,6.58,6.01,5.41,5.23,4.95,4.46,3.74,4.12,3.62,2.75,2.87,3.17,2.67,3.49,4.41,5.46,4.95,5.85,5.45,4.56,5.57,6.13,5.38,5.13,6.07,6.12,5.85,6.00,6.87,6.39,6.40,7.43,7.51,6.97,7.19,8.49,8.34,9.15,8.61,8.80,8.70,7.63,7.12,7.89,7.55,6.30,6.26,7.41,6.86,5.72,6.32,6.89,5.68,5.27,6.56,6.37,4.77,5.91,6.77,6.23,5.05,6.31,7.36,6.30,5.61,4.59,3.47,4.04,2.99,3.74,4.86,4.23,4.36,5.46,5.56,5.33,6.37,6.62,6.20,5.33,5.27,5.09,4.55,4.18,3.83,3.68,3.13,2.24,1.85,1.21,0.76,1.29,1.77,1.89,2.56,2.82,4.00,4.67,5.58,6.12,7.42,7.68,6.91,7.61,8.46,8.52,9.13,9.63,9.63,8.63,9.66,10.18,9.10,9.27,9.05,8.45,8.63,8.36,7.64,7.19,7.40,7.00,6.26,6.35,6.54,5.98,4.77,5.20,5.04,3.61,4.03,4.51,4.32,2.60,3.24,4.31,5.05,5.52,6.67,5.72,5.59,6.94,7.30,6.72,6.83,8.15,8.14,7.73,8.24,9.24,8.86,8.80,9.55,9.84,9.49,9.66,10.48,10.80,11.69,11.31,10.25,10.07,10.76,10.01,9.30,9.68,9.99,9.31,8.66,8.62,9.21,8.33,7.62,7.95,8.13,7.17,6.70,7.47,7.06,6.15,7.28,31.23,31.16,31.08,31.06,30.99,31.02,31.01,30.96,31.03,30.98,31.10,31.09,31.00,31.05,31.07,31.06,31.05,31.02,30.94,30.84,30.82,30.78,30.84,30.96,30.87,30.94,30.77,30.92,30.96,30.82,30.79,30.91,30.83,30.71,30.82,30.80,30.74,30.67,30.79,30.87,30.81,30.65,30.74,30.78,30.66,30.62,30.71,30.73,30.58,30.50,30.68,30.59,30.38,30.47,30.60,30.56,30.67,30.73,30.78,30.82,30.91,30.82,30.77,30.88,30.86,30.78,30.80,30.93,30.87,30.79,30.87,30.92,30.90,30.87,30.94,31.00,30.84,30.92,31.02,31.05,30.95,31.05,31.03,31.07,30.99,30.92,31.03,30.93,30.88,30.64,30.65,30.85,30.79,30.55,30.70,30.84,30.75,30.66,30.81,30.90,30.76,30.87,30.84,30.77,30.87,30.87,30.77,30.67,30.81,30.81,30.63,30.84,30.81,30.62,30.81,30.87,30.84,30.94,30.81,30.85,30.78,30.77,30.64,30.61,30.58,30.51,30.41,30.51,30.52,30.24,30.27,29.88,29.98,30.25,30.29,30.46,30.41,29.59,30.03,29.91,29.81,30.36,30.03,30.48,30.54,30.28,30.44,30.73,30.63,30.58,30.70,30.91,30.92,30.76,30.85,30.84,30.74,30.69,30.76,30.76,30.50,30.68,30.79,30.60,30.30,30.50,30.56,30.37,29.89,30.13,29.80,30.06,29.92,30.35,30.30,29.87,30.30,30.47,30.14,30.01,30.46,30.42,29.87,30.21,30.54,30.26,29.76,30.41,30.41,29.93,29.83,30.33,30.35,29.78,30.06,29.66,30.11,29.76,29.26,29.51,29.69,29.44,29.00,29.15,29.42,28.80,28.73,29.46,29.02,28.32,28.99,29.62,28.83,28.77,29.47,29.40,29.08,29.01,29.70,29.67,29.31,29.76,30.02,29.72,29.72,30.20,30.06,30.03,30.07,30.45,30.42,30.37,29.95,30.14,30.36,30.25,29.57,30.14,30.49,30.18,29.58,30.34,30.51,30.04,29.95,30.48,30.39,30.63,30.68,30.80,30.74,30.80,30.68,30.64,30.66,30.63,30.52,30.45,30.64,30.52,30.35,30.34,30.46,30.40,30.15,30.39,30.40,30.15,30.12,30.39,30.24,30.43,30.43,30.60,30.58,30.32,30.55,30.58,30.52,30.34,30.52,30.61,30.46,30.48,30.60,30.64,30.47,30.33,30.69,30.74,30.57,30.71,30.77,30.60,30.48,30.46,30.14,30.40,30.33,30.14,30.15,30.28,30.43,30.16,30.49,30.52,30.36,30.21,30.33,30.30,30.04,29.93,30.28,29.95,29.55,30.10,29.71,29.88,30.45,30.30,30.35,30.70,30.71,30.79,30.71,30.85,30.76,30.59,30.78,30.86,30.77,30.76,30.77,30.86,30.85,30.88,30.85,30.84,30.79,30.86,30.84,30.81,30.86,30.84,30.85,30.72,30.65,30.73,30.77,30.58,30.51,30.69,30.71,30.55,30.65,30.70,30.47,30.37,30.50,30.48,30.25,30.02,29.71,29.98,29.49,29.69,29.49,29.94,30.23,30.12,30.25,30.42,30.47,30.30,30.58,30.73,30.53,30.67,30.68,30.77,30.76,30.80,30.78,30.78,30.93,30.86,30.87,30.86,30.88,30.89,30.89,30.86,30.86,30.82,30.85,30.73,30.60,30.72,30.67,30.51,30.50,30.52,30.29,30.17,30.32,30.08,29.39,29.74,30.04,29.11,29.00,29.33,29.45,28.59,28.54,28.98,28.74,28.24,28.38,28.88,28.43,28.08,27.60,27.76,28.18,28.40,28.10,28.38,28.77,28.40,28.95,29.28,29.15,29.37,29.66,29.78,29.67,29.61,29.87,30.01,29.71,29.94,29.92,29.83,29.51,29.60,29.17,29.12,28.98,28.78,28.46,28.59,28.20,27.77,27.60,28.11,27.91,27.27,27.73,28.47,28.12,27.80,28.44,28.79,29.44,29.52,29.01,29.05,29.52,29.28,28.52,28.58,29.31,28.96,28.40,28.56,29.05,28.86,28.57,29.13,29.37,29.31,29.34,29.73,29.62,29.84,29.73,29.89,30.03,30.19,30.18,30.19,29.98,30.22,29.97,29.69,30.06,30.18,29.71,29.75,30.18,30.20,29.95,29.65,29.80,29.91,29.52,29.10,29.89,29.69,29.42,29.50,30.02,29.77,30.15,30.07,29.92,30.32,30.43,29.98,30.46,30.22,30.20,30.57,30.34,30.30,30.41,30.37,29.88,29.78,30.25,29.48,30.23,30.23,30.12,29.48,29.96,29.96,29.52,29.16,28.37,28.60,29.27,28.97,28.42,29.03,29.49,28.87,28.63,29.61,29.41,29.01,29.79,29.97,29.66,29.81,30.06,30.10,30.18,30.16,30.26,30.09,30.19,29.84,30.20,30.27,29.52,29.50,30.17,29.92,29.14,29.62,30.19,29.45,29.25,29.83,30.03,29.67,29.60,30.16,30.18,29.94,30.00,30.31,30.35,30.46,30.17,30.42,30.57,30.40,30.16,30.53,30.53,30.32,30.19,30.52,30.41,30.03,30.24,30.46,30.47,30.18,30.39,30.54,30.35,30.18,30.21],[27.06,25.73,24.04,23.23,22.86,22.03,22.39,21.91,21.86,21.26,21.58,21.60,20.65,21.14,21.32,21.86,21.52,21.22,20.65,20.31,20.45,20.20,19.60,19.61,19.54,19.11,18.53,18.31,18.01,16.96,17.37,18.07,16.77,16.44,17.24,17.11,16.40,16.07,16.63,17.17,16.14,15.52,16.41,16.67,15.77,15.56,16.19,15.85,14.38,14.85,15.91,14.87,13.51,14.42,15.58,13.99,14.38,15.60,16.00,16.17,17.00,17.00,16.35,17.32,17.77,17.29,17.10,18.11,18.24,17.23,17.65,18.79,18.56,17.97,18.47,19.11,18.47,18.38,18.96,19.47,18.57,19.72,19.39,19.52,18.68,18.66,18.23,17.71,16.79,16.65,16.11,17.62,17.46,16.13,16.44,18.29,17.51,16.35,17.61,18.27,17.73,18.77,18.41,17.82,16.73,16.26,16.04,15.81,15.69,15.12,15.01,16.31,15.81,15.82,17.45,16.99,16.31,17.17,16.93,15.60,15.16,16.23,15.24,14.26,14.96,14.89,14.02,13.07,13.59,12.68,12.04,10.56,10.77,12.48,12.55,13.07,13.57,13.22,14.14,14.56,15.73,15.33,15.68,16.26,15.74,15.58,16.28,16.69,15.98,15.96,16.98,17.04,16.81,16.28,16.37,16.56,15.63,15.69,15.99,15.32,14.51,15.12,15.08,14.14,13.24,13.82,13.77,12.29,12.22,12.22,11.76,12.25,12.09,13.54,13.76,12.35,13.21,14.54,13.42,13.38,14.56,14.89,13.91,14.12,15.21,15.25,14.76,15.24,16.05,15.79,16.00,16.29,17.15,16.95,18.18,16.44,15.89,15.52,15.62,16.02,15.16,14.20,13.92,13.91,13.71,13.00,12.43,12.87,12.03,11.77,11.89,11.59,10.44,10.21,10.88,10.48,9.16,9.67,10.34,9.43,8.90,10.04,10.57,9.11,9.66,10.77,10.24,9.00,9.38,10.60,11.40,10.50,9.30,9.96,10.81,9.51,9.16,9.95,10.15,9.17,9.39,10.09,10.22,9.45,10.28,11.18,11.05,12.32,11.99,12.64,11.53,12.98,12.51,10.91,11.63,12.93,11.95,10.98,12.34,12.74,11.09,11.27,12.86,12.14,10.77,12.03,13.16,12.24,11.60,12.60,12.94,13.92,13.40,14.90,14.38,13.00,13.76,14.80,13.75,12.80,14.39,14.33,12.70,13.49,14.47,13.80,12.94,14.01,14.63,13.88,13.96,13.86,13.50,12.72,12.42,13.16,12.47,13.03,13.81,13.53,13.41,14.08,14.67,13.65,14.58,14.40,14.07,13.63,13.63,12.75,12.14,12.83,12.44,11.37,11.29,11.71,11.41,10.55,11.78,12.00,11.05,12.41,12.68,13.20,11.75,12.30,11.35,10.83,11.13,12.12,11.68,11.04,11.50,12.26,12.42,13.21,13.19,11.82,12.83,13.13,12.50,12.19,12.87,12.89,12.71,11.67,11.79,12.27,11.42,10.63,10.87,11.35,10.27,9.69,10.35,10.47,9.70,9.61,10.48,10.31,9.64,9.94,9.22,8.50,7.45,8.44,7.00,7.25,8.36,8.09,7.07,8.19,8.96,7.99,8.26,9.31,9.75,8.85,10.11,10.93,10.70,10.24,11.87,12.50,12.13,12.04,13.55,13.01,12.37,12.75,12.39,11.75,11.19,11.53,10.54,10.29,9.95,9.57,8.85,8.63,8.48,7.30,6.95,7.74,7.34,6.42,6.34,7.27,6.66,5.93,7.10,7.57,6.37,6.13,7.45,7.48,6.59,7.14,8.24,7.94,7.31,7.96,7.62,7.31,6.99,6.76,6.47,6.22,6.07,5.47,5.19,4.69,4.21,4.17,3.91,3.15,3.12,3.28,2.65,3.41,4.11,5.45,5.25,6.15,5.43,4.69,5.84,6.24,5.31,5.41,6.50,6.67,5.76,6.39,7.27,6.62,6.90,8.17,8.27,7.56,7.73,9.00,8.91,9.73,9.21,9.53,9.11,8.03,7.55,8.20,8.12,6.60,6.75,7.52,6.82,5.74,6.62,7.05,5.96,5.44,6.76,6.64,5.30,6.07,7.14,6.47,5.35,7.07,7.73,6.51,6.05,4.88,4.01,4.70,3.31,4.28,5.37,5.03,4.54,5.73,6.34,5.97,6.91,7.17,6.91,5.96,5.55,5.53,5.31,4.54,4.30,4.48,3.77,2.91,2.45,1.96,1.07,0.77,1.26,1.59,2.38,2.70,4.02,4.56,5.44,5.88,7.13,7.47,6.54,7.08,8.12,8.14,9.19,10.16,9.79,9.09,10.30,10.59,9.41,9.83,9.26,8.62,8.72,8.50,7.67,7.15,7.36,7.13,6.41,6.36,6.58,6.09,4.82,5.17,5.43,4.15,3.78,4.39,4.58,2.83,3.76,5.00,5.78,6.06,7.14,6.20,6.26,7.46,7.67,6.97,7.16,8.51,8.50,7.83,8.57,9.61,9.25,9.07,10.10,10.30,10.34,10.54,11.38,11.28,12.49,11.98,10.68,10.45,11.34,10.82,9.71,10.16,10.50,9.91,8.89,8.87,9.50,8.51,7.71,8.16,8.37,7.21,7.00,7.64,7.42,6.22,7.09,31.22,31.08,30.96,30.94,30.89,30.87,30.91,30.88,30.88,30.86,30.95,30.96,30.89,30.95,30.96,30.96,30.95,30.90,30.86,30.75,30.73,30.70,30.75,30.85,30.82,30.90,30.77,30.84,30.83,30.73,30.64,30.77,30.70,30.56,30.69,30.67,30.61,30.56,30.66,30.77,30.65,30.48,30.59,30.66,30.53,30.46,30.61,30.63,30.45,30.43,30.62,30.58,30.40,30.41,30.56,30.57,30.62,30.68,30.72,30.76,30.84,30.80,30.74,30.84,30.83,30.74,30.74,30.89,30.81,30.72,30.76,30.85,30.82,30.76,30.83,30.89,30.77,30.84,30.91,30.91,30.91,30.94,30.90,30.96,30.91,30.83,30.97,30.85,30.75,30.57,30.55,30.78,30.71,30.53,30.65,30.80,30.72,30.62,30.77,30.83,30.74,30.82,30.80,30.72,30.80,30.78,30.75,30.63,30.74,30.74,30.58,30.78,30.78,30.60,30.77,30.83,30.82,30.90,30.79,30.75,30.70,30.65,30.54,30.54,30.57,30.45,30.35,30.44,30.47,30.19,30.27,29.93,29.94,30.27,30.27,30.40,30.36,29.56,30.01,30.01,30.04,30.39,30.04,30.52,30.53,30.26,30.33,30.67,30.56,30.49,30.62,30.86,30.85,30.68,30.72,30.73,30.59,30.54,30.67,30.64,30.34,30.52,30.66,30.46,30.18,30.43,30.47,30.23,29.82,30.15,29.80,29.92,29.78,30.25,30.15,29.78,30.13,30.24,29.96,29.83,30.25,30.24,29.75,30.07,30.35,30.19,29.71,30.31,30.25,29.80,29.82,30.29,30.32,29.83,29.99,29.62,30.06,29.81,29.22,29.48,29.62,29.43,28.94,29.10,29.36,28.74,28.76,29.38,28.87,28.44,28.77,29.50,28.80,28.81,29.28,29.40,29.09,28.97,29.57,29.53,29.17,29.45,29.85,29.60,29.57,29.94,30.00,29.97,29.94,30.35,30.28,30.31,29.89,29.97,30.20,30.10,29.37,29.92,30.34,29.96,29.50,30.13,30.33,29.95,29.76,30.26,30.25,30.45,30.51,30.62,30.65,30.71,30.53,30.44,30.60,30.53,30.33,30.27,30.53,30.42,30.08,30.16,30.30,30.16,29.90,30.18,30.22,29.97,29.94,30.22,30.22,30.36,30.29,30.45,30.42,30.12,30.34,30.43,30.36,30.06,30.35,30.45,30.26,30.25,30.44,30.49,30.29,30.18,30.59,30.61,30.49,30.60,30.67,30.45,30.32,30.37,30.06,30.25,30.20,29.99,30.00,30.17,30.33,29.97,30.32,30.36,30.19,30.07,30.05,30.06,29.85,29.77,30.05,29.81,29.63,29.94,29.74,29.75,30.21,30.19,30.25,30.55,30.56,30.67,30.56,30.69,30.61,30.42,30.66,30.74,30.70,30.70,30.68,30.77,30.75,30.79,30.80,30.78,30.73,30.84,30.82,30.76,30.80,30.80,30.82,30.70,30.58,30.72,30.67,30.50,30.49,30.58,30.58,30.35,30.45,30.48,30.28,30.17,30.29,30.30,30.15,29.98,29.85,29.85,29.56,29.55,29.49,29.83,30.05,29.93,30.05,30.24,30.28,30.18,30.43,30.58,30.45,30.52,30.60,30.68,30.65,30.67,30.73,30.73,30.83,30.80,30.78,30.78,30.85,30.82,30.79,30.72,30.78,30.74,30.75,30.63,30.49,30.61,30.61,30.36,30.45,30.45,30.22,30.03,30.31,30.05,29.49,29.81,30.00,29.14,29.18,29.45,29.50,28.61,28.58,29.01,28.72,28.23,28.38,28.73,28.23,27.81,27.52,27.77,28.13,28.24,28.19,28.37,28.70,28.27,28.91,29.22,29.12,29.04,29.56,29.79,29.66,29.49,29.87,30.01,29.50,29.82,29.82,29.77,29.50,29.34,29.07,29.12,28.93,28.77,28.46,28.67,28.19,27.93,27.73,28.11,28.05,27.37,27.83,28.54,28.18,27.74,28.47,28.91,29.60,29.73,29.24,29.09,29.49,29.46,28.51,28.69,29.43,29.09,28.44,28.61,29.09,28.90,28.54,29.11,29.33,29.35,29.39,29.60,29.55,29.80,29.65,29.81,30.07,30.17,30.20,30.22,29.94,30.20,29.97,29.67,30.01,30.10,29.61,29.61,30.07,30.25,30.00,29.54,29.73,29.89,29.34,29.11,29.87,29.75,29.39,29.62,30.12,29.78,30.23,30.13,30.19,30.10,30.45,30.04,30.43,30.21,30.14,30.54,30.27,30.30,30.39,30.36,29.86,29.64,30.22,29.43,30.26,30.28,30.20,29.50,29.97,30.09,29.61,29.27,28.34,28.65,29.30,28.98,28.30,28.93,29.54,28.76,28.57,29.57,29.45,29.04,29.51,29.97,29.64,29.64,29.99,30.02,30.07,30.04,30.34,30.04,30.16,29.80,30.06,30.21,29.63,29.52,30.06,29.91,29.15,29.57,30.11,29.49,29.27,29.80,30.03,29.69,29.61,30.11,30.11,29.94,29.95,30.31,30.32,30.40,30.23,30.45,30.54,30.28,30.20,30.53,30.45,30.22,30.19,30.46,30.32,30.01,30.21,30.40,30.37,30.14,30.40,30.46,30.27,30.11,30.26],[27.11,25.84,23.90,23.01,22.75,21.87,22.27,21.92,21.94,21.16,21.56,21.50,20.55,21.22,21.37,21.80,21.50,21.28,20.98,20.18,20.33,20.04,19.44,19.53,19.01,18.59,17.96,17.66,17.17,16.33,16.31,17.35,16.24,15.68,16.65,16.64,16.02,15.53,16.12,16.61,15.55,15.11,15.77,16.04,14.89,14.99,15.24,15.09,14.15,14.36,15.30,14.50,13.4
```
