## Supplementary material for "Disordered proteins interact with the chemical environment to tune their protective function during drying": File S1: fold_2024_06_07_10_56_full_data_0.json (part 13 of 16)

```
9.20,28.98,29.52,29.38,29.19,29.19,29.73,29.74,29.45,30.23,29.94,30.20,29.76,29.41,29.48,29.52,29.13,29.08,28.87,28.65,28.35,28.56,27.65,27.93,28.38,27.76,27.54,27.99,27.93,27.81,27.65,28.69,28.99,29.23,28.16,28.32,29.02,28.82,27.85,28.26,28.95,28.56,28.12,28.31,28.87,28.65,28.65,28.57,29.25,29.56,29.08,29.27,29.89,30.03,29.36,29.81,30.31,30.18,29.97,30.07,29.56,29.88,29.30,29.27,29.78,29.67,29.11,29.16,29.97,30.08,30.08,29.69,30.01,30.06,29.20,28.65,29.98,29.22,28.83,29.42,29.85,29.12,29.84,29.69,29.71,29.98,30.07,29.66,30.30,30.20,30.18,30.49,30.29,30.42,30.41,30.57,30.23,30.04,30.42,29.89,30.46,30.43,30.55,29.75,29.78,30.26,29.94,29.69,28.93,29.02,29.73,29.07,28.57,29.34,29.66,28.98,29.01,29.84,29.65,29.28,29.75,30.04,29.69,29.56,29.89,30.07,30.00,29.86,30.03,29.95,30.12,29.91,30.07,30.00,29.61,29.53,29.95,29.76,29.30,29.42,29.91,29.37,29.18,29.57,29.87,29.60,29.58,29.96,29.85,29.61,29.99,30.29,30.45,30.41,30.22,30.48,30.51,30.29,30.21,30.57,30.49,30.23,30.35,30.56,30.32,29.97,30.33,30.42,30.36,30.07,30.38,30.42,30.20,30.01,30.20,26.24,25.10,23.14,22.12,21.40,20.02,19.90,19.63,19.30,18.17,18.59,18.13,17.02,17.75,17.55,17.62,16.63,16.00,14.44,12.47,11.45,10.12,9.80,9.25,7.40,6.23,4.33,4.04,3.22,2.85,2.68,3.03,2.91,2.70,2.68,3.07,2.86,2.51,2.72,2.62,2.50,2.25,2.20,2.02,1.91,1.76,1.67,1.50,1.27,1.16,1.11,1.07,0.83,0.77,0.92,1.07,1.47,1.51,1.78,1.84,2.09,1.81,1.54,1.97,2.18,1.74,1.89,2.36,2.34,2.09,2.55,2.80,2.71,2.77,3.04,3.12,3.07,3.17,3.66,3.89,3.73,4.13,3.60,3.76,3.19,3.15,3.47,3.03,2.73,2.38,2.20,2.52,2.37,1.91,2.14,2.40,2.08,1.81,2.29,2.55,2.66,4.48,3.79,3.57,3.10,3.04,2.81,2.51,2.72,2.72,2.00,2.42,2.65,2.19,2.31,2.95,2.63,3.22,2.71,2.79,2.79,2.36,1.84,2.29,2.23,1.62,1.73,1.98,1.67,1.38,1.72,2.00,2.21,2.04,2.54,2.22,2.70,3.03,3.24,3.79,3.87,3.79,4.07,4.23,3.70,3.38,3.64,3.73,3.24,3.25,3.71,3.50,3.17,2.98,2.75,2.55,2.51,2.46,2.17,2.14,2.19,1.94,1.74,1.88,1.87,1.33,1.47,1.76,1.72,1.37,1.64,1.82,1.96,1.85,2.28,2.38,2.13,2.34,2.50,2.45,2.44,2.68,2.96,2.77,2.99,3.25,3.29,3.43,3.64,3.91,3.74,3.81,4.40,4.64,5.40,5.16,4.31,4.46,4.78,4.37,4.02,4.09,4.24,3.85,3.58,3.92,3.73,3.47,3.45,3.62,3.52,3.15,3.22,3.48,3.07,3.06,3.38,3.35,2.90,2.96,3.33,3.71,3.02,3.64,3.72,3.87,3.74,4.10,4.27,4.32,4.42,4.90,4.29,4.03,4.32,4.62,4.28,4.07,4.87,4.92,4.48,4.49,5.39,5.17,4.95,5.29,5.85,5.89,5.43,5.86,5.53,5.73,5.34,5.20,5.14,5.11,4.67,4.43,4.55,4.31,3.95,3.95,4.16,3.87,3.79,3.84,3.33,3.24,2.85,2.70,2.16,2.90,2.49,3.58,3.62,3.45,3.69,4.15,4.20,3.93,4.18,4.31,4.02,4.23,4.86,4.86,4.56,4.92,5.30,5.52,5.78,6.07,5.81,5.11,5.42,5.85,5.42,5.22,5.65,5.28,4.91,4.92,5.21,4.63,4.36,4.38,3.67,4.02,4.40,4.00,3.98,4.41,4.33,4.05,4.58,5.05,5.31,5.43,5.64,6.20,6.18,6.44,7.06,7.42,6.75,7.38,7.43,7.02,7.51,7.81,7.20,7.15,7.64,7.98,7.89,8.63,8.16,7.59,8.13,8.35,7.70,7.38,7.90,7.94,7.22,6.84,6.45,6.83,7.00,6.49,5.88,6.42,6.40,5.66,5.71,6.18,5.98,5.61,6.07,6.37,6.28,5.96,6.43,6.10,5.41,4.80,5.14,5.83,5.49,5.44,5.64,5.96,6.10,6.16,6.56,6.47,6.81,7.03,7.37,7.37,7.29,8.02,8.16,8.27,8.53,8.89,10.06,9.44,8.37,8.48,9.05,8.44,8.04,8.33,8.11,7.58,7.44,8.05,7.92,7.03,7.54,7.34,6.67,6.74,7.47,7.13,6.78,7.57,8.37,7.34,7.34,8.66,8.76,7.71,8.73,9.23,8.65,8.29,9.21,10.03,9.29,8.91,8.07,8.54,9.11,8.62,8.13,8.80,8.92,8.18,8.08,8.98,8.40,7.66,8.18,8.69,8.05,7.74,8.68,8.65,7.31,7.99,8.16,8.14,6.92,7.25,7.61,6.91,6.23,6.95,6.93,6.01,6.44,7.19,6.81,6.17,7.21,7.47,6.82,6.88,8.07,7.57,7.15,8.17,8.55,8.42,6.90,7.23,6.93,6.48,6.40,6.39,5.86,5.49,5.42,6.04,5.33,5.32,5.42,5.70,5.21,5.86,5.88,5.90,5.23,6.04,6.16,6.49,6.10,7.77,7.66,7.84,7.57,8.37,7.67,6.39,6.83,7.31,6.47,5.80,6.52,6.82,6.34,5.44,5.84,6.51,5.39,6.32,7.08,7.08,6.41,7.54,8.11,7.79,8.87,9.37,9.48,10.43,10.23,9.63,10.53,10.79,10.45,11.22,11.72,11.46,11.98,11.10,10.99,11.54,11.04,11.12,10.82,11.51,10.80,10.49,11.44,10.60,10.20,9.82,9.74,9.13,9.64,9.28,8.86,8.77,9.46,9.45,8.66,8.75,9.67,9.23,9.08,9.58,9.98,9.39,9.57,10.20,10.62,10.40,10.86,11.11,11.62,11.09,12.46,11.82,10.97,11.57,12.56,11.37,11.47,11.82,12.31,11.67,11.88,12.40,11.95,11.60,11.86,12.64,12.43,12.21,12.69,13.24,13.26,13.28,12.05,12.41,13.27,13.02,12.26,12.56,13.61,12.51,12.47,12.71,13.25,12.51,12.32,13.31,13.71,12.20,12.60,13.82,13.48,13.08,13.59],[31.04,31.07,30.99,31.00,30.96,30.94,30.90,30.93,30.96,30.92,30.93,30.96,30.97,30.99,30.99,30.98,31.03,30.92,30.84,30.74,30.66,30.66,30.72,30.80,30.84,30.96,30.81,30.89,30.85,30.64,30.56,30.82,30.71,30.46,30.67,30.66,30.57,30.42,30.63,30.59,30.46,30.36,30.51,30.51,30.51,30.40,30.48,30.49,30.30,30.38,30.43,30.32,30.11,30.27,30.25,30.23,30.46,30.43,30.63,30.54,30.68,30.65,30.36,30.58,30.70,30.53,30.55,30.69,30.75,30.56,30.65,30.84,30.82,30.63,30.83,30.96,30.79,30.84,31.05,30.98,30.89,31.06,31.03,31.12,31.01,30.81,31.02,30.89,30.82,30.57,30.55,30.78,30.71,30.46,30.65,30.80,30.71,30.65,30.75,30.79,30.87,30.89,30.84,30.92,30.86,30.85,30.79,30.73,30.77,30.70,30.46,30.75,30.81,30.63,30.73,30.92,30.85,31.03,30.77,30.81,30.80,30.63,30.45,30.44,30.63,30.29,30.22,30.39,30.32,29.93,29.97,29.55,29.79,30.07,30.29,30.24,30.47,30.07,30.19,30.27,30.20,30.49,30.25,30.49,30.63,30.23,30.36,30.56,30.51,30.40,30.53,30.76,30.69,30.48,30.57,30.60,30.47,30.38,30.57,30.52,30.33,30.39,30.53,30.36,30.07,30.13,30.25,30.01,29.69,29.79,29.59,29.81,29.82,30.20,30.13,29.55,30.23,30.28,29.72,29.87,30.32,30.11,29.60,30.15,30.30,30.13,29.87,30.31,30.31,30.03,29.91,30.28,30.45,30.18,30.18,30.10,30.19,30.24,29.87,29.69,29.82,29.78,29.69,29.57,29.80,29.26,29.18,29.59,29.25,28.57,28.76,29.63,29.10,28.66,29.17,29.49,29.11,28.65,29.65,29.44,29.33,29.60,29.71,29.48,29.90,30.12,30.02,29.83,30.12,30.42,30.44,30.57,30.28,30.23,30.52,30.59,29.84,30.37,30.65,30.19,29.29,30.21,30.36,29.77,29.37,30.14,29.93,30.26,30.41,30.63,30.79,30.81,30.67,30.57,30.74,30.68,30.44,30.52,30.67,30.51,30.15,30.40,30.37,30.24,30.06,30.20,30.35,29.92,29.95,30.31,30.27,30.48,30.50,30.57,30.34,30.07,30.36,30.39,30.31,29.99,30.27,30.40,30.24,30.10,30.30,30.50,30.14,30.03,30.50,30.61,30.24,30.37,30.57,30.34,29.99,30.13,29.75,29.99,30.07,29.75,29.61,29.94,30.22,29.79,30.24,30.27,30.15,29.83,29.91,29.95,29.52,29.40,29.84,29.44,29.07,29.49,29.14,29.18,29.81,29.74,29.78,30.29,30.25,30.61,30.22,30.59,30.30,30.11,30.43,30.66,30.70,30.64,30.56,30.72,30.75,30.96,30.96,30.75,30.93,31.01,30.97,30.85,30.99,31.04,31.01,30.87,30.78,30.91,30.96,30.81,30.76,30.87,30.65,30.61,30.64,30.35,30.17,30.19,30.06,29.82,29.64,29.49,28.86,29.53,29.41,29.58,29.75,29.77,30.05,30.33,30.33,30.29,30.63,30.58,30.76,30.69,30.79,30.88,30.81,30.88,30.85,30.83,30.83,30.90,30.95,30.90,30.96,30.94,30.90,30.86,30.91,30.76,30.78,30.84,30.77,30.61,30.31,30.63,30.76,30.38,30.27,30.50,30.16,29.56,30.04,30.10,28.86,29.18,29.83,28.98,28.51,29.04,29.72,29.03,28.21,29.13,29.19,28.40,28.33,29.17,29.03,28.89,28.11,28.43,29.05,28.86,28.67,29.21,29.38,29.03,29.27,29.63,29.38,29.22,29.60,29.63,29.45,29.36,29.85,29.85,29.50,30.17,29.98,30.20,29.76,29.42,29.52,29.50,29.20,29.22,28.98,28.82,28.60,28.60,27.80,28.30,28.54,27.89,27.74,28.14,27.93,27.84,27.79,28.67,29.08,29.24,28.12,28.46,29.09,28.89,28.03,28.56,29.06,28.65,28.24,28.46,29.03,28.63,28.76,28.87,29.13,29.43,29.16,29.34,29.78,30.08,29.45,29.72,30.30,30.14,30.02,30.10,29.68,30.00,29.59,29.36,29.90,29.96,29.38,29.22,30.06,30.33,30.25,29.90,30.24,30.30,29.45,28.99,30.16,29.60,29.18,29.62,30.07,29.37,29.99,29.88,29.84,30.10,30.17,29.77,30.24,30.17,30.19,30.43,30.26,30.37,30.42,30.60,30.30,30.07,30.43,29.94,30.52,30.46,30.60,29.82,29.83,30.28,29.97,29.74,29.12,29.06,29.75,29.14,28.72,29.35,29.71,29.01,29.08,29.81,29.71,29.36,29.74,30.08,29.74,29.68,29.92,30.07,30.01,30.00,30.08,30.02,30.17,29.95,30.06,29.96,29.63,29.59,29.92,29.75,29.32,29.47,29.90,29.48,29.21,29.57,29.92,29.71,29.56,29.93,29.81,29.63,29.89,30.22,30.40,30.43,30.24,30.53,30.51,30.24,30.25,30.58,30.43,30.19,30.35,30.53,30.28,29.95,30.34,30.33,30.21,30.08,30.30,30.34,30.15,30.03,30.28,26.29,25.26,23.51,22.20,21.62,20.37,20.09,19.80,19.78,18.51,18.52,18.26,17.53,17.88,17.53,17.77,16.83,15.99,14.68,12.23,11.60,9.64,9.84,9.36,7.49,6.44,4.67,4.17,3.45,3.06,2.92,3.30,3.23,2.85,2.95,3.30,3.16,2.86,3.06,2.96,2.98,2.69,2.55,2.37,2.16,2.05,1.87,1.73,1.64,1.47,1.29,1.27,1.13,0.85,0.76,0.88,1.21,1.53,1.68,1.82,2.13,1.86,1.51,2.01,2.23,1.86,2.04,2.64,2.48,2.38,2.78,3.12,3.02,2.91,3.30,3.45,3.30,3.45,3.99,4.18,3.99,4.42,3.95,4.04,3.50,3.43,3.75,3.25,3.00,2.67,2.62,3.00,2.71,2.26,2.53,2.73,2.43,1.93,2.54,3.05,2.75,4.58,4.08,3.48,3.56,3.44,2.92,2.67,3.03,3.06,2.35,2.93,3.36,2.53,2.93,3.63,3.41,3.84,3.21,3.16,3.46,3.05,2.53,2.82,2.71,1.92,2.15,2.44,1.92,1.66,1.92,2.29,2.47,2.13,2.48,2.13,2.66,3.13,3.43,3.99,4.25,4.21,4.68,4.59,4.09,3.87,4.38,4.29,3.71,3.97,4.30,3.95,3.51,3.56,3.19,2.96,2.99,3.07,2.41,2.34,2.69,2.25,1.77,2.11,2.19,1.73,1.42,1.84,2.04,1.73,2.08,2.24,2.55,2.20,2.77,2.91,2.52,2.81,3.06,3.06,2.96,3.30,3.55,3.50,3.62,4.03,4.13,4.20,4.46,4.81,4.77,4.74,5.21,5.45,6.06,5.80,5.12,5.17,5.54,5.36,4.80,5.07,5.15,4.77,4.24,4.72,4.54,4.08,4.00,4.20,4.01,3.86,3.69,4.05,3.75,3.53,3.86,4.01,3.57,3.80,3.95,4.11,3.66,4.11,4.28,4.29,4.35,4.83,4.98,4.93,4.92,5.69,4.95,4.26,5.08,5.45,4.96,4.76,5.73,5.79,5.30,5.25,6.28,6.12,5.91,6.23,6.79,6.73,6.39,6.65,6.49,6.51,6.22,5.97,6.03,5.91,5.37,5.31,5.07,4.75,4.41,4.51,4.43,3.91,3.95,4.10,4.07,3.31,3.52,3.57,3.42,3.45,3.33,3.78,3.99,3.61,4.06,4.35,4.42,4.37,4.56,4.74,4.68,4.93,5.40,5.43,5.31,5.58,6.04,6.16,6.51,6.80,6.52,6.08,6.35,6.76,6.37,6.04,6.55,6.10,5.78,5.80,6.12,5.41,5.00,4.80,4.19,4.68,5.08,4.40,4.65,5.37,5.28,4.74,5.31,5.85,6.19,6.34,6.65,7.25,7.27,7.49,8.11,8.54,7.96,8.33,8.44,7.91,8.51,8.81,8.05,8.02,8.67,9.15,8.85,9.83,9.07,8.59,9.10,9.31,8.50,8.37,8.55,8.52,8.01,7.77,7.20,7.48,7.96,7.35,6.74,7.25,7.40,6.58,6.75,7.16,6.99,6.60,7.02,7.48,7.34,6.96,7.38,7.03,6.30,5.73,5.97,6.64,6.22,6.31,6.49,6.91,6.79,6.81,7.46,7.48,7.60,7.81,8.25,8.22,8.24,8.79,9.11,9.09,9.32,9.82,11.40,10.47,9.47,9.66,10.14,9.37,8.97,9.39,8.94,8.44,8.53,8.85,8.62,7.93,8.43,8.21,7.59,7.82,8.52,8.15,7.82,8.65,9.49,8.35,8.25,9.83,9.79,8.53,9.90,10.29,9.52,8.97,10.23,11.05,10.19,9.96,8.83,9.38,9.92,9.27,8.71,9.61,9.77,8.57,8.56,9.91,9.14,7.98,8.89,9.63,8.85,8.28,9.54,9.48,7.73,8.54,8.63,8.71,7.40,7.59,7.78,7.61,6.62,7.69,7.38,6.56,7.08,7.89,7.37,7.11,8.06,8.41,7.57,8.12,9.06,8.58,8.07,9.18,9.62,9.38,7.75,8.29,7.91,7.25,7.61,7.22,6.75,6.42,6.41,7.11,6.13,5.55,5.69,6.37,5.55,6.21,6.10,6.32,6.41,6.67,6.80,7.07,6.98,8.07,8.50,8.40,8.19,9.52,8.67,6.89,7.72,8.55,7.65,6.18,7.29,7.66,7.08,6.02,6.78,7.61,6.13,7.16,8.04,8.57,7.10,8.47,9.32,8.71,9.96,10.45,10.35,11.37,11.08,10.58,11.68,11.82,11.32,12.32,12.64,12.39,12.81,12.07,11.83,12.21,11.91,12.00,11.73,12.26,11.48,11.44,12.05,11.15,10.80,10.59,10.62,9.63,10.15,9.91,9.30,9.26,10.19,10.30,9.00,9.38,10.55,9.89,9.43,10.00,10.84,10.12,10.79,11.22,11.76,11.45,11.99,11.95,12.56,11.89,13.34,12.77,11.87,12.64,13.48,12.28,12.34,12.79,13.28,12.31,12.67,13.36,12.64,12.33,12.72,13.53,13.01,12.92,13.49,14.07,13.96,14.05,12.97,13.01,14.19,13.78,12.93,13.24,14.26,13.39,13.17,13.64,13.97,13.29,13.16,14.16,14.40,13.08,13.57,14.57,14.39,13.93,14.23],[31.15,31.15,31.05,31.05,31.00,30.99,30.95,30.95,30.97,30.96,30.96,31.01,31.00,31.00,31.02,31.01,31.04,30.92,30.97,30.77,30.67,30.71,30.87,30.88,30.96,30.99,30.87,30.97,30.92,30.72,30.67,30.90,30.81,30.54,30.73,30.80,30.64,30.46,30.65,30.70,30.58,30.40,30.56,30.58,30.47,30.47,30.56,30.56,30.41,30.35,30.52,30.33,30.24,30.28,30.36,29.98,30.28,30.38,30.58,30.61,30.78,30.68,30.50,30.66,30.75,30.66,30.66,30.75,30.80,30.69,30.78,30.88,30.84,30.75,30.90,31.01,30.87,30.92,31.08,31.06,30.98,31.13,31.05,31.13,31.02,30.89,31.06,30.90,30.81,30.63,30.61,30.82,30.74,30.48,30.67,30.84,30.70,30.61,30.75,30.82,30.84,30.92,30.86,30.85,30.89,30.89,30.75,30.54,30.77,30.69,30.49,30.80,30.84,30.61,30.78,30.92,30.89,31.00,30.79,30.78,30.82,30.68,30.47,30.56,30.64,30.28,30.24,30.43,30.30,29.95,29.88,29.41,29.68,29.96,30.19,30.16,30.23,29.92,30.07,30.26,30.13,30.53,30.34,30.56,30.64,30.35,30.40,30.68,30.58,30.47,30.65,30.86,30.79,30.63,30.68,30.65,30.54,30.46,30.53,30.49,30.39,30.45,30.39,30.31,30.11,30.17,30.04,29.88,29.62,29.77,29.62,29.78,29.92,30.14,30.18,29.66,30.25,30.36,29.85,29.96,30.36,30.27,29.78,30.16,30.39,30.11,29.91,30.33,30.40,30.06,30.03,30.34,30.51,30.18,30.21,30.17,30.25,30.16,29.83,29.73,29.71,29.82,29.66,29.65,29.69,29.18,29.21,29.57,29.24,28.62,28.93,29.65,29.14,28.74,29.32,29.36,29.20,28.83,29.63,29.40,29.49,29.72,29.78,29.61,29.91,30.22,30.04,30.03,30.24,30.43,30.54,30.59,30.33,30.30,30.59,30.58,29.85,30.36,30.65,30.29,29.38,30.23,30.46,29.92,29.44,30.20,30.15,30.44,30.49,30.75,30.86,30.86,30.76,30.60,30.77,30.80,30.54,30.58,30.76,30.66,30.27,30.49,30.54,30.32,30.16,30.30,30.33,29.96,30.04,30.30,30.15,30.38,30.49,30.59,30.44,30.17,30.44,30.50,30.43,30.13,30.38,30.55,30.40,30.22,30.47,30.62,30.21,30.14,30.62,30.73,30.34,30.56,30.66,30.41,30.14,30.29,29.94,30.08,30.23,29.86,29.69,30.06,30.29,29.97,30.31,30.40,30.28,29.91,30.08,30.01,29.64,29.52,29.95,29.46,29.07,29.63,29.30,29.35,30.00,29.87,29.96,30.51,30.34,30.67,30.52,30.75,30.57,30.31,30.66,30.81,30.77,30.70,30.63,30.83,30.85,31.04,31.03,30.79,30.96,31.11,31.04,30.91,31.09,31.14,31.06,30.97,30.85,30.91,30.98,30.85,30.76,30.91,30.76,30.66,30.68,30.51,30.37,30.34,30.30,30.09,29.92,29.63,29.06,29.74,29.46,29.71,29.73,29.89,30.25,30.33,30.35,30.38,30.64,30.64,30.78,30.70,30.86,30.89,30.83,30.91,30.97,30.97,30.82,30.94,31.06,31.00,31.06,31.05,30.96,30.93,30.98,30.84,30.78,30.88,30.83,30.68,30.50,30.69,30.72,30.50,30.36,30.47,30.27,29.78,30.12,30.11,28.95,29.38,29.83,29.04,28.64,29.13,29.63,28.87,28.49,29.08,29.17,28.48,28.48,29.12,29.05,28.74,28.30,28.43,28.98,28.70,28.66,29.14,29.45,28.89,29.26,29.76,29.35,29.29,29.73,29.84,29.57,29.48,29.91,29.96,29.71,30.23,30.06,30.25,29.92,29.59,29.63,29.75,29.35,29.30,28.99,28.91,28.65,28.56,27.89,28.30,28.49,27.96,27.85,28.36,28.32,28.20,28.08,29.02,29.22,29.36,28.41,28.64,29.17,28.95,28.22,28.47,29.10,28.66,28.32,28.68,29.10,28.88,28.93,29.19,29.46,29.72,29.31,29.46,29.85,30.10,29.72,29.87,30.25,30.14,30.08,30.13,29.80,30.09,29.73,29.58,30.01,30.06,29.52,29.54,30.13,30.34,30.26,29.92,30.16,30.27,29.61,28.95,30.10,29.70,29.27,29.56,30.10,29.48,30.12,30.01,30.00,30.29,30.30,29.97,30.40,30.34,30.27,30.57,30.42,30.53,30.56,30.64,30.30,30.11,30.56,29.88,30.56,30.57,30.56,29.78,30.01,30.38,30.07,29.70,29.06,29.02,29.84,29.20,28.64,29.53,29.88,29.17,29.07,29.95,29.73,29.40,29.80,30.18,29.80,29.80,30.01,30.18,30.16,30.07,30.32,30.16,30.30,29.94,30.20,30.23,29.70,29.67,30.17,29.88,29.27,29.64,30.11,29.48,29.15,29.85,29.97,29.67,29.69,30.21,30.02,29.87,30.19,30.42,30.59,30.59,30.43,30.60,30.65,30.41,30.34,30.65,30.56,30.32,30.42,30.66,30.49,30.00,30.42,30.51,30.45,30.19,30.44,30.54,30.35,30.20,30.31,26.84,25.77,23.69,22.29,21.59,20.14,19.95,19.73,19.46,18.42,18.87,18.66,17.57,18.30,17.98,18.34,17.34,16.55,14.54,12.58,11.80,9.97,9.94,9.26,7.73,6.66,4.75,4.18,3.49,3.07,2.84,3.36,3.28,2.83,3.06,3.46,3.34,2.94,3.23,3.08,3.05,2.79,2.54,2.45,2.29,2.19,2.07,1.86,1.77,1.72,1.48,1.27,1.29,1.18,0.88,0.76,0.94,1.29,1.56,1.73,2.05,1.81,1.49,2.00,2.33,1.94,2.20,2.58,2.58,2.32,2.65,3.01,2.79,2.81,3.30,3.39,3.28,3.53,3.95,4.06,3.96,4.29,3.86,3.93,3.51,3.36,3.64,3.23,2.99,2.66,2.65,2.96,2.68,2.19,2.36,2.73,2.31,2.00,2.49,2.84,2.60,4.34,4.20,3.59,3.35,3.32,2.87,2.64,2.83,3.09,2.29,2.72,3.18,2.62,2.98,3.59,3.19,3.84,3.22,3.30,3.43,3.09,2.46,2.80,2.56,2.05,2.10,2.22,1.77,1.55,1.56,1.94,2.12,1.70,2.08,1.84,2.19,2.60,2.96,3.72,3.96,3.71,4.09,4.24,3.64,3.55,3.85,3.89,3.39,3.57,4.17,3.63,3.37,3.54,3.22,2.85,2.91,2.95,2.48,2.20,2.47,2.24,1.66,1.88,1.98,1.63,1.21,1.68,1.90,1.46,1.92,1.97,2.54,2.19,2.78,2.92,2.42,2.86,3.24,2.97,2.86,3.36,3.60,3.39,3.47,3.90,3.86,3.73,4.38,4.72,4.39,4.24,5.08,5.17,5.83,5.62,4.64,4.63,5.25,4.90,4.27,4.42,4.76,4.31,3.97,4.17,4.20,3.91,3.71,3.92,3.89,3.54,3.32,3.85,3.45,2.66,3.46,3.75,3.19,3.05,3.69,3.90,3.38,3.69,4.18,4.27,4.05,4.57,4.74,4.80,4.82,5.47,4.84,4.28,5.04,5.27,4.92,4.94,5.63,5.63,5.27,5.35,6.08,5.94,5.63,6.07,6.36,6.59,6.10,6.57,6.21,6.40,6.04,5.82,5.83,5.61,5.47,5.23,5.05,4.79,4.66,4.69,4.30,4.17,3.98,4.11,3.84,3.35,3.48,3.39,3.28,3.48,3.12,3.57,3.84,3.57,3.86,4.24,4.21,4.28,4.56,4.65,4.75,4.83,5.32,5.26,5.29,5.48,5.94,6.07,6.33,6.82,6.43,5.83,6.15,6.71,6.23,5.92,6.46,6.11,5.51,5.56,6.01,5.38,4.93,4.68,4.19,4.75,5.08,4.46,4.72,5.16,5.24,4.83,5.19,5.71,6.16,6.12,6.50,7.11,7.02,7.09,7.79,7.98,7.43,7.95,8.03,7.60,8.08,8.29,7.61,7.70,8.18,8.46,8.33,8.93,8.58,7.98,8.65,8.71,8.01,7.85,8.05,8.24,7.60,7.21,6.80,7.24,7.44,6.89,6.48,6.86,6.94,6.16,6.48,6.82,6.74,6.25,6.74,7.02,6.90,6.69,7.21,6.78,5.85,5.58,5.74,6.42,6.17,5.82,5.82,6.69,6.47,6.40,7.03,6.98,7.14,7.45,7.87,7.73,7.68,8.39,8.65,8.73,8.90,9.27,10.29,9.77,9.05,8.98,9.31,8.91,8.66,8.89,8.65,7.98,7.98,8.57,8.42,7.46,8.10,7.96,6.93,7.35,8.06,7.65,7.23,8.30,9.03,7.46,7.73,9.45,9.25,7.70,9.06,9.83,8.49,8.40,9.91,10.55,9.19,9.38,8.43,8.45,9.16,8.25,7.80,8.42,8.51,7.98,7.80,8.52,8.22,7.50,7.87,8.34,7.93,7.82,8.46,9.02,7.48,8.20,8.25,8.03,7.48,7.05,7.93,6.79,6.82,6.97,7.20,6.55,6.56,7.28,6.93,6.63,7.67,7.80,6.94,7.37,8.39,8.28,7.71,8.92,9.29,9.31,7.48,7.84,7.47,6.71,6.88,6.77,6.27,6.11,6.18,6.69,6.12,5.80,6.32,6.65,5.42,5.14,6.57,6.38,5.16,5.55,6.95,6.48,6.50,7.54,8.01,7.89,7.84,8.71,8.08,6.67,7.22,7.85,7.06,6.12,6.74,7.13,6.56,5.88,6.57,7.13,6.06,6.61,7.39,7.48,6.97,7.91,8.68,7.93,9.06,9.33,9.75,10.80,10.60,9.50,10.93,10.83,10.60,11.56,11.96,11.68,12.73,11.48,10.74,11.05,11.73,11.20,11.14,12.20,11.63,11.17,11.85,11.14,10.99,10.43,10.41,9.28,9.86,9.78,8.66,9.22,9.52,9.43,8.16,8.83,9.50,8.82,8.85,9.16,9.52,8.81,9.42,9.91,10.48,10.08,10.89,10.80,11.73,11.50,12.91,11.95,10.59,11.96,12.77,11.09,11.42,12.12,12.36,11.59,12.18,12.66,12.01,11.85,12.51,13.07,12.70,12.39,13.32,13.99,13.86,14.08,12.68,13.00,14.02,13.11,12.47,13.07,13.79,12.89,12.36,13.16,13.61,12.64,12.29,13.65,13.92,12.16,12.93,14.11,13.96,13.18,13.88],[31.09,31.10,30.96,30.98,30.91,30.86,30.87,30.89,30.89,30.85,30.88,30.94,30.91,30.96,30.97,30.97,30.97,30.84,30.83,30.62,30.63,30.61,30.72,30.75,30.83,30.91,30.81,30.89,30.92,30.64,30.60,30.87,30.78,30.44,30.69,30.72,30.59,30.36,30.59,30.61,30.44,30.27,30.50,30.55,30.43,30.33,30.60,30.55,30.37,30.36,30.53,30.34,30.11,30.27,30.38,30.27,30.30,30.42,30.61,30.56,30.68,30.61,30.52,30.61,30.72,30.59,30.65,30.74,30.79,30.64,30.70,30.82,30.82,30.70,30.86,30.98,30.84,30.87,31.05,31.03,30.96,31.07,31.05,31.07,31.01,30.87,31.03,30.90,30.80,30.51,30.50,30.80,30.65,30.43,30.66,30.85,30.64,30.57,30.77,30.78,30.74,30.83,30.77,30.76,30.80,30.73,30.67,30.65,30.73,30.57,30.49,30.76,30.83,30.57,30.79,30.85,30.87,30.96,30.72,30.74,30.72,30.65,30.44,30.43,30.60,30.35,30.19,30.35,30.26,29.96,30.04,29.55,29.74,30.06,30.20,30.10,30.28,29.89,30.09,30.25,30.02,30.37,30.21,30.38,30.45,30.16,30.39,30.52,30.44,30.42,30.50,30.69,30.68,30.50,30.55,30.59,30.48,30.31,30.50,30.43,30.27,30.38,30.44,30.32,30.03,30.20,30.06,29.97,29.58,29.84,29.59,29.78,29.72,30.07,30.00,29.49,30.10,30.14,29.74,29.80,30.21,30.08,29.66,30.11,30.23,30.10,29.88,30.27,30.25,30.07,30.04,30.25,30.38,30.16,30.09,30.07,30.12,30.14,29.73,29.73,29.84,29.78,29.59,29.52,29.70,29.16,29.16,29.50,29.15,28.43,28.78,29.58,29.01,28.53,29.16,29.38,29.04,28.69,29.35,29.18,29.23,29.50,29.54,29.26,29.80,29.99,29.78,29.74,30.18,30.29,30.41,30.53,30.27,30.19,30.51,30.60,29.75,30.32,30.65,30.17,29.39,30.24,30.36,29.78,29.40,30.13,29.94,30.34,30.47,30.70,30.81,30.80,30.73,30.61,30.73,30.69,30.51,30.55,30.68,30.52,30.17,30.37,30.34,30.03,29.87,30.02,30.01,29.70,29.80,30.10,30.24,30.26,30.34,30.41,30.24,29.96,30.23,30.32,30.21,29.84,30.21,30.43,30.28,30.15,30.38,30.58,30.25,30.12,30.54,30.67,30.29,30.50,30.63,30.38,30.09,30.21,29.88,30.08,30.16,29.81,29.63,30.00,30.24,29.89,30.24,30.19,30.05,29.86,29.98,29.97,29.48,29.54,29.89,29.40,29.02,29.56,29.19,29.21,29.90,29.77,29.81,30.38,30.24,30.56,30.31,30.64,30.29,30.15,30.44,30.71,30.76,30.71,30.55,30.70,30.78,30.95,30.95,30.78,30.96,31.03,30.99,30.89,31.01,31.03,30.98,30.90,30.77,30.87,31.01,30.84,30.74,30.89,30.71,30.64,30.74,30.43,30.17,30.17,30.16,29.86,29.62,29.51,28.92,29.47,29.39,29.69,29.70,29.77,30.04,30.32,30.31,30.31,30.62,30.54,30.71,30.71,30.82,30.84,30.80,30.89,30.89,30.86,30.82,30.92,30.94,30.90,30.93,30.93,30.90,30.87,30.90,30.82,30.77,30.77,30.68,30.58,30.30,30.53,30.59,30.37,30.09,30.26,30.09,29.54,29.80,29.89,28.85,29.15,29.51,28.82,28.46,28.96,29.52,28.96,28.32,28.95,29.14,28.47,28.28,28.97,29.02,28.55,28.34,28.41,29.07,28.95,28.66,29.14,29.46,28.99,29.18,29.64,29.33,29.14,29.58,29.63,29.44,29.34,29.78,29.83,29.51,29.92,29.92,30.05,29.65,29.44,29.47,29.48,29.18,29.13,28.75,28.64,28.39,28.56,27.76,28.26,28.55,27.93,27.82,28.22,28.08,27.90,27.91,28.66,29.10,29.29,28.29,28.54,29.02,28.95,28.07,28.45,29.07,28.71,28.19,28.26,28.91,28.60,28.61,28.86,29.08,29.29,29.00,29.36,29.60,29.89,29.52,29.60,30.19,29.90,29.99,30.04,29.67,29.99,29.61,29.50,29.88,29.89,29.47,29.48,30.05,30.25,30.20,29.81,30.14,30.25,29.35,28.77,30.06,29.64,29.10,29.42,29.93,29.34,29.93,29.86,29.83,30.08,30.09,29.82,30.18,30.17,30.10,30.34,30.25,30.39,30.43,30.43,30.22,30.19,30.43,29.98,30.38,30.40,30.38,29.81,29.89,30.22,29.94,29.65,28.90,28.97,29.76,29.18,28.56,29.32,29.72,29.01,29.02,29.78,29.67,29.36,29.74,30.08,29.72,29.64,29.96,30.09,29.98,29.97,30.10,30.01,30.16,29.91,30.06,30.04,29.64,29.67,29.98,29.80,29.23,29.49,29.93,29.36,29.05,29.60,29.96,29.67,29.43,29.91,29.94,29.69,29.82,30.21,30.21,30.35,30.22,30.39,30.47,30.25,30.29,30.55,30.44,30.20,30.28,30.50,30.23,30.10,30.33,30.34,30.24,30.13,30.26,30.31,30.17,30.08,30.06,26.61,25.60,23.49,22.30,21.59,20.28,20.33,19.84,19.73,18.53,18.70,18.49,17.63,18.02,17.68,17.90,17.08,16.07,14.71,12.34,11.68,9.89,10.13,9.47,8.07,7.14,5.50,5.04,4.53,3.86,3.75,4.41,4.24,3.65,3.89,4.50,4.17,3.69,3.97,3.79,3.71,3.40,3.20,2.98,2.78,2.72,2.57,2.30,2.13,2.13,1.76,1.51,1.53,1.52,1.21,0.86,0.76,1.01,1.28,1.73,1.95,1.69,1.62,2.24,2.39,2.25,2.57,3.04,2.98,2.94,3.27,3.61,3.54,3.62,4.18,4.32,4.24,4.61,5.11,5.18,5.13,5.49,4.94,4.87,4.33,4.39,4.65,3.99,3.75,3.37,3.38,3.64,3.39,2.77,2.92,3.33,2.87,2.47,3.00,3.31,2.93,4.58,4.16,3.68,3.68,3.39,2.71,2.58,3.20,3.54,2.68,3.16,3.53,3.09,3.38,4.13,3.84,4.34,3.83,3.85,3.96,3.40,3.06,3.29,3.10,2.44,2.58,2.74,2.27,1.99,1.86,2.49,2.54,2.00,2.57,1.92,2.48,3.28,3.32,3.95,4.20,3.95,4.47,4.52,3.85,3.67,4.16,4.10,3.55,3.83,4.28,3.75,3.50,3.75,3.46,2.97,3.16,3.25,2.72,2.37,2.90,2.45,1.76,1.97,2.25,1.80,1.41,1.79,2.23,1.75,2.30,2.46,2.86,2.65,3.06,3.09,2.74,3.05,3.47,3.24,3.24,3.67,3.84,3.51,3.75,4.34,4.27,4.15,4.73,5.08,4.88,4.76,5.41,5.59,6.22,6.04,5.13,5.01,5.75,5.47,4.72,4.79,5.30,4.94,4.16,4.58,4.71,4.23,4.01,4.13,4.17,3.89,3.68,3.96,3.67,3.30,3.68,3.96,3.55,3.46,3.95,4.04,3.93,3.98,4.46,4.41,4.35,4.88,5.25,5.39,5.36,5.99,5.21,4.55,5.57,5.78,5.14,5.24,6.16,6.10,5.69,6.04,6.70,6.43,6.43,6.89,7.34,7.42,7.07,7.40,7.04,7.25,6.92,6.57,6.54,6.53,5.97,5.77,5.64,5.42,4.90,5.03,4.73,4.39,4.10,4.32,4.13,3.78,4.04,4.03,3.43,3.93,3.62,4.20,4.34,3.80,4.15,4.69,4.61,4.59,4.97,5.28,5.25,5.49,6.08,6.04,5.99,6.31,6.88,7.03,7.14,7.71,7.28,6.81,7.04,7.48,6.93,6.72,7.29,6.72,6.45,6.57,6.82,5.89,5.42,5.34,4.46,5.09,5.47,4.80,4.94,5.96,5.74,5.03,5.44,6.25,6.75,6.79,7.20,7.70,7.70,8.04,8.54,8.92,8.35,8.74,8.60,8.18,8.60,8.97,8.40,8.32,8.75,9.16,9.05,9.75,9.34,8.75,9.34,9.48,8.80,8.68,9.00,8.88,8.30,8.06,7.45,7.87,8.19,7.50,7.11,7.62,7.51,6.88,7.14,7.61,7.23,6.95,7.52,7.75,7.46,7.30,7.57,7.23,6.38,5.98,6.09,6.78,6.51,6.40,6.46,7.03,6.95,6.93,7.38,7.55,7.75,7.97,8.34,8.39,8.35,8.88,9.28,9.49,9.62,9.78,11.38,10.44,9.59,9.69,10.04,9.42,9.11,9.45,8.99,8.56,8.51,8.95,8.76,8.04,8.39,8.33,7.66,7.84,8.49,8.19,7.96,8.76,9.57,8.29,8.25,9.83,9.78,8.40,9.91,10.33,8.93,8.83,10.50,11.19,9.73,10.36,9.04,9.14,10.12,8.72,8.45,9.28,9.31,8.57,8.36,9.43,8.95,8.32,8.74,9.44,8.74,8.45,9.73,9.48,7.80,8.69,8.61,7.78,7.75,7.76,7.74,7.25,6.56,7.72,7.34,6.53,7.10,8.08,7.31,7.01,8.21,8.56,7.62,8.34,9.20,9.07,8.35,9.40,9.67,9.59,7.87,8.33,7.96,7.33,7.50,7.24,6.92,6.40,6.22,6.88,6.26,5.78,6.09,6.35,5.54,5.87,6.34,6.42,6.11,5.87,6.90,7.32,6.62,7.87,8.53,8.68,8.64,9.59,8.75,7.13,7.57,8.45,7.48,6.32,7.25,7.84,7.19,6.25,7.01,7.59,6.12,7.25,7.95,8.43,6.92,8.46,9.16,8.41,9.95,10.32,10.65,11.48,11.47,10.73,11.72,11.95,11.26,12.48,12.76,12.33,13.10,11.60,11.26,12.09,12.16,11.84,12.07,12.39,11.55,11.26,12.09,11.17,10.71,10.76,11.05,9.59,10.02,10.09,9.48,9.13,10.29,10.17,9.29,9.30,10.14,9.74,9.49,9.75,10.55,10.04,10.39,11.12,11.65,11.45,11.92,11.75,12.52,12.00,13.50,12.69,11.71,12.40,13.61,12.09,12.34,12.83,13.19,12.37,12.89,13.47,12.54,12.34,13.04,13.63,13.16,12.82,13.89,14.42,14.18,14.24,13.06,12.88,14.38,13.78,12.81,13.32,14.53,13.51,13.08,13.93,14.29,13.12,12.87,14.36,14.54,12.95,13.76,14.92,14.60,13.93,14.45],[31.10,31.10,31.02,31.05,30.96,30.93,30.90,30.95,30.97,30.95,30.99,31.05,31.01,30.99,31.02,31.05,31.07,30.95,30.98,30.81,30.77,30.73,30.89,30.91,30.97,31.04,30.93,31.01,30.94,30.71,30.64,30.90,30.80,30.47,30.70,30.76,30.61,30.40,30.65,30.63,30.49,30.31,30.54,30.57,30.50,30.42,30.63,30.49,30.41,30.45,30.53,30.39,30.26,30.38,30.44,30.33,30.45,30.77,30.60,30.60,30.73,30.65,30.51,30.61,30.72,30.63,30.62,30.73,30.79,30.65,30.71,30.87,30.89,30.68,30.89,31.02,30.86,30.91,31.08,31.08,31.00,31.13,31.08,31.15,31.04,30.92,31.08,30.97,30.83,30.58,30.61,30.92,30.73,30.56,30.71,30.91,30.68,30.58,30.78,30.79,30.75,30.85,30.87,30.81,30.91,30.83,30.78,30.59,30.83,30.76,30.54,30.85,30.93,30.65,30.82,31.00,30.94,31.05,30.86,30.80,30.85,30.78,30.55,30.57,30.69,30.42,30.27,30.44,30.39,30.10,30.13,29.66,29.83,30.21,30.23,30.24,30.35,29.94,30.05,30.22,30.15,30.42,30.30,30.48,30.54,30.24,30.50,30.57,30.54,30.46,30.55,30.76,30.69,30.55,30.58,30.62,30.53,30.39,30.57,30.50,30.35,30.43,30.56,30.41,30.19,30.27,30.25,30.00,29.73,29.99,29.62,29.85,29.78,30.21,30.06,29.42,30.21,30.22,29.63,29.81,30.35,30.07,29.57,30.14,30.31,30.13,29.92,30.32,30.28,30.14,30.11,30.38,30.46,30.28,30.24,30.16,30.20,30.25,29.91,29.78,29.84,29.77,29.73,29.55,29.67,29.03,29.21,29.52,29.09,28.38,28.71,29.66,29.02,28.68,29.14,29.46,29.06,28.64,29.41,29.27,29.24,29.50,29.66,29.44,29.87,30.04,29.91,29.89,30.20,30.42,30.42,30.56,30.34,30.16,30.51,30.58,29.70,30.30,30.59,30.20,29.34,30.18,30.34,29.71,29.42,30.13,29.94,30.32,30.50,30.65,30.76,30.83,30.67,30.51,30.70,30.68,30.47,30.46,30.66,30.50,30.10,30.35,30.38,30.05,29.89,30.13,30.17,29.86,29.88,30.26,30.34,30.43,30.50,30.52,30.36,30.08,30.31,30.34,30.24,29.78,30.21,30.40,30.23,30.07,30.36,30.55,30.16,30.09,30.54,30.61,30.26,30.46,30.56,30.35,30.08,30.21,29.93,30.01,30.19,29.90,29.71,30.00,30.26,29.82,30.19,30.22,30.09,29.73,29.88,29.86,29.39,29.53,29.77,29.43,29.14,29.57,29.29,29.21,29.90,29.84,29.87,30.37,30.28,30.61,30.32,30.57,30.30,30.03,30.40,30.63,30.73,30.62,30.53,30.64,30.72,30.98,31.00,30.77,31.01,31.07,31.01,30.96,31.04,31.09,31.04,30.91,30.78,30.92,31.02,30.83,30.77,30.87,30.68,30.58,30.66,30.37,30.10,30.14,30.10,29.88,29.66,29.56,29.01,29.48,29.51,29.69,29.75,29.85,30.05,30.33,30.29,30.28,30.61,30.60,30.72,30.64,30.85,30.90,30.80,30.90,30.91,30.93,30.92,31.01,31.01,30.95,31.02,30.95,30.92,30.84,30.92,30.92,30.77,30.78,30.75,30.54,30.32,30.60,30.71,30.33,30.21,30.46,30.16,29.59,30.04,30.08,28.95,29.33,29.80,29.08,28.62,29.18,29.79,29.09,28.46,29.37,29.25,28.54,28.31,29.21,29.06,28.79,28.20,28.38,29.11,28.85,28.55,29.12,29.48,28.96,29.23,29.65,29.41,29.10,29.59,29.71,29.51,29.44,29.92,29.99,29.62,30.05,29.96,30.05,29.70,29.38,29.42,29.39,29.15,29.15,28.88,28.75,28.53,28.56,27.78,28.37,28.59,27.99,27.89,28.26,28.21,27.98,27.88,28.78,29.19,29.40,28.26,28.55,29.21,29.09,28.19,28.62,29.23,28.89,28.35,28.44,29.04,28.59,28.73,29.00,29.12,29.33,29.11,29.49,29.60,29.87,29.61,29.79,30.19,30.17,30.28,30.24,29.86,30.18,29.76,29.61,30.10,30.11,29.64,29.61,30.20,30.37,30.30,29.94,30.27,30.34,29.61,28.97,30.13,29.85,29.20,29.62,30.15,29.55,30.15,30.00,30.01,30.27,30.32,29.97,30.41,30.38,30.27,30.57,30.47,30.44,30.53,30.58,30.38,30.17,30.48,30.11,30.57,30.52,30.53,29.92,30.13,30.34,30.04,29.74,29.10,29.04,29.71,29.31,28.66,29.43,29.82,29.11,29.07,29.83,29.83,29.37,29.73,30.16,29.77,29.72,30.04,30.22,30.10,30.10,30.21,30.14,30.28,30.04,30.19,30.10,29.69,29.73,30.08,29.87,29.31,29.64,30.04,29.63,29.29,29.82,30.14,29.92,29.74,30.15,30.29,30.00,30.10,30.48,30.49,30.58,30.42,30.60,30.65,30.61,30.49,30.67,30.57,30.39,30.53,30.64,30.44,30.27,30.49,30.47,30.36,30.24,30.40,30.44,30.32,30.22,30.35,26.48,25.50,23.58,22.51,21.92,20.64,20.54,20.17,20.16,19.15,19.24,19.14,18.33,18.79,18.41,18.72,17.80,17.08,15.53,13.11,12.59,10.80,10.78,10.09,8.39,7.40,5.91,5.61,4.97,4.52,4.16,4.74,4.76,4.18,4.10,4.79,4.62,3.96,4.13,3.86,3.72,3.63,3.40,3.03,2.86,2.96,2.80,2.19,2.53,2.64,1.92,1.63,2.04,2.04,1.48,1.35,0.87,0.77,0.89,1.32,1.62,1.58,1.51,1.97,2.36,2.31,2.44,2.78,2.93,3.17,3.32,3.59,3.77,3.90,4.13,4.46,4.51,4.63,5.15,5.44,5.47,5.75,5.16,5.17,4.69,4.76,5.11,4.47,4.32,3.90,3.88,3.97,3.86,3.36,3.37,3.49,3.16,2.91,3.17,3.47,3.03,4.69,4.51,3.93,3.93,3.67,3.09,3.15,3.53,3.62,3.12,3.43,3.75,3.40,3.54,4.16,4.08,4.53,4.21,4.43,4.40,3.68,3.57,3.83,3.45,3.11,3.23,3.25,2.96,2.71,2.43,2.87,2.87,2.46,2.76,2.26,2.80,3.50,3.42,4.18,4.27,4.17,4.61,4.51,3.99,3.74,4.15,4.01,3.40,3.59,4.00,3.51,3.28,3.43,3.26,2.71,3.00,3.13,2.49,2.19,2.81,2.63,1.66,2.08,2.57,2.16,1.65,2.35,2.70,2.46,2.96,2.98,3.35,3.22,3.58,3.61,3.07,3.48,3.81,3.59,3.51,3.73,4.04,3.69,3.66,4.28,4.30,4.07,4.53,4.95,4.85,4.61,5.24,5.61,6.15,5.95,5.16,5.20,5.70,5.39,4.87,5.15,5.43,5.02,4.33,4.93,4.99,4.36,4.20,4.69,4.53,4.13,4.06,4.52,4.06,3.94,4.16,4.50,4.13,4.29,4.57,4.68,4.45,4.56,5.19,5.06,4.89,5.36,6.07,6.10,6.16,6.64,6.17,5.58,6.42,6.64,6.10,6.14,7.02,7.00,6.59,6.80,7.53,7.28,7.12,7.50,8.10,8.16,7.82,8.13,7.86,7.95,7.63,7.39,7.41,7.33,6.83,6.69,6.55,6.30,5.83,5.99,5.69,5.20,4.89,5.04,4.93,4.58,4.60,4.56,4.20,4.77,4.16,5.09,5.14,4.78,5.05,5.48,5.66,5.44,5.91,6.16,6.26,6.37,6.69,6.67,6.69,6.86,7.41,7.48,7.71,8.24,7.96,7.33,7.67,8.11,7.44,7.15,7.64,7.12,6.84,7.00,6.98,6.39,5.95,5.80,5.19,5.57,6.06,5.66,5.46,6.37,6.44,5.84,6.15,6.84,7.20,7.35,7.80,8.47,8.62,8.89,9.77,10.26,9.44,9.99,10.10,9.47,10.06,10.42,9.62,9.52,10.27,10.77,10.51,11.37,10.78,10.19,10.50,10.83,10.03,9.80,10.15,9.97,9.33,8.85,8.34,8.71,9.30,8.46,7.89,8.49,8.60,7.81,7.80,8.42,8.26,7.76,8.25,8.74,8.39,8.13,8.50,8.13,7.22,6.80,6.85,7.71,7.36,7.19,7.36,8.11,7.96,7.81,8.55,8.77,8.76,8.96,9.51,9.51,9.41,9.99,10.38,10.58,10.68,11.21,12.89,12.15,10.98,11.29,11.70,10.73,10.37,11.05,10.44,9.91,9.92,10.39,9.91,9.29,9.83,9.37,8.61,9.00,9.81,9.19,8.87,9.72,10.48,9.36,9.17,10.81,10.58,9.47,10.96,11.18,10.53,9.99,11.12,11.93,10.95,10.79,9.62,10.04,10.75,10.23,9.49,10.40,10.53,9.57,9.62,10.50,10.03,9.00,9.93,10.18,9.57,9.14,10.27,9.75,8.39,8.96,9.56,8.81,7.80,8.49,8.61,7.54,7.30,8.57,8.12,7.15,8.01,8.71,8.03,7.82,8.83,9.10,8.26,8.82,10.03,9.43,9.02,10.26,10.57,10.44,8.72,9.13,8.88,8.09,8.27,8.05,7.53,7.28,7.08,7.94,7.30,6.49,6.76,7.45,6.35,6.55,6.88,7.05,6.48,6.74,7.19,7.21,7.44,8.45,8.56,9.00,8.88,9.82,9.25,7.88,8.21,9.06,8.60,7.22,8.00,8.36,7.91,7.19,7.73,8.34,7.38,8.09,8.88,9.46,8.38,9.37,10.01,9.48,10.57,11.14,10.84,11.64,11.44,11.04,11.70,12.14,11.62,12.42,13.04,12.49,12.93,12.23,12.34,12.72,12.33,12.52,12.09,12.65,11.83,12.00,12.58,11.50,11.22,11.04,11.21,10.05,10.69,10.45,10.01,9.96,10.84,10.82,9.94,10.15,11.28,10.81,10.34,11.01,11.50,10.87,11.11,11.61,11.91,11.78,12.25,12.39,13.20,12.51,13.89,13.35,12.34,13.14,13.81,12.79,13.01,13.29,13.70,13.15,13.36,13.83,13.35,12.89,13.27,13.76,13.97,13.26,13.84,14.44,14.20,14.25,13.24,13.25,14.33,14.24,13.42,13.59,14.68,13.84,13.55,13.97,14.33,13.81,13.57,14.43,14.74,13.48,13.77,14.76,14.78,14.22,14.74],[31.08,31.06,30.99,31.01,30.91,30.91,30.90,30.93,30.93,30.88,30.96,31.01,30.93,30.95,30.98,30.99,30.97,30.88,30.86,30.66,30.68,30.69,30.79,30.81,30.86,30.93,30.84,30.93,30.92,30.68,30.64,30.88,30.77,30.46,30.71,30.72,30.60,30.35,30.58,30.60,30.44,30.22,30.48,30.52,30.38,30.26,30.50,30.44,30.27,30.35,30.43,30.27,30.09,30.29,30.41,30.13,30.50,30.37,30.42,30.46,30.58,30.60,30.47,30.56,30.68,30.57,30.57,30.73,30.82,30.61,30.67,30.83,30.82,30.69,30.87,30.99,30.88,30.91,31.05,31.04,30.94,31.07,31.07,31.08,31.00,30.90,31.03,30.90,30.78,30.50,30.51,30.86,30.67,30.43,30.62,30.88,30.65,30.53,30.81,30.82,30.71,30.83,30.86,30.86,30.88,30.82,30.74,30.69,30.80,30.72,30.52,30.87,30.90,30.62,30.84,30.93,30.89,30.98,30.78,30.77,30.81,30.72,30.46,30.53,30.71,30.39,30.11,30.37,30.39,30.06,30.09,29.62,29.78,30.02,30.13,30.09,30.24,29.69,29.87,30.03,29.90,30.31,30.12,30.35,30.38,30.04,30.38,30.51,30.35,30.44,30.47,30.70,30.66,30.51,30.50,30.57,30.44,30.30,30.46,30.35,30.18,30.30,30.40,30.20,29.97,30.08,30.14,29.81,29.51,29.85,29.53,29.66,29.67,30.05,29.98,29.42,30.05,30.09,29.63,29.78,30.24,30.04,29.53,30.07,30.26,30.02,29.90,30.29,30.21,30.03,30.06,30.28,30.37,30.19,30.05,30.05,30.12,30.06,29.76,29.86,29.86,29.55,29.48,29.50,29.56,28.99,28.91,29.47,28.92,28.30,28.58,29.53,28.91,28.51,29.10,29.14,29.03,28.55,29.33,29.11,29.27,29.47,29.46,29.34,29.81,29.96,29.78,29.85,30.15,30.34,30.41,30.54,30.27,30.15,30.46,30.51,29.61,30.21,30.44,29.98,29.15,30.10,30.19,29.61,29.19,30.01,29.76,30.15,30.35,30.58,30.70,30.76,30.61,30.46,30.65,30.62,30.41,30.41,30.60,30.45,30.08,30.29,30.30,29.95,29.81,30.03,30.02,29.63,29.63,30.09,30.18,30.23,30.27,30.40,30.28,29.90,30.18,30.30,30.19,29.77,30.17,30.37,30.19,30.05,30.32,30.49,30.11,30.08,30.52,30.59,30.33,30.41,30.52,30.29,29.99,30.12,29.77,29.98,30.04,29.71,29.55,29.94,30.19,29.76,30.17,30.20,30.02,29.78,29.88,29.84,29.33,29.40,29.78,29.32,28.94,29.43,29.13,29.08,29.76,29.66,29.62,30.26,30.23,30.56,30.24,30.51,30.19,29.94,30.30,30.55,30.64,30.52,30.36,30.53,30.63,30.89,30.92,30.67,30.94,31.00,30.97,30.88,30.99,31.00,30.95,30.88,30.71,30.82,30.98,30.76,30.62,30.76,30.49,30.41,30.55,30.20,29.95,29.95,29.98,29.65,29.40,29.32,28.80,29.33,29.25,29.51,29.55,29.56,29.88,30.12,30.13,30.04,30.42,30.45,30.53,30.55,30.77,30.79,30.71,30.85,30.86,30.82,30.86,30.94,30.95,30.89,30.99,30.91,30.87,30.77,30.82,30.83,30.71,30.62,30.50,30.43,30.14,30.37,30.52,30.14,29.92,30.22,29.96,29.47,29.78,29.86,28.74,29.09,29.49,28.79,28.59,28.90,29.37,28.93,28.39,29.14,29.05,28.37,28.22,29.05,28.86,28.54,28.00,28.27,28.81,28.72,28.44,28.94,29.16,28.88,29.06,29.43,29.15,29.01,29.37,29.48,29.36,29.33,29.76,29.76,29.39,29.83,29.72,29.83,29.46,29.22,29.22,29.21,28.98,29.04,28.62,28.62,28.49,28.55,27.69,28.30,28.54,27.75,27.78,28.22,28.12,27.88,27.71,28.63,29.12,29.26,28.12,28.63,29.04,28.87,28.04,28.39,29.03,28.67,28.28,28.31,28.98,28.59,28.66,28.96,29.13,29.03,28.95,29.43,29.22,29.48,29.44,29.57,29.90,29.91,30.05,29.96,29.75,30.10,29.65,29.48,29.94,29.94,29.57,29.49,30.06,30.35,30.26,29.85,30.10,30.23,29.45,28.66,29.89,29.69,29.11,29.37,29.95,29.47,29.99,29.83,29.92,30.14,30.17,29.87,30.20,30.23,30.15,30.37,30.30,30.41,30.45,30.45,30.25,30.12,30.48,30.26,30.51,30.54,30.47,30.14,30.15,30.26,29.98,29.65,29.01,28.86,29.65,29.37,28.51,29.18,29.79,29.16,28.89,29.63,29.82,29.28,29.61,30.07,29.70,29.55,29.94,30.10,29.97,29.98,30.10,30.01,30.21,29.90,30.07,29.99,29.59,29.57,29.92,29.81,29.27,29.45,29.98,29.70,29.22,29.66,30.18,30.09,29.52,30.05,30.25,29.95,29.89,30.40,30.42,30.52,30.32,30.52,30.60,30.50,30.51,30.63,30.50,30.31,30.40,30.58,30.34,30.28,30.31,30.40,30.34,30.20,30.34,30.40,30.22,30.20,30.20,26.42,25.39,23.65,22.63,21.74,20.64,20.18,19.80,19.78,18.76,18.67,18.59,17.87,18.15,17.62,17.88,17.09,16.14,14.42,12.30,11.53,10.08,10.09,9.52,7.97,6.96,5.29,4.95,4.40,4.10,3.53,3.95,4.04,3.60,3.33,3.80,3.81,3.34,3.20,2.92,2.81,2.88,2.79,2.40,2.32,2.62,2.28,1.72,2.10,2.30,1.74,1.55,1.99,2.09,1.66,1.69,1.26,0.90,0.76,0.87,1.24,1.30,1.17,1.30,1.67,1.79,1.73,2.08,2.38,2.47,2.50,2.78,3.06,3.03,3.12,3.52,3.76,3.59,3.99,4.39,4.61,4.98,4.44,4.48,4.15,4.13,4.60,4.09,4.14,3.54,3.76,3.80,3.50,3.03,3.25,3.36,2.66,2.74,3.25,3.24,3.00,4.62,4.56,3.97,4.09,3.63,3.20,3.17,3.74,3.63,3.32,3.60,3.76,3.56,3.69,4.07,4.09,4.45,4.14,4.50,4.45,3.81,3.67,4.04,3.70,3.04,3.35,3.45,2.88,2.66,2.55,3.06,3.04,2.51,2.90,2.21,2.85,3.29,3.12,3.89,3.96,3.85,4.05,4.16,3.78,3.42,3.68,3.56,2.97,3.26,3.54,3.14,2.74,2.90,2.63,2.05,2.46,2.61,2.08,1.71,2.25,2.01,1.37,1.76,2.22,1.99,1.63,2.14,2.61,2.60,3.07,2.90,3.41,3.02,3.33,3.38,2.81,2.96,3.35,3.23,2.83,3.21,3.49,3.12,3.18,3.70,3.71,3.60,3.94,4.31,4.18,3.99,4.67,4.99,5.74,5.49,4.49,4.61,5.20,4.80,4.28,4.47,4.78,4.36,3.92,4.37,4.46,3.96,3.90,4.28,4.14,3.77,3.79,4.33,3.88,3.64,4.11,4.43,3.81,3.91,4.63,4.65,4.19,4.55,5.38,4.98,4.84,5.31,6.11,6.10,5.96,6.50,6.12,5.51,6.35,6.60,5.88,5.89,6.87,6.74,6.20,6.56,7.27,6.89,6.63,7.15,7.65,7.61,7.50,7.87,7.75,7.70,7.40,7.04,7.21,6.89,6.37,6.45,6.28,5.78,5.35,5.73,5.23,4.70,4.65,4.90,4.59,4.06,4.36,4.29,4.18,4.26,3.95,4.28,4.63,4.14,4.15,4.76,5.04,4.72,4.87,5.41,5.53,5.45,5.86,6.13,6.14,6.24,6.71,7.01,7.03,7.64,7.46,6.95,7.14,7.63,6.91,6.70,6.92,6.36,6.32,6.38,6.24,5.40,4.92,4.79,4.35,4.70,5.37,4.85,4.77,5.69,5.84,5.34,5.63,6.32,6.68,6.89,7.38,7.96,8.07,8.48,8.95,9.30,9.05,9.46,9.42,9.10,9.44,9.89,9.02,9.27,9.81,10.27,10.05,10.79,10.20,9.77,10.15,10.53,9.72,9.48,9.71,9.58,8.75,8.64,7.91,8.24,8.96,8.13,7.65,8.32,8.34,7.63,7.70,8.29,8.04,7.48,7.98,8.35,8.02,7.55,7.87,7.60,6.80,6.44,6.52,7.17,7.09,6.84,7.14,7.75,7.58,7.43,8.25,8.53,8.38,8.63,9.19,9.38,9.14,9.57,10.15,10.26,10.37,10.93,12.49,11.65,10.54,10.87,11.15,10.23,10.21,10.44,9.91,9.60,9.46,9.75,9.34,8.98,9.10,8.78,8.33,8.43,9.18,8.67,8.44,9.09,9.78,8.63,8.46,9.82,9.83,8.86,9.98,10.41,9.89,9.20,10.37,11.26,10.45,10.52,9.31,9.87,10.54,9.75,9.35,10.23,10.25,9.27,9.54,10.37,9.73,8.85,9.86,10.15,9.37,9.01,10.30,10.13,8.74,9.09,9.52,8.59,7.90,8.69,8.51,7.50,7.35,8.41,8.05,7.03,7.76,8.23,7.73,7.40,8.25,8.51,7.79,8.22,9.25,8.79,8.18,9.30,9.64,9.56,7.90,8.39,8.19,7.51,7.74,7.45,7.12,6.79,6.87,7.63,7.10,6.36,6.58,7.48,6.38,6.19,7.03,7.30,6.32,6.41,7.36,7.38,7.43,8.43,8.65,9.02,8.93,9.80,9.32,7.91,8.31,9.12,8.63,7.46,7.91,8.28,7.78,6.90,7.36,8.23,7.19,7.80,8.58,9.07,8.25,8.87,9.65,9.11,10.14,10.92,10.84,11.62,11.41,11.11,11.95,12.32,11.70,12.62,13.18,12.51,13.13,12.03,12.03,12.74,12.17,11.95,11.94,12.30,11.35,11.60,12.11,11.28,11.10,10.77,11.17,9.91,10.18,10.53,10.07,9.61,10.59,10.80,10.06,10.19,11.05,10.87,10.58,10.88,11.54,10.92,11.15,11.79,12.09,11.81,12.32,12.29,13.02,12.33,13.74,13.36,12.28,13.05,13.95,12.68,12.74,13.39,13.84,12.85,13.11,13.94,13.24,12.60,13.23,13.92,13.48,13.10,13.77,14.48,14.16,14.16,13.00,12.94,14.27,14.31,13.29,13.45,14.68,13.87,13.37,14.01,14.51,13.78,13.45,14.54,14.83,13.49,13.98,14.86,14.79,14.20,14.42],[31.03,31.03,30.97,30.99,30.90,30.81,30.81,30.87,30.83,30.77,30.87,30.93,30.84,30.94,30.96,30.92,30.89,30.88,30.88,30.62,30.55,30.57,30.81,30.80,30.89,30.97,30.84,30.89,30.87,30.69,30.67,30.86,30.78,30.55,30.72,30.74,30.60,30.43,30.59,30.70,30.50,30.33,30.62,30.59,30.35,30.46,30.58,30.46,30.40,30.38,30.50,30.30,30.23,30.37,30.42,30.20,30.46,30.35,30.61,30.36,30.74,30.67,30.52,30.58,30.81,30.66,30.64,30.78,30.82,30.71,30.77,30.92,30.82,30.69,30.91,31.01,30.81,30.91,31.07,31.03,30.94,31.06,31.02,31.08,30.97,30.81,31.00,30.87,30.77,30.56,30.60,30.84,30.70,30.52,30.69,30.85,30.71,30.60,30.74,30.84,30.76,30.87,30.84,30.83,30.84,30.91,30.75,30.68,30.78,30.73,30.55,30.79,30.84,30.54,30.78,30.92,30.87,30.99,30.81,30.75,30.80,30.63,30.47,30.54,30.54,30.41,30.25,30.38,30.43,30.03,30.14,29.67,29.69,30.03,30.20,30.29,30.22,29.74,30.04,30.07,30.04,30.38,30.20,30.47,30.48,30.16,30.39,30.60,30.45,30.47,30.57,30.77,30.72,30.57,30.60,30.50,30.48,30.32,30.37,30.28,30.30,30.36,30.34,30.29,30.14,30.24,30.10,29.96,29.79,29.90,29.83,29.93,29.89,30.24,30.13,29.48,30.23,30.29,29.74,29.86,30.26,30.21,29.59,30.16,30.33,29.99,29.83,30.31,30.32,29.99,29.88,30.31,30.43,30.24,30.29,30.15,30.19,30.05,29.85,29.75,29.79,29.50,29.39,29.46,29.62,28.96,28.94,29.56,29.01,28.37,28.87,29.72,29.05,28.61,29.16,29.49,29.27,28.53,29.58,29.54,29.35,29.56,29.67,29.62,29.94,30.12,29.96,29.94,30.20,30.50,30.53,30.59,30.28,30.17,30.46,30.33,29.52,30.10,30.33,29.94,29.07,30.05,30.04,29.68,29.17,29.86,29.70,30.14,30.19,30.49,30.56,30.64,30.53,30.35,30.47,30.55,30.29,30.36,30.59,30.50,30.02,30.36,30.47,30.11,29.97,30.26,30.23,29.76,29.78,30.22,30.27,30.45,30.51,30.67,30.41,30.05,30.42,30.43,30.34,29.92,30.26,30.41,30.13,29.96,30.35,30.43,30.03,30.10,30.52,30.49,30.18,30.34,30.40,30.13,29.81,30.06,29.80,29.86,30.06,29.71,29.62,29.98,30.20,29.72,30.14,30.24,30.14,29.73,29.88,29.78,29.36,29.42,29.74,29.25,28.87,29.34,29.31,29.16,29.72,29.75,29.76,30.18,30.29,30.52,30.23,30.49,30.23,29.91,30.29,30.51,30.51,30.31,30.25,30.52,30.55,30.85,30.87,30.52,30.93,30.99,30.85,30.86,31.03,31.02,30.96,30.92,30.74,30.76,30.80,30.62,30.52,30.68,30.31,30.34,30.53,30.26,30.01,29.92,30.01,29.72,29.55,29.33,28.81,29.44,29.35,29.53,29.53,29.60,29.90,30.13,30.15,30.00,30.33,30.39,30.53,30.40,30.73,30.82,30.68,30.76,30.93,30.91,30.81,30.93,31.02,30.91,31.01,30.93,30.84,30.70,30.81,30.82,30.53,30.60,30.52,30.31,30.14,30.40,30.54,30.06,29.97,30.26,29.85,29.48,29.82,29.87,28.78,29.15,29.61,28.73,28.62,29.08,29.53,28.89,28.39,29.14,29.08,28.20,28.34,28.98,28.80,28.50,27.93,28.09,28.71,28.81,28.51,29.03,29.32,29.00,29.35,29.71,29.34,29.29,29.69,29.82,29.68,29.66,29.94,30.06,29.64,30.03,29.96,29.99,29.73,29.47,29.56,29.51,29.17,29.29,28.80,28.75,28.51,28.43,27.64,28.16,28.30,27.60,27.64,28.24,28.14,27.79,27.81,28.92,29.20,29.18,28.14,28.69,29.07,28.88,28.16,28.37,29.10,28.70,28.14,28.34,28.95,28.64,28.77,29.13,29.44,29.42,29.22,29.57,29.57,29.80,29.73,29.80,29.99,30.13,30.14,30.13,29.89,30.29,29.87,29.60,30.03,30.18,29.64,29.60,30.14,30.36,30.19,29.93,29.96,30.20,29.55,28.61,29.96,29.81,29.34,29.48,30.09,29.71,30.11,30.07,30.13,30.35,30.41,30.08,30.43,30.38,30.28,30.57,30.45,30.49,30.54,30.57,30.26,30.11,30.50,30.03,30.59,30.54,30.56,29.88,30.18,30.30,29.99,29.72,29.18,28.96,29.74,29.36,28.72,29.45,29.87,29.19,29.12,29.81,29.83,29.45,29.78,30.11,29.82,29.77,30.06,30.15,30.15,30.16,30.38,30.11,30.33,29.96,30.19,30.20,29.72,29.69,30.12,29.89,29.39,29.60,30.10,29.64,29.35,29.83,30.12,29.95,29.84,30.27,30.24,30.08,30.25,30.51,30.57,30.60,30.45,30.56,30.62,30.56,30.33,30.67,30.53,30.42,30.40,30.63,30.49,30.25,30.38,30.50,30.43,30.18,30.37,30.52,30.28,30.16,30.29,26.03,24.94,23.09,22.07,20.90,20.10,19.67,19.10,18.96,18.11,18.21,17.89,17.44,17.76,17.24,17.51,16.99,16.01,14.09,12.27,11.64,9.79,9.77,9.22,7.19,5.96,4.01,3.35,2.68,2.55,2.24,2.48,2.58,2.33,2.21,2.55,2.63,2.33,2.37,2.15,2.10,2.12,1.98,1.61,1.65,1.87,1.62,1.35,1.66,1.77,1.42,1.40,1.74,1.82,1.63,1.58,1.47,1.21,0.85,0.76,0.83,1.04,0.95,0.91,1.12,1.27,1.19,1.30,1.55,1.59,1.58,1.77,1.90,1.98,2.01,2.17,2.29,2.31,2.47,2.77,2.91,3.12,2.72,2.94,2.67,2.54,2.93,2.65,2.72,2.45,2.65,2.68,2.44,2.16,2.44,2.66,2.08,2.31,2.68,2.67,2.80,4.36,4.28,3.63,3.73,3.45,3.14,3.13,3.27,3.49,2.81,3.14,3.44,2.95,3.17,3.63,3.42,3.70,3.17,3.42,3.61,3.09,2.79,3.10,2.98,2.52,2.76,2.84,2.51,2.27,2.25,2.56,2.66,2.31,2.63,2.13,2.39,2.72,2.74,3.31,3.47,3.23,3.19,3.35,2.93,2.65,2.95,2.92,2.32,2.63,3.01,2.52,2.24,2.32,2.14,1.66,2.01,2.03,1.47,1.36,1.91,1.85,1.17,1.50,1.83,1.77,1.50,1.86,2.16,2.29,2.38,2.33,2.56,2.25,2.52,2.66,2.13,2.37,2.65,2.55,2.27,2.59,2.83,2.31,2.53,3.03,3.07,2.85,3.30,3.49,3.28,3.13,3.97,4.17,4.88,4.45,3.61,3.70,4.16,3.82,3.57,3.52,3.71,3.41,3.38,3.45,3.45,3.33,3.25,3.30,3.30,3.22,3.31,3.36,3.41,3.16,3.49,3.71,3.29,3.49,3.78,3.91,3.61,3.99,4.49,4.24,4.33,4.78,5.16,5.10,4.93,5.53,5.14,4.53,5.14,5.49,5.06,4.85,5.78,5.55,5.31,5.18,5.99,5.65,5.33,5.72,6.12,6.11,5.87,6.30,6.15,6.20,5.91,5.72,5.93,5.65,5.25,5.26,5.09,4.86,4.34,4.79,4.45,3.96,3.91,4.30,3.78,3.76,3.79,3.63,3.49,3.87,3.12,3.50,3.76,3.55,3.62,3.88,4.22,3.96,4.29,4.46,4.55,4.59,4.94,5.05,5.07,5.11,5.37,5.57,5.79,6.14,6.03,5.47,5.62,5.93,5.52,5.48,5.66,5.20,5.11,5.16,5.27,4.78,4.54,4.32,3.94,4.52,4.67,4.15,4.27,4.80,4.81,4.50,4.79,5.27,5.43,5.59,5.98,6.24,6.50,6.68,7.23,7.59,7.24,7.65,7.66,7.77,7.82,8.06,7.38,7.74,8.25,8.36,8.26,8.83,8.44,8.16,8.53,8.68,8.01,7.96,8.15,8.27,7.53,7.22,6.78,7.08,7.51,6.95,6.43,6.86,7.31,6.47,6.58,6.85,6.78,6.16,6.55,6.82,6.61,6.14,6.56,6.44,5.83,5.51,5.86,6.12,5.93,5.87,6.07,6.51,6.42,6.30,6.86,7.16,6.98,7.14,7.62,7.97,7.51,8.09,8.56,8.66,8.73,9.17,10.43,9.78,8.83,8.95,8.81,8.62,8.61,8.57,8.14,7.95,7.76,8.03,7.78,7.41,7.45,7.34,6.93,7.07,7.71,7.22,6.99,7.73,8.40,7.44,7.29,8.46,8.58,7.54,8.43,8.93,8.47,7.79,9.04,9.85,9.14,8.76,7.72,8.33,8.96,8.48,8.02,8.56,8.87,8.12,7.86,9.05,8.55,7.74,8.20,9.00,8.45,8.08,8.91,9.07,7.57,7.79,8.01,7.33,6.92,7.51,7.15,6.84,6.70,7.19,6.70,6.52,6.80,7.21,6.80,6.55,7.21,7.44,6.88,6.85,7.81,7.40,6.93,8.14,8.34,8.15,6.75,7.13,6.89,6.45,6.61,6.37,6.27,5.96,6.14,6.81,6.28,5.78,6.45,6.88,5.77,5.91,6.94,6.40,5.95,6.18,6.82,6.75,7.21,8.04,7.98,8.25,7.91,9.12,8.44,6.90,7.39,8.24,7.67,6.49,7.21,7.65,6.93,6.13,6.58,7.31,6.42,6.79,7.40,8.01,7.26,7.69,8.38,8.16,8.79,9.68,9.57,10.47,10.23,9.76,10.63,11.14,10.30,11.28,12.13,11.27,12.12,11.08,10.83,11.34,11.17,10.91,10.74,11.37,10.81,10.27,11.25,10.55,10.16,9.59,9.94,8.59,9.22,9.07,8.65,8.54,9.15,9.30,8.63,8.35,9.55,9.34,9.18,9.44,10.06,9.57,9.77,10.43,10.70,10.53,10.90,10.78,11.73,11.17,12.46,11.98,11.13,12.05,12.58,11.15,11.24,12.05,12.16,11.32,11.72,12.32,11.53,11.01,11.68,12.41,12.12,11.85,12.27,12.97,12.92,13.05,11.96,12.24,13.15,12.61,11.69,12.34,13.37,12.39,11.93,12.73,12.83,12.41,12.19,13.28,13.49,12.00,12.54,13.40,13.27,12.83,13.27],[31.07,31.05,30.95,31.00,30.92,30.82,30.85,30.89,30.89,30.81,30.92,30.97,30.85,30.94,30.96,30.91,30.85,30.88,30.84,30.65,30.70,30.72,30.82,30.85,30.89,30.97,30.83,30.94,30.89,30.69,30.66,30.84,30.75,30.50,30.71,30.73,30.63,30.41,30.55,30.63,30.48,30.27,30.54,30.55,30.35,30.32,30.51,30.45,30.26,30.36,30.53,30.32,30.09,30.33,30.43,30.26,30.51,30.50,30.59,30.48,30.46,30.64,30.45,30.55,30.72,30.58,30.56,30.71,30.77,30.59,30.67,30.82,30.81,30.70,30.87,30.96,30.83,30.88,31.03,31.02,30.94,31.07,31.03,31.07,30.98,30.85,31.01,30.88,30.75,30.52,30.53,30.81,30.67,30.42,30.61,30.84,30.66,30.53,30.78,30.82,30.79,30.91,30.90,30.89,30.90,30.94,30.81,30.67,30.87,30.82,30.55,30.87,30.92,30.61,30.83,30.98,30.90,30.99,30.78,30.77,30.86,30.71,30.51,30.56,30.65,30.38,30.22,30.45,30.42,30.14,30.24,29.78,29.89,30.21,30.38,30.19,30.29,29.71,29.87,30.04,29.99,30.31,30.15,30.37,30.40,29.98,30.41,30.49,30.36,30.45,30.50,30.70,30.67,30.49,30.48,30.54,30.43,30.29,30.41,30.37,30.15,30.30,30.39,30.21,29.93,30.13,30.13,29.85,29.53,29.91,29.67,29.72,29.77,30.09,29.99,29.40,30.06,30.12,29.56,29.68,30.24,30.03,29.46,30.01,30.29,30.00,29.78,30.31,30.27,30.12,30.13,30.28,30.40,30.28,30.18,30.14,30.13,30.06,29.87,29.87,29.80,29.52,29.37,29.46,29.44,28.85,28.85,29.42,28.94,28.28,28.53,29.49,28.94,28.47,29.08,29.23,29.14,28.58,29.45,29.32,29.40,29.54,29.61,29.59,29.88,30.07,29.94,29.95,30.16,30.42,30.46,30.51,30.29,30.17,30.42,30.43,29.68,30.20,30.36,29.96,29.20,30.11,30.11,29.62,29.20,29.96,29.74,30.10,30.31,30.50,30.63,30.72,30.55,30.41,30.59,30.61,30.37,30.37,30.59,30.50,30.09,30.31,30.38,30.03,29.95,30.14,30.14,29.74,29.81,30.16,30.19,30.27,30.28,30.45,30.31,30.00,30.23,30.35,30.29,29.83,30.18,30.41,30.22,30.03,30.32,30.48,30.11,30.05,30.54,30.52,30.26,30.37,30.44,30.24,29.92,30.07,29.79,29.94,29.98,29.73,29.56,29.92,30.21,29.75,30.17,30.20,30.00,29.69,29.78,29.79,29.24,29.36,29.74,29.23,28.88,29.45,29.24,29.11,29.73,29.71,29.73,30.22,30.22,30.49,30.21,30.45,30.16,29.89,30.30,30.49,30.56,30.45,30.38,30.54,30.62,30.85,30.93,30.61,30.92,30.98,30.95,30.88,30.99,31.03,30.97,30.87,30.70,30.81,30.91,30.76,30.57,30.70,30.44,30.35,30.45,30.23,30.00,29.92,29.99,29.68,29.42,29.36,28.93,29.33,29.36,29.54,29.64,29.63,29.88,30.13,30.13,30.03,30.38,30.39,30.50,30.44,30.74,30.80,30.72,30.86,30.89,30.86,30.82,30.92,31.01,30.91,30.99,30.93,30.87,30.78,30.83,30.83,30.61,30.60,30.52,30.38,30.18,30.39,30.51,30.13,29.95,30.26,29.95,29.50,29.82,29.93,28.89,29.24,29.61,28.89,28.76,29.29,29.57,29.12,28.68,29.35,29.25,28.44,28.43,29.20,28.86,28.63,28.26,28.48,29.00,28.94,28.83,29.04,29.36,29.13,29.28,29.58,29.39,29.21,29.64,29.67,29.51,29.45,29.93,29.99,29.52,30.00,29.87,29.95,29.63,29.43,29.40,29.35,29.26,29.27,28.87,28.81,28.79,28.72,27.93,28.53,28.66,27.83,27.90,28.42,28.43,27.92,27.86,28.63,29.17,29.23,28.30,28.89,29.14,28.98,28.20,28.61,29.14,28.79,28.50,28.64,29.12,28.85,28.84,29.17,29.38,29.17,29.16,29.55,29.46,29.60,29.61,29.75,30.08,30.15,30.22,30.17,29.88,30.31,29.80,29.52,30.04,30.12,29.64,29.64,30.20,30.41,30.31,29.99,30.07,30.26,29.67,28.85,30.01,29.79,29.32,29.53,30.08,29.66,30.08,30.00,30.14,30.29,30.37,30.04,30.41,30.39,30.24,30.57,30.47,30.51,30.59,30.55,30.29,30.14,30.53,30.02,30.54,30.60,30.51,29.90,30.20,30.34,29.97,29.72,29.18,28.97,29.65,29.29,28.68,29.21,29.79,29.16,29.09,29.68,29.85,29.47,29.75,30.06,29.84,29.72,30.02,30.17,30.07,30.13,30.21,30.08,30.25,29.95,30.20,30.11,29.68,29.63,30.09,29.91,29.18,29.63,30.12,29.55,29.26,29.89,30.14,29.86,29.79,30.29,30.25,30.10,30.27,30.60,30.59,30.67,30.39,30.55,30.68,30.57,30.32,30.73,30.60,30.43,30.49,30.69,30.48,30.15,30.41,30.53,30.43,30.22,30.41,30.49,30.33,30.25,30.37,26.46,25.20,23.47,22.59,21.50,20.40,19.93,19.55,19.32,18.57,18.60,18.34,17.83,18.20,17.59,17.77,17.13,15.96,14.12,12.30,11.66,10.21,9.80,9.30,7.39,6.39,4.61,4.00,3.21,3.15,2.75,2.91,3.17,2.94,2.71,3.04,3.20,2.84,2.78,2.51,2.53,2.62,2.40,1.89,2.00,2.30,1.93,1.55,1.98,2.16,1.68,1.60,2.12,2.26,1.88,1.84,1.76,1.46,1.09,0.82,0.76,0.89,1.05,1.07,1.10,1.38,1.41,1.45,1.61,1.87,1.87,2.01,2.22,2.36,2.48,2.46,2.76,2.76,2.91,3.16,3.42,3.61,3.06,3.19,3.02,3.00,3.44,3.07,3.32,3.00,3.30,3.10,2.82,2.66,2.86,2.96,2.38,2.62,3.06,2.96,2.79,4.37,4.32,3.73,3.92,3.76,3.35,3.39,3.62,3.79,3.24,3.50,3.78,3.42,3.59,3.99,3.89,4.15,3.68,4.13,4.20,3.58,3.40,3.89,3.56,3.08,3.34,3.55,3.04,2.90,2.79,3.16,3.17,2.74,3.12,2.48,2.80,3.31,3.06,3.71,3.85,3.59,3.72,3.77,3.42,3.23,3.38,3.31,2.82,2.99,3.33,2.92,2.60,2.82,2.43,1.85,2.25,2.43,1.76,1.56,2.11,1.88,1.37,1.66,2.10,1.91,1.66,2.20,2.45,2.58,2.94,2.75,3.04,2.79,3.01,3.07,2.58,2.75,3.07,2.95,2.66,3.03,3.24,2.95,3.00,3.39,3.42,3.49,3.70,3.99,3.82,3.71,4.53,4.75,5.49,5.02,4.16,4.30,4.73,4.35,3.95,4.10,4.25,3.95,3.65,3.91,3.96,3.61,3.53,3.79,3.78,3.38,3.55,3.91,3.59,3.32,3.81,4.21,3.62,3.66,4.40,4.48,4.03,4.61,5.09,4.88,4.82,5.37,5.97,6.11,5.72,6.43,6.10,5.35,6.15,6.51,5.84,5.65,6.70,6.64,6.07,6.22,7.05,6.70,6.31,6.86,7.39,7.21,7.00,7.38,7.46,7.30,6.91,6.81,6.96,6.53,6.07,6.19,6.03,5.49,5.09,5.49,4.95,4.47,4.59,4.76,4.33,3.95,4.13,4.18,4.07,4.21,3.88,4.23,4.24,3.97,3.95,4.31,4.73,4.49,4.62,5.04,5.22,5.18,5.63,5.80,5.77,5.95,6.27,6.53,6.69,7.16,7.01,6.55,6.75,7.03,6.48,6.36,6.45,5.99,6.05,6.11,6.05,5.35,5.03,4.61,4.32,4.61,5.20,4.69,4.59,5.44,5.50,5.07,5.33,5.95,6.27,6.48,6.93,7.39,7.62,8.06,8.53,8.97,8.58,9.15,9.10,8.76,9.26,9.64,8.81,8.86,9.66,10.09,9.73,10.55,9.97,9.57,9.91,10.30,9.44,9.24,9.49,9.47,8.70,8.48,7.84,8.12,8.73,8.05,7.44,8.07,8.20,7.44,7.59,7.95,7.85,7.24,7.70,8.02,7.73,7.22,7.51,7.40,6.61,6.18,6.46,7.08,6.98,6.72,7.16,7.64,7.54,7.29,7.89,8.39,8.19,8.40,8.97,9.22,8.83,9.25,9.80,10.02,10.17,10.65,12.31,11.42,10.37,10.74,10.80,9.95,9.92,10.12,9.59,9.46,9.06,9.42,9.10,8.76,8.72,8.47,8.14,8.06,8.68,8.26,8.01,8.50,9.11,8.07,7.89,9.11,9.13,8.36,9.36,9.71,9.22,8.67,9.63,10.60,9.88,10.06,8.80,9.40,10.28,9.19,8.93,9.95,9.76,8.87,9.13,9.86,9.41,8.45,9.36,9.77,9.19,8.76,9.92,9.70,8.43,8.85,9.34,8.34,7.65,8.13,8.31,7.22,7.12,7.87,7.76,6.79,7.32,7.92,7.46,7.04,7.80,8.05,7.36,7.62,8.73,8.21,7.64,8.87,9.12,9.08,7.56,7.83,7.72,7.25,7.38,7.11,6.97,6.55,6.75,7.36,6.89,6.44,6.47,7.20,6.48,5.97,6.99,7.45,6.01,6.21,7.20,7.18,7.43,8.39,8.47,8.63,8.72,9.55,9.09,7.57,8.05,8.95,8.39,7.45,7.78,8.20,7.70,6.93,7.35,8.14,7.26,7.53,8.46,8.87,7.97,8.57,9.39,8.74,9.72,10.63,10.58,11.24,11.06,10.63,11.67,11.91,11.67,12.51,13.33,12.65,13.32,12.19,12.18,12.90,12.42,12.38,11.96,12.59,11.50,11.74,12.32,11.42,10.95,10.89,11.33,9.77,10.46,10.56,9.85,9.78,10.57,10.93,10.01,10.00,11.28,10.77,10.35,10.90,11.55,10.62,11.01,11.55,12.00,11.45,12.01,11.98,12.59,11.95,13.18,13.18,11.92,12.90,13.72,12.53,12.86,13.23,13.57,12.92,13.29,13.61,13.30,12.85,13.30,14.00,13.64,13.21,13.80,14.64,14.38,14.36,13.29,13.34,14.46,14.48,13.30,13.63,14.70,13.77,13.55,14.12,14.43,13.88,13.49,14.50,14.65,13.18,13.94,14.66,14.39,13.95,14.70],[31.10,31.06,30.98,30.98,30.89,30.88,30.87,30.86,30.88,30.85,30.90,30.94,30.89,30.94,30.96,30.94,30.93,30.86,30.79,30.66,30.69,30.67,30.77,30.80,30.86,30.92,30.82,30.92,30.84,30.58,30.61,30.84,30.73,30.45,30.69,30.69,30.57,30.37,30.55,30.59,30.41,30.25,30.52,30.52,30.43,30.33,30.53,30.45,30.31,30.35,30.53,30.32,30.08,30.32,30.43,30.26,30.50,30.41,30.51,30.52,30.66,30.45,30.48,30.58,30.69,30.60,30.56,30.72,30.74,30.57,30.66,30.84,30.78,30.67,30.83,30.95,30.79,30.83,31.03,30.99,30.90,31.04,30.98,31.05,30.95,30.82,30.97,30.83,30.67,30.51,30.50,30.81,30.69,30.44,30.62,30.86,30.61,30.50,30.78,30.78,30.76,30.91,30.86,30.90,30.81,30.75,30.69,30.56,30.84,30.70,30.52,30.83,30.83,30.61,30.82,30.91,30.83,30.89,30.72,30.68,30.73,30.76,30.47,30.41,30.64,30.41,30.16,30.38,30.37,30.04,30.11,29.58,29.81,30.15,30.27,30.17,30.30,29.84,29.98,30.08,30.06,30.38,30.23,30.43,30.51,30.16,30.47,30.56,30.46,30.50,30.53,30.71,30.68,30.54,30.52,30.58,30.54,30.35,30.49,30.42,30.25,30.35,30.45,30.30,30.00,30.18,30.24,29.89,29.67,29.89,29.59,29.70,29.68,30.12,29.97,29.32,30.02,30.12,29.61,29.70,30.25,30.02,29.55,30.00,30.26,30.06,29.86,30.34,30.30,30.20,30.06,30.36,30.44,30.30,30.21,30.13,30.16,30.13,29.94,29.85,29.84,29.62,29.51,29.54,29.62,29.02,29.02,29.48,28.92,28.50,28.68,29.48,28.86,28.62,29.05,29.19,28.99,28.45,29.32,29.21,29.22,29.45,29.53,29.34,29.84,30.02,29.77,29.86,30.20,30.34,30.38,30.49,30.29,30.11,30.44,30.54,29.65,30.24,30.43,30.02,29.21,30.05,30.19,29.60,29.21,29.95,29.75,30.15,30.32,30.57,30.70,30.76,30.62,30.46,30.62,30.58,30.36,30.39,30.56,30.44,30.03,30.24,30.25,29.93,29.84,30.02,30.08,29.67,29.70,30.06,30.23,30.27,30.33,30.48,30.24,29.97,30.23,30.31,30.17,29.77,30.16,30.29,30.16,30.02,30.24,30.47,30.10,29.97,30.46,30.51,30.19,30.35,30.47,30.21,29.91,30.08,29.78,29.88,29.96,29.74,29.50,29.85,30.17,29.73,30.15,30.18,30.02,29.76,29.76,29.78,29.37,29.36,29.69,29.33,28.94,29.37,29.23,29.03,29.68,29.71,29.65,30.17,30.21,30.50,30.13,30.43,30.15,29.86,30.25,30.49,30.62,30.48,30.40,30.54,30.68,30.90,30.93,30.68,30.93,30.98,30.96,30.91,30.96,31.03,30.94,30.85,30.71,30.84,30.96,30.79,30.66,30.80,30.56,30.49,30.48,30.25,30.03,29.98,30.00,29.69,29.43,29.32,28.73,29.31,29.29,29.50,29.63,29.59,29.90,30.20,30.22,30.14,30.52,30.55,30.64,30.60,30.78,30.82,30.75,30.87,30.88,30.87,30.83,30.92,30.98,30.90,30.96,30.92,30.85,30.79,30.84,30.82,30.73,30.68,30.57,30.48,30.15,30.44,30.63,30.13,30.04,30.32,29.91,29.42,29.84,29.88,28.72,29.11,29.58,28.78,28.34,29.11,29.65,29.01,28.34,29.27,29.20,28.35,28.24,29.20,28.85,28.65,28.07,28.35,28.95,28.82,28.73,28.95,29.29,28.96,29.13,29.46,29.25,29.08,29.47,29.52,29.38,29.34,29.81,29.82,29.43,29.97,29.84,29.94,29.64,29.27,29.31,29.25,29.02,29.09,28.65,28.57,28.46,28.55,27.68,28.27,28.45,27.78,27.84,28.05,28.07,27.90,27.70,28.56,29.10,29.16,28.10,28.47,28.99,28.80,27.99,28.42,29.03,28.71,28.27,28.38,28.95,28.52,28.51,28.89,29.04,29.02,28.88,29.35,29.27,29.56,29.39,29.60,30.02,30.08,30.10,30.11,29.76,30.13,29.67,29.47,29.96,30.04,29.49,29.39,30.14,30.36,30.27,29.98,30.17,30.27,29.51,28.79,30.04,29.69,29.03,29.45,29.98,29.46,29.95,29.80,29.95,30.17,30.19,29.79,30.20,30.20,30.17,30.39,30.25,30.40,30.43,30.51,30.30,30.02,30.44,29.95,30.45,30.46,30.51,29.83,30.01,30.25,29.91,29.64,29.02,28.91,29.62,29.13,28.52,29.16,29.79,28.95,28.98,29.72,29.76,29.24,29.65,30.06,29.69,29.56,29.97,30.08,29.91,29.99,30.07,29.97,30.18,29.91,30.12,29.97,29.58,29.61,29.98,29.76,29.21,29.49,29.90,29.49,29.17,29.64,29.99,29.79,29.55,30.03,30.11,29.90,29.95,30.32,30.39,30.49,30.24,30.50,30.55,30.39,30.25,30.64,30.47,30.31,30.37,30.54,30.33,30.05,30.27,30.38,30.26,30.07,30.30,30.37,30.23,30.19,30.28,26.34,25.37,23.49,22.54,21.55,20.32,19.78,19.45,19.43,18.28,18.28,18.32,17.63,17.82,17.82,18.03,17.11,15.97,14.50,12.15,11.59,9.89,9.69,9.09,7.19,6.14,4.39,3.65,2.95,2.84,2.46,2.72,2.89,2.71,2.53,2.85,3.04,2.70,2.73,2.46,2.53,2.51,2.18,1.90,1.99,2.15,1.72,1.50,1.95,1.92,1.47,1.52,1.98,1.99,1.69,1.83,1.78,1.45,1.19,1.03,0.82,0.76,0.84,1.03,1.10,1.15,1.22,1.40,1.45,1.50,1.73,1.89,2.00,2.07,2.24,2.39,2.52,2.62,2.77,2.96,3.11,3.37,2.82,3.04,2.81,2.76,3.10,2.84,2.92,2.66,2.89,2.86,2.43,2.27,2.51,2.68,2.05,2.30,2.77,2.84,2.91,4.37,4.53,3.88,3.95,3.88,3.50,3.56,3.58,3.72,3.13,3.26,3.75,3.24,3.31,3.79,3.67,3.85,3.43,3.67,3.85,3.39,3.06,3.47,3.33,2.80,3.05,3.27,2.89,2.60,2.66,3.06,3.13,2.66,3.09,2.52,2.93,3.32,3.27,3.79,3.90,3.57,3.81,3.87,3.44,3.25,3.56,3.37,2.95,3.16,3.43,3.00,2.75,2.93,2.61,2.04,2.45,2.47,2.01,1.79,2.27,2.04,1.52,1.94,2.29,2.00,1.78,2.31,2.59,2.40,2.80,2.70,2.97,2.56,2.90,3.07,2.63,2.78,3.15,3.02,2.81,3.14,3.34,3.13,3.15,3.49,3.60,3.52,3.84,4.13,4.08,3.88,4.46,4.85,5.44,5.14,4.36,4.39,4.92,4.68,4.26,4.37,4.54,4.23,3.83,4.17,4.22,3.83,3.69,3.98,3.93,3.48,3.74,3.95,3.70,3.42,3.83,4.23,3.70,3.86,4.33,4.50,4.08,4.48,5.07,4.86,4.82,5.46,5.83,5.74,5.62,6.22,5.87,5.18,5.94,6.23,5.72,5.60,6.40,6.48,6.01,6.09,6.86,6.70,6.32,6.64,7.40,7.32,6.91,7.21,7.14,7.03,6.73,6.55,6.59,6.36,5.93,5.95,5.80,5.32,5.13,5.40,4.84,4.50,4.63,4.71,4.47,4.13,4.24,4.37,3.81,4.26,3.61,4.10,4.38,4.13,4.14,4.43,4.51,4.50,4.58,4.84,5.14,5.12,5.55,5.59,5.71,5.82,6.20,6.47,6.68,7.18,7.01,6.46,6.77,7.30,6.67,6.34,6.66,6.22,6.00,6.03,6.05,5.42,4.86,4.69,4.30,4.64,5.12,4.63,4.69,5.32,5.55,5.14,5.49,6.02,6.43,6.67,6.97,7.67,7.86,8.17,8.86,9.11,8.79,9.25,9.35,9.00,9.33,9.83,8.82,8.82,9.65,10.15,9.77,10.57,9.99,9.51,9.91,10.19,9.41,9.01,9.34,9.34,8.61,8.31,7.72,8.07,8.65,7.95,7.23,7.85,8.03,7.22,7.21,7.78,7.76,7.04,7.58,8.05,7.65,7.44,7.69,7.51,6.71,6.26,6.54,7.21,6.95,6.85,7.04,7.62,7.40,7.35,7.96,8.28,8.22,8.44,8.94,9.04,8.95,9.41,9.74,10.03,10.23,10.63,12.33,11.49,10.44,10.81,11.06,9.92,9.85,10.28,9.88,9.44,9.41,9.67,9.19,8.88,9.01,8.66,8.25,8.39,9.01,8.36,8.21,8.87,9.44,8.35,8.35,9.67,9.54,8.69,9.65,10.28,9.69,9.02,10.04,11.01,10.30,10.19,9.04,9.69,10.39,9.62,9.31,10.33,10.11,9.22,9.38,10.23,9.65,8.73,9.57,10.17,9.50,9.05,10.22,10.13,8.80,9.08,9.42,8.48,7.76,8.62,8.46,7.45,7.28,8.23,8.25,7.07,7.49,8.03,7.70,7.26,8.01,8.31,7.54,7.91,8.85,8.59,8.00,9.24,9.47,9.37,7.82,8.22,7.87,7.39,7.68,7.30,6.94,6.61,6.86,7.39,6.73,6.43,6.57,7.46,6.41,6.32,7.31,7.41,6.39,6.69,7.56,7.70,7.84,8.56,8.85,9.10,9.03,9.78,9.37,7.82,8.45,9.10,8.50,7.63,7.99,8.18,7.50,6.87,7.30,7.89,7.24,7.69,8.36,8.98,8.18,8.66,9.43,9.04,10.06,10.88,10.82,11.65,11.45,10.89,11.93,12.22,12.05,12.73,13.39,12.81,13.35,12.18,12.21,13.08,12.59,12.53,12.05,12.82,11.53,12.03,12.61,11.35,11.11,11.16,11.44,10.11,10.62,10.64,10.05,9.99,10.72,11.02,9.96,9.94,11.11,10.85,10.43,10.97,11.64,10.96,11.36,11.84,12.26,11.78,12.33,12.28,12.87,12.21,13.62,13.41,12.19,13.05,13.96,12.81,12.99,13.39,13.81,13.05,13.50,13.94,13.35,13.07,13.53,14.30,13.61,13.50,14.12,14.78,14.59,14.60,13.52,13.44,14.70,14.56,13.47,13.77,14.98,14.05,13.62,14.32,14.70,13.90,13.69,14.80,14.94,13.45,14.12,14.95,14.78,14.37,14.93],[31.10,31.09,31.04,31.03,30.96,30.95,30.92,30.95,30.97,30.94,30.99,31.00,30.97,31.00,31.01,30.99,30.99,30.95,30.84,30.72,30.68,30.69,30.79,30.84,30.89,30.97,30.82,30.94,30.85,30.70,30.64,30.84,30.72,30.57,30.73,30.72,30.57,30.51,30.61,30.69,30.56,30.41,30.61,30.59,30.47,30.49,30.53,30.48,30.43,30.42,30.47,30.29,30.25,30.34,30.40,30.21,30.55,30.47,30.65,30.62,30.72,30.65,30.24,30.59,30.75,30.54,30.62,30.74,30.77,30.65,30.70,30.90,30.85,30.71,30.87,30.99,30.81,30.87,31.08,31.03,30.94,31.08,31.02,31.10,30.96,30.83,31.00,30.88,30.81,30.59,30.58,30.83,30.73,30.47,30.62,30.84,30.65,30.54,30.72,30.82,30.79,30.90,30.88,30.87,30.89,30.98,30.79,30.68,30.87,30.79,30.56,30.85,30.84,30.59,30.75,30.93,30.84,31.00,30.75,30.74,30.77,30.68,30.48,30.49,30.61,30.38,30.24,30.37,30.38,29.99,30.09,29.63,29.72,30.12,30.28,30.33,30.46,29.99,30.24,30.27,30.30,30.57,30.39,30.61,30.68,30.31,30.45,30.70,30.59,30.47,30.61,30.86,30.78,30.62,30.66,30.63,30.54,30.42,30.47,30.49,30.34,30.43,30.49,30.35,30.17,30.18,30.20,29.99,29.76,29.86,29.75,29.94,29.80,30.26,30.16,29.47,30.27,30.34,29.67,29.98,30.39,30.18,29.61,30.21,30.42,30.02,29.94,30.36,30.40,30.07,30.04,30.37,30.59,30.35,30.45,30.39,30.31,30.35,30.09,29.87,29.91,29.80,29.68,29.55,29.82,29.14,29.07,29.59,29.21,28.51,28.79,29.84,29.07,28.58,29.04,29.47,29.23,28.46,29.57,29.33,29.32,29.51,29.60,29.55,29.93,30.13,29.90,29.92,30.14,30.47,30.47,30.56,30.29,30.14,30.50,30.45,29.60,30.12,30.41,30.02,29.18,30.04,30.23,29.69,29.22,29.88,29.79,30.12,30.26,30.51,30.58,30.71,30.52,30.46,30.57,30.57,30.28,30.38,30.59,30.45,30.03,30.31,30.39,30.17,29.98,30.26,30.35,29.98,29.93,30.33,30.23,30.54,30.55,30.67,30.47,30.17,30.48,30.50,30.36,29.96,30.27,30.35,30.13,29.95,30.24,30.39,29.93,29.97,30.44,30.44,30.17,30.37,30.42,30.16,29.82,30.10,29.77,29.89,30.07,29.80,29.58,29.90,30.18,29.69,30.15,30.28,30.29,29.71,29.71,29.77,29.40,29.36,29.67,29.36,29.06,29.44,29.34,29.20,29.75,29.83,29.84,30.23,30.37,30.63,30.28,30.53,30.34,29.97,30.37,30.55,30.56,30.45,30.38,30.57,30.60,30.90,30.96,30.63,30.89,31.02,30.95,30.84,31.01,31.06,30.98,30.88,30.77,30.79,30.93,30.75,30.59,30.69,30.43,30.46,30.46,30.22,30.04,30.03,30.00,29.74,29.60,29.51,28.94,29.46,29.44,29.53,29.66,29.74,29.96,30.19,30.26,30.14,30.45,30.56,30.67,30.52,30.79,30.85,30.72,30.83,30.90,30.94,30.75,30.90,31.05,30.96,31.06,30.98,30.86,30.77,30.88,30.80,30.67,30.67,30.65,30.45,30.18,30.48,30.67,30.22,30.10,30.41,29.99,29.60,29.98,30.00,28.97,29.27,29.78,29.01,28.70,29.28,29.80,29.00,28.55,29.48,29.24,28.61,28.57,29.43,29.00,29.03,28.02,28.31,28.89,28.89,28.57,29.19,29.37,29.07,29.30,29.74,29.38,29.25,29.56,29.67,29.56,29.38,29.81,29.79,29.46,29.99,29.87,30.09,29.64,29.38,29.43,29.40,29.16,29.24,28.89,28.83,28.53,28.58,27.81,28.27,28.45,27.85,27.87,28.24,28.23,28.12,27.93,29.06,29.29,29.40,28.38,28.64,29.14,28.96,28.09,28.48,29.08,28.70,28.20,28.41,28.85,28.63,28.62,28.96,29.20,29.24,29.05,29.35,29.56,29.72,29.47,29.65,30.05,30.13,30.09,30.13,29.76,30.11,29.67,29.38,29.94,30.10,29.46,29.34,30.12,30.39,30.30,29.97,30.17,30.29,29.52,28.75,30.09,29.73,29.26,29.61,30.12,29.54,30.12,29.97,29.98,30.28,30.30,29.83,30.31,30.24,30.20,30.53,30.34,30.39,30.50,30.61,30.32,30.17,30.49,30.08,30.65,30.57,30.66,29.85,30.05,30.40,30.03,29.82,29.22,29.15,29.79,29.28,28.75,29.38,29.79,29.21,29.05,29.77,29.78,29.35,29.66,30.05,29.74,29.68,29.96,30.10,30.03,30.05,30.26,30.08,30.33,30.03,30.24,30.07,29.75,29.69,30.11,29.84,29.46,29.56,30.01,29.61,29.30,29.74,30.03,29.85,29.79,30.15,29.94,29.80,30.22,30.45,30.60,30.60,30.39,30.66,30.65,30.41,30.29,30.66,30.54,30.29,30.43,30.61,30.43,30.14,30.41,30.52,30.40,30.17,30.38,30.47,30.29,30.17,30.32,26.33,25.43,23.77,22.62,21.83,20.64,19.95,19.86,19.68,18.47,18.53,18.47,17.89,18.48,18.10,18.25,17.41,16.79,14.70,12.65,11.63,9.85,9.92,9.19,7.24,5.97,4.10,3.37,2.67,2.62,2.15,2.47,2.56,2.39,2.21,2.55,2.60,2.28,2.26,2.04,2.04,2.04,1.87,1.50,1.62,1.82,1.42,1.22,1.65,1.64,1.29,1.33,1.79,1.77,1.49,1.63,1.64,1.33,1.22,1.03,1.03,0.82,0.76,0.82,0.98,1.00,0.93,1.15,1.35,1.35,1.39,1.64,1.74,1.74,1.96,2.12,2.26,2.19,2.44,2.73,2.84,3.07,2.65,2.89,2.58,2.47,2.87,2.61,2.70,2.38,2.64,2.63,2.22,2.14,2.38,2.44,1.92,2.23,2.62,2.63,2.66,4.20,4.39,3.93,3.56,3.51,3.24,3.20,3.14,3.37,2.80,3.09,3.41,2.97,3.26,3.61,3.41,3.73,3.20,3.42,3.56,3.29,2.75,3.22,2.93,2.46,2.73,2.99,2.65,2.35,2.44,2.88,2.91,2.44,2.91,2.37,2.69,3.03,3.00,3.62,3.79,3.49,3.51,3.69,3.34,3.07,3.21,3.26,2.84,2.87,3.14,2.85,2.46,2.53,2.24,1.95,2.25,2.25,1.62,1.62,1.99,1.69,1.37,1.84,1.94,1.81,1.65,2.11,2.24,2.25,2.61,2.44,2.77,2.28,2.63,2.81,2.24,2.32,2.81,2.81,2.51,2.84,3.05,2.94,2.90,3.20,3.29,3.31,3.53,3.89,3.69,3.42,4.24,4.58,5.21,4.98,4.06,4.13,4.73,4.32,3.85,4.03,4.33,3.88,3.54,3.90,3.94,3.55,3.43,3.68,3.60,3.42,3.37,3.55,3.59,3.24,3.54,3.85,3.59,3.68,4.03,4.20,3.99,4.27,4.62,4.56,4.51,5.03,5.42,5.30,5.35,5.87,5.57,5.00,5.56,5.83,5.50,5.40,6.06,6.09,5.77,5.70,6.53,6.40,6.08,6.29,6.72,6.76,6.38,6.85,6.74,6.62,6.23,6.09,6.25,5.90,5.55,5.59,5.37,4.97,4.81,5.09,4.65,4.41,4.37,4.45,4.24,3.66,4.15,3.82,3.30,3.87,3.26,3.61,4.16,3.85,3.85,4.46,4.48,4.42,4.53,4.69,4.81,4.82,5.20,5.39,5.46,5.44,5.72,5.94,6.32,6.70,6.55,5.94,6.28,6.68,6.21,6.05,6.22,5.76,5.47,5.48,5.68,5.01,4.76,4.51,4.31,4.60,4.81,4.48,4.73,5.04,5.37,4.89,5.14,5.83,6.10,6.34,6.55,7.13,7.38,7.46,8.18,8.53,8.07,8.63,8.73,8.54,8.89,9.17,8.27,8.36,9.21,9.45,9.10,9.99,9.35,8.90,9.44,9.64,8.87,8.64,9.08,9.07,8.49,7.91,7.48,7.94,8.27,7.65,6.98,7.44,7.69,6.95,6.85,7.33,7.33,6.64,7.05,7.65,7.34,6.90,7.37,7.14,6.41,5.96,6.27,6.84,6.47,6.52,6.69,7.21,7.17,7.12,7.75,7.80,7.79,8.13,8.51,8.52,8.56,9.13,9.54,9.61,9.77,10.12,11.61,10.80,9.76,9.99,10.39,9.75,9.45,9.66,9.38,8.93,8.98,9.24,8.83,8.35,8.66,8.29,7.86,7.97,8.83,8.27,7.91,8.70,9.37,8.21,8.10,9.56,9.50,8.32,9.28,9.95,9.27,8.63,9.76,10.80,9.96,9.70,8.50,9.21,9.70,9.20,8.52,9.34,9.64,8.72,8.57,9.70,9.19,8.40,8.65,9.75,9.04,8.68,9.68,9.63,8.20,8.14,8.69,7.81,7.11,7.66,7.73,7.04,6.66,7.73,7.45,6.72,7.27,7.65,7.26,6.93,7.61,7.96,7.44,7.44,8.40,8.41,7.71,9.12,9.43,9.19,7.66,8.00,7.60,7.33,7.17,7.01,6.63,6.46,6.38,7.17,6.51,6.50,6.07,7.30,6.52,5.92,6.83,6.95,5.76,5.58,7.15,7.12,7.03,8.27,8.37,8.65,8.66,9.54,8.98,7.45,7.99,8.79,8.00,6.95,7.61,8.07,7.23,6.57,7.07,7.65,6.81,7.37,7.95,8.36,7.79,8.42,9.37,8.93,9.99,10.47,10.56,11.32,11.15,10.52,11.37,11.74,11.31,11.91,12.73,12.06,12.75,11.58,11.44,12.17,11.87,11.47,11.40,12.14,11.48,10.93,11.86,11.28,10.62,10.49,10.93,9.43,10.17,9.86,9.17,9.21,10.03,10.13,9.07,9.14,10.18,10.00,9.59,10.12,10.82,10.14,10.36,11.12,11.53,11.35,11.96,11.87,12.59,11.99,13.43,12.95,11.57,12.71,13.55,12.11,12.05,12.89,13.14,12.30,12.71,13.35,12.55,12.14,12.71,13.56,12.91,12.61,13.37,14.05,14.01,14.04,12.79,12.99,14.04,13.53,12.44,13.22,14.48,13.33,13.00,13.49,13.98,13.28,12.92,14.12,14.50,12.87,13.36,14.42,14.50,13.68,14.61],[31.02,31.03,30.96,30.97,30.85,30.82,30.80,30.84,30.85,30.81,30.89,30.91,30.84,30.91,30.91,30.89,30.82,30.81,30.75,30.54,30.57,30.59,30.70,30.77,30.80,30.91,30.75,30.87,30.76,30.59,30.59,30.76,30.69,30.44,30.66,30.65,30.51,30.39,30.54,30.63,30.44,30.29,30.54,30.48,30.31,30.36,30.46,30.35,30.25,30.34,30.41,30.22,30.09,30.26,30.35,30.09,30.50,30.45,30.58,30.50,30.64,30.60,30.47,30.33,30.68,30.50,30.51,30.68,30.68,30.57,30.64,30.80,30.73,30.63,30.82,30.92,30.70,30.79,30.98,30.93,30.85,30.99,30.93,31.00,30.88,30.72,30.92,30.79,30.69,30.48,30.51,30.75,30.64,30.39,30.53,30.78,30.58,30.45,30.64,30.79,30.72,30.88,30.84,30.81,30.87,30.98,30.76,30.63,30.76,30.74,30.50,30.77,30.80,30.49,30.67,30.88,30.81,30.92,30.70,30.70,30.76,30.59,30.40,30.47,30.52,30.30,30.17,30.31,30.34,29.86,30.06,29.49,29.64,29.98,30.20,30.15,30.29,29.74,29.97,30.07,30.04,30.39,30.16,30.45,30.48,30.10,30.33,30.56,30.42,30.36,30.50,30.71,30.65,30.46,30.48,30.49,30.36,30.18,30.36,30.34,30.10,30.22,30.33,30.17,29.95,30.09,30.09,29.82,29.59,29.77,29.68,29.68,29.69,30.14,30.03,29.34,30.04,30.16,29.61,29.72,30.18,30.07,29.42,29.97,30.27,29.92,29.75,30.18,30.25,29.87,29.90,30.21,30.40,30.20,30.24,30.17,30.13,30.05,29.90,29.68,29.69,29.58,29.40,29.29,29.60,28.86,28.82,29.45,29.02,28.38,28.58,29.52,28.90,28.40,28.83,29.15,28.99,28.23,29.35,29.26,29.18,29.38,29.48,29.45,29.81,29.99,29.84,29.83,30.01,30.38,30.40,30.47,30.16,29.99,30.38,30.35,29.49,30.02,30.30,29.79,28.88,29.89,29.91,29.46,28.94,29.64,29.55,29.96,30.09,30.33,30.45,30.53,30.32,30.19,30.34,30.38,30.14,30.16,30.47,30.37,29.92,30.21,30.33,29.99,29.85,30.15,30.21,29.76,29.78,30.19,30.22,30.39,30.34,30.60,30.35,29.98,30.35,30.41,30.24,29.80,30.18,30.27,30.04,29.82,30.14,30.23,29.83,29.87,30.33,30.31,30.02,30.23,30.24,29.98,29.63,29.93,29.59,29.68,29.85,29.58,29.41,29.73,30.01,29.48,30.01,30.13,30.07,29.57,29.67,29.62,29.21,29.16,29.49,29.08,28.69,29.14,29.11,28.97,29.55,29.64,29.60,30.07,30.22,30.51,30.07,30.36,30.14,29.76,30.22,30.40,30.45,30.29,30.24,30.45,30.51,30.82,30.86,30.48,30.83,30.92,30.87,30.78,30.96,30.97,30.90,30.81,30.66,30.71,30.86,30.68,30.46,30.52,30.31,30.32,30.18,30.07,29.86,29.75,29.81,29.54,29.32,29.20,28.70,29.15,29.03,29.23,29.39,29.34,29.74,30.07,30.07,29.89,30.31,30.41,30.51,30.38,30.70,30.77,30.65,30.74,30.84,30.85,30.73,30.84,31.00,30.87,30.96,30.89,30.79,30.69,30.79,30.74,30.53,30.58,30.51,30.30,30.02,30.36,30.54,29.97,29.93,30.27,29.73,29.28,29.81,29.82,28.52,28.99,29.59,28.56,28.34,29.06,29.53,28.81,28.24,29.19,29.00,28.13,28.29,29.02,28.60,28.51,27.78,28.20,28.72,28.58,28.62,28.94,29.25,28.94,29.12,29.53,29.27,29.05,29.40,29.61,29.47,29.30,29.73,29.80,29.27,29.93,29.69,29.85,29.44,29.13,29.19,29.14,28.97,29.10,28.84,28.66,28.50,28.44,27.68,28.09,28.17,27.47,27.43,27.90,27.98,27.72,27.54,28.57,29.08,29.04,27.92,28.43,28.80,28.65,27.78,28.10,28.78,28.42,27.97,28.26,28.79,28.46,28.51,28.93,29.17,29.03,28.98,29.31,29.38,29.52,29.40,29.60,29.93,30.10,30.07,30.05,29.66,30.15,29.63,29.28,29.92,30.03,29.37,29.36,30.07,30.29,30.20,29.78,30.02,30.18,29.39,28.43,29.91,29.58,29.06,29.36,29.96,29.43,29.99,29.86,29.90,30.23,30.29,29.82,30.37,30.26,30.15,30.55,30.37,30.46,30.47,30.55,30.23,30.09,30.48,29.96,30.57,30.49,30.53,29.72,30.01,30.25,29.84,29.65,29.03,28.92,29.60,29.13,28.64,29.16,29.65,28.97,28.87,29.34,29.72,29.20,29.49,29.88,29.64,29.54,29.81,30.02,29.98,30.00,30.22,29.93,30.22,29.89,30.14,29.97,29.63,29.56,30.01,29.74,29.26,29.57,29.98,29.53,29.23,29.80,29.96,29.79,29.75,30.16,30.09,29.93,30.17,30.44,30.53,30.57,30.29,30.58,30.64,30.44,30.29,30.70,30.54,30.29,30.37,30.61,30.39,30.10,30.29,30.45,30.35,30.08,30.30,30.39,30.23,30.12,30.33,26.15,25.21,23.17,22.24,21.06,20.10,19.52,19.17,19.03,18.15,18.17,18.06,17.59,17.82,17.43,17.68,16.99,15.84,14.25,12.07,11.48,9.70,9.73,8.94,6.90,5.68,3.93,3.07,2.40,2.38,2.03,2.19,2.35,2.25,1.98,2.32,2.44,2.19,2.17,1.84,1.96,2.03,1.77,1.43,1.57,1.77,1.36,1.25,1.62,1.69,1.30,1.35,1.76,1.87,1.62,1.66,1.72,1.46,1.21,1.02,1.06,1.00,0.80,0.76,0.82,0.94,0.93,0.93,1.14,1.27,1.22,1.37,1.56,1.60,1.66,1.84,2.01,1.98,2.06,2.31,2.54,2.68,2.27,2.54,2.37,2.25,2.62,2.44,2.58,2.28,2.58,2.56,2.12,2.02,2.32,2.38,1.94,2.24,2.58,2.61,2.71,4.28,4.23,3.64,3.60,3.47,3.12,3.16,3.21,3.41,2.82,3.06,3.35,2.92,3.12,3.54,3.31,3.56,3.05,3.34,3.50,2.98,2.72,3.15,2.98,2.49,2.70,2.96,2.62,2.41,2.44,2.77,2.84,2.46,2.91,2.35,2.69,3.04,3.00,3.52,3.66,3.37,3.42,3.54,3.22,2.98,3.13,3.07,2.70,2.76,3.05,2.67,2.37,2.47,2.18,1.88,2.21,2.17,1.63,1.62,2.12,1.71,1.35,1.82,2.00,1.76,1.71,2.07,2.24,2.23,2.53,2.36,2.58,2.25,2.55,2.66,2.20,2.28,2.69,2.61,2.31,2.70,2.92,2.70,2.77,3.05,3.19,3.12,3.37,3.68,3.58,3.36,4.10,4.35,5.00,4.67,3.81,3.89,4.47,4.13,3.67,3.79,3.99,3.68,3.40,3.67,3.69,3.32,3.23,3.50,3.38,3.23,3.26,3.45,3.21,3.12,3.43,3.64,3.15,3.34,3.86,3.83,3.63,4.00,4.57,4.27,4.35,4.85,5.38,5.21,5.20,5.76,5.47,4.65,5.45,5.77,5.16,4.97,6.12,5.86,5.37,5.52,6.34,6.17,5.73,6.05,6.48,6.49,6.22,6.59,6.60,6.53,6.21,6.13,6.22,5.90,5.44,5.67,5.31,4.81,4.49,4.88,4.40,3.83,3.92,4.24,3.80,3.71,3.65,3.63,3.44,3.87,3.18,3.58,3.94,3.74,3.64,4.14,4.12,3.81,4.28,4.51,4.52,4.47,5.12,5.22,5.24,5.31,5.76,5.86,6.29,6.51,6.39,5.89,6.03,6.44,5.94,5.86,6.08,5.63,5.33,5.48,5.76,4.89,4.70,4.46,4.09,4.33,4.65,4.06,4.19,4.78,5.02,4.52,4.80,5.40,5.84,6.01,6.28,6.68,6.91,7.06,7.71,8.17,7.64,8.17,8.28,8.08,8.39,8.75,7.93,8.09,8.73,9.00,8.78,9.56,9.04,8.72,9.01,9.38,8.60,8.41,8.65,8.70,7.98,7.70,7.16,7.42,7.88,7.42,6.66,7.18,7.45,6.77,6.76,7.03,7.04,6.44,6.81,7.14,6.86,6.55,6.83,6.72,5.91,5.50,5.88,6.43,6.32,6.10,6.47,6.90,6.85,6.69,7.28,7.52,7.43,7.57,8.17,8.40,8.11,8.60,8.97,9.19,9.47,9.85,11.25,10.44,9.48,9.67,9.87,9.04,9.01,9.22,8.77,8.48,8.35,8.59,8.24,8.00,7.99,7.73,7.45,7.41,8.00,7.51,7.34,7.86,8.41,7.45,7.46,8.56,8.47,7.84,8.62,9.02,8.63,8.20,9.05,9.81,9.36,9.16,8.05,8.83,9.42,8.79,8.15,9.18,9.07,8.48,8.39,9.29,8.80,8.23,8.73,9.23,8.70,8.51,9.39,9.26,7.68,7.94,8.37,7.60,6.77,7.70,7.43,6.46,6.45,7.13,6.84,6.15,6.80,7.09,6.78,6.67,7.12,7.52,7.01,6.90,7.86,7.78,7.21,8.41,8.62,8.38,6.94,7.38,7.12,6.64,6.82,6.60,6.41,6.03,6.14,6.96,6.17,5.54,5.95,6.80,5.73,5.53,6.52,6.60,5.42,5.88,6.75,6.79,7.02,8.03,7.94,8.23,8.24,9.18,8.62,7.23,7.60,8.38,7.69,6.57,7.34,7.70,7.03,6.32,6.75,7.43,6.62,7.19,7.68,8.02,7.62,7.83,8.65,8.34,9.11,9.90,9.98,10.67,10.47,10.20,11.04,11.43,10.97,11.66,12.67,11.77,12.47,11.38,11.54,12.10,11.68,11.54,11.14,11.81,10.89,10.84,11.68,10.74,10.28,10.24,10.50,8.99,9.73,9.41,8.74,8.79,9.53,9.71,8.81,8.34,10.12,10.08,9.60,9.86,10.77,10.00,10.24,10.94,11.25,10.79,11.36,11.38,11.86,11.24,12.55,12.38,11.54,11.98,12.81,11.90,11.87,12.28,12.71,12.09,12.32,12.70,12.46,11.93,12.29,13.15,12.72,12.46,12.96,13.55,13.63,13.70,12.50,12.80,13.61,13.39,12.67,12.91,14.10,13.00,12.68,13.23,13.60,13.19,12.85,13.73,14.00,12.64,13.13,13.89,13.75,13.43,13.87],[31.09,31.08,30.98,30.97,30.89,30.85,30.85,30.85,30.89,30.83,30.91,30.94,30.88,30.92,30.95,30.92,30.91,30.86,30.80,30.68,30.69,30.71,30.80,30.87,30.87,30.94,30.81,30.90,30.77,30.60,30.57,30.75,30.69,30.43,30.66,30.67,30.54,30.38,30.52,30.62,30.42,30.27,30.53,30.50,30.40,30.32,30.47,30.41,30.24,30.32,30.46,30.28,30.05,30.31,30.40,30.12,30.48,30.43,30.63,30.45,30.67,30.61,30.39,30.55,30.57,30.55,30.51,30.69,30.76,30.54,30.64,30.80,30.76,30.63,30.81,30.94,30.73,30.80,31.01,30.96,30.86,31.03,30.98,31.07,30.93,30.76,30.93,30.83,30.69,30.49,30.48,30.78,30.64,30.36,30.58,30.80,30.64,30.44,30.69,30.83,30.75,30.91,30.91,30.86,30.94,30.98,30.79,30.62,30.87,30.83,30.54,30.87,30.90,30.55,30.77,30.96,30.87,30.98,30.73,30.75,30.81,30.68,30.46,30.49,30.62,30.35,30.18,30.38,30.37,29.98,30.07,29.61,29.81,30.05,30.27,30.10,30.24,29.71,29.87,30.03,30.00,30.33,30.13,30.40,30.42,30.04,30.34,30.53,30.42,30.41,30.48,30.73,30.69,30.51,30.50,30.57,30.45,30.27,30.43,30.38,30.16,30.31,30.39,30.21,29.90,30.13,30.15,29.81,29.53,29.82,29.60,29.65,29.68,30.07,29.95,29.30,29.95,30.09,29.53,29.65,30.18,29.96,29.41,29.92,30.21,29.93,29.71,30.20,30.22,30.04,29.92,30.23,30.37,30.15,30.14,30.07,30.11,29.98,29.82,29.69,29.72,29.40,29.43,29.30,29.43,28.79,28.80,29.37,28.80,28.36,28.51,29.41,28.78,28.51,28.98,29.07,28.93,28.38,29.28,29.17,29.19,29.45,29.47,29.42,29.80,30.00,29.88,29.87,30.09,30.35,30.38,30.44,30.20,30.04,30.38,30.44,29.57,30.15,30.32,29.91,29.03,29.94,30.02,29.45,29.01,29.72,29.56,30.00,30.17,30.48,30.59,30.70,30.43,30.32,30.54,30.56,30.29,30.28,30.51,30.39,29.99,30.21,30.32,29.96,29.87,30.12,30.13,29.67,29.74,30.14,30.19,30.31,30.30,30.55,30.34,29.96,30.27,30.31,30.23,29.81,30.14,30.30,30.10,29.96,30.22,30.37,29.98,29.85,30.45,30.42,30.11,30.27,30.37,30.09,29.73,29.95,29.58,29.72,29.83,29.63,29.35,29.73,30.06,29.60,30.12,30.18,30.00,29.64,29.71,29.71,29.29,29.16,29.59,29.20,28.69,29.15,29.04,28.81,29.54,29.51,29.47,30.04,30.17,30.47,30.04,30.39,30.11,29.74,30.24,30.47,30.54,30.41,30.35,30.52,30.63,30.91,30.92,30.62,30.89,30.99,30.94,30.85,30.98,31.00,30.93,30.84,30.67,30.81,30.91,30.73,30.59,30.70,30.47,30.33,30.28,30.09,29.92,29.84,29.82,29.52,29.24,29.11,28.54,29.16,29.14,29.37,29.55,29.50,29.80,30.03,30.15,30.05,30.39,30.45,30.59,30.51,30.71,30.78,30.71,30.83,30.86,30.87,30.81,30.87,31.02,30.92,30.99,30.95,30.84,30.77,30.86,30.79,30.67,30.67,30.64,30.41,30.08,30.46,30.62,30.06,30.06,30.37,29.76,29.28,29.89,29.90,28.61,28.97,29.61,28.56,28.23,29.16,29.58,28.90,28.27,29.40,29.17,28.15,28.23,29.23,28.79,28.59,27.97,28.14,28.73,28.77,28.56,28.80,29.16,28.90,29.05,29.41,29.20,29.01,29.39,29.45,29.29,29.25,29.78,29.82,29.37,30.00,29.80,29.89,29.52,29.21,29.28,29.12,29.01,29.06,28.74,28.64,28.46,28.61,27.85,28.26,28.40,27.59,27.59,27.99,28.03,27.80,27.44,28.43,28.96,28.97,27.79,28.30,28.82,28.62,27.77,28.25,28.82,28.51,28.16,28.38,28.86,28.50,28.52,28.90,29.11,28.94,28.96,29.28,29.36,29.54,29.46,29.64,30.13,30.16,30.13,30.14,29.73,30.11,29.64,29.32,29.95,30.11,29.33,29.36,30.11,30.30,30.21,29.86,30.09,30.21,29.44,28.67,29.97,29.54,28.99,29.34,29.97,29.36,29.92,29.80,29.89,30.20,30.27,29.83,30.35,30.27,30.24,30.55,30.43,30.52,30.52,30.62,30.36,30.18,30.57,30.04,30.59,30.52,30.54,29.81,30.05,30.26,29.89,29.60,28.98,28.79,29.54,29.02,28.38,29.13,29.68,28.82,28.77,29.65,29.78,29.18,29.58,29.99,29.69,29.52,29.89,30.06,29.98,29.99,30.14,29.96,30.18,29.86,30.13,29.94,29.46,29.54,29.97,29.73,29.05,29.53,30.00,29.50,29.15,29.78,30.02,29.79,29.72,30.19,30.17,29.98,30.15,30.48,30.55,30.65,30.32,30.64,30.74,30.50,30.31,30.80,30.65,30.38,30.49,30.69,30.45,30.08,30.37,30.48,30.36,30.13,30.34,30.38,30.28,30.22,30.35,26.37,25.20,23.43,22.56,21.35,19.99,19.39,19.00,18.75,17.77,17.75,17.70,17.10,17.35,17.07,17.58,16.54,15.27,13.83,11.84,10.95,9.21,9.15,8.45,6.66,5.60,3.96,3.00,2.36,2.39,1.97,2.21,2.38,2.32,2.00,2.37,2.56,2.30,2.26,1.98,2.15,2.18,1.82,1.51,1.78,1.90,1.48,1.40,1.84,1.82,1.42,1.54,2.03,2.01,1.77,1.94,1.95,1.55,1.41,1.19,1.21,1.14,0.98,0.79,0.76,0.82,0.94,0.99,1.00,1.15,1.23,1.33,1.37,1.56,1.66,1.75,1.95,1.95,2.09,2.18,2.48,2.53,2.26,2.49,2.23,2.20,2.46,2.31,2.45,2.28,2.53,2.48,2.00,2.01,2.38,2.40,1.81,2.26,2.70,2.56,2.61,4.33,4.32,3.87,3.78,3.64,3.43,3.38,3.46,3.54,2.94,3.15,3.44,3.01,3.09,3.57,3.36,3.55,3.04,3.25,3.47,3.04,2.80,3.24,3.08,2.63,2.93,3.09,2.80,2.76,2.74,3.03,3.08,2.84,3.09,2.70,2.98,3.26,3.24,3.72,3.79,3.56,3.62,3.80,3.40,3.18,3.35,3.28,3.00,3.06,3.23,2.96,2.60,2.71,2.34,1.92,2.34,2.35,1.85,1.75,2.16,1.95,1.52,1.95,2.25,2.00,1.93,2.43,2.45,2.57,2.76,2.60,2.86,2.45,2.71,2.95,2.55,2.57,2.92,2.80,2.61,2.92,3.08,2.94,2.97,3.20,3.31,3.32,3.58,3.80,3.69,3.58,4.29,4.51,5.21,4.95,4.10,4.12,4.66,4.34,3.95,4.09,4.28,3.88,3.57,3.93,4.00,3.64,3.54,3.83,3.70,3.32,3.48,3.86,3.58,3.28,3.78,4.13,3.57,3.66,4.35,4.35,3.96,4.41,4.92,4.68,4.68,5.21,5.67,5.56,5.37,5.99,5.74,4.99,5.62,6.15,5.59,5.38,6.33,6.40,5.95,5.91,6.79,6.56,6.14,6.53,7.17,6.99,6.74,6.89,6.90,6.77,6.45,6.47,6.43,6.03,5.71,5.77,5.47,4.98,4.81,5.08,4.49,4.19,4.42,4.49,4.18,3.89,4.03,4.11,3.83,4.25,3.46,3.61,4.21,3.85,4.01,4.20,4.34,4.17,4.37,4.72,4.85,4.83,5.28,5.37,5.47,5.57,5.90,6.13,6.45,6.75,6.65,6.28,6.47,6.94,6.33,6.20,6.33,5.83,5.69,5.76,5.73,5.03,4.59,4.64,4.15,4.38,4.81,4.37,4.43,5.06,5.20,4.85,5.20,5.79,6.19,6.39,6.64,7.30,7.53,7.78,8.38,8.68,8.44,8.86,8.90,8.77,9.05,9.33,8.46,8.66,9.30,9.76,9.39,10.23,9.61,9.29,9.63,9.93,9.08,8.89,9.05,9.05,8.37,8.01,7.42,7.87,8.44,7.82,7.16,7.64,7.88,7.13,7.09,7.53,7.58,6.91,7.31,7.75,7.45,7.10,7.38,7.25,6.48,6.06,6.37,6.88,6.83,6.63,6.93,7.38,7.32,7.12,7.80,8.10,7.88,8.15,8.82,8.96,8.60,9.11,9.58,9.74,9.97,10.52,12.00,11.15,10.05,10.48,10.80,9.75,9.68,9.82,9.48,9.25,9.11,9.29,8.90,8.62,8.63,8.30,7.97,7.99,8.52,8.08,7.91,8.40,8.94,7.99,7.94,9.19,9.02,8.31,9.17,9.66,9.26,8.67,9.52,10.59,9.92,9.91,8.64,9.56,10.22,9.45,9.12,10.13,9.73,9.05,9.50,9.99,9.39,8.68,9.61,9.96,9.39,9.08,10.19,10.06,8.73,9.11,9.70,8.86,7.85,8.60,8.79,7.52,7.16,7.92,8.01,6.99,7.20,7.72,7.25,6.95,7.64,7.90,7.16,7.38,8.39,8.07,7.53,8.79,9.00,8.79,7.36,7.81,7.50,7.12,7.31,6.98,6.75,6.46,6.56,7.21,6.56,6.34,6.50,7.17,6.25,6.12,6.99,7.33,6.12,6.63,7.37,7.45,7.78,8.71,8.73,8.91,8.87,9.60,9.12,7.67,8.15,8.94,8.19,7.41,7.80,8.08,7.33,6.71,7.12,7.75,7.06,7.57,8.26,8.59,7.87,8.40,9.26,8.80,9.89,10.59,10.75,11.50,11.35,10.84,11.99,12.15,12.13,13.00,13.79,13.22,13.63,12.63,12.74,13.29,12.99,12.87,12.54,13.11,11.90,12.17,12.87,12.04,11.67,11.50,11.52,10.47,11.27,10.84,10.20,10.41,11.05,10.97,10.12,10.45,11.52,10.94,10.42,11.10,11.90,10.96,11.34,12.00,12.27,11.57,12.25,12.25,12.69,12.01,13.29,13.29,12.20,12.94,13.79,12.89,12.92,13.22,13.76,13.16,13.49,14.01,13.89,13.34,13.58,14.51,14.04,13.78,14.21,15.03,14.85,15.06,13.82,14.03,15.08,15.01,13.84,14.26,15.31,14.25,14.17,14.51,14.80,14.31,14.02,14.88,14.92,13.63,14.19,15.01,14.64,14.26,14.91],[31.07,31.05,30.97,30.92,30.84,30.83,30.81,30.76,30.82,30.79,30.83,30.84,30.84,30.83,30.82,30.83,30.84,30.72,30.69,30.53,30.53,30.52,30.63,30.68,30.76,30.87,30.74,30.85,30.74,30.56,30.52,30.76,30.63,30.40,30.59,30.57,30.45,30.37,30.46,30.52,30.38,30.26,30.45,30.44,30.35,30.34,30.40,30.46,30.23,30.28,30.42,30.18,30.03,30.21,30.29,30.09,30.46,30.40,30.57,30.45,30.62,30.58,30.42,30.48,30.67,30.38,30.47,30.60,30.72,30.58,30.58,30.77,30.68,30.54,30.73,30.88,30.67,30.72,30.98,30.92,30.80,30.98,30.92,31.02,30.86,30.73,30.91,30.72,30.69,30.46,30.47,30.75,30.58,30.37,30.51,30.76,30.55,30.44,30.59,30.73,30.71,30.80,30.79,30.80,30.79,30.90,30.75,30.58,30.78,30.76,30.48,30.81,30.79,30.55,30.72,30.90,30.79,30.93,30.72,30.68,30.77,30.66,30.39,30.38,30.56,30.30,30.12,30.27,30.28,29.87,29.99,29.39,29.56,29.96,30.16,30.10,30.25,29.74,29.88,30.04,29.98,30.36,30.07,30.41,30.49,30.08,30.31,30.54,30.40,30.33,30.46,30.72,30.66,30.47,30.52,30.55,30.42,30.35,30.42,30.36,30.17,30.28,30.39,30.22,29.93,30.09,30.12,29.80,29.50,29.72,29.50,29.61,29.55,30.09,29.96,29.18,30.01,30.17,29.45,29.60,30.20,29.96,29.39,29.88,30.17,29.93,29.67,30.17,30.25,30.05,29.80,30.17,30.42,30.16,30.20,30.12,30.05,30.04,29.84,29.67,29.62,29.53,29.47,29.25,29.48,28.93,28.89,29.37,28.87,28.30,28.47,29.31,28.73,28.41,28.81,28.99,28.78,28.16,29.25,29.04,29.01,29.26,29.33,29.21,29.66,29.96,29.75,29.66,29.97,30.30,30.31,30.41,30.07,29.92,30.38,30.39,29.46,30.03,30.32,29.87,28.91,29.89,29.97,29.43,28.90,29.63,29.51,29.95,30.12,30.47,30.60,30.68,30.48,30.28,30.52,30.45,30.17,30.26,30.47,30.30,29.84,30.13,30.20,29.97,29.76,30.07,30.17,29.80,29.70,30.20,30.17,30.43,30.38,30.64,30.34,29.96,30.31,30.31,30.17,29.72,30.09,30.20,29.93,29.86,30.07,30.24,29.82,29.78,30.38,30.40,29.98,30.26,30.33,29.99,29.63,29.94,29.53,29.66,29.83,29.57,29.37,29.69,30.03,29.47,30.07,30.10,30.01,29.54,29.53,29.65,29.13,29.09,29.50,29.06,28.71,29.13,28.99,28.78,29.49,29.61,29.53,30.04,30.29,30.56,30.04,30.43,30.17,29.65,30.26,30.48,30.60,30.46,30.38,30.62,30.66,30.91,30.94,30.63,30.88,31.00,30.94,30.82,30.97,31.02,30.93,30.80,30.69,30.82,30.92,30.74,30.61,30.71,30.42,30.35,30.26,30.05,29.86,29.82,29.70,29.51,29.30,29.12,28.54,29.13,29.11,29.24,29.48,29.46,29.78,30.06,30.12,30.09,30.40,30.45,30.63,30.49,30.72,30.79,30.70,30.80,30.84,30.86,30.78,30.85,30.99,30.90,30.98,30.96,30.86,30.80,30.88,30.77,30.64,30.73,30.71,30.41,30.11,30.57,30.67,30.16,30.16,30.44,29.93,29.30,30.00,29.94,28.50,28.93,29.72,28.80,28.19,29.04,29.62,28.71,27.98,29.24,28.99,28.09,28.13,29.15,28.73,28.72,27.85,28.13,28.79,28.66,28.46,28.78,29.12,28.75,29.01,29.33,29.06,28.89,29.26,29.36,29.21,29.06,29.60,29.64,29.17,29.95,29.68,29.89,29.38,29.09,29.20,29.07,28.85,28.92,28.64,28.46,28.31,28.43,27.66,27.97,28.26,27.60,27.44,27.70,27.75,27.75,27.41,28.48,29.01,29.06,27.79,28.16,28.74,28.54,27.61,28.11,28.75,28.35,27.87,28.12,28.58,28.22,28.26,28.63,28.79,28.83,28.72,28.94,29.23,29.44,29.20,29.48,29.94,30.04,29.92,29.97,29.51,29.93,29.37,29.10,29.71,29.82,29.07,29.00,29.94,30.21,30.08,29.65,29.99,30.09,29.23,28.47,29.88,29.31,28.81,29.23,29.89,29.14,29.87,29.63,29.75,30.13,30.14,29.66,30.25,30.10,30.07,30.45,30.25,30.35,30.42,30.54,30.23,29.94,30.39,29.97,30.51,30.40,30.51,29.71,29.82,30.17,29.76,29.55,28.94,28.85,29.54,28.95,28.38,29.09,29.54,28.83,28.81,29.57,29.62,29.05,29.46,29.88,29.50,29.41,29.76,29.96,29.87,29.87,30.07,29.84,30.11,29.81,30.06,29.85,29.45,29.48,29.93,29.68,29.16,29.47,29.84,29.51,29.20,29.65,29.86,29.70,29.64,30.05,29.94,29.69,30.02,30.35,30.49,30.53,30.21,30.58,30.60,30.33,30.21,30.61,30.53,30.25,30.32,30.56,30.35,30.02,30.29,30.41,30.29,30.05,30.32,30.37,30.19,30.08,30.27,26.13,25.26,23.19,22.35,21.17,19.89,19.28,19.06,18.97,17.74,17.73,17.84,17.14,17.58,17.56,17.54,16.60,15.54,14.06,11.72,11.27,9.65,9.42,8.75,6.80,5.45,3.69,2.92,2.19,2.13,1.71,1.94,2.09,2.00,1.76,2.11,2.22,1.99,2.02,1.79,1.93,1.85,1.54,1.38,1.54,1.60,1.22,1.28,1.53,1.50,1.27,1.47,1.78,1.83,1.66,1.83,1.90,1.61,1.49,1.23,1.25,1.10,1.01,0.95,0.80,0.76,0.80,0.96,0.98,0.97,1.05,1.27,1.29,1.30,1.56,1.63,1.73,1.78,2.00,2.18,2.33,2.48,2.15,2.32,2.06,1.96,2.30,2.16,2.25,2.03,2.29,2.25,1.90,1.83,2.18,2.24,1.76,2.06,2.37,2.42,2.52,3.97,4.06,3.66,3.49,3.37,3.26,3.29,3.17,3.36,2.72,2.89,3.19,2.71,2.72,3.27,3.08,3.30,2.82,3.01,3.21,2.78,2.50,2.91,2.81,2.39,2.63,2.84,2.57,2.42,2.57,2.84,2.93,2.71,3.04,2.63,2.91,3.19,3.19,3.64,3.76,3.50,3.60,3.72,3.37,3.07,3.28,3.36,2.97,2.92,3.27,2.93,2.64,2.73,2.36,2.03,2.32,2.19,1.84,1.82,2.13,1.91,1.53,2.02,2.14,1.89,1.95,2.34,2.40,2.31,2.56,2.50,2.63,2.21,2.55,2.71,2.35,2.43,2.71,2.76,2.57,2.79,2.98,2.91,2.94,3.15,3.24,3.28,3.55,3.73,3.64,3.50,4.12,4.46,5.05,4.79,4.04,4.09,4.59,4.29,3.92,4.10,4.20,3.85,3.53,3.90,3.83,3.59,3.39,3.67,3.61,3.25,3.40,3.58,3.34,3.24,3.49,3.81,3.36,3.37,3.93,3.94,3.79,3.93,4.46,4.29,4.30,4.93,5.38,5.17,5.23,5.82,5.38,4.65,5.47,5.73,5.20,5.05,6.03,5.86,5.51,5.63,6.37,6.23,5.92,6.22,6.62,6.42,6.30,6.50,6.50,6.34,6.11,6.21,6.15,5.74,5.60,5.69,5.22,4.77,4.66,4.82,4.57,4.23,4.11,4.35,4.27,3.89,3.97,3.79,3.11,3.83,3.03,3.63,4.16,3.97,3.77,4.33,4.47,4.22,4.49,4.71,4.53,4.55,5.13,5.08,5.49,5.33,5.55,5.83,6.16,6.40,6.25,5.94,6.21,6.40,5.98,5.98,5.97,5.55,5.46,5.52,5.28,4.74,4.54,4.68,4.08,4.15,4.55,4.20,4.34,4.84,5.11,4.77,4.94,5.59,5.82,6.17,6.32,6.77,7.02,7.14,7.76,8.01,7.78,8.13,8.30,8.00,8.34,8.66,7.84,8.02,8.64,8.92,8.66,9.40,8.83,8.50,8.91,9.07,8.40,8.26,8.49,8.47,7.81,7.53,7.01,7.33,7.81,7.31,6.67,7.13,7.29,6.72,6.77,7.01,6.98,6.57,6.94,7.24,7.02,6.66,6.89,6.86,6.14,5.70,6.01,6.56,6.34,6.35,6.61,6.93,6.97,6.89,7.41,7.42,7.40,7.77,8.18,8.24,8.12,8.71,8.90,9.09,9.30,9.68,11.02,10.33,9.27,9.53,9.91,9.08,8.93,9.11,8.78,8.46,8.40,8.59,8.40,8.02,8.11,7.83,7.60,7.53,7.99,7.66,7.49,8.04,8.63,7.69,7.73,8.86,8.74,8.10,8.90,9.31,8.96,8.42,9.21,10.15,9.69,9.18,8.35,9.34,9.55,9.12,8.74,9.69,9.44,9.05,8.86,9.72,9.11,8.50,8.83,9.64,9.06,8.79,9.68,9.79,8.10,8.18,8.67,7.99,7.11,7.99,8.00,6.89,6.54,7.51,7.50,6.56,7.24,7.31,7.22,6.87,7.28,7.72,7.20,7.22,8.02,7.78,7.32,8.40,8.68,8.43,7.04,7.47,7.15,6.86,7.06,6.75,6.61,6.30,6.44,7.15,6.26,5.97,6.21,7.37,5.87,5.76,6.75,6.84,5.68,5.93,7.16,7.04,6.87,7.96,8.29,8.67,8.62,9.51,8.87,7.48,8.06,8.72,8.02,6.98,7.68,7.92,7.13,6.40,6.89,7.54,6.81,7.44,7.94,8.39,7.83,8.12,8.97,8.70,9.52,10.09,10.35,11.15,11.03,10.46,11.45,11.56,11.38,12.15,12.80,12.26,12.74,11.68,11.77,12.32,12.06,11.94,11.57,12.18,11.32,11.21,12.11,11.44,10.76,10.72,10.84,9.65,10.21,9.94,9.40,9.43,10.14,10.17,9.14,9.40,10.44,10.27,9.69,10.30,11.01,10.38,10.68,11.25,11.61,11.13,11.68,11.72,12.06,11.51,12.82,12.68,11.71,12.38,13.15,12.13,12.20,12.63,13.14,12.37,12.80,13.29,12.91,12.49,12.67,13.55,13.25,13.03,13.35,14.10,14.03,14.07,12.90,13.11,14.11,13.97,12.98,13.33,14.33,13.41,13.21,13.62,13.92,13.30,13.24,14.13,14.28,13.03,13.49,14.32,14.10,13.79,14.17],[30.97,31.01,30.93,30.89,30.84,30.78,30.77,30.81,30.84,30.77,30.81,30.83,30.82,30.86,30.83,30.85,30.84,30.74,30.72,30.51,30.47,30.56,30.66,30.69,30.74,30.87,30.71,30.83,30.76,30.60,30.50,30.75,30.65,30.45,30.63,30.65,30.49,30.37,30.55,30.62,30.44,30.28,30.44,30.50,30.37,30.31,30.39,30.41,30.17,30.27,30.32,30.12,30.11,30.24,30.32,30.08,30.46,30.50,30.62,30.50,30.68,30.61,30.46,30.54,30.70,30.52,30.32,30.73,30.68,30.57,30.67,30.80,30.69,30.61,30.82,30.90,30.68,30.80,31.01,30.93,30.82,30.97,30.93,31.00,30.90,30.70,30.88,30.81,30.72,30.47,30.53,30.77,30.61,30.36,30.51,30.76,30.60,30.41,30.66,30.76,30.71,30.91,30.90,30.86,30.85,30.95,30.78,30.61,30.78,30.75,30.48,30.77,30.77,30.55,30.74,30.86,30.77,30.92,30.72,30.68,30.76,30.65,30.43,30.41,30.55,30.29,30.19,30.29,30.28,29.88,30.02,29.49,29.55,29.95,30.16,30.13,30.29,29.84,30.04,30.14,30.07,30.42,30.19,30.48,30.52,30.14,30.34,30.59,30.45,30.39,30.51,30.76,30.70,30.52,30.52,30.53,30.44,30.28,30.42,30.35,30.20,30.26,30.37,30.25,29.98,30.06,30.11,29.88,29.60,29.74,29.68,29.74,29.72,30.12,30.03,29.34,30.04,30.18,29.57,29.76,30.17,30.12,29.41,30.00,30.31,29.89,29.69,30.23,30.27,29.88,29.85,30.26,30.44,30.14,30.27,30.18,30.15,30.12,29.85,29.61,29.70,29.63,29.40,29.33,29.63,28.99,28.89,29.41,29.06,28.44,28.62,29.47,28.85,28.45,28.81,29.08,28.99,28.18,29.28,29.20,29.14,29.35,29.46,29.42,29.71,29.97,29.80,29.75,29.98,30.33,30.37,30.44,30.12,29.86,30.33,30.32,29.48,30.06,30.35,29.91,28.95,29.87,29.96,29.46,28.94,29.64,29.57,29.95,30.10,30.37,30.47,30.52,30.35,30.24,30.38,30.38,30.08,30.22,30.40,30.32,29.91,30.19,30.32,30.08,29.86,30.17,30.35,29.82,29.81,30.28,30.15,30.42,30.24,30.50,30.47,30.05,30.32,30.51,30.25,29.82,30.25,30.29,29.99,29.80,30.08,30.09,29.70,29.74,30.29,30.28,30.01,30.24,30.29,29.97,29.61,29.89,29.58,29.66,29.87,29.58,29.40,29.72,30.05,29.50,30.04,30.22,30.15,29.59,29.61,29.62,29.20,29.13,29.44,29.07,28.74,29.17,29.07,28.93,29.55,29.60,29.63,30.09,30.23,30.52,30.11,30.41,30.19,29.79,30.23,30.45,30.47,30.39,30.30,30.50,30.53,30.84,30.90,30.58,30.84,30.95,30.90,30.77,30.95,30.97,30.89,30.78,30.67,30.71,30.83,30.68,30.46,30.53,30.35,30.38,30.25,30.06,29.86,29.83,29.77,29.53,29.36,29.16,28.66,29.11,29.06,29.22,29.46,29.37,29.77,30.12,30.12,30.02,30.34,30.40,30.57,30.48,30.71,30.77,30.69,30.77,30.83,30.87,30.75,30.85,30.99,30.90,30.96,30.92,30.83,30.74,30.82,30.74,30.59,30.67,30.63,30.40,30.08,30.44,30.64,30.04,30.03,30.36,29.76,29.28,29.92,29.84,28.51,28.93,29.67,28.54,28.28,28.94,29.62,28.83,28.07,29.12,29.03,28.11,28.11,29.03,28.64,28.62,27.83,28.21,28.78,28.68,28.60,28.90,29.23,28.93,29.14,29.50,29.22,29.05,29.32,29.52,29.39,29.21,29.63,29.66,29.23,29.96,29.71,29.83,29.47,29.21,29.29,29.17,28.96,29.14,28.84,28.64,28.48,28.50,27.72,28.02,28.22,27.50,27.40,27.82,27.83,27.70,27.46,28.55,28.98,28.97,27.84,28.27,28.78,28.58,27.70,28.08,28.77,28.34,27.92,28.22,28.67,28.40,28.41,28.81,28.98,28.99,28.89,29.13,29.30,29.48,29.35,29.52,29.89,30.05,29.96,29.99,29.53,29.99,29.44,29.15,29.75,29.87,29.22,29.19,29.96,30.22,30.13,29.69,30.01,30.11,29.27,28.44,29.89,29.41,28.98,29.35,29.91,29.30,29.93,29.79,29.81,30.15,30.18,29.72,30.33,30.17,30.09,30.53,30.32,30.42,30.44,30.56,30.20,30.02,30.45,29.83,30.52,30.43,30.47,29.65,29.88,30.22,29.76,29.61,28.96,28.94,29.58,29.02,28.53,29.17,29.58,28.91,28.97,29.55,29.66,29.12,29.47,29.88,29.58,29.49,29.76,30.00,29.94,29.91,30.16,29.94,30.19,29.90,30.10,29.94,29.59,29.52,29.96,29.67,29.18,29.43,29.91,29.34,29.12,29.68,29.81,29.62,29.65,30.09,29.98,29.78,30.12,30.36,30.51,30.54,30.27,30.54,30.59,30.34,30.19,30.63,30.51,30.23,30.39,30.56,30.33,29.93,30.24,30.43,30.30,30.05,30.31,30.33,30.14,30.06,30.27,25.85,24.91,22.93,21.94,21.04,19.63,19.26,19.07,18.70,17.85,17.91,17.70,17.10,17.77,17.49,17.48,16.62,15.80,14.01,11.96,11.14,9.56,9.62,8.77,6.86,5.35,3.61,2.78,2.05,1.94,1.63,1.73,1.94,1.80,1.54,1.84,2.00,1.82,1.81,1.54,1.72,1.74,1.40,1.19,1.36,1.41,1.12,1.13,1.41,1.52,1.19,1.46,1.71,1.80,1.71,1.77,1.92,1.65,1.52,1.24,1.32,1.17,0.96,0.94,0.95,0.80,0.76,0.80,0.94,0.93,0.88,1.07,1.19,1.16,1.29,1.51,1.56,1.54,1.77,2.06,2.14,2.36,2.02,2.28,2.00,1.82,2.19,2.01,2.14,1.96,2.19,2.14,1.76,1.84,2.07,2.09,1.67,2.10,2.30,2.37,2.56,4.06,3.98,3.51,3.46,3.37,3.12,3.07,3.08,3.31,2.69,2.86,3.15,2.71,2.74,3.24,3.05,3.24,2.76,2.98,3.14,2.68,2.44,2.87,2.74,2.34,2.54,2.81,2.50,2.43,2.56,2.78,2.90,2.65,2.99,2.53,2.96,3.16,3.28,3.65,3.82,3.58,3.62,3.80,3.39,3.06,3.23,3.28,2.93,2.91,3.17,2.88,2.58,2.64,2.20,2.09,2.34,2.26,1.83,1.91,2.27,1.86,1.63,2.04,2.05,1.80,1.97,2.21,2.26,2.24,2.46,2.31,2.41,2.14,2.35,2.51,2.17,2.13,2.55,2.54,2.32,2.58,2.88,2.80,2.80,3.06,3.10,3.12,3.28,3.64,3.60,3.42,4.09,4.38,5.01,4.76,3.99,4.03,4.56,4.23,3.93,4.04,4.17,3.65,3.46,3.81,3.69,3.41,3.33,3.46,3.42,3.20,3.25,3.46,3.25,3.25,3.44,3.59,3.25,3.36,3.83,3.78,3.80,3.98,4.48,4.11,4.18,4.79,5.31,5.06,4.89,5.59,5.37,4.38,5.16,5.46,4.86,4.75,5.73,5.60,5.16,5.04,6.13,5.89,5.46,5.83,6.19,6.08,5.91,6.21,6.14,5.96,5.66,5.81,5.76,5.40,5.06,5.29,4.91,4.52,4.20,4.52,4.12,3.97,3.92,4.14,3.79,3.25,3.87,3.58,3.09,3.55,2.97,3.35,3.46,3.40,3.62,3.67,4.30,3.96,4.23,4.40,4.47,4.48,4.96,4.75,4.77,4.84,5.24,5.43,5.79,6.07,5.91,5.35,5.78,6.00,5.50,5.42,5.62,5.14,4.82,4.95,5.10,4.58,4.42,4.30,3.73,4.03,4.54,4.05,4.18,4.46,4.67,4.35,4.56,5.21,5.40,5.68,6.02,6.38,6.61,6.76,7.30,7.51,7.30,7.74,7.86,7.79,7.93,8.18,7.47,7.75,8.33,8.44,8.24,8.89,8.42,8.25,8.47,8.74,8.09,7.91,8.14,8.25,7.62,7.07,6.64,7.13,7.48,7.00,6.47,7.01,7.30,6.72,6.41,6.78,6.82,6.38,6.52,6.84,6.75,6.21,6.60,6.54,5.82,5.22,5.76,6.25,5.97,6.08,6.22,6.67,6.65,6.43,7.16,7.29,6.99,7.33,7.90,7.99,7.75,8.29,8.58,8.65,8.87,9.19,10.37,9.79,8.91,8.99,9.32,8.65,8.57,8.74,8.31,8.18,7.93,8.19,7.95,7.66,7.69,7.47,7.19,7.22,7.77,7.34,7.24,7.64,8.24,7.42,7.50,8.37,8.48,7.87,8.45,8.81,8.52,8.05,8.81,9.66,9.27,8.86,7.76,8.66,9.30,8.79,7.97,9.13,9.16,8.69,8.71,9.40,8.88,8.25,8.60,9.30,8.76,8.65,9.33,9.26,7.72,7.57,8.29,7.33,6.69,7.65,7.82,6.37,6.39,7.11,6.84,6.11,6.94,7.12,6.50,6.66,7.03,7.27,6.77,6.84,7.59,7.45,6.92,8.04,8.42,8.06,6.58,7.16,6.97,6.45,6.49,6.49,6.35,5.84,5.90,6.78,6.11,5.40,6.03,6.95,5.69,5.35,6.78,6.44,5.56,5.75,6.84,6.63,6.88,7.77,7.93,8.22,8.32,9.13,8.53,7.17,7.53,8.29,7.51,6.41,7.29,7.64,7.00,5.98,6.61,7.35,6.29,6.92,7.52,7.90,7.44,7.83,8.49,8.39,9.10,9.89,9.95,10.50,10.40,10.00,10.85,11.24,10.85,11.57,12.38,11.69,12.16,11.19,11.24,11.82,11.42,11.38,10.88,11.58,10.77,10.56,11.44,10.73,10.02,9.98,10.29,9.00,9.61,9.42,8.75,8.79,9.44,9.64,8.94,8.69,9.84,9.90,9.74,9.68,10.72,9.92,10.07,10.81,11.20,10.87,11.25,11.33,11.73,11.19,12.34,12.20,11.42,12.11,12.64,11.82,11.51,12.22,12.56,11.90,12.29,12.65,12.23,11.75,11.95,12.78,12.37,12.21,12.59,13.35,13.29,13.49,12.20,12.56,13.39,13.12,12.34,12.63,13.60,12.79,12.56,12.81,13.13,13.05,12.61,13.46,13.77,12.63,12.97,13.62,13.65,13.32,13.39],[31.12,31.11,31.01,31.04,30.96,30.88,30.88,30.89,30.91,30.87,30.96,30.96,30.89,30.98,30.98,30.95,30.91,30.87,30.81,30.61,30.65,30.73,30.78,30.85,30.85,30.97,30.83,30.92,30.80,30.67,30.60,30.80,30.72,30.48,30.70,30.71,30.57,30.45,30.59,30.65,30.48,30.35,30.56,30.57,30.40,30.41,30.50,30.44,30.31,30.40,30.47,30.31,30.11,30.33,30.42,30.17,30.53,30.53,30.63,30.44,30.71,30.66,30.48,30.60,30.76,30.56,30.55,30.66,30.78,30.56,30.68,30.83,30.80,30.65,30.82,30.95,30.75,30.85,31.02,30.98,30.90,31.03,31.00,31.08,30.95,30.78,30.95,30.90,30.76,30.56,30.59,30.86,30.69,30.43,30.61,30.87,30.68,30.50,30.75,30.87,30.82,31.03,30.98,30.90,30.97,30.99,30.81,30.65,30.89,30.90,30.58,30.87,30.93,30.63,30.83,30.98,30.93,31.02,30.80,30.80,30.86,30.72,30.51,30.56,30.69,30.41,30.23,30.44,30.41,29.97,30.17,29.61,29.80,30.06,30.30,30.11,30.29,29.83,29.97,30.10,30.03,30.36,30.14,30.45,30.46,30.08,30.36,30.55,30.46,30.42,30.53,30.77,30.74,30.57,30.59,30.60,30.46,30.37,30.47,30.40,30.21,30.37,30.44,30.23,29.96,30.20,30.17,29.86,29.56,29.84,29.73,29.76,29.79,30.22,30.06,29.43,30.11,30.24,29.63,29.78,30.26,30.07,29.48,29.96,30.30,29.94,29.73,30.22,30.31,30.01,29.96,30.22,30.44,30.20,30.22,30.15,30.14,30.04,29.86,29.67,29.75,29.45,29.45,29.38,29.57,28.87,28.88,29.53,29.02,28.55,28.58,29.54,28.91,28.65,29.09,29.14,29.07,28.41,29.48,29.21,29.33,29.55,29.58,29.54,29.89,30.10,29.91,29.93,30.11,30.45,30.46,30.53,30.28,30.14,30.45,30.49,29.63,30.20,30.37,29.96,29.08,29.92,30.00,29.57,29.05,29.66,29.57,30.01,30.12,30.40,30.50,30.57,30.38,30.27,30.51,30.50,30.16,30.31,30.54,30.40,30.07,30.31,30.38,30.09,30.00,30.23,30.28,29.81,29.88,30.26,30.31,30.50,30.45,30.74,30.44,30.09,30.44,30.49,30.30,29.90,30.28,30.36,30.11,29.99,30.22,30.32,29.84,29.81,30.34,30.35,30.08,30.28,30.32,30.00,29.69,30.02,29.69,29.72,29.92,29.68,29.42,29.70,30.07,29.59,30.12,30.29,30.19,29.59,29.67,29.79,29.25,29.23,29.55,29.16,28.77,29.28,29.15,28.97,29.59,29.71,29.62,30.08,30.22,30.50,30.07,30.44,30.23,29.82,30.31,30.50,30.55,30.44,30.41,30.55,30.60,30.92,30.95,30.66,30.93,31.00,30.96,30.90,31.00,31.02,30.98,30.87,30.77,30.84,30.94,30.78,30.62,30.59,30.40,30.34,30.19,30.11,29.96,29.87,29.82,29.65,29.42,29.20,28.68,29.27,29.23,29.41,29.64,29.51,29.89,30.12,30.20,30.05,30.44,30.50,30.64,30.56,30.79,30.83,30.76,30.86,30.89,30.89,30.84,30.90,31.04,30.95,31.01,30.99,30.89,30.82,30.90,30.82,30.69,30.72,30.69,30.49,30.13,30.50,30.66,30.11,30.11,30.46,29.81,29.30,29.95,29.98,28.59,28.98,29.71,28.79,28.34,29.09,29.69,29.04,28.31,29.32,29.28,28.23,28.25,29.33,28.77,28.81,28.17,28.21,28.88,28.87,28.80,28.95,29.25,29.01,29.17,29.49,29.28,29.08,29.41,29.50,29.33,29.29,29.78,29.86,29.37,30.04,29.81,29.92,29.50,29.25,29.38,29.19,29.12,29.14,29.04,28.81,28.63,28.82,28.16,28.39,28.52,27.72,27.70,28.09,28.06,27.86,27.52,28.48,28.96,29.08,27.89,28.39,28.93,28.76,27.85,28.31,28.97,28.61,28.26,28.48,28.98,28.59,28.54,28.92,29.25,28.92,28.96,29.32,29.35,29.51,29.44,29.66,30.08,30.19,30.14,30.14,29.74,30.11,29.64,29.29,29.92,30.07,29.35,29.39,30.11,30.30,30.26,29.88,30.15,30.22,29.45,28.74,29.99,29.54,29.07,29.39,30.02,29.37,29.96,29.82,29.96,30.23,30.35,29.85,30.48,30.33,30.29,30.66,30.44,30.55,30.58,30.66,30.30,30.12,30.56,30.02,30.62,30.55,30.55,29.76,30.04,30.31,29.83,29.66,29.04,28.93,29.55,29.07,28.49,29.20,29.67,28.99,28.94,29.65,29.80,29.27,29.62,29.97,29.70,29.56,29.90,30.07,30.02,30.00,30.20,29.98,30.16,29.87,30.14,29.93,29.50,29.60,29.99,29.74,29.10,29.64,30.05,29.53,29.21,29.89,29.96,29.77,29.78,30.23,30.13,29.94,30.24,30.52,30.61,30.68,30.38,30.66,30.71,30.46,30.28,30.77,30.62,30.33,30.46,30.68,30.46,30.10,30.35,30.49,30.38,30.12,30.38,30.42,30.26,30.18,30.43,26.38,25.35,23.33,22.27,21.30,20.08,19.25,18.86,18.73,17.86,17.86,17.76,17.25,17.57,17.34,17.60,16.68,15.49,13.84,11.83,10.97,9.40,9.41,8.61,6.79,5.44,3.81,2.84,2.13,2.16,1.68,1.79,2.10,1.96,1.61,2.01,2.23,1.95,1.95,1.64,1.85,1.84,1.49,1.26,1.48,1.62,1.25,1.20,1.57,1.66,1.40,1.58,1.82,1.97,1.84,1.92,2.07,1.72,1.66,1.33,1.40,1.33,1.11,1.00,1.01,0.96,0.78,0.76,0.82,0.99,0.94,0.96,1.13,1.23,1.27,1.36,1.59,1.61,1.74,2.04,2.22,2.24,1.95,2.27,2.03,1.86,2.27,2.13,2.33,2.09,2.41,2.35,1.85,1.95,2.19,2.27,1.77,2.19,2.48,2.40,2.64,4.17,4.06,3.66,3.62,3.58,3.33,3.33,3.25,3.42,2.88,3.03,3.28,2.86,2.95,3.38,3.19,3.33,2.89,3.22,3.42,2.84,2.65,3.17,3.00,2.51,2.76,3.06,2.70,2.54,2.61,2.85,2.97,2.65,3.02,2.57,2.96,3.14,3.20,3.60,3.77,3.66,3.73,3.89,3.47,3.16,3.40,3.33,2.98,3.10,3.25,2.99,2.65,2.76,2.33,2.17,2.41,2.46,1.83,1.90,2.30,1.93,1.70,2.12,2.18,1.87,1.96,2.31,2.35,2.36,2.58,2.37,2.59,2.20,2.55,2.66,2.31,2.25,2.61,2.61,2.36,2.74,2.90,3.00,2.87,3.10,3.24,3.22,3.40,3.70,3.62,3.58,4.23,4.45,5.12,4.80,4.12,4.03,4.51,4.28,3.87,3.97,4.14,3.64,3.48,3.74,3.71,3.49,3.34,3.53,3.43,3.21,3.36,3.62,3.28,3.19,3.62,3.87,3.30,3.51,4.05,4.02,3.76,4.25,4.67,4.40,4.59,4.99,5.41,5.39,5.21,5.78,5.54,4.80,5.28,5.92,5.37,4.97,6.06,6.08,5.61,5.46,6.43,6.07,5.73,6.09,6.64,6.34,6.18,6.39,6.46,6.43,6.06,6.08,6.05,5.73,5.22,5.46,5.03,4.57,4.47,4.86,4.29,3.75,4.05,4.21,3.80,3.80,3.87,3.72,3.51,4.05,3.25,3.38,4.06,3.94,3.69,4.24,4.11,3.95,4.35,4.43,4.44,4.38,5.03,5.00,5.11,5.39,5.78,5.74,6.30,6.37,6.27,5.73,6.11,6.32,5.81,5.78,5.93,5.55,5.36,5.65,5.88,4.88,4.89,4.77,4.27,4.39,4.67,4.13,4.25,4.89,4.78,4.46,4.79,5.36,5.62,5.79,6.14,6.60,6.86,7.09,7.74,8.33,7.57,8.24,8.41,8.17,8.70,8.91,8.06,8.16,8.98,9.31,8.96,9.80,9.25,8.95,9.26,9.51,8.68,8.60,8.85,8.77,8.15,7.89,7.24,7.65,7.99,7.55,6.87,7.24,7.56,6.88,6.69,6.99,7.18,6.58,6.77,7.18,6.95,6.55,6.83,6.81,6.19,5.83,6.22,6.57,6.52,6.52,6.68,7.09,7.14,6.89,7.53,7.71,7.63,7.78,8.53,8.65,8.29,8.86,9.34,9.45,9.82,10.27,11.71,10.84,9.81,10.07,10.37,9.48,9.29,9.51,9.06,8.87,8.59,8.89,8.58,8.19,8.18,7.95,7.65,7.56,8.12,7.71,7.56,7.96,8.62,7.61,7.65,8.68,8.61,7.97,8.76,9.10,8.81,8.39,9.01,10.10,9.52,9.46,8.36,9.23,9.90,9.17,8.95,9.84,9.40,8.94,9.23,9.88,9.20,8.73,9.24,9.73,9.30,9.03,10.10,9.65,8.53,8.81,9.40,8.69,7.69,8.25,8.66,7.47,7.08,7.80,7.74,6.86,7.18,7.56,7.12,6.91,7.39,7.64,7.16,7.14,8.07,7.76,7.26,8.36,8.65,8.46,7.08,7.48,7.22,6.89,7.14,6.81,6.54,6.32,6.74,7.14,6.48,6.17,6.52,7.06,6.11,5.86,6.85,7.12,5.91,6.25,7.07,7.12,7.51,8.46,8.32,8.55,8.70,9.39,8.90,7.55,7.80,8.57,8.12,7.10,7.52,7.97,7.25,6.62,6.97,7.63,6.93,7.34,8.03,8.40,7.71,8.15,9.01,8.54,9.53,10.33,10.74,11.34,11.21,10.81,11.76,12.23,12.06,12.61,13.59,12.97,13.43,12.50,12.65,13.30,12.68,12.79,12.25,12.91,11.76,11.90,12.77,11.91,11.41,11.34,11.22,10.19,10.99,10.56,9.97,10.12,10.67,10.69,9.86,10.25,11.02,10.88,10.27,10.74,11.77,10.84,10.91,11.73,12.13,11.64,12.05,12.12,12.54,11.73,12.99,12.99,12.26,12.72,13.46,12.82,12.78,12.88,13.51,13.20,13.40,13.72,13.54,13.31,13.25,14.14,14.06,13.56,13.94,14.78,14.78,14.97,13.55,13.85,14.80,14.74,13.57,14.09,15.10,14.01,13.95,14.17,14.49,14.08,13.78,14.67,14.63,13.61,14.02,14.70,14.37,14.13,14.82],[31.14,31.09,31.01,31.00,30.92,30.86,30.87,30.87,30.86,30.81,30.90,30.89,30.85,30.96,30.94,30.93,30.92,30.84,30.77,30.66,30.64,30.68,30.78,30.85,30.88,30.97,30.88,30.93,30.83,30.71,30.62,30.84,30.77,30.53,30.72,30.74,30.61,30.47,30.59,30.68,30.53,30.36,30.58,30.57,30.46,30.43,30.52,30.52,30.36,30.42,30.54,30.33,30.18,30.43,30.47,30.22,30.56,30.57,30.65,30.48,30.73,30.71,30.48,30.62,30.78,30.64,30.59,30.77,30.73,30.64,30.75,30.89,30.87,30.72,30.85,30.97,30.80,30.87,31.06,31.00,30.94,31.08,31.03,31.09,30.97,30.81,31.03,30.90,30.83,30.61,30.62,30.92,30.76,30.47,30.67,30.90,30.80,30.54,30.86,30.89,30.86,30.95,30.93,30.94,30.93,31.04,30.91,30.66,30.95,30.94,30.63,30.94,30.98,30.75,30.92,31.04,30.96,31.05,30.88,30.84,30.91,30.85,30.56,30.55,30.77,30.54,30.25,30.43,30.46,30.04,30.12,29.65,29.79,30.07,30.29,30.10,30.28,29.76,29.89,29.99,29.98,30.37,30.14,30.46,30.54,30.16,30.39,30.62,30.52,30.51,30.54,30.77,30.74,30.60,30.61,30.67,30.53,30.46,30.51,30.47,30.22,30.43,30.45,30.25,29.99,30.22,30.25,29.84,29.61,29.93,29.67,29.73,29.81,30.21,30.08,29.41,30.07,30.24,29.66,29.75,30.19,30.06,29.50,29.94,30.27,30.04,29.79,30.33,30.38,30.16,30.03,30.27,30.45,30.18,30.17,30.09,30.11,30.05,29.85,29.74,29.80,29.54,29.46,29.37,29.54,28.95,29.03,29.43,28.96,28.61,28.75,29.50,28.87,28.69,29.04,29.10,29.00,28.57,29.43,29.13,29.33,29.55,29.63,29.46,29.82,30.10,30.01,29.89,30.12,30.36,30.42,30.44,30.19,30.07,30.45,30.46,29.70,30.24,30.44,30.12,29.33,30.08,30.15,29.68,29.22,29.84,29.73,30.09,30.27,30.65,30.71,30.75,30.60,30.46,30.59,30.53,30.34,30.35,30.56,30.46,30.04,30.27,30.36,30.06,29.95,30.21,30.34,29.83,29.90,30.31,30.36,30.56,30.44,30.72,30.47,30.07,30.39,30.51,30.29,29.88,30.25,30.36,30.15,30.02,30.21,30.36,30.05,29.96,30.50,30.54,30.18,30.36,30.44,30.15,29.84,30.07,29.75,29.80,29.91,29.75,29.57,29.84,30.20,29.67,30.18,30.27,30.13,29.78,29.78,29.76,29.39,29.34,29.63,29.30,28.87,29.27,29.20,28.97,29.65,29.72,29.70,30.18,30.30,30.57,30.15,30.53,30.30,29.94,30.40,30.60,30.75,30.60,30.53,30.75,30.78,30.98,31.01,30.73,30.93,31.02,31.03,30.89,31.01,31.06,30.96,30.86,30.72,30.86,30.96,30.77,30.66,30.81,30.58,30.48,30.47,30.29,30.12,29.99,30.00,29.82,29.54,29.30,28.72,29.43,29.49,29.59,29.70,29.81,30.02,30.17,30.24,30.21,30.50,30.47,30.68,30.63,30.78,30.82,30.76,30.86,30.89,30.92,30.87,30.91,31.06,30.95,31.01,31.00,30.92,30.89,30.95,30.85,30.71,30.81,30.78,30.49,30.34,30.67,30.69,30.26,30.31,30.51,30.02,29.45,30.18,30.06,28.92,29.21,29.85,28.95,28.35,29.26,29.71,29.00,28.49,29.54,29.22,28.44,28.36,29.36,28.75,28.79,28.09,28.23,28.79,28.84,28.72,28.86,29.24,28.92,29.14,29.44,29.20,28.98,29.43,29.49,29.28,29.24,29.83,29.85,29.40,30.07,29.84,29.98,29.56,29.26,29.42,29.20,28.98,29.10,28.89,28.64,28.51,28.68,27.96,28.44,28.71,27.98,27.74,28.21,28.26,27.89,27.60,28.38,28.94,29.02,27.89,28.50,29.00,28.78,27.95,28.55,29.15,28.80,28.35,28.42,28.93,28.50,28.44,28.85,29.09,28.83,28.84,29.31,29.41,29.62,29.48,29.74,30.14,30.18,30.16,30.12,29.69,30.07,29.53,29.32,29.93,29.93,29.24,29.37,30.12,30.23,30.13,29.82,30.12,30.15,29.39,28.83,30.00,29.45,28.95,29.38,29.99,29.28,29.93,29.76,29.87,30.24,30.30,29.79,30.40,30.30,30.20,30.62,30.43,30.52,30.59,30.62,30.38,30.09,30.47,30.03,30.53,30.48,30.48,29.83,29.96,30.23,29.87,29.65,29.08,28.90,29.57,29.08,28.56,29.29,29.69,28.95,29.01,29.71,29.84,29.30,29.62,29.99,29.72,29.61,29.93,30.08,30.01,30.02,30.14,29.98,30.16,29.90,30.22,30.02,29.54,29.62,30.05,29.83,29.21,29.69,30.11,29.63,29.32,29.88,30.04,29.87,29.80,30.21,30.14,29.96,30.20,30.48,30.58,30.63,30.32,30.65,30.72,30.45,30.25,30.79,30.64,30.37,30.44,30.72,30.43,30.15,30.38,30.53,30.41,30.20,30.43,30.46,30.34,30.25,30.40,26.42,25.40,23.35,22.45,21.37,19.92,19.22,19.07,18.78,17.87,17.94,17.97,17.25,17.56,17.51,17.87,16.65,15.42,13.79,11.86,11.08,9.33,9.23,8.64,6.73,5.38,3.75,2.83,2.01,2.06,1.54,1.77,2.07,1.98,1.68,2.04,2.30,2.10,2.10,1.81,2.06,2.05,1.55,1.47,1.79,1.82,1.38,1.49,1.89,1.83,1.49,1.81,2.09,2.22,2.03,2.26,2.31,1.94,1.84,1.62,1.60,1.48,1.32,1.14,1.05,1.06,1.00,0.81,0.76,0.84,0.98,1.00,0.94,1.10,1.29,1.35,1.39,1.60,1.77,1.99,2.16,2.23,1.83,2.10,1.82,1.65,2.12,1.93,2.21,2.01,2.31,2.17,1.69,1.85,2.16,2.10,1.75,2.18,2.40,2.33,2.70,4.25,4.12,3.79,3.78,3.68,3.44,3.43,3.49,3.59,2.96,3.10,3.33,2.86,2.84,3.33,3.15,3.26,2.80,3.03,3.23,2.84,2.64,3.06,2.98,2.61,2.92,3.13,2.91,2.85,2.88,3.20,3.36,2.94,3.35,2.88,3.27,3.57,3.43,3.99,4.08,3.87,4.01,4.08,3.72,3.37,3.68,3.65,3.19,3.33,3.51,3.25,2.82,3.02,2.64,2.37,2.73,2.67,2.07,2.17,2.59,2.12,1.91,2.43,2.52,2.17,2.31,2.60,2.64,2.69,2.90,2.71,2.92,2.53,2.75,3.06,2.72,2.63,3.01,2.95,2.84,3.07,3.21,3.08,3.13,3.41,3.53,3.61,3.78,4.05,4.01,3.90,4.45,4.75,5.43,5.10,4.39,4.38,4.87,4.60,4.24,4.34,4.53,4.16,3.86,4.22,4.22,3.85,3.75,4.03,3.95,3.45,3.77,4.09,3.76,3.46,4.04,4.39,3.68,3.93,4.59,4.44,4.18,4.56,5.12,4.75,4.82,5.45,5.77,5.68,5.59,6.12,5.87,5.14,5.73,6.22,5.70,5.46,6.34,6.43,6.07,5.84,6.78,6.59,6.25,6.52,7.24,6.99,6.66,6.80,6.89,6.69,6.40,6.42,6.40,5.97,5.60,5.78,5.35,4.83,4.98,5.07,4.56,4.24,4.46,4.62,4.58,4.30,4.23,4.31,3.68,4.15,3.36,3.41,4.25,4.35,3.95,4.42,4.65,4.26,4.63,4.75,4.66,4.88,5.36,5.17,5.41,5.54,5.84,6.13,6.58,6.87,6.59,6.19,6.65,7.06,6.42,6.23,6.44,6.03,5.59,5.82,5.76,5.24,4.68,4.92,4.28,4.46,4.91,4.50,4.65,5.29,5.25,5.02,5.32,5.89,6.34,6.57,6.78,7.45,7.67,7.82,8.47,8.82,8.39,8.84,8.99,8.83,9.13,9.44,8.59,8.66,9.41,9.85,9.47,10.28,9.70,9.27,9.76,9.98,9.09,8.88,9.22,9.16,8.50,8.22,7.57,8.02,8.40,7.93,7.25,7.67,8.03,7.27,7.05,7.50,7.60,7.06,7.29,7.81,7.63,7.29,7.54,7.41,6.78,6.26,6.74,7.18,6.95,6.88,7.25,7.54,7.57,7.46,8.01,8.21,8.10,8.37,9.02,9.07,8.91,9.46,9.83,10.05,10.20,10.72,12.21,11.36,10.29,10.55,11.04,10.01,9.80,10.07,9.70,9.31,9.22,9.40,9.11,8.81,8.81,8.50,8.31,8.21,8.84,8.37,8.19,8.64,9.18,8.35,8.32,9.43,9.24,8.65,9.42,9.97,9.52,8.76,9.74,10.67,10.16,9.90,8.81,9.80,10.36,9.77,9.33,10.51,10.15,9.56,9.84,10.53,9.90,9.27,9.97,10.50,9.85,9.55,10.57,10.43,9.16,9.46,10.07,9.36,8.21,9.07,9.31,7.96,7.55,8.50,8.41,7.36,7.78,8.15,7.58,7.45,7.99,8.09,7.48,7.74,8.68,8.33,7.76,9.00,9.33,9.14,7.70,8.12,7.79,7.45,7.70,7.39,7.11,6.87,7.00,7.68,6.93,6.85,7.06,7.78,6.65,6.41,7.43,7.67,6.33,6.91,7.82,7.74,8.00,9.08,8.99,9.22,9.14,9.98,9.43,8.00,8.53,9.15,8.63,7.93,8.16,8.56,7.77,6.99,7.42,8.13,7.43,7.95,8.59,9.04,8.27,8.71,9.56,9.23,10.14,10.94,11.33,12.02,12.01,11.45,12.42,12.65,12.70,13.28,14.01,13.53,13.85,12.99,13.08,13.63,13.24,13.32,12.83,13.38,12.27,12.47,13.18,12.38,11.89,11.76,11.59,10.66,11.48,11.06,10.57,10.70,11.30,11.22,10.43,10.91,11.64,11.27,10.76,11.62,12.32,11.42,11.85,12.40,12.79,12.21,12.77,12.67,13.11,12.39,13.74,13.73,12.74,13.21,14.18,13.36,13.23,13.49,14.13,13.60,13.87,14.30,14.06,13.78,13.66,14.81,14.55,14.20,14.43,15.28,15.25,15.32,14.03,14.21,15.36,15.16,14.02,14.57,15.67,14.60,14.28,14.70,15.20,14.32,14.40,15.33,15.33,14.00,14.60,15.43,14.95,14.53,15.21],[31.03,31.02,30.94,30.88,30.82,30.75,30.75,30.75,30.73,30.73,30.75,30.77,30.80,30.86,30.81,30.87,30.88,30.72,30.75,30.54,30.52,30.52,30.64,30.71,30.81,30.92,30.76,30.88,30.73,30.57,30.53,30.72,30.66,30.45,30.56,30.66,30.54,30.38,30.54,30.61,30.48,30.35,30.41,30.54,30.40,30.42,30.50,30.52,30.31,30.34,30.50,30.24,30.12,30.31,30.41,30.12,30.43,30.50,30.60,30.51,30.73,30.64,30.52,30.54,30.69,30.57,30.60,30.70,30.75,30.46,30.65,30.81,30.77,30.65,30.77,30.89,30.72,30.76,31.00,30.95,30.82,31.01,30.95,31.04,30.91,30.75,30.94,30.80,30.74,30.46,30.53,30.80,30.71,30.48,30.56,30.82,30.65,30.49,30.73,30.84,30.79,30.94,30.90,30.89,30.88,30.96,30.77,30.57,30.83,30.83,30.54,30.88,30.88,30.67,30.85,30.97,30.86,31.00,30.79,30.76,30.85,30.81,30.47,30.45,30.65,30.43,30.24,30.33,30.36,29.90,30.00,29.48,29.62,29.98,30.18,30.13,30.35,29.87,30.05,30.13,30.09,30.45,30.21,30.54,30.52,30.14,30.33,30.63,30.44,30.40,30.56,30.80,30.75,30.57,30.64,30.64,30.45,30.45,30.56,30.47,30.28,30.48,30.52,30.31,30.08,30.21,30.24,29.94,29.64,29.85,29.67,29.74,29.75,30.23,30.14,29.40,30.15,30.26,29.63,29.75,30.26,30.08,29.53,30.01,30.28,30.05,29.80,30.28,30.38,30.00,29.89,30.24,30.50,30.21,30.25,30.20,30.20,30.17,29.90,29.59,29.79,29.71,29.50,29.43,29.67,29.17,29.03,29.50,29.09,28.65,28.61,29.38,28.84,28.57,28.92,29.05,28.92,28.31,29.33,29.21,29.17,29.47,29.44,29.34,29.73,30.05,29.84,29.74,29.99,30.29,30.36,30.42,30.13,30.04,30.42,30.42,29.60,30.12,30.41,30.02,29.10,29.96,30.06,29.57,28.96,29.72,29.66,30.07,30.18,30.51,30.65,30.69,30.50,30.37,30.55,30.49,30.17,30.30,30.50,30.39,29.97,30.24,30.36,30.10,29.91,30.15,30.41,29.83,29.80,30.30,30.25,30.49,30.27,30.53,30.46,30.14,30.39,30.50,30.32,29.90,30.28,30.36,30.08,29.96,30.14,30.21,29.68,29.68,30.40,30.37,30.08,30.28,30.39,29.99,29.70,30.03,29.63,29.67,29.90,29.64,29.36,29.67,30.15,29.58,30.19,30.24,30.16,29.69,29.58,29.75,29.20,29.18,29.47,29.14,28.84,29.22,29.10,28.92,29.63,29.70,29.69,30.20,30.31,30.60,30.18,30.55,30.36,29.98,30.45,30.59,30.70,30.55,30.53,30.73,30.74,30.95,30.97,30.69,30.85,31.01,30.96,30.80,30.97,31.02,30.95,30.84,30.71,30.85,30.92,30.75,30.68,30.78,30.50,30.52,30.43,30.19,30.11,29.96,29.87,29.67,29.48,29.24,28.60,29.31,29.32,29.42,29.67,29.77,29.94,30.23,30.28,30.22,30.51,30.49,30.71,30.65,30.74,30.80,30.76,30.82,30.85,30.90,30.77,30.81,31.00,30.93,30.97,30.98,30.90,30.86,30.92,30.76,30.67,30.84,30.78,30.52,30.33,30.72,30.73,30.31,30.41,30.48,30.07,29.43,30.18,30.04,28.85,29.12,29.88,28.98,28.41,29.22,29.77,29.03,28.13,29.31,29.26,28.21,28.21,29.25,28.84,28.89,28.10,28.31,28.93,28.85,28.67,28.95,29.28,28.91,29.08,29.46,29.18,29.09,29.36,29.38,29.22,29.17,29.68,29.72,29.33,30.12,29.85,30.01,29.54,29.27,29.44,29.26,29.03,29.08,29.00,28.73,28.56,28.69,27.96,28.26,28.50,27.77,27.60,27.93,27.94,27.89,27.51,28.57,28.93,29.07,27.83,28.32,28.95,28.71,27.77,28.28,29.07,28.51,28.21,28.30,28.74,28.41,28.46,28.77,28.86,28.97,28.84,28.98,29.31,29.54,29.33,29.60,30.01,30.02,29.91,29.95,29.56,29.85,29.36,29.16,29.65,29.75,29.08,29.05,29.90,30.13,30.09,29.71,30.07,30.14,29.27,28.55,29.96,29.30,28.90,29.33,29.87,29.13,29.83,29.60,29.70,30.06,30.15,29.68,30.32,30.16,30.17,30.57,30.35,30.48,30.48,30.56,30.25,30.06,30.43,29.93,30.50,30.41,30.49,29.80,29.86,30.22,29.81,29.70,29.10,29.05,29.67,29.07,28.59,29.32,29.70,28.94,28.92,29.78,29.74,29.14,29.54,30.00,29.58,29.49,29.87,30.07,30.00,29.91,30.10,29.93,30.13,29.87,30.13,29.96,29.51,29.57,29.99,29.78,29.22,29.49,29.99,29.67,29.27,29.76,29.97,29.81,29.75,30.15,30.02,29.74,30.16,30.39,30.54,30.56,30.28,30.57,30.63,30.39,30.26,30.69,30.56,30.31,30.38,30.62,30.42,30.03,30.35,30.47,30.33,30.13,30.39,30.40,30.16,30.04,30.21,25.74,24.85,22.93,22.17,21.21,19.73,19.36,19.22,18.73,17.76,17.74,17.68,17.03,17.67,17.71,17.42,16.41,15.37,13.63,11.64,10.94,9.47,9.23,8.49,6.54,5.14,3.56,2.66,1.83,1.81,1.35,1.62,1.80,1.71,1.40,1.74,1.94,1.81,1.84,1.58,1.82,1.81,1.32,1.36,1.67,1.64,1.21,1.55,1.81,1.72,1.48,1.82,1.98,2.05,2.03,2.16,2.31,1.96,1.93,1.68,1.73,1.59,1.40,1.28,1.19,1.01,0.99,0.99,0.81,0.77,0.81,0.97,0.92,0.89,1.09,1.27,1.22,1.37,1.61,1.83,1.94,2.13,1.75,1.97,1.75,1.53,1.92,1.82,1.95,1.77,2.13,1.97,1.50,1.70,2.07,1.97,1.65,2.12,2.28,2.24,2.61,4.11,3.99,3.59,3.60,3.53,3.30,3.30,3.32,3.46,2.82,2.93,3.28,2.73,2.64,3.28,3.01,3.11,2.63,2.87,3.14,2.63,2.38,2.89,2.81,2.40,2.67,2.98,2.75,2.66,2.84,3.03,3.26,2.99,3.37,2.89,3.32,3.52,3.55,3.93,3.99,3.82,3.96,4.07,3.69,3.36,3.56,3.58,3.18,3.20,3.41,3.19,2.87,2.85,2.49,2.39,2.67,2.60,2.08,2.27,2.47,2.08,1.97,2.38,2.47,2.08,2.24,2.66,2.63,2.54,2.75,2.61,2.72,2.29,2.63,2.78,2.39,2.52,2.69,2.80,2.71,2.82,3.08,3.03,3.03,3.23,3.34,3.46,3.61,3.84,3.79,3.64,4.31,4.62,5.27,4.95,4.22,4.27,4.73,4.41,3.99,4.16,4.31,3.90,3.61,4.08,3.98,3.70,3.64,3.80,3.65,3.30,3.57,3.79,3.45,3.33,3.75,3.84,3.34,3.54,4.08,3.99,3.91,4.15,4.53,4.38,4.52,5.01,5.47,5.21,5.09,5.75,5.47,4.61,5.20,5.78,5.19,5.02,5.93,5.88,5.46,5.47,6.25,6.11,5.67,5.93,6.56,6.37,6.22,6.46,6.48,6.29,6.01,6.08,5.99,5.60,5.22,5.47,4.94,4.69,4.43,4.60,4.34,4.14,4.17,4.41,4.11,3.57,4.02,3.64,3.24,3.44,3.08,3.61,3.69,3.63,3.74,3.78,4.42,4.21,4.46,4.67,4.41,4.50,5.13,4.90,4.91,5.13,5.59,5.77,6.17,6.52,6.20,5.62,6.07,6.49,5.84,5.71,6.05,5.69,4.98,5.14,5.39,4.68,4.53,4.58,3.93,4.24,4.61,4.24,4.43,4.69,4.81,4.50,4.88,5.60,5.83,6.12,6.30,6.86,6.99,7.12,7.91,8.13,7.70,8.20,8.43,8.14,8.42,8.81,8.05,8.12,8.69,8.98,8.72,9.47,8.85,8.49,8.88,9.04,8.49,8.22,8.48,8.56,7.83,7.48,6.99,7.40,7.76,7.35,6.76,7.24,7.32,6.91,6.64,7.00,7.03,6.60,6.69,7.18,7.04,6.68,6.96,6.88,6.28,5.72,6.17,6.63,6.45,6.38,6.69,6.94,7.04,6.95,7.50,7.44,7.36,7.83,8.27,8.29,8.16,8.82,9.05,8.97,9.33,9.73,10.86,10.29,9.37,9.50,9.95,9.16,8.98,9.13,8.91,8.49,8.46,8.70,8.62,8.08,8.27,7.98,7.70,7.68,8.23,7.77,7.66,8.08,8.72,7.88,7.82,8.87,8.85,8.11,8.81,9.30,8.92,8.28,9.18,10.13,9.63,9.09,8.12,9.10,9.50,8.94,8.51,9.55,9.54,8.97,8.81,9.84,9.21,8.50,8.90,9.70,8.94,8.83,9.66,9.58,8.17,8.05,8.51,7.93,7.11,8.08,8.04,6.96,6.71,7.68,7.41,6.43,7.52,7.59,7.01,7.13,7.51,7.68,7.16,7.27,8.03,7.77,7.35,8.47,8.91,8.65,7.07,7.52,7.35,7.01,7.05,6.93,6.73,6.43,6.56,7.31,6.54,6.14,6.48,7.38,6.01,5.55,7.05,6.74,5.64,5.75,7.02,6.81,7.00,8.21,8.32,8.74,8.50,9.45,8.87,7.46,8.04,8.74,7.82,6.88,7.60,8.19,7.36,6.35,6.97,7.72,6.70,7.42,8.05,8.32,7.83,8.34,9.00,8.77,9.57,10.24,10.41,11.19,11.02,10.57,11.43,11.69,11.48,12.07,12.81,12.35,12.61,11.93,11.83,12.36,11.94,11.91,11.66,12.10,11.28,11.24,12.00,11.53,10.69,10.65,10.57,9.56,10.20,9.99,9.60,9.38,10.16,10.08,9.13,9.59,10.36,10.22,9.68,10.19,11.17,10.32,10.53,11.21,11.67,11.25,11.83,11.80,12.23,11.67,12.85,12.67,11.84,12.34,13.01,12.32,12.34,12.51,13.06,12.25,12.89,13.15,12.78,12.37,12.46,13.34,13.17,12.92,12.99,13.87,13.85,13.85,12.79,13.11,13.94,13.81,12.79,13.14,14.11,13.32,13.00,13.29,13.72,13.32,13.16,13.91,14.14,13.05,13.25,14.13,14.01,13.66,13.78],[31.04,31.06,30.98,30.95,30.89,30.82,30.83,30.85,30.85,30.81,30.85,30.86,30.84,30.91,30.88,30.88,30.87,30.79,30.75,30.56,30.61,30.66,30.72,30.78,30.85,30.92,30.82,30.88,30.77,30.64,30.50,30.75,30.69,30.46,30.50,30.65,30.55,30.36,30.58,30.59,30.48,30.33,30.35,30.52,30.35,30.34,30.44,30.46,30.31,30.37,30.47,30.24,30.15,30.34,30.42,30.13,30.46,30.51,30.58,30.49,30.71,30.63,30.50,30.55,30.70,30.54,30.60,30.72,30.70,30.63,30.44,30.78,30.74,30.62,30.77,30.89,30.69,30.76,31.01,30.95,30.85,31.01,30.96,31.04,30.95,30.75,30.93,30.84,30.75,30.48,30.60,30.81,30.66,30.37,30.60,30.82,30.63,30.50,30.73,30.85,30.85,31.00,30.91,30.88,30.89,30.92,30.77,30.58,30.82,30.84,30.57,30.84,30.87,30.60,30.79,30.93,30.85,30.97,30.77,30.76,30.82,30.73,30.49,30.52,30.63,30.37,30.25,30.40,30.40,29.96,30.06,29.55,29.65,29.93,30.20,30.08,30.30,29.86,30.00,30.14,30.05,30.40,30.19,30.50,30.48,30.12,30.37,30.58,30.44,30.42,30.53,30.77,30.73,30.59,30.64,30.62,30.46,30.36,30.49,30.45,30.24,30.40,30.46,30.25,30.00,30.17,30.20,29.90,29.55,29.82,29.71,29.66,29.73,30.18,30.04,29.34,30.08,30.21,29.64,29.73,30.20,30.10,29.45,29.97,30.28,29.92,29.75,30.24,30.34,29.92,29.98,30.28,30.46,30.22,30.24,30.17,30.20,30.16,29.88,29.66,29.81,29.67,29.46,29.42,29.67,29.12,29.02,29.44,29.07,28.54,28.63,29.43,28.86,28.49,28.88,29.00,28.96,28.25,29.31,29.20,29.18,29.36,29.47,29.47,29.78,30.01,29.90,29.83,30.05,30.37,30.36,30.45,30.14,30.01,30.34,30.40,29.57,30.07,30.36,30.00,28.99,29.84,29.99,29.53,28.94,29.66,29.64,30.00,30.10,30.45,30.51,30.56,30.37,30.23,30.48,30.44,30.01,30.26,30.44,30.32,29.89,30.13,30.31,30.08,29.89,30.20,30.35,29.81,29.86,30.30,30.21,30.53,30.30,30.52,30.54,30.04,30.36,30.56,30.26,29.82,30.29,30.34,29.96,29.77,30.11,30.11,29.63,29.74,30.26,30.27,30.07,30.27,30.34,29.95,29.65,29.96,29.65,29.66,29.91,29.62,29.53,29.72,30.07,29.59,30.19,30.30,30.22,29.66,29.65,29.66,29.18,29.32,29.38,29.06,28.75,29.21,29.14,28.95,29.60,29.67,29.70,30.17,30.25,30.52,30.15,30.53,30.28,29.88,30.37,30.57,30.56,30.45,30.44,30.59,30.70,30.92,30.93,30.64,30.86,30.97,30.95,30.81,30.96,30.97,30.92,30.81,30.70,30.80,30.91,30.74,30.60,30.72,30.43,30.48,30.30,30.16,30.00,29.93,29.90,29.68,29.42,29.22,28.70,29.22,29.18,29.33,29.57,29.52,29.94,30.23,30.19,30.11,30.42,30.44,30.65,30.53,30.72,30.77,30.72,30.79,30.85,30.88,30.76,30.84,30.99,30.93,30.98,30.96,30.87,30.82,30.89,30.76,30.66,30.77,30.69,30.47,30.17,30.61,30.66,30.16,30.19,30.43,29.87,29.31,30.05,29.94,28.52,29.00,29.71,28.80,28.30,29.09,29.63,28.98,28.18,29.19,29.20,28.08,28.15,29.15,28.67,28.74,28.04,28.17,28.73,28.63,28.65,28.94,29.15,28.88,29.14,29.48,29.21,29.00,29.37,29.47,29.27,29.25,29.69,29.80,29.34,30.01,29.72,29.88,29.51,29.24,29.37,29.21,29.00,29.12,28.99,28.75,28.54,28.71,28.12,28.19,28.41,27.69,27.62,27.96,28.01,27.82,27.53,28.49,28.90,29.00,27.85,28.39,28.91,28.67,27.87,28.19,28.91,28.47,28.11,28.42,28.82,28.44,28.46,28.80,29.09,28.94,28.96,29.17,29.34,29.50,29.41,29.61,29.94,30.10,30.04,30.05,29.65,30.03,29.50,29.22,29.81,29.89,29.13,29.25,30.01,30.23,30.18,29.76,30.10,30.17,29.32,28.62,29.96,29.37,28.94,29.38,29.91,29.26,29.88,29.72,29.86,30.16,30.25,29.84,30.41,30.28,30.20,30.62,30.40,30.50,30.52,30.61,30.27,30.13,30.46,29.92,30.53,30.45,30.45,29.67,29.93,30.21,29.79,29.64,28.99,28.96,29.56,29.02,28.53,29.21,29.63,29.01,29.03,29.61,29.78,29.25,29.55,29.93,29.75,29.59,29.84,30.09,30.04,30.00,30.19,29.98,30.17,29.83,30.12,29.97,29.59,29.53,30.00,29.82,29.26,29.51,30.04,29.59,29.34,29.83,29.94,29.73,29.71,30.17,30.04,29.85,30.16,30.42,30.55,30.56,30.28,30.54,30.63,30.41,30.19,30.67,30.55,30.30,30.40,30.62,30.41,30.09,30.31,30.47,30.37,30.16,30.39,30.39,30.23,30.19,30.30,26.15,25.22,23.31,22.22,21.07,19.74,19.27,18.86,18.75,17.91,17.90,17.82,17.22,17.71,17.39,17.36,16.60,15.51,13.79,11.84,10.83,9.28,9.26,8.52,6.50,5.10,3.52,2.59,1.78,1.76,1.34,1.52,1.70,1.70,1.27,1.63,1.81,1.66,1.69,1.39,1.68,1.66,1.20,1.18,1.42,1.51,1.20,1.42,1.69,1.68,1.54,1.76,1.93,2.00,1.94,2.11,2.19,1.94,1.92,1.70,1.72,1.64,1.43,1.24,1.27,1.10,0.93,0.96,0.96,0.79,0.76,0.81,0.88,0.90,0.91,1.09,1.22,1.20,1.43,1.71,1.85,2.06,1.71,2.03,1.78,1.53,1.96,1.81,1.96,1.81,2.07,1.99,1.60,1.85,1.99,1.98,1.63,2.06,2.25,2.25,2.67,4.15,4.08,3.55,3.40,3.39,3.22,3.22,3.07,3.29,2.77,2.84,3.03,2.65,2.68,3.07,2.94,3.04,2.62,2.83,3.06,2.53,2.36,2.85,2.72,2.37,2.58,2.92,2.64,2.59,2.72,2.91,3.14,2.83,3.19,2.83,3.22,3.42,3.44,3.79,3.89,3.75,3.86,3.99,3.62,3.27,3.46,3.51,3.10,3.01,3.30,3.13,2.67,2.71,2.32,2.28,2.53,2.44,2.05,2.12,2.33,2.03,1.93,2.24,2.27,2.02,2.16,2.43,2.41,2.46,2.58,2.51,2.58,2.22,2.39,2.63,2.23,2.20,2.54,2.57,2.46,2.65,2.83,2.84,2.89,3.07,3.25,3.14,3.37,3.71,3.67,3.56,4.20,4.44,5.11,4.82,4.08,4.16,4.63,4.33,3.88,4.03,4.17,3.75,3.53,3.89,3.80,3.52,3.42,3.61,3.45,3.15,3.39,3.66,3.36,3.24,3.64,3.78,3.20,3.48,4.06,3.85,3.78,4.19,4.64,4.18,4.37,5.01,5.44,5.19,4.94,5.72,5.50,4.52,5.22,5.67,5.17,4.74,5.80,5.72,5.31,5.12,6.11,5.93,5.47,5.75,6.27,6.14,5.86,6.26,6.21,5.98,5.83,5.80,5.68,5.33,4.93,5.25,4.70,4.33,4.17,4.51,4.04,3.95,3.82,3.96,3.87,3.50,3.81,3.77,3.20,3.56,3.10,3.08,3.45,3.28,3.49,3.49,4.36,3.88,4.16,4.49,4.09,4.38,4.93,4.75,4.74,4.99,5.47,5.58,6.00,6.20,6.01,5.38,5.88,6.09,5.52,5.61,5.76,5.30,4.72,5.05,5.21,4.63,4.45,4.20,3.63,4.12,4.55,4.11,4.17,4.54,4.60,4.30,4.64,5.34,5.63,5.73,6.09,6.39,6.65,6.81,7.42,7.65,7.38,7.83,8.09,7.88,8.25,8.51,7.80,7.94,8.60,8.77,8.58,9.03,8.70,8.56,8.87,9.01,8.36,8.19,8.40,8.43,7.72,7.41,6.91,7.20,7.68,7.23,6.54,7.11,7.33,6.73,6.46,6.88,6.95,6.35,6.53,6.93,6.80,6.29,6.59,6.71,6.10,5.41,6.10,6.47,6.28,6.29,6.58,6.87,6.96,6.81,7.40,7.51,7.20,7.65,8.28,8.24,8.02,8.61,9.03,9.08,9.23,9.65,10.79,10.24,9.39,9.47,9.72,9.08,9.01,8.97,8.70,8.46,8.28,8.44,8.29,7.96,7.98,7.84,7.57,7.40,7.95,7.58,7.48,7.81,8.35,7.60,7.63,8.54,8.52,8.03,8.62,8.98,8.75,8.13,8.87,9.78,9.48,9.07,8.15,9.05,9.59,8.97,8.61,9.64,9.48,9.06,9.02,9.93,9.23,8.77,9.18,9.84,9.23,9.06,10.00,9.64,8.39,8.44,9.10,8.30,7.45,8.25,8.47,7.12,7.04,7.85,7.51,6.52,7.42,7.47,6.87,7.07,7.30,7.48,7.01,7.23,7.97,7.51,7.16,8.25,8.55,8.23,6.75,7.37,7.19,6.62,6.97,6.78,6.54,6.20,6.45,7.27,6.59,5.96,6.47,7.38,5.94,5.56,7.11,7.00,5.59,6.07,7.15,6.90,7.06,8.06,8.24,8.55,8.72,9.47,9.01,7.57,7.96,8.72,8.00,6.90,7.54,8.02,7.22,6.38,6.90,7.65,6.74,7.40,7.92,8.32,7.88,8.12,8.93,8.69,9.55,10.37,10.58,11.21,10.88,10.77,11.36,12.09,11.57,12.12,13.01,12.36,12.78,11.98,12.02,12.73,12.11,12.51,11.75,12.39,11.31,11.49,12.29,11.44,10.92,10.73,10.77,9.59,10.43,10.16,9.70,9.71,10.36,10.29,9.54,9.99,10.46,10.60,9.87,10.57,11.54,10.81,10.84,11.54,12.06,11.66,11.90,12.07,12.25,11.61,12.70,12.81,12.17,12.44,13.14,12.73,12.51,12.73,13.27,12.74,13.10,13.25,13.20,12.79,12.57,13.63,13.43,13.20,13.25,14.20,14.10,14.21,13.01,13.21,14.20,14.17,13.20,13.37,14.43,13.51,13.16,13.52,14.01,13.71,13.43,14.13,14.32,13.34,13.43,14.24,14.12,13.90,14.20],[31.11,31.09,30.97,31.00,30.94,30.86,30.88,30.92,30.90,30.85,30.93,30.95,30.88,30.97,30.97,30.96,30.92,30.86,30.83,30.70,30.69,30.72,30.83,30.90,30.94,31.01,30.90,30.98,30.91,30.78,30.67,30.90,30.80,30.62,30.73,30.80,30.69,30.53,30.70,30.69,30.58,30.44,30.59,30.62,30.49,30.49,30.60,30.57,30.39,30.51,30.61,30.40,30.20,30.46,30.52,30.26,30.59,30.59,30.64,30.56,30.78,30.76,30.56,30.65,30.82,30.62,30.63,30.79,30.84,30.63,30.72,30.78,30.90,30.78,30.84,30.96,30.85,30.87,31.06,31.05,30.99,31.12,31.07,31.14,31.01,30.88,31.04,30.97,30.89,30.69,30.70,30.95,30.82,30.54,30.75,30.97,30.80,30.64,30.92,30.96,30.96,31.08,30.99,30.96,31.01,31.05,30.90,30.75,31.00,31.01,30.70,31.00,31.06,30.81,30.95,31.10,31.01,31.10,30.92,30.88,30.98,30.82,30.61,30.67,30.82,30.53,30.36,30.57,30.55,30.18,30.25,29.76,29.88,30.14,30.35,30.19,30.35,29.84,30.06,30.11,30.09,30.41,30.20,30.49,30.52,30.24,30.41,30.62,30.50,30.56,30.61,30.82,30.82,30.69,30.70,30.71,30.58,30.51,30.57,30.52,30.29,30.47,30.53,30.34,30.07,30.25,30.28,29.98,29.68,29.97,29.83,29.82,29.88,30.23,30.13,29.46,30.14,30.30,29.70,29.84,30.25,30.17,29.60,30.03,30.36,30.12,29.84,30.38,30.40,30.09,30.09,30.32,30.48,30.19,30.20,30.13,30.14,30.11,29.84,29.75,29.89,29.58,29.46,29.39,29.65,28.99,29.08,29.56,29.09,28.65,28.76,29.59,29.07,28.69,29.12,29.17,29.12,28.58,29.48,29.35,29.36,29.62,29.68,29.61,29.89,30.14,30.07,30.00,30.16,30.46,30.49,30.50,30.27,30.16,30.48,30.48,29.72,30.25,30.44,30.16,29.30,30.10,30.17,29.67,29.16,29.87,29.77,30.13,30.31,30.63,30.67,30.75,30.54,30.42,30.61,30.59,30.35,30.38,30.59,30.46,30.09,30.30,30.46,30.12,30.01,30.29,30.36,29.90,29.97,30.37,30.34,30.60,30.44,30.79,30.53,30.17,30.48,30.60,30.38,29.96,30.35,30.47,30.18,30.06,30.31,30.38,30.00,29.91,30.53,30.51,30.25,30.38,30.47,30.19,29.86,30.11,29.81,29.83,30.00,29.75,29.62,29.84,30.21,29.73,30.26,30.33,30.21,29.71,29.84,29.83,29.42,29.40,29.60,29.31,28.94,29.35,29.29,29.08,29.71,29.75,29.75,30.25,30.28,30.58,30.20,30.62,30.35,30.03,30.49,30.68,30.75,30.64,30.60,30.80,30.85,31.01,31.04,30.78,30.94,31.07,31.05,30.92,31.05,31.09,31.00,30.91,30.75,30.90,30.95,30.83,30.70,30.83,30.60,30.51,30.50,30.34,30.16,30.05,30.07,29.86,29.59,29.39,28.84,29.49,29.53,29.61,29.76,29.80,30.08,30.19,30.28,30.24,30.53,30.49,30.67,30.65,30.79,30.84,30.77,30.91,30.93,30.93,30.88,30.94,31.08,30.98,31.04,31.03,30.96,30.94,30.98,30.86,30.77,30.86,30.79,30.57,30.38,30.73,30.70,30.28,30.36,30.50,30.06,29.59,30.18,30.06,28.98,29.23,29.85,28.85,28.60,29.31,29.61,29.06,28.57,29.44,29.18,28.44,28.58,29.28,28.71,28.83,28.11,28.21,28.82,28.89,28.77,28.96,29.24,28.95,29.28,29.54,29.27,29.05,29.58,29.61,29.36,29.39,29.95,30.02,29.59,30.11,29.96,29.99,29.68,29.46,29.54,29.35,29.16,29.25,29.12,28.81,28.63,28.81,28.24,28.55,28.81,28.11,28.07,28.35,28.34,27.97,27.67,28.34,28.88,29.00,27.91,28.55,29.09,28.90,28.10,28.67,29.17,28.83,28.53,28.49,29.02,28.68,28.61,28.87,29.25,29.04,29.04,29.45,29.49,29.65,29.63,29.82,30.18,30.27,30.27,30.24,29.87,30.25,29.68,29.39,30.02,30.02,29.34,29.51,30.17,30.32,30.24,29.88,30.15,30.25,29.44,28.91,30.08,29.55,29.00,29.44,30.01,29.37,30.00,29.87,30.02,30.35,30.43,30.04,30.60,30.47,30.39,30.77,30.58,30.65,30.70,30.73,30.41,30.25,30.58,30.15,30.65,30.57,30.55,29.98,30.06,30.33,29.96,29.74,29.16,29.01,29.64,29.15,28.64,29.39,29.78,29.08,29.19,29.81,29.92,29.49,29.83,30.09,29.90,29.78,30.07,30.24,30.14,30.14,30.26,30.09,30.23,29.92,30.25,30.16,29.73,29.73,30.18,29.97,29.27,29.79,30.23,29.69,29.43,30.06,30.17,29.98,29.92,30.35,30.24,30.07,30.35,30.56,30.67,30.73,30.45,30.69,30.79,30.55,30.39,30.84,30.73,30.47,30.54,30.80,30.57,30.25,30.51,30.65,30.51,30.31,30.55,30.57,30.42,30.31,30.42,26.21,25.07,23.22,22.25,21.22,19.54,19.00,18.79,18.44,17.71,17.81,17.89,17.20,17.82,17.44,17.74,16.70,15.43,13.85,11.97,11.09,9.38,9.15,8.44,6.53,5.24,3.58,2.71,1.86,1.98,1.50,1.62,1.92,1.89,1.47,1.78,2.11,1.88,1.89,1.58,1.91,1.95,1.44,1.46,1.80,1.78,1.43,1.71,1.95,1.95,1.74,2.06,2.32,2.36,2.28,2.47,2.52,2.26,2.24,1.96,1.94,1.87,1.70,1.48,1.44,1.35,1.14,1.10,1.09,1.03,0.80,0.76,0.82,0.94,0.97,1.00,1.17,1.28,1.41,1.67,1.86,1.99,1.61,1.95,1.74,1.48,1.99,1.87,2.15,1.98,2.36,2.12,1.64,1.94,2.16,2.11,1.79,2.31,2.45,2.40,2.78,4.19,4.19,3.81,3.71,3.71,3.47,3.44,3.40,3.59,3.02,3.05,3.27,2.90,2.90,3.32,3.13,3.25,2.81,3.09,3.27,2.78,2.67,3.18,2.98,2.71,3.00,3.23,2.94,2.94,3.04,3.44,3.63,3.17,3.61,3.08,3.54,3.86,3.75,4.21,4.26,4.15,4.20,4.39,3.99,3.65,3.86,3.85,3.42,3.50,3.66,3.41,2.96,3.14,2.52,2.53,2.94,2.71,2.20,2.50,2.69,2.29,2.18,2.60,2.59,2.42,2.47,2.73,2.76,2.77,3.03,2.73,2.89,2.65,2.77,2.98,2.59,2.63,2.88,2.90,2.82,2.96,3.18,3.20,3.16,3.37,3.60,3.75,3.77,4.06,4.03,4.08,4.55,4.80,5.55,5.16,4.51,4.54,4.94,4.66,4.24,4.35,4.53,4.13,3.88,4.25,4.24,3.91,3.88,4.10,3.99,3.53,3.92,4.17,3.76,3.63,4.23,4.40,3.72,4.06,4.65,4.47,4.25,4.76,5.20,4.78,4.96,5.49,5.84,5.72,5.56,6.09,6.04,5.23,5.72,6.34,5.76,5.48,6.32,6.56,5.97,5.81,6.79,6.43,6.05,6.47,7.09,6.70,6.46,6.61,6.74,6.51,6.17,6.22,6.23,5.83,5.37,5.72,5.25,4.76,4.77,5.04,4.46,3.99,4.41,4.54,4.15,3.92,4.26,4.05,4.06,4.43,3.55,3.36,4.03,4.05,3.82,4.02,4.30,4.08,4.57,4.71,4.53,4.68,5.24,5.03,5.17,5.52,6.01,5.87,6.47,6.56,6.37,5.94,6.50,6.82,6.19,6.11,6.36,5.98,5.45,5.76,5.93,5.17,4.94,4.81,4.34,4.51,4.90,4.32,4.50,5.13,5.08,4.91,5.27,5.84,6.14,6.40,6.68,7.21,7.43,7.64,8.29,8.68,8.25,8.76,8.99,8.75,9.21,9.39,8.58,8.69,9.43,9.90,9.53,10.33,9.68,9.43,9.76,9.91,9.00,9.08,9.09,8.97,8.40,8.12,7.54,7.93,8.34,7.86,7.28,7.57,8.00,7.29,7.13,7.45,7.67,7.09,7.27,7.67,7.54,7.12,7.47,7.39,6.85,6.43,6.91,7.24,6.99,7.00,7.31,7.62,7.63,7.44,8.10,8.23,8.06,8.34,9.19,9.22,8.71,9.38,9.96,9.97,10.14,10.70,12.14,11.41,10.38,10.65,10.98,10.04,9.94,10.11,9.73,9.40,9.16,9.48,9.13,8.87,8.83,8.61,8.27,8.21,8.72,8.45,8.28,8.62,9.25,8.38,8.28,9.40,9.26,8.57,9.55,9.89,9.46,8.76,9.76,10.69,10.08,9.97,8.73,9.73,10.29,9.60,9.22,10.44,10.04,9.46,9.81,10.57,9.94,9.32,10.07,10.68,10.04,9.56,10.82,10.21,9.17,9.13,9.92,9.37,7.99,8.86,9.36,8.11,7.60,8.56,8.45,7.35,7.84,8.33,7.49,7.54,8.12,8.11,7.43,7.99,8.93,8.35,7.78,9.03,9.43,9.09,7.65,8.09,7.85,7.42,7.87,7.51,7.07,7.04,6.96,7.70,7.17,6.97,7.12,7.70,6.66,6.51,7.66,7.75,6.38,6.61,7.72,7.53,7.85,8.71,8.67,9.12,9.20,9.90,9.47,8.21,8.27,9.13,8.73,7.94,7.93,8.59,7.89,7.15,7.59,8.13,7.48,8.02,8.65,9.10,8.27,8.76,9.62,9.32,10.19,11.00,11.34,11.99,11.73,11.58,12.27,12.70,12.44,13.25,13.92,13.59,13.96,13.11,13.13,13.49,13.32,13.55,13.12,13.56,12.35,12.60,13.29,12.49,11.87,11.75,11.62,10.42,11.52,11.12,10.66,10.66,11.33,11.23,10.59,10.92,11.63,11.53,10.86,11.51,12.37,11.54,11.73,12.39,12.66,12.24,12.63,12.74,12.98,12.29,13.48,13.48,12.72,13.14,13.95,13.47,13.22,13.52,14.19,13.68,13.99,14.48,14.19,13.87,13.93,14.98,14.52,14.33,14.51,15.43,15.42,15.56,14.26,14.28,15.58,15.36,14.23,14.70,15.99,14.66,14.30,14.75,15.32,14.45,14.33,15.33,15.23,14.05,14.49,15.42,14.78,14.33,14.95],[31.10,31.08,30.96,30.94,30.91,30.79,30.82,30.84,30.82,30.80,30.83,30.83,30.81,30.92,30.88,30.91,30.87,30.80,30.73,30.54,30.54,30.58,30.75,30.78,30.85,30.96,30.87,30.93,30.80,30.76,30.56,30.79,30.82,30.58,30.69,30.77,30.67,30.53,30.61,30.69,30.56,30.45,30.53,30.62,30.46,30.48,30.57,30.56,30.37,30.52,30.56,30.34,30.17,30.46,30.52,30.23,30.55,30.60,30.65,30.54,30.72,30.72,30.50,30.60,30.78,30.66,30.59,30.76,30.79,30.61,30.69,30.90,30.87,30.69,30.84,30.95,30.85,30.83,31.03,30.99,30.91,31.10,30.98,31.10,30.95,30.82,31.03,30.89,30.92,30.59,30.72,30.92,30.76,30.42,30.66,30.90,30.69,30.58,30.87,30.94,30.94,31.05,30.96,30.99,30.94,30.96,30.89,30.71,30.95,30.93,30.70,30.96,30.98,30.78,30.97,31.06,30.99,31.10,30.95,30.87,30.97,30.94,30.61,30.59,30.79,30.54,30.33,30.49,30.54,30.09,30.13,29.67,29.83,30.08,30.27,30.18,30.38,29.85,30.04,30.12,29.96,30.40,30.16,30.46,30.53,30.23,30.36,30.60,30.49,30.52,30.56,30.80,30.76,30.65,30.69,30.70,30.57,30.50,30.57,30.51,30.30,30.49,30.52,30.33,30.06,30.24,30.27,29.94,29.58,29.90,29.74,29.72,29.78,30.23,30.10,29.35,30.14,30.31,29.64,29.76,30.23,30.13,29.56,30.00,30.34,30.08,29.84,30.33,30.36,30.01,29.98,30.27,30.35,30.05,30.09,30.00,30.15,30.08,29.71,29.64,29.84,29.63,29.48,29.44,29.70,29.09,29.14,29.58,29.13,28.64,28.85,29.50,28.91,28.58,28.93,29.05,28.88,28.46,29.44,29.16,29.34,29.57,29.63,29.50,29.83,30.21,30.09,29.93,30.14,30.40,30.47,30.51,30.24,30.16,30.52,30.52,29.80,30.25,30.53,30.25,29.34,30.20,30.22,29.74,29.18,30.03,29.77,30.10,30.29,30.73,30.72,30.78,30.67,30.51,30.68,30.62,30.34,30.43,30.63,30.46,30.06,30.32,30.49,30.23,30.00,30.31,30.47,29.83,29.91,30.42,30.32,30.72,30.52,30.73,30.64,30.11,30.49,30.68,30.40,29.96,30.38,30.45,30.17,30.08,30.30,30.36,30.09,30.00,30.47,30.54,30.16,30.27,30.45,30.26,29.82,30.04,29.73,29.84,29.90,29.71,29.59,29.91,30.17,29.74,30.28,30.37,30.30,29.90,29.95,29.85,29.48,29.41,29.73,29.31,28.88,29.27,29.13,29.01,29.70,29.70,29.74,30.19,30.27,30.57,30.19,30.59,30.35,30.12,30.54,30.70,30.76,30.65,30.59,30.78,30.79,30.94,30.95,30.78,30.91,30.97,31.02,30.92,30.98,31.00,30.98,30.88,30.76,30.92,30.97,30.79,30.72,30.84,30.59,30.58,30.59,30.46,30.29,30.09,30.02,29.82,29.52,29.26,28.68,29.63,29.55,29.68,29.74,29.90,30.11,30.33,30.28,30.31,30.58,30.51,30.72,30.65,30.77,30.80,30.79,30.87,30.87,30.88,30.85,30.87,31.00,30.94,30.99,30.97,30.92,30.89,30.92,30.84,30.75,30.82,30.75,30.55,30.40,30.70,30.68,30.36,30.38,30.48,30.15,29.65,30.16,30.08,28.97,29.31,29.81,28.91,28.57,29.28,29.63,28.97,28.31,29.33,29.10,28.21,28.47,29.17,28.58,28.72,27.94,28.04,28.74,28.68,28.59,28.93,29.18,28.74,29.17,29.46,29.17,28.93,29.46,29.51,29.23,29.24,29.86,29.96,29.50,30.19,29.94,30.09,29.66,29.41,29.53,29.33,28.95,29.04,28.97,28.62,28.38,28.60,27.97,28.22,28.60,27.82,27.80,28.06,28.17,27.80,27.61,28.39,28.90,28.99,27.91,28.50,29.17,28.84,27.87,28.55,29.18,28.75,28.30,28.38,28.94,28.42,28.39,28.74,28.99,28.91,28.88,29.25,29.45,29.72,29.51,29.82,30.17,30.18,30.15,30.05,29.78,30.05,29.54,29.30,29.88,29.85,29.18,29.28,30.07,30.18,30.12,29.79,30.11,30.19,29.36,28.82,30.04,29.39,28.89,29.32,29.90,29.23,29.81,29.68,29.81,30.12,30.27,29.84,30.41,30.35,30.23,30.69,30.54,30.56,30.58,30.61,30.35,30.17,30.52,30.07,30.58,30.50,30.51,29.95,30.03,30.26,29.91,29.73,29.14,29.02,29.69,29.15,28.63,29.40,29.80,29.11,29.15,29.83,29.91,29.44,29.73,30.09,29.82,29.70,30.04,30.25,30.13,30.02,30.12,29.97,30.13,29.81,30.14,30.06,29.56,29.60,30.05,29.96,29.23,29.66,30.15,29.77,29.37,29.96,30.19,29.99,29.90,30.29,30.20,30.00,30.29,30.54,30.61,30.64,30.38,30.64,30.73,30.54,30.42,30.78,30.66,30.46,30.47,30.70,30.49,30.25,30.47,30.58,30.48,30.30,30.53,30.48,30.33,30.25,30.30,25.84,24.90,23.11,22.31,21.09,19.79,19.61,19.08,18.89,18.18,18.21,17.91,17.37,17.96,17.55,17.47,16.62,15.68,13.59,11.91,11.12,9.33,9.09,8.42,6.55,5.02,3.51,2.39,1.66,1.69,1.31,1.38,1.65,1.67,1.36,1.65,1.91,1.80,1.85,1.66,1.96,1.96,1.45,1.61,1.87,1.84,1.54,1.79,1.95,1.88,1.83,2.08,2.26,2.27,2.29,2.43,2.54,2.31,2.34,2.04,2.05,1.92,1.77,1.68,1.57,1.44,1.27,1.21,1.05,1.01,0.92,0.81,0.76,0.80,0.92,0.93,0.90,1.08,1.32,1.48,1.56,1.69,1.53,1.76,1.52,1.21,1.61,1.62,1.76,1.76,2.03,1.81,1.47,1.85,2.04,1.81,1.73,2.11,2.21,2.20,2.69,4.09,4.08,3.57,3.66,3.65,3.45,3.40,3.36,3.43,2.91,2.98,3.17,2.79,2.72,3.10,2.94,2.96,2.55,2.86,2.99,2.56,2.41,2.88,2.78,2.54,2.80,3.06,2.77,2.87,3.04,3.35,3.51,3.19,3.55,3.26,3.56,3.75,3.69,4.16,4.31,4.08,4.11,4.28,3.94,3.52,3.79,3.81,3.43,3.52,3.64,3.46,3.03,3.12,2.69,2.71,2.88,2.77,2.37,2.53,2.70,2.39,2.28,2.62,2.58,2.45,2.52,2.76,2.71,2.76,2.92,2.70,2.82,2.56,2.80,2.94,2.58,2.71,2.86,2.87,2.78,2.98,3.21,3.20,3.21,3.47,3.57,3.60,3.76,4.01,3.95,3.88,4.41,4.74,5.40,5.06,4.34,4.48,4.76,4.51,4.22,4.29,4.42,4.06,3.78,4.18,4.11,3.90,3.80,3.99,3.92,3.54,3.84,4.06,3.78,3.62,4.07,4.25,3.59,4.01,4.35,4.33,4.15,4.53,4.98,4.56,4.77,5.37,5.60,5.56,5.36,5.90,5.76,4.94,5.53,6.02,5.57,5.20,6.12,6.18,5.82,5.56,6.47,6.16,5.88,6.16,6.72,6.41,6.29,6.40,6.50,6.22,6.08,6.14,6.12,5.71,5.39,5.67,4.99,4.60,4.81,4.80,4.28,4.14,4.24,4.41,4.26,4.16,4.17,4.14,3.42,4.00,3.21,3.72,3.86,3.88,3.55,3.77,4.75,4.15,4.43,4.55,4.42,4.77,5.13,4.97,5.28,5.43,5.64,5.73,6.20,6.29,6.22,5.71,6.24,6.50,5.97,5.87,6.05,5.75,5.25,5.48,5.66,4.86,4.75,4.79,4.20,4.27,4.67,4.27,4.60,4.94,5.10,4.77,5.17,5.82,5.99,6.23,6.56,6.90,7.11,7.28,7.88,8.07,7.79,8.19,8.38,8.30,8.57,8.76,8.02,8.17,8.80,9.10,8.79,9.52,8.79,8.73,9.13,9.11,8.52,8.35,8.64,8.64,8.02,7.73,7.19,7.56,7.77,7.44,6.82,7.33,7.42,6.95,6.74,7.01,7.18,6.78,7.08,7.27,7.19,6.90,7.09,7.11,6.59,5.95,6.65,6.86,6.69,6.71,6.90,7.13,7.19,7.20,7.51,7.70,7.49,7.88,8.34,8.47,8.31,8.78,9.17,9.30,9.41,9.84,10.87,10.41,9.60,9.70,10.08,9.30,9.43,9.37,9.11,8.60,8.47,8.76,8.61,8.10,8.29,8.05,7.76,7.74,8.28,7.93,7.73,8.22,8.76,7.97,7.90,9.02,8.96,8.38,8.98,9.55,9.24,8.54,9.29,10.20,9.97,9.16,8.50,9.48,9.75,9.33,9.04,10.05,9.77,9.36,9.50,10.17,9.49,9.04,9.58,10.09,9.55,9.18,10.22,10.04,8.71,8.76,9.55,9.14,7.79,8.80,9.00,7.56,7.35,8.35,8.22,7.07,7.94,7.96,7.51,7.51,7.71,7.72,7.33,7.51,8.22,7.78,7.44,8.46,8.97,8.63,7.42,7.76,7.48,7.27,7.34,7.24,6.85,6.94,6.87,7.64,6.99,6.94,6.90,7.72,6.35,6.02,7.25,7.00,6.15,6.60,7.32,7.11,7.64,8.57,8.55,8.98,8.83,9.62,9.04,7.69,8.06,8.76,8.35,7.25,7.76,8.21,7.52,6.71,7.23,7.73,7.12,7.74,8.18,8.55,8.07,8.33,8.99,8.90,9.63,10.42,10.75,11.39,11.36,11.01,11.76,12.08,11.92,12.50,13.25,12.88,13.10,12.68,12.58,13.01,12.70,12.80,12.48,12.81,11.96,11.94,12.94,12.32,11.62,11.39,11.17,10.27,11.03,10.64,10.37,10.38,10.98,10.75,10.22,10.63,11.06,11.04,10.38,11.07,11.85,10.97,11.23,11.90,12.24,11.76,12.13,12.02,12.60,12.03,13.14,13.17,12.43,12.89,13.32,12.86,12.81,13.19,13.67,13.33,13.43,13.71,13.53,13.19,13.09,14.16,13.95,13.76,13.44,14.50,14.80,14.78,13.43,13.80,14.73,14.76,13.37,13.82,14.98,13.95,13.55,13.90,14.46,14.11,13.93,14.64,14.58,13.66,13.94,14.70,14.23,13.82,14.26],[31.08,31.11,30.97,30.96,30.92,30.82,30.85,30.88,30.86,30.82,30.86,30.87,30.88,30.95,30.88,30.90,30.91,30.79,30.74,30.59,30.61,30.64,30.75,30.78,30.88,30.93,30.85,30.92,30.77,30.68,30.57,30.75,30.69,30.47,30.58,30.67,30.57,30.40,30.58,30.64,30.49,30.32,30.45,30.60,30.38,30.35,30.48,30.51,30.27,30.38,30.47,30.26,30.11,30.33,30.41,30.15,30.46,30.50,30.60,30.46,30.69,30.64,30.50,30.59,30.73,30.59,30.59,30.73,30.75,30.64,30.69,30.84,30.79,30.62,30.81,30.90,30.78,30.78,31.01,30.96,30.89,31.07,30.98,31.09,30.94,30.76,30.96,30.86,30.83,30.49,30.67,30.85,30.70,30.46,30.63,30.91,30.69,30.58,30.81,30.94,30.87,31.04,30.93,30.95,30.88,30.89,30.79,30.63,30.88,30.89,30.65,30.93,30.92,30.74,30.90,30.98,30.92,31.04,30.90,30.82,30.89,30.78,30.55,30.57,30.73,30.46,30.33,30.44,30.46,30.03,30.06,29.63,29.72,29.97,30.23,30.09,30.32,29.95,30.08,30.20,30.14,30.47,30.23,30.56,30.51,30.16,30.38,30.61,30.43,30.40,30.58,30.80,30.75,30.60,30.69,30.64,30.47,30.44,30.56,30.44,30.21,30.45,30.47,30.28,29.99,30.18,30.21,29.89,29.58,29.83,29.72,29.62,29.70,30.16,30.03,29.33,30.02,30.25,29.58,29.72,30.19,30.09,29.49,29.94,30.29,30.01,29.84,30.25,30.35,29.95,30.01,30.29,30.47,30.17,30.24,30.20,30.22,30.21,29.85,29.70,29.87,29.72,29.44,29.43,29.75,29.23,29.06,29.56,29.16,28.70,28.63,29.38,28.94,28.68,28.83,28.92,28.95,28.33,29.27,29.19,29.31,29.42,29.52,29.45,29.82,30.08,29.95,29.87,30.07,30.34,30.40,30.48,30.19,29.98,30.40,30.48,29.67,30.05,30.42,30.11,29.12,29.89,30.09,29.62,29.06,29.78,29.76,30.11,30.21,30.57,30.65,30.72,30.50,30.32,30.55,30.54,30.09,30.28,30.55,30.39,29.95,30.20,30.37,30.12,29.91,30.25,30.46,29.89,29.88,30.42,30.27,30.50,30.35,30.53,30.45,30.08,30.34,30.47,30.29,29.86,30.28,30.37,30.02,29.83,30.26,30.27,29.70,29.77,30.37,30.37,30.14,30.35,30.45,30.05,29.78,30.03,29.69,29.70,29.94,29.67,29.56,29.80,30.17,29.74,30.26,30.31,30.16,29.76,29.70,29.70,29.23,29.35,29.45,29.15,28.89,29.28,29.15,29.02,29.70,29.68,29.75,30.25,30.26,30.59,30.22,30.62,30.40,30.06,30.53,30.68,30.73,30.60,30.57,30.77,30.77,30.97,30.98,30.73,30.86,31.03,31.01,30.81,30.98,31.04,30.97,30.85,30.73,30.85,30.90,30.78,30.69,30.81,30.54,30.54,30.41,30.29,30.15,30.01,29.93,29.77,29.55,29.29,28.71,29.38,29.43,29.53,29.71,29.84,30.07,30.25,30.26,30.25,30.55,30.50,30.67,30.57,30.73,30.78,30.76,30.79,30.85,30.90,30.79,30.87,31.01,30.95,30.99,30.99,30.91,30.88,30.93,30.80,30.66,30.85,30.76,30.57,30.34,30.70,30.71,30.36,30.40,30.47,30.09,29.58,30.18,30.04,28.95,29.21,29.82,28.99,28.71,29.22,29.62,28.96,28.26,29.24,29.14,28.17,28.22,29.12,28.59,28.77,27.93,28.15,28.75,28.72,28.53,28.96,29.15,28.79,29.16,29.52,29.17,28.95,29.44,29.49,29.28,29.31,29.82,29.86,29.42,30.10,29.86,29.95,29.61,29.33,29.45,29.34,29.03,29.01,29.05,28.81,28.52,28.69,28.16,28.34,28.76,27.76,27.74,28.12,28.13,27.80,27.60,28.48,28.92,29.09,28.00,28.54,29.12,28.83,28.00,28.53,29.17,28.73,28.35,28.42,28.86,28.49,28.47,28.74,28.95,28.98,29.01,29.11,29.33,29.63,29.50,29.66,30.04,30.14,30.05,30.07,29.69,30.01,29.52,29.29,29.79,29.80,29.06,29.18,29.98,30.19,30.15,29.79,30.14,30.17,29.34,28.73,29.95,29.24,28.96,29.37,29.87,29.24,29.81,29.74,29.86,30.14,30.24,29.87,30.40,30.32,30.27,30.67,30.48,30.55,30.57,30.64,30.39,30.14,30.50,30.03,30.57,30.46,30.49,29.80,29.99,30.27,29.86,29.74,29.08,29.07,29.62,29.15,28.68,29.37,29.72,29.11,29.07,29.73,29.90,29.33,29.64,30.06,29.82,29.70,29.98,30.22,30.13,30.05,30.15,30.02,30.16,29.88,30.14,30.05,29.62,29.57,30.04,29.94,29.37,29.56,30.12,29.77,29.44,29.89,30.10,29.98,29.81,30.22,30.13,29.93,30.20,30.45,30.60,30.60,30.29,30.59,30.68,30.48,30.23,30.70,30.59,30.38,30.48,30.66,30.46,30.21,30.42,30.53,30.44,30.27,30.49,30.43,30.26,30.19,30.24,25.95,25.01,23.21,22.48,21.27,19.86,19.70,19.28,19.05,18.17,18.34,18.26,17.32,18.05,17.64,17.75,16.70,15.73,13.36,11.66,10.79,9.17,9.02,8.36,6.45,5.13,3.38,2.34,1.59,1.59,1.18,1.23,1.53,1.56,1.17,1.42,1.78,1.66,1.69,1.46,1.89,1.78,1.28,1.45,1.75,1.70,1.44,1.74,1.98,1.90,1.80,2.09,2.28,2.26,2.31,2.44,2.56,2.34,2.27,2.04,2.08,1.99,1.79,1.66,1.62,1.49,1.25,1.28,1.16,1.01,0.97,0.96,0.79,0.77,0.81,0.96,0.94,0.96,1.20,1.52,1.59,1.84,1.56,1.87,1.61,1.28,1.74,1.64,1.83,1.69,2.02,1.87,1.55,1.83,2.02,1.92,1.79,2.19,2.26,2.31,2.71,4.18,4.00,3.61,3.58,3.57,3.36,3.44,3.38,3.50,2.94,2.96,3.19,2.74,2.69,3.17,2.94,3.05,2.60,2.90,3.06,2.60,2.45,2.93,2.78,2.62,2.89,3.14,2.89,2.90,3.12,3.41,3.64,3.22,3.70,3.26,3.65,3.91,3.81,4.23,4.32,4.22,4.29,4.43,3.99,3.63,3.90,3.84,3.43,3.45,3.69,3.46,3.04,3.07,2.66,2.66,2.81,2.77,2.36,2.57,2.70,2.35,2.35,2.68,2.60,2.41,2.57,2.82,2.79,2.81,2.93,2.81,2.87,2.51,2.68,2.85,2.64,2.51,2.79,2.84,2.91,2.95,3.21,3.12,3.18,3.47,3.70,3.68,3.79,4.10,4.12,3.95,4.53,4.91,5.58,5.29,4.47,4.65,5.12,4.73,4.29,4.50,4.61,4.20,3.94,4.35,4.25,3.98,3.96,4.06,3.98,3.65,3.95,4.06,3.79,3.71,4.06,4.23,3.58,3.96,4.44,4.15,4.20,4.52,4.76,4.59,4.77,5.36,5.76,5.50,5.16,5.85,5.67,4.89,5.46,5.90,5.66,5.31,6.05,6.02,5.70,5.77,6.49,6.23,5.64,6.03,6.62,6.56,6.11,6.58,6.49,6.31,6.07,6.12,5.92,5.49,5.16,5.44,4.94,4.75,4.61,4.63,4.40,4.22,4.16,4.47,4.25,3.89,4.17,3.89,3.44,3.38,3.25,3.26,3.48,3.62,3.62,3.82,4.29,4.23,4.26,4.65,4.42,4.79,5.13,5.00,5.08,5.16,5.76,5.73,6.28,6.54,6.32,5.60,6.11,6.47,5.93,5.88,6.14,5.58,4.91,5.10,5.45,4.72,4.63,4.31,3.75,4.26,4.81,4.45,4.49,4.64,4.95,4.60,4.99,5.69,5.95,6.06,6.48,6.91,7.13,7.28,7.92,8.06,7.89,8.41,8.58,8.25,8.59,8.99,8.25,8.28,9.01,9.20,9.02,9.52,8.97,8.82,9.11,9.17,8.65,8.38,8.67,8.71,7.89,7.69,7.06,7.52,7.91,7.40,6.87,7.29,7.58,6.99,6.67,7.26,7.27,6.65,6.88,7.31,7.27,6.74,7.10,7.17,6.50,6.00,6.49,6.96,6.70,6.65,7.05,7.29,7.28,7.28,7.85,7.84,7.59,8.18,8.74,8.50,8.43,9.00,9.38,9.19,9.41,9.89,10.72,10.33,9.65,9.69,10.04,9.47,9.41,9.49,9.01,8.74,8.55,8.90,8.85,8.29,8.52,8.21,7.97,7.90,8.36,8.04,7.78,8.20,8.85,7.95,8.03,9.03,9.03,8.40,8.96,9.48,9.28,8.45,9.25,10.24,10.02,9.32,8.44,9.59,9.88,9.28,9.09,10.25,9.99,9.44,9.60,10.42,9.57,9.15,9.79,10.23,9.57,9.30,10.43,9.92,8.88,8.92,9.64,8.88,7.67,8.83,8.98,7.46,7.40,8.51,8.05,6.92,8.03,8.03,7.36,7.41,7.61,7.82,7.21,7.59,8.31,7.99,7.55,8.56,8.93,8.60,7.17,7.76,7.64,7.08,7.24,7.27,6.85,6.71,6.85,7.60,6.93,6.72,7.16,8.08,6.53,5.98,7.67,7.36,6.28,6.48,7.54,7.00,7.24,8.38,8.44,9.04,9.01,9.73,9.23,7.81,8.29,9.01,8.35,7.18,7.79,8.42,7.55,6.70,7.19,7.93,7.16,7.85,8.27,8.60,8.23,8.45,9.18,9.00,9.82,10.65,10.76,11.40,11.18,10.90,11.74,12.15,11.87,12.37,13.09,12.62,12.96,12.41,12.25,12.75,12.41,12.52,12.20,12.69,11.68,11.72,12.59,11.99,11.06,10.78,11.15,9.74,10.63,10.46,10.05,9.86,10.77,10.71,10.18,10.58,11.01,11.11,10.51,11.09,11.89,11.14,11.26,11.80,12.36,11.87,12.11,12.34,12.55,11.95,13.05,13.10,12.28,12.73,13.31,12.94,12.77,12.95,13.51,13.02,13.37,13.56,13.29,12.83,12.96,13.90,13.67,13.44,13.51,14.50,14.61,14.54,13.21,13.54,14.51,14.41,13.12,13.64,14.73,13.89,13.19,13.72,14.27,13.78,13.57,14.35,14.41,13.50,13.82,14.40,14.32,13.92,14.33],[31.11,31.14,31.01,31.03,30.99,30.89,30.92,30.96,30.89,30.85,30.95,30.96,30.88,31.03,31.02,30.97,30.95,30.94,30.84,30.79,30.71,30.76,30.83,30.92,30.97,31.03,30.95,31.01,30.91,30.84,30.71,30.87,30.86,30.65,30.68,30.78,30.67,30.47,30.67,30.72,30.54,30.37,30.59,30.65,30.49,30.51,30.66,30.61,30.39,30.56,30.64,30.35,30.23,30.51,30.56,30.27,30.59,30.55,30.61,30.54,30.76,30.74,30.55,30.65,30.81,30.70,30.65,30.83,30.86,30.69,30.73,30.89,30.87,30.75,30.77,30.99,30.86,30.84,31.03,30.99,30.96,31.13,31.07,31.18,31.09,30.86,31.05,31.01,30.92,30.73,30.77,31.00,30.86,30.64,30.82,31.03,30.85,30.70,30.94,31.01,30.92,31.10,31.02,31.02,31.03,31.01,30.87,30.78,31.01,31.01,30.76,31.04,31.06,30.86,31.00,31.11,31.05,31.13,30.95,30.92,31.00,30.90,30.67,30.69,30.85,30.61,30.42,30.65,30.63,30.23,30.32,29.82,29.93,30.11,30.32,30.18,30.36,29.92,30.05,30.14,30.10,30.40,30.20,30.48,30.47,30.26,30.43,30.59,30.45,30.49,30.58,30.78,30.77,30.62,30.70,30.69,30.55,30.49,30.60,30.49,30.32,30.47,30.48,30.29,30.06,30.25,30.25,29.96,29.71,29.98,29.91,29.86,29.91,30.28,30.11,29.52,30.15,30.32,29.67,29.85,30.20,30.09,29.57,30.01,30.31,30.02,29.86,30.36,30.34,29.99,30.07,30.34,30.42,30.11,30.20,30.11,30.19,30.11,29.82,29.75,29.92,29.66,29.47,29.45,29.69,29.16,29.16,29.66,29.22,28.82,28.90,29.63,29.13,28.78,29.16,29.21,29.13,28.61,29.56,29.48,29.51,29.67,29.76,29.73,29.94,30.22,30.16,30.03,30.18,30.50,30.47,30.54,30.30,30.18,30.49,30.49,29.73,30.21,30.43,30.19,29.28,30.00,30.12,29.70,29.18,29.86,29.81,30.12,30.23,30.57,30.65,30.70,30.49,30.34,30.61,30.55,30.25,30.35,30.57,30.44,30.05,30.31,30.41,30.18,30.06,30.30,30.47,30.00,30.05,30.44,30.44,30.69,30.53,30.82,30.62,30.25,30.56,30.73,30.40,29.95,30.43,30.48,30.10,30.04,30.29,30.35,29.86,29.93,30.36,30.38,30.20,30.36,30.43,30.16,29.86,30.08,29.81,29.88,30.01,29.66,29.67,29.89,30.12,29.75,30.26,30.37,30.19,29.78,29.76,29.85,29.37,29.49,29.55,29.25,28.98,29.39,29.33,29.12,29.75,29.72,29.77,30.22,30.24,30.56,30.18,30.61,30.36,30.01,30.48,30.65,30.70,30.67,30.59,30.77,30.79,31.02,31.00,30.78,30.93,31.06,31.00,30.89,31.02,31.04,30.98,30.90,30.77,30.89,30.95,30.81,30.66,30.78,30.57,30.53,30.50,30.32,30.16,30.03,30.04,29.84,29.57,29.39,28.87,29.49,29.56,29.66,29.75,29.83,30.08,30.24,30.27,30.24,30.56,30.48,30.64,30.63,30.77,30.81,30.77,30.87,30.90,30.93,30.88,30.90,31.03,31.00,31.02,31.03,30.95,30.93,30.98,30.85,30.76,30.85,30.76,30.54,30.32,30.67,30.69,30.32,30.35,30.49,30.08,29.62,30.18,30.00,29.00,29.30,29.84,28.87,28.61,29.28,29.57,28.99,28.51,29.31,29.07,28.23,28.51,29.17,28.57,28.62,28.06,28.21,28.83,28.76,28.73,28.95,29.14,28.85,29.23,29.47,29.15,29.04,29.54,29.56,29.29,29.36,29.94,30.05,29.55,30.10,29.95,30.00,29.64,29.43,29.53,29.34,29.14,29.18,29.09,28.86,28.57,28.92,28.30,28.54,28.80,28.03,28.04,28.39,28.41,28.01,27.78,28.52,29.04,29.15,28.23,28.68,29.18,29.03,28.22,28.73,29.26,28.90,28.53,28.57,29.11,28.67,28.58,28.88,29.29,29.01,28.96,29.41,29.43,29.61,29.62,29.88,30.14,30.30,30.28,30.25,29.90,30.22,29.65,29.37,29.97,29.99,29.33,29.49,30.14,30.26,30.22,29.88,30.17,30.19,29.43,28.90,30.03,29.50,29.01,29.38,29.95,29.32,29.95,29.81,30.04,30.28,30.39,30.07,30.61,30.47,30.41,30.82,30.63,30.63,30.69,30.70,30.42,30.25,30.58,30.15,30.64,30.58,30.58,29.96,30.10,30.35,30.00,29.82,29.22,29.17,29.70,29.25,28.72,29.42,29.83,29.25,29.19,29.78,29.98,29.47,29.77,30.11,29.94,29.76,30.08,30.27,30.23,30.15,30.29,30.10,30.21,29.85,30.19,30.14,29.68,29.64,30.17,30.01,29.34,29.73,30.23,29.83,29.50,30.07,30.19,30.02,29.90,30.40,30.27,30.09,30.32,30.57,30.68,30.71,30.43,30.66,30.80,30.54,30.35,30.80,30.71,30.48,30.54,30.74,30.59,30.27,30.46,30.62,30.53,30.33,30.54,30.53,30.39,30.32,30.42,26.28,25.37,23.54,22.48,21.08,19.98,19.48,18.94,18.69,18.16,18.21,18.13,17.46,18.01,17.34,17.48,16.71,15.57,13.49,12.35,11.18,9.39,9.23,8.56,6.33,5.07,3.56,2.57,1.67,1.75,1.34,1.30,1.64,1.65,1.26,1.48,1.84,1.72,1.73,1.60,1.93,1.89,1.43,1.55,1.76,1.72,1.57,1.80,1.96,1.87,1.86,2.14,2.23,2.33,2.29,2.49,2.59,2.35,2.35,2.13,2.19,2.11,1.86,1.76,1.75,1.64,1.38,1.35,1.36,1.16,1.02,1.04,0.96,0.79,0.76,0.84,0.95,0.99,1.04,1.41,1.62,1.86,1.56,1.92,1.79,1.37,1.88,1.81,1.99,1.84,2.23,2.02,1.68,1.96,2.15,2.07,1.91,2.32,2.44,2.50,2.95,4.32,4.09,3.70,3.72,3.73,3.48,3.50,3.53,3.61,3.05,3.13,3.29,2.86,2.84,3.26,3.09,3.17,2.69,2.96,3.20,2.66,2.48,3.02,2.94,2.62,2.92,3.22,2.97,2.96,3.14,3.43,3.65,3.26,3.69,3.26,3.60,3.91,3.97,4.20,4.26,4.29,4.41,4.60,4.16,3.91,4.04,4.03,3.57,3.56,3.78,3.47,3.19,3.26,2.66,2.73,2.90,2.83,2.40,2.55,2.71,2.37,2.29,2.65,2.70,2.37,2.52,2.79,2.77,2.76,3.00,2.73,2.84,2.56,2.77,2.96,2.57,2.59,2.89,2.98,2.93,3.04,3.35,3.39,3.37,3.60,3.85,3.92,3.84,4.29,4.25,4.20,4.67,5.00,5.66,5.31,4.68,4.67,5.12,4.85,4.52,4.56,4.61,4.36,4.12,4.38,4.27,4.14,4.07,4.12,4.14,3.79,4.06,4.21,4.00,3.85,4.23,4.46,3.76,4.16,4.58,4.54,4.31,4.71,5.05,4.67,4.98,5.44,5.72,5.55,5.54,6.00,5.89,5.13,5.59,6.13,5.72,5.25,6.22,6.26,5.84,5.78,6.59,6.34,6.03,6.30,6.90,6.68,6.36,6.64,6.63,6.41,6.46,6.11,6.11,5.92,5.54,5.75,5.07,4.81,4.72,5.05,4.31,4.10,4.39,4.34,4.10,3.88,4.17,3.83,4.27,3.95,3.20,3.54,3.80,4.11,3.48,3.55,4.43,4.17,4.48,4.83,4.60,4.97,5.56,5.15,5.38,5.72,6.18,6.18,6.81,6.70,6.55,5.91,6.32,6.73,6.13,6.19,6.54,6.07,5.40,5.86,5.95,5.34,4.93,5.00,4.74,4.84,5.12,4.61,4.82,5.06,5.38,4.98,5.30,5.89,6.13,6.24,6.67,6.93,7.17,7.39,7.95,8.21,7.87,8.32,8.58,8.43,8.88,9.06,8.28,8.37,9.06,9.44,9.08,9.88,9.33,9.07,9.37,9.62,8.84,8.74,8.98,8.91,8.24,7.92,7.39,7.72,8.08,7.62,7.01,7.37,7.71,7.08,6.96,7.27,7.49,6.90,7.10,7.45,7.31,6.90,7.09,7.22,6.56,6.15,6.72,7.02,6.91,6.89,7.19,7.43,7.41,7.32,7.95,7.93,7.85,8.13,8.98,8.79,8.51,9.19,9.54,9.57,9.76,10.45,11.51,10.82,10.02,10.21,10.50,9.77,9.62,9.75,9.16,8.99,8.80,9.05,8.89,8.48,8.56,8.31,8.08,7.90,8.40,8.18,7.91,8.28,8.94,8.11,8.00,9.13,9.13,8.46,9.04,9.62,9.49,8.53,9.50,10.59,10.11,9.79,8.63,9.76,10.15,9.38,9.10,10.33,9.98,9.40,9.69,10.55,9.90,9.37,9.96,10.58,9.96,9.51,10.66,10.20,9.24,9.42,10.11,9.40,8.18,9.11,9.41,8.00,7.65,8.55,8.53,7.33,8.05,8.18,7.58,7.49,7.83,7.95,7.36,7.70,8.45,8.15,7.64,8.81,9.03,8.78,7.45,7.83,7.54,7.22,7.45,7.31,6.87,6.84,6.86,7.71,7.01,6.91,7.02,7.89,6.78,6.38,7.70,7.62,6.30,6.72,7.67,7.40,7.50,8.43,8.60,9.01,9.20,9.82,9.39,8.10,8.32,9.07,8.60,7.69,7.87,8.43,7.63,6.99,7.34,8.01,7.40,7.93,8.45,8.78,8.27,8.59,9.36,9.17,9.94,10.79,11.02,11.58,11.43,11.33,11.87,12.62,12.50,13.04,13.73,13.35,13.85,12.95,13.09,13.46,13.26,13.44,12.92,13.48,12.27,12.56,13.51,12.48,11.79,11.67,11.79,10.37,11.45,11.19,10.72,10.67,11.29,11.12,10.49,11.01,11.48,11.51,10.82,11.57,12.35,11.47,11.57,12.36,12.84,12.25,12.60,12.51,12.82,12.31,13.49,13.62,12.84,13.20,13.91,13.42,13.23,13.53,14.06,13.67,13.90,14.33,14.05,13.78,13.84,14.84,14.46,14.18,14.26,15.17,15.36,15.25,14.11,14.11,15.28,15.20,14.06,14.44,15.57,14.60,14.07,14.52,15.14,14.46,14.17,15.09,15.03,14.10,14.47,15.11,14.77,14.34,15.02],[31.12,31.11,30.98,30.99,30.96,30.88,30.91,30.94,30.90,30.86,30.94,30.95,30.92,31.00,30.99,30.98,30.96,30.90,30.82,30.72,30.74,30.73,30.85,30.88,30.93,31.01,30.96,31.03,30.94,30.88,30.73,30.92,30.90,30.71,30.77,30.80,30.74,30.56,30.68,30.77,30.62,30.51,30.67,30.69,30.52,30.53,30.73,30.63,30.40,30.58,30.67,30.45,30.29,30.57,30.64,30.40,30.62,30.62,30.69,30.61,30.79,30.78,30.64,30.71,30.84,30.78,30.69,30.85,30.87,30.71,30.80,30.89,30.89,30.80,30.87,30.99,30.89,30.89,31.06,31.03,31.01,31.16,31.03,31.20,31.10,30.94,31.10,31.06,31.00,30.80,30.82,31.03,30.88,30.68,30.84,31.06,30.92,30.75,31.00,31.04,30.98,31.10,31.03,31.06,31.06,31.03,30.92,30.83,31.06,31.07,30.79,31.07,31.11,30.95,31.06,31.12,31.10,31.15,31.02,30.94,31.03,30.96,30.72,30.73,30.92,30.67,30.50,30.67,30.67,30.34,30.35,29.91,29.99,30.20,30.37,30.31,30.42,29.97,30.21,30.22,30.17,30.45,30.24,30.53,30.57,30.29,30.42,30.64,30.54,30.57,30.61,30.83,30.78,30.66,30.70,30.72,30.62,30.53,30.59,30.57,30.39,30.50,30.60,30.42,30.17,30.31,30.36,30.11,29.74,30.08,29.88,29.84,29.91,30.27,30.18,29.58,30.20,30.34,29.78,29.91,30.29,30.20,29.68,30.10,30.38,30.14,29.90,30.39,30.38,30.07,30.13,30.35,30.44,30.12,30.20,30.08,30.22,30.11,29.79,29.76,29.98,29.65,29.44,29.48,29.73,29.16,29.19,29.65,29.28,28.79,28.95,29.65,29.14,28.82,29.19,29.26,29.10,28.80,29.58,29.47,29.46,29.72,29.82,29.69,29.93,30.27,30.19,30.09,30.18,30.48,30.54,30.53,30.30,30.18,30.52,30.53,29.84,30.25,30.51,30.35,29.50,30.22,30.36,29.92,29.41,30.13,30.02,30.29,30.43,30.78,30.73,30.83,30.72,30.52,30.68,30.66,30.41,30.45,30.67,30.52,30.17,30.34,30.51,30.24,30.07,30.38,30.48,30.03,30.10,30.45,30.40,30.67,30.51,30.86,30.58,30.30,30.53,30.69,30.45,30.04,30.41,30.52,30.27,30.15,30.37,30.46,30.20,30.10,30.56,30.63,30.36,30.44,30.55,30.38,30.04,30.19,29.93,29.98,30.06,29.87,29.78,30.02,30.30,29.88,30.32,30.39,30.25,29.96,29.97,29.91,29.63,29.63,29.80,29.46,29.21,29.50,29.38,29.28,29.93,29.84,29.88,30.35,30.38,30.71,30.33,30.68,30.44,30.29,30.64,30.81,30.84,30.77,30.68,30.87,30.91,31.04,31.05,30.88,31.00,31.09,31.10,30.97,31.04,31.09,31.01,30.93,30.80,30.93,31.00,30.85,30.73,30.88,30.69,30.61,30.65,30.56,30.36,30.21,30.29,30.04,29.86,29.54,29.11,29.77,29.68,29.76,29.85,29.93,30.16,30.28,30.30,30.33,30.64,30.52,30.70,30.71,30.81,30.84,30.82,30.94,30.93,30.96,30.96,30.98,31.05,31.01,31.03,31.04,31.02,30.98,31.01,30.92,30.85,30.91,30.83,30.63,30.49,30.76,30.74,30.42,30.48,30.53,30.21,29.79,30.22,30.12,29.20,29.48,29.87,29.04,28.83,29.40,29.64,29.09,28.53,29.38,29.17,28.32,28.52,29.22,28.69,28.71,28.11,28.25,28.83,28.77,28.78,29.11,29.22,28.87,29.40,29.64,29.26,29.11,29.71,29.70,29.39,29.48,30.09,30.13,29.72,30.21,30.12,30.11,29.83,29.60,29.70,29.47,29.21,29.27,29.25,28.81,28.56,28.76,28.28,28.62,28.83,27.99,28.11,28.61,28.50,28.07,27.93,28.50,29.13,29.30,28.31,28.91,29.36,29.23,28.54,28.84,29.35,29.01,28.60,28.50,29.10,28.63,28.60,28.91,29.18,29.14,29.10,29.54,29.59,29.83,29.76,29.91,30.25,30.31,30.33,30.32,29.98,30.27,29.77,29.54,30.03,29.99,29.46,29.59,30.15,30.32,30.21,29.87,30.20,30.19,29.45,29.05,30.06,29.57,29.03,29.42,29.99,29.45,30.01,29.92,30.11,30.34,30.45,30.18,30.67,30.56,30.50,30.90,30.72,30.71,30.77,30.76,30.47,30.43,30.65,30.32,30.70,30.65,30.64,30.16,30.24,30.40,30.13,29.85,29.35,29.26,29.83,29.49,28.95,29.61,30.03,29.45,29.41,30.02,30.14,29.74,30.04,30.28,30.13,29.97,30.25,30.42,30.34,30.25,30.33,30.23,30.29,29.97,30.30,30.27,29.89,29.83,30.26,30.19,29.50,29.88,30.33,30.04,29.58,30.16,30.39,30.21,30.08,30.44,30.44,30.26,30.39,30.63,30.69,30.76,30.56,30.73,30.87,30.67,30.52,30.89,30.79,30.59,30.61,30.85,30.66,30.36,30.64,30.72,30.61,30.43,30.68,30.61,30.49,30.42,30.42,26.25,25.38,23.54,22.65,21.42,20.08,19.65,19.30,19.08,18.34,18.45,18.43,17.82,18.26,17.72,18.01,17.01,15.75,13.69,12.22,11.40,9.36,9.17,8.51,6.42,5.22,3.57,2.51,1.73,1.95,1.40,1.36,1.86,1.95,1.43,1.74,2.18,2.04,2.09,1.82,2.22,2.30,1.67,1.86,2.21,2.15,1.84,2.25,2.41,2.40,2.39,2.60,2.80,2.87,2.82,3.14,3.27,2.85,2.80,2.61,2.54,2.53,2.36,2.14,2.05,1.94,1.67,1.59,1.53,1.35,1.18,1.12,1.06,0.95,0.80,0.76,0.83,1.00,1.10,1.29,1.55,1.71,1.40,1.81,1.66,1.24,1.82,1.84,2.15,2.02,2.51,2.18,1.82,2.23,2.45,2.29,2.18,2.71,2.81,2.74,3.19,4.53,4.46,4.12,4.19,4.26,3.94,3.96,4.02,4.12,3.58,3.53,3.76,3.32,3.17,3.69,3.43,3.58,3.04,3.32,3.56,3.07,2.93,3.50,3.41,3.06,3.42,3.72,3.57,3.65,3.74,4.17,4.40,3.91,4.37,3.85,4.27,4.56,4.39,4.81,4.91,4.72,4.78,4.96,4.59,4.22,4.56,4.46,4.04,4.09,4.27,3.98,3.49,3.74,3.15,3.08,3.37,3.22,2.81,2.99,3.12,2.76,2.82,3.14,3.20,2.85,3.11,3.45,3.40,3.41,3.67,3.39,3.39,2.92,3.10,3.49,3.13,3.00,3.36,3.39,3.23,3.47,3.79,3.64,3.76,3.88,4.16,4.37,4.33,4.66,4.79,4.74,5.11,5.41,6.16,5.81,5.07,5.22,5.77,5.29,5.04,5.02,5.23,4.80,4.66,4.92,4.87,4.56,4.57,4.81,4.64,4.22,4.61,4.87,4.50,4.45,5.01,5.01,4.39,4.91,5.35,5.04,4.94,5.47,5.78,5.40,5.61,6.12,6.43,6.27,6.33,6.59,6.63,5.98,6.35,6.83,6.50,6.13,6.93,7.12,6.58,6.36,7.26,7.05,6.70,6.96,7.61,7.23,7.05,7.01,7.22,6.87,6.82,6.71,6.74,6.33,5.92,6.23,5.67,5.21,5.26,5.45,4.88,4.53,4.97,5.06,4.66,4.50,4.88,4.45,4.26,4.61,3.97,3.67,4.24,4.15,4.49,4.23,4.99,4.64,4.89,5.22,4.88,5.31,5.82,5.51,5.62,5.90,6.46,6.44,7.06,7.05,6.93,6.46,7.06,7.41,6.79,6.67,7.01,6.69,6.05,6.18,6.78,5.84,5.18,5.15,4.63,4.85,5.22,4.91,5.03,5.68,5.51,5.46,5.83,6.42,6.81,7.07,7.31,7.77,8.01,8.19,8.78,8.99,8.66,9.14,9.51,9.28,9.62,9.66,9.02,9.08,9.76,10.21,9.83,10.47,9.86,9.81,9.99,9.99,9.40,9.28,9.38,9.33,8.73,8.55,8.01,8.37,8.66,8.26,7.79,8.10,8.37,7.82,7.60,7.90,8.15,7.75,7.78,8.18,8.11,7.81,8.00,8.02,7.47,7.18,7.60,7.84,7.59,7.72,8.01,8.20,8.17,8.06,8.69,8.73,8.50,8.76,9.63,9.57,9.10,9.61,10.08,10.12,10.29,10.95,12.13,11.46,10.57,10.89,11.19,10.29,10.34,10.56,9.98,9.76,9.57,9.92,9.67,9.29,9.40,9.18,8.74,8.77,9.36,9.09,8.80,9.24,9.79,9.04,8.93,9.96,9.87,9.30,9.91,10.50,10.12,9.35,10.26,11.13,10.70,10.32,9.34,10.38,10.80,10.26,9.91,11.11,10.78,10.19,10.61,11.26,10.65,10.08,11.05,11.41,10.80,10.40,11.48,10.95,10.16,10.17,11.08,10.16,9.08,10.10,10.35,8.83,8.63,9.45,9.25,8.09,8.58,9.00,8.30,8.26,8.69,8.58,7.91,8.59,9.28,8.79,8.27,9.46,9.94,9.46,8.08,8.67,8.37,7.91,8.36,8.22,7.62,7.66,7.57,8.36,7.71,7.69,7.96,8.52,7.47,7.18,8.47,8.31,7.06,7.76,8.61,8.16,8.71,9.27,9.31,9.79,9.87,10.28,10.07,8.91,8.91,9.66,9.32,8.61,8.50,9.11,8.48,7.76,8.16,8.70,8.29,8.60,9.23,9.50,8.91,9.39,10.12,9.98,10.75,11.57,11.79,12.46,12.30,11.99,12.73,13.10,13.07,13.66,14.22,13.94,14.28,13.59,13.68,13.94,13.79,13.98,13.66,14.07,12.82,13.25,13.85,13.13,12.59,12.08,11.92,10.89,12.08,11.79,11.26,11.50,12.05,11.92,11.31,11.64,12.50,12.15,11.78,12.17,13.10,12.20,12.43,12.90,13.51,12.87,13.28,13.15,13.64,12.98,14.19,14.25,13.29,13.87,14.27,13.91,13.53,14.09,14.74,14.27,14.37,14.78,14.88,14.38,14.22,15.53,14.94,14.57,14.70,15.81,16.02,15.76,14.47,14.69,15.97,15.82,14.78,14.93,16.12,15.31,14.64,15.10,15.81,15.06,14.77,15.72,15.63,14.58,15.05,15.71,15.27,14.74,15.24],[31.07,31.04,30.97,30.91,30.96,30.93,30.92,30.90,30.97,30.93,30.97,31.01,30.97,31.00,31.01,30.97,30.95,30.89,30.80,30.73,30.70,30.73,30.80,30.95,30.98,31.07,30.99,31.02,30.88,30.82,30.69,30.86,30.88,30.62,30.76,30.79,30.69,30.62,30.72,30.76,30.62,30.53,30.69,30.73,30.59,30.58,30.70,30.62,30.45,30.65,30.66,30.39,30.21,30.51,30.59,30.27,30.63,30.59,30.74,30.59,30.78,30.79,30.61,30.69,30.83,30.77,30.70,30.86,30.87,30.67,30.78,30.91,30.94,30.76,30.86,31.00,30.85,30.88,31.09,31.06,31.00,31.17,31.07,31.22,31.06,30.95,31.12,31.02,30.99,30.74,30.87,31.06,30.90,30.65,30.90,31.08,30.88,30.78,31.00,31.07,31.05,31.13,31.08,31.13,31.15,31.14,31.02,30.89,31.10,31.12,30.85,31.13,31.17,30.95,31.10,31.22,31.15,31.23,31.11,31.08,31.14,31.07,30.74,30.83,30.96,30.67,30.56,30.71,30.66,30.19,30.28,29.84,29.93,30.13,30.38,30.28,30.44,30.13,30.23,30.33,30.28,30.59,30.39,30.65,30.61,30.36,30.47,30.71,30.57,30.60,30.70,30.88,30.82,30.71,30.73,30.73,30.62,30.56,30.67,30.57,30.33,30.60,30.46,30.36,30.22,30.33,30.24,30.01,29.68,29.92,29.74,29.68,29.81,30.34,30.22,29.60,30.17,30.37,29.64,29.84,30.35,30.18,29.69,30.11,30.38,30.22,30.09,30.41,30.49,30.20,29.97,30.39,30.52,30.29,30.35,30.32,30.36,30.37,30.02,29.77,30.11,29.83,29.76,29.72,29.93,29.27,29.41,29.83,29.30,28.93,29.07,29.60,29.16,28.99,29.11,29.18,29.15,28.70,29.42,29.23,29.48,29.68,29.74,29.53,29.89,30.23,30.10,29.92,29.99,30.36,30.41,30.47,30.27,30.17,30.43,30.48,29.88,30.29,30.57,30.45,29.65,30.24,30.46,30.14,29.59,30.07,30.11,30.32,30.47,30.80,30.79,30.92,30.71,30.61,30.71,30.70,30.29,30.49,30.65,30.49,30.18,30.38,30.43,30.32,30.18,30.31,30.59,30.13,30.08,30.44,30.50,30.76,30.62,30.88,30.73,30.31,30.67,30.77,30.58,30.09,30.57,30.64,30.26,30.19,30.40,30.42,30.14,30.07,30.57,30.61,30.33,30.54,30.65,30.36,30.04,30.34,30.08,30.00,30.21,30.03,29.54,30.04,30.42,30.01,30.45,30.49,30.41,30.02,29.95,30.03,29.63,29.50,29.80,29.73,29.25,29.65,29.65,29.61,30.08,30.13,30.14,30.50,30.54,30.81,30.47,30.79,30.71,30.37,30.78,30.89,30.86,30.82,30.75,30.94,30.94,31.09,31.09,30.90,31.04,31.10,31.13,30.96,31.06,31.10,31.06,30.94,30.80,31.02,31.00,30.80,30.72,30.90,30.75,30.68,30.64,30.55,30.51,30.38,30.29,30.12,30.08,29.74,29.46,30.05,29.87,29.94,29.97,30.07,30.33,30.41,30.35,30.46,30.65,30.57,30.75,30.74,30.73,30.85,30.84,30.89,30.93,30.97,30.92,30.96,31.03,31.01,31.04,31.08,31.02,31.02,31.04,30.93,30.85,30.97,30.89,30.66,30.60,30.85,30.78,30.52,30.65,30.67,30.38,30.11,30.41,30.23,29.42,29.75,30.05,29.29,29.13,29.54,29.70,29.02,28.60,29.35,29.08,28.33,28.63,29.23,28.63,28.95,28.06,28.22,28.90,28.52,28.34,28.94,29.18,28.65,29.15,29.47,29.10,28.90,29.44,29.43,29.12,29.24,29.92,29.94,29.47,30.22,30.09,30.09,29.72,29.38,29.63,29.51,29.04,29.04,28.98,28.88,28.37,28.61,28.28,28.60,28.71,27.97,28.11,28.70,28.44,28.40,28.48,29.08,29.55,29.76,28.85,29.13,29.74,29.67,28.70,28.94,29.54,29.10,28.56,28.52,29.13,28.55,28.50,28.77,28.99,29.03,28.76,29.29,29.50,29.71,29.52,29.83,30.19,30.41,30.29,30.27,29.87,30.16,29.52,29.33,29.81,29.67,29.29,29.20,29.97,30.10,30.12,29.71,30.19,30.04,29.25,28.88,30.05,29.25,28.76,29.38,29.99,29.26,29.96,29.79,29.98,30.33,30.51,30.01,30.75,30.62,30.55,30.96,30.79,30.81,30.81,30.86,30.54,30.46,30.73,30.31,30.79,30.72,30.69,30.08,30.30,30.50,30.21,30.11,29.57,29.49,29.97,29.57,28.90,29.65,30.04,29.41,29.05,30.01,30.06,29.57,29.87,30.29,30.01,29.83,30.09,30.53,30.27,30.12,30.27,30.10,30.17,29.94,30.22,30.11,29.75,29.77,30.22,30.12,29.68,29.90,30.29,30.13,29.69,30.26,30.35,30.13,30.19,30.55,30.34,30.20,30.53,30.72,30.78,30.87,30.61,30.82,30.92,30.66,30.53,30.96,30.84,30.64,30.67,30.90,30.70,30.38,30.73,30.76,30.62,30.46,30.73,30.65,30.42,30.33,30.47,26.36,25.63,23.85,22.79,21.52,20.64,20.31,19.62,19.58,18.77,18.95,18.87,18.06,17.93,18.03,18.06,17.45,16.08,14.16,12.42,11.42,9.38,8.92,8.29,6.34,5.29,3.66,2.40,1.51,1.75,1.24,1.18,1.59,1.74,1.25,1.45,1.94,1.88,1.92,1.96,2.27,2.24,1.66,2.01,2.18,2.12,1.94,2.30,2.37,2.30,2.29,2.57,2.63,2.77,2.78,3.01,3.14,2.84,2.84,2.67,2.68,2.54,2.36,2.27,2.13,1.96,1.78,1.72,1.64,1.36,1.27,1.27,1.02,0.97,0.97,0.82,0.76,0.85,1.03,1.28,1.37,1.77,1.39,1.81,1.70,1.17,1.71,1.66,2.01,1.94,2.32,2.01,1.67,2.08,2.35,2.15,2.07,2.68,2.63,2.73,3.33,4.46,4.31,4.09,4.11,4.16,3.91,3.89,3.95,4.00,3.49,3.53,3.63,3.11,3.01,3.50,3.36,3.37,2.92,3.25,3.45,3.11,2.87,3.37,3.25,3.01,3.24,3.54,3.44,3.44,3.66,3.96,4.28,3.81,4.31,3.94,4.33,4.56,4.41,4.98,5.04,4.98,5.16,5.25,4.84,4.57,4.76,4.65,4.14,4.40,4.38,4.14,3.64,3.66,3.32,3.27,3.52,3.29,2.88,3.16,3.29,2.80,2.92,3.25,3.27,2.83,3.14,3.47,3.38,3.36,3.49,3.43,3.22,2.94,2.96,3.49,3.21,3.04,3.37,3.48,3.42,3.48,3.79,3.99,3.83,4.15,4.40,4.61,4.55,4.92,4.89,4.86,5.43,5.81,6.70,6.25,5.29,5.64,6.01,5.57,5.23,5.57,5.61,5.13,4.81,5.26,5.13,4.83,4.75,4.83,4.76,4.49,4.66,4.75,4.64,4.58,4.75,4.97,4.46,5.06,5.22,5.12,4.74,5.43,5.62,5.39,5.57,6.23,6.36,6.40,6.11,6.78,6.52,5.81,6.22,6.67,6.40,6.13,6.83,6.93,6.47,6.55,7.25,7.13,6.63,6.92,7.66,7.50,7.07,7.40,7.29,7.26,6.92,6.87,6.71,6.49,6.16,6.20,5.71,5.49,5.30,5.49,5.18,4.92,4.91,5.05,4.81,4.53,4.55,4.52,4.04,3.93,3.91,3.86,4.01,4.25,4.18,4.00,5.15,5.12,4.93,5.22,5.28,5.60,5.91,5.75,5.86,5.94,6.63,6.61,6.92,7.47,7.22,6.27,7.03,7.52,6.94,6.55,7.22,6.94,6.16,5.96,6.75,5.67,5.08,4.93,4.59,5.03,5.44,5.22,5.27,5.78,5.69,5.53,5.77,6.41,6.93,7.14,7.25,7.86,8.13,8.21,9.04,9.16,8.97,9.33,9.69,9.43,9.81,9.92,9.14,9.30,10.14,10.34,9.91,10.80,9.97,9.93,10.32,10.17,9.72,9.60,9.83,9.73,9.13,8.86,8.29,8.57,8.95,8.47,7.82,8.31,8.58,7.93,7.66,8.08,8.36,7.63,7.93,8.33,8.42,7.80,8.14,8.24,7.49,7.09,7.55,8.05,7.67,7.76,8.12,8.29,8.22,8.42,8.94,8.85,8.86,9.25,9.93,9.68,9.49,10.11,10.41,10.41,10.50,11.22,12.08,11.61,10.80,10.94,11.39,10.76,10.58,10.75,10.19,9.83,9.80,10.18,9.97,9.39,9.62,9.37,8.88,8.78,9.43,9.08,8.83,9.36,10.10,9.15,9.36,10.22,10.43,9.67,9.66,10.69,10.64,10.16,10.53,11.47,11.26,10.73,10.03,11.00,11.28,11.10,10.81,11.73,11.27,10.95,11.17,11.74,11.04,10.47,11.33,11.64,10.97,10.63,11.81,11.56,10.31,11.00,11.35,10.85,9.60,10.34,10.81,9.19,9.01,9.93,9.81,8.70,9.10,9.37,8.86,8.67,8.90,9.10,8.55,8.53,9.09,9.13,8.74,9.68,10.11,9.70,8.44,8.90,8.65,8.17,8.37,8.46,7.89,7.76,7.94,8.73,7.70,7.90,8.24,8.66,7.42,7.28,8.73,8.18,7.34,7.91,8.86,8.40,8.89,9.88,9.85,10.30,10.28,10.87,10.48,8.92,9.42,10.14,9.34,8.39,8.90,9.45,8.60,7.63,8.12,8.77,8.29,8.62,9.28,9.41,9.23,9.55,10.26,10.18,11.00,11.71,12.20,12.81,12.62,12.33,13.21,13.43,13.78,14.07,14.70,14.45,14.81,14.04,14.38,14.49,14.32,14.37,14.11,14.73,13.47,14.08,14.61,13.60,13.24,12.72,12.51,11.69,12.77,12.32,11.95,12.07,12.58,12.50,11.87,12.27,12.84,12.65,12.20,12.68,13.49,12.63,12.78,13.38,13.69,13.11,13.53,13.56,13.90,13.33,14.60,14.52,13.64,14.13,14.85,14.17,14.00,14.41,15.00,14.68,14.96,15.30,15.07,14.84,14.73,15.70,15.40,15.08,15.32,16.41,16.36,16.25,15.19,15.12,16.29,15.99,15.14,15.45,16.48,15.68,14.97,15.51,16.02,15.36,15.29,16.12,16.04,15.09,15.34,16.06,15.76,15.29,15.93],[31.12,31.13,30.98,31.01,30.97,30.89,30.91,30.96,30.93,30.89,30.97,30.98,30.93,31.03,31.00,30.98,30.99,30.88,30.78,30.66,30.68,30.73,30.75,30.81,30.91,30.95,30.86,30.97,30.91,30.83,30.69,30.87,30.76,30.54,30.65,30.72,30.61,30.43,30.66,30.69,30.56,30.38,30.61,30.64,30.49,30.52,30.72,30.60,30.37,30.61,30.66,30.39,30.24,30.52,30.58,30.37,30.63,30.57,30.71,30.63,30.78,30.78,30.59,30.66,30.82,30.77,30.67,30.85,30.90,30.74,30.75,30.91,30.92,30.75,30.82,30.99,30.92,30.80,31.03,30.99,30.94,31.12,31.09,31.16,31.09,30.92,31.04,31.04,30.95,30.77,30.78,31.02,30.90,30.69,30.85,31.06,30.87,30.72,30.97,31.01,30.89,31.06,31.00,31.00,31.05,30.99,30.85,30.79,31.02,31.02,30.79,31.07,31.08,30.88,31.02,31.11,31.07,31.11,30.95,30.88,30.96,30.92,30.67,30.68,30.86,30.64,30.49,30.65,30.66,30.25,30.32,29.85,29.90,30.16,30.32,30.23,30.40,30.07,30.20,30.32,30.22,30.53,30.31,30.58,30.58,30.27,30.47,30.63,30.50,30.57,30.59,30.82,30.77,30.63,30.71,30.71,30.64,30.45,30.63,30.57,30.32,30.50,30.60,30.37,30.10,30.28,30.33,30.08,29.69,30.03,29.85,29.78,29.80,30.32,30.13,29.41,30.13,30.30,29.63,29.83,30.22,30.11,29.57,30.09,30.33,30.08,29.94,30.39,30.34,29.97,30.13,30.36,30.41,30.17,30.22,30.17,30.27,30.26,29.87,29.79,29.98,29.80,29.56,29.57,29.83,29.37,29.25,29.71,29.31,28.97,28.92,29.62,29.15,28.88,29.08,29.20,29.14,28.62,29.48,29.43,29.50,29.57,29.69,29.72,29.92,30.23,30.14,30.03,30.20,30.40,30.44,30.51,30.35,30.15,30.46,30.52,29.82,30.18,30.48,30.29,29.40,30.03,30.24,29.89,29.31,29.99,29.98,30.23,30.33,30.65,30.74,30.74,30.56,30.44,30.60,30.53,30.25,30.36,30.55,30.40,30.05,30.22,30.44,30.19,29.99,30.30,30.49,29.99,30.07,30.44,30.40,30.72,30.57,30.76,30.63,30.25,30.50,30.67,30.43,29.96,30.40,30.46,30.11,29.85,30.27,30.37,29.90,29.88,30.36,30.44,30.19,30.38,30.46,30.20,29.96,30.15,29.91,29.84,30.01,29.73,29.68,29.78,30.09,29.75,30.25,30.33,30.21,29.83,29.66,29.81,29.38,29.48,29.52,29.28,29.08,29.43,29.45,29.38,29.94,29.95,29.92,30.37,30.37,30.68,30.32,30.67,30.52,30.28,30.64,30.79,30.80,30.79,30.70,30.84,30.87,31.02,31.02,30.89,30.99,31.07,31.08,30.96,31.02,31.05,31.01,30.94,30.78,30.95,31.05,30.84,30.72,30.84,30.68,30.62,30.56,30.48,30.38,30.17,30.21,30.04,29.82,29.61,29.19,29.70,29.71,29.77,29.85,29.95,30.19,30.34,30.34,30.34,30.61,30.58,30.72,30.72,30.83,30.84,30.83,30.97,30.92,30.96,30.95,30.95,31.03,31.01,31.02,31.04,30.99,30.95,31.00,30.91,30.84,30.90,30.82,30.62,30.49,30.75,30.77,30.40,30.49,30.57,30.20,29.79,30.27,30.09,29.18,29.56,29.90,29.05,28.90,29.39,29.61,29.04,28.54,29.28,29.11,28.31,28.47,29.14,28.58,28.75,27.99,28.17,28.87,28.69,28.64,29.03,29.19,28.75,29.35,29.59,29.19,29.05,29.63,29.65,29.31,29.43,30.03,30.12,29.64,30.14,30.07,30.08,29.80,29.55,29.67,29.47,29.23,29.16,29.06,28.85,28.44,28.81,28.33,28.54,28.90,28.03,28.14,28.59,28.51,28.02,27.93,28.70,29.24,29.38,28.38,28.86,29.50,29.22,28.38,28.81,29.41,28.94,28.54,28.58,29.06,28.69,28.59,28.83,29.19,29.17,29.11,29.43,29.52,29.76,29.72,29.87,30.15,30.28,30.28,30.28,29.94,30.26,29.72,29.49,29.98,30.01,29.43,29.50,30.14,30.32,30.26,29.89,30.22,30.22,29.44,28.95,30.04,29.56,29.01,29.45,30.01,29.38,29.98,29.86,30.09,30.31,30.41,30.13,30.60,30.52,30.46,30.83,30.69,30.65,30.71,30.70,30.45,30.36,30.60,30.18,30.65,30.63,30.57,30.03,30.18,30.38,30.03,29.91,29.29,29.23,29.82,29.40,28.85,29.53,29.95,29.43,29.27,29.94,30.09,29.66,29.93,30.24,30.11,29.91,30.17,30.38,30.33,30.24,30.33,30.19,30.29,29.96,30.24,30.27,29.85,29.76,30.24,30.17,29.44,29.74,30.29,29.97,29.65,30.08,30.36,30.11,29.94,30.41,30.39,30.17,30.29,30.61,30.66,30.70,30.45,30.68,30.82,30.67,30.49,30.81,30.72,30.58,30.58,30.79,30.62,30.36,30.58,30.68,30.59,30.45,30.63,30.56,30.45,30.38,30.36,26.16,25.20,23.38,22.32,21.00,20.11,19.75,19.35,19.18,18.64,18.61,18.66,17.77,18.09,17.86,17.84,16.95,15.56,13.53,12.02,11.29,8.96,8.78,8.13,6.25,5.22,3.49,2.39,1.49,1.81,1.39,1.18,1.59,1.74,1.30,1.42,1.92,1.88,1.93,1.87,2.25,2.27,1.67,2.00,2.33,2.19,1.92,2.41,2.50,2.40,2.51,2.74,2.86,2.88,2.88,3.14,3.38,3.03,3.05,2.77,2.83,2.66,2.46,2.48,2.43,2.13,1.99,1.91,1.80,1.52,1.41,1.54,1.26,1.07,1.09,1.05,0.82,0.76,0.88,1.21,1.34,1.81,1.57,2.02,1.86,1.30,1.90,1.86,2.12,1.98,2.42,2.16,1.85,2.15,2.45,2.35,2.18,2.67,2.71,2.87,3.31,4.56,4.47,4.07,4.23,4.34,4.07,3.96,4.20,4.19,3.57,3.67,3.77,3.24,3.22,3.62,3.47,3.48,3.00,3.34,3.50,3.16,2.85,3.41,3.30,3.12,3.34,3.72,3.57,3.69,3.89,4.21,4.51,4.08,4.54,4.18,4.63,4.90,4.79,5.21,5.26,5.22,5.40,5.53,5.09,4.69,4.94,4.93,4.38,4.47,4.71,4.43,3.74,3.82,3.41,3.37,3.68,3.51,3.06,3.28,3.47,2.95,3.01,3.46,3.39,2.98,3.24,3.65,3.55,3.45,3.66,3.47,3.44,3.13,3.22,3.56,3.20,3.11,3.41,3.68,3.37,3.62,4.03,4.09,3.98,4.18,4.59,4.61,4.63,5.09,5.11,4.99,5.69,6.01,6.77,6.37,5.65,5.71,6.15,5.75,5.44,5.53,5.59,5.29,5.03,5.37,5.29,4.95,4.98,5.07,4.97,4.57,4.93,4.97,4.72,4.69,4.99,5.15,4.52,5.01,5.36,5.09,4.86,5.50,5.79,5.32,5.64,6.24,6.43,6.24,6.29,6.64,6.59,5.94,6.34,6.73,6.52,6.09,6.80,6.90,6.58,6.45,7.16,7.09,6.72,6.76,7.65,7.60,7.00,7.50,7.24,7.23,7.03,6.70,6.66,6.53,5.81,6.13,5.72,5.41,5.09,5.33,4.90,4.67,4.79,4.82,4.87,4.40,4.52,4.35,4.47,4.14,3.75,3.79,3.86,4.15,4.06,3.93,4.80,4.80,4.80,5.20,4.97,5.45,5.96,5.70,5.59,6.04,6.62,6.64,7.26,7.57,7.37,6.41,6.95,7.64,7.02,6.54,7.26,6.89,5.85,6.12,6.46,5.72,5.27,5.11,4.81,5.40,5.70,5.07,5.25,5.51,5.53,5.24,5.92,6.45,7.00,7.02,7.32,7.84,8.13,8.23,8.94,9.24,8.85,9.37,9.52,9.25,9.65,9.85,9.17,9.21,9.93,10.21,9.94,10.47,10.04,9.76,10.06,10.23,9.64,9.42,9.64,9.70,8.88,8.59,8.19,8.57,8.84,8.32,7.76,8.27,8.48,7.82,7.51,8.06,8.17,7.54,7.86,8.30,8.11,7.80,8.02,8.07,7.42,7.09,7.46,7.81,7.58,7.65,7.95,8.23,8.18,8.17,8.76,8.83,8.65,9.00,9.70,9.50,9.26,9.88,10.25,10.26,10.49,10.96,11.86,11.33,10.72,10.67,11.14,10.36,10.43,10.55,10.06,9.75,9.65,9.87,9.66,9.28,9.60,9.14,8.80,8.84,9.47,9.03,8.73,9.25,9.81,8.99,8.93,9.96,10.03,9.23,9.93,10.54,10.37,9.55,10.42,11.33,11.05,10.43,9.77,10.69,10.97,10.30,10.16,11.28,10.96,10.22,10.67,11.38,10.54,10.11,11.07,11.32,10.49,10.24,11.51,10.95,10.10,10.46,11.16,10.39,9.36,10.08,10.35,9.20,8.77,9.54,9.62,8.47,8.70,9.05,8.80,8.30,8.74,8.96,8.48,8.70,9.24,9.21,8.79,9.73,9.98,9.77,8.36,8.81,8.54,8.32,8.43,8.13,7.79,7.81,7.89,8.17,7.68,7.86,8.07,8.37,7.56,7.36,8.46,8.23,7.37,7.82,8.58,8.25,8.46,9.21,9.26,9.77,9.87,10.35,10.08,8.92,9.02,9.67,9.14,8.43,8.55,9.05,8.42,7.83,8.20,8.63,8.21,8.47,9.15,9.28,8.87,9.20,9.98,9.79,10.69,11.57,11.73,12.36,12.19,12.17,12.67,13.27,13.09,13.56,14.26,13.86,14.34,13.68,13.93,14.13,13.98,14.13,13.61,14.17,13.15,13.48,14.05,13.33,12.64,12.28,12.27,11.25,12.31,11.97,11.49,11.65,12.22,12.03,11.44,11.80,12.52,12.31,11.92,12.39,13.18,12.21,12.40,13.01,13.39,12.82,13.03,13.29,13.50,13.06,14.12,14.19,13.38,13.99,14.57,14.07,13.76,14.26,14.79,14.35,14.50,14.97,14.70,14.46,14.41,15.34,15.04,14.76,14.83,15.88,16.03,15.71,14.68,14.84,15.98,15.71,14.71,14.94,16.16,15.38,14.60,15.12,15.52,15.13,14.87,15.74,15.68,14.82,15.21,15.76,15.51,14.98,15.15],[31.13,31.14,30.97,31.01,30.98,30.89,30.91,30.98,30.92,30.86,30.97,30.95,30.90,31.03,31.00,30.96,30.90,30.89,30.80,30.72,30.75,30.76,30.83,30.91,30.98,31.01,30.95,31.03,31.01,30.87,30.80,30.93,30.86,30.72,30.77,30.77,30.68,30.63,30.73,30.77,30.63,30.58,30.68,30.68,30.56,30.58,30.76,30.61,30.45,30.62,30.71,30.55,30.36,30.60,30.65,30.51,30.73,30.67,30.76,30.71,30.83,30.83,30.71,30.74,30.85,30.78,30.77,30.91,30.93,30.80,30.81,30.95,30.98,30.85,30.92,31.04,30.96,30.94,31.06,31.11,31.07,31.19,31.13,31.21,31.13,31.00,31.11,31.07,30.99,30.82,30.82,31.05,30.93,30.72,30.87,31.09,30.92,30.75,31.01,31.05,30.98,31.11,31.08,31.06,31.10,31.05,30.93,30.89,31.10,31.09,30.84,31.12,31.16,30.96,31.09,31.16,31.14,31.18,31.01,30.96,31.05,30.97,30.76,30.82,30.97,30.70,30.57,30.77,30.73,30.40,30.43,29.98,30.07,30.29,30.44,30.37,30.46,30.11,30.24,30.27,30.27,30.51,30.27,30.54,30.56,30.31,30.43,30.63,30.51,30.55,30.60,30.82,30.81,30.64,30.72,30.73,30.63,30.53,30.64,30.62,30.42,30.54,30.64,30.47,30.23,30.41,30.46,30.21,29.89,30.22,29.98,29.99,29.96,30.36,30.26,29.68,30.25,30.40,29.83,29.97,30.37,30.26,29.71,30.20,30.43,30.16,29.98,30.41,30.35,30.04,30.10,30.35,30.39,30.14,30.20,30.08,30.19,30.15,29.77,29.71,29.96,29.65,29.47,29.51,29.77,29.27,29.31,29.73,29.44,29.06,29.06,29.78,29.35,29.02,29.33,29.41,29.26,28.85,29.65,29.57,29.48,29.74,29.88,29.74,29.91,30.28,30.27,30.10,30.20,30.50,30.53,30.52,30.32,30.24,30.48,30.50,29.87,30.26,30.51,30.33,29.55,30.17,30.35,30.00,29.46,30.17,30.06,30.29,30.50,30.76,30.70,30.78,30.64,30.50,30.63,30.61,30.33,30.45,30.62,30.46,30.17,30.33,30.45,30.16,30.07,30.36,30.45,29.96,30.10,30.50,30.42,30.66,30.50,30.77,30.59,30.30,30.48,30.66,30.40,30.01,30.43,30.50,30.16,30.12,30.33,30.38,30.11,30.06,30.50,30.55,30.38,30.53,30.56,30.41,30.11,30.27,29.98,30.02,30.12,29.89,29.79,29.99,30.29,29.92,30.38,30.42,30.29,30.03,29.90,29.98,29.69,29.60,29.63,29.56,29.27,29.54,29.54,29.46,29.99,29.91,29.93,30.43,30.39,30.71,30.33,30.72,30.48,30.33,30.62,30.77,30.82,30.78,30.69,30.88,30.91,31.05,31.05,30.88,30.98,31.07,31.06,30.93,31.02,31.06,31.01,30.91,30.79,30.91,30.96,30.82,30.67,30.83,30.69,30.61,30.60,30.51,30.41,30.28,30.30,30.07,29.96,29.70,29.21,29.81,29.77,29.84,29.89,29.90,30.20,30.32,30.31,30.30,30.61,30.53,30.66,30.70,30.77,30.83,30.77,30.91,30.89,30.93,30.95,30.96,31.03,31.04,31.05,31.09,31.01,31.01,31.02,30.92,30.87,30.91,30.83,30.62,30.49,30.77,30.71,30.41,30.46,30.54,30.22,29.82,30.24,30.07,29.21,29.47,29.88,28.95,28.90,29.38,29.54,29.00,28.60,29.34,29.02,28.42,28.57,29.27,28.56,28.85,28.15,28.36,28.92,28.80,28.81,29.03,29.10,28.88,29.43,29.58,29.25,29.16,29.75,29.78,29.42,29.63,30.14,30.29,29.87,30.22,30.17,30.15,29.92,29.70,29.74,29.63,29.40,29.34,29.31,29.04,28.63,28.90,28.51,28.61,28.94,28.20,28.32,28.75,28.54,28.32,28.26,28.79,29.37,29.49,28.50,28.97,29.47,29.33,28.69,28.84,29.41,29.11,28.67,28.61,29.17,28.83,28.75,28.93,29.31,29.34,29.24,29.64,29.72,29.90,29.97,30.05,30.31,30.45,30.47,30.45,30.17,30.39,29.86,29.70,30.14,30.07,29.57,29.71,30.25,30.39,30.26,29.96,30.21,30.18,29.52,29.18,30.04,29.63,29.17,29.44,29.98,29.53,30.08,30.01,30.24,30.43,30.54,30.30,30.75,30.65,30.57,30.95,30.81,30.78,30.82,30.80,30.53,30.34,30.67,30.32,30.70,30.68,30.63,30.15,30.25,30.48,30.15,29.98,29.43,29.41,29.91,29.41,29.00,29.68,29.96,29.36,29.50,29.98,30.10,29.74,30.02,30.31,30.13,29.98,30.27,30.52,30.41,30.34,30.43,30.32,30.38,30.05,30.32,30.29,29.99,29.83,30.30,30.17,29.60,29.87,30.34,30.08,29.78,30.15,30.36,30.17,30.03,30.45,30.41,30.22,30.37,30.68,30.72,30.79,30.54,30.77,30.90,30.70,30.55,30.90,30.81,30.61,30.65,30.89,30.72,30.42,30.67,30.75,30.67,30.50,30.71,30.68,30.54,30.48,30.49,26.33,25.44,23.39,22.41,21.25,20.12,19.74,19.36,19.34,18.63,18.60,18.59,17.78,18.30,17.57,18.02,17.09,15.56,13.97,12.32,11.70,9.86,9.35,8.64,6.54,5.49,3.79,2.67,1.90,2.32,1.79,1.46,2.11,2.15,1.65,1.71,2.41,2.39,2.30,2.33,2.82,2.83,2.02,2.63,3.01,2.71,2.51,3.05,3.07,3.00,3.14,3.40,3.57,3.86,3.96,4.02,4.41,4.04,4.15,3.75,3.77,3.70,3.22,3.24,3.31,2.97,2.59,2.58,2.41,2.02,1.83,1.92,1.71,1.36,1.39,1.31,1.14,0.88,0.76,1.02,1.49,1.85,1.60,2.31,2.21,1.61,2.33,2.40,2.83,2.47,3.10,2.87,2.39,2.95,3.12,3.09,2.94,3.37,3.60,3.70,4.20,5.35,5.31,5.00,5.21,5.39,4.98,4.86,5.16,5.21,4.54,4.72,4.84,4.30,4.27,4.70,4.47,4.29,3.67,4.11,4.46,3.97,3.58,4.39,4.42,4.08,4.20,4.83,4.63,4.58,4.94,5.23,5.53,5.14,5.59,5.23,5.63,5.83,5.70,6.06,6.15,6.21,6.23,6.51,6.09,5.60,6.06,5.96,5.46,5.44,5.63,5.38,4.57,4.72,4.10,4.29,4.45,4.19,3.77,4.09,4.05,3.71,3.94,4.11,4.07,3.62,4.03,4.42,4.29,4.23,4.46,4.09,4.04,3.54,3.79,4.21,3.76,3.73,4.16,4.28,4.20,4.38,4.73,4.77,4.74,4.89,5.37,5.66,5.46,5.87,6.09,6.17,6.55,6.78,7.82,7.18,6.52,6.59,6.98,6.62,6.39,6.41,6.45,6.00,5.91,6.22,6.01,5.81,5.79,5.98,5.78,5.38,5.72,5.93,5.53,5.44,6.04,5.95,5.12,5.81,6.37,5.97,5.73,6.62,6.85,6.17,6.52,7.26,7.48,7.20,7.08,7.65,7.75,7.01,7.17,8.00,7.54,7.16,7.98,8.30,7.64,7.34,8.37,8.06,7.69,7.98,8.57,8.51,8.09,8.39,8.29,8.11,7.96,7.69,7.60,7.24,6.76,7.11,6.40,5.94,5.89,6.24,5.57,5.11,5.62,5.58,5.14,4.93,5.53,4.90,4.59,4.79,4.27,4.02,4.59,4.49,4.84,4.53,5.10,5.19,5.47,5.64,5.48,5.84,6.50,6.10,6.36,6.68,7.05,7.39,8.20,8.48,8.15,7.47,8.00,8.59,7.88,7.69,8.37,7.79,6.90,7.05,7.85,6.67,6.08,5.83,5.31,5.78,6.19,5.52,5.78,6.32,6.37,6.24,6.70,7.29,7.84,7.94,8.32,8.67,9.10,9.35,10.04,10.43,10.00,10.39,10.80,10.49,11.05,11.01,10.52,10.53,11.19,11.68,11.20,11.93,11.25,11.03,11.35,11.41,10.72,10.57,10.67,10.64,9.86,9.75,9.17,9.47,9.94,9.45,8.87,9.32,9.71,8.89,8.70,9.18,9.39,8.86,9.00,9.35,9.29,8.82,9.07,9.29,8.73,8.29,8.71,9.12,8.79,8.81,9.23,9.55,9.40,9.34,10.17,10.08,9.83,10.26,11.09,10.91,10.36,11.14,11.55,11.45,11.52,12.35,13.56,12.85,11.78,12.04,12.66,11.69,11.43,11.88,11.45,11.20,11.03,11.28,11.15,10.76,10.80,10.62,10.13,9.97,10.70,10.49,10.16,10.46,11.16,10.42,10.24,11.25,11.23,10.60,11.01,11.79,11.43,10.68,11.54,12.54,12.02,11.47,10.70,11.51,11.94,11.49,11.11,12.24,11.96,11.34,11.66,12.37,11.50,11.38,11.96,12.32,11.66,11.44,12.25,11.61,11.14,11.14,11.95,10.95,10.33,11.29,11.23,9.90,9.83,10.59,10.37,9.20,9.65,10.18,9.61,9.30,9.94,9.88,9.07,9.64,10.54,10.07,9.75,10.64,11.15,10.71,9.39,9.96,9.64,9.16,9.31,9.35,8.86,8.62,8.62,9.43,8.68,8.59,9.17,9.42,8.49,8.35,9.55,9.59,8.31,8.83,9.72,9.06,9.29,9.84,9.95,10.62,11.04,11.21,11.11,10.15,10.03,10.67,10.46,9.64,9.46,10.18,9.57,8.84,9.35,9.87,9.29,9.65,10.34,10.55,10.05,10.55,11.38,11.17,11.88,12.65,12.66,13.32,13.06,12.79,13.55,13.96,13.82,14.53,14.98,14.67,15.35,14.25,14.65,14.84,14.64,14.92,14.50,15.27,13.93,14.29,14.83,14.12,13.24,12.98,12.89,11.86,12.96,12.70,12.23,12.28,13.02,12.86,12.37,12.58,13.27,13.05,12.85,13.05,14.05,13.08,13.15,13.87,14.39,13.73,14.23,14.35,14.63,14.04,15.27,15.32,14.29,14.78,15.48,14.96,14.47,14.93,15.62,15.06,15.30,15.85,15.58,15.40,15.28,16.30,15.80,15.59,15.93,16.92,17.05,16.84,15.71,15.73,17.08,16.53,15.55,15.86,17.17,16.20,15.67,16.03,16.73,15.98,15.75,16.59,16.52,15.63,15.91,16.67,16.31,15.68,16.17],[31.17,31.18,31.08,31.13,31.08,31.01,31.03,31.10,31.03,31.00,31.11,31.08,31.04,31.13,31.14,31.07,31.02,31.01,30.97,30.87,30.85,30.95,30.93,31.01,31.05,31.11,31.04,31.13,31.04,30.95,30.88,31.00,30.91,30.82,30.89,30.88,30.79,30.71,30.79,30.87,30.72,30.66,30.81,30.77,30.72,30.71,30.82,30.79,30.60,30.78,30.85,30.70,30.57,30.78,30.82,30.72,30.86,30.80,30.89,30.86,30.93,30.93,30.85,30.86,30.92,30.89,30.83,30.93,30.95,30.86,30.90,30.97,31.04,30.92,30.96,31.07,31.03,30.99,31.17,31.09,31.09,31.22,31.15,31.28,31.19,31.05,31.20,31.13,31.11,30.90,30.98,31.15,31.03,30.83,30.99,31.18,31.04,30.90,31.12,31.16,31.13,31.21,31.19,31.23,31.21,31.16,31.10,31.05,31.21,31.20,30.99,31.22,31.26,31.11,31.19,31.26,31.24,31.27,31.18,31.09,31.17,31.16,30.93,30.95,31.11,30.86,30.80,30.90,30.89,30.60,30.61,30.23,30.25,30.52,30.61,30.58,30.63,30.27,30.44,30.48,30.43,30.64,30.42,30.68,30.71,30.47,30.56,30.77,30.68,30.75,30.73,30.93,30.91,30.74,30.82,30.85,30.79,30.71,30.79,30.77,30.60,30.71,30.81,30.61,30.46,30.59,30.63,30.43,30.08,30.41,30.21,30.17,30.16,30.51,30.42,29.87,30.47,30.52,30.02,30.14,30.48,30.34,29.88,30.34,30.54,30.28,30.09,30.58,30.45,30.21,30.19,30.47,30.52,30.26,30.30,30.22,30.35,30.31,29.91,29.89,30.14,29.84,29.64,29.68,29.99,29.51,29.51,29.91,29.67,29.19,29.29,30.00,29.51,29.19,29.53,29.64,29.47,29.19,29.91,29.82,29.76,30.00,30.18,30.04,30.13,30.48,30.47,30.40,30.43,30.65,30.68,30.66,30.50,30.43,30.67,30.63,30.11,30.46,30.72,30.58,29.87,30.47,30.62,30.29,29.90,30.48,30.40,30.54,30.71,30.90,30.91,30.94,30.83,30.72,30.82,30.83,30.57,30.66,30.82,30.71,30.41,30.54,30.68,30.47,30.33,30.59,30.67,30.24,30.36,30.69,30.67,30.86,30.68,30.89,30.76,30.54,30.69,30.81,30.61,30.32,30.58,30.66,30.50,30.33,30.47,30.63,30.41,30.26,30.64,30.77,30.52,30.67,30.76,30.61,30.39,30.42,30.25,30.27,30.33,30.15,30.01,30.19,30.48,30.20,30.48,30.61,30.47,30.18,30.18,30.13,29.96,29.98,30.03,29.79,29.59,29.91,29.96,29.80,30.33,30.23,30.25,30.62,30.55,30.84,30.67,30.84,30.72,30.56,30.77,30.92,30.98,30.97,30.83,31.02,31.04,31.16,31.16,31.04,31.11,31.18,31.17,31.10,31.13,31.14,31.09,31.01,30.91,31.03,31.14,30.96,30.77,30.97,30.89,30.83,30.89,30.75,30.63,30.52,30.62,30.43,30.25,30.04,29.75,30.14,30.07,30.12,30.13,30.28,30.45,30.53,30.59,30.57,30.78,30.71,30.87,30.90,30.95,30.96,30.96,31.06,31.04,31.08,31.08,31.10,31.15,31.14,31.17,31.18,31.14,31.13,31.15,31.08,31.04,31.06,30.99,30.80,30.67,30.92,30.89,30.63,30.69,30.77,30.49,30.13,30.46,30.41,29.66,29.81,30.11,29.44,29.25,29.58,29.85,29.41,28.83,29.55,29.47,28.77,28.86,29.41,28.98,29.13,28.66,28.62,29.23,29.18,29.22,29.41,29.55,29.27,29.67,29.90,29.71,29.50,30.03,30.06,29.79,29.84,30.39,30.51,30.06,30.44,30.37,30.34,30.11,29.89,29.94,29.80,29.59,29.59,29.70,29.29,29.12,29.28,28.82,29.10,29.33,28.55,28.66,29.05,28.84,28.64,28.71,29.17,29.61,29.83,29.27,29.31,29.79,29.71,29.05,29.35,29.79,29.37,29.01,29.10,29.49,29.10,29.11,29.38,29.66,29.59,29.49,29.96,30.00,30.15,30.18,30.31,30.57,30.62,30.65,30.60,30.39,30.60,30.17,29.96,30.40,30.33,29.92,30.00,30.50,30.60,30.42,30.16,30.37,30.40,29.82,29.65,30.33,30.04,29.57,29.88,30.30,29.85,30.36,30.26,30.47,30.65,30.78,30.51,30.94,30.79,30.74,31.09,30.95,30.96,30.97,30.95,30.62,30.67,30.86,30.46,30.85,30.83,30.81,30.30,30.40,30.62,30.35,30.18,29.76,29.65,30.09,29.71,29.21,29.87,30.19,29.69,29.72,30.23,30.29,29.97,30.25,30.55,30.32,30.23,30.45,30.71,30.58,30.50,30.64,30.45,30.51,30.29,30.53,30.46,30.16,30.13,30.47,30.33,29.72,30.06,30.50,30.22,29.83,30.36,30.56,30.31,30.23,30.64,30.54,30.37,30.58,30.86,30.90,30.97,30.72,30.91,31.05,30.80,30.75,31.05,30.96,30.80,30.78,31.04,30.89,30.59,30.89,30.94,30.84,30.67,30.91,30.86,30.71,30.60,30.70,26.32,25.73,24.17,23.23,22.19,21.33,20.89,20.39,20.24,19.50,19.49,19.44,18.57,18.97,18.43,18.85,17.84,16.27,14.73,13.02,12.27,10.52,9.73,8.93,6.77,5.57,3.93,2.70,2.14,3.03,2.43,2.03,2.91,3.19,2.65,2.65,3.44,3.66,3.42,3.25,4.04,4.34,3.23,3.65,4.33,4.21,3.90,4.50,4.79,4.60,4.90,5.26,5.58,5.58,5.66,6.20,6.37,5.78,5.95,5.59,5.34,5.31,4.94,4.47,4.64,4.27,3.91,3.66,3.32,3.06,2.73,2.72,2.47,2.19,2.11,1.72,1.48,1.43,1.03,0.76,1.01,1.43,1.51,2.20,2.35,1.64,2.44,2.74,3.61,3.57,4.37,3.78,3.16,4.22,4.46,3.91,3.98,4.79,4.64,4.61,5.51,6.40,6.51,6.47,6.65,6.79,6.61,6.60,6.78,6.83,6.44,6.12,6.19,5.99,5.38,5.79,5.79,5.12,4.65,5.22,5.79,5.29,5.12,5.98,6.04,5.67,6.06,6.61,6.61,6.60,6.97,7.62,7.96,7.31,7.86,7.38,7.77,8.19,7.83,8.39,8.39,8.32,8.42,8.41,7.89,7.44,7.89,7.54,6.94,7.07,7.04,6.79,5.89,6.04,5.36,5.62,5.76,5.72,5.22,5.82,5.69,5.50,5.50,6.04,6.28,5.71,6.20,6.66,6.59,6.39,6.55,6.26,5.97,5.44,5.67,6.42,5.80,5.41,6.19,6.31,5.90,6.03,6.88,6.51,6.17,6.65,7.59,7.33,7.13,7.81,8.27,8.01,8.32,8.91,10.06,9.68,8.39,8.83,9.40,8.84,8.41,8.64,9.11,8.23,8.08,8.79,8.70,8.20,8.05,8.74,8.25,7.47,8.27,8.56,7.80,7.81,8.57,8.32,7.17,8.09,8.80,7.94,7.72,8.92,9.02,7.89,8.19,9.21,9.67,8.99,8.67,9.47,9.86,9.04,9.10,10.21,9.68,9.28,10.10,10.41,9.75,9.34,10.56,10.26,9.97,10.06,10.92,10.57,10.21,10.27,10.44,9.98,9.77,9.93,9.66,8.84,8.84,9.36,7.98,7.46,7.99,8.01,6.95,6.95,7.71,7.00,6.68,6.87,7.42,6.30,6.18,5.96,5.49,5.04,5.60,6.13,5.80,5.65,6.66,6.83,6.88,6.85,7.23,7.77,7.69,7.65,8.30,8.35,8.33,8.89,9.99,10.15,9.95,9.54,10.39,10.75,10.20,9.85,10.03,9.52,9.20,9.02,9.55,8.30,7.30,7.05,6.40,7.15,7.57,7.36,7.92,8.62,8.39,8.41,8.99,9.60,10.35,10.33,10.43,11.23,11.80,11.67,12.57,12.94,12.60,12.78,13.47,12.94,13.52,13.48,12.64,12.56,13.47,14.20,13.27,14.27,13.07,13.08,13.36,13.11,12.77,12.49,12.34,12.11,11.45,11.59,10.99,11.25,11.93,11.65,10.99,11.51,11.94,11.12,10.80,11.26,11.60,11.09,11.16,11.79,11.87,11.52,11.90,11.76,11.11,10.48,11.11,11.61,11.06,10.92,11.53,11.96,11.58,11.61,12.53,12.14,11.59,12.38,13.34,12.88,12.23,13.35,13.49,13.39,13.46,14.51,15.75,15.13,13.93,14.36,15.13,13.98,13.62,14.35,14.09,13.40,13.49,14.06,13.76,13.26,13.66,13.37,12.55,12.62,13.46,13.21,12.58,13.11,13.86,12.86,12.54,13.78,13.84,12.83,13.11,14.29,13.82,12.76,13.92,14.89,14.20,13.64,13.06,13.46,14.03,13.66,13.07,14.17,14.19,13.52,13.74,14.54,13.78,13.53,14.02,14.47,13.92,13.49,14.25,13.72,13.01,12.90,13.67,12.56,12.37,13.41,13.13,11.98,12.03,12.83,12.25,11.40,12.10,12.50,11.65,11.69,12.45,11.92,11.38,11.88,12.50,12.29,11.95,12.94,13.93,13.16,11.78,12.30,12.13,11.20,11.40,11.81,11.09,11.07,10.70,11.76,11.13,10.93,11.16,11.84,10.71,10.37,11.52,11.54,10.29,10.99,11.45,10.81,11.04,11.90,11.68,12.61,13.00,13.22,13.22,12.10,11.98,12.95,12.70,11.77,11.40,12.60,11.87,11.05,11.61,12.26,11.71,11.96,12.71,12.75,12.32,12.95,13.83,13.53,14.40,14.75,14.86,15.80,15.22,14.64,15.51,15.73,15.63,16.20,16.70,16.38,17.02,15.62,16.41,16.78,16.38,16.72,16.12,17.00,15.47,16.00,16.48,15.63,15.14,14.73,14.69,13.82,14.53,14.50,14.31,13.99,14.67,14.75,13.87,14.10,15.17,15.00,14.56,14.75,15.83,14.93,14.96,15.61,16.22,15.57,16.42,16.07,16.75,16.18,17.34,17.06,16.34,16.88,17.40,16.70,16.35,16.91,17.28,16.67,16.84,17.36,17.15,16.87,16.97,17.86,17.31,17.08,17.60,18.60,18.80,18.68,17.29,17.28,18.65,17.99,17.11,17.59,18.80,17.87,17.42,17.69,18.41,17.56,17.47,18.44,18.21,17.36,17.75,18.49,18.08,17.57,18.24],[31.24,31.18,31.11,31.16,31.11,31.04,31.08,31.12,31.07,31.06,31.14,31.12,31.10,31.16,31.16,31.10,31.07,31.03,30.95,30.92,30.88,30.91,30.83,30.92,30.94,31.06,30.95,31.10,31.04,30.96,30.88,31.03,30.93,30.79,30.87,30.90,30.81,30.70,30.81,30.85,30.73,30.60,30.79,30.77,30.72,30.71,30.84,30.76,30.61,30.79,30.75,30.64,30.57,30.75,30.73,30.66,30.82,30.73,30.84,30.82,30.92,30.88,30.79,30.85,30.92,30.86,30.82,30.93,30.96,30.90,30.91,31.01,31.03,30.93,30.98,31.13,31.09,31.01,31.17,31.14,31.04,31.22,31.21,31.26,31.18,31.12,31.20,31.09,31.09,30.91,30.95,31.09,30.99,30.80,31.01,31.13,30.99,30.86,31.10,31.13,31.07,31.16,31.17,31.18,31.20,31.15,31.08,31.04,31.19,31.20,31.02,31.23,31.25,31.10,31.20,31.25,31.20,31.24,31.18,31.06,31.13,31.19,30.92,30.94,31.07,30.86,30.82,30.88,30.86,30.64,30.59,30.28,30.28,30.57,30.58,30.55,30.65,30.33,30.50,30.56,30.53,30.76,30.51,30.79,30.80,30.50,30.62,30.86,30.72,30.78,30.81,30.99,30.93,30.79,30.83,30.85,30.80,30.68,30.82,30.74,30.52,30.69,30.78,30.57,30.43,30.59,30.61,30.43,30.17,30.49,30.21,30.16,30.13,30.53,30.43,29.84,30.39,30.50,29.98,30.11,30.46,30.34,29.97,30.37,30.57,30.37,30.15,30.65,30.58,30.27,30.24,30.55,30.63,30.40,30.37,30.38,30.46,30.46,30.04,29.91,30.18,29.94,29.73,29.82,30.08,29.58,29.61,29.97,29.72,29.23,29.41,29.99,29.63,29.44,29.60,29.70,29.59,29.36,29.94,29.87,29.92,30.04,30.20,30.14,30.20,30.51,30.40,30.32,30.39,30.60,30.67,30.62,30.54,30.49,30.68,30.68,30.20,30.53,30.82,30.64,30.02,30.55,30.70,30.40,30.03,30.53,30.40,30.55,30.77,30.91,30.90,30.96,30.85,30.77,30.82,30.83,30.61,30.70,30.78,30.69,30.47,30.60,30.66,30.50,30.39,30.57,30.67,30.34,30.37,30.66,30.71,30.86,30.70,30.91,30.77,30.56,30.69,30.77,30.66,30.29,30.60,30.70,30.48,30.35,30.44,30.61,30.42,30.14,30.63,30.78,30.44,30.68,30.79,30.65,30.38,30.39,30.26,30.24,30.27,30.12,29.93,30.07,30.50,30.19,30.52,30.54,30.40,30.18,30.10,30.18,29.99,29.84,30.04,29.92,29.71,29.93,29.95,29.90,30.33,30.28,30.35,30.62,30.58,30.86,30.69,30.90,30.77,30.64,30.84,30.99,30.98,31.00,30.88,31.03,31.03,31.15,31.14,31.04,31.08,31.16,31.16,31.08,31.06,31.11,31.07,30.98,30.88,31.04,31.10,30.94,30.88,31.02,30.90,30.86,30.90,30.78,30.69,30.62,30.69,30.54,30.37,30.10,29.91,30.23,30.17,30.24,30.21,30.41,30.52,30.59,30.64,30.66,30.81,30.76,30.87,30.91,30.92,30.94,30.98,31.03,31.00,31.03,31.08,31.06,31.09,31.08,31.10,31.14,31.12,31.12,31.13,31.07,31.03,31.07,31.02,30.85,30.76,30.96,30.92,30.69,30.75,30.80,30.60,30.34,30.56,30.49,29.83,29.91,30.20,29.64,29.48,29.70,29.92,29.49,28.97,29.60,29.48,28.77,28.93,29.36,28.99,29.15,28.47,28.62,29.25,29.08,29.08,29.41,29.57,29.32,29.68,29.91,29.72,29.58,29.97,30.04,29.80,29.88,30.37,30.44,30.02,30.44,30.33,30.38,30.14,29.83,29.94,29.88,29.67,29.61,29.60,29.42,29.14,29.32,28.78,29.17,29.37,28.39,28.56,29.14,28.93,28.76,28.70,29.36,29.75,30.01,29.43,29.46,29.97,29.83,29.07,29.43,29.88,29.38,29.05,29.22,29.60,29.26,29.21,29.53,29.63,29.74,29.58,29.90,30.10,30.23,30.12,30.29,30.51,30.58,30.58,30.55,30.30,30.55,30.15,29.98,30.32,30.30,29.84,29.95,30.43,30.52,30.37,30.14,30.38,30.31,29.84,29.72,30.36,29.95,29.67,29.92,30.28,29.85,30.31,30.27,30.45,30.59,30.72,30.44,30.91,30.75,30.69,31.06,30.89,30.86,30.90,30.88,30.59,30.58,30.76,30.35,30.77,30.76,30.74,30.18,30.35,30.58,30.29,30.18,29.58,29.63,30.02,29.67,29.08,29.84,30.17,29.66,29.61,30.18,30.29,29.90,30.19,30.49,30.30,30.19,30.42,30.67,30.56,30.50,30.58,30.46,30.45,30.24,30.49,30.44,30.07,30.07,30.45,30.30,29.69,30.03,30.47,30.07,29.72,30.30,30.56,30.22,30.16,30.62,30.50,30.32,30.52,30.78,30.83,30.89,30.67,30.86,31.00,30.78,30.70,30.97,30.91,30.76,30.73,30.98,30.83,30.50,30.83,30.88,30.80,30.63,30.86,30.82,30.65,30.57,30.57,26.73,25.97,24.63,23.56,22.48,21.76,21.43,20.98,20.71,19.77,19.72,19.68,18.71,18.69,18.90,18.66,17.73,15.92,14.23,12.08,11.60,9.35,9.19,8.61,6.88,5.36,3.86,2.50,1.94,2.74,2.44,1.89,2.62,3.17,2.62,2.66,3.45,3.75,3.65,3.62,4.31,4.36,3.44,4.08,4.53,4.39,4.20,4.66,4.99,4.62,4.93,5.35,5.54,5.49,5.59,6.18,6.43,5.83,6.17,5.75,5.71,5.60,5.10,4.82,4.71,4.29,4.07,3.89,3.65,3.13,3.08,3.03,2.56,2.30,2.32,2.03,1.66,1.71,1.53,0.99,0.77,1.18,1.46,2.20,2.23,1.52,1.96,2.53,3.17,3.39,4.00,3.48,3.09,3.95,4.20,3.92,3.93,4.63,4.56,4.67,5.38,6.29,6.56,6.28,6.69,6.90,6.64,6.59,6.88,6.86,6.21,6.03,6.17,5.71,5.20,5.73,5.55,5.11,4.49,5.00,5.51,4.82,4.71,5.62,5.74,5.41,5.92,6.38,6.43,6.62,7.05,7.61,7.91,7.32,7.74,7.53,7.89,8.28,7.84,8.42,8.56,8.50,8.77,8.66,8.06,7.64,8.22,7.81,7.21,7.35,7.32,6.95,6.32,6.38,5.63,6.09,6.15,5.98,5.67,6.11,6.03,5.70,5.80,6.38,6.27,5.78,6.34,6.89,6.62,6.38,6.61,6.39,6.33,5.54,5.55,6.34,5.94,5.59,6.44,6.64,6.28,6.66,7.28,6.88,6.65,7.40,7.69,7.57,7.54,8.23,8.57,8.28,8.57,9.21,10.16,9.86,8.79,9.25,9.75,9.17,8.62,9.03,9.28,8.53,8.30,8.91,8.74,8.20,8.27,8.73,8.53,7.59,8.26,8.56,8.00,7.92,8.43,8.46,7.46,8.24,8.65,8.02,7.74,8.66,8.85,8.20,8.25,9.19,9.56,9.10,8.97,9.62,9.66,8.93,9.35,9.97,9.82,9.25,9.95,10.25,9.82,9.47,10.40,10.22,9.90,9.97,10.84,10.82,10.10,10.47,10.35,10.21,9.85,9.78,9.63,8.96,8.56,8.98,8.43,7.82,7.64,7.94,7.30,7.03,7.54,7.20,6.67,6.94,7.06,6.43,6.20,5.68,5.88,5.22,5.68,6.38,6.39,6.08,6.64,6.87,7.21,7.07,7.27,7.70,7.90,7.96,8.11,8.57,8.65,9.22,10.09,10.49,10.13,9.49,10.31,10.84,10.30,9.71,10.19,10.07,9.16,9.08,9.27,8.51,7.38,7.11,6.81,7.54,8.04,7.55,8.05,8.57,8.45,8.25,9.24,9.60,10.47,10.43,10.30,11.21,11.52,11.61,12.49,12.79,12.42,12.85,13.41,12.75,13.36,13.52,12.66,12.43,13.34,14.04,13.33,14.06,13.38,12.98,13.37,13.51,12.84,12.41,12.68,12.59,11.88,11.81,11.32,11.69,12.03,11.61,11.07,11.62,11.67,11.00,10.76,11.28,11.45,10.90,11.07,11.69,11.55,11.28,11.68,11.60,10.94,10.49,10.85,11.35,10.85,10.92,11.42,11.67,11.47,11.76,12.53,12.18,12.01,12.62,13.29,12.76,12.45,13.48,13.58,13.46,13.69,14.43,15.46,15.00,14.03,14.28,14.95,13.96,13.68,14.41,13.98,13.30,13.37,13.96,13.74,12.86,13.59,13.15,12.34,12.48,13.49,13.07,12.45,12.93,13.67,12.78,12.53,13.65,13.63,12.64,13.26,14.00,13.78,12.90,13.80,14.51,14.14,13.48,12.90,13.47,13.95,13.43,13.17,14.26,14.12,13.31,13.80,14.43,13.73,13.42,14.01,14.34,13.64,13.37,14.27,13.67,12.96,13.07,13.83,12.93,12.37,13.19,13.11,11.99,11.94,12.80,12.51,11.50,11.95,12.41,11.68,11.49,12.29,11.92,11.47,11.88,12.46,12.15,11.88,12.82,13.66,13.13,11.76,12.24,12.03,11.44,11.53,11.59,10.94,11.31,10.93,11.47,11.24,11.17,11.16,11.49,10.91,10.57,11.54,11.66,10.29,11.02,11.50,11.06,11.24,12.03,11.87,12.53,12.97,13.23,13.37,12.01,12.04,12.94,12.47,11.69,11.67,12.54,11.84,11.13,11.42,12.05,11.51,11.76,12.83,12.68,12.19,12.81,13.52,13.22,14.11,14.60,14.88,15.52,15.10,14.72,15.36,15.65,15.74,16.14,16.67,16.22,16.80,15.77,16.35,16.68,16.36,16.52,15.97,16.44,15.42,15.93,16.18,15.59,15.05,14.78,14.76,13.79,14.56,14.49,14.30,13.98,14.63,14.68,14.17,14.27,15.12,15.05,14.63,14.88,15.81,14.95,14.94,15.54,16.04,15.52,16.05,16.00,16.38,16.17,16.98,16.79,16.11,16.80,17.12,16.63,16.34,17.01,17.15,16.63,16.83,17.05,16.84,16.64,16.75,17.46,17.03,16.79,17.23,18.13,18.64,18.20,16.87,17.15,18.16,17.69,16.71,17.32,18.40,17.54,17.23,17.57,17.97,17.26,17.33,18.02,18.01,17.16,17.59,18.09,17.94,17.56,18.38],[31.25,31.21,31.11,31.16,31.13,31.03,31.05,31.15,31.00,31.01,31.13,31.11,31.07,31.19,31.20,31.13,31.06,31.09,30.97,30.97,30.97,30.97,30.91,30.99,31.03,31.18,31.07,31.17,31.15,31.01,30.98,31.12,30.99,30.88,31.00,30.98,30.88,30.77,30.87,30.93,30.79,30.72,30.83,30.86,30.82,30.74,30.90,30.83,30.66,30.84,30.92,30.82,30.69,30.88,30.92,30.84,30.95,30.91,30.97,30.94,31.03,31.03,30.92,30.97,31.02,30.98,30.95,31.03,31.07,31.00,31.01,31.03,31.13,31.06,31.08,31.18,31.11,31.09,31.20,31.18,31.17,31.19,31.22,31.30,31.24,31.14,31.23,31.19,31.16,30.95,31.03,31.18,31.11,30.89,31.11,31.25,31.09,31.01,31.20,31.18,31.16,31.19,31.22,31.26,31.28,31.22,31.17,31.12,31.28,31.26,31.08,31.29,31.31,31.19,31.27,31.29,31.29,31.33,31.27,31.21,31.24,31.28,31.04,31.00,31.18,30.95,30.89,31.00,30.99,30.74,30.78,30.44,30.45,30.71,30.75,30.69,30.74,30.41,30.53,30.54,30.54,30.73,30.50,30.79,30.80,30.56,30.61,30.87,30.77,30.84,30.81,31.02,30.98,30.84,30.85,30.91,30.86,30.77,30.85,30.79,30.64,30.74,30.86,30.68,30.50,30.68,30.73,30.52,30.29,30.63,30.34,30.25,30.23,30.56,30.50,30.01,30.46,30.53,30.11,30.18,30.54,30.42,29.95,30.37,30.57,30.37,30.14,30.64,30.55,30.30,30.24,30.53,30.63,30.39,30.43,30.38,30.47,30.41,30.00,29.97,30.23,29.99,29.77,29.80,30.07,29.66,29.64,29.97,29.77,29.33,29.44,30.01,29.68,29.42,29.70,29.81,29.68,29.58,30.09,30.01,29.97,30.21,30.31,30.24,30.28,30.58,30.61,30.51,30.50,30.72,30.75,30.66,30.55,30.55,30.68,30.62,30.18,30.55,30.81,30.63,30.04,30.59,30.74,30.41,30.07,30.67,30.58,30.70,30.84,30.97,30.92,30.98,30.89,30.82,30.82,30.85,30.70,30.75,30.84,30.77,30.53,30.61,30.65,30.55,30.45,30.62,30.65,30.36,30.47,30.76,30.78,30.90,30.72,30.91,30.74,30.56,30.70,30.78,30.56,30.35,30.63,30.68,30.54,30.46,30.55,30.68,30.55,30.33,30.71,30.85,30.65,30.80,30.88,30.77,30.60,30.58,30.39,30.40,30.50,30.30,30.13,30.24,30.60,30.33,30.58,30.66,30.50,30.32,30.26,30.26,30.05,30.01,30.16,29.97,29.75,30.08,30.11,30.08,30.55,30.42,30.52,30.80,30.67,30.95,30.80,30.92,30.77,30.66,30.84,30.99,31.02,31.03,30.88,31.04,31.10,31.12,31.14,31.05,31.08,31.16,31.16,31.09,31.10,31.10,31.08,30.98,30.87,31.02,31.11,30.94,30.80,31.02,30.93,30.87,30.91,30.87,30.69,30.63,30.73,30.61,30.35,30.20,29.95,30.24,30.12,30.24,30.18,30.36,30.55,30.56,30.63,30.65,30.78,30.67,30.84,30.92,30.90,30.95,30.94,31.04,31.00,31.04,31.08,31.07,31.10,31.09,31.10,31.13,31.13,31.14,31.11,31.07,31.05,31.06,30.97,30.83,30.75,30.92,30.84,30.63,30.70,30.77,30.51,30.25,30.52,30.43,29.76,29.88,30.16,29.64,29.48,29.65,29.91,29.57,29.03,29.70,29.56,29.00,29.11,29.58,29.26,29.37,29.02,28.95,29.50,29.39,29.44,29.60,29.73,29.47,29.80,30.06,29.89,29.70,30.13,30.23,30.02,30.06,30.53,30.65,30.23,30.63,30.53,30.53,30.35,30.00,30.09,30.06,29.75,29.78,29.86,29.59,29.35,29.41,29.10,29.28,29.43,28.75,28.79,29.21,29.02,28.87,28.87,29.45,29.79,30.04,29.44,29.46,29.94,29.88,29.18,29.45,29.96,29.53,29.19,29.30,29.73,29.47,29.34,29.69,29.93,29.90,29.73,30.12,30.33,30.40,30.37,30.52,30.75,30.80,30.83,30.78,30.53,30.76,30.34,30.23,30.53,30.43,30.09,30.17,30.65,30.65,30.53,30.26,30.37,30.42,29.99,29.82,30.41,30.15,29.80,30.05,30.42,30.09,30.49,30.45,30.62,30.77,30.88,30.63,31.05,30.95,30.86,31.17,31.05,31.05,31.06,31.03,30.78,30.74,30.94,30.63,30.95,30.94,30.92,30.46,30.55,30.73,30.51,30.33,29.91,29.95,30.26,29.93,29.51,30.09,30.32,29.88,29.88,30.38,30.41,30.14,30.35,30.70,30.51,30.39,30.60,30.88,30.73,30.64,30.75,30.61,30.57,30.35,30.56,30.60,30.29,30.20,30.59,30.49,29.99,30.20,30.64,30.40,30.01,30.51,30.71,30.47,30.38,30.76,30.67,30.53,30.70,30.95,30.94,31.03,30.85,31.01,31.13,30.91,30.87,31.12,31.05,30.90,30.89,31.13,30.99,30.71,31.00,31.04,30.96,30.80,31.04,30.98,30.82,30.76,30.79,26.65,26.22,24.66,23.70,22.89,22.05,21.84,21.51,21.27,20.32,20.21,20.25,19.15,19.39,19.24,19.45,18.22,16.57,14.69,12.96,12.32,10.21,9.71,8.85,6.94,5.62,3.88,2.73,1.89,3.19,2.64,2.08,3.03,3.55,3.16,2.99,3.82,4.21,4.23,4.27,5.10,4.91,3.93,4.84,5.22,4.90,4.53,5.46,5.63,5.21,5.49,6.28,6.43,6.14,6.29,7.10,7.26,6.67,7.33,7.03,6.71,6.26,6.00,5.78,5.52,5.06,4.91,4.65,4.06,3.80,3.80,3.53,2.63,2.73,2.86,2.34,1.78,2.08,2.06,1.45,0.95,0.76,1.11,1.58,1.87,1.54,1.92,2.59,3.57,3.90,4.48,3.59,3.15,4.49,4.58,3.91,4.36,5.18,4.80,4.78,5.87,6.61,6.99,6.75,6.96,7.21,7.19,7.14,7.19,7.18,6.73,6.31,6.35,6.20,5.48,5.81,5.75,4.97,4.65,5.21,5.89,5.24,5.31,6.18,6.22,5.95,6.50,6.99,7.10,7.20,7.82,8.59,8.95,8.30,8.97,8.52,9.40,9.88,9.51,10.27,10.29,10.51,10.93,10.60,10.04,9.69,10.14,9.60,9.04,8.84,8.88,8.68,7.70,7.47,6.91,7.41,7.46,6.77,6.52,7.25,7.16,6.62,6.63,7.47,7.50,6.79,7.21,8.05,7.79,7.31,7.47,7.45,7.00,6.26,6.38,7.35,6.98,6.31,7.28,7.69,7.29,7.28,8.17,7.89,7.89,8.44,9.30,9.13,8.95,9.83,10.46,10.15,10.11,11.36,12.16,11.96,10.62,11.25,11.68,11.08,10.42,10.76,11.09,10.07,9.92,10.56,10.37,9.61,9.65,10.19,9.54,8.85,9.59,9.78,8.97,9.03,9.66,9.22,8.40,9.17,9.67,9.04,8.74,9.80,9.97,9.02,9.05,10.10,10.63,9.93,9.80,10.44,10.81,9.99,10.35,11.13,10.63,10.29,10.89,11.23,10.71,10.37,11.33,11.12,10.76,10.84,11.68,11.39,11.10,11.28,11.21,11.08,10.76,10.66,10.47,9.93,9.73,10.22,9.34,8.61,8.82,9.07,8.21,7.90,8.57,7.94,7.35,7.64,8.00,7.08,6.86,6.57,6.21,5.93,6.05,6.87,6.62,6.29,7.11,7.53,7.30,7.40,7.95,8.50,8.37,8.56,9.09,9.14,9.25,9.93,10.78,10.94,11.00,10.32,11.23,11.64,10.96,10.67,10.71,10.35,10.22,9.83,10.23,9.23,8.10,7.60,7.08,8.44,8.50,8.40,9.09,9.75,9.41,9.43,10.01,10.55,11.41,11.37,11.22,12.55,12.69,12.78,13.54,14.01,13.70,13.72,14.43,14.06,14.47,14.69,13.86,13.56,14.43,14.92,14.26,15.09,14.33,14.21,14.66,14.36,13.97,13.76,13.65,13.47,12.78,12.94,12.45,12.80,12.94,12.86,12.38,12.62,12.63,11.91,11.47,12.08,12.37,11.93,11.72,12.73,12.80,12.64,12.96,12.75,12.25,11.54,12.06,12.67,11.81,11.91,12.82,12.69,12.48,12.62,13.41,13.08,12.93,13.36,14.39,14.05,13.52,14.19,14.91,14.82,14.68,15.41,16.97,16.17,15.02,15.25,16.29,15.19,14.84,15.53,14.87,14.48,14.59,15.11,14.70,14.15,14.76,14.49,13.87,14.00,14.65,14.36,14.18,14.50,15.22,14.21,14.42,15.17,15.15,14.49,14.76,15.66,15.33,14.53,15.32,16.25,15.66,15.14,14.51,14.92,15.65,15.35,14.99,15.86,15.68,15.12,15.54,16.00,15.21,14.97,15.57,15.89,15.24,15.00,15.76,14.88,14.50,14.31,15.06,14.30,13.79,14.77,14.65,13.63,13.54,14.40,14.15,13.06,13.43,14.17,13.48,13.11,14.05,13.62,12.99,13.34,13.90,13.95,13.50,14.47,15.04,14.73,13.36,13.87,13.61,13.00,12.81,13.28,12.52,12.38,12.30,12.96,12.24,12.29,12.62,12.82,12.10,11.79,12.80,12.83,11.46,12.22,12.81,12.10,12.33,13.02,12.78,13.73,14.42,13.97,14.63,13.57,13.15,13.83,13.88,12.98,12.67,13.51,12.88,12.20,12.64,13.22,12.66,13.02,14.03,13.71,13.49,14.32,14.78,14.74,15.51,16.16,16.34,16.89,16.30,16.18,16.42,17.10,16.94,17.33,18.09,17.64,18.34,16.94,17.73,18.05,17.66,17.95,17.49,18.26,17.10,17.56,17.74,17.00,16.78,16.69,16.33,15.69,16.24,16.08,15.95,15.55,16.06,16.17,15.59,15.54,16.58,16.55,15.96,16.10,17.17,16.55,16.37,16.99,17.48,17.06,17.66,17.45,18.02,17.60,18.65,18.32,17.68,18.30,18.56,17.99,17.75,18.04,18.51,18.07,18.29,18.55,18.54,18.24,18.26,19.02,18.61,18.44,18.81,19.74,20.41,19.92,18.47,18.84,19.97,19.17,18.60,18.93,20.03,19.17,18.75,19.06,19.85,18.81,18.78,19.67,19.54,18.61,18.99,19.70,19.34,18.74,19.59],[31.16,31.14,31.03,31.06,31.02,30.96,31.00,31.02,30.97,31.00,31.04,31.01,31.00,31.08,31.05,31.03,30.98,30.94,30.85,30.77,30.79,30.83,30.82,30.90,30.96,31.01,30.95,31.06,31.00,30.90,30.83,30.96,30.89,30.79,30.85,30.81,30.72,30.64,30.70,30.75,30.67,30.62,30.71,30.74,30.66,30.66,30.81,30.74,30.56,30.74,30.76,30.63,30.54,30.74,30.72,30.62,30.66,30.62,30.69,30.76,30.78,30.78,30.76,30.77,30.87,30.85,30.79,30.90,30.90,30.79,30.85,30.85,30.98,30.90,30.87,31.04,31.00,30.93,31.09,31.05,31.06,31.18,31.05,31.22,31.11,31.02,31.13,31.05,31.03,30.86,30.94,31.08,30.94,30.77,30.94,31.10,30.96,30.86,31.06,31.08,31.02,31.13,31.05,31.12,31.10,31.05,30.96,30.92,31.11,31.08,30.94,31.16,31.17,31.05,31.15,31.14,31.14,31.23,31.14,31.00,31.09,31.05,30.86,30.83,31.05,30.81,30.71,30.79,30.75,30.56,30.43,30.12,30.13,30.44,30.36,30.52,30.47,30.18,30.40,30.35,30.33,30.59,30.37,30.65,30.67,30.44,30.51,30.71,30.64,30.67,30.67,30.86,30.83,30.70,30.74,30.79,30.74,30.69,30.73,30.68,30.53,30.67,30.74,30.55,30.42,30.57,30.59,30.38,30.07,30.39,30.15,30.10,30.04,30.45,30.33,29.74,30.36,30.48,29.93,30.06,30.40,30.29,29.79,30.24,30.51,30.30,30.06,30.55,30.48,30.18,30.15,30.44,30.51,30.24,30.24,30.14,30.31,30.29,29.83,29.78,30.08,29.74,29.55,29.60,29.95,29.30,29.36,29.85,29.52,29.08,29.17,29.90,29.38,29.12,29.42,29.58,29.35,29.13,29.82,29.77,29.69,29.89,30.09,29.96,30.10,30.45,30.38,30.26,30.34,30.56,30.64,30.57,30.49,30.38,30.64,30.64,30.15,30.45,30.68,30.53,29.84,30.46,30.57,30.23,29.78,30.46,30.36,30.48,30.66,30.85,30.81,30.89,30.78,30.68,30.79,30.78,30.57,30.61,30.78,30.66,30.40,30.50,30.61,30.39,30.27,30.45,30.64,30.18,30.30,30.62,30.63,30.83,30.62,30.83,30.68,30.45,30.57,30.72,30.55,30.19,30.53,30.57,30.44,30.26,30.45,30.57,30.37,30.16,30.57,30.72,30.41,30.56,30.73,30.57,30.30,30.35,30.11,30.17,30.19,29.95,29.88,30.08,30.27,30.02,30.39,30.46,30.34,30.05,30.09,30.04,29.75,29.76,29.97,29.68,29.42,29.77,29.64,29.71,30.21,30.11,30.21,30.55,30.50,30.79,30.60,30.80,30.63,30.51,30.70,30.88,30.94,30.87,30.78,30.94,30.97,31.09,31.11,30.98,31.08,31.11,31.11,31.03,31.06,31.07,31.02,30.98,30.86,30.98,31.04,30.90,30.80,30.93,30.77,30.79,30.83,30.66,30.57,30.48,30.54,30.42,30.17,29.92,29.61,30.07,30.03,30.07,30.12,30.25,30.41,30.54,30.52,30.56,30.76,30.69,30.86,30.87,30.91,30.95,30.95,31.02,30.98,31.03,31.06,31.05,31.07,31.07,31.07,31.09,31.08,31.08,31.08,31.05,30.98,31.01,30.95,30.74,30.59,30.87,30.84,30.57,30.62,30.71,30.46,30.11,30.39,30.38,29.59,29.73,30.05,29.47,29.21,29.56,29.84,29.38,28.85,29.48,29.36,28.52,28.76,29.27,28.82,28.91,28.34,28.38,29.13,28.93,29.00,29.34,29.49,29.22,29.63,29.87,29.68,29.52,29.92,30.01,29.78,29.80,30.26,30.36,29.99,30.32,30.27,30.30,30.08,29.87,29.89,29.77,29.52,29.53,29.59,29.26,29.03,29.15,28.60,28.94,29.24,28.36,28.51,28.86,28.75,28.52,28.52,28.96,29.54,29.75,29.08,29.29,29.66,29.54,28.81,29.22,29.68,29.30,28.99,28.97,29.43,29.03,29.08,29.31,29.48,29.55,29.53,29.77,29.96,30.15,30.04,30.17,30.40,30.35,30.41,30.34,30.18,30.40,30.02,29.90,30.26,30.15,29.77,29.83,30.32,30.41,30.29,30.08,30.36,30.32,29.70,29.51,30.29,29.87,29.51,29.81,30.18,29.72,30.18,30.12,30.27,30.44,30.58,30.28,30.70,30.63,30.51,30.98,30.79,30.75,30.80,30.77,30.36,30.42,30.69,30.22,30.71,30.69,30.64,30.13,30.26,30.44,30.18,30.01,29.49,29.44,29.97,29.55,29.12,29.76,30.08,29.56,29.60,30.10,30.22,29.86,30.17,30.39,30.25,30.18,30.35,30.53,30.43,30.38,30.45,30.33,30.42,30.17,30.41,30.35,30.03,29.97,30.35,30.24,29.58,29.94,30.38,30.06,29.71,30.18,30.45,30.20,30.08,30.46,30.42,30.27,30.42,30.68,30.71,30.75,30.54,30.75,30.89,30.69,30.60,30.91,30.81,30.62,30.67,30.90,30.73,30.45,30.75,30.80,30.70,30.55,30.76,30.69,30.55,30.45,30.45,26.71,26.05,24.26,23.22,22.07,21.34,21.00,20.29,20.38,19.67,19.55,19.39,18.97,18.95,18.55,18.96,18.19,16.64,14.84,13.24,12.93,10.53,9.91,8.95,6.87,5.57,3.82,2.71,1.95,2.94,2.56,2.34,2.97,3.42,2.89,3.24,4.10,4.22,4.28,4.35,4.78,4.61,3.85,4.56,4.59,4.69,4.32,4.90,4.83,4.54,5.11,5.14,5.27,5.03,5.32,5.92,6.21,5.49,5.92,6.02,5.67,5.31,5.12,5.04,4.93,4.47,4.40,4.04,3.64,3.24,3.27,3.15,2.23,2.66,2.86,1.94,1.84,2.45,2.40,1.68,1.50,1.08,0.76,0.94,1.18,1.42,1.98,2.08,2.81,3.07,3.72,2.87,2.43,3.51,3.85,3.17,3.47,4.33,4.31,4.02,4.79,5.85,6.10,5.78,5.97,6.28,6.04,6.00,6.09,6.06,5.58,5.22,5.35,4.94,4.49,4.91,4.72,4.23,3.89,4.39,4.70,4.30,4.02,4.97,4.99,4.70,5.08,5.60,5.71,6.03,6.26,6.86,7.17,6.77,7.56,7.32,7.74,8.02,7.88,8.50,8.52,8.66,8.86,8.90,8.38,8.01,8.66,8.24,7.72,7.81,7.90,7.74,6.92,7.04,6.15,6.55,6.74,6.19,5.88,6.40,6.32,5.73,6.05,6.51,6.25,5.57,6.17,6.59,6.14,5.77,6.32,5.94,5.68,5.29,5.52,6.28,5.81,5.66,6.27,6.35,6.24,6.63,7.02,6.89,6.95,7.49,7.91,7.99,7.85,8.38,8.69,8.73,8.71,9.22,10.20,9.79,8.88,9.12,9.58,8.98,8.84,8.74,8.93,8.34,8.20,8.59,8.54,8.08,8.08,8.37,8.09,7.46,7.86,8.06,7.57,7.45,7.97,7.83,6.95,7.60,8.06,7.60,7.19,8.03,8.15,7.57,7.63,8.43,8.83,8.47,8.43,8.77,9.09,8.67,8.65,9.38,9.20,8.87,9.51,9.67,9.35,9.07,9.83,9.78,9.42,9.73,10.40,10.22,9.68,9.81,9.78,9.56,9.43,9.42,9.11,8.51,8.37,8.64,7.75,7.18,7.51,7.53,6.56,6.56,7.20,6.68,6.51,6.35,6.69,5.80,5.65,5.65,5.55,5.27,5.37,5.88,6.03,6.07,6.57,6.46,6.87,6.83,6.93,7.45,7.68,7.33,7.78,8.23,8.50,8.78,9.62,9.84,9.61,9.13,9.82,10.34,9.75,9.36,9.66,9.33,9.01,8.97,9.02,8.20,7.48,7.39,6.86,7.25,7.54,7.38,7.78,8.28,7.93,7.94,8.71,9.08,9.60,9.68,9.98,10.68,11.33,11.20,12.04,12.34,12.09,12.46,12.91,12.55,13.18,12.98,12.14,12.26,13.05,13.66,12.96,13.70,12.67,12.80,12.70,12.71,12.35,11.95,11.95,11.75,11.23,11.05,10.47,11.01,11.41,10.87,10.38,10.96,11.26,10.29,10.24,10.84,11.14,10.37,10.64,11.43,11.23,10.87,11.23,11.21,10.47,9.96,10.37,10.98,10.31,10.46,11.05,11.40,10.68,11.08,12.00,11.56,11.29,11.81,12.89,12.29,11.71,12.73,13.00,12.75,12.85,13.94,15.04,14.49,13.54,14.10,14.46,13.32,13.36,13.93,13.46,12.90,13.14,13.48,13.17,12.66,13.03,12.68,11.97,12.21,12.85,12.59,12.00,12.71,13.24,12.41,12.01,13.33,13.30,12.40,12.81,13.72,13.48,12.49,13.25,14.19,13.93,12.88,12.66,13.21,13.76,13.26,13.03,14.13,13.87,13.15,13.69,14.39,13.42,13.11,13.84,14.41,13.66,13.19,14.17,13.54,12.81,12.57,13.75,12.74,11.82,13.02,13.02,11.67,11.68,12.45,12.36,11.12,11.71,12.22,11.46,11.14,11.97,11.43,10.98,11.52,12.07,11.43,11.20,11.98,13.00,12.36,10.97,11.79,11.46,10.90,10.87,11.24,10.79,10.66,10.53,11.10,10.61,10.77,10.97,11.33,10.37,10.09,11.27,11.23,9.75,10.51,11.29,10.40,10.67,11.51,11.22,12.25,12.56,12.89,13.07,11.84,11.44,12.54,12.22,11.36,11.01,12.06,11.15,10.36,10.89,11.60,11.18,11.40,12.29,12.33,11.75,12.49,13.27,13.01,13.94,14.44,14.75,15.40,14.87,14.69,15.26,15.66,15.41,15.86,16.82,16.12,16.71,15.56,16.19,16.66,16.34,16.74,15.94,16.68,15.36,16.14,16.25,15.47,15.12,14.45,14.32,13.60,14.48,14.57,14.29,14.07,14.63,14.86,14.23,14.10,15.22,15.07,14.45,14.73,15.92,14.98,14.91,15.52,16.27,15.49,16.16,16.00,16.32,16.02,16.89,16.80,16.16,16.69,17.22,16.67,16.35,16.66,17.07,16.91,16.86,17.06,17.14,16.88,16.57,17.79,16.94,16.78,16.98,18.10,18.37,18.08,16.98,17.05,18.20,17.76,17.11,17.37,18.67,17.89,17.31,17.69,18.26,17.54,17.50,18.26,18.13,17.34,17.67,18.12,17.75,17.30,17.49],[31.26,31.21,31.13,31.18,31.15,31.07,31.08,31.17,31.09,31.07,31.15,31.15,31.11,31.22,31.21,31.15,31.10,31.09,30.99,30.95,30.94,31.04,31.03,31.11,31.12,31.18,31.14,31.19,31.17,31.07,31.01,31.16,31.05,30.94,31.01,31.04,30.92,30.83,30.90,30.93,30.79,30.77,30.88,30.86,30.81,30.79,30.91,30.84,30.65,30.84,30.88,30.79,30.68,30.88,30.91,30.79,30.91,30.90,30.92,30.91,30.99,31.03,30.89,30.94,31.01,30.99,30.92,31.02,31.08,30.93,31.00,31.07,31.14,31.09,31.07,31.20,31.15,31.13,31.23,31.19,31.18,31.28,31.25,31.25,31.25,31.20,31.23,31.25,31.20,30.99,31.09,31.24,31.13,30.87,31.06,31.25,31.08,30.98,31.20,31.23,31.17,31.25,31.20,31.26,31.27,31.26,31.16,31.10,31.27,31.22,31.06,31.28,31.32,31.19,31.28,31.32,31.31,31.37,31.32,31.22,31.26,31.24,31.06,31.00,31.16,30.96,30.85,30.94,30.93,30.73,30.75,30.45,30.51,30.74,30.75,30.69,30.74,30.36,30.47,30.49,30.45,30.69,30.48,30.76,30.76,30.55,30.65,30.83,30.75,30.80,30.79,30.98,30.96,30.82,30.84,30.91,30.85,30.78,30.84,30.79,30.65,30.75,30.83,30.67,30.52,30.68,30.72,30.50,30.26,30.61,30.35,30.24,30.25,30.58,30.54,30.04,30.47,30.57,30.12,30.22,30.54,30.43,29.99,30.40,30.61,30.42,30.15,30.64,30.53,30.28,30.30,30.55,30.60,30.36,30.39,30.32,30.40,30.38,29.99,29.96,30.23,29.89,29.72,29.77,30.06,29.59,29.55,30.02,29.70,29.26,29.41,30.01,29.66,29.40,29.77,29.81,29.72,29.53,30.09,30.03,29.99,30.21,30.34,30.26,30.32,30.60,30.63,30.52,30.53,30.76,30.82,30.76,30.59,30.58,30.78,30.67,30.27,30.58,30.84,30.65,30.13,30.60,30.67,30.42,30.10,30.60,30.54,30.69,30.78,30.95,30.97,31.03,30.90,30.78,30.88,30.91,30.70,30.76,30.89,30.83,30.58,30.68,30.75,30.59,30.49,30.68,30.74,30.40,30.51,30.79,30.79,30.94,30.77,30.93,30.79,30.62,30.73,30.81,30.69,30.44,30.70,30.77,30.62,30.48,30.66,30.78,30.51,30.44,30.77,30.87,30.67,30.79,30.85,30.67,30.52,30.57,30.39,30.42,30.50,30.27,30.19,30.40,30.59,30.29,30.60,30.71,30.57,30.32,30.34,30.30,30.08,30.04,30.22,29.98,29.78,30.11,30.04,30.03,30.43,30.39,30.46,30.77,30.67,30.96,30.79,30.94,30.77,30.70,30.84,31.01,31.04,31.08,30.90,31.05,31.11,31.16,31.18,31.10,31.13,31.19,31.21,31.13,31.12,31.16,31.12,31.04,30.95,31.07,31.15,30.99,30.84,31.04,30.96,30.91,30.90,30.83,30.72,30.62,30.69,30.59,30.37,30.20,29.89,30.26,30.14,30.27,30.21,30.37,30.59,30.62,30.66,30.68,30.84,30.74,30.90,30.99,30.97,31.00,31.01,31.12,31.07,31.09,31.13,31.12,31.15,31.14,31.12,31.14,31.16,31.16,31.13,31.13,31.12,31.08,31.01,30.88,30.76,30.93,30.91,30.72,30.71,30.81,30.59,30.31,30.48,30.46,29.87,29.89,30.15,29.63,29.50,29.72,29.90,29.46,29.07,29.62,29.52,28.98,29.04,29.47,29.12,29.24,28.88,28.88,29.42,29.26,29.33,29.56,29.67,29.48,29.87,30.10,29.89,29.80,30.17,30.23,30.07,30.07,30.52,30.64,30.25,30.65,30.55,30.60,30.37,30.07,30.15,30.13,29.82,29.84,29.86,29.64,29.37,29.30,29.10,29.21,29.40,28.67,28.71,29.21,28.93,28.87,28.81,29.40,29.81,30.05,29.37,29.50,29.95,29.90,29.13,29.39,29.92,29.59,29.26,29.31,29.76,29.46,29.43,29.71,29.94,29.91,29.79,30.17,30.33,30.44,30.38,30.53,30.76,30.76,30.76,30.75,30.49,30.67,30.33,30.24,30.52,30.42,30.05,30.20,30.62,30.65,30.50,30.29,30.43,30.45,30.00,29.86,30.40,30.18,29.84,30.04,30.40,30.11,30.45,30.43,30.57,30.68,30.82,30.62,30.95,30.87,30.81,31.14,31.06,30.99,31.04,30.98,30.80,30.80,30.91,30.67,30.95,30.93,30.91,30.51,30.56,30.70,30.50,30.30,29.85,29.82,30.28,29.96,29.52,30.11,30.40,29.92,29.97,30.44,30.43,30.13,30.35,30.71,30.53,30.43,30.60,30.85,30.70,30.62,30.67,30.58,30.53,30.38,30.56,30.54,30.27,30.20,30.53,30.51,29.94,30.20,30.62,30.41,30.02,30.47,30.69,30.50,30.39,30.73,30.71,30.54,30.70,30.93,30.93,31.02,30.83,31.00,31.09,30.91,30.89,31.11,31.03,30.89,30.92,31.12,30.93,30.76,31.03,31.00,30.89,30.77,31.04,30.88,30.77,30.74,30.76,26.67,25.92,24.25,23.02,22.23,21.38,20.98,20.57,20.53,19.82,19.52,19.60,18.93,18.97,18.58,19.12,18.03,16.39,14.88,13.03,12.75,10.75,10.43,9.23,7.54,6.30,4.46,3.28,2.65,3.53,2.87,3.00,3.74,4.10,3.78,3.96,4.96,5.07,5.28,5.11,5.90,5.87,4.29,5.15,5.74,5.22,4.61,5.70,5.82,4.91,5.31,6.13,6.05,5.45,5.86,6.80,6.98,6.30,6.80,7.21,6.62,6.10,6.03,6.07,5.33,4.76,5.01,4.72,4.00,3.58,4.15,3.90,2.39,3.34,3.62,2.50,2.34,3.60,3.18,2.28,2.56,1.69,1.08,0.76,0.91,1.41,2.05,1.97,3.13,3.48,3.86,2.87,2.68,3.83,3.95,3.32,3.97,4.73,4.53,4.39,5.36,6.45,6.88,6.39,6.73,7.16,6.98,6.83,6.66,6.61,6.28,5.83,5.83,5.39,4.99,5.20,5.06,4.61,4.05,4.81,5.00,4.62,4.64,5.46,5.41,5.13,5.77,5.98,6.22,6.59,7.17,7.90,8.11,8.03,8.59,8.61,9.04,9.48,9.49,10.08,10.12,10.30,10.71,10.54,9.80,9.79,10.26,9.72,9.09,9.15,9.06,8.84,8.09,8.06,7.48,7.87,8.15,7.44,6.89,7.68,7.48,6.96,6.97,7.68,7.41,6.60,7.21,7.65,7.31,6.80,7.12,6.98,6.66,6.12,6.43,7.26,6.86,6.77,7.33,7.56,7.75,7.88,8.54,8.30,8.40,8.99,9.51,9.42,9.30,10.18,10.56,10.30,10.37,11.42,12.18,12.05,10.50,11.06,11.71,11.08,10.48,10.74,11.11,10.30,10.06,10.44,10.35,9.58,9.45,9.93,9.45,8.79,9.07,9.48,8.74,8.66,9.04,8.82,7.89,8.67,9.03,8.24,7.87,8.86,9.09,8.10,8.14,9.01,9.50,8.88,8.81,9.43,9.89,9.26,9.37,10.40,10.12,9.82,10.53,11.08,10.50,10.34,11.48,11.39,10.88,11.28,12.40,11.98,11.46,10.96,11.18,10.66,10.61,10.79,10.20,9.51,9.69,9.96,8.65,8.23,8.59,8.51,7.27,7.48,7.85,7.29,7.17,7.09,7.28,6.37,6.02,6.23,5.85,5.38,5.75,6.60,6.70,6.35,7.10,7.59,7.49,7.54,8.24,9.06,8.70,8.87,9.37,9.71,9.44,10.09,11.25,11.57,10.94,10.75,11.73,12.45,11.69,11.18,11.38,11.12,10.54,10.66,10.79,9.81,8.77,8.20,7.58,9.03,9.08,8.60,9.20,10.11,9.50,9.28,10.08,10.72,11.58,11.76,11.95,12.82,13.15,13.11,14.02,14.19,13.85,14.01,14.65,14.06,14.67,14.57,13.66,13.57,14.49,15.21,14.54,15.24,14.24,14.22,14.27,14.12,13.95,13.50,13.17,12.83,12.08,12.08,11.58,12.13,12.82,12.35,11.85,12.49,12.57,11.76,11.44,12.14,12.46,12.05,12.15,13.04,12.89,12.85,13.00,12.61,12.00,11.24,11.69,12.43,11.83,11.46,12.20,12.69,12.24,12.14,12.97,12.75,12.48,12.91,14.13,13.75,12.91,13.85,14.41,14.40,14.09,15.19,16.26,16.02,14.75,15.42,15.98,14.78,14.42,15.36,14.98,14.26,14.66,14.95,14.35,13.97,14.49,13.97,13.15,13.63,14.20,13.78,13.40,14.25,14.79,13.80,13.81,14.83,14.74,13.92,14.48,15.39,15.12,14.13,15.23,16.10,15.60,14.98,14.39,14.94,15.54,15.04,14.55,15.71,15.57,14.68,14.99,15.77,15.01,14.41,15.03,15.62,14.84,14.30,15.31,14.30,13.86,13.44,14.61,13.47,12.86,14.16,14.23,12.89,12.93,14.03,13.64,12.54,12.99,13.84,13.10,12.76,13.65,13.35,12.53,12.95,13.72,13.58,13.10,14.18,14.84,14.41,13.06,13.41,13.18,12.57,12.27,12.66,11.92,11.79,11.69,12.31,11.63,11.54,12.07,12.23,11.00,11.10,12.21,11.99,10.65,11.56,12.22,11.27,11.77,12.49,12.23,13.11,13.68,13.57,13.96,12.73,12.36,13.24,13.12,12.09,11.71,12.58,11.92,11.17,11.95,12.60,11.81,12.63,13.32,13.16,12.84,13.59,14.32,14.10,15.13,15.91,15.76,16.56,15.77,15.85,16.12,16.94,16.52,16.92,18.06,17.16,17.94,16.58,17.39,17.92,17.59,17.85,17.22,18.15,16.68,17.43,17.79,16.68,16.56,16.16,16.19,15.26,15.73,16.00,15.69,15.09,15.77,16.14,15.34,15.02,16.45,16.28,15.54,15.67,17.09,16.31,15.88,16.76,17.48,16.82,17.43,17.39,17.86,17.46,18.54,18.27,17.41,18.07,18.75,17.99,17.63,18.16,18.57,17.93,18.20,18.71,18.45,18.21,18.25,19.07,18.49,18.58,18.76,19.66,19.95,19.53,18.33,18.43,19.61,19.25,18.27,18.79,19.98,19.16,18.70,19.01,19.78,18.61,18.68,19.39,19.45,18.46,18.76,19.55,19.33,18.77,18.88],[31.16,31.07,31.02,31.07,31.02,30.97,31.01,31.06,31.02,31.02,31.09,31.07,31.06,31.14,31.12,31.07,31.06,31.00,30.88,30.78,30.79,30.89,30.90,30.98,31.00,31.10,31.06,31.09,31.09,31.00,30.88,31.07,31.00,30.86,30.96,30.93,30.84,30.74,30.82,30.87,30.72,30.64,30.83,30.80,30.71,30.70,30.87,30.74,30.55,30.80,30.83,30.64,30.52,30.75,30.76,30.64,30.70,30.73,30.77,30.78,30.86,30.87,30.81,30.84,30.93,30.93,30.83,30.94,30.97,30.85,30.90,30.96,31.07,30.96,31.02,31.14,31.07,31.07,31.18,31.17,31.14,31.25,31.18,31.27,31.18,31.14,31.21,31.15,31.12,30.89,31.01,31.18,31.03,30.80,30.99,31.19,31.00,30.91,31.14,31.12,31.10,31.16,31.07,31.20,31.14,31.09,30.99,30.98,31.17,31.09,30.98,31.22,31.19,31.14,31.21,31.24,31.19,31.27,31.17,31.08,31.12,31.17,30.93,30.85,31.09,30.86,30.76,30.78,30.78,30.54,30.45,30.15,30.25,30.48,30.52,30.48,30.57,30.19,30.33,30.36,30.39,30.63,30.40,30.71,30.70,30.41,30.60,30.77,30.65,30.71,30.73,30.93,30.87,30.72,30.76,30.81,30.73,30.65,30.78,30.66,30.48,30.64,30.68,30.47,30.32,30.51,30.53,30.27,30.01,30.36,30.10,29.98,30.05,30.46,30.36,29.81,30.28,30.46,29.97,30.07,30.40,30.31,29.90,30.27,30.52,30.36,30.12,30.54,30.50,30.25,30.23,30.52,30.58,30.31,30.29,30.19,30.32,30.35,29.89,29.85,30.15,29.73,29.63,29.70,30.02,29.46,29.48,29.92,29.60,29.09,29.29,29.79,29.41,29.22,29.52,29.51,29.38,29.29,29.80,29.66,29.71,29.91,30.07,29.98,30.11,30.43,30.34,30.17,30.32,30.56,30.68,30.63,30.50,30.44,30.68,30.66,30.13,30.51,30.76,30.62,30.00,30.53,30.63,30.32,30.04,30.47,30.37,30.61,30.73,30.91,30.89,30.96,30.86,30.74,30.84,30.85,30.62,30.66,30.80,30.72,30.44,30.56,30.60,30.42,30.30,30.49,30.59,30.22,30.29,30.63,30.65,30.80,30.63,30.88,30.70,30.47,30.59,30.69,30.56,30.26,30.51,30.60,30.47,30.36,30.48,30.62,30.40,30.21,30.63,30.76,30.53,30.69,30.78,30.58,30.43,30.44,30.22,30.30,30.35,30.14,30.06,30.23,30.44,30.18,30.46,30.51,30.41,30.14,30.15,30.13,29.93,29.89,30.11,29.85,29.62,29.98,29.85,29.84,30.26,30.25,30.33,30.62,30.59,30.89,30.65,30.90,30.73,30.60,30.78,30.98,30.98,30.97,30.85,30.99,31.04,31.14,31.16,31.02,31.12,31.15,31.18,31.07,31.06,31.11,31.10,30.96,30.93,31.06,31.09,30.97,30.89,31.02,30.84,30.84,30.85,30.77,30.62,30.54,30.60,30.46,30.23,30.06,29.76,30.17,30.04,30.17,30.13,30.29,30.46,30.54,30.58,30.61,30.85,30.73,30.87,30.91,30.93,30.94,30.97,31.06,30.96,31.01,31.08,31.11,31.08,31.06,31.10,31.12,31.09,31.10,31.10,31.07,31.00,31.06,30.99,30.84,30.68,30.91,30.90,30.68,30.66,30.77,30.54,30.20,30.44,30.42,29.71,29.80,30.12,29.58,29.46,29.68,29.87,29.41,29.02,29.53,29.47,28.72,28.83,29.31,28.94,29.12,28.51,28.46,29.27,29.05,29.10,29.34,29.51,29.27,29.62,29.88,29.66,29.54,29.93,29.97,29.80,29.83,30.29,30.32,29.99,30.47,30.29,30.42,30.17,29.85,29.91,29.88,29.57,29.54,29.60,29.34,29.04,29.21,28.74,29.03,29.29,28.33,28.45,29.15,28.91,28.58,28.68,29.17,29.69,30.01,29.36,29.48,29.87,29.78,29.09,29.29,29.80,29.41,29.04,29.06,29.44,29.17,29.12,29.42,29.57,29.54,29.48,29.87,30.06,30.22,30.06,30.17,30.46,30.37,30.38,30.40,30.20,30.35,30.00,29.94,30.17,30.09,29.84,29.93,30.30,30.38,30.30,30.08,30.36,30.25,29.74,29.57,30.26,29.94,29.54,29.83,30.19,29.75,30.16,30.17,30.32,30.46,30.59,30.30,30.70,30.66,30.60,30.96,30.84,30.80,30.84,30.79,30.59,30.58,30.74,30.39,30.72,30.70,30.70,30.21,30.25,30.47,30.16,30.07,29.51,29.57,29.98,29.62,29.15,29.81,30.12,29.62,29.66,30.20,30.23,29.85,30.11,30.46,30.28,30.19,30.36,30.61,30.48,30.43,30.46,30.39,30.38,30.18,30.43,30.34,30.06,30.02,30.33,30.28,29.69,29.95,30.37,30.11,29.66,30.18,30.43,30.20,30.10,30.46,30.44,30.28,30.43,30.71,30.73,30.80,30.54,30.79,30.90,30.71,30.63,30.93,30.82,30.67,30.76,30.93,30.72,30.44,30.83,30.78,30.71,30.59,30.80,30.72,30.56,30.49,30.52,26.53,25.67,24.18,22.99,22.02,21.36,21.05,20.46,20.38,19.64,19.51,19.54,18.91,18.80,18.52,18.72,17.83,16.36,14.21,12.68,12.25,9.99,9.65,8.68,6.86,5.52,3.77,2.76,1.88,2.48,1.96,2.23,2.68,2.87,2.73,2.95,3.66,3.66,4.00,3.88,4.48,4.25,3.31,4.09,4.47,4.01,3.72,4.82,4.73,4.35,4.80,5.27,5.05,5.06,5.30,6.01,6.31,5.68,6.26,6.23,6.04,5.50,5.30,5.33,4.90,4.26,4.26,4.05,3.63,3.00,3.19,3.11,2.11,2.42,2.71,2.22,1.77,2.39,2.61,2.22,2.29,2.08,1.42,0.99,0.77,0.98,1.47,1.55,2.26,2.52,3.13,2.36,2.02,3.23,3.50,2.77,3.61,4.06,4.03,4.08,4.98,6.28,6.48,5.92,6.24,6.69,6.41,6.23,6.34,6.21,5.66,5.37,5.46,4.87,4.47,5.02,4.68,4.19,3.57,4.07,4.59,4.18,3.92,4.70,4.93,4.80,4.97,5.50,5.70,5.82,6.44,6.96,7.41,7.08,7.99,7.74,8.33,8.58,8.30,9.10,8.83,9.32,9.40,9.31,8.80,8.29,8.61,8.45,7.85,7.76,7.91,7.73,6.86,6.70,6.13,6.53,6.72,5.99,5.87,6.43,6.33,5.54,5.94,6.56,6.21,5.55,6.16,6.73,6.26,5.77,5.95,5.76,5.22,5.01,5.11,5.85,5.57,5.29,5.85,6.25,5.99,6.15,6.96,6.87,6.71,7.50,7.78,7.90,7.82,8.56,8.75,8.49,8.98,9.80,10.56,10.46,9.22,9.85,10.15,9.38,8.84,9.36,9.58,8.67,8.38,8.84,8.60,7.94,8.18,8.35,7.90,7.41,7.79,7.88,7.36,7.31,7.67,7.61,6.40,7.51,7.86,7.15,6.72,7.68,7.87,7.17,7.38,8.30,8.45,8.20,7.97,8.54,8.64,8.23,8.38,9.08,8.90,8.56,9.27,9.54,9.15,8.88,9.76,9.73,9.36,9.42,10.48,10.37,9.72,9.91,9.63,9.44,9.31,9.23,8.98,8.41,8.29,8.55,7.50,6.95,7.21,7.25,6.45,6.05,6.54,6.54,6.18,5.90,6.27,5.83,5.28,5.14,4.92,4.40,4.85,5.22,5.27,5.19,5.98,6.12,5.94,6.38,6.51,7.18,7.12,7.18,7.83,7.86,8.05,8.74,9.59,9.96,9.61,9.02,9.75,10.56,9.88,9.21,9.63,9.47,8.69,8.60,9.04,8.16,7.00,6.70,6.15,7.16,7.33,6.78,7.41,8.30,7.88,7.77,8.50,8.97,9.81,9.92,10.17,10.98,11.27,11.40,12.24,12.59,12.01,12.45,12.89,12.20,13.00,12.85,12.05,11.86,12.95,13.33,12.77,13.63,12.69,12.47,12.75,12.78,12.35,11.94,11.97,11.67,11.05,10.87,10.31,10.65,11.23,10.94,10.31,10.95,11.03,10.33,9.95,10.78,11.03,10.25,10.49,11.30,11.28,10.84,11.24,11.12,10.11,9.75,10.03,10.76,10.22,10.22,10.54,11.10,10.89,10.92,11.67,11.50,11.21,11.69,12.62,12.19,11.83,12.65,12.92,12.65,13.06,13.76,14.87,14.42,13.44,13.76,14.28,13.28,12.97,13.72,13.45,12.65,12.90,13.32,12.89,12.24,12.96,12.48,11.50,11.91,12.73,12.22,11.68,12.59,13.30,12.16,12.04,13.35,13.28,12.31,12.88,13.79,13.55,12.55,13.61,14.50,14.11,13.49,12.72,13.47,14.02,13.42,13.06,14.19,13.93,13.13,13.53,14.29,13.51,12.92,13.70,14.19,13.38,12.92,14.04,13.50,12.47,12.52,13.31,12.35,11.48,12.66,12.72,11.44,11.40,12.39,12.23,10.98,11.44,11.97,11.43,10.97,11.84,11.80,11.11,11.38,12.17,12.02,11.53,12.55,13.27,12.82,11.52,11.87,11.50,10.94,10.78,10.89,10.38,10.34,10.46,10.67,10.35,10.24,10.53,10.92,9.88,9.88,10.88,10.71,9.92,10.30,10.98,10.59,10.84,11.76,11.52,12.44,12.36,12.86,12.73,11.32,11.48,12.32,11.66,10.87,11.01,11.74,11.03,10.10,10.62,11.36,10.63,11.02,11.90,11.95,11.37,12.15,12.85,12.63,13.65,14.27,14.29,15.21,14.81,14.54,15.20,15.77,15.51,15.88,16.71,16.16,16.62,15.68,16.10,16.61,16.32,16.60,16.12,16.75,15.54,15.97,16.48,15.65,15.20,14.98,14.84,13.79,14.53,14.70,14.31,13.79,14.57,14.78,14.02,13.95,14.95,14.83,14.16,14.61,15.67,14.81,14.72,15.47,16.29,15.53,16.15,16.06,16.67,16.08,17.21,17.15,16.02,16.94,17.37,16.71,16.24,17.09,17.45,16.70,16.94,17.48,17.28,16.86,17.01,17.84,17.27,17.09,17.45,18.36,18.61,18.32,17.08,17.13,18.32,18.07,16.99,17.51,18.76,18.23,17.52,17.83,18.40,17.32,17.39,18.22,18.33,17.16,17.57,18.31,18.02,17.36,17.91],[31.13,31.11,31.03,31.00,31.02,30.97,30.99,31.00,31.03,30.98,31.05,31.08,31.03,31.10,31.11,31.07,31.02,30.98,30.89,30.77,30.80,30.82,30.85,30.97,30.99,31.07,30.99,31.05,30.92,30.88,30.76,30.95,30.93,30.67,30.83,30.86,30.75,30.66,30.73,30.77,30.61,30.57,30.73,30.75,30.60,30.60,30.72,30.65,30.46,30.67,30.68,30.46,30.35,30.65,30.69,30.39,30.74,30.69,30.76,30.64,30.80,30.82,30.65,30.70,30.88,30.84,30.71,30.89,30.94,30.71,30.86,30.98,31.01,30.83,30.95,31.05,31.00,30.98,31.12,31.12,31.03,31.20,31.05,31.24,31.05,30.96,31.12,31.02,30.97,30.76,30.92,31.06,30.91,30.65,30.96,31.13,30.91,30.85,31.08,31.10,31.07,31.15,31.11,31.18,31.19,31.17,31.07,31.01,31.18,31.19,30.96,31.20,31.24,31.02,31.16,31.26,31.22,31.28,31.18,31.16,31.19,31.17,30.84,30.91,31.03,30.79,30.67,30.85,30.76,30.39,30.46,30.05,30.08,30.27,30.53,30.36,30.46,30.14,30.19,30.30,30.23,30.56,30.39,30.65,30.62,30.40,30.50,30.72,30.60,30.65,30.69,30.88,30.79,30.67,30.67,30.72,30.64,30.55,30.64,30.56,30.33,30.56,30.45,30.35,30.26,30.35,30.26,30.11,29.80,30.09,29.84,29.75,29.88,30.33,30.24,29.57,30.17,30.33,29.63,29.90,30.30,30.11,29.72,30.12,30.38,30.24,30.08,30.47,30.49,30.28,30.11,30.42,30.51,30.28,30.32,30.28,30.36,30.33,30.01,29.64,30.14,29.85,29.75,29.70,29.99,29.38,29.41,29.80,29.35,28.99,29.11,29.67,29.27,29.03,29.18,29.28,29.27,28.89,29.55,29.35,29.60,29.79,29.80,29.80,29.95,30.35,30.27,30.18,30.18,30.51,30.50,30.54,30.37,30.26,30.54,30.56,30.06,30.36,30.66,30.54,29.85,30.36,30.54,30.29,29.77,30.23,30.22,30.41,30.64,30.84,30.84,30.96,30.76,30.67,30.76,30.75,30.43,30.56,30.71,30.60,30.28,30.42,30.48,30.26,30.17,30.35,30.55,30.05,30.10,30.50,30.50,30.74,30.58,30.86,30.70,30.30,30.59,30.70,30.55,30.05,30.46,30.56,30.25,30.17,30.40,30.47,30.22,30.12,30.62,30.71,30.35,30.60,30.75,30.51,30.11,30.38,30.12,30.10,30.24,30.07,29.53,30.00,30.42,30.01,30.41,30.41,30.34,30.07,29.95,29.94,29.69,29.41,29.90,29.73,29.32,29.60,29.70,29.72,30.17,30.21,30.28,30.60,30.58,30.85,30.65,30.85,30.79,30.48,30.82,30.96,30.94,30.91,30.83,31.01,31.03,31.10,31.11,30.97,31.06,31.12,31.14,31.03,31.08,31.10,31.07,30.98,30.85,31.00,31.01,30.87,30.77,30.89,30.83,30.79,30.78,30.67,30.62,30.53,30.47,30.38,30.17,29.83,29.73,30.11,29.97,30.09,30.06,30.22,30.44,30.50,30.48,30.56,30.69,30.66,30.82,30.81,30.85,30.89,30.91,30.95,31.02,30.99,30.96,30.99,31.10,31.05,31.06,31.08,31.05,31.08,31.07,30.95,30.98,31.02,30.93,30.75,30.68,30.90,30.81,30.55,30.69,30.67,30.43,30.16,30.47,30.33,29.49,29.76,30.03,29.35,29.23,29.54,29.74,29.17,28.69,29.45,29.23,28.47,28.78,29.27,28.77,29.07,28.36,28.41,29.02,28.79,28.78,29.18,29.33,28.95,29.47,29.71,29.38,29.21,29.79,29.82,29.59,29.64,30.18,30.34,29.91,30.42,30.24,30.27,30.06,29.74,29.82,29.71,29.29,29.33,29.30,29.13,28.70,28.94,28.56,28.68,28.84,28.20,28.29,28.69,28.50,28.56,28.60,29.19,29.67,29.89,29.04,29.32,29.77,29.68,28.49,29.10,29.62,29.19,28.70,28.79,29.24,28.86,28.81,29.10,29.32,29.35,29.20,29.59,29.90,30.07,29.96,30.20,30.52,30.61,30.56,30.51,30.19,30.51,29.97,29.79,30.23,30.06,29.44,29.59,30.28,30.33,30.16,29.91,30.23,30.12,29.47,29.32,30.17,29.51,29.18,29.68,30.13,29.63,30.16,30.05,30.25,30.49,30.70,30.29,30.89,30.76,30.72,31.02,30.92,30.90,30.86,30.92,30.61,30.60,30.78,30.39,30.86,30.77,30.73,30.22,30.32,30.50,30.26,30.11,29.57,29.57,30.00,29.68,29.17,29.78,30.15,29.59,29.40,30.13,30.22,29.80,30.11,30.50,30.25,30.12,30.31,30.71,30.48,30.34,30.45,30.23,30.27,30.06,30.27,30.30,29.99,29.88,30.32,30.28,29.74,29.94,30.39,30.15,29.71,30.32,30.47,30.20,30.23,30.60,30.39,30.25,30.56,30.79,30.78,30.89,30.67,30.86,30.96,30.65,30.67,31.00,30.88,30.70,30.73,30.98,30.78,30.50,30.82,30.87,30.73,30.61,30.85,30.74,30.56,30.48,30.55,26.58,25.82,24.37,23.21,22.09,21.29,21.05,20.28,20.24,19.53,19.38,19.28,18.46,18.21,18.28,18.35,17.73,15.97,14.32,12.54,11.70,9.69,9.05,8.28,6.29,5.18,3.56,2.46,1.45,1.60,1.52,1.63,2.03,2.21,2.12,2.34,2.72,2.86,2.93,3.04,3.51,3.44,2.69,3.19,3.44,3.41,2.78,3.76,3.64,3.19,3.54,3.87,3.69,3.61,3.91,4.23,4.53,4.09,4.49,4.26,4.17,3.91,3.70,3.60,3.46,3.07,3.01,2.90,2.55,2.26,2.33,2.35,1.49,1.70,2.08,1.70,1.22,1.86,2.10,1.90,1.84,1.82,1.35,1.24,0.81,0.76,0.96,1.08,1.51,1.85,2.25,1.76,1.52,2.36,2.62,2.16,2.46,3.23,3.03,3.24,3.95,5.06,5.06,4.79,4.83,5.09,4.83,4.71,4.96,4.79,4.21,4.16,4.21,3.50,3.47,3.85,3.52,3.23,2.75,3.17,3.50,3.10,2.98,3.64,3.70,3.61,3.68,4.17,4.30,4.21,4.75,5.09,5.62,5.15,5.83,5.66,6.16,6.38,6.10,6.58,6.58,6.79,7.11,7.10,6.63,6.37,6.70,6.42,6.00,6.31,6.05,5.79,5.21,5.23,4.58,4.96,5.25,4.78,4.35,4.79,4.88,4.57,4.59,4.80,4.68,4.27,4.49,4.90,4.52,4.42,4.62,4.54,4.25,4.23,4.31,4.68,4.53,4.60,4.65,5.00,4.83,4.96,5.35,5.58,5.47,5.86,6.05,6.42,6.24,6.58,6.79,6.89,6.99,7.44,8.36,8.13,6.98,7.49,7.76,7.33,7.03,7.37,7.34,6.77,6.48,6.91,6.73,6.40,6.42,6.51,6.32,5.87,6.26,6.24,5.98,5.80,6.25,6.09,5.45,6.27,6.44,6.03,5.49,6.36,6.53,5.83,6.10,6.89,7.15,6.91,6.60,7.37,7.35,6.66,6.99,7.55,7.43,6.99,7.81,7.98,7.63,7.67,8.24,8.34,8.00,8.30,8.82,8.70,8.22,8.36,8.26,8.14,8.01,7.82,7.56,7.20,7.13,7.06,6.32,6.17,6.00,6.06,5.55,5.53,5.68,5.41,5.17,5.27,5.20,4.75,4.42,4.21,4.48,4.42,4.15,4.84,5.02,4.93,5.52,5.73,5.92,6.07,6.07,6.38,6.63,6.62,6.76,6.86,7.40,7.68,8.24,8.66,8.30,7.53,8.35,8.95,8.43,8.09,8.48,8.20,7.57,7.44,7.92,7.08,6.30,6.10,5.69,6.15,6.46,6.16,6.49,7.25,6.86,6.66,7.12,7.78,8.34,8.44,8.63,9.31,9.49,9.57,10.31,10.46,10.34,10.56,11.04,10.59,11.15,11.26,10.32,10.36,11.29,11.63,11.08,11.81,10.97,10.86,11.12,11.18,10.63,10.48,10.55,10.42,9.84,9.59,8.95,9.38,9.89,9.44,8.76,9.31,9.46,8.82,8.57,9.05,9.30,8.59,8.93,9.39,9.56,9.09,9.53,9.44,8.72,8.31,8.78,9.22,8.63,8.71,9.16,9.23,9.19,9.36,10.08,9.73,9.88,10.22,11.09,10.71,10.37,11.02,11.47,11.26,11.47,12.09,12.96,12.67,11.87,12.08,12.56,11.76,11.55,12.01,11.65,11.09,11.21,11.64,11.22,10.65,11.09,10.90,10.15,10.23,11.00,10.68,10.19,10.93,11.67,10.69,10.77,11.88,11.90,11.06,11.30,12.30,12.33,11.89,11.97,13.00,12.86,12.08,11.82,12.63,12.89,12.81,12.51,13.27,12.90,12.29,12.57,13.27,12.42,11.85,12.67,13.07,12.29,11.89,13.08,12.68,11.48,11.91,12.76,12.09,10.71,11.72,12.17,10.67,10.41,11.34,11.45,10.22,10.47,10.96,10.43,10.07,10.40,10.43,9.93,10.03,10.59,10.26,10.16,10.78,11.50,10.67,9.75,10.37,9.97,9.24,9.68,9.69,9.13,9.12,9.31,9.86,9.02,9.12,9.42,9.66,8.54,8.52,9.79,9.24,8.49,9.08,9.99,9.25,9.74,10.91,10.64,11.46,11.45,11.87,11.69,10.05,10.22,11.16,10.48,9.41,9.66,10.42,9.60,8.68,9.14,9.93,9.44,9.83,10.46,10.73,10.26,10.78,11.50,11.56,12.37,13.11,13.52,14.20,13.79,13.51,14.35,14.67,14.93,15.26,15.84,15.66,16.06,15.06,15.52,15.74,15.59,15.58,15.33,15.97,14.67,15.51,15.79,14.58,14.65,14.01,13.64,13.30,13.97,13.74,13.48,13.46,13.84,14.04,13.41,13.51,14.24,14.11,13.56,13.91,14.83,14.00,13.98,14.77,15.07,14.35,14.83,14.88,15.25,14.80,15.96,15.94,14.94,15.61,16.14,15.46,15.21,15.96,16.36,15.66,16.06,16.45,16.23,16.03,15.81,16.69,16.47,16.13,16.32,17.50,17.48,17.39,16.33,16.33,17.56,17.27,16.12,16.58,17.71,16.80,16.11,16.65,17.27,16.48,16.44,17.37,17.22,16.27,16.51,17.27,16.93,16.36,16.68],[31.19,31.12,31.01,31.08,31.02,30.92,30.96,31.06,30.93,30.96,31.05,31.02,30.99,31.11,31.10,31.02,30.99,30.95,30.82,30.77,30.80,30.84,30.75,30.87,30.94,31.08,30.95,31.09,31.07,30.93,30.88,31.04,30.94,30.79,30.91,30.90,30.79,30.68,30.76,30.79,30.66,30.58,30.80,30.69,30.62,30.62,30.84,30.69,30.47,30.70,30.77,30.59,30.45,30.74,30.78,30.60,30.80,30.72,30.79,30.74,30.84,30.87,30.77,30.83,30.87,30.89,30.80,30.91,31.01,30.90,30.93,30.98,31.06,31.00,31.01,31.16,31.08,31.05,31.17,31.15,31.09,31.23,31.19,31.29,31.15,31.10,31.14,31.13,31.09,30.88,30.96,31.17,31.04,30.79,30.98,31.19,31.00,30.92,31.17,31.12,31.05,31.06,31.12,31.18,31.15,31.12,31.05,30.97,31.15,31.12,30.94,31.20,31.21,31.12,31.23,31.23,31.22,31.28,31.21,31.18,31.17,31.18,30.93,30.91,31.10,30.85,30.72,30.83,30.81,30.55,30.55,30.12,30.21,30.47,30.55,30.48,30.56,30.08,30.26,30.30,30.28,30.58,30.30,30.65,30.67,30.35,30.45,30.71,30.62,30.66,30.66,30.91,30.84,30.71,30.70,30.78,30.66,30.59,30.68,30.62,30.40,30.51,30.63,30.44,30.21,30.44,30.48,30.19,29.91,30.32,30.02,29.90,29.98,30.37,30.31,29.71,30.19,30.36,29.84,29.96,30.31,30.23,29.76,30.14,30.39,30.20,29.93,30.46,30.40,30.10,30.06,30.35,30.52,30.15,30.18,30.14,30.23,30.23,29.74,29.73,29.98,29.71,29.53,29.50,29.83,29.36,29.37,29.73,29.43,28.93,29.13,29.67,29.34,29.06,29.41,29.44,29.28,29.15,29.73,29.64,29.55,29.83,30.06,29.89,29.99,30.35,30.39,30.22,30.29,30.52,30.62,30.58,30.36,30.30,30.55,30.44,29.93,30.29,30.68,30.45,29.77,30.39,30.59,30.18,29.78,30.36,30.34,30.48,30.64,30.80,30.80,30.89,30.75,30.68,30.76,30.74,30.55,30.56,30.72,30.58,30.31,30.41,30.57,30.27,30.15,30.46,30.57,30.22,30.24,30.60,30.60,30.79,30.60,30.85,30.74,30.44,30.53,30.70,30.53,30.18,30.51,30.58,30.42,30.22,30.43,30.53,30.34,30.12,30.58,30.70,30.40,30.62,30.73,30.54,30.27,30.37,30.13,30.10,30.27,30.05,29.86,30.04,30.49,30.09,30.46,30.50,30.33,30.07,30.00,30.03,29.78,29.77,29.88,29.66,29.39,29.70,29.79,29.77,30.11,30.20,30.26,30.60,30.56,30.85,30.60,30.81,30.66,30.47,30.70,30.92,30.93,30.88,30.74,30.95,30.98,30.99,31.04,30.95,31.00,31.05,31.11,30.96,31.00,31.06,31.01,30.91,30.82,30.96,30.99,30.79,30.74,30.92,30.78,30.76,30.75,30.71,30.51,30.45,30.54,30.37,30.15,29.98,29.78,30.00,29.88,30.02,29.95,30.18,30.38,30.40,30.40,30.47,30.67,30.58,30.74,30.80,30.80,30.82,30.87,30.96,30.92,30.91,30.99,31.01,31.00,30.95,30.94,30.99,31.01,31.00,30.95,30.95,30.92,30.95,30.86,30.71,30.54,30.81,30.76,30.48,30.57,30.61,30.32,30.08,30.39,30.28,29.51,29.67,29.91,29.27,29.26,29.44,29.60,29.22,28.81,29.37,29.20,28.66,28.84,29.18,28.93,29.00,28.57,28.58,29.10,28.98,29.14,29.31,29.37,29.14,29.60,29.82,29.54,29.36,29.93,29.99,29.74,29.70,30.30,30.41,29.95,30.51,30.38,30.40,30.11,29.76,29.95,29.81,29.45,29.52,29.53,29.21,28.93,29.03,28.65,28.85,29.10,28.33,28.32,28.93,28.81,28.62,28.65,29.17,29.61,29.92,29.20,29.36,29.68,29.63,28.91,29.14,29.61,29.23,28.88,28.96,29.36,29.05,29.04,29.29,29.49,29.55,29.33,29.81,30.03,30.16,30.09,30.24,30.52,30.49,30.51,30.49,30.20,30.46,29.96,29.87,30.24,30.09,29.72,29.92,30.36,30.32,30.26,30.04,30.14,30.14,29.67,29.40,30.08,29.85,29.37,29.65,30.06,29.66,30.12,30.13,30.28,30.44,30.62,30.38,30.81,30.72,30.67,30.99,30.89,30.91,30.90,30.89,30.61,30.62,30.79,30.42,30.81,30.79,30.76,30.30,30.35,30.53,30.33,30.10,29.55,29.57,30.05,29.71,29.22,29.94,30.21,29.61,29.72,30.24,30.24,29.96,30.23,30.56,30.36,30.24,30.44,30.69,30.52,30.45,30.48,30.37,30.27,30.04,30.33,30.39,30.08,29.91,30.37,30.35,29.68,30.01,30.45,30.13,29.74,30.33,30.55,30.31,30.19,30.60,30.52,30.36,30.53,30.77,30.73,30.84,30.71,30.87,30.95,30.84,30.76,30.98,30.89,30.74,30.70,30.98,30.79,30.51,30.83,30.89,30.75,30.58,30.89,30.73,30.58,30.50,30.51,26.50,25.70,24.18,23.24,22.21,21.12,21.20,20.51,20.17,19.44,19.38,19.35,18.29,18.31,18.63,18.78,17.54,15.80,13.90,12.22,11.38,9.39,9.06,8.17,6.30,4.87,3.37,2.35,1.60,1.69,1.76,1.84,2.35,2.51,2.37,2.62,3.13,3.19,3.48,3.41,3.98,3.79,3.05,3.49,3.88,3.32,3.09,3.86,3.85,3.25,3.56,4.13,3.88,3.62,3.96,4.57,4.88,4.49,4.96,4.67,4.67,4.36,4.05,4.06,3.84,3.44,3.35,3.19,2.94,2.45,2.72,2.62,1.86,2.07,2.40,2.07,1.54,2.16,2.35,2.03,1.92,1.95,1.64,1.70,1.07,0.85,0.76,0.95,1.31,1.94,2.09,1.64,1.63,2.48,2.50,2.29,2.69,3.13,3.08,3.21,4.15,5.26,5.44,4.77,4.81,5.28,5.16,4.79,4.85,4.49,4.12,3.98,3.95,3.42,3.38,3.54,3.26,2.95,2.53,2.90,3.22,2.92,2.77,3.38,3.40,3.34,3.54,4.00,4.13,4.28,4.77,5.23,5.83,5.52,6.23,5.94,6.66,7.06,6.90,7.40,7.47,7.51,8.05,7.82,7.34,7.02,7.55,7.09,6.65,6.59,6.65,6.35,5.77,5.76,5.14,5.41,5.56,5.06,4.62,5.19,5.08,4.66,4.61,5.10,4.95,4.38,4.82,5.26,4.86,4.52,4.64,4.74,4.52,4.12,4.52,5.03,4.63,4.51,5.04,5.22,5.11,5.47,5.96,5.81,6.00,6.44,6.76,6.79,6.77,7.32,7.75,7.69,7.66,8.46,9.26,9.07,7.93,8.34,8.81,8.16,7.71,7.87,8.08,7.41,7.21,7.61,7.54,6.93,6.78,7.20,6.65,6.10,6.54,6.67,6.14,5.98,6.41,6.23,5.33,5.76,6.32,5.85,5.42,6.02,6.39,5.74,5.91,6.74,6.98,6.79,6.43,7.47,7.35,6.55,7.06,7.66,7.44,7.01,7.84,8.20,7.77,7.55,8.44,8.42,8.12,8.34,9.06,9.03,8.48,8.72,8.60,8.54,8.28,7.92,7.71,7.49,7.07,6.92,6.51,6.26,6.11,6.04,5.43,5.21,5.57,5.36,4.93,5.20,5.25,4.55,4.46,3.94,4.39,4.24,3.92,4.88,4.97,4.92,5.55,5.71,5.72,6.14,6.00,6.65,6.86,6.87,7.03,7.50,7.67,8.07,8.96,8.95,8.73,8.01,8.69,9.32,8.65,8.50,8.82,8.55,8.03,8.20,8.23,7.52,6.52,6.14,5.52,6.51,6.82,6.38,6.71,7.53,7.33,6.96,7.56,8.13,8.69,8.72,8.89,9.59,9.84,9.95,10.81,11.24,10.64,10.94,11.27,10.90,11.38,11.56,10.75,10.26,11.43,11.86,11.33,12.14,11.57,10.80,11.32,11.62,10.75,10.28,10.84,10.69,9.75,9.96,9.23,9.70,9.84,9.52,9.13,9.60,9.38,8.72,8.59,9.14,9.26,8.91,9.06,9.62,9.67,9.55,9.86,9.52,8.87,8.52,8.83,9.19,8.77,8.86,9.16,9.49,9.33,9.46,10.03,9.68,9.77,10.11,10.98,10.37,10.44,11.04,11.43,11.49,11.94,12.43,13.60,13.05,12.07,11.93,12.87,11.84,11.40,12.39,11.81,11.24,11.33,11.75,11.47,10.85,11.44,10.96,10.23,10.55,11.22,10.82,10.49,11.26,11.85,10.91,10.80,12.03,12.00,11.18,11.62,12.62,12.31,11.49,12.32,13.32,12.94,12.28,11.58,12.35,12.98,12.20,11.76,13.17,12.84,11.87,12.21,13.20,12.19,11.58,12.41,12.93,12.13,11.47,12.81,11.99,11.07,11.17,12.05,11.26,10.13,11.16,11.26,10.21,10.01,11.07,10.73,9.82,10.17,10.87,10.29,9.73,10.69,10.50,9.93,10.28,11.00,10.69,10.24,11.31,11.90,11.50,10.31,10.68,10.36,10.09,9.75,9.68,9.30,9.47,9.21,9.36,9.24,8.99,9.16,9.53,8.60,8.48,9.49,9.34,8.12,8.74,9.57,9.02,9.52,10.22,9.92,10.77,11.06,11.39,11.33,9.90,9.86,10.86,10.32,9.61,9.54,10.31,9.67,8.96,9.45,9.98,9.56,9.69,10.55,10.67,10.05,10.83,11.42,11.31,12.24,13.20,13.26,13.96,13.45,13.34,13.78,14.57,14.18,14.68,15.58,15.14,15.67,14.61,14.93,15.66,15.18,15.43,14.92,15.74,14.63,15.07,15.49,14.53,14.09,13.99,13.58,12.76,13.44,13.48,13.16,12.69,13.44,13.65,12.71,12.82,13.93,13.79,12.86,13.42,14.72,13.77,13.51,14.29,15.03,14.50,14.94,15.20,15.37,14.98,16.01,15.97,15.21,15.76,16.28,15.87,15.29,15.65,16.42,15.86,15.98,16.36,16.35,16.02,15.87,16.83,16.66,16.25,16.41,17.50,17.74,17.53,16.14,16.20,17.55,17.32,16.19,16.60,17.91,16.83,16.41,16.75,17.32,16.42,16.36,17.21,17.23,16.34,16.66,17.24,17.05,16.45,16.66],[31.20,31.16,31.05,31.07,31.01,30.92,30.99,31.00,31.00,30.97,31.04,31.04,31.00,31.06,31.07,31.03,31.01,30.92,30.92,30.73,30.83,30.79,30.90,30.94,30.99,31.05,31.02,31.05,31.00,30.93,30.78,30.92,30.91,30.76,30.85,30.87,30.75,30.64,30.73,30.74,30.62,30.55,30.73,30.70,30.62,30.60,30.80,30.65,30.45,30.71,30.76,30.50,30.39,30.67,30.71,30.49,30.69,30.67,30.73,30.71,30.81,30.82,30.70,30.74,30.87,30.84,30.73,30.87,30.97,30.76,30.82,30.94,30.95,30.87,30.94,31.05,31.00,30.99,31.13,31.11,31.08,31.19,31.15,31.25,31.10,31.09,31.12,31.00,31.04,30.79,30.89,31.05,30.95,30.69,30.89,31.08,30.92,30.82,31.00,31.09,31.08,31.16,31.02,31.12,31.10,31.08,31.01,30.90,31.10,31.09,30.89,31.13,31.15,30.99,31.11,31.20,31.14,31.21,31.09,31.08,31.16,31.00,30.79,30.79,30.97,30.75,30.66,30.77,30.71,30.41,30.38,29.96,30.16,30.35,30.49,30.39,30.53,30.05,30.23,30.27,30.17,30.55,30.28,30.63,30.65,30.37,30.49,30.73,30.60,30.63,30.69,30.90,30.84,30.68,30.69,30.76,30.65,30.55,30.70,30.60,30.39,30.56,30.59,30.41,30.21,30.37,30.42,30.16,29.86,30.17,29.97,29.85,29.93,30.33,30.26,29.64,30.16,30.36,29.85,29.91,30.31,30.19,29.73,30.14,30.40,30.25,29.95,30.44,30.44,30.13,30.05,30.39,30.49,30.12,30.20,30.05,30.22,30.19,29.76,29.70,29.97,29.67,29.49,29.55,29.85,29.31,29.37,29.75,29.38,28.96,29.07,29.61,29.20,28.98,29.26,29.35,29.19,28.98,29.64,29.48,29.47,29.74,29.88,29.86,29.94,30.35,30.35,30.17,30.29,30.54,30.58,30.59,30.37,30.30,30.62,30.57,29.94,30.35,30.71,30.48,29.79,30.42,30.55,30.20,29.78,30.36,30.23,30.49,30.63,30.85,30.83,30.95,30.79,30.70,30.79,30.82,30.55,30.57,30.76,30.66,30.31,30.46,30.60,30.31,30.16,30.46,30.61,30.16,30.19,30.64,30.59,30.75,30.61,30.79,30.70,30.33,30.54,30.62,30.50,30.12,30.49,30.58,30.35,30.27,30.48,30.53,30.29,30.09,30.59,30.70,30.42,30.60,30.73,30.49,30.18,30.36,30.02,30.08,30.25,29.94,29.80,30.06,30.41,30.08,30.43,30.50,30.33,30.07,30.05,30.00,29.76,29.71,29.95,29.60,29.37,29.63,29.54,29.50,30.09,30.04,30.15,30.54,30.49,30.80,30.52,30.82,30.64,30.36,30.68,30.87,30.92,30.83,30.71,30.90,30.95,31.05,31.09,30.89,31.01,31.08,31.09,30.95,31.01,31.10,31.04,30.91,30.90,31.01,30.97,30.89,30.79,30.92,30.73,30.75,30.76,30.68,30.46,30.45,30.45,30.30,30.10,29.83,29.55,30.01,29.87,29.98,29.94,30.15,30.32,30.40,30.43,30.47,30.69,30.64,30.78,30.75,30.82,30.88,30.84,30.95,30.96,30.98,30.94,30.98,30.96,30.99,31.04,31.03,31.00,30.99,31.01,30.95,30.87,30.93,30.90,30.68,30.50,30.84,30.81,30.50,30.57,30.67,30.38,30.01,30.38,30.29,29.39,29.64,29.98,29.25,29.18,29.52,29.75,29.16,28.66,29.44,29.27,28.42,28.69,29.16,28.75,28.91,28.23,28.32,29.12,28.82,28.89,29.16,29.37,29.06,29.44,29.69,29.44,29.31,29.83,29.82,29.61,29.71,30.19,30.29,29.93,30.50,30.27,30.40,30.02,29.74,29.86,29.70,29.36,29.37,29.37,29.03,28.75,28.99,28.41,28.65,29.05,28.18,28.19,28.76,28.57,28.24,28.32,28.81,29.36,29.59,28.83,29.22,29.60,29.47,28.63,29.02,29.49,29.06,28.68,28.67,29.11,28.81,28.85,29.11,29.24,29.33,29.35,29.64,29.80,30.10,29.98,30.10,30.39,30.38,30.31,30.38,30.10,30.32,29.89,29.82,30.15,30.06,29.57,29.74,30.27,30.27,30.15,29.90,30.19,30.12,29.54,29.20,30.04,29.66,29.28,29.59,30.04,29.53,30.03,30.00,30.15,30.36,30.53,30.22,30.71,30.57,30.60,30.90,30.80,30.82,30.80,30.81,30.52,30.43,30.68,30.25,30.68,30.64,30.68,30.08,30.19,30.43,30.14,29.97,29.46,29.39,29.91,29.46,28.98,29.72,30.08,29.43,29.51,30.17,30.17,29.70,30.05,30.48,30.17,30.10,30.35,30.54,30.33,30.30,30.34,30.21,30.29,30.04,30.31,30.21,29.80,29.87,30.25,30.12,29.45,29.85,30.29,29.94,29.56,30.12,30.27,30.07,30.08,30.42,30.30,30.18,30.38,30.64,30.73,30.79,30.50,30.75,30.83,30.61,30.49,30.86,30.75,30.54,30.63,30.85,30.60,30.34,30.71,30.71,30.60,30.46,30.71,30.60,30.45,30.37,30.44,26.48,25.71,24.12,23.04,21.95,20.59,20.51,19.74,19.55,18.64,18.65,18.65,17.57,17.43,17.64,17.96,16.43,15.07,13.40,11.78,11.15,9.22,9.17,8.14,6.17,4.80,3.31,2.28,1.55,1.52,1.58,1.89,2.14,2.07,2.21,2.52,2.79,2.64,3.11,3.06,3.41,3.21,2.54,3.04,3.18,2.69,2.49,3.28,3.16,2.58,2.95,3.39,3.13,2.89,3.42,3.59,4.01,3.80,4.17,3.98,4.05,3.85,3.56,3.62,3.50,2.85,2.90,3.04,2.63,2.16,2.48,2.55,1.97,2.04,2.31,2.15,1.69,2.15,2.40,2.19,2.03,2.06,1.84,1.76,1.24,1.17,0.89,0.76,0.92,1.25,1.58,1.32,1.33,1.86,1.98,1.87,2.23,2.47,2.60,2.85,3.59,5.09,4.97,4.47,4.56,4.89,4.50,4.25,4.25,4.17,3.64,3.71,3.72,2.91,2.83,3.28,2.78,2.61,2.09,2.36,2.68,2.37,2.24,2.75,2.89,2.65,2.87,3.49,3.53,3.56,4.05,4.48,4.82,4.50,5.13,4.92,5.44,5.79,5.58,6.19,6.27,6.55,6.68,6.85,6.41,5.83,6.34,6.24,5.76,5.74,5.98,5.75,5.16,5.14,4.63,4.76,4.85,4.46,4.03,4.45,4.47,3.87,4.00,4.34,4.20,3.67,3.95,4.31,4.03,3.68,3.94,3.93,3.61,3.48,3.63,4.32,3.88,3.95,4.36,4.46,4.41,4.68,5.02,5.01,5.04,5.21,5.61,5.81,5.88,6.42,6.38,6.44,6.84,7.25,8.35,7.86,6.79,6.95,7.51,6.96,6.49,6.70,6.92,6.27,5.92,6.33,6.22,5.78,5.75,5.97,5.67,5.16,5.51,5.62,5.16,4.99,5.44,5.49,4.68,5.21,5.65,5.24,4.97,5.36,5.73,5.42,5.53,6.35,6.49,6.31,6.24,6.89,6.63,5.94,6.56,6.99,6.66,6.39,7.22,7.43,6.88,6.79,7.74,7.69,7.23,7.54,8.34,8.42,7.74,8.01,7.83,7.79,7.60,7.27,7.17,6.90,6.43,6.41,6.13,5.88,5.58,5.73,5.15,4.97,5.07,5.13,4.63,4.75,4.97,3.92,3.54,3.44,3.69,3.62,3.67,4.14,4.37,4.32,5.13,4.96,5.21,5.63,5.47,5.77,6.10,6.22,6.42,6.90,6.95,7.38,8.10,8.24,7.87,7.34,7.72,8.54,7.87,7.68,7.99,7.69,7.05,7.38,7.33,6.59,5.89,5.57,5.00,5.63,6.05,5.54,5.75,6.56,6.35,6.02,6.62,7.15,7.81,7.71,8.15,8.89,9.05,9.21,10.18,10.36,9.92,10.25,10.61,10.12,10.64,10.93,9.86,9.70,10.75,11.15,10.80,11.50,10.78,10.44,11.00,11.06,10.29,10.00,10.25,10.09,9.29,9.31,8.46,9.02,9.43,8.96,8.16,8.79,9.04,8.32,8.20,8.81,8.91,8.18,8.58,9.23,9.05,8.63,8.96,8.87,8.04,7.72,7.96,8.58,8.27,8.18,8.67,8.92,8.66,8.87,9.50,9.33,9.42,9.61,10.40,10.06,9.99,10.75,11.06,11.00,11.12,11.83,12.75,12.32,11.42,11.60,12.29,11.39,11.02,11.54,11.25,10.50,10.66,10.97,10.68,9.98,10.71,10.09,9.47,9.66,10.35,9.95,9.46,10.30,10.95,9.92,9.69,11.18,11.13,10.09,10.75,11.68,11.40,10.51,11.38,12.60,12.03,11.23,10.47,11.39,11.78,11.26,10.84,12.21,11.97,11.07,11.32,12.34,11.44,10.56,11.44,12.23,11.24,10.70,11.75,11.70,10.40,10.47,11.27,10.66,9.46,10.52,10.69,9.30,9.26,10.02,9.96,8.71,9.26,9.63,9.24,8.80,9.39,9.43,8.95,9.32,10.07,9.69,9.25,10.34,10.96,10.30,9.21,9.71,9.29,8.77,8.95,8.61,8.36,8.28,8.37,8.72,8.36,8.09,8.38,8.98,7.97,7.53,8.76,8.82,7.70,8.22,8.98,8.82,9.05,9.76,9.54,10.31,10.18,11.10,10.76,9.26,9.54,10.33,9.75,9.00,9.24,9.60,8.74,8.29,8.55,9.19,8.77,9.07,9.81,10.25,9.49,9.93,10.73,10.66,11.53,12.21,12.27,13.16,12.87,12.53,13.34,13.82,13.52,14.09,14.70,14.44,14.65,13.95,14.04,14.62,14.30,14.43,14.15,14.65,13.71,13.88,14.55,13.95,13.27,12.87,12.60,11.63,12.65,12.48,12.19,12.04,12.66,12.74,11.95,12.28,12.88,12.87,12.15,12.71,13.81,12.78,12.85,13.62,14.34,13.47,14.20,14.09,14.58,14.01,15.29,15.28,14.22,15.05,15.61,14.85,14.54,15.14,15.67,14.92,15.00,15.70,15.54,14.96,15.08,16.17,15.71,15.37,15.77,16.67,17.06,16.72,15.31,15.29,16.83,16.50,15.39,15.74,17.00,16.05,15.28,16.05,16.66,15.64,15.58,16.65,16.62,15.35,15.83,16.64,16.22,15.52,16.00],[31.19,31.15,31.02,31.06,31.01,30.93,30.98,31.01,30.93,30.93,31.01,30.99,30.95,31.09,31.03,30.96,30.98,30.90,30.82,30.74,30.75,30.73,30.75,30.80,30.90,31.01,30.98,31.01,31.03,30.88,30.82,31.00,30.89,30.67,30.86,30.85,30.76,30.60,30.78,30.79,30.67,30.54,30.78,30.71,30.68,30.65,30.79,30.69,30.51,30.69,30.76,30.57,30.38,30.67,30.66,30.50,30.66,30.64,30.79,30.75,30.85,30.81,30.68,30.76,30.84,30.80,30.76,30.90,30.95,30.79,30.86,30.99,31.01,30.90,30.98,31.10,31.05,30.98,31.12,31.12,31.09,31.17,31.16,31.23,31.14,31.06,31.12,31.09,30.89,30.75,30.76,31.05,30.94,30.70,30.93,31.10,30.86,30.81,31.09,31.08,30.99,31.05,31.08,31.04,31.09,31.06,30.96,30.84,31.08,31.02,30.82,31.11,31.12,31.02,31.13,31.15,31.10,31.17,31.10,31.07,31.12,31.08,30.81,30.84,30.99,30.75,30.63,30.70,30.70,30.33,30.45,29.99,30.15,30.40,30.46,30.37,30.52,30.16,30.30,30.32,30.36,30.62,30.35,30.66,30.68,30.38,30.56,30.76,30.60,30.64,30.70,30.91,30.88,30.73,30.75,30.79,30.67,30.58,30.76,30.66,30.40,30.61,30.66,30.45,30.25,30.47,30.45,30.17,29.88,30.21,29.84,29.91,29.92,30.40,30.30,29.66,30.22,30.42,29.82,29.88,30.35,30.25,29.75,30.16,30.44,30.28,29.90,30.43,30.47,30.01,29.94,30.39,30.46,30.11,30.05,30.01,30.23,30.26,29.69,29.59,29.91,29.80,29.41,29.54,29.90,29.47,29.32,29.72,29.46,29.03,29.07,29.64,29.25,29.04,29.33,29.41,29.19,28.92,29.64,29.47,29.41,29.70,29.82,29.74,29.87,30.29,30.23,30.13,30.21,30.50,30.58,30.52,30.26,30.21,30.55,30.47,29.85,30.31,30.72,30.47,29.72,30.37,30.56,30.19,29.74,30.29,30.15,30.47,30.59,30.81,30.84,30.90,30.80,30.69,30.81,30.80,30.55,30.57,30.74,30.56,30.25,30.37,30.55,30.28,30.08,30.35,30.45,30.01,30.08,30.42,30.39,30.64,30.52,30.70,30.62,30.25,30.49,30.60,30.41,30.04,30.50,30.60,30.29,30.21,30.49,30.47,30.21,30.18,30.61,30.66,30.39,30.61,30.73,30.43,30.19,30.43,30.06,30.03,30.28,29.97,29.81,30.07,30.41,29.98,30.46,30.48,30.32,30.01,30.01,30.02,29.75,29.64,29.88,29.67,29.30,29.71,29.58,29.57,30.08,30.13,30.21,30.56,30.58,30.83,30.51,30.84,30.68,30.37,30.70,30.90,30.89,30.82,30.72,30.90,30.94,30.98,31.01,30.91,31.02,31.05,31.07,30.98,31.01,31.08,31.04,30.96,30.85,30.98,31.01,30.85,30.78,30.91,30.74,30.73,30.74,30.67,30.43,30.44,30.41,30.29,30.12,29.88,29.55,29.99,29.87,30.00,29.95,30.15,30.32,30.35,30.35,30.45,30.66,30.55,30.72,30.76,30.78,30.79,30.81,30.97,30.91,30.87,30.94,30.94,30.87,30.88,30.89,30.95,30.95,30.92,30.94,30.87,30.84,30.93,30.84,30.72,30.51,30.81,30.75,30.49,30.59,30.61,30.35,30.05,30.37,30.27,29.43,29.72,30.03,29.27,29.26,29.64,29.77,29.20,28.82,29.50,29.28,28.55,28.76,29.29,28.87,29.09,28.43,28.42,29.19,28.85,28.84,29.16,29.37,29.03,29.44,29.66,29.35,29.21,29.83,29.74,29.48,29.70,30.17,30.30,29.88,30.53,30.31,30.40,30.07,29.75,29.85,29.73,29.39,29.35,29.39,29.07,28.72,28.96,28.45,28.68,29.12,28.27,28.20,28.76,28.67,28.36,28.31,28.90,29.43,29.73,28.95,29.28,29.74,29.60,28.74,29.02,29.50,29.04,28.65,28.72,29.13,28.79,28.86,29.06,29.24,29.36,29.36,29.59,29.79,30.09,29.98,30.04,30.34,30.38,30.32,30.37,30.07,30.23,29.89,29.81,30.13,30.03,29.56,29.68,30.21,30.20,30.12,29.76,30.12,30.07,29.39,29.20,29.99,29.60,29.22,29.54,29.94,29.48,29.95,29.92,30.10,30.30,30.44,30.20,30.61,30.53,30.61,30.83,30.69,30.72,30.73,30.75,30.54,30.38,30.59,30.15,30.62,30.64,30.64,30.07,30.23,30.42,30.17,30.08,29.46,29.49,29.93,29.51,28.94,29.78,30.03,29.34,29.49,30.16,30.10,29.71,30.08,30.47,30.14,30.06,30.33,30.51,30.33,30.31,30.33,30.23,30.22,30.06,30.24,30.16,29.85,29.83,30.19,30.11,29.49,29.75,30.23,29.85,29.49,30.06,30.27,30.07,30.03,30.38,30.32,30.18,30.38,30.65,30.70,30.77,30.52,30.74,30.86,30.65,30.52,30.85,30.76,30.57,30.60,30.82,30.62,30.29,30.62,30.68,30.57,30.43,30.70,30.58,30.40,30.30,30.39,26.52,25.55,23.75,22.90,22.07,20.77,20.89,20.07,20.10,18.89,18.78,18.83,17.72,17.47,17.74,17.92,16.50,15.01,13.59,11.58,11.26,9.65,8.99,8.64,6.60,5.31,3.54,2.39,1.67,1.44,1.44,1.97,1.96,1.73,2.12,2.41,2.45,2.42,2.82,2.92,3.15,2.83,2.34,2.78,2.78,2.42,2.15,2.86,2.71,2.23,2.46,2.93,2.67,2.45,2.90,3.17,3.47,3.25,3.67,3.56,3.70,3.29,3.04,3.15,3.18,2.58,2.58,2.86,2.57,1.98,2.41,2.63,1.96,2.01,2.46,2.36,1.86,2.26,2.65,2.47,2.19,2.31,2.20,2.19,1.67,1.64,1.28,0.89,0.76,0.86,1.21,1.11,1.09,1.42,1.52,1.56,1.83,2.02,2.19,2.56,3.10,4.68,4.38,4.07,3.92,4.22,3.89,3.70,3.59,3.53,3.13,3.10,3.12,2.52,2.48,2.93,2.46,2.47,1.83,2.24,2.35,1.97,1.80,2.49,2.50,2.27,2.53,3.01,3.11,3.15,3.47,3.90,4.27,3.95,4.64,4.35,5.00,5.30,5.14,5.85,5.86,6.09,6.22,6.41,5.91,5.33,5.73,5.82,5.31,5.23,5.64,5.49,4.81,4.75,4.19,4.28,4.35,4.06,3.54,3.96,3.93,3.39,3.43,3.85,3.80,3.27,3.37,3.82,3.58,3.34,3.55,3.42,3.37,2.98,3.19,3.80,3.46,3.48,3.85,4.01,3.92,4.17,4.53,4.51,4.58,4.89,5.15,5.23,5.54,5.93,5.86,5.94,6.53,6.90,7.93,7.44,6.27,6.55,7.12,6.54,5.95,6.25,6.42,5.76,5.50,5.86,5.73,5.27,5.26,5.51,5.19,4.63,4.99,5.13,4.63,4.39,4.92,5.06,4.31,4.54,5.10,4.83,4.55,4.98,5.39,4.99,5.37,6.20,6.25,6.13,5.83,6.50,6.27,5.52,6.21,6.70,6.33,5.87,6.94,7.06,6.58,6.57,7.42,7.19,6.82,7.18,7.70,7.87,7.53,7.80,7.59,7.63,7.37,6.78,6.81,6.72,6.12,6.05,5.96,5.60,5.18,5.59,4.80,4.91,4.98,4.80,4.31,4.13,4.35,3.88,3.34,3.13,3.46,3.15,3.30,3.78,3.88,3.82,4.28,4.68,4.89,5.07,5.16,5.32,5.71,6.17,6.04,6.45,6.77,7.11,7.54,7.83,7.77,7.03,7.32,7.92,7.30,7.11,7.63,7.24,6.37,6.62,7.12,6.26,5.49,5.07,4.67,5.27,5.63,5.10,5.25,5.99,5.87,5.56,6.17,6.71,7.21,7.34,7.63,8.21,8.35,8.54,9.29,9.72,9.18,9.52,9.72,9.27,9.92,10.20,9.36,9.06,9.91,10.56,10.16,10.91,10.41,9.71,10.14,10.42,9.80,9.35,9.79,9.74,8.85,8.69,8.04,8.77,8.91,8.43,8.12,8.53,8.42,7.80,7.93,8.30,8.24,7.85,8.06,8.52,8.36,8.06,8.32,8.16,7.76,7.24,7.60,7.98,7.76,7.75,8.07,8.29,8.45,8.40,8.89,8.51,9.09,9.09,9.65,9.33,9.56,10.13,10.31,10.40,10.81,11.31,12.31,11.81,10.68,10.98,11.69,10.88,10.12,11.08,10.78,9.80,9.79,10.43,10.17,9.31,9.97,9.63,8.92,9.00,9.82,9.26,9.09,9.63,10.36,9.44,9.25,10.59,10.53,9.66,10.41,11.21,10.80,10.05,10.86,11.99,11.59,10.94,10.15,10.94,11.66,10.74,10.31,11.73,11.48,10.44,10.69,11.82,10.91,10.00,10.65,11.47,10.54,10.02,11.26,10.61,9.52,9.93,10.66,9.80,8.65,9.90,10.00,8.71,8.54,9.54,9.31,8.26,8.76,9.24,8.88,8.40,9.05,9.16,8.71,8.98,9.57,9.40,8.96,9.84,10.36,9.92,8.93,9.08,9.10,8.65,8.57,8.36,8.25,8.09,7.95,8.21,8.04,7.57,7.90,8.48,7.80,7.16,8.34,8.46,7.49,7.49,8.40,8.52,8.63,9.30,9.15,9.77,9.64,10.70,9.96,8.57,9.01,9.81,9.19,8.60,8.96,9.11,8.62,8.03,8.41,8.76,8.45,8.61,9.42,9.64,8.85,9.56,10.35,10.14,11.12,11.87,11.93,12.60,12.57,11.86,12.78,13.46,13.00,13.65,14.37,14.04,14.12,13.38,13.53,14.31,13.72,13.82,13.32,13.98,13.09,13.18,13.91,13.10,12.36,12.07,12.15,11.09,11.98,11.83,11.71,11.29,11.89,12.12,11.39,11.45,12.44,12.31,11.32,11.98,13.37,12.18,12.08,12.97,13.85,13.00,13.67,13.96,14.25,13.42,14.84,14.79,13.65,14.45,15.09,14.56,14.12,14.62,15.29,14.44,14.61,15.32,15.02,14.30,14.51,15.56,15.22,14.88,15.20,16.14,16.32,16.04,14.67,14.75,15.87,16.02,14.62,15.02,16.41,15.50,15.16,15.35,15.98,15.23,15.16,15.89,16.12,15.00,15.21,15.93,15.89,15.32,15.44],[31.14,31.11,31.03,31.00,30.95,30.91,30.93,30.93,30.93,30.91,30.99,30.98,30.99,31.05,30.97,30.97,31.04,30.91,30.81,30.76,30.65,30.73,30.79,30.82,30.89,30.97,30.89,30.95,30.94,30.79,30.71,30.90,30.86,30.57,30.71,30.77,30.67,30.50,30.70,30.73,30.57,30.46,30.59,30.67,30.58,30.53,30.63,30.64,30.45,30.48,30.62,30.46,30.34,30.53,30.54,30.33,30.49,30.55,30.64,30.65,30.73,30.69,30.61,30.64,30.76,30.72,30.67,30.78,30.83,30.64,30.66,30.89,30.84,30.70,30.88,30.99,30.92,30.91,31.06,31.04,31.00,31.08,31.04,31.11,31.02,31.00,31.03,30.96,30.90,30.52,30.67,30.94,30.79,30.63,30.72,30.89,30.69,30.66,30.82,30.92,30.83,30.88,30.93,30.92,30.90,30.89,30.73,30.68,30.89,30.84,30.65,30.94,30.93,30.78,30.92,31.01,30.96,31.08,30.96,30.91,30.97,30.89,30.66,30.68,30.79,30.54,30.53,30.52,30.53,30.16,30.23,29.67,29.85,30.14,30.28,30.20,30.45,30.10,30.24,30.29,30.33,30.50,30.24,30.57,30.55,30.18,30.41,30.64,30.47,30.41,30.60,30.80,30.75,30.57,30.66,30.65,30.50,30.48,30.70,30.54,30.38,30.64,30.64,30.44,30.24,30.42,30.39,30.10,29.87,30.14,29.90,29.90,29.92,30.38,30.30,29.58,30.26,30.43,29.70,29.86,30.30,30.14,29.49,30.01,30.24,30.08,29.61,30.21,30.23,29.85,29.78,30.23,30.39,30.04,30.03,30.02,30.07,30.16,29.65,29.46,29.64,29.68,29.35,29.38,29.76,29.29,29.16,29.49,29.32,28.81,28.75,29.55,29.00,28.78,29.09,29.20,29.06,28.60,29.56,29.31,29.39,29.57,29.71,29.59,29.87,30.23,30.05,29.85,30.08,30.40,30.47,30.44,30.19,30.15,30.51,30.47,29.82,30.29,30.59,30.34,29.41,30.14,30.34,29.87,29.27,29.91,29.93,30.22,30.31,30.75,30.76,30.87,30.60,30.49,30.71,30.70,30.33,30.43,30.69,30.52,30.18,30.30,30.50,30.32,29.98,30.23,30.40,30.01,30.05,30.32,30.30,30.48,30.41,30.69,30.58,30.25,30.37,30.45,30.41,29.95,30.35,30.50,30.22,30.03,30.27,30.36,29.89,29.93,30.53,30.50,30.17,30.44,30.57,30.06,29.90,30.19,29.82,29.72,30.05,29.81,29.41,29.87,30.27,29.73,30.31,30.40,30.25,29.80,29.69,29.93,29.43,29.28,29.64,29.31,29.05,29.34,29.28,29.22,29.81,29.89,30.01,30.41,30.46,30.77,30.38,30.76,30.61,30.30,30.70,30.85,30.86,30.77,30.73,30.86,30.88,31.02,31.03,30.85,30.95,31.05,31.04,30.93,31.00,31.09,31.05,30.91,30.82,30.96,31.02,30.86,30.80,30.90,30.68,30.69,30.60,30.46,30.33,30.28,30.10,29.94,29.77,29.64,29.05,29.64,29.72,29.81,29.93,30.02,30.23,30.38,30.38,30.43,30.63,30.59,30.76,30.72,30.82,30.84,30.82,30.93,30.91,30.89,30.86,30.88,30.94,30.89,30.92,30.96,30.91,30.90,30.94,30.83,30.81,30.92,30.84,30.70,30.53,30.76,30.80,30.47,30.52,30.58,30.29,29.89,30.26,30.17,29.13,29.45,29.95,29.18,28.91,29.35,29.80,29.19,28.51,29.37,29.31,28.46,28.49,29.30,28.91,29.10,28.25,28.41,29.18,28.82,28.72,29.16,29.43,29.00,29.33,29.64,29.32,29.15,29.65,29.61,29.42,29.47,29.98,30.04,29.68,30.42,30.15,30.29,29.92,29.63,29.69,29.66,29.31,29.26,29.28,28.92,28.66,29.09,28.27,28.40,28.99,28.11,27.83,28.21,28.26,28.03,27.82,28.85,29.11,29.37,28.36,28.71,29.20,29.11,28.02,28.58,29.18,28.74,28.38,28.57,28.90,28.68,28.63,28.86,29.14,29.36,29.12,29.19,29.63,29.93,29.60,29.81,30.19,30.28,30.06,30.24,29.83,30.02,29.62,29.44,29.86,29.81,29.27,29.24,30.04,30.18,30.09,29.83,30.19,30.12,29.28,28.83,29.98,29.39,29.06,29.53,29.90,29.36,29.88,29.86,30.02,30.20,30.28,30.00,30.44,30.36,30.39,30.72,30.53,30.57,30.56,30.64,30.39,30.21,30.42,29.89,30.47,30.47,30.50,29.81,30.03,30.31,29.98,29.87,29.25,29.38,29.79,29.28,28.79,29.60,29.84,29.17,29.19,30.01,29.93,29.51,29.90,30.28,29.97,29.90,30.15,30.29,30.19,30.18,30.23,30.16,30.29,30.08,30.22,30.11,29.80,29.73,30.12,29.99,29.41,29.62,30.09,29.57,29.47,29.86,30.02,29.87,29.86,30.18,30.10,29.92,30.22,30.46,30.59,30.59,30.30,30.57,30.66,30.45,30.21,30.68,30.60,30.36,30.51,30.64,30.46,30.09,30.44,30.57,30.48,30.33,30.51,30.50,30.31,30.25,30.39,26.26,25.28,23.51,22.72,21.71,20.37,20.17,19.90,19.71,18.31,18.45,18.36,17.10,17.25,17.39,17.47,16.03,14.70,12.81,10.95,10.54,9.10,8.76,8.39,6.43,5.33,3.60,2.49,1.77,1.42,1.39,2.04,1.90,1.69,2.12,2.42,2.38,2.51,2.77,2.95,3.10,2.80,2.24,2.81,2.72,2.52,2.14,2.96,2.86,2.06,2.41,2.95,2.66,2.47,2.75,3.06,3.47,3.13,3.56,3.47,3.50,3.26,3.00,3.06,3.00,2.50,2.46,2.77,2.36,1.91,2.26,2.44,1.95,2.01,2.36,2.29,1.91,2.32,2.66,2.58,2.27,2.49,2.25,2.30,1.79,1.66,1.62,1.21,0.85,0.76,0.89,1.07,1.08,1.18,1.24,1.49,1.66,1.76,2.07,2.32,2.89,4.56,4.39,3.86,3.86,4.03,3.83,3.64,3.54,3.45,2.93,3.04,3.06,2.51,2.42,2.85,2.50,2.54,1.79,2.13,2.38,1.93,1.67,2.34,2.53,2.17,2.37,2.86,2.94,2.98,3.43,3.79,4.16,3.83,4.53,4.28,4.85,5.23,5.11,5.79,5.91,5.94,6.23,6.31,5.73,5.21,5.68,5.74,5.15,5.22,5.54,5.33,4.72,4.69,4.17,4.20,4.40,4.19,3.67,3.92,4.04,3.42,3.56,3.85,3.71,3.15,3.42,3.76,3.51,3.19,3.50,3.23,3.11,2.98,3.08,3.79,3.31,3.36,3.79,3.90,4.06,4.17,4.56,4.53,4.68,4.99,5.28,5.21,5.42,5.87,5.80,5.74,6.37,6.74,7.60,7.19,6.23,6.42,6.89,6.42,5.97,6.16,6.30,5.77,5.39,5.94,5.76,5.27,5.23,5.36,5.03,4.52,4.84,4.89,4.40,4.36,4.66,4.67,4.20,4.51,4.85,4.76,4.62,4.79,4.99,4.87,5.10,5.69,5.80,5.58,5.69,5.96,5.83,5.44,5.81,6.16,5.99,5.65,6.52,6.78,6.19,6.25,6.97,6.78,6.42,6.64,7.45,7.44,6.94,7.16,7.06,6.82,6.57,6.42,6.23,6.12,5.80,5.77,5.67,5.42,5.12,5.21,4.59,4.51,4.69,4.82,3.78,3.66,4.14,3.46,3.43,2.69,3.13,2.89,3.14,3.48,3.65,3.69,4.39,4.42,4.39,4.86,4.96,5.25,5.68,5.65,5.65,5.72,6.35,6.68,6.88,7.56,7.11,6.32,6.91,7.54,6.97,6.48,7.37,6.87,5.70,5.90,6.73,5.84,5.32,4.92,4.42,5.18,5.33,5.23,5.15,5.53,5.49,5.17,5.67,6.30,6.97,7.04,7.32,7.96,8.07,8.13,9.03,9.29,8.82,9.30,9.57,9.10,9.56,9.97,9.01,8.91,9.73,10.30,9.86,10.61,9.97,9.38,9.79,10.12,9.32,9.00,9.48,9.33,8.43,8.28,7.74,8.14,8.41,7.92,7.46,7.93,8.21,7.51,7.50,7.88,7.91,7.44,7.85,8.19,8.13,7.72,8.17,8.02,7.40,6.92,7.24,7.82,7.51,7.44,7.89,8.12,7.95,8.08,8.77,8.51,8.62,9.09,9.54,9.18,9.37,10.01,10.18,10.13,10.51,11.00,11.90,11.49,10.66,10.97,11.44,10.56,10.04,10.85,10.55,9.76,9.72,10.33,10.12,9.33,9.90,9.39,8.93,8.93,9.79,9.28,8.98,9.69,10.46,9.45,9.24,10.77,10.71,9.68,10.67,11.34,10.96,10.38,11.09,12.07,11.66,11.04,10.15,11.08,11.51,11.06,10.45,11.67,11.56,10.69,10.67,11.83,10.91,10.03,10.75,11.43,10.38,10.12,11.22,10.53,9.52,9.53,10.50,9.82,8.62,9.61,9.89,8.51,8.38,9.32,9.33,8.27,8.78,9.24,8.80,8.38,9.07,9.32,8.75,8.97,9.80,9.55,8.96,10.01,10.45,9.97,8.64,9.18,8.90,8.29,8.49,8.17,7.85,7.76,7.69,8.18,7.57,7.40,8.08,8.36,7.38,6.63,8.27,7.90,6.75,6.82,8.31,7.74,7.89,8.72,8.82,9.49,9.45,10.40,9.97,8.59,8.70,9.63,9.07,7.89,8.42,8.87,8.11,7.27,7.93,8.62,8.08,8.53,9.24,9.51,8.68,9.46,10.40,10.22,11.10,11.82,11.81,12.66,12.27,11.93,12.70,13.23,12.74,13.33,14.11,13.63,13.87,13.12,13.19,14.11,13.29,13.60,13.06,13.81,12.74,12.98,13.66,12.89,12.31,12.14,12.13,11.14,11.78,11.73,11.72,11.27,11.80,12.06,11.43,11.39,12.16,12.18,11.33,11.84,13.02,12.09,12.08,12.84,13.53,12.89,13.50,13.82,14.11,13.70,14.75,14.48,13.73,14.33,14.99,14.30,14.01,14.51,15.01,14.10,14.49,15.05,14.38,14.05,14.40,15.24,14.68,14.58,15.14,15.95,16.19,15.64,14.42,14.65,15.84,15.45,14.27,14.67,16.02,15.18,14.80,14.91,15.68,14.79,14.66,15.69,15.99,14.78,14.89,16.06,15.87,15.31,15.29],[31.16,31.08,30.99,31.02,30.96,30.86,30.90,30.95,30.87,30.86,30.96,30.95,30.93,31.06,31.00,30.95,30.96,30.89,30.80,30.70,30.60,30.63,30.76,30.85,30.92,31.06,30.98,31.03,31.02,30.87,30.78,31.00,30.93,30.65,30.86,30.83,30.69,30.64,30.76,30.77,30.64,30.55,30.76,30.73,30.70,30.62,30.67,30.68,30.51,30.45,30.66,30.53,30.31,30.50,30.60,30.41,30.54,30.60,30.69,30.69,30.75,30.73,30.64,30.73,30.80,30.81,30.75,30.85,30.95,30.72,30.84,30.98,31.03,30.90,30.97,31.09,31.04,30.99,31.13,31.12,31.08,31.14,31.14,31.19,31.12,31.06,31.15,31.05,30.98,30.76,30.57,31.01,30.98,30.63,30.79,31.00,30.78,30.71,30.99,31.04,30.90,30.96,30.95,30.92,30.97,30.94,30.81,30.69,30.96,30.90,30.74,31.01,30.98,30.88,31.00,31.05,31.03,31.13,30.99,30.96,30.98,30.99,30.68,30.73,30.91,30.58,30.46,30.63,30.59,30.26,30.26,29.89,30.02,30.21,30.32,30.22,30.50,30.16,30.31,30.31,30.45,30.57,30.36,30.66,30.66,30.27,30.47,30.73,30.59,30.49,30.69,30.85,30.81,30.64,30.74,30.74,30.54,30.52,30.79,30.58,30.35,30.67,30.66,30.43,30.27,30.49,30.41,30.16,29.96,30.17,29.87,29.99,29.93,30.38,30.31,29.62,30.26,30.49,29.78,29.89,30.42,30.18,29.59,30.03,30.40,30.23,29.75,30.30,30.45,29.99,29.87,30.31,30.45,30.12,30.06,30.05,30.21,30.28,29.75,29.52,29.75,29.74,29.44,29.49,29.89,29.39,29.32,29.64,29.33,28.89,28.79,29.63,29.03,28.86,29.18,29.38,29.08,28.65,29.55,29.36,29.44,29.73,29.82,29.73,29.93,30.20,30.21,30.04,30.08,30.40,30.52,30.51,30.24,30.21,30.51,30.47,29.89,30.40,30.73,30.53,29.68,30.36,30.54,30.13,29.61,30.17,30.20,30.44,30.53,30.81,30.84,30.86,30.70,30.68,30.76,30.72,30.51,30.58,30.68,30.49,30.34,30.38,30.44,30.29,30.11,30.33,30.35,30.06,30.07,30.53,30.44,30.51,30.42,30.71,30.56,30.34,30.49,30.54,30.39,30.07,30.44,30.51,30.28,30.18,30.42,30.39,30.08,29.92,30.56,30.58,30.25,30.54,30.70,30.37,30.06,30.35,29.93,29.80,30.11,29.82,29.50,29.73,30.23,29.80,30.38,30.45,30.27,29.85,29.83,30.04,29.57,29.30,29.76,29.66,29.18,29.54,29.47,29.55,30.00,30.08,30.22,30.56,30.55,30.83,30.48,30.85,30.69,30.50,30.80,30.91,30.88,30.82,30.76,30.91,30.91,30.98,30.99,30.83,30.93,31.02,30.98,30.88,30.97,31.05,31.01,30.86,30.82,30.93,30.97,30.83,30.80,30.91,30.75,30.74,30.76,30.65,30.49,30.46,30.39,30.29,30.10,29.86,29.47,29.94,29.81,29.99,29.85,30.10,30.27,30.36,30.38,30.47,30.65,30.49,30.72,30.75,30.79,30.76,30.77,30.85,30.83,30.81,30.84,30.83,30.89,30.83,30.87,30.91,30.90,30.92,30.92,30.85,30.77,30.91,30.84,30.70,30.59,30.80,30.77,30.54,30.56,30.62,30.38,30.04,30.33,30.27,29.41,29.72,30.05,29.38,29.14,29.60,29.83,29.13,28.61,29.43,29.31,28.48,28.55,29.25,28.85,28.96,28.23,28.29,29.15,28.68,28.64,29.10,29.38,28.98,29.42,29.60,29.33,29.14,29.70,29.60,29.39,29.57,29.99,30.04,29.65,30.41,30.16,30.29,29.90,29.58,29.77,29.66,29.32,29.28,29.20,28.88,28.69,28.84,28.09,28.38,28.85,28.05,27.80,28.46,28.40,28.10,28.10,28.82,29.28,29.59,28.71,28.97,29.49,29.26,28.25,28.88,29.31,28.89,28.25,28.51,28.95,28.52,28.66,28.81,29.20,29.38,29.21,29.46,29.66,29.97,29.55,29.98,30.23,30.31,30.18,30.27,29.83,30.07,29.67,29.56,29.93,29.84,29.25,29.38,30.10,30.10,30.07,29.72,30.08,29.95,29.15,29.00,29.90,29.37,28.94,29.45,29.76,29.31,29.81,29.81,29.92,30.11,30.25,29.92,30.45,30.39,30.40,30.69,30.49,30.58,30.61,30.64,30.37,30.15,30.48,29.84,30.45,30.50,30.47,29.87,30.07,30.32,30.04,29.90,29.24,29.34,29.84,29.35,28.78,29.68,29.95,29.21,29.41,30.07,30.00,29.52,30.00,30.34,29.93,29.86,30.26,30.30,30.22,30.14,30.18,30.14,30.26,30.11,30.27,30.15,29.76,29.83,30.16,29.98,29.49,29.66,30.17,29.55,29.44,29.92,30.04,29.91,29.89,30.25,30.15,29.99,30.29,30.50,30.58,30.57,30.34,30.56,30.66,30.53,30.24,30.68,30.63,30.41,30.46,30.65,30.50,30.07,30.46,30.59,30.50,30.29,30.55,30.53,30.33,30.16,30.37,26.32,25.36,23.69,22.69,21.61,20.26,20.31,19.83,19.67,18.35,18.39,18.22,17.14,17.12,17.41,17.50,16.34,14.85,13.43,11.28,10.91,9.76,9.06,8.49,6.49,5.28,3.53,2.81,1.99,1.65,1.53,2.11,2.11,1.83,2.24,2.73,2.63,2.58,2.99,3.16,3.23,2.85,2.44,2.86,2.79,2.47,2.25,2.80,2.75,2.02,2.45,2.97,2.72,2.38,2.86,3.18,3.61,3.27,3.75,3.63,3.73,3.42,2.94,3.24,3.23,2.54,2.62,2.93,2.70,1.98,2.56,2.81,2.16,2.19,2.68,2.65,2.19,2.59,2.87,2.81,2.54,2.76,2.58,2.51,1.89,1.90,1.79,1.33,1.07,0.85,0.76,0.88,1.06,1.27,1.13,1.33,1.62,1.73,1.88,2.26,2.91,4.66,4.36,4.03,3.94,4.11,3.90,3.75,3.63,3.56,2.94,2.96,2.98,2.30,2.16,2.71,2.32,2.33,1.65,2.11,2.36,1.73,1.69,2.33,2.22,2.04,2.32,2.69,2.80,3.03,3.58,3.91,4.26,4.04,4.70,4.48,5.14,5.41,5.23,5.98,6.00,6.17,6.38,6.56,6.05,5.47,5.86,5.95,5.35,5.27,5.71,5.51,4.89,4.76,4.31,4.37,4.42,4.15,3.65,4.06,4.12,3.56,3.56,3.98,3.75,3.22,3.50,3.84,3.56,3.17,3.39,3.40,3.22,3.00,3.26,3.72,3.51,3.48,3.84,4.01,3.99,4.23,4.54,4.47,4.60,5.06,5.31,5.34,5.56,5.96,5.93,5.99,6.61,7.05,7.96,7.54,6.49,6.70,7.21,6.65,6.16,6.28,6.47,5.85,5.57,6.04,5.78,5.24,5.26,5.47,5.05,4.59,4.84,4.95,4.58,4.31,4.64,4.76,4.17,4.53,4.73,4.67,4.26,4.79,5.05,4.76,4.97,5.72,5.67,5.56,5.64,6.06,5.88,5.44,5.94,6.26,5.89,5.81,6.55,6.73,6.18,6.37,7.21,6.88,6.66,6.78,7.63,7.73,7.25,7.35,7.06,7.10,6.99,6.55,6.48,6.39,5.99,5.85,5.79,5.64,5.16,5.36,4.73,5.04,4.84,4.70,4.31,4.02,4.06,3.09,2.97,2.68,3.24,2.93,3.72,4.69,4.09,4.05,4.81,4.66,5.32,5.33,5.49,5.55,6.16,6.14,6.09,6.42,6.72,7.07,7.32,7.81,7.43,6.74,7.24,7.90,7.24,7.10,7.70,7.25,6.56,6.71,6.99,6.23,5.67,5.34,4.58,5.39,5.65,5.11,5.24,6.16,5.78,5.49,5.96,6.66,7.16,7.22,7.50,8.15,8.04,8.37,9.12,9.47,8.68,9.31,9.50,8.92,9.55,9.93,9.00,8.86,9.72,10.16,9.76,10.65,10.03,9.33,9.82,10.10,9.35,9.04,9.52,9.38,8.55,8.43,7.85,8.31,8.65,8.06,7.60,8.06,8.09,7.27,7.51,7.88,7.88,7.45,7.93,8.17,8.14,7.87,8.09,8.01,7.37,6.79,7.08,7.72,7.50,7.23,7.66,8.04,7.97,7.91,8.48,8.25,8.76,8.83,9.27,9.08,9.19,9.92,10.20,10.07,10.55,10.96,11.95,11.52,10.42,10.68,11.39,10.55,9.83,10.77,10.51,9.74,9.43,10.25,9.88,9.11,9.78,9.31,8.78,8.76,9.67,9.11,8.86,9.65,10.34,9.38,9.22,10.64,10.54,9.61,10.61,11.34,10.74,10.15,11.15,12.15,11.59,11.10,10.20,10.98,11.51,10.83,10.30,11.42,11.44,10.42,10.44,11.53,10.65,10.07,10.61,11.26,10.31,10.32,11.14,10.64,9.71,9.68,10.36,9.47,8.68,9.63,9.59,8.54,8.21,9.41,9.41,8.17,8.67,9.36,8.91,8.52,9.14,9.44,8.85,9.13,9.92,9.64,9.02,10.22,10.44,10.30,8.92,9.19,8.96,8.45,8.60,8.24,7.92,7.64,7.73,8.06,7.45,7.42,7.72,8.00,7.21,7.05,7.83,7.98,7.01,7.49,8.31,7.83,8.13,9.41,9.42,9.65,9.65,10.46,9.72,8.55,8.88,9.50,8.92,8.11,8.40,8.77,7.97,7.27,7.71,8.49,7.82,8.44,9.20,9.40,8.62,9.53,10.16,10.11,10.95,11.58,11.74,12.57,12.35,11.74,12.55,13.02,12.68,13.23,14.04,13.59,13.88,13.21,13.26,13.96,13.51,13.60,13.28,13.90,12.95,13.29,13.97,13.02,12.38,12.16,12.19,11.24,11.90,11.79,11.57,11.36,11.60,12.00,11.29,11.42,12.03,12.08,11.41,11.69,12.85,11.90,11.95,12.68,13.39,12.79,13.50,13.71,14.06,13.65,14.66,14.54,13.71,14.32,15.05,14.28,13.84,14.56,14.98,14.23,14.59,15.19,14.77,14.42,14.50,15.36,15.03,14.90,15.22,15.97,16.18,15.74,14.59,14.72,15.95,15.76,14.51,14.87,16.15,15.23,14.89,15.00,15.80,15.01,14.72,15.61,15.98,14.79,14.93,15.97,15.76,15.09,15.27],[31.19,31.17,31.03,31.08,31.02,30.93,30.98,31.00,30.96,30.94,31.02,31.02,30.97,31.08,31.10,31.04,31.01,30.94,30.89,30.71,30.77,30.76,30.88,30.94,30.97,31.12,31.01,31.05,31.00,30.90,30.76,30.95,30.92,30.68,30.82,30.83,30.73,30.54,30.73,30.73,30.63,30.48,30.70,30.67,30.56,30.54,30.72,30.62,30.42,30.58,30.68,30.44,30.28,30.58,30.61,30.36,30.65,30.64,30.78,30.65,30.83,30.83,30.60,30.70,30.83,30.77,30.66,30.85,30.96,30.68,30.80,30.97,30.97,30.85,30.96,31.08,30.96,30.98,31.11,31.10,31.08,31.16,31.11,31.21,31.08,31.06,31.16,31.03,30.97,30.68,30.81,30.94,30.94,30.57,30.75,31.00,30.84,30.72,30.96,31.04,30.97,31.02,31.04,31.09,31.09,31.05,30.97,30.79,31.06,31.01,30.75,31.08,31.13,30.90,31.03,31.14,31.10,31.19,31.01,31.05,31.10,31.01,30.71,30.79,30.90,30.62,30.56,30.63,30.66,30.26,30.29,29.85,30.06,30.23,30.42,30.30,30.49,30.02,30.13,30.23,30.14,30.50,30.20,30.56,30.61,30.24,30.40,30.68,30.54,30.55,30.63,30.85,30.80,30.64,30.67,30.73,30.57,30.50,30.61,30.56,30.31,30.51,30.52,30.34,30.14,30.29,30.33,30.06,29.71,30.05,29.77,29.76,29.86,30.27,30.20,29.57,30.09,30.34,29.78,29.78,30.24,30.16,29.66,30.06,30.32,30.19,29.83,30.35,30.39,30.09,29.92,30.29,30.45,30.09,30.14,30.03,30.16,30.11,29.75,29.58,29.84,29.62,29.47,29.47,29.78,29.27,29.34,29.66,29.23,28.88,29.03,29.47,29.04,28.89,29.20,29.26,29.05,28.81,29.58,29.34,29.27,29.67,29.71,29.70,29.83,30.25,30.25,30.09,30.16,30.49,30.57,30.55,30.24,30.18,30.54,30.46,29.81,30.27,30.67,30.36,29.64,30.36,30.47,30.13,29.67,30.26,30.19,30.44,30.55,30.80,30.80,30.91,30.78,30.65,30.76,30.78,30.50,30.51,30.73,30.59,30.22,30.37,30.54,30.23,30.01,30.43,30.45,29.98,30.00,30.48,30.32,30.61,30.45,30.71,30.59,30.18,30.43,30.55,30.39,30.00,30.38,30.47,30.22,30.14,30.48,30.45,30.17,30.12,30.59,30.63,30.38,30.58,30.68,30.41,30.16,30.36,29.96,30.09,30.22,29.91,29.70,29.99,30.36,29.96,30.41,30.46,30.27,30.01,29.99,29.95,29.63,29.57,29.87,29.53,29.26,29.59,29.49,29.43,29.98,30.00,30.06,30.53,30.50,30.81,30.47,30.80,30.59,30.29,30.62,30.86,30.86,30.74,30.62,30.86,30.89,30.97,31.02,30.81,30.98,31.06,31.05,30.93,31.02,31.09,31.06,30.94,30.88,30.99,30.99,30.83,30.78,30.89,30.65,30.67,30.68,30.60,30.33,30.35,30.34,30.22,29.98,29.70,29.35,29.85,29.70,29.87,29.80,30.02,30.18,30.30,30.31,30.33,30.60,30.53,30.71,30.68,30.77,30.81,30.77,30.91,30.91,30.90,30.86,30.93,30.94,30.89,30.96,30.95,30.94,30.90,30.93,30.89,30.77,30.85,30.80,30.60,30.37,30.74,30.72,30.40,30.45,30.53,30.27,29.86,30.23,30.14,29.22,29.56,29.88,29.03,28.99,29.45,29.63,28.93,28.52,29.35,29.10,28.32,28.62,29.16,28.67,28.84,28.23,28.21,28.95,28.69,28.65,28.99,29.19,28.87,29.29,29.52,29.20,29.07,29.70,29.58,29.37,29.53,30.07,30.19,29.77,30.53,30.21,30.35,29.91,29.65,29.68,29.50,29.20,29.21,29.20,28.85,28.54,28.68,28.32,28.45,28.76,28.14,28.04,28.56,28.43,28.17,28.16,28.67,29.30,29.49,28.78,29.07,29.49,29.44,28.49,28.78,29.34,28.92,28.50,28.35,28.91,28.62,28.65,28.87,29.15,29.19,29.22,29.45,29.76,30.05,29.82,30.06,30.38,30.40,30.30,30.36,30.02,30.22,29.75,29.64,30.08,29.99,29.38,29.53,30.23,30.22,30.12,29.78,30.09,30.03,29.35,28.98,29.91,29.45,28.98,29.32,29.84,29.30,29.87,29.82,29.98,30.22,30.41,30.04,30.62,30.45,30.52,30.82,30.65,30.73,30.67,30.78,30.50,30.33,30.62,30.13,30.66,30.59,30.66,30.00,30.14,30.41,30.10,29.91,29.38,29.29,29.84,29.35,28.83,29.69,29.98,29.22,29.39,30.02,30.08,29.56,29.95,30.44,30.02,29.94,30.24,30.42,30.17,30.15,30.20,30.08,30.15,29.94,30.18,30.05,29.70,29.74,30.11,30.00,29.40,29.76,30.18,29.82,29.48,30.06,30.21,30.00,30.01,30.35,30.20,30.10,30.35,30.61,30.69,30.73,30.48,30.73,30.82,30.58,30.45,30.85,30.70,30.48,30.53,30.79,30.52,30.24,30.60,30.62,30.49,30.34,30.60,30.51,30.36,30.26,30.37,26.31,25.30,23.70,22.58,21.81,20.37,20.01,19.67,19.57,18.44,18.23,18.31,17.49,17.46,17.72,17.88,16.60,15.35,13.61,11.77,11.39,9.69,9.19,8.51,6.45,5.25,3.49,2.57,1.82,1.61,1.56,1.98,2.04,1.94,2.01,2.44,2.52,2.47,2.79,2.78,3.01,2.79,2.26,2.60,2.68,2.29,2.10,2.62,2.53,2.04,2.19,2.63,2.39,2.10,2.54,2.85,3.13,2.91,3.29,3.22,3.28,2.98,2.75,2.88,2.77,2.24,2.29,2.56,2.19,1.73,2.20,2.26,1.69,1.94,2.27,2.03,1.76,2.18,2.42,2.39,2.20,2.32,2.07,2.11,1.65,1.62,1.62,1.20,1.07,1.05,0.82,0.76,0.83,1.12,1.02,1.03,1.31,1.46,1.45,1.68,2.45,4.05,4.00,3.54,3.29,3.45,3.38,3.18,3.03,2.98,2.48,2.29,2.40,1.91,1.75,2.11,1.95,2.02,1.52,1.82,1.98,1.40,1.45,2.01,1.99,1.83,2.12,2.43,2.48,2.74,3.16,3.54,3.94,3.61,4.22,3.99,4.56,4.96,4.85,5.44,5.61,5.72,6.00,6.02,5.53,5.12,5.49,5.40,4.96,4.95,5.20,4.97,4.37,4.41,3.95,3.96,4.13,3.89,3.33,3.67,3.76,3.18,3.23,3.60,3.53,2.94,3.18,3.58,3.31,2.94,3.31,3.18,3.17,2.87,3.14,3.69,3.26,3.41,3.74,3.81,3.82,4.08,4.46,4.32,4.41,4.63,5.01,5.04,5.26,5.66,5.68,5.62,6.14,6.58,7.50,7.08,5.98,6.24,6.79,6.28,5.83,5.92,6.17,5.56,5.28,5.57,5.55,5.09,4.97,5.26,4.94,4.35,4.72,4.90,4.39,4.13,4.58,4.60,3.91,4.17,4.61,4.43,4.32,4.39,4.85,4.69,4.75,5.26,5.49,5.36,5.39,5.94,5.58,4.93,5.50,5.98,5.75,5.42,6.20,6.41,5.97,6.09,6.67,6.57,6.33,6.59,7.14,7.17,6.74,7.04,6.80,6.90,6.58,6.21,6.22,6.21,5.62,5.49,5.42,5.30,4.95,4.94,4.70,4.53,4.41,4.49,4.31,3.87,4.10,3.31,2.92,3.14,3.25,3.37,3.64,3.83,3.86,3.92,4.80,4.26,4.57,4.79,4.79,5.18,5.70,5.59,5.69,6.34,6.29,6.54,7.22,7.28,7.05,6.46,6.72,7.45,6.84,6.83,7.23,6.91,6.27,6.54,6.71,5.93,5.36,5.01,4.54,5.13,5.35,4.91,5.13,5.86,5.59,5.32,5.88,6.32,6.77,6.81,7.07,7.65,7.69,7.94,8.59,8.89,8.37,8.77,8.78,8.54,8.99,9.33,8.55,8.43,9.24,9.51,9.37,9.87,9.52,8.89,9.54,9.71,9.04,8.81,9.24,9.22,8.33,8.18,7.54,7.97,8.19,7.76,7.19,7.68,7.69,7.21,7.11,7.48,7.51,7.10,7.44,7.77,7.68,7.44,7.70,7.60,7.05,6.65,6.94,7.33,7.14,7.10,7.28,7.65,7.69,7.60,8.04,7.99,8.24,8.35,8.90,8.82,8.90,9.24,9.69,9.74,10.01,10.31,11.50,10.94,10.15,9.98,10.72,9.98,9.63,10.05,9.65,9.11,9.06,9.41,9.33,8.69,9.10,8.75,8.45,8.34,8.93,8.65,8.48,9.03,9.71,8.89,8.79,9.96,10.04,9.25,9.90,10.73,10.45,9.71,10.46,11.51,11.29,10.51,9.90,10.74,11.30,10.57,10.20,11.41,11.14,10.30,10.39,11.39,10.53,9.69,10.52,11.00,10.23,9.86,10.91,10.42,9.40,9.47,10.30,9.48,8.26,9.63,9.73,8.38,8.21,9.10,9.16,7.92,8.43,8.90,8.48,8.12,8.63,8.87,8.37,8.56,9.35,8.98,8.54,9.40,9.86,9.43,8.40,8.74,8.41,7.97,8.25,7.78,7.60,7.46,7.60,7.79,7.29,6.91,7.42,7.86,6.75,6.50,7.75,7.87,6.69,7.26,7.96,7.62,7.95,8.95,8.76,9.27,9.13,10.10,9.53,8.20,8.50,9.24,8.71,8.02,8.24,8.57,7.88,7.31,7.69,8.12,7.80,8.07,8.80,9.23,8.30,8.93,9.65,9.72,10.51,11.14,11.44,12.06,12.03,11.56,12.55,12.98,12.67,13.29,14.03,13.73,13.76,13.21,13.39,14.05,13.54,13.72,13.32,13.82,12.72,13.11,13.84,12.99,12.36,12.04,11.92,11.08,11.67,11.67,11.56,11.25,11.66,11.95,11.20,11.36,12.13,12.07,11.36,11.92,12.94,11.94,12.17,12.87,13.34,12.89,13.11,13.43,13.68,12.97,14.27,14.38,13.51,14.11,14.65,14.24,13.75,14.21,14.94,14.28,14.33,14.97,14.91,14.30,14.27,15.33,15.24,14.86,14.99,15.84,16.17,15.78,14.57,14.71,15.70,16.02,14.78,14.86,16.04,15.12,14.62,14.92,15.50,15.05,14.87,15.38,15.76,14.76,14.81,15.61,15.39,15.05,15.14],[31.12,31.10,31.00,30.99,30.94,30.85,30.90,30.89,30.87,30.85,30.91,30.89,30.86,30.98,30.95,30.91,30.91,30.82,30.78,30.64,30.67,30.67,30.77,30.86,30.90,31.04,30.97,30.95,30.89,30.81,30.69,30.86,30.83,30.56,30.67,30.74,30.66,30.54,30.66,30.67,30.52,30.45,30.56,30.59,30.51,30.49,30.58,30.56,30.37,30.45,30.59,30.37,30.19,30.47,30.53,30.25,30.51,30.60,30.64,30.54,30.70,30.72,30.53,30.59,30.74,30.55,30.55,30.74,30.79,30.61,30.67,30.85,30.85,30.69,30.83,30.89,30.82,30.83,31.01,30.98,30.95,31.05,30.97,31.10,30.96,30.88,31.03,30.86,30.91,30.58,30.69,30.88,30.70,30.49,30.68,30.85,30.70,30.61,30.76,30.85,30.90,30.99,30.93,30.97,30.96,30.93,30.84,30.70,30.96,30.94,30.68,30.96,30.99,30.77,30.90,31.04,30.98,31.10,30.91,30.93,31.02,30.83,30.61,30.67,30.79,30.54,30.45,30.49,30.50,30.14,30.13,29.71,29.86,30.12,30.30,30.18,30.41,29.89,30.04,30.16,30.04,30.44,30.13,30.49,30.54,30.10,30.31,30.59,30.43,30.38,30.54,30.77,30.71,30.54,30.61,30.62,30.38,30.40,30.59,30.47,30.17,30.51,30.51,30.28,30.04,30.33,30.30,29.90,29.62,29.96,29.75,29.74,29.75,30.23,30.15,29.37,30.08,30.29,29.53,29.66,30.15,30.00,29.47,29.86,30.21,30.05,29.74,30.22,30.30,29.93,29.85,30.19,30.37,30.01,30.07,30.00,30.07,30.08,29.71,29.45,29.70,29.60,29.38,29.38,29.64,29.18,29.08,29.48,29.08,28.71,28.73,29.36,28.84,28.69,28.97,29.07,28.90,28.48,29.42,29.17,29.18,29.43,29.56,29.50,29.69,30.14,30.09,29.89,30.04,30.38,30.48,30.47,30.17,30.11,30.50,30.47,29.74,30.21,30.62,30.28,29.41,30.16,30.31,29.78,29.22,29.97,29.84,30.18,30.37,30.75,30.78,30.88,30.69,30.51,30.75,30.72,30.31,30.41,30.68,30.53,30.09,30.27,30.45,30.17,29.97,30.31,30.43,29.90,29.89,30.35,30.20,30.57,30.30,30.55,30.42,30.05,30.35,30.43,30.38,29.95,30.35,30.48,30.17,30.00,30.29,30.34,29.98,29.91,30.46,30.55,30.12,30.43,30.59,30.24,29.83,30.09,29.74,29.74,29.97,29.73,29.47,29.76,30.21,29.65,30.26,30.32,30.17,29.83,29.72,29.78,29.37,29.27,29.61,29.34,28.92,29.32,29.12,29.05,29.70,29.75,29.81,30.33,30.39,30.67,30.27,30.72,30.55,30.17,30.61,30.81,30.81,30.68,30.61,30.84,30.86,30.99,31.02,30.77,30.90,31.05,31.06,30.95,31.00,31.07,31.06,30.95,30.87,31.00,30.99,30.86,30.81,30.89,30.60,30.65,30.60,30.46,30.24,30.21,30.12,29.86,29.68,29.39,28.87,29.62,29.56,29.67,29.78,29.89,30.12,30.29,30.24,30.30,30.58,30.54,30.74,30.61,30.79,30.84,30.77,30.87,30.92,30.92,30.81,30.85,30.94,30.92,30.94,30.96,30.91,30.90,30.94,30.84,30.72,30.88,30.81,30.61,30.42,30.73,30.76,30.36,30.43,30.54,30.21,29.76,30.20,30.13,29.05,29.40,29.87,29.02,28.81,29.37,29.68,28.95,28.36,29.36,29.12,28.30,28.31,29.12,28.61,28.76,28.03,28.07,28.87,28.59,28.52,28.89,29.20,28.76,29.16,29.42,29.20,29.02,29.48,29.47,29.26,29.31,29.87,30.02,29.55,30.39,30.00,30.22,29.74,29.41,29.54,29.37,28.98,29.08,29.02,28.68,28.53,28.73,28.07,28.33,28.77,27.91,27.69,28.06,28.08,27.86,27.76,28.55,28.98,29.17,28.17,28.66,29.29,29.03,27.92,28.67,29.20,28.80,28.37,28.46,28.90,28.49,28.45,28.69,28.90,28.92,28.93,29.13,29.49,29.81,29.56,29.87,30.24,30.26,30.12,30.16,29.85,30.07,29.56,29.39,29.89,29.81,29.12,29.26,30.06,30.14,30.05,29.66,30.05,30.03,29.26,28.89,29.92,29.32,28.93,29.37,29.87,29.21,29.85,29.75,29.87,30.15,30.29,29.93,30.47,30.32,30.35,30.71,30.49,30.57,30.54,30.66,30.39,30.18,30.49,29.95,30.54,30.45,30.51,29.80,29.95,30.26,29.90,29.75,29.14,29.14,29.66,29.10,28.65,29.45,29.76,29.02,29.10,29.88,29.87,29.38,29.78,30.19,29.79,29.75,30.05,30.24,30.08,30.05,30.13,29.97,30.14,29.90,30.13,29.98,29.55,29.58,30.00,29.83,29.25,29.61,30.05,29.59,29.35,29.85,30.02,29.82,29.81,30.19,30.07,29.93,30.18,30.43,30.57,30.57,30.30,30.59,30.66,30.45,30.28,30.72,30.59,30.34,30.42,30.66,30.41,30.12,30.44,30.49,30.39,30.22,30.48,30.42,30.22,30.09,30.26,26.11,25.03,23.35,22.32,21.46,20.10,19.92,19.41,19.40,18.24,18.11,17.96,17.10,17.23,17.22,17.22,16.08,14.90,13.07,11.63,10.95,9.45,8.95,8.40,6.28,5.13,3.52,2.54,1.87,1.63,1.49,1.91,1.92,1.88,1.94,2.27,2.38,2.21,2.58,2.56,2.82,2.50,2.05,2.31,2.37,2.15,1.86,2.28,2.32,1.84,1.81,2.35,2.23,2.00,2.22,2.59,2.88,2.60,2.94,2.88,2.91,2.65,2.30,2.50,2.40,1.89,2.01,2.20,1.94,1.54,2.01,2.07,1.59,1.81,2.08,2.00,1.75,2.06,2.43,2.33,2.16,2.33,2.02,2.08,1.64,1.62,1.63,1.24,1.10,1.11,1.06,0.81,0.76,0.87,0.96,1.03,1.13,1.26,1.40,1.64,2.29,4.19,3.93,3.46,3.35,3.31,3.29,3.07,2.96,2.94,2.39,2.35,2.40,1.95,1.83,2.23,1.99,2.07,1.63,1.95,2.04,1.50,1.60,2.14,2.03,1.78,2.08,2.52,2.43,2.56,2.93,3.29,3.72,3.30,3.94,3.64,4.21,4.54,4.33,5.05,5.15,5.20,5.36,5.51,4.98,4.52,4.91,5.00,4.33,4.45,4.87,4.59,3.94,3.98,3.48,3.40,3.64,3.39,2.99,3.22,3.35,2.80,2.85,3.26,3.03,2.64,2.87,3.17,2.98,2.73,3.08,2.93,3.01,2.62,2.89,3.35,3.04,3.15,3.38,3.42,3.33,3.59,3.90,3.84,3.93,4.27,4.49,4.59,4.74,5.10,4.97,5.03,5.62,5.94,6.78,6.32,5.40,5.62,6.03,5.58,5.25,5.37,5.48,4.99,4.64,5.09,4.97,4.50,4.51,4.69,4.46,3.87,4.26,4.45,3.97,3.72,4.33,4.37,3.61,3.90,4.39,4.28,4.11,4.37,4.68,4.50,4.57,5.14,5.42,5.27,5.12,5.79,5.49,4.71,5.35,5.73,5.41,5.13,5.86,5.94,5.62,5.78,6.33,6.24,5.88,6.14,6.77,6.75,6.27,6.76,6.50,6.51,6.24,6.03,6.03,5.76,5.41,5.42,5.02,4.88,4.69,4.69,4.37,4.27,4.31,4.40,4.05,3.75,4.05,3.40,2.89,2.96,3.18,3.30,3.31,3.47,3.66,3.75,4.59,4.20,4.40,4.72,4.50,4.78,5.15,5.20,5.42,5.37,5.77,6.17,6.60,6.94,6.67,5.88,6.24,6.83,6.26,6.05,6.58,6.29,5.45,5.53,6.17,5.27,4.76,4.61,4.20,4.55,4.75,4.46,4.75,5.14,5.22,4.89,5.29,5.74,6.28,6.35,6.53,7.17,7.24,7.43,8.18,8.53,7.97,8.48,8.64,8.22,8.78,9.16,8.19,8.15,9.03,9.34,9.07,9.76,9.10,8.73,9.16,9.27,8.54,8.36,8.64,8.68,7.90,7.72,7.07,7.52,7.77,7.41,6.86,7.28,7.45,6.78,6.69,7.16,7.25,6.59,7.04,7.41,7.34,6.98,7.39,7.29,6.56,6.11,6.55,7.03,6.71,6.67,7.03,7.32,7.23,7.23,7.84,7.77,7.76,8.01,8.69,8.46,8.36,9.07,9.48,9.26,9.59,10.06,11.15,10.60,9.81,9.86,10.46,9.73,9.55,9.77,9.47,8.85,8.85,9.21,8.99,8.40,8.81,8.49,8.09,8.08,8.68,8.34,8.05,8.78,9.28,8.54,8.31,9.55,9.58,8.81,9.48,10.13,9.86,9.11,9.89,10.89,10.56,9.85,9.10,9.87,10.36,9.84,9.35,10.61,10.44,9.57,9.53,10.76,9.81,8.98,9.55,10.47,9.54,9.11,10.16,9.73,8.44,8.60,9.25,8.77,7.61,8.79,8.86,7.44,7.39,8.47,8.43,7.23,8.04,8.39,7.91,7.61,8.26,8.35,7.86,7.91,8.81,8.42,8.02,8.96,9.41,9.10,7.95,8.26,8.05,7.53,7.52,7.51,7.20,6.90,7.14,7.55,6.73,6.41,6.97,7.49,6.10,5.84,7.22,7.10,6.00,6.34,7.29,6.86,7.21,8.17,8.09,8.74,8.58,9.43,9.15,7.63,7.92,8.69,8.22,7.27,7.60,8.12,7.33,6.62,7.27,7.89,7.13,7.70,8.42,8.71,7.89,8.58,9.47,9.22,10.19,10.84,10.61,11.49,11.28,10.79,11.74,12.21,11.67,12.52,13.36,12.94,13.23,12.73,12.53,13.21,12.87,13.00,12.71,13.13,12.27,12.39,13.10,12.38,11.76,11.43,11.29,10.27,11.13,10.96,10.61,10.27,11.06,11.11,10.10,10.44,11.11,11.03,10.21,10.90,12.09,11.04,10.93,11.89,12.70,11.89,12.41,12.64,13.02,12.42,13.45,13.57,12.83,13.26,13.88,13.37,13.02,13.45,14.10,13.43,13.63,14.10,13.86,13.41,13.45,14.49,14.12,14.07,14.15,15.00,15.10,14.90,13.79,13.98,15.05,15.05,13.74,13.96,15.13,14.37,13.74,14.02,14.70,14.13,13.96,14.74,14.95,13.88,14.00,14.93,14.73,14.19,14.35],[31.14,31.11,31.02,31.01,30.97,30.92,30.94,30.95,30.96,30.93,31.00,31.01,31.02,31.06,31.06,31.03,31.06,30.98,30.88,30.79,30.69,30.75,30.84,30.88,30.95,31.05,30.86,30.95,30.93,30.73,30.71,30.88,30.80,30.64,30.71,30.71,30.63,30.54,30.72,30.71,30.57,30.49,30.58,30.63,30.66,30.56,30.61,30.62,30.45,30.45,30.72,30.50,30.29,30.41,30.63,30.27,30.50,30.55,30.67,30.60,30.76,30.71,30.60,30.65,30.77,30.69,30.68,30.78,30.81,30.75,30.74,30.91,30.91,30.70,30.89,31.01,30.97,30.88,31.05,31.04,30.95,31.08,31.02,31.09,31.01,31.01,31.06,30.90,30.91,30.64,30.61,30.95,30.88,30.42,30.67,30.89,30.75,30.65,30.92,30.88,30.77,30.80,30.86,30.88,30.96,30.89,30.72,30.69,30.87,30.81,30.57,30.93,30.95,30.69,31.00,30.95,30.94,31.06,30.87,30.86,30.92,30.78,30.55,30.57,30.82,30.47,30.40,30.51,30.42,30.07,30.19,29.74,29.84,30.16,30.30,30.24,30.44,30.04,30.23,30.24,30.33,30.46,30.22,30.53,30.55,30.11,30.42,30.59,30.47,30.37,30.57,30.77,30.72,30.56,30.62,30.67,30.49,30.50,30.75,30.55,30.35,30.61,30.62,30.44,30.29,30.51,30.37,30.19,30.05,30.09,29.85,30.00,29.94,30.35,30.28,29.58,30.28,30.39,29.73,29.95,30.34,30.18,29.51,30.08,30.33,30.18,29.58,30.24,30.34,29.84,29.76,30.26,30.36,30.02,30.04,30.05,30.11,30.24,29.56,29.50,29.62,29.66,29.42,29.34,29.71,29.18,29.14,29.43,29.28,28.65,28.73,29.70,29.06,28.82,29.22,29.41,29.16,28.64,29.66,29.42,29.41,29.68,29.92,29.59,29.93,30.22,30.12,29.89,30.08,30.51,30.51,30.44,30.22,30.18,30.49,30.50,29.75,30.31,30.61,30.21,29.36,30.09,30.30,29.77,29.29,30.03,29.94,30.21,30.36,30.76,30.81,30.85,30.66,30.52,30.72,30.67,30.32,30.43,30.68,30.50,30.17,30.35,30.54,30.35,30.08,30.31,30.41,30.10,30.12,30.32,30.27,30.40,30.40,30.72,30.47,30.25,30.55,30.51,30.41,30.08,30.36,30.46,30.28,30.08,30.31,30.42,29.89,29.85,30.47,30.58,30.18,30.43,30.65,30.15,29.94,30.17,29.77,29.75,30.00,29.80,29.40,29.75,30.24,29.72,30.26,30.34,30.28,29.72,29.70,29.98,29.45,29.21,29.70,29.43,29.06,29.38,29.18,29.21,29.75,29.74,29.90,30.39,30.31,30.73,30.33,30.73,30.55,30.27,30.69,30.82,30.86,30.75,30.69,30.84,30.86,30.96,31.00,30.81,30.94,31.02,31.03,30.89,30.96,31.06,31.03,30.92,30.83,30.95,31.01,30.79,30.80,30.94,30.65,30.65,30.62,30.42,30.35,30.20,30.09,29.91,29.75,29.58,28.91,29.52,29.52,29.63,29.86,29.92,30.08,30.37,30.40,30.41,30.59,30.62,30.83,30.72,30.83,30.86,30.87,30.88,30.88,30.86,30.88,30.89,30.92,30.86,30.87,30.94,30.93,30.94,30.93,30.86,30.80,30.91,30.85,30.68,30.50,30.79,30.83,30.44,30.57,30.62,30.19,29.69,30.34,30.23,29.07,29.46,30.05,29.15,28.61,29.35,29.90,29.26,28.31,29.42,29.42,28.26,28.41,29.21,28.95,29.10,28.01,28.39,29.21,28.77,28.65,29.21,29.45,28.88,29.26,29.60,29.41,29.31,29.62,29.58,29.37,29.43,29.86,29.99,29.56,30.39,30.05,30.27,29.79,29.50,29.62,29.59,29.24,29.32,29.17,28.87,28.55,28.95,27.98,28.22,28.95,27.94,27.67,28.10,28.06,27.77,27.66,28.51,28.95,29.27,28.18,28.49,29.12,29.05,27.89,28.52,29.09,28.76,28.23,28.52,28.93,28.59,28.43,28.81,29.18,29.39,29.26,29.27,29.64,29.91,29.41,29.81,30.22,30.23,30.06,30.21,29.76,29.94,29.57,29.40,29.88,29.86,29.28,29.35,30.16,30.24,30.20,29.87,30.24,30.19,29.28,28.85,30.00,29.45,29.00,29.57,29.93,29.30,29.94,29.83,29.90,30.08,30.19,29.85,30.35,30.27,30.33,30.62,30.33,30.50,30.47,30.68,30.22,30.08,30.37,29.73,30.38,30.38,30.52,29.71,29.89,30.22,29.88,29.80,29.14,29.21,29.75,29.28,28.80,29.53,29.77,29.15,29.16,29.95,29.91,29.43,29.83,30.21,29.81,29.71,30.09,30.17,30.12,30.05,30.15,30.09,30.25,30.10,30.19,30.10,29.72,29.75,30.11,29.85,29.38,29.58,30.05,29.46,29.36,29.76,29.90,29.75,29.78,30.06,29.96,29.82,30.09,30.34,30.43,30.49,30.27,30.55,30.57,30.33,30.02,30.61,30.51,30.27,30.39,30.56,30.37,29.91,30.36,30.47,30.35,30.18,30.47,30.44,30.24,30.20,30.31,26.08,25.12,23.19,22.31,21.56,20.12,20.09,19.74,19.50,18.15,18.42,18.24,17.05,17.28,17.12,17.29,16.07,14.83,13.42,11.32,10.88,9.15,9.04,8.43,6.65,5.54,3.91,3.10,2.25,2.08,1.80,2.57,2.55,2.36,2.49,2.97,3.09,3.07,3.31,3.26,3.54,3.33,2.63,2.98,2.99,2.63,2.10,2.65,2.63,2.03,1.94,2.71,2.62,2.41,2.51,3.06,3.20,2.92,3.25,3.33,3.38,2.88,2.91,3.10,2.90,2.11,2.49,2.89,2.30,1.80,2.56,2.63,1.95,2.17,2.70,2.60,2.29,2.70,3.06,3.02,2.74,2.94,2.60,2.59,1.92,2.07,2.03,1.47,1.32,1.21,1.27,1.11,0.83,0.77,0.84,1.08,1.12,1.15,1.38,1.75,2.32,4.29,4.08,3.38,3.55,3.67,3.51,3.21,3.38,3.32,2.62,2.57,2.78,2.17,1.93,2.62,2.41,2.50,1.90,2.29,2.47,1.74,1.74,2.53,2.44,1.78,2.42,2.83,2.76,3.11,3.31,3.73,4.24,3.80,4.39,4.10,4.72,5.13,5.09,5.67,5.76,5.98,6.34,6.36,5.68,5.35,5.92,5.82,5.20,5.18,5.76,5.42,4.92,4.83,4.26,4.32,4.52,4.33,3.57,3.99,4.23,3.57,3.51,3.84,3.69,3.16,3.42,3.72,3.55,3.21,3.46,3.37,3.19,3.10,3.38,3.79,3.57,3.78,4.08,4.30,4.15,4.62,4.68,4.61,5.06,5.13,5.39,5.37,5.57,6.13,6.13,6.08,6.72,6.99,7.88,7.34,6.43,6.60,7.09,6.62,6.04,6.10,6.41,5.86,5.44,5.87,5.77,5.27,5.08,5.26,5.02,4.73,4.94,5.05,4.69,4.45,4.87,4.75,4.21,4.52,4.86,4.71,4.32,4.92,5.29,4.95,4.79,5.56,5.80,5.56,5.52,6.12,5.98,5.55,6.02,6.38,5.90,5.95,6.65,6.88,6.12,6.37,7.21,7.05,6.57,6.87,7.50,7.55,7.20,7.37,7.18,7.19,6.88,6.74,6.56,6.31,5.97,5.93,5.83,5.51,5.29,5.30,4.89,4.89,4.71,4.58,4.29,3.86,4.15,3.47,3.28,3.25,3.47,3.21,3.83,3.79,4.39,4.30,4.68,4.68,4.73,5.23,5.07,5.53,5.89,5.81,5.82,6.07,6.51,6.75,7.10,7.71,7.30,6.56,7.15,7.79,7.24,6.79,7.41,7.10,6.34,6.36,6.91,6.06,5.84,5.29,4.59,5.41,5.66,5.22,5.59,5.74,5.80,5.48,5.80,6.47,7.12,7.20,7.40,8.22,8.28,8.51,9.38,9.73,9.17,9.57,10.00,9.52,9.98,10.41,9.25,9.15,10.21,10.69,10.19,11.26,10.31,9.98,10.28,10.26,9.54,9.37,9.74,9.54,8.67,8.68,7.99,8.50,8.91,8.46,7.79,8.27,8.40,7.79,7.55,8.07,8.14,7.52,7.82,8.42,8.28,7.85,8.34,8.11,7.46,6.87,7.22,7.87,7.45,7.37,7.77,8.25,8.16,8.14,8.87,8.73,8.68,9.27,9.81,9.61,9.45,10.08,10.63,10.57,10.94,11.36,12.70,12.07,10.83,11.15,11.92,10.98,10.41,11.20,10.83,10.15,10.18,10.61,10.20,9.59,10.06,9.83,9.14,9.32,10.09,9.35,9.13,9.94,10.63,9.58,9.62,10.95,10.70,9.91,10.98,11.43,10.96,10.54,11.32,12.18,11.69,11.12,10.19,10.99,11.42,10.96,10.48,11.47,11.48,10.55,10.67,11.62,10.78,10.05,10.74,11.29,10.31,10.17,11.15,10.48,9.52,9.55,10.25,9.61,8.87,9.71,9.85,8.64,8.44,9.36,9.43,8.29,8.97,9.29,8.77,8.46,9.20,9.44,8.65,9.01,10.00,9.64,9.11,10.26,10.79,10.38,9.00,9.28,9.00,8.28,8.59,8.26,7.84,7.38,7.56,8.34,7.39,7.28,7.99,8.11,7.57,6.85,8.05,7.90,7.03,7.10,8.06,7.73,8.14,9.21,9.19,9.57,9.51,10.19,9.77,8.78,8.82,9.43,8.83,8.21,8.55,8.83,8.17,7.28,7.97,8.71,7.80,8.41,9.15,9.38,8.85,9.58,10.45,10.07,11.21,11.77,11.70,12.70,12.30,11.74,12.57,13.00,12.75,13.38,14.09,13.45,13.84,13.11,13.18,13.84,13.44,13.69,13.14,13.80,12.50,13.15,13.70,12.84,12.03,11.73,11.89,10.75,11.58,11.57,11.41,11.07,11.50,11.91,11.44,11.37,11.94,11.94,11.57,11.82,12.73,11.92,11.92,12.70,13.33,12.75,13.69,13.71,14.34,13.70,14.91,14.50,13.68,14.39,15.07,14.27,13.93,14.63,14.93,14.35,14.71,15.14,14.50,14.37,14.55,15.23,14.90,14.74,15.35,15.91,15.88,15.64,14.60,14.81,15.68,15.69,14.62,14.78,15.97,15.28,14.96,14.98,15.75,14.97,14.95,15.70,16.16,14.91,14.95,16.01,16.05,15.37,15.40],[31.15,31.09,30.98,30.99,30.93,30.85,30.91,30.92,30.87,30.89,30.96,30.94,30.90,31.01,30.97,30.95,30.92,30.83,30.74,30.57,30.58,30.64,30.71,30.83,30.89,31.05,30.94,30.99,30.94,30.80,30.65,30.92,30.81,30.53,30.68,30.72,30.62,30.47,30.69,30.65,30.50,30.42,30.52,30.56,30.58,30.46,30.61,30.52,30.31,30.46,30.56,30.40,30.09,30.26,30.48,30.26,30.49,30.59,30.71,30.57,30.79,30.70,30.55,30.62,30.77,30.58,30.58,30.78,30.83,30.61,30.70,30.91,30.88,30.72,30.89,31.01,30.93,30.88,31.10,31.07,30.99,31.13,31.06,31.15,31.01,30.98,31.11,30.91,30.92,30.56,30.63,30.90,30.80,30.51,30.66,30.91,30.69,30.57,30.88,30.86,30.81,30.86,30.85,30.85,30.88,30.93,30.82,30.61,30.90,30.86,30.51,30.89,30.95,30.73,30.89,31.00,30.89,31.08,30.89,30.92,30.93,30.76,30.50,30.60,30.80,30.33,30.32,30.47,30.39,30.04,30.16,29.83,29.94,30.23,30.34,30.16,30.47,30.02,30.14,30.23,30.27,30.54,30.29,30.60,30.64,30.19,30.42,30.66,30.50,30.39,30.58,30.82,30.74,30.54,30.59,30.63,30.46,30.41,30.64,30.49,30.23,30.49,30.50,30.33,30.12,30.28,30.29,30.01,29.74,30.02,29.73,29.75,29.74,30.19,30.14,29.46,30.06,30.26,29.66,29.77,30.26,30.11,29.68,29.98,30.29,30.22,29.90,30.24,30.37,30.03,30.00,30.31,30.48,30.19,30.19,30.14,30.16,30.27,29.76,29.65,29.86,29.66,29.53,29.56,29.77,29.30,29.25,29.64,29.23,28.79,28.93,29.41,28.89,28.86,29.06,29.18,28.94,28.60,29.37,29.12,29.14,29.48,29.67,29.61,29.76,30.18,30.10,29.92,30.00,30.46,30.48,30.49,30.20,30.08,30.39,30.43,29.70,30.24,30.60,30.36,29.54,30.20,30.43,30.00,29.59,30.12,30.02,30.30,30.49,30.71,30.77,30.85,30.65,30.59,30.68,30.61,30.37,30.46,30.62,30.45,30.10,30.33,30.34,30.10,29.95,30.32,30.24,29.97,29.99,30.26,30.25,30.45,30.24,30.57,30.32,30.13,30.33,30.35,30.21,29.91,30.25,30.29,30.13,30.09,30.20,30.33,30.07,29.88,30.43,30.55,30.24,30.50,30.62,30.32,30.03,30.20,29.81,29.90,30.04,29.76,29.56,29.77,30.20,29.74,30.26,30.24,30.11,29.86,29.71,29.88,29.52,29.33,29.75,29.48,29.16,29.53,29.22,29.34,29.88,29.77,29.94,30.45,30.32,30.74,30.34,30.73,30.52,30.25,30.58,30.82,30.81,30.67,30.61,30.81,30.86,30.97,31.01,30.73,30.89,31.01,31.00,30.84,30.95,31.06,31.01,30.83,30.81,30.93,30.91,30.79,30.77,30.88,30.57,30.63,30.58,30.44,30.28,30.32,30.21,29.99,29.75,29.68,28.90,29.72,29.62,29.75,29.75,29.93,30.08,30.22,30.25,30.36,30.60,30.49,30.69,30.60,30.70,30.78,30.74,30.80,30.80,30.79,30.78,30.87,30.93,30.83,30.91,30.92,30.86,30.85,30.93,30.83,30.68,30.87,30.81,30.61,30.38,30.73,30.75,30.47,30.40,30.56,30.32,29.87,30.22,30.18,29.27,29.54,29.95,29.18,29.02,29.14,29.69,29.03,28.40,29.20,29.21,28.31,28.17,29.21,28.78,28.92,28.21,28.25,29.09,28.64,28.63,29.02,29.22,28.74,29.19,29.43,29.14,29.01,29.50,29.36,29.18,29.30,29.79,29.86,29.44,30.32,30.05,30.22,29.74,29.38,29.55,29.45,29.02,29.10,29.08,28.71,28.40,28.76,28.06,28.24,28.75,27.92,27.79,28.32,28.09,27.75,27.80,28.35,28.85,29.23,28.31,28.73,29.40,29.24,28.20,28.69,29.30,28.87,28.30,28.32,28.83,28.28,28.26,28.49,28.86,28.98,28.89,29.06,29.53,29.80,29.38,29.74,30.14,30.17,29.99,30.08,29.72,29.93,29.50,29.34,29.76,29.75,29.14,29.09,30.03,30.06,30.02,29.61,30.10,29.96,29.01,28.87,29.87,29.23,28.78,29.37,29.76,29.11,29.77,29.67,29.88,30.06,30.21,29.75,30.31,30.17,30.30,30.57,30.37,30.52,30.51,30.65,30.39,30.08,30.50,29.89,30.51,30.42,30.55,29.81,29.90,30.28,29.87,29.79,29.14,29.22,29.70,29.20,28.70,29.45,29.78,29.03,29.18,29.95,29.85,29.35,29.79,30.27,29.77,29.70,30.04,30.14,29.97,29.97,30.00,29.97,30.09,29.93,30.11,29.90,29.58,29.67,29.97,29.80,29.31,29.54,30.00,29.55,29.31,29.81,29.91,29.82,29.80,30.06,30.00,29.80,30.14,30.41,30.54,30.51,30.22,30.55,30.55,30.37,30.15,30.67,30.50,30.28,30.44,30.63,30.37,30.03,30.41,30.41,30.35,30.19,30.43,30.41,30.22,30.07,30.28,26.46,25.37,23.52,22.49,22.00,20.32,20.12,19.90,19.66,18.54,18.64,18.49,17.54,17.63,17.75,17.96,16.85,15.72,14.72,11.84,11.70,9.77,9.61,8.54,6.70,5.51,3.90,3.07,2.44,2.20,2.02,2.53,2.64,2.50,2.58,3.27,3.35,3.18,3.58,3.50,3.67,3.40,2.91,3.05,2.95,2.88,2.43,2.82,2.77,1.97,1.89,2.64,2.43,2.04,2.29,2.76,3.02,2.74,3.19,3.24,3.38,2.77,2.63,2.97,2.81,2.09,2.49,2.78,2.32,1.85,2.59,2.66,2.04,2.30,2.86,2.60,2.37,2.85,3.12,2.97,2.71,2.87,2.62,2.46,1.94,2.09,2.06,1.54,1.46,1.44,1.27,1.18,1.08,0.89,0.78,0.86,1.12,1.18,1.20,1.49,2.07,4.37,3.90,3.25,3.27,3.42,3.25,3.13,3.02,2.99,2.46,2.28,2.54,1.95,1.68,2.38,2.25,2.28,1.76,2.15,2.31,1.54,1.65,2.34,2.19,1.67,2.19,2.58,2.52,2.79,3.26,3.74,4.14,3.74,4.35,3.93,4.65,5.02,4.79,5.61,5.65,5.95,6.34,6.42,5.72,5.34,5.99,5.81,5.02,5.34,5.80,5.33,4.69,4.77,4.18,4.09,4.43,4.10,3.58,3.87,4.07,3.44,3.23,3.72,3.61,2.91,3.04,3.61,3.52,2.90,3.39,3.37,3.56,3.14,3.64,3.97,3.63,3.82,4.30,4.28,4.09,4.47,4.95,4.61,4.84,5.45,5.56,5.56,5.94,6.36,6.26,6.26,6.89,7.19,8.14,7.60,6.50,6.60,7.38,6.88,6.15,6.37,6.68,6.08,5.57,6.04,6.03,5.36,5.16,5.52,5.33,4.64,4.81,5.21,4.62,4.35,4.83,4.82,4.30,4.47,4.84,4.71,4.37,4.85,5.09,4.96,4.92,5.68,5.86,5.77,5.64,6.26,5.91,5.29,5.97,6.40,5.97,5.83,6.80,6.92,6.44,6.70,7.37,7.26,7.00,7.24,8.01,8.18,7.47,7.90,7.57,7.65,7.34,7.02,6.89,6.73,6.27,6.08,5.84,5.62,5.32,5.15,5.25,4.95,4.75,4.68,4.65,4.14,4.16,3.92,3.28,3.42,3.94,3.88,4.53,4.08,4.58,4.80,5.21,5.02,5.31,5.54,5.49,5.71,6.26,6.20,6.34,6.70,7.02,7.26,7.75,8.20,7.82,7.11,7.49,8.36,7.71,7.30,8.08,7.68,7.06,7.04,7.47,6.75,6.08,5.55,5.10,5.76,5.98,5.47,5.67,6.53,6.22,5.68,6.29,6.94,7.54,7.57,7.83,8.70,8.72,8.98,9.89,10.16,9.47,9.98,10.22,9.57,10.25,10.74,9.48,9.36,10.50,10.87,10.35,11.10,10.42,10.05,10.30,10.49,9.80,9.34,9.79,9.70,8.75,8.52,7.83,8.34,8.87,8.31,7.71,8.45,8.62,7.90,7.83,8.39,8.42,7.69,8.18,8.71,8.47,8.20,8.62,8.25,7.47,6.98,7.19,8.02,7.61,7.50,7.93,8.34,8.15,8.09,8.97,8.78,8.76,9.09,9.89,9.50,9.41,10.20,10.54,10.18,10.80,11.36,12.46,12.15,11.07,11.32,12.04,11.03,10.63,11.33,10.96,10.18,10.31,10.75,10.40,9.59,10.20,9.81,9.14,9.31,10.15,9.55,9.25,10.11,10.83,9.73,9.57,11.05,10.97,9.96,10.74,11.62,11.08,10.33,11.39,12.29,11.63,11.23,10.07,10.90,11.48,10.90,10.01,11.29,11.41,10.31,10.15,11.49,10.90,9.66,10.35,11.35,10.50,10.13,11.19,10.73,9.41,9.65,10.07,9.60,8.58,9.45,9.22,8.27,7.97,9.14,9.00,8.09,8.72,9.21,8.66,8.54,9.28,9.51,8.89,9.02,9.94,9.84,9.30,10.50,10.92,10.53,9.14,9.56,9.15,8.41,8.68,8.51,8.11,7.78,7.98,8.35,7.55,7.16,7.65,7.91,7.09,6.89,7.63,7.76,7.03,7.15,7.89,7.80,8.13,9.44,9.27,9.72,9.56,10.36,9.93,8.52,8.96,9.56,9.04,8.00,8.56,8.85,8.04,7.39,8.05,8.72,7.67,8.52,9.35,9.66,8.80,9.74,10.58,10.12,11.28,11.88,11.73,12.81,12.43,11.69,12.84,13.16,12.81,13.65,14.14,13.86,14.13,13.34,13.41,13.88,13.47,13.64,13.26,14.00,13.00,13.02,13.80,13.10,12.43,12.16,12.18,11.11,11.86,11.74,11.24,10.86,11.62,11.77,10.65,11.08,11.96,11.77,11.07,11.61,12.65,11.71,11.96,12.70,13.35,12.73,13.62,13.65,14.19,13.56,14.75,14.50,13.43,14.35,15.08,14.14,13.80,14.57,15.01,14.29,14.62,15.29,14.67,14.27,14.68,15.47,14.81,14.71,15.48,16.21,16.10,15.88,14.62,14.77,15.82,15.77,14.59,14.95,16.26,15.33,14.98,15.24,15.90,15.03,14.94,15.84,16.08,14.79,15.04,16.12,15.95,15.16,15.67],[31.23,31.20,31.10,31.11,31.04,31.00,31.03,31.02,31.04,31.00,31.06,31.10,31.03,31.11,31.12,31.08,31.05,31.00,30.94,30.82,30.82,30.87,30.91,31.03,31.04,31.16,31.06,31.12,31.06,30.98,30.90,31.00,30.94,30.74,30.86,30.85,30.75,30.62,30.72,30.76,30.59,30.52,30.72,30.69,30.63,30.59,30.77,30.63,30.42,30.67,30.78,30.53,30.33,30.65,30.70,30.41,30.70,30.69,30.80,30.63,30.85,30.80,30.58,30.75,30.81,30.80,30.64,30.83,30.94,30.82,30.83,30.96,31.01,30.89,30.96,31.10,31.00,30.98,31.11,31.10,31.11,31.18,31.17,31.22,31.11,31.05,31.23,31.09,31.08,30.78,30.91,31.06,30.93,30.64,30.86,30.98,30.88,30.77,31.00,30.94,30.95,31.07,31.05,31.08,31.11,31.10,31.00,30.88,31.06,31.04,30.80,31.10,31.17,30.95,31.05,31.17,31.16,31.22,31.12,31.08,31.14,31.04,30.81,30.85,30.97,30.66,30.59,30.70,30.71,30.40,30.29,29.95,30.10,30.30,30.41,30.38,30.53,30.04,30.17,30.23,30.22,30.53,30.28,30.57,30.67,30.30,30.46,30.67,30.59,30.58,30.63,30.84,30.79,30.65,30.68,30.74,30.60,30.53,30.66,30.59,30.33,30.49,30.55,30.43,30.15,30.37,30.38,30.09,29.75,30.11,29.89,29.82,29.94,30.37,30.30,29.67,30.14,30.37,29.79,29.85,30.30,30.16,29.72,30.09,30.35,30.21,29.93,30.41,30.42,30.15,30.04,30.37,30.45,30.15,30.17,30.07,30.18,30.19,29.82,29.72,29.91,29.65,29.56,29.55,29.77,29.23,29.36,29.69,29.20,28.80,28.98,29.55,29.03,28.95,29.24,29.30,29.13,28.85,29.60,29.32,29.35,29.64,29.80,29.77,29.90,30.32,30.32,30.17,30.31,30.60,30.62,30.64,30.34,30.23,30.60,30.54,29.82,30.31,30.65,30.39,29.70,30.34,30.46,30.05,29.73,30.25,30.14,30.41,30.56,30.83,30.85,30.93,30.76,30.66,30.86,30.77,30.53,30.54,30.80,30.63,30.26,30.41,30.57,30.27,30.10,30.43,30.53,30.03,30.10,30.63,30.53,30.76,30.55,30.80,30.68,30.24,30.51,30.61,30.48,30.12,30.46,30.53,30.37,30.24,30.40,30.55,30.26,30.12,30.57,30.66,30.37,30.60,30.70,30.43,30.17,30.29,29.94,30.13,30.20,29.99,29.79,30.07,30.41,29.95,30.35,30.46,30.31,30.02,29.97,30.02,29.61,29.58,29.96,29.65,29.34,29.70,29.44,29.43,29.95,29.91,30.01,30.53,30.40,30.77,30.48,30.83,30.62,30.34,30.71,30.90,30.91,30.80,30.72,30.90,30.95,31.05,31.10,30.87,31.01,31.14,31.11,31.02,31.08,31.15,31.13,31.02,30.97,31.05,31.05,30.88,30.82,30.95,30.73,30.67,30.68,30.61,30.41,30.33,30.30,30.20,29.97,29.69,29.20,29.88,29.74,29.89,29.90,30.05,30.23,30.33,30.36,30.43,30.68,30.63,30.77,30.75,30.87,30.94,30.85,30.94,31.01,30.97,30.93,30.99,31.05,30.97,31.01,31.03,31.00,30.99,31.01,30.96,30.83,30.93,30.89,30.71,30.53,30.83,30.82,30.49,30.55,30.66,30.36,29.99,30.33,30.27,29.40,29.60,30.00,29.20,29.04,29.52,29.76,29.14,28.68,29.46,29.25,28.53,28.72,29.32,28.82,28.99,28.36,28.52,29.13,28.90,28.87,29.10,29.32,28.96,29.36,29.57,29.36,29.18,29.70,29.64,29.49,29.56,30.07,30.25,29.75,30.47,30.23,30.42,29.95,29.63,29.80,29.59,29.18,29.26,29.23,28.91,28.67,28.95,28.30,28.59,29.05,28.21,28.09,28.61,28.57,28.18,28.16,28.54,29.32,29.39,28.62,29.06,29.54,29.43,28.50,28.91,29.40,29.05,28.66,28.52,29.12,28.72,28.67,28.92,29.16,29.19,29.11,29.55,29.75,30.06,29.83,30.10,30.41,30.41,30.38,30.35,30.06,30.29,29.82,29.72,30.16,30.10,29.49,29.63,30.34,30.32,30.24,29.87,30.17,30.12,29.56,29.20,30.08,29.60,29.14,29.56,30.05,29.42,29.99,29.90,30.06,30.32,30.47,30.01,30.61,30.45,30.50,30.82,30.65,30.73,30.68,30.85,30.54,30.35,30.64,30.20,30.71,30.61,30.67,30.06,30.14,30.39,30.10,29.92,29.42,29.37,29.90,29.42,28.89,29.70,30.07,29.31,29.37,30.13,30.08,29.56,29.93,30.45,29.96,29.89,30.21,30.39,30.15,30.17,30.23,30.13,30.18,29.99,30.22,30.03,29.66,29.72,30.11,29.97,29.36,29.74,30.15,29.83,29.46,30.02,30.24,29.99,30.02,30.31,30.24,30.13,30.34,30.61,30.65,30.70,30.48,30.76,30.79,30.57,30.50,30.88,30.70,30.47,30.60,30.84,30.52,30.18,30.66,30.62,30.46,30.31,30.57,30.51,30.36,30.26,30.45,26.37,25.31,23.46,22.55,21.73,20.32,20.21,19.68,19.55,18.68,18.57,18.43,17.75,17.73,17.86,18.15,16.82,15.52,14.02,11.74,11.36,9.62,9.27,8.61,6.75,5.41,3.80,3.02,2.19,2.03,1.89,2.34,2.45,2.21,2.32,2.81,2.82,2.70,2.93,2.91,3.12,2.90,2.45,2.69,2.73,2.45,2.07,2.61,2.56,1.94,1.95,2.51,2.32,1.91,2.27,2.70,2.97,2.75,3.09,3.21,3.21,2.95,2.72,2.90,2.98,2.12,2.38,2.71,2.13,1.68,2.33,2.47,1.86,2.10,2.53,2.31,2.13,2.61,2.82,2.77,2.64,2.79,2.38,2.36,1.92,1.99,2.08,1.56,1.53,1.46,1.31,1.10,1.12,1.08,0.80,0.76,0.87,1.04,1.02,1.31,2.07,3.91,3.93,3.15,3.05,3.26,3.12,2.93,2.78,2.73,2.21,2.02,2.14,1.64,1.37,1.96,1.84,2.10,1.62,1.99,2.01,1.48,1.53,2.07,1.86,1.57,2.07,2.44,2.32,2.70,3.04,3.43,3.89,3.48,4.08,3.91,4.52,5.03,4.89,5.65,5.82,5.88,6.17,6.37,5.67,5.32,5.80,5.79,5.02,5.21,5.63,5.09,4.41,4.51,4.02,3.86,4.30,3.96,3.30,3.69,3.90,3.22,3.23,3.69,3.52,2.88,3.10,3.54,3.29,2.84,3.14,3.11,3.27,2.93,3.19,3.71,3.37,3.53,3.93,4.02,3.83,4.20,4.51,4.50,4.65,4.91,5.21,5.41,5.53,5.80,5.88,5.96,6.45,6.78,7.81,7.22,6.21,6.43,6.96,6.44,6.02,6.10,6.31,5.73,5.43,5.65,5.65,5.22,5.15,5.38,5.06,4.54,4.85,4.96,4.59,4.20,4.74,4.81,3.98,4.20,4.85,4.61,4.33,4.49,4.93,4.83,4.84,5.43,5.69,5.72,5.49,6.35,5.87,5.18,5.98,6.32,6.06,5.81,6.59,6.68,6.43,6.37,6.92,6.91,6.65,6.82,7.44,7.50,7.03,7.38,7.03,7.32,6.97,6.72,6.76,6.73,6.18,5.98,5.69,5.26,5.40,5.11,4.82,4.45,4.50,4.71,4.59,4.15,4.40,3.60,3.27,3.51,3.57,3.62,4.19,4.01,4.34,4.32,4.75,4.77,4.68,5.14,5.11,5.32,5.75,5.75,5.96,6.23,6.47,6.73,7.14,7.39,7.21,6.60,6.91,7.59,6.98,6.72,7.21,6.83,6.35,6.44,6.68,6.00,5.41,5.01,4.70,5.21,5.43,5.13,5.44,6.00,5.83,5.49,5.99,6.36,6.94,7.04,7.30,7.98,8.14,8.34,8.98,9.37,8.86,9.25,9.42,8.95,9.58,9.93,9.00,8.87,9.82,10.17,9.87,10.54,10.04,9.50,10.20,10.11,9.32,9.19,9.46,9.35,8.78,8.49,7.77,8.26,8.51,8.10,7.53,7.88,8.10,7.48,7.46,7.84,7.93,7.33,7.69,8.19,7.98,7.71,8.07,7.89,7.27,6.84,7.25,7.62,7.26,7.35,7.49,7.85,7.78,7.81,8.29,8.31,8.58,8.61,9.33,9.20,9.12,9.59,10.25,10.31,10.37,10.81,12.11,11.45,10.58,10.71,11.26,10.42,10.22,10.62,10.18,9.53,9.56,9.98,9.62,8.99,9.49,9.06,8.64,8.71,9.36,8.95,8.73,9.54,10.08,9.14,9.01,10.46,10.40,9.57,10.36,11.14,10.74,9.89,10.96,12.01,11.49,10.85,9.97,10.64,11.34,10.72,10.17,11.39,11.26,10.20,10.29,11.42,10.54,9.54,10.30,11.04,10.17,9.77,10.95,10.44,9.26,9.61,10.41,9.83,8.35,9.65,9.62,8.37,8.16,9.04,9.30,7.89,8.41,8.99,8.50,8.14,8.94,9.17,8.57,8.79,9.66,9.27,8.67,9.65,10.25,9.81,8.49,9.10,8.57,8.10,8.30,8.01,7.68,7.50,7.67,8.00,7.36,6.94,7.41,7.92,6.62,6.38,7.64,7.77,6.72,7.13,7.92,7.57,8.25,9.24,8.83,9.40,9.20,10.14,9.65,8.16,8.43,9.36,9.02,7.88,8.34,8.70,7.96,7.19,7.93,8.35,7.64,8.25,9.04,9.59,8.35,9.19,10.02,9.66,10.78,11.29,11.50,12.47,12.26,11.55,12.67,13.11,12.95,13.67,14.31,13.99,14.27,13.76,13.62,14.14,14.07,14.04,14.02,14.52,13.43,13.29,14.27,13.66,12.98,12.56,12.35,11.34,12.20,12.00,11.51,11.15,12.07,12.08,11.07,11.42,12.16,12.07,11.15,11.99,12.93,11.85,12.06,12.88,13.52,12.83,13.34,13.52,14.07,13.39,14.71,14.68,13.53,14.33,15.11,14.19,13.76,14.61,15.26,14.41,14.54,15.41,14.99,14.43,14.72,15.74,15.29,15.16,15.42,16.38,16.49,16.26,15.11,15.24,16.18,16.24,14.90,15.23,16.48,15.52,14.91,15.31,15.96,15.20,15.18,15.92,16.21,14.92,15.22,16.07,15.80,15.17,15.46],[31.18,31.15,31.08,31.09,31.02,30.94,30.99,30.99,30.97,30.98,31.02,31.02,31.00,31.08,31.09,31.06,31.06,30.99,30.96,30.87,30.75,30.79,30.91,31.00,31.00,31.13,31.02,31.04,30.95,30.83,30.74,30.91,30.86,30.66,30.80,30.78,30.65,30.62,30.73,30.72,30.60,30.55,30.69,30.67,30.62,30.56,30.68,30.57,30.51,30.60,30.75,30.47,30.36,30.65,30.63,30.36,30.61,30.62,30.72,30.53,30.74,30.70,30.57,30.66,30.79,30.72,30.67,30.83,30.87,30.68,30.76,30.92,30.86,30.79,30.92,31.03,30.92,30.88,31.10,31.06,31.01,31.13,31.04,31.12,31.03,30.97,31.12,30.95,30.96,30.73,30.78,30.96,30.88,30.67,30.81,30.97,30.69,30.72,30.92,30.86,30.84,30.99,30.94,30.99,30.98,31.01,30.92,30.80,30.96,30.95,30.71,31.00,31.02,30.86,30.95,31.06,31.02,31.13,31.01,30.95,31.03,30.94,30.71,30.66,30.85,30.59,30.48,30.58,30.54,30.22,30.25,29.81,29.94,30.24,30.33,30.19,30.47,30.04,30.17,30.24,30.31,30.50,30.28,30.55,30.64,30.26,30.46,30.65,30.55,30.50,30.61,30.80,30.75,30.61,30.68,30.67,30.55,30.57,30.71,30.61,30.35,30.57,30.52,30.40,30.18,30.40,30.40,30.07,29.85,30.15,29.85,29.84,29.89,30.35,30.22,29.55,30.16,30.35,29.78,29.86,30.32,30.18,29.75,30.03,30.37,30.24,29.97,30.35,30.40,30.16,30.11,30.38,30.50,30.26,30.24,30.18,30.23,30.29,29.98,29.83,29.92,29.70,29.55,29.64,29.79,29.26,29.20,29.67,29.19,28.81,28.99,29.57,28.98,28.96,29.15,29.29,29.17,28.77,29.55,29.29,29.41,29.61,29.75,29.74,29.97,30.26,30.19,30.04,30.23,30.57,30.56,30.60,30.38,30.19,30.55,30.63,29.92,30.38,30.60,30.29,29.59,30.24,30.33,29.78,29.43,30.02,29.92,30.25,30.47,30.75,30.80,30.87,30.67,30.61,30.79,30.70,30.49,30.56,30.75,30.60,30.19,30.40,30.53,30.26,30.06,30.37,30.53,30.09,30.10,30.58,30.39,30.68,30.47,30.62,30.56,30.29,30.43,30.55,30.40,30.00,30.34,30.44,30.25,30.12,30.27,30.46,30.16,30.06,30.49,30.59,30.25,30.47,30.65,30.35,30.01,30.14,29.83,29.98,30.04,29.84,29.66,29.90,30.21,29.75,30.25,30.38,30.20,29.88,29.82,29.97,29.59,29.45,29.86,29.53,29.21,29.48,29.31,29.16,29.81,29.82,29.82,30.36,30.34,30.66,30.27,30.64,30.44,30.24,30.61,30.80,30.86,30.70,30.66,30.82,30.89,31.04,31.07,30.84,31.00,31.10,31.09,30.97,31.06,31.12,31.11,30.99,30.93,31.03,31.02,30.87,30.87,30.95,30.63,30.60,30.59,30.42,30.34,30.21,30.18,29.93,29.70,29.48,28.84,29.55,29.72,29.74,29.87,30.01,30.15,30.36,30.39,30.41,30.67,30.72,30.82,30.68,30.87,30.95,30.87,30.96,30.98,30.97,30.91,30.99,31.03,31.00,31.00,31.02,30.96,30.95,31.01,30.93,30.82,30.93,30.89,30.66,30.45,30.78,30.86,30.44,30.47,30.65,30.31,29.81,30.26,30.27,29.16,29.39,30.00,29.23,28.61,29.29,29.87,29.16,28.50,29.37,29.34,28.39,28.38,29.35,28.90,29.00,28.23,28.36,29.16,28.79,28.72,29.13,29.41,29.00,29.28,29.65,29.47,29.33,29.63,29.65,29.48,29.54,29.99,30.07,29.67,30.38,30.10,30.33,29.88,29.55,29.60,29.48,29.28,29.28,29.12,28.89,28.78,28.90,28.12,28.53,28.80,28.02,27.93,28.27,28.25,27.90,27.71,28.53,29.00,29.10,28.05,28.68,29.20,28.97,28.04,28.82,29.28,28.97,28.61,28.61,29.06,28.66,28.70,28.93,29.23,29.29,29.25,29.49,29.71,29.98,29.65,29.97,30.35,30.36,30.20,30.21,29.94,30.17,29.75,29.57,30.04,30.05,29.53,29.55,30.24,30.39,30.31,29.97,30.31,30.28,29.58,29.11,30.15,29.65,29.13,29.57,30.09,29.42,30.07,29.91,30.07,30.27,30.39,29.89,30.45,30.36,30.35,30.68,30.46,30.60,30.60,30.79,30.43,30.18,30.56,29.96,30.58,30.52,30.58,29.88,30.01,30.33,29.99,29.84,29.21,29.22,29.72,29.25,28.75,29.44,29.85,29.25,29.14,29.94,30.02,29.46,29.81,30.19,29.87,29.80,30.06,30.22,30.14,30.12,30.19,30.12,30.27,30.11,30.26,30.03,29.65,29.76,30.09,29.87,29.37,29.67,30.03,29.58,29.41,29.82,29.97,29.88,29.85,30.13,30.12,29.98,30.19,30.45,30.54,30.57,30.33,30.66,30.68,30.41,30.18,30.76,30.57,30.31,30.50,30.70,30.41,30.00,30.44,30.51,30.44,30.21,30.49,30.46,30.31,30.18,30.38,26.30,25.26,23.51,22.65,21.87,20.35,20.04,19.69,19.78,18.63,18.55,18.68,17.76,17.86,17.94,18.23,16.91,15.67,14.10,11.71,11.41,9.54,9.36,8.59,6.94,5.77,4.16,3.41,2.64,2.41,2.22,2.69,2.88,2.54,2.62,3.29,3.32,3.05,3.38,3.38,3.54,3.30,2.87,2.95,2.89,2.79,2.39,2.83,2.80,2.21,1.94,2.66,2.52,2.16,2.18,2.83,3.07,2.86,3.18,3.16,3.19,2.76,2.57,2.84,2.67,1.98,2.40,2.64,2.15,1.89,2.60,2.68,2.22,2.49,2.83,2.68,2.52,3.04,3.32,3.23,3.09,3.29,2.91,2.76,2.25,2.29,2.45,1.99,1.89,1.75,1.64,1.37,1.36,1.29,1.02,0.85,0.76,0.93,1.10,1.35,1.80,3.60,3.68,3.02,3.23,3.38,3.22,2.99,3.13,3.15,2.46,2.36,2.55,2.08,1.68,2.34,2.24,2.41,2.05,2.41,2.50,1.74,1.96,2.56,2.40,1.85,2.54,2.93,2.65,2.95,3.36,3.80,4.32,3.73,4.55,4.06,4.97,5.39,5.20,6.01,6.02,6.22,6.58,6.65,5.92,5.48,6.03,6.01,5.19,5.31,5.85,5.30,4.64,4.78,4.26,4.18,4.39,4.29,3.61,3.89,4.16,3.49,3.29,3.82,3.75,3.08,3.16,3.72,3.58,3.11,3.45,3.48,3.64,3.13,3.60,4.02,3.72,3.86,4.24,4.34,4.19,4.61,5.00,4.70,5.00,5.38,5.73,5.59,5.86,6.47,6.33,6.32,7.03,7.28,8.22,7.72,6.76,6.80,7.50,6.98,6.32,6.64,6.84,6.17,5.70,6.43,6.14,5.51,5.51,5.81,5.54,4.75,5.16,5.44,4.78,4.47,5.06,5.19,4.49,4.64,5.29,4.92,4.77,5.03,5.46,5.12,5.05,5.83,6.20,5.99,6.00,6.72,6.36,5.71,6.66,6.88,6.55,6.38,7.17,7.31,6.84,7.03,7.64,7.49,7.06,7.31,8.14,8.11,7.62,8.04,7.85,7.88,7.48,7.28,7.27,7.16,6.64,6.61,6.28,5.83,5.73,5.37,5.33,4.89,4.90,4.89,4.97,4.37,4.70,4.03,3.53,3.92,3.65,3.66,4.45,4.17,4.45,4.64,4.98,4.92,4.99,5.56,5.48,5.73,6.10,6.24,6.41,6.80,6.99,7.31,7.60,8.12,7.86,7.12,7.53,8.20,7.51,7.16,7.73,7.25,6.99,6.88,7.13,6.27,5.85,5.51,4.92,5.45,5.82,5.43,5.73,6.36,6.39,5.90,6.32,6.88,7.41,7.65,7.75,8.64,8.98,9.17,9.98,10.42,9.88,10.29,10.52,10.01,10.75,11.16,10.01,9.89,11.11,11.38,11.05,11.88,11.12,10.69,10.98,11.06,10.16,9.93,10.13,10.12,9.37,9.12,8.35,8.92,9.34,8.90,8.22,8.75,9.06,8.32,8.11,8.61,8.70,8.02,8.24,9.00,8.67,8.40,8.75,8.57,7.81,7.31,7.69,8.40,7.90,7.94,8.25,8.84,8.60,8.38,9.36,9.30,9.25,9.48,10.47,10.13,9.67,10.61,11.36,11.20,11.31,11.98,13.38,12.83,11.69,12.12,12.66,11.52,11.26,11.97,11.47,10.81,10.94,11.16,10.64,10.17,10.47,9.97,9.62,9.70,10.44,9.89,9.51,10.35,11.09,10.03,9.93,11.32,11.26,10.28,11.36,11.86,11.45,10.70,11.63,12.56,12.05,11.39,10.42,11.22,11.78,11.28,10.73,11.83,11.76,10.86,10.64,11.91,11.09,10.21,10.61,11.64,10.63,10.21,11.27,10.67,9.50,9.66,10.41,9.80,8.73,9.71,9.68,8.50,8.38,9.49,9.53,8.25,9.11,9.38,9.15,8.93,9.46,9.67,9.13,9.69,10.52,10.00,9.37,10.42,11.13,10.64,9.17,9.89,9.48,8.83,9.29,8.89,8.35,8.04,8.44,8.87,7.89,7.56,8.33,8.77,7.08,6.62,8.17,8.30,6.82,6.94,8.41,7.84,7.92,9.16,9.17,9.52,9.60,10.40,10.31,8.77,8.87,9.90,9.59,8.39,8.63,9.16,8.38,7.67,8.35,9.09,8.17,8.93,9.83,10.28,9.15,10.00,11.05,10.40,11.67,12.25,12.08,13.21,12.65,12.00,12.89,13.35,13.10,13.65,14.45,13.90,14.34,13.65,13.45,14.10,13.88,14.01,13.82,14.33,13.39,13.54,14.18,13.48,12.78,12.52,12.58,11.55,12.32,12.12,11.64,11.31,12.14,12.34,11.31,11.55,12.16,12.23,11.44,11.96,13.17,12.11,12.18,13.04,13.74,13.07,13.99,13.99,14.62,14.04,15.28,14.96,13.98,14.75,15.50,14.63,14.21,14.99,15.36,14.76,14.98,15.54,15.10,14.71,15.03,15.81,15.44,15.22,15.74,16.37,16.51,16.25,14.98,15.26,16.17,16.14,15.02,15.39,16.57,15.64,15.20,15.61,16.13,15.29,15.27,16.19,16.65,15.08,15.55,16.49,16.37,15.55,16.25],[31.24,31.19,31.12,31.12,31.06,31.01,31.03,31.08,31.05,30.99,31.11,31.12,31.06,31.15,31.17,31.09,31.13,31.06,30.96,30.91,30.79,30.83,30.88,31.08,31.01,31.14,31.04,31.05,31.03,30.91,30.86,31.01,30.97,30.70,30.81,30.87,30.71,30.63,30.72,30.70,30.52,30.55,30.71,30.70,30.68,30.57,30.69,30.65,30.44,30.61,30.58,30.49,30.40,30.66,30.67,30.44,30.62,30.63,30.75,30.68,30.78,30.73,30.68,30.68,30.80,30.74,30.65,30.81,30.84,30.70,30.79,30.94,30.96,30.89,30.93,31.07,31.00,30.94,31.11,31.09,31.04,31.14,31.09,31.19,31.09,31.04,31.14,31.02,31.03,30.74,30.78,31.01,30.88,30.63,30.88,30.98,30.80,30.53,30.93,30.91,30.83,30.93,30.90,30.98,31.00,30.97,30.91,30.75,30.93,30.96,30.71,30.97,31.02,30.86,30.90,31.01,31.01,31.12,30.98,31.01,31.02,31.00,30.70,30.67,30.86,30.63,30.51,30.60,30.55,30.25,30.31,29.98,30.08,30.38,30.48,30.44,30.66,30.15,30.28,30.36,30.31,30.60,30.34,30.60,30.73,30.35,30.44,30.67,30.61,30.49,30.61,30.81,30.79,30.60,30.69,30.70,30.58,30.54,30.75,30.66,30.43,30.60,30.57,30.51,30.31,30.43,30.44,30.31,30.02,30.24,30.03,30.09,30.04,30.45,30.40,29.77,30.25,30.47,29.88,30.03,30.39,30.23,29.80,30.25,30.41,30.26,29.97,30.39,30.39,30.16,30.02,30.36,30.45,30.18,30.18,30.16,30.18,30.33,29.89,29.74,29.95,29.84,29.70,29.67,29.94,29.47,29.43,29.80,29.45,28.91,29.09,29.77,29.22,29.06,29.32,29.59,29.26,28.95,29.79,29.60,29.61,29.86,30.05,29.87,30.11,30.44,30.35,30.20,30.38,30.69,30.65,30.68,30.45,30.37,30.69,30.68,30.06,30.45,30.77,30.50,29.74,30.41,30.48,30.01,29.70,30.27,30.15,30.46,30.62,30.83,30.90,30.95,30.78,30.72,30.84,30.82,30.61,30.65,30.83,30.71,30.33,30.52,30.66,30.45,30.24,30.47,30.56,30.22,30.29,30.54,30.45,30.65,30.57,30.76,30.64,30.39,30.52,30.64,30.58,30.20,30.47,30.62,30.48,30.29,30.44,30.60,30.35,30.17,30.57,30.68,30.27,30.60,30.73,30.51,30.17,30.30,29.95,30.12,30.15,29.94,29.73,30.02,30.31,29.88,30.36,30.46,30.32,30.01,29.97,30.14,29.69,29.56,30.09,29.72,29.37,29.69,29.41,29.48,30.01,29.95,30.02,30.53,30.40,30.74,30.46,30.81,30.62,30.43,30.73,30.89,30.94,30.87,30.78,30.92,30.98,31.09,31.09,30.96,31.04,31.12,31.12,31.04,31.06,31.15,31.12,31.02,30.92,31.02,31.11,30.98,30.90,30.98,30.79,30.79,30.76,30.65,30.56,30.40,30.28,30.11,29.92,29.80,29.06,29.83,29.88,30.01,30.03,30.19,30.38,30.54,30.56,30.61,30.78,30.76,30.89,30.87,30.93,30.99,30.96,31.05,31.00,30.99,31.00,31.02,31.04,31.00,30.97,31.05,31.02,31.04,31.05,31.00,30.94,30.99,30.93,30.80,30.58,30.82,30.86,30.59,30.53,30.64,30.45,29.93,30.35,30.30,29.30,29.59,30.08,29.37,28.98,29.41,29.93,29.31,28.55,29.49,29.43,28.61,28.50,29.43,29.06,29.12,28.38,28.51,29.25,28.97,28.86,29.32,29.59,29.11,29.43,29.81,29.63,29.42,29.80,29.77,29.61,29.65,30.08,30.16,29.84,30.50,30.31,30.47,30.00,29.75,29.80,29.73,29.39,29.30,29.27,28.98,28.83,28.96,28.25,28.66,28.98,28.22,28.08,28.46,28.39,28.02,28.05,28.76,29.12,29.40,28.46,28.78,29.40,29.29,28.30,29.02,29.41,29.16,28.69,28.85,29.24,28.84,28.82,29.13,29.29,29.47,29.42,29.68,29.90,30.14,29.84,30.05,30.44,30.43,30.32,30.37,30.00,30.26,29.87,29.73,30.18,30.18,29.63,29.71,30.36,30.44,30.31,30.01,30.29,30.33,29.66,29.25,30.25,29.79,29.42,29.69,30.16,29.59,30.09,29.96,30.11,30.24,30.36,30.01,30.50,30.39,30.46,30.67,30.47,30.64,30.63,30.84,30.50,30.28,30.61,30.07,30.64,30.57,30.69,30.00,30.14,30.39,30.08,29.86,29.30,29.33,29.94,29.51,28.94,29.65,30.06,29.43,29.35,30.19,30.09,29.67,30.03,30.41,30.06,29.95,30.29,30.39,30.29,30.20,30.25,30.20,30.30,30.12,30.29,30.20,29.87,29.81,30.20,30.04,29.52,29.72,30.20,29.72,29.46,29.95,30.21,29.99,29.90,30.27,30.21,30.01,30.20,30.45,30.55,30.60,30.39,30.67,30.71,30.49,30.44,30.74,30.66,30.45,30.55,30.73,30.54,30.09,30.53,30.58,30.49,30.37,30.58,30.54,30.30,30.15,30.25,26.36,25.29,23.59,22.56,21.97,20.73,20.50,20.20,20.06,19.12,18.93,18.81,18.04,18.09,18.17,18.12,17.33,16.29,15.03,12.57,12.47,10.53,10.09,9.07,7.17,5.90,4.13,3.22,2.65,2.45,2.28,2.87,2.95,2.76,2.81,3.53,3.57,3.47,3.89,3.80,4.01,3.55,3.32,3.64,3.49,3.21,2.81,3.10,3.23,2.31,2.15,2.89,2.76,2.01,2.17,3.07,3.18,2.69,3.39,3.52,3.51,2.86,2.73,3.25,2.92,2.17,2.81,3.02,2.39,2.19,2.86,2.91,2.43,2.61,3.06,2.84,2.60,3.12,3.40,3.18,2.96,3.06,2.80,2.68,2.19,2.34,2.44,1.96,1.92,1.89,1.79,1.51,1.36,1.27,1.11,1.11,0.86,0.76,0.91,1.29,1.89,3.60,3.55,3.04,2.85,3.02,3.07,2.81,2.93,2.94,2.41,2.14,2.35,2.10,1.57,2.21,2.11,2.38,2.04,2.43,2.39,1.95,2.00,2.56,2.35,1.88,2.46,2.81,2.51,2.79,3.21,3.74,4.28,3.68,4.41,3.98,4.84,5.22,5.20,6.06,6.32,6.37,6.88,6.84,6.16,5.61,6.19,6.30,5.53,5.54,6.28,5.73,5.06,5.14,4.58,4.38,4.81,4.43,3.70,4.15,4.18,3.96,3.43,3.87,3.80,3.17,3.24,3.79,3.65,3.15,3.61,3.57,3.72,3.23,3.74,4.17,3.96,4.03,4.53,4.61,4.32,4.91,5.09,4.96,5.25,5.55,5.84,5.76,6.21,6.75,6.61,6.59,7.35,7.71,8.56,7.93,7.03,7.07,7.60,7.21,6.52,6.65,6.88,6.42,5.85,6.36,6.26,5.51,5.41,5.75,5.43,4.80,5.13,5.32,4.86,4.65,5.02,5.08,4.64,4.76,5.08,4.93,4.70,5.08,5.42,5.33,5.20,5.79,6.21,6.13,6.22,6.85,6.43,5.83,6.65,7.11,6.56,6.44,7.42,7.58,7.03,7.07,7.90,7.69,7.33,7.44,8.28,8.24,7.80,8.00,7.90,7.84,7.58,7.52,7.38,7.19,6.65,6.66,6.31,5.90,5.61,5.63,5.39,5.10,4.87,5.18,4.71,4.25,4.39,3.90,3.58,4.00,3.93,4.39,4.43,4.10,4.87,4.88,5.16,5.18,5.43,5.76,5.68,5.96,6.51,6.66,6.55,7.02,7.34,7.44,7.79,8.21,7.94,7.31,7.72,8.49,7.80,7.35,8.10,7.72,7.26,7.34,7.71,6.96,6.55,5.95,5.42,6.18,6.26,5.61,5.86,6.88,6.46,6.08,6.55,7.19,7.77,7.86,8.07,8.88,8.94,9.18,9.99,10.40,9.73,10.25,10.51,9.93,10.57,11.01,9.93,9.66,10.82,11.10,10.65,11.47,10.76,10.28,10.63,10.70,10.17,9.99,10.13,9.97,9.36,9.18,8.78,9.08,9.33,9.17,8.55,8.79,8.87,8.57,8.31,8.67,8.68,8.22,8.55,9.03,8.76,8.59,9.02,8.67,7.97,7.66,7.90,8.38,8.14,8.19,8.31,8.67,8.81,8.69,9.12,9.02,9.35,9.39,10.11,9.90,9.70,10.38,10.84,10.79,11.17,11.51,12.74,12.21,11.31,11.42,12.02,11.08,10.93,11.57,11.22,10.57,10.70,10.97,10.65,9.88,10.45,10.16,9.51,9.66,10.53,9.93,9.81,10.63,11.15,10.09,10.07,11.47,11.24,10.21,11.41,11.84,11.25,10.70,11.88,12.58,11.95,11.62,10.57,11.34,11.68,11.18,10.72,11.57,11.66,10.67,10.55,11.72,11.04,10.12,10.58,11.47,10.74,10.53,11.34,10.95,9.74,9.99,10.41,10.04,9.15,9.67,9.78,8.83,8.43,9.75,9.61,8.53,9.33,9.75,9.43,9.08,9.78,10.06,9.57,9.58,10.44,10.44,9.81,10.89,11.35,11.09,9.73,9.95,9.64,9.16,9.03,9.10,8.56,8.37,8.44,8.97,8.25,8.09,8.28,8.80,7.76,7.28,8.44,8.58,7.50,7.56,8.50,8.33,8.22,9.62,9.85,10.23,9.96,10.78,10.34,9.03,9.47,10.22,9.67,8.73,9.18,9.55,8.77,8.04,8.69,9.27,8.41,9.05,9.86,10.19,9.29,10.21,10.91,10.52,11.55,11.95,12.02,12.99,12.62,12.00,12.91,13.15,12.94,13.50,14.16,13.76,14.15,13.49,13.35,14.06,13.69,13.77,13.51,14.08,13.25,13.51,13.97,13.36,12.57,12.32,12.62,11.44,12.19,12.20,11.65,11.35,12.09,12.07,11.19,11.36,12.17,11.93,11.21,11.65,12.78,11.85,12.24,12.79,13.39,12.88,13.59,13.65,14.29,13.82,14.92,14.52,13.54,14.53,15.23,14.14,13.95,14.75,15.06,14.38,14.79,15.33,14.69,14.66,14.90,15.46,14.96,14.80,15.49,15.97,16.08,15.74,14.73,14.81,15.76,15.73,14.90,14.95,16.14,15.35,14.85,15.17,15.81,15.23,15.02,15.74,16.06,15.00,15.16,16.06,16.06,15.43,15.74],[31.18,31.19,31.11,31.13,31.09,31.03,31.04,31.07,31.08,31.00,31.10,31.14,31.06,31.12,31.16,31.12,31.08,31.01,31.02,30.82,30.84,30.83,30.95,31.11,31.08,31.20,31.14,31.15,31.13,31.03,30.94,31.05,31.03,30.68,30.86,30.93,30.78,30.59,30.82,30.77,30.63,30.53,30.67,30.72,30.62,30.54,30.71,30.63,30.41,30.65,30.67,30.51,30.31,30.52,30.64,30.40,30.78,30.75,30.93,30.69,30.96,30.93,30.66,30.79,30.99,30.90,30.73,30.91,31.03,30.82,30.87,31.03,31.09,30.96,31.02,31.12,31.10,31.04,31.18,31.14,31.16,31.21,31.16,31.25,31.17,31.15,31.27,31.08,31.14,30.84,30.91,31.08,30.94,30.62,30.90,31.01,30.80,30.70,30.95,30.94,30.96,30.95,31.04,30.99,31.09,31.07,31.08,30.88,31.09,31.10,30.83,31.08,31.18,30.95,31.06,31.22,31.15,31.23,31.10,31.18,31.19,31.03,30.81,30.88,30.99,30.61,30.58,30.88,30.77,30.35,30.48,30.00,30.11,30.35,30.48,30.39,30.65,30.16,30.25,30.34,30.29,30.63,30.41,30.63,30.78,30.43,30.43,30.69,30.66,30.58,30.63,30.82,30.78,30.62,30.70,30.74,30.62,30.52,30.70,30.67,30.29,30.54,30.51,30.45,30.22,30.39,30.44,30.15,29.82,30.20,29.83,29.71,29.80,30.32,30.22,29.66,30.08,30.30,29.81,29.86,30.30,30.19,29.86,30.11,30.35,30.33,30.12,30.38,30.43,30.28,30.09,30.27,30.48,30.27,30.25,30.20,30.31,30.37,30.03,29.86,30.08,29.86,29.83,29.80,29.95,29.45,29.62,29.88,29.41,29.00,29.15,29.60,29.17,29.06,29.23,29.36,29.13,28.87,29.45,29.23,29.26,29.57,29.74,29.75,29.92,30.35,30.30,30.20,30.25,30.66,30.61,30.66,30.40,30.22,30.53,30.58,29.85,30.33,30.67,30.51,29.81,30.35,30.54,30.16,29.91,30.28,30.29,30.55,30.63,30.82,30.86,30.92,30.78,30.70,30.84,30.77,30.53,30.59,30.76,30.59,30.25,30.45,30.56,30.23,30.06,30.44,30.43,30.03,30.11,30.66,30.52,30.68,30.54,30.74,30.61,30.24,30.42,30.58,30.47,30.08,30.47,30.54,30.31,30.26,30.41,30.51,30.30,30.19,30.58,30.66,30.43,30.63,30.72,30.47,30.27,30.43,30.17,30.19,30.37,30.23,29.82,30.02,30.45,30.05,30.40,30.49,30.35,30.11,30.02,30.10,29.70,29.60,30.02,29.76,29.52,29.95,29.86,29.74,30.21,30.15,30.29,30.64,30.43,30.82,30.60,30.84,30.68,30.41,30.76,30.91,30.93,30.88,30.83,30.95,31.01,31.09,31.10,30.97,31.02,31.14,31.14,31.05,31.09,31.13,31.12,31.03,30.98,31.05,31.08,30.94,30.85,30.96,30.79,30.71,30.70,30.69,30.49,30.43,30.45,30.31,30.07,29.95,29.45,30.00,29.87,29.95,29.95,30.09,30.27,30.40,30.46,30.46,30.77,30.71,30.83,30.81,30.90,30.94,30.92,31.01,31.02,30.94,30.96,30.99,31.06,30.98,30.98,31.02,31.02,31.02,31.03,31.00,30.95,30.95,30.90,30.76,30.60,30.84,30.81,30.55,30.60,30.69,30.46,30.10,30.40,30.30,29.54,29.78,30.12,29.36,29.21,29.60,29.86,29.21,28.64,29.54,29.36,28.74,28.63,29.41,29.02,29.19,28.52,28.62,29.30,28.98,28.88,29.15,29.39,28.95,29.40,29.62,29.41,29.16,29.74,29.65,29.57,29.58,30.10,30.23,29.82,30.52,30.37,30.54,30.00,29.70,29.90,29.69,29.20,29.26,29.25,28.99,28.64,28.90,28.34,28.67,29.06,28.43,28.34,28.62,28.41,28.45,28.68,28.84,29.46,29.79,29.08,29.28,29.73,29.70,28.57,28.98,29.53,29.11,28.60,28.58,29.14,28.63,28.67,28.93,29.19,29.23,29.11,29.66,29.80,30.14,29.79,30.13,30.57,30.47,30.42,30.33,30.13,30.31,29.90,29.74,30.19,30.17,29.37,29.57,30.43,30.41,30.28,29.84,30.24,30.14,29.38,29.17,30.16,29.55,29.08,29.63,30.16,29.48,30.09,29.96,30.20,30.34,30.57,30.05,30.70,30.56,30.66,30.85,30.68,30.79,30.69,30.98,30.60,30.56,30.71,30.29,30.86,30.68,30.81,30.23,30.26,30.50,30.28,30.02,29.54,29.55,30.08,29.72,29.19,29.85,30.29,29.56,29.52,30.36,30.22,29.77,30.13,30.59,30.07,30.02,30.26,30.53,30.18,30.19,30.23,30.17,30.18,30.00,30.21,30.08,29.80,29.79,30.14,30.12,29.64,29.82,30.22,30.12,29.62,30.18,30.32,30.23,30.11,30.43,30.36,30.18,30.42,30.63,30.66,30.76,30.54,30.81,30.83,30.61,30.66,30.89,30.72,30.49,30.71,30.86,30.60,30.32,30.73,30.65,30.55,30.43,30.66,30.58,30.44,30.35,30.53,26.75,25.87,24.16,22.86,22.31,21.12,20.79,20.17,20.45,19.43,19.18,19.26,18.68,18.35,18.51,18.88,18.26,17.06,16.24,13.22,12.87,10.50,10.38,9.16,7.32,6.10,4.43,3.76,3.09,2.82,2.58,3.14,3.13,2.90,3.07,3.56,3.67,3.51,3.87,3.77,4.05,3.69,3.33,3.52,3.40,3.08,2.72,3.30,3.12,2.31,2.38,3.10,2.72,2.01,2.29,3.04,3.27,2.96,3.67,3.74,3.82,2.96,2.96,3.42,3.05,2.33,2.85,3.08,2.43,2.23,2.98,3.04,2.41,2.78,3.20,3.04,2.88,3.19,3.55,3.47,3.36,3.57,3.17,3.07,2.44,2.76,2.90,2.16,2.24,2.10,1.95,1.67,1.60,1.37,1.23,1.25,1.18,0.86,0.76,1.03,1.42,3.68,3.65,2.85,2.69,3.11,3.29,2.86,2.72,2.66,2.09,1.75,2.03,1.61,1.27,1.91,2.01,2.35,2.15,2.54,2.42,1.60,1.95,2.43,2.02,1.67,2.36,2.64,2.43,2.76,3.22,3.86,4.34,3.98,4.63,4.35,5.11,5.57,5.54,6.57,6.82,6.90,7.48,7.41,6.71,6.38,6.86,6.79,5.99,6.35,6.71,6.16,5.45,5.55,4.91,4.75,5.14,4.75,4.09,4.51,4.57,3.85,3.73,4.33,4.05,3.35,3.47,4.06,3.81,3.05,3.66,3.72,3.96,3.42,3.98,4.32,4.10,4.31,4.60,4.85,4.67,5.12,5.51,5.46,5.67,6.03,6.35,6.56,6.89,7.19,7.19,7.20,7.91,8.30,9.38,8.62,7.61,7.86,8.44,7.83,7.31,7.49,7.66,6.91,6.59,6.89,6.67,6.30,6.00,6.09,5.85,5.28,5.50,5.58,5.17,4.77,5.08,5.23,4.78,4.95,5.26,5.11,4.69,5.08,5.54,5.39,5.31,6.17,6.51,6.61,6.57,7.36,6.70,6.10,7.24,7.26,6.99,7.02,7.80,7.88,7.45,7.32,8.34,8.06,7.77,7.98,8.88,8.85,8.28,8.47,8.26,8.39,8.05,7.93,7.82,7.86,6.99,6.87,7.00,6.39,6.09,5.97,5.63,5.24,5.03,5.24,5.01,4.35,4.40,3.76,3.35,4.07,4.04,4.32,4.70,4.30,4.65,4.76,5.42,5.52,5.51,5.92,6.03,6.40,6.74,7.01,6.71,7.24,7.60,7.76,8.17,8.72,8.44,7.69,8.11,8.98,8.17,7.78,8.49,7.93,7.46,7.46,7.83,7.09,6.67,5.87,5.49,6.44,6.49,6.11,6.42,7.09,6.81,6.58,6.87,7.43,8.16,8.31,8.62,9.41,9.66,9.83,10.73,11.04,10.63,10.86,11.38,10.81,11.39,11.65,10.57,10.47,11.65,11.76,11.40,12.19,11.37,11.22,11.20,11.28,10.96,10.84,10.79,10.72,10.13,9.74,9.23,9.61,9.99,9.40,8.99,9.38,9.60,8.97,8.87,9.27,9.33,8.78,9.04,9.54,9.25,9.25,9.39,9.08,8.43,8.03,8.17,8.79,8.51,8.43,8.65,9.19,9.08,8.91,9.65,9.80,9.90,9.87,11.00,10.86,10.27,10.94,11.70,11.60,11.52,12.09,13.46,12.96,12.14,12.37,12.90,11.80,11.73,12.29,11.98,11.32,11.44,11.68,11.28,10.73,11.09,10.55,10.10,10.27,10.96,10.29,10.41,11.11,11.57,10.67,10.78,11.89,11.85,10.92,11.64,12.41,12.10,11.69,12.29,13.28,12.77,12.52,11.51,11.96,12.71,12.08,11.53,12.43,12.57,11.43,11.41,12.62,11.80,10.75,11.57,12.24,11.51,11.03,12.18,11.79,10.33,10.51,11.54,10.67,9.30,10.55,10.54,9.39,9.09,10.13,10.55,9.21,9.69,10.38,9.89,9.63,10.49,10.71,10.09,10.09,10.80,10.92,10.32,11.22,11.64,11.30,10.01,10.50,10.22,9.65,9.57,9.40,9.01,8.71,8.85,9.33,8.13,8.12,8.46,8.69,7.58,7.38,8.62,8.49,7.81,7.78,8.92,8.71,9.55,9.84,10.05,10.86,10.45,11.59,10.99,9.36,9.87,10.61,9.89,8.80,9.52,9.80,9.05,8.38,8.87,9.43,8.64,9.50,10.25,10.38,9.58,10.67,11.32,10.94,12.04,12.70,12.82,13.74,13.35,12.83,13.92,14.23,14.20,14.80,15.35,14.94,15.36,14.67,14.78,15.28,14.96,14.92,14.58,15.56,14.29,14.83,15.67,14.58,14.20,13.78,13.81,12.78,13.34,13.27,12.64,12.20,12.95,12.92,11.99,12.26,12.95,12.87,12.32,13.19,13.72,12.96,13.42,14.04,14.43,13.91,14.52,14.85,15.24,14.76,15.85,15.63,14.41,15.41,16.30,15.17,14.79,15.85,16.33,15.37,15.81,16.71,15.97,15.74,16.00,16.83,16.12,16.17,16.86,17.69,17.56,17.14,16.41,16.06,17.08,17.25,15.99,16.35,17.40,16.86,16.15,16.71,17.17,16.37,16.26,17.24,17.42,16.13,16.34,17.22,17.18,16.58,17.15],[31.23,31.16,31.11,31.12,31.07,31.05,31.08,31.09,31.10,31.06,31.14,31.16,31.09,31.14,31.16,31.14,31.10,31.06,30.99,30.94,30.88,30.90,30.96,31.07,31.03,31.15,31.06,31.12,31.11,30.96,30.91,31.04,30.97,30.75,30.89,30.87,30.77,30.66,30.80,30.79,30.61,30.55,30.74,30.75,30.70,30.61,30.79,30.68,30.55,30.77,30.79,30.64,30.52,30.76,30.78,30.59,30.75,30.80,30.84,30.70,30.85,30.74,30.66,30.78,30.79,30.89,30.70,30.88,30.98,30.77,30.85,31.01,30.98,30.93,31.00,31.12,31.05,31.00,31.15,31.14,31.09,31.20,31.20,31.27,31.17,31.09,31.22,31.13,31.06,30.88,30.91,31.13,30.97,30.75,31.02,31.09,30.95,30.86,31.09,30.92,31.04,31.05,31.06,31.10,31.15,31.11,31.05,30.92,31.09,31.07,30.88,31.15,31.19,31.00,31.09,31.19,31.18,31.19,31.12,31.05,31.10,31.10,30.87,30.80,31.00,30.79,30.64,30.75,30.77,30.49,30.44,30.14,30.27,30.47,30.50,30.39,30.62,30.21,30.29,30.37,30.40,30.62,30.45,30.66,30.75,30.42,30.59,30.76,30.67,30.64,30.69,30.87,30.82,30.67,30.73,30.72,30.67,30.58,30.74,30.67,30.44,30.58,30.67,30.53,30.25,30.53,30.56,30.20,29.98,30.38,30.10,29.96,30.01,30.45,30.35,29.79,30.22,30.39,29.92,30.02,30.41,30.26,29.91,30.23,30.47,30.39,30.12,30.50,30.46,30.26,30.23,30.48,30.55,30.33,30.28,30.22,30.34,30.38,30.03,29.95,30.11,29.85,29.76,29.78,29.93,29.43,29.55,29.88,29.41,29.08,29.23,29.78,29.39,29.23,29.41,29.52,29.46,29.17,29.73,29.57,29.73,29.83,30.05,30.02,30.16,30.38,30.31,30.27,30.39,30.62,30.61,30.66,30.48,30.32,30.61,30.71,30.05,30.49,30.64,30.46,29.82,30.31,30.44,30.00,29.75,30.24,30.12,30.50,30.61,30.83,30.86,30.95,30.77,30.68,30.83,30.78,30.61,30.63,30.77,30.67,30.35,30.49,30.57,30.35,30.19,30.41,30.49,30.20,30.32,30.59,30.67,30.78,30.58,30.76,30.63,30.40,30.49,30.56,30.51,30.15,30.45,30.52,30.47,30.35,30.45,30.58,30.36,30.21,30.61,30.68,30.47,30.64,30.72,30.51,30.26,30.34,30.05,30.25,30.31,30.14,29.93,30.13,30.42,30.09,30.39,30.47,30.31,30.11,30.12,30.14,29.82,29.79,30.07,29.78,29.59,29.85,29.65,29.49,30.00,29.99,30.10,30.54,30.44,30.78,30.47,30.79,30.63,30.42,30.72,30.90,30.93,30.84,30.77,30.92,30.97,31.11,31.13,30.96,31.09,31.15,31.14,31.05,31.10,31.17,31.10,31.01,30.92,31.04,31.08,30.96,30.87,31.00,30.75,30.68,30.64,30.62,30.44,30.32,30.31,30.17,29.99,29.72,29.19,29.90,29.84,29.95,30.04,30.13,30.26,30.41,30.48,30.54,30.75,30.76,30.84,30.80,30.94,30.98,30.95,31.06,31.05,31.01,31.03,31.08,31.09,31.06,31.02,31.08,31.07,31.01,31.05,31.03,30.94,30.99,30.94,30.77,30.58,30.83,30.87,30.56,30.55,30.72,30.44,30.01,30.33,30.30,29.43,29.66,30.04,29.38,29.10,29.50,29.87,29.19,28.79,29.50,29.40,28.72,28.61,29.45,29.06,29.22,28.41,28.65,29.30,28.97,28.98,29.31,29.50,29.17,29.58,29.78,29.60,29.51,29.94,29.92,29.77,29.90,30.29,30.39,30.04,30.48,30.39,30.50,30.17,29.90,29.91,29.82,29.57,29.52,29.45,29.23,28.93,29.04,28.47,28.77,29.14,28.33,28.32,28.78,28.53,28.27,28.26,28.71,29.23,29.39,28.60,28.96,29.59,29.49,28.65,28.94,29.45,29.25,28.78,28.75,29.37,29.08,29.09,29.40,29.55,29.53,29.63,29.94,30.04,30.22,30.10,30.19,30.52,30.53,30.48,30.49,30.24,30.42,30.13,30.01,30.33,30.32,29.85,30.02,30.44,30.51,30.39,30.14,30.42,30.38,29.76,29.29,30.30,29.90,29.43,29.73,30.21,29.71,30.23,30.20,30.32,30.45,30.56,30.22,30.67,30.61,30.61,30.85,30.75,30.78,30.79,30.87,30.66,30.52,30.75,30.35,30.76,30.71,30.77,30.23,30.34,30.53,30.30,30.09,29.60,29.56,30.06,29.72,29.19,29.80,30.25,29.65,29.61,30.32,30.31,29.85,30.17,30.53,30.23,30.08,30.37,30.50,30.36,30.38,30.41,30.33,30.36,30.14,30.33,30.20,29.87,29.92,30.26,30.17,29.57,29.90,30.31,30.01,29.65,30.14,30.40,30.21,30.10,30.42,30.45,30.33,30.39,30.66,30.67,30.79,30.56,30.82,30.87,30.68,30.61,30.94,30.78,30.58,30.71,30.90,30.63,30.34,30.73,30.71,30.57,30.46,30.67,30.63,30.50,30.41,30.54,26.73,25.79,24.07,23.02,22.31,21.39,20.94,20.47,20.73,19.71,19.48,19.72,19.05,18.67,18.93,19.50,18.18,17.13,15.96,13.28,12.68,10.66,10.88,9.62,8.10,6.97,5.71,5.31,4.71,4.30,4.00,4.92,4.81,4.45,4.77,5.39,5.43,5.02,5.54,5.49,5.62,5.23,4.98,5.06,5.12,4.60,3.81,4.48,4.65,3.49,3.13,4.27,3.89,2.92,3.06,4.23,4.29,3.52,4.43,5.00,4.49,3.51,3.68,4.28,3.67,2.75,4.06,4.10,3.36,3.30,4.40,4.14,3.66,4.12,4.62,4.26,4.32,5.10,5.31,5.22,5.03,5.35,4.42,4.23,3.71,4.07,4.18,3.29,3.21,3.08,2.64,2.64,2.52,2.20,1.70,1.88,1.73,1.44,1.00,0.77,1.23,2.58,3.47,2.63,3.32,3.79,3.87,3.57,3.68,3.55,2.90,2.35,2.81,2.30,1.84,2.91,2.64,3.21,2.99,3.49,3.20,2.30,2.65,3.39,2.76,2.34,3.34,3.70,3.35,4.19,4.67,5.44,6.21,5.36,6.20,5.78,6.82,7.63,7.49,8.57,8.70,8.92,9.70,9.49,8.63,8.31,9.17,8.73,7.86,8.30,8.62,7.82,6.96,7.38,6.41,6.14,7.11,6.61,5.52,6.14,6.64,5.68,5.09,6.20,6.08,4.92,4.81,5.83,5.66,4.67,5.07,5.59,5.83,5.01,5.86,6.61,5.87,6.06,7.14,7.34,6.92,7.49,8.17,7.91,8.10,8.58,9.07,8.96,9.22,9.75,9.97,9.95,10.29,10.71,11.86,11.26,10.12,10.19,11.14,10.68,9.83,10.25,10.52,9.73,9.02,9.62,9.61,9.00,8.75,9.07,8.96,7.75,8.02,8.31,7.70,6.77,7.53,7.67,6.68,6.65,7.48,7.12,6.61,6.85,7.65,7.20,6.97,7.89,8.04,8.20,8.64,8.82,8.69,8.06,8.83,9.59,9.07,8.98,9.82,10.28,9.83,9.57,10.80,10.77,10.36,10.40,11.91,11.84,11.03,11.05,10.53,10.45,10.20,10.16,9.67,9.60,9.28,9.04,8.53,7.95,8.40,7.99,7.10,7.01,7.11,6.58,6.31,5.83,5.99,5.29,4.94,5.47,5.56,5.66,6.00,5.89,6.36,6.61,7.01,7.54,7.35,7.62,8.19,8.64,8.60,8.68,9.18,9.61,9.50,9.83,10.56,11.19,10.70,10.03,10.93,12.08,11.25,10.28,11.04,10.55,9.99,9.89,9.99,9.56,8.73,7.83,7.82,9.20,8.56,8.35,9.12,9.63,9.23,8.86,9.73,10.00,11.28,11.36,11.55,12.84,12.89,13.14,14.17,14.43,13.86,14.06,14.70,13.87,14.42,14.79,13.54,13.16,14.30,14.90,14.34,15.43,14.48,13.88,14.32,14.47,13.45,12.97,13.39,13.33,12.50,11.89,11.25,12.26,12.36,11.85,11.53,11.92,12.21,11.26,11.03,12.31,11.95,11.35,11.77,13.16,12.31,12.37,12.63,11.96,11.30,10.31,10.90,11.76,10.83,10.81,11.25,12.16,11.70,11.38,12.64,12.51,12.20,12.77,13.78,13.55,12.84,14.10,14.43,14.40,14.49,15.20,16.51,15.86,14.92,15.37,15.88,14.61,14.34,15.26,15.02,14.05,14.60,14.98,14.52,13.85,14.37,13.80,12.97,13.35,14.13,13.52,13.21,14.20,14.74,13.77,13.71,15.08,14.75,13.76,14.59,15.39,15.07,14.19,15.30,16.29,15.61,15.26,14.15,14.55,15.27,14.75,13.92,14.97,15.05,13.69,13.74,15.01,14.22,12.85,13.63,14.39,13.45,12.41,13.94,13.01,11.87,12.22,13.57,12.73,11.36,12.58,13.09,11.84,11.42,12.60,12.90,11.53,12.06,12.82,12.52,11.99,13.25,13.46,12.73,12.80,13.90,14.16,13.41,14.56,14.88,14.67,13.31,13.74,13.20,12.49,12.44,12.17,11.74,10.93,11.22,11.55,10.30,10.12,11.01,10.87,9.69,9.73,10.71,10.59,9.14,9.79,10.40,9.77,10.05,11.16,11.03,11.74,11.90,12.46,12.61,10.84,10.81,11.92,12.00,10.65,10.61,11.43,11.04,9.97,11.21,11.63,10.57,11.91,12.64,12.66,11.58,13.17,13.72,12.84,14.63,15.28,14.77,15.91,14.89,14.51,15.26,16.02,15.72,16.22,17.14,16.44,16.82,15.71,16.30,16.87,16.68,16.84,16.66,17.23,16.10,16.46,17.11,16.38,15.93,15.71,15.71,14.59,15.27,15.31,14.87,14.35,15.00,15.23,14.12,14.32,15.25,15.11,14.21,14.80,15.93,15.10,14.79,15.89,16.60,15.71,16.75,16.94,17.52,16.96,18.28,17.76,16.59,17.55,18.31,17.19,16.90,17.88,18.09,17.42,17.56,18.43,17.85,17.38,17.91,18.72,18.06,17.98,18.78,19.34,19.09,18.91,17.95,17.79,18.84,18.98,17.82,18.02,19.14,18.48,18.03,18.39,19.01,17.90,17.95,18.77,18.97,17.82,18.18,19.14,18.96,18.20,18.71],[31.24,31.24,31.15,31.19,31.14,31.12,31.14,31.17,31.17,31.13,31.22,31.23,31.15,31.19,31.20,31.18,31.17,31.14,31.08,31.02,31.01,31.02,31.04,31.16,31.03,31.15,31.05,31.12,31.15,31.02,30.97,31.13,31.03,30.86,30.99,30.95,30.83,30.80,30.85,30.89,30.75,30.73,30.85,30.87,30.85,30.79,30.98,30.92,30.78,30.99,30.97,30.90,30.85,30.92,30.98,30.90,30.83,30.83,30.82,30.86,30.84,30.89,30.91,30.88,30.93,30.96,30.87,30.96,31.00,30.93,30.97,31.04,31.14,31.04,31.09,31.18,31.14,31.08,31.21,31.20,31.14,31.23,31.22,31.27,31.18,31.17,31.22,31.16,31.09,30.94,30.97,31.13,31.04,30.88,31.05,31.06,30.93,30.94,31.11,31.03,30.97,30.93,30.98,31.04,31.12,31.08,31.01,30.90,31.05,31.03,30.93,31.10,31.14,31.06,30.98,31.18,31.14,31.23,31.13,31.10,31.13,31.13,30.99,30.92,31.08,30.89,30.86,30.83,30.87,30.79,30.68,30.38,30.41,30.64,30.65,30.68,30.76,30.48,30.57,30.60,30.53,30.80,30.64,30.76,30.89,30.66,30.81,30.84,30.81,30.87,30.84,30.95,30.95,30.81,30.87,30.88,30.86,30.79,30.90,30.84,30.69,30.80,30.84,30.76,30.55,30.70,30.77,30.54,30.30,30.67,30.34,30.30,30.28,30.61,30.52,30.10,30.46,30.58,30.22,30.35,30.64,30.46,30.27,30.55,30.69,30.56,30.45,30.79,30.65,30.45,30.49,30.74,30.66,30.47,30.41,30.39,30.57,30.53,30.20,30.31,30.42,30.23,30.04,30.15,30.34,29.86,29.90,30.25,29.91,29.50,29.74,30.17,29.73,29.63,29.75,29.93,29.75,29.57,30.07,30.03,30.08,30.19,30.38,30.35,30.49,30.66,30.60,30.57,30.67,30.80,30.79,30.82,30.68,30.59,30.82,30.88,30.42,30.69,30.89,30.70,30.17,30.62,30.67,30.23,30.04,30.50,30.41,30.62,30.75,30.92,31.00,31.02,30.88,30.86,30.95,30.91,30.79,30.83,30.91,30.85,30.59,30.75,30.81,30.61,30.49,30.69,30.71,30.44,30.59,30.78,30.67,30.85,30.78,30.86,30.78,30.61,30.68,30.78,30.72,30.41,30.68,30.75,30.68,30.60,30.68,30.77,30.60,30.47,30.76,30.83,30.61,30.70,30.79,30.71,30.42,30.44,30.24,30.46,30.44,30.30,30.25,30.42,30.55,30.35,30.53,30.65,30.54,30.32,30.42,30.42,30.16,30.14,30.41,30.11,29.85,30.14,29.83,29.77,30.27,30.18,30.27,30.64,30.47,30.75,30.60,30.84,30.67,30.62,30.83,30.94,30.98,30.97,30.91,31.00,31.03,31.14,31.15,31.08,31.15,31.19,31.18,31.19,31.15,31.19,31.15,31.08,30.96,31.07,31.21,31.12,31.00,31.07,30.96,30.93,30.85,30.77,30.75,30.60,30.52,30.38,30.11,30.04,29.50,30.10,30.20,30.33,30.35,30.42,30.56,30.74,30.77,30.79,30.97,30.92,31.01,30.99,31.08,31.10,31.09,31.18,31.11,31.14,31.13,31.15,31.13,31.12,31.07,31.13,31.16,31.13,31.13,31.14,31.10,31.05,31.00,30.93,30.76,30.90,30.95,30.81,30.65,30.79,30.67,30.14,30.45,30.45,29.79,29.87,30.22,29.81,29.43,29.76,30.14,29.77,29.20,29.79,29.83,29.25,28.98,29.69,29.54,29.55,29.09,29.20,29.67,29.59,29.54,29.74,29.94,29.74,29.97,30.21,29.99,29.91,30.28,30.35,30.20,30.25,30.55,30.56,30.37,30.60,30.55,30.60,30.34,30.22,30.20,30.06,29.86,29.86,29.73,29.50,29.51,29.51,29.00,29.37,29.51,28.99,28.96,29.18,29.04,28.77,28.89,29.22,29.58,29.72,29.15,29.36,29.77,29.79,29.10,29.50,29.91,29.72,29.45,29.53,29.83,29.39,29.46,29.85,29.91,29.94,29.96,30.28,30.33,30.44,30.39,30.45,30.66,30.62,30.62,30.59,30.47,30.59,30.44,30.39,30.61,30.61,30.29,30.36,30.66,30.71,30.59,30.46,30.61,30.64,30.15,29.89,30.58,30.37,30.03,30.12,30.52,30.19,30.53,30.49,30.46,30.59,30.64,30.52,30.78,30.73,30.69,30.89,30.75,30.78,30.76,30.89,30.75,30.59,30.79,30.52,30.84,30.81,30.88,30.41,30.53,30.61,30.52,30.20,29.75,29.76,30.32,29.98,29.47,30.10,30.47,29.93,29.93,30.52,30.49,30.17,30.45,30.68,30.49,30.42,30.64,30.74,30.57,30.59,30.59,30.54,30.54,30.27,30.47,30.51,30.20,30.07,30.43,30.46,29.86,30.04,30.54,30.28,29.84,30.35,30.66,30.44,30.27,30.63,30.61,30.44,30.53,30.72,30.71,30.83,30.69,30.93,30.92,30.78,30.80,30.95,30.87,30.77,30.79,30.93,30.78,30.62,30.84,30.83,30.75,30.70,30.80,30.77,30.62,30.58,30.52,27.77,26.94,25.76,25.09,24.98,24.39,23.81,23.80,23.92,23.24,22.91,22.87,22.42,21.92,21.89,21.96,21.17,20.44,19.69,18.18,18.28,17.10,15.89,14.94,12.99,11.71,10.48,9.46,7.71,9.06,7.95,8.50,9.96,9.47,8.79,10.25,10.93,10.32,9.79,8.84,9.19,9.95,9.18,7.74,8.94,9.65,7.48,7.37,9.44,8.36,5.29,8.09,8.09,7.57,4.64,8.63,7.18,4.61,5.97,6.81,5.70,3.96,5.12,6.26,4.83,3.63,6.52,5.75,4.56,5.93,6.64,6.14,5.17,7.05,7.00,6.12,6.49,7.90,7.78,7.60,8.33,7.73,5.93,5.63,5.21,5.96,6.45,5.87,7.63,8.73,7.31,4.73,5.68,5.78,3.87,3.07,3.32,3.58,2.16,1.58,0.77,1.69,2.86,2.78,4.27,4.38,4.78,5.24,5.59,7.06,4.78,4.04,6.40,4.65,3.86,5.78,6.35,6.90,7.01,9.33,9.12,6.25,7.72,9.88,7.68,6.83,10.20,9.48,8.58,8.98,8.75,11.13,11.40,10.42,11.20,9.86,10.73,12.11,12.15,12.92,13.14,12.57,12.98,12.83,12.18,11.28,11.68,11.63,10.84,11.20,11.68,10.37,9.70,10.46,9.37,8.90,9.56,10.01,8.67,8.68,10.16,10.00,7.51,9.73,10.64,9.50,8.27,10.43,10.25,9.64,10.63,10.74,12.09,11.07,12.07,12.13,10.87,11.41,11.92,11.52,11.12,11.76,12.25,11.41,11.16,12.43,12.38,11.56,12.91,13.76,13.26,13.09,14.32,14.87,15.93,15.43,14.02,14.21,15.34,14.58,13.13,14.27,15.00,13.81,12.65,14.09,14.29,13.27,12.52,13.71,13.57,12.33,12.76,13.30,12.95,11.76,12.15,13.24,12.62,12.67,12.78,13.23,13.04,12.94,14.01,13.52,14.21,14.23,15.51,15.73,15.28,17.09,15.85,14.54,16.04,16.86,16.21,15.86,16.52,17.03,16.71,16.21,17.41,17.25,16.79,17.27,18.27,18.49,17.81,18.06,17.67,17.67,17.22,17.19,17.10,16.69,16.38,15.98,15.82,14.59,14.32,13.70,13.96,13.54,13.76,13.44,11.93,12.58,13.28,12.16,10.29,12.21,11.07,11.44,12.16,12.07,12.83,12.96,13.83,13.40,13.81,14.27,13.99,14.44,15.22,15.42,15.77,15.85,16.14,16.66,17.65,17.75,17.99,17.09,17.70,18.47,17.74,16.76,17.38,16.77,15.91,15.92,16.12,15.11,14.13,13.93,13.82,14.24,14.48,14.32,14.41,15.66,15.31,14.94,15.87,16.35,17.88,17.71,18.24,19.21,19.47,19.94,20.59,20.83,20.60,20.64,20.88,20.42,20.76,21.28,20.42,19.58,20.57,20.94,20.40,21.16,20.46,19.82,19.89,20.25,19.75,18.96,20.09,20.24,19.44,19.21,18.93,19.10,18.30,18.82,18.33,18.63,18.73,17.65,17.88,18.45,18.92,17.90,18.62,19.51,18.93,19.26,19.34,18.70,17.70,17.07,17.78,18.29,17.52,17.17,17.84,18.46,17.97,18.51,19.04,18.85,18.66,19.24,19.58,19.08,19.40,20.29,20.31,19.83,20.80,21.00,21.66,21.25,20.75,20.96,21.22,20.42,20.66,21.02,20.91,20.54,20.85,20.87,20.75,20.08,20.73,20.52,19.97,19.77,20.35,20.04,19.59,20.36,20.41,19.32,19.56,20.29,20.07,19.09,19.78,20.36,19.63,19.26,20.53,20.86,19.68,20.11,18.86,18.92,19.55,18.92,18.20,18.69,19.03,18.03,17.69,18.48,18.60,17.80,17.76,18.48,17.95,17.78,18.25,17.85,17.00,17.17,17.48,17.06,16.52,16.74,17.02,16.64,16.56,16.57,16.86,16.86,17.13,17.29,17.87,16.92,18.36,18.74,18.67,17.94,19.15,20.04,19.47,20.49,20.82,20.96,20.24,19.47,19.39,19.57,18.52,18.34,18.37,17.81,17.26,17.24,16.84,15.96,16.42,16.07,15.98,16.04,15.71,16.02,16.52,16.31,16.10,15.78,14.99,16.81,16.49,17.27,17.31,18.43,17.84,16.24,16.71,17.86,17.08,16.49,17.18,18.57,19.07,17.38,18.34,18.55,17.38,17.94,18.66,17.93,16.78,18.43,18.98,18.35,19.55,19.60,19.53,20.70,19.75,19.25,19.82,19.69,19.45,20.02,20.09,19.67,19.92,19.33,19.07,19.77,19.58,19.93,19.57,19.95,18.66,19.29,19.66,18.97,18.37,18.52,19.19,18.77,18.06,18.76,18.44,17.98,18.30,18.57,17.60,17.76,18.62,18.62,17.91,18.50,19.15,18.52,18.82,19.11,20.05,19.78,20.58,20.53,21.35,21.05,21.70,20.93,20.38,21.25,21.39,20.48,20.55,21.07,20.71,20.28,20.86,20.90,20.05,20.21,20.55,20.91,20.08,19.94,21.19,21.55,21.68,21.35,20.36,20.64,21.14,20.91,19.94,20.68,21.51,20.98,20.26,20.95,21.39,20.46,20.44,21.46,21.68,20.70,21.13,21.94,21.71,21.40,21.54],[31.34,31.33,31.26,31.31,31.29,31.22,31.25,31.29,31.25,31.22,31.29,31.31,31.23,31.32,31.33,31.30,31.24,31.27,31.22,31.21,31.16,31.21,31.22,31.28,31.25,31.34,31.31,31.38,31.40,31.31,31.28,31.35,31.30,31.19,31.25,31.26,31.23,31.15,31.18,31.22,31.09,31.09,31.15,31.15,31.12,31.07,31.18,31.14,31.04,31.16,31.17,31.15,31.06,31.13,31.17,31.10,31.20,31.11,31.16,31.10,31.19,31.19,31.09,31.16,31.24,31.17,31.16,31.24,31.31,31.20,31.24,31.28,31.37,31.28,31.32,31.39,31.37,31.34,31.39,31.41,31.39,31.42,31.44,31.46,31.41,31.41,31.44,31.42,31.38,31.24,31.29,31.40,31.33,31.15,31.32,31.34,31.20,31.19,31.38,31.36,31.27,31.20,31.34,31.32,31.41,31.38,31.30,31.25,31.35,31.35,31.26,31.38,31.43,31.35,31.37,31.42,31.46,31.45,31.41,31.39,31.40,31.41,31.29,31.30,31.39,31.18,31.17,31.28,31.21,31.11,31.14,30.99,31.02,31.12,31.09,31.10,31.10,30.86,30.93,30.96,30.92,31.08,30.96,31.06,31.14,30.97,31.01,31.11,31.11,31.08,31.10,31.21,31.20,31.09,31.14,31.15,31.05,31.03,31.14,31.08,30.97,31.05,31.12,31.03,30.91,31.07,31.07,30.89,30.84,31.03,30.92,30.80,30.78,30.99,30.96,30.67,30.84,30.93,30.70,30.72,30.95,30.85,30.65,30.85,30.96,30.91,30.77,30.99,30.94,30.83,30.80,30.98,30.99,30.91,30.86,30.85,30.90,30.91,30.72,30.70,30.76,30.71,30.61,30.62,30.67,30.60,30.59,30.64,30.51,30.46,30.39,30.61,30.45,30.45,30.51,30.58,30.60,30.45,30.72,30.77,30.72,30.74,30.93,30.94,30.93,31.06,31.04,31.06,31.04,31.14,31.10,31.10,31.03,30.93,30.99,31.03,30.76,30.96,31.03,30.98,30.65,30.86,30.97,30.76,30.63,30.83,30.75,30.96,31.02,31.11,31.13,31.15,31.10,31.06,31.09,31.10,30.98,31.01,31.09,31.09,30.90,31.02,31.08,30.97,30.92,31.06,31.08,30.93,31.03,31.16,31.10,31.19,31.11,31.17,31.14,30.98,31.04,31.14,31.08,30.86,31.06,31.06,30.95,30.94,31.00,31.03,30.88,30.83,31.05,31.09,30.97,30.97,31.06,30.98,30.83,30.75,30.66,30.90,30.85,30.77,30.70,30.84,30.94,30.78,30.93,31.02,30.91,30.83,30.82,30.85,30.69,30.62,30.77,30.68,30.56,30.72,30.52,30.49,30.65,30.57,30.63,30.88,30.73,30.93,30.87,31.01,30.84,30.86,30.99,31.09,31.10,31.14,31.03,31.14,31.15,31.21,31.22,31.20,31.22,31.28,31.23,31.25,31.23,31.24,31.21,31.17,31.08,31.16,31.26,31.17,31.07,31.16,31.13,31.10,31.02,30.99,30.96,30.91,30.83,30.71,30.62,30.53,30.18,30.68,30.70,30.77,30.74,30.78,30.84,30.92,30.98,30.95,31.08,30.99,31.09,31.12,31.14,31.14,31.14,31.23,31.21,31.19,31.18,31.22,31.25,31.21,31.17,31.18,31.20,31.19,31.17,31.19,31.20,31.11,31.07,31.06,30.93,31.00,31.02,30.98,30.83,30.94,30.89,30.65,30.73,30.81,30.38,30.36,30.59,30.35,30.19,30.17,30.48,30.26,29.98,30.27,30.32,30.11,30.01,30.41,30.25,30.38,30.16,30.23,30.48,30.22,30.32,30.47,30.50,30.36,30.60,30.73,30.58,30.67,30.85,30.87,30.82,30.90,31.06,31.08,30.98,31.08,31.02,31.01,30.94,30.84,30.79,30.70,30.66,30.68,30.46,30.42,30.34,30.43,30.04,30.16,30.33,30.11,30.06,30.13,29.93,30.02,30.03,29.95,30.10,30.22,30.17,30.21,30.45,30.47,30.18,30.22,30.62,30.46,30.28,30.32,30.61,30.32,30.34,30.59,30.69,30.62,30.71,30.89,30.88,30.95,31.02,31.05,31.14,31.16,31.19,31.11,31.09,31.12,31.01,30.99,31.12,31.08,30.88,30.95,31.09,31.11,31.01,30.88,30.89,30.95,30.72,30.54,30.91,30.86,30.67,30.66,30.91,30.81,30.95,30.98,31.04,31.07,31.12,31.09,31.21,31.18,31.15,31.28,31.22,31.18,31.21,31.21,31.13,31.05,31.13,30.97,31.18,31.17,31.15,30.98,30.98,31.00,30.99,30.78,30.65,30.57,30.85,30.77,30.44,30.76,30.96,30.70,30.69,30.97,30.98,30.84,30.93,31.09,30.99,30.93,31.06,31.18,31.02,31.07,31.06,31.01,30.94,30.76,30.86,30.94,30.80,30.67,30.90,30.94,30.66,30.72,30.95,30.88,30.66,30.91,31.06,30.96,30.88,31.04,31.03,30.95,30.98,31.11,31.06,31.19,31.11,31.21,31.22,31.13,31.14,31.24,31.19,31.12,31.14,31.23,31.18,31.00,31.19,31.18,31.10,31.06,31.18,31.13,31.05,31.03,31.02,29.50,29.10,28.01,27.82,27.63,26.94,26.99,26.93,26.80,26.39,26.35,26.35,25.59,25.89,25.86,26.05,25.44,24.85,23.93,22.82,22.77,21.59,21.44,20.70,19.56,18.21,16.91,15.96,14.18,15.06,12.61,14.43,15.64,14.64,14.07,15.63,16.31,16.09,15.28,14.72,15.50,15.95,13.60,12.65,13.43,14.50,11.44,11.71,13.31,12.19,8.17,11.47,13.22,10.05,6.77,10.89,8.95,7.01,9.57,11.15,10.06,6.63,8.35,9.87,7.86,5.85,10.37,9.64,7.42,9.77,10.83,9.45,8.96,11.70,11.98,10.85,12.10,13.60,13.03,12.62,14.23,14.08,11.10,10.74,10.92,12.02,13.52,11.74,13.48,12.66,12.67,11.91,9.88,8.94,8.08,6.52,5.29,6.17,5.74,3.63,1.69,0.77,2.10,2.83,5.10,4.92,5.86,7.08,7.68,9.16,8.32,5.84,9.14,9.31,6.48,9.07,12.42,13.10,12.39,14.86,14.48,9.62,13.12,14.55,12.83,10.39,14.14,14.10,9.89,14.10,14.90,16.86,16.61,13.17,15.36,14.28,16.44,18.67,18.06,19.54,20.30,19.15,19.93,19.06,19.09,19.07,19.33,18.76,18.21,18.96,18.13,18.31,17.27,17.82,16.49,15.45,17.20,16.67,14.13,14.63,16.23,14.59,12.28,14.99,16.47,13.46,12.27,15.20,16.35,15.06,17.33,17.14,19.55,14.95,17.92,19.37,16.79,16.89,18.93,19.13,17.08,18.61,19.07,18.45,18.79,19.11,19.72,19.42,19.39,20.16,21.01,20.43,20.49,21.39,22.06,21.71,20.40,20.82,22.11,21.92,20.52,20.33,21.31,20.24,19.73,19.93,20.40,19.78,19.45,20.19,20.05,19.52,20.13,20.30,20.20,19.25,20.49,20.40,20.41,20.37,20.97,20.34,18.97,20.58,20.06,20.20,19.92,20.89,19.89,19.13,20.69,19.21,19.74,20.36,20.11,20.29,20.65,19.98,20.79,21.68,20.99,21.07,22.45,21.88,21.44,21.90,22.89,22.47,21.97,21.65,21.80,21.06,21.05,21.40,20.41,19.50,20.41,20.86,19.35,18.99,20.28,19.95,20.33,20.00,20.84,20.43,18.59,17.70,18.71,16.26,14.40,15.47,14.98,14.09,17.92,18.37,17.83,17.87,19.07,20.21,19.37,18.61,19.94,20.23,19.19,19.36,20.35,20.10,20.16,20.33,21.69,22.06,21.73,21.35,22.30,22.68,22.04,21.36,22.14,21.41,21.05,20.83,21.74,20.36,19.50,19.16,18.76,19.58,19.78,19.80,20.29,20.13,20.47,20.01,20.28,20.61,21.99,22.06,22.45,23.43,23.42,23.39,24.38,24.67,23.88,24.17,24.46,24.11,24.23,24.41,23.18,23.41,24.28,24.59,23.54,24.53,23.60,23.73,23.47,23.25,23.02,22.95,22.77,23.25,22.58,21.63,20.55,22.00,22.39,22.17,21.38,22.49,22.80,22.25,22.31,22.96,22.94,22.62,23.23,23.44,23.22,22.95,23.22,22.79,22.10,21.63,21.44,22.85,22.66,21.45,22.52,22.92,22.20,21.65,22.52,22.87,21.87,22.27,23.48,23.16,22.65,23.00,24.07,23.56,24.10,24.36,25.53,24.88,24.10,24.60,25.05,24.20,24.01,24.71,24.34,24.19,24.12,24.56,24.01,23.98,24.50,23.66,23.15,23.64,24.17,23.65,23.85,23.86,24.53,23.84,24.16,24.62,24.32,24.08,24.86,25.16,24.73,24.64,25.51,25.85,25.26,25.22,24.65,24.37,24.96,24.38,24.33,24.35,24.69,24.04,23.81,23.98,24.05,23.70,23.77,23.77,23.66,22.98,23.45,22.33,22.36,22.15,23.02,22.24,22.34,22.74,23.08,22.49,22.48,23.10,23.20,22.69,22.78,23.14,23.35,22.75,23.42,23.83,23.10,22.98,24.16,24.43,23.66,24.45,24.40,24.56,23.29,23.59,22.95,22.57,22.42,23.04,22.25,21.77,22.03,22.34,21.71,22.17,22.19,21.75,22.13,21.42,22.00,21.26,20.45,20.35,21.72,21.48,19.09,19.81,20.98,20.95,22.27,21.36,22.39,21.76,21.34,21.61,21.76,20.93,21.45,21.46,21.47,21.14,21.57,21.77,22.02,22.64,22.66,21.84,22.55,22.87,23.15,23.16,23.71,24.21,23.96,24.48,23.98,24.11,23.47,24.35,24.22,23.97,24.82,23.79,24.21,23.26,24.08,24.55,24.24,24.54,24.10,24.73,23.62,24.30,24.58,23.90,23.72,23.75,24.60,24.02,23.23,24.27,24.11,23.33,23.75,24.09,23.82,23.34,23.95,24.13,23.76,23.64,24.47,23.96,24.03,23.99,24.79,24.51,24.84,25.23,25.74,25.26,26.02,25.53,25.15,25.65,25.89,25.08,25.29,25.53,25.52,25.21,25.35,25.80,25.32,25.18,25.51,25.57,25.26,25.26,26.10,26.20,26.24,25.94,25.13,25.10,25.96,25.60,24.85,25.22,25.80,25.38,25.14,25.53,25.67,25.01,25.03,25.64,25.98,25.14,25.36,25.96,26.16,25.56,26.14],[31.30,31.30,31.23,31.28,31.24,31.20,31.22,31.27,31.24,31.22,31.29,31.30,31.23,31.28,31.30,31.27,31.22,31.23,31.21,31.17,31.15,31.19,31.19,31.23,31.18,31.29,31.23,31.32,31.33,31.21,31.16,31.30,31.23,31.08,31.17,31.15,31.09,30.99,31.06,31.09,30.97,30.92,31.03,31.03,31.00,30.92,31.06,31.06,30.86,31.02,31.08,31.03,30.89,31.02,31.00,30.97,31.07,31.02,31.06,31.01,31.08,31.07,31.03,31.11,31.13,31.05,31.09,31.15,31.21,31.13,31.15,31.19,31.30,31.20,31.24,31.32,31.30,31.27,31.35,31.36,31.33,31.39,31.38,31.40,31.37,31.35,31.39,31.35,31.28,31.12,31.14,31.33,31.26,31.05,31.18,31.31,31.14,31.09,31.21,31.19,31.12,31.19,31.17,31.21,31.30,31.26,31.19,31.08,31.23,31.15,31.06,31.29,31.31,31.22,31.31,31.34,31.37,31.38,31.34,31.27,31.29,31.35,31.14,31.12,31.26,31.02,30.93,31.05,31.06,30.87,30.86,30.68,30.74,30.88,30.90,30.93,30.97,30.64,30.75,30.81,30.72,30.95,30.77,30.91,31.01,30.80,30.92,30.98,30.99,31.00,30.95,31.10,31.10,30.96,31.03,31.06,30.99,30.94,31.05,31.01,30.89,30.93,31.05,30.94,30.74,30.89,30.98,30.77,30.55,30.81,30.63,30.53,30.55,30.80,30.76,30.44,30.67,30.79,30.55,30.61,30.83,30.73,30.51,30.76,30.86,30.77,30.63,30.88,30.78,30.68,30.70,30.87,30.82,30.71,30.63,30.63,30.68,30.70,30.43,30.56,30.57,30.43,30.38,30.42,30.51,30.29,30.40,30.52,30.24,30.10,30.21,30.45,30.18,30.19,30.23,30.30,30.31,30.17,30.44,30.44,30.55,30.57,30.68,30.71,30.80,30.90,30.83,30.88,30.92,31.01,30.99,31.00,30.92,30.83,30.94,30.98,30.70,30.88,30.95,30.84,30.48,30.73,30.82,30.54,30.40,30.68,30.54,30.76,30.89,31.04,31.08,31.11,31.02,30.94,31.04,31.04,30.90,30.94,31.03,31.01,30.80,30.94,30.97,30.85,30.75,30.91,30.91,30.69,30.84,30.96,30.93,30.98,30.94,31.01,30.99,30.84,30.89,31.00,30.95,30.69,30.92,30.96,30.87,30.84,30.88,30.95,30.77,30.70,30.92,30.99,30.89,30.86,30.98,30.81,30.69,30.65,30.50,30.77,30.71,30.61,30.54,30.69,30.82,30.65,30.78,30.85,30.75,30.67,30.70,30.70,30.54,30.49,30.59,30.48,30.37,30.52,30.22,30.18,30.48,30.40,30.51,30.80,30.60,30.85,30.74,30.92,30.77,30.79,30.96,31.05,31.07,31.07,31.01,31.09,31.12,31.21,31.20,31.16,31.20,31.24,31.21,31.22,31.19,31.23,31.19,31.13,31.04,31.14,31.22,31.13,31.06,31.13,31.07,31.01,30.93,30.83,30.82,30.74,30.67,30.53,30.39,30.31,29.93,30.43,30.55,30.64,30.70,30.65,30.70,30.85,30.87,30.81,31.02,31.00,31.07,31.05,31.12,31.13,31.14,31.21,31.18,31.18,31.17,31.20,31.20,31.18,31.14,31.18,31.19,31.19,31.17,31.19,31.16,31.11,31.06,31.03,30.92,30.99,31.02,30.90,30.75,30.91,30.78,30.45,30.61,30.73,30.23,30.14,30.49,30.23,29.95,30.06,30.43,30.17,29.80,30.16,30.23,29.90,29.64,30.16,30.02,30.09,29.84,29.86,30.22,30.14,30.04,30.17,30.31,30.14,30.30,30.49,30.36,30.40,30.66,30.63,30.58,30.66,30.87,30.88,30.73,30.89,30.85,30.78,30.69,30.55,30.54,30.47,30.37,30.36,30.16,30.10,30.04,30.16,29.69,30.05,30.16,29.83,29.83,29.83,29.70,29.60,29.67,29.77,29.98,30.10,29.89,29.88,30.21,30.12,29.80,30.02,30.40,30.29,30.05,30.08,30.43,29.98,30.02,30.32,30.43,30.30,30.40,30.66,30.57,30.67,30.78,30.76,30.86,30.94,30.97,30.93,30.85,30.91,30.79,30.76,30.93,30.91,30.67,30.76,30.96,30.98,30.91,30.78,30.83,30.88,30.54,30.37,30.82,30.70,30.37,30.54,30.79,30.58,30.81,30.81,30.83,30.90,30.94,30.91,31.03,31.00,30.99,31.09,31.04,31.01,30.99,31.05,30.95,30.83,30.99,30.79,31.02,30.98,31.04,30.72,30.76,30.84,30.75,30.51,30.19,30.21,30.60,30.36,29.96,30.46,30.69,30.33,30.33,30.77,30.75,30.54,30.72,30.94,30.79,30.72,30.90,30.99,30.83,30.89,30.86,30.83,30.79,30.59,30.68,30.76,30.54,30.40,30.70,30.72,30.26,30.41,30.77,30.61,30.24,30.66,30.88,30.72,30.57,30.86,30.87,30.74,30.74,30.95,30.88,30.98,30.91,31.04,31.04,30.99,30.98,31.08,31.05,30.97,30.97,31.07,31.00,30.85,31.03,31.02,30.95,30.89,30.97,30.99,30.92,30.88,30.86,28.69,28.10,26.77,26.52,26.41,25.47,25.15,25.43,25.49,24.83,24.77,24.97,24.37,24.17,24.40,24.58,23.76,23.12,22.63,20.96,20.87,19.65,19.24,18.36,17.12,16.05,14.64,14.31,13.06,12.76,11.90,13.02,13.54,13.15,12.98,14.38,14.79,14.77,14.74,14.75,15.08,15.29,13.46,13.31,13.82,14.00,11.16,12.36,13.89,11.02,8.96,10.83,11.99,8.58,6.29,10.05,8.81,7.50,9.95,11.50,10.63,7.14,9.59,11.62,8.15,7.18,11.15,11.20,7.63,9.65,11.19,10.07,9.45,11.12,11.91,10.94,12.40,13.08,12.65,12.49,13.25,13.56,11.83,11.47,10.21,12.32,13.03,11.17,12.07,11.79,10.91,10.01,9.52,8.99,7.48,9.05,5.90,5.07,6.12,4.91,2.86,1.51,0.76,1.68,3.57,3.47,3.58,4.43,4.64,6.77,5.16,4.58,7.47,7.42,6.90,9.17,10.50,12.42,10.55,13.06,11.75,8.92,10.79,11.61,9.14,7.12,10.67,9.76,7.56,10.38,10.79,13.46,13.53,11.69,13.03,12.11,14.00,16.29,16.49,17.64,18.24,17.61,17.23,17.17,16.69,16.53,16.86,16.50,16.28,15.96,16.31,16.30,15.86,16.13,15.66,14.71,15.06,15.96,14.33,14.36,15.36,14.98,11.90,14.51,15.39,13.76,10.11,14.05,15.01,12.69,14.08,15.01,16.85,15.06,16.33,17.27,15.82,16.59,17.30,17.04,16.23,16.94,17.21,16.26,16.33,17.06,17.05,16.55,17.03,17.85,18.04,17.60,18.40,18.89,19.55,18.95,17.70,17.95,18.87,18.56,17.93,17.50,18.36,17.53,17.13,17.68,18.20,17.81,17.31,17.47,18.01,17.04,17.18,17.86,18.20,17.01,16.72,18.38,17.15,16.40,17.46,17.38,16.03,15.63,17.47,15.92,15.68,15.68,17.21,16.66,16.84,17.85,17.89,17.30,18.03,18.90,18.77,17.92,19.52,20.57,19.57,19.56,21.41,20.98,20.66,20.82,22.04,21.97,21.48,21.38,20.61,20.49,20.51,20.57,19.38,18.97,19.08,19.03,17.23,17.01,18.05,17.29,16.00,16.94,16.84,15.53,15.43,15.59,15.46,13.52,12.44,14.04,13.37,13.46,14.78,15.54,16.48,16.37,16.67,17.72,17.97,16.98,17.57,18.83,17.89,18.19,19.24,19.54,19.22,19.69,21.10,21.28,21.37,20.74,21.40,22.28,21.33,20.67,21.20,20.63,20.26,20.20,20.69,20.01,19.58,18.57,19.46,19.60,19.36,18.91,19.74,20.13,19.48,19.10,19.84,20.28,21.32,21.27,22.08,22.81,22.74,23.10,23.45,23.45,23.51,23.45,23.66,23.22,23.53,23.66,22.83,22.42,23.13,23.42,22.67,23.25,22.52,22.51,22.33,22.69,22.21,21.89,22.07,21.97,21.37,21.25,20.53,21.21,21.45,21.14,20.79,21.95,21.88,20.57,21.21,22.19,22.25,21.38,22.31,23.04,22.59,22.80,22.74,22.10,21.00,19.96,19.99,21.47,21.03,19.58,20.58,21.72,20.66,20.36,21.60,21.75,21.32,21.70,22.18,22.05,21.64,22.06,22.53,22.25,22.40,22.83,23.53,23.25,22.69,23.32,23.48,22.84,22.77,23.46,23.32,22.86,23.51,23.45,22.72,22.56,23.65,22.76,22.35,22.96,23.35,22.79,22.46,23.09,22.94,22.05,22.13,23.14,22.69,21.92,22.57,23.14,22.42,21.75,23.12,23.50,22.44,22.61,21.35,21.43,22.07,21.56,21.04,21.41,21.68,21.02,20.68,21.20,21.45,20.63,20.76,21.23,21.16,20.13,20.86,19.65,19.30,19.50,20.04,19.26,18.73,19.19,19.69,19.58,19.22,19.53,19.76,19.99,19.91,19.95,20.53,20.05,20.98,21.03,20.75,20.76,21.64,22.23,21.91,23.16,23.40,23.55,22.59,22.32,22.01,21.94,20.82,21.53,21.36,20.38,19.87,20.43,19.86,19.12,19.32,19.08,18.95,18.83,18.13,18.75,17.92,18.43,18.24,16.68,16.57,16.94,17.17,18.04,19.34,19.30,20.10,18.85,18.27,19.20,19.58,18.37,18.35,19.55,20.20,18.57,20.16,20.62,19.43,20.74,21.81,20.11,19.97,21.49,21.75,20.80,21.89,22.06,21.35,22.39,21.23,21.25,21.22,21.91,21.94,21.85,22.32,21.97,22.22,21.61,21.75,22.24,22.09,22.24,22.54,22.61,21.92,21.82,22.19,21.95,21.63,21.80,21.81,21.48,21.27,21.63,21.08,20.93,21.51,21.42,20.41,20.55,21.35,21.13,20.56,21.15,21.86,21.22,21.37,21.50,22.51,22.06,22.65,22.98,23.55,23.18,23.91,23.31,22.73,23.42,23.63,22.90,22.66,23.08,23.08,22.69,22.90,23.16,22.76,22.74,23.12,23.23,22.65,22.71,23.59,23.82,23.74,23.72,22.86,23.50,23.53,23.04,22.63,23.11,23.55,23.21,22.82,23.22,23.60,22.58,22.77,23.38,23.77,22.94,23.16,23.76,24.00,23.37,24.35],[31.27,31.27,31.20,31.24,31.21,31.16,31.17,31.20,31.20,31.16,31.24,31.25,31.19,31.22,31.25,31.22,31.20,31.16,31.14,31.10,31.11,31.14,31.14,31.21,31.13,31.22,31.16,31.25,31.27,31.17,31.11,31.23,31.16,31.04,31.11,31.09,31.04,30.98,30.99,31.00,30.86,30.88,30.97,30.98,30.95,30.89,31.02,30.99,30.83,30.99,31.02,30.93,30.84,30.94,31.03,30.89,30.87,30.89,31.01,30.94,31.04,30.95,30.95,31.02,31.05,31.00,31.00,31.07,31.12,31.08,31.09,31.15,31.23,31.16,31.17,31.27,31.23,31.20,31.29,31.30,31.27,31.32,31.32,31.37,31.32,31.27,31.34,31.30,31.25,31.11,31.11,31.28,31.18,31.03,31.13,31.15,31.06,31.07,31.16,31.09,31.08,31.10,31.14,31.11,31.20,31.19,31.11,30.97,31.16,31.10,31.05,31.18,31.25,31.17,31.16,31.22,31.26,31.29,31.24,31.23,31.23,31.26,31.13,31.09,31.16,31.03,30.98,30.97,30.93,30.89,30.76,30.56,30.54,30.79,30.74,30.79,30.88,30.56,30.63,30.66,30.58,30.88,30.69,30.84,30.96,30.75,30.87,30.92,30.92,30.96,30.91,31.05,31.04,30.91,30.96,30.99,30.98,30.91,30.99,30.97,30.83,30.90,30.99,30.86,30.70,30.79,30.87,30.72,30.49,30.68,30.52,30.49,30.46,30.72,30.69,30.28,30.61,30.71,30.40,30.50,30.75,30.61,30.42,30.68,30.80,30.69,30.58,30.89,30.73,30.60,30.60,30.79,30.74,30.56,30.52,30.49,30.59,30.59,30.31,30.44,30.49,30.34,30.21,30.26,30.44,30.07,30.12,30.39,30.02,29.68,29.92,30.33,29.95,29.85,30.02,30.12,30.03,29.89,30.25,30.23,30.29,30.44,30.54,30.56,30.69,30.82,30.78,30.76,30.85,30.97,30.96,30.96,30.84,30.81,30.94,30.99,30.65,30.88,31.08,30.93,30.46,30.84,30.92,30.58,30.44,30.82,30.61,30.84,30.96,31.07,31.14,31.14,31.03,31.03,31.09,31.08,30.97,30.99,31.08,31.02,30.81,30.92,30.98,30.82,30.72,30.86,30.85,30.57,30.72,30.95,30.85,30.96,30.88,30.96,30.95,30.76,30.84,30.97,30.90,30.63,30.88,30.92,30.86,30.78,30.86,30.95,30.80,30.69,30.90,31.00,30.82,30.86,30.98,30.89,30.70,30.63,30.42,30.74,30.64,30.53,30.51,30.66,30.69,30.54,30.68,30.81,30.71,30.55,30.60,30.62,30.36,30.38,30.61,30.38,30.18,30.49,30.16,30.14,30.52,30.34,30.49,30.84,30.62,30.90,30.85,30.99,30.88,30.83,30.96,31.07,31.09,31.15,31.06,31.12,31.14,31.22,31.21,31.20,31.21,31.24,31.23,31.24,31.20,31.24,31.20,31.16,31.07,31.17,31.26,31.19,31.10,31.17,31.12,31.12,31.04,30.95,30.89,30.84,30.79,30.60,30.44,30.30,29.76,30.49,30.48,30.59,30.54,30.66,30.78,30.91,30.92,30.95,31.11,31.01,31.09,31.11,31.13,31.13,31.16,31.24,31.17,31.17,31.18,31.20,31.18,31.17,31.15,31.18,31.21,31.21,31.19,31.21,31.19,31.15,31.10,31.06,30.91,31.02,31.05,30.95,30.79,30.94,30.83,30.52,30.64,30.71,30.10,30.09,30.40,30.06,29.76,29.87,30.30,30.00,29.47,29.85,29.98,29.47,29.16,29.82,29.71,29.66,29.38,29.49,29.87,29.74,29.59,29.94,30.11,29.88,30.15,30.40,30.17,30.14,30.49,30.50,30.39,30.42,30.72,30.69,30.52,30.73,30.69,30.75,30.51,30.37,30.39,30.29,30.11,30.11,29.88,29.77,29.74,29.69,29.17,29.68,29.67,29.27,29.20,29.52,29.32,29.05,29.18,29.39,29.62,29.85,29.52,29.67,30.05,30.03,29.57,29.84,30.26,30.03,29.77,29.84,30.13,29.71,29.78,30.05,30.18,30.15,30.21,30.45,30.47,30.59,30.60,30.65,30.76,30.75,30.80,30.76,30.64,30.78,30.63,30.61,30.79,30.78,30.49,30.57,30.83,30.85,30.77,30.63,30.73,30.76,30.36,30.16,30.74,30.53,30.23,30.33,30.71,30.43,30.71,30.68,30.70,30.71,30.81,30.74,30.89,30.86,30.82,31.00,30.86,30.88,30.83,30.90,30.81,30.68,30.81,30.62,30.94,30.80,30.93,30.55,30.62,30.71,30.63,30.32,29.92,29.97,30.46,30.18,29.73,30.25,30.56,30.18,30.15,30.66,30.62,30.44,30.60,30.80,30.67,30.61,30.77,30.87,30.71,30.77,30.74,30.72,30.67,30.42,30.60,30.69,30.43,30.24,30.61,30.63,30.08,30.28,30.67,30.51,30.10,30.53,30.78,30.64,30.41,30.72,30.71,30.57,30.61,30.79,30.72,30.84,30.75,30.94,30.94,30.87,30.89,30.97,30.92,30.84,30.86,30.96,30.85,30.76,30.94,30.91,30.85,30.81,30.89,30.89,30.76,30.71,30.59,28.29,27.47,26.02,25.43,25.44,24.44,24.23,24.25,24.41,23.77,23.79,23.64,22.84,22.99,23.07,23.07,22.24,21.64,20.32,18.85,19.38,17.96,17.88,17.38,15.76,15.11,13.19,12.95,11.54,10.90,10.19,11.41,11.46,10.88,11.01,12.00,12.08,11.49,11.91,11.53,11.80,11.74,10.88,10.40,10.41,10.93,9.30,9.76,10.52,8.35,7.58,8.55,8.36,6.89,4.96,7.73,5.73,4.91,8.08,8.47,8.99,5.81,6.87,8.38,7.09,6.57,8.58,9.09,7.46,8.52,9.78,9.68,8.94,9.82,10.37,10.07,10.34,10.81,11.14,11.35,11.42,12.03,10.58,10.28,9.96,10.32,11.62,10.59,10.97,10.07,9.16,9.94,8.10,7.97,6.97,6.36,6.14,4.95,4.74,5.21,3.70,2.54,1.40,0.76,1.74,2.69,3.05,3.14,3.27,4.35,3.84,3.69,4.99,5.15,4.85,6.44,7.50,10.10,9.71,11.55,10.14,8.20,9.00,9.15,8.08,6.15,8.52,8.98,6.44,7.96,7.98,10.75,9.82,8.24,8.75,8.64,9.99,12.12,12.34,13.73,14.31,14.21,15.00,14.62,14.01,13.28,14.26,14.17,13.04,13.89,14.18,13.87,12.63,13.21,11.96,11.36,12.20,12.50,10.64,10.47,12.04,10.88,9.20,10.03,11.84,10.57,8.34,10.16,11.33,9.39,11.27,11.34,12.55,11.58,12.81,13.46,11.99,12.36,13.49,13.62,12.64,13.50,14.20,13.00,13.31,14.34,14.65,13.96,14.63,15.39,14.70,14.37,15.74,16.29,16.86,16.23,15.22,15.24,16.11,15.39,14.95,14.92,15.52,15.17,13.72,14.55,15.45,14.63,13.53,14.57,14.92,13.58,13.49,14.66,14.35,12.58,13.09,14.11,13.33,12.21,12.51,12.66,12.38,11.79,13.17,12.57,13.16,12.59,13.59,14.10,13.86,15.01,14.25,13.96,14.18,15.14,15.00,14.67,15.51,16.26,15.77,15.57,16.70,16.62,16.27,16.58,17.73,17.89,17.01,17.14,16.55,16.52,16.28,16.41,15.69,15.42,15.00,15.02,14.76,14.18,13.84,13.27,12.95,13.61,13.58,12.16,11.69,12.23,12.22,11.70,11.07,12.26,11.04,11.50,11.95,11.83,12.61,13.30,13.09,12.61,14.02,13.35,13.74,14.51,14.75,14.68,15.57,15.80,15.60,16.06,17.43,17.65,17.16,16.56,17.42,18.44,17.20,16.81,17.67,17.07,16.16,16.31,17.02,16.13,15.89,14.87,14.41,15.75,15.46,14.45,15.12,16.18,15.63,14.56,15.67,16.49,17.49,17.22,17.71,18.56,18.57,18.91,19.60,19.95,19.32,19.61,19.63,19.11,19.73,20.14,19.12,18.60,19.72,19.95,19.58,20.20,19.67,19.31,19.07,19.20,19.00,17.84,18.67,18.82,18.19,17.55,17.26,17.49,17.27,17.14,16.71,17.57,17.42,16.42,16.66,17.55,17.68,17.22,17.68,18.38,18.11,18.48,18.48,17.86,17.13,16.23,16.46,17.38,17.05,15.69,16.58,17.56,16.65,16.71,17.39,17.36,16.84,17.39,18.70,18.07,17.55,18.60,19.35,19.01,19.51,20.04,21.22,20.44,19.77,20.29,20.26,19.24,19.67,20.25,19.62,19.43,19.71,19.59,19.18,18.97,19.47,18.89,18.31,18.85,19.21,18.65,18.61,19.44,19.60,18.67,19.20,19.76,19.59,18.63,19.52,20.08,19.41,19.13,20.17,20.65,19.80,19.69,18.59,18.69,19.21,19.06,17.74,18.75,19.15,17.95,17.48,18.90,18.74,17.25,17.53,18.49,17.88,17.33,18.01,17.07,16.27,15.99,16.58,15.46,15.67,16.25,16.58,15.80,15.79,16.36,16.26,16.42,16.76,17.38,17.23,16.99,18.44,18.40,18.06,17.90,18.87,19.23,18.91,19.86,20.10,20.23,19.16,19.05,18.71,18.29,17.85,17.97,17.61,17.41,16.72,16.89,16.34,15.57,15.57,15.35,15.49,15.51,14.85,15.16,15.35,14.84,14.53,14.81,14.10,14.76,15.17,16.02,16.37,17.15,16.99,15.69,15.68,16.58,16.26,15.56,16.01,16.76,16.92,15.95,16.57,17.15,16.25,16.95,17.86,16.65,16.68,18.01,18.29,17.58,18.73,19.29,18.74,19.68,19.05,18.37,18.91,19.37,18.98,19.55,19.90,19.24,19.96,18.86,18.80,19.57,19.24,19.27,19.16,19.76,18.61,18.62,19.34,18.75,18.21,18.40,18.97,18.25,17.77,18.46,17.95,17.12,18.19,18.27,16.99,17.50,18.30,18.70,17.47,17.94,19.33,18.49,18.44,18.80,19.83,19.36,19.95,20.30,21.14,20.98,21.72,21.05,20.36,21.26,21.39,20.32,20.27,20.86,20.73,19.94,20.52,20.72,20.07,19.79,20.40,20.81,20.07,19.94,21.10,21.59,21.64,21.38,20.38,20.53,21.14,20.68,19.92,20.71,21.41,20.65,20.05,20.80,21.10,20.42,20.24,21.31,21.62,20.59,20.85,21.80,21.80,21.26,21.84],[31.17,31.17,31.11,31.16,31.11,31.05,31.07,31.08,31.08,31.05,31.12,31.12,31.08,31.14,31.17,31.15,31.09,31.07,31.12,31.02,31.02,31.06,31.07,31.17,31.13,31.26,31.26,31.27,31.25,31.14,31.06,31.21,31.20,30.94,31.05,31.07,30.98,30.83,30.93,30.97,30.82,30.76,30.84,30.90,30.79,30.72,30.91,30.90,30.70,30.87,30.87,30.82,30.69,30.79,30.86,30.74,30.89,30.83,31.00,30.92,31.01,31.00,30.92,30.98,31.07,31.05,30.97,31.06,31.16,31.04,31.03,31.14,31.20,31.09,31.18,31.25,31.16,31.20,31.27,31.28,31.30,31.32,31.32,31.35,31.30,31.21,31.31,31.25,31.20,31.03,31.05,31.23,31.14,30.96,31.12,31.22,31.13,31.00,31.18,31.19,31.15,31.10,31.13,31.25,31.15,31.14,31.14,31.00,31.10,31.13,30.99,31.17,31.30,31.13,31.24,31.27,31.28,31.32,31.22,31.18,31.22,31.23,31.01,30.98,31.06,30.86,30.72,30.79,30.71,30.59,30.60,30.37,30.44,30.64,30.70,30.66,30.77,30.41,30.50,30.55,30.46,30.73,30.58,30.75,30.84,30.64,30.75,30.84,30.88,30.91,30.82,30.96,30.99,30.85,30.90,30.95,30.90,30.81,30.88,30.89,30.75,30.80,30.92,30.83,30.59,30.69,30.72,30.55,30.30,30.56,30.32,30.23,30.24,30.54,30.52,30.09,30.46,30.56,30.30,30.34,30.62,30.56,30.27,30.56,30.68,30.58,30.39,30.78,30.63,30.47,30.44,30.65,30.62,30.42,30.39,30.40,30.51,30.43,30.14,30.22,30.37,30.21,30.05,30.15,30.30,29.96,29.99,30.23,29.92,29.57,29.78,30.15,29.85,29.62,29.86,29.89,29.81,29.71,30.00,29.99,29.98,30.16,30.29,30.25,30.35,30.57,30.53,30.52,30.60,30.77,30.84,30.83,30.63,30.57,30.83,30.86,30.36,30.65,30.93,30.72,30.29,30.70,30.81,30.53,30.31,30.71,30.61,30.80,30.88,31.00,31.04,31.05,30.98,30.90,30.98,30.98,30.82,30.83,30.95,30.91,30.60,30.74,30.84,30.60,30.43,30.64,30.52,30.31,30.50,30.72,30.75,30.81,30.71,30.80,30.76,30.52,30.64,30.83,30.74,30.42,30.72,30.86,30.70,30.61,30.76,30.86,30.69,30.54,30.82,30.91,30.78,30.84,30.93,30.81,30.62,30.69,30.46,30.59,30.60,30.47,30.33,30.48,30.59,30.41,30.59,30.66,30.49,30.44,30.47,30.41,30.23,30.18,30.44,30.12,30.06,30.40,30.20,30.19,30.51,30.39,30.53,30.84,30.67,30.95,30.86,30.97,30.82,30.74,30.88,31.04,31.04,31.06,30.92,31.07,31.09,31.18,31.16,31.11,31.16,31.21,31.18,31.21,31.17,31.18,31.11,31.13,30.97,31.08,31.21,31.11,30.96,31.08,31.02,30.98,30.97,30.93,30.77,30.68,30.74,30.64,30.44,30.27,29.82,30.38,30.23,30.37,30.25,30.47,30.59,30.73,30.74,30.78,30.93,30.91,30.99,31.03,31.10,31.05,31.05,31.18,31.14,31.10,31.12,31.13,31.12,31.13,31.07,31.11,31.16,31.16,31.12,31.13,31.12,31.05,31.00,30.93,30.81,30.94,30.93,30.82,30.71,30.84,30.68,30.40,30.56,30.64,29.98,30.07,30.32,29.84,29.66,29.75,30.15,29.69,29.28,29.77,29.87,29.32,29.11,29.79,29.61,29.60,29.29,29.42,29.76,29.60,29.64,29.85,29.93,29.71,30.05,30.23,30.04,29.92,30.33,30.32,30.20,30.22,30.55,30.58,30.33,30.59,30.63,30.61,30.41,30.25,30.34,30.24,29.94,29.93,29.94,29.67,29.47,29.49,29.16,29.35,29.53,29.14,29.05,29.42,29.14,28.92,29.20,29.32,29.66,29.83,29.51,29.68,30.05,30.03,29.44,29.50,30.01,29.74,29.45,29.48,29.86,29.58,29.62,29.84,29.99,30.02,29.89,30.19,30.28,30.45,30.36,30.46,30.71,30.67,30.69,30.66,30.50,30.64,30.41,30.36,30.60,30.55,30.17,30.30,30.64,30.67,30.53,30.37,30.51,30.54,30.13,29.93,30.51,30.25,29.93,30.04,30.51,30.14,30.50,30.44,30.49,30.58,30.69,30.58,30.79,30.74,30.77,30.93,30.76,30.85,30.83,30.86,30.77,30.61,30.85,30.59,30.94,30.78,30.84,30.50,30.56,30.62,30.55,30.22,29.82,29.89,30.41,30.14,29.77,30.27,30.52,30.10,30.17,30.60,30.48,30.29,30.49,30.75,30.50,30.50,30.70,30.74,30.58,30.64,30.59,30.54,30.56,30.38,30.57,30.56,30.30,30.24,30.52,30.42,29.94,30.23,30.56,30.33,29.96,30.41,30.70,30.54,30.34,30.65,30.70,30.55,30.54,30.80,30.68,30.82,30.75,30.89,30.91,30.88,30.94,30.94,30.90,30.81,30.78,30.90,30.78,30.69,30.86,30.79,30.77,30.69,30.79,30.80,30.69,30.62,30.60,27.40,26.58,25.19,24.39,23.93,23.08,22.90,22.49,22.69,21.97,21.79,21.91,21.45,21.12,21.26,21.87,20.95,20.00,19.62,17.97,17.75,16.26,16.03,14.83,13.61,12.74,11.23,10.99,9.78,9.05,8.86,10.22,10.29,9.67,9.75,10.92,10.97,10.64,10.52,10.28,10.45,10.26,8.98,8.55,8.85,8.73,7.75,7.49,7.92,7.11,6.16,6.64,6.94,5.78,4.98,6.25,4.79,4.77,5.83,7.05,7.04,5.42,6.01,7.29,6.88,6.29,7.30,7.92,7.38,7.88,8.56,8.58,7.91,8.92,9.53,9.40,9.97,10.43,10.64,10.40,10.51,10.85,9.90,9.42,8.64,9.73,9.58,8.45,8.60,8.51,7.92,7.70,7.89,7.60,5.86,5.90,5.89,5.25,4.62,4.91,3.68,3.54,2.30,1.10,0.77,1.35,1.94,2.37,2.59,3.75,3.72,3.52,4.43,4.57,4.63,5.46,6.01,7.86,7.74,8.55,8.03,6.19,7.05,7.55,5.65,5.64,7.14,6.96,5.12,6.48,6.20,8.16,8.18,6.82,7.08,7.47,8.79,10.35,10.09,11.29,11.88,11.91,12.83,12.65,11.67,11.22,12.50,12.04,11.02,11.65,12.20,11.32,10.59,11.20,10.31,9.28,10.24,9.99,8.79,8.76,9.46,9.03,7.19,8.33,9.15,7.96,6.63,7.97,8.88,7.32,8.61,9.22,10.16,9.11,10.36,10.88,9.58,10.18,11.34,10.92,10.46,11.49,11.90,10.68,11.34,12.22,12.35,11.84,12.44,13.20,13.11,12.87,13.68,14.05,15.06,14.27,13.28,13.36,14.06,13.60,12.93,12.95,13.29,12.92,12.03,12.65,12.90,12.05,11.50,12.44,12.45,11.04,11.23,12.45,11.74,10.27,11.29,12.02,10.18,9.98,11.69,11.21,10.22,10.35,12.00,10.74,10.51,11.10,12.48,12.65,12.62,13.66,13.01,12.26,13.37,14.01,13.55,13.41,14.39,14.88,14.37,14.07,15.50,14.89,14.72,15.23,16.24,16.24,15.55,15.96,15.72,15.66,15.37,15.11,15.00,14.50,13.95,14.00,13.45,13.19,12.83,12.51,11.73,11.82,11.53,10.19,9.98,10.17,10.03,9.11,8.86,9.56,9.22,9.54,10.09,10.63,10.57,11.28,11.54,11.91,12.59,12.45,12.79,13.33,13.14,13.44,13.82,14.08,13.95,14.75,15.81,16.10,15.86,15.00,15.61,16.27,15.33,14.93,15.66,14.75,14.53,14.35,14.85,13.93,13.40,12.95,12.42,13.33,13.34,12.88,12.92,14.14,13.59,13.11,13.73,14.47,15.06,15.13,16.02,16.61,16.97,17.41,18.15,18.55,18.25,18.22,18.33,18.03,18.32,18.55,17.91,17.66,18.31,18.58,18.33,18.91,18.31,17.83,17.89,17.97,17.75,16.98,16.90,17.13,16.14,15.81,15.99,16.26,16.38,16.22,15.63,16.48,16.43,15.25,15.47,16.74,16.27,15.52,16.53,17.14,16.27,16.36,16.50,15.74,14.92,14.26,14.45,15.34,15.33,14.36,14.79,16.08,15.53,15.06,16.23,16.45,15.88,16.26,17.35,17.13,16.28,17.05,18.15,17.88,17.25,18.33,19.54,19.27,18.30,18.73,19.20,18.02,18.14,18.74,18.39,17.72,18.25,18.37,17.67,17.38,17.72,17.05,16.60,16.75,17.44,16.96,16.56,17.49,17.62,16.67,16.87,17.87,17.53,16.70,17.53,18.03,17.70,16.88,17.87,18.62,17.84,17.27,16.30,16.68,17.26,16.96,16.06,16.97,17.19,16.36,16.22,17.03,16.91,15.79,16.50,16.89,16.40,15.65,16.56,15.55,14.84,14.65,15.67,14.64,13.65,14.90,15.26,13.75,14.11,14.91,14.94,14.42,15.09,15.33,15.14,14.97,15.93,15.98,15.54,15.67,16.51,16.53,16.22,17.28,17.83,17.67,16.37,16.79,16.40,16.24,15.23,15.60,15.36,14.70,14.58,15.01,14.40,13.79,13.92,14.08,12.96,12.34,13.31,13.56,12.25,12.73,13.04,12.33,12.09,13.13,13.32,14.25,15.18,15.58,15.61,14.36,14.13,15.16,15.01,13.96,13.92,15.16,15.29,13.93,14.94,15.34,14.30,15.24,16.10,15.52,14.92,16.20,16.92,16.00,17.05,17.57,17.41,18.17,17.40,16.92,17.34,17.78,17.31,17.71,18.03,17.43,18.42,16.89,17.56,18.19,17.90,17.75,17.71,18.27,17.03,17.42,17.97,17.28,16.87,16.84,17.22,16.30,16.14,16.93,16.57,15.58,16.77,16.84,15.88,16.22,17.21,16.89,16.62,16.66,17.87,17.19,17.23,17.49,18.19,17.90,18.34,18.72,19.43,19.15,19.84,19.48,18.49,19.31,19.73,18.77,18.64,19.02,19.32,18.44,18.89,19.24,18.71,18.52,18.80,19.54,18.71,18.70,19.49,20.09,20.20,19.79,18.83,19.07,19.65,19.45,18.78,19.11,19.83,19.15,18.96,19.39,19.77,18.93,18.87,19.91,20.07,19.09,19.39,20.80,20.38,19.96,20.04],[31.13,31.10,31.08,31.12,31.07,31.03,31.05,31.08,31.07,31.06,31.12,31.13,31.07,31.11,31.13,31.11,31.10,31.03,31.05,30.97,31.00,31.00,30.98,31.06,31.03,31.16,31.09,31.18,31.23,31.04,30.96,31.12,31.08,30.88,30.97,30.98,30.88,30.76,30.81,30.85,30.70,30.63,30.74,30.78,30.68,30.60,30.80,30.77,30.56,30.70,30.75,30.73,30.50,30.73,30.77,30.65,30.86,30.75,30.86,30.77,30.85,30.90,30.85,30.90,30.98,30.94,30.87,30.95,31.10,30.93,30.92,31.06,31.15,31.01,31.09,31.19,31.12,31.13,31.20,31.23,31.21,31.25,31.22,31.26,31.25,31.17,31.26,31.20,31.10,30.84,30.92,31.14,31.05,30.84,30.96,31.16,31.03,30.92,31.09,31.11,31.09,31.06,31.09,31.15,31.20,31.01,31.14,30.99,31.10,30.96,30.93,31.17,31.24,31.01,31.15,31.16,31.20,31.19,31.08,31.08,31.09,31.05,30.82,30.83,31.07,30.79,30.56,30.68,30.76,30.44,30.43,30.22,30.30,30.46,30.53,30.60,30.67,30.28,30.40,30.49,30.43,30.65,30.45,30.63,30.72,30.52,30.65,30.73,30.74,30.79,30.69,30.86,30.90,30.71,30.79,30.86,30.77,30.65,30.81,30.77,30.58,30.63,30.76,30.69,30.44,30.58,30.65,30.39,30.16,30.37,30.19,30.09,30.18,30.39,30.35,29.97,30.34,30.41,30.14,30.19,30.51,30.38,30.08,30.47,30.56,30.34,30.18,30.65,30.41,30.26,30.30,30.51,30.44,30.27,30.21,30.24,30.33,30.32,29.94,30.08,30.13,30.00,29.89,29.92,30.10,29.76,29.83,30.00,29.79,29.45,29.64,30.00,29.62,29.49,29.65,29.74,29.66,29.59,29.92,29.85,29.97,30.15,30.21,30.16,30.37,30.52,30.43,30.50,30.63,30.69,30.76,30.77,30.67,30.56,30.77,30.83,30.34,30.66,30.85,30.67,30.19,30.59,30.77,30.43,30.17,30.61,30.53,30.67,30.85,30.99,30.98,31.02,30.95,30.83,30.95,30.95,30.75,30.79,30.93,30.88,30.54,30.74,30.78,30.55,30.40,30.58,30.52,30.23,30.36,30.67,30.64,30.68,30.58,30.68,30.69,30.46,30.53,30.79,30.74,30.35,30.65,30.84,30.68,30.55,30.73,30.82,30.62,30.50,30.83,30.92,30.76,30.81,30.91,30.76,30.58,30.61,30.32,30.51,30.52,30.41,30.26,30.45,30.60,30.30,30.50,30.52,30.36,30.31,30.39,30.38,30.11,30.12,30.35,30.06,30.03,30.29,30.06,30.01,30.39,30.20,30.34,30.78,30.54,30.88,30.76,30.94,30.75,30.64,30.84,31.03,31.02,30.99,30.91,31.03,31.05,31.13,31.12,31.07,31.14,31.20,31.18,31.18,31.16,31.18,31.09,31.09,30.95,31.05,31.18,31.10,30.95,31.06,30.96,30.90,30.85,30.82,30.69,30.63,30.60,30.38,30.27,30.14,29.61,30.26,30.22,30.33,30.28,30.35,30.48,30.65,30.60,30.68,30.88,30.85,30.95,30.92,31.04,31.04,31.03,31.15,31.13,31.10,31.10,31.12,31.11,31.10,31.06,31.10,31.13,31.11,31.09,31.10,31.04,31.03,30.96,30.90,30.74,30.91,30.89,30.76,30.62,30.79,30.62,30.19,30.40,30.52,29.88,29.89,30.22,29.76,29.45,29.56,30.12,29.59,29.27,29.71,29.75,29.28,28.82,29.76,29.57,29.35,29.12,29.27,29.65,29.48,29.45,29.68,29.78,29.60,29.83,30.02,29.89,29.82,30.19,30.13,30.05,30.11,30.41,30.50,30.30,30.52,30.51,30.37,30.23,30.09,30.08,30.00,29.79,29.77,29.69,29.48,29.33,29.32,28.93,29.27,29.48,28.93,28.99,29.23,29.05,28.70,28.90,29.08,29.42,29.62,29.19,29.44,29.83,29.88,29.19,29.46,29.96,29.75,29.38,29.34,29.81,29.36,29.42,29.67,29.83,29.74,29.75,30.09,29.98,30.21,30.22,30.28,30.47,30.46,30.58,30.52,30.36,30.53,30.29,30.19,30.47,30.51,30.19,30.25,30.58,30.68,30.58,30.37,30.54,30.54,30.07,29.79,30.49,30.26,29.77,30.05,30.45,30.04,30.48,30.36,30.45,30.55,30.60,30.45,30.67,30.67,30.70,30.78,30.66,30.76,30.74,30.74,30.55,30.47,30.70,30.39,30.79,30.76,30.77,30.30,30.50,30.58,30.38,30.12,29.57,29.66,30.19,29.90,29.46,29.94,30.30,29.79,29.87,30.38,30.34,30.05,30.38,30.59,30.32,30.30,30.60,30.63,30.41,30.54,30.49,30.49,30.52,30.36,30.54,30.49,30.19,30.13,30.43,30.36,29.74,30.08,30.44,30.05,29.70,30.23,30.54,30.31,30.06,30.49,30.55,30.39,30.36,30.68,30.60,30.74,30.65,30.79,30.80,30.69,30.63,30.88,30.76,30.63,30.70,30.84,30.67,30.50,30.77,30.75,30.71,30.63,30.70,30.75,30.63,30.55,30.54,27.47,26.66,24.97,24.38,23.91,22.87,22.83,22.54,22.45,21.96,21.69,21.58,21.05,21.14,20.98,21.43,20.44,19.56,18.51,16.95,16.89,15.38,14.80,13.99,12.60,11.29,10.15,9.69,8.93,8.27,8.08,9.38,9.32,8.81,8.82,9.81,9.98,9.49,9.66,9.19,9.31,9.46,8.50,8.10,8.18,8.20,7.15,7.20,7.27,6.74,5.81,6.21,6.32,5.24,4.59,5.36,4.40,4.78,5.59,6.58,6.56,5.85,5.97,6.94,6.50,5.95,7.17,7.52,7.04,7.30,8.00,7.91,7.68,8.34,8.66,8.74,9.37,9.55,9.70,9.46,9.55,9.74,9.09,8.50,8.02,9.10,8.50,7.80,7.97,7.94,7.16,6.84,7.05,6.78,5.86,5.56,5.26,4.66,4.05,4.33,3.23,3.59,2.72,1.66,1.06,0.77,1.38,1.88,2.15,3.34,3.10,2.78,3.93,4.33,4.05,4.72,5.72,6.77,6.92,7.46,6.75,5.50,6.52,6.70,4.95,4.80,6.64,6.00,4.54,5.80,5.16,7.21,7.23,5.91,6.05,6.39,7.78,8.91,9.52,10.37,11.24,10.94,12.07,11.57,10.53,10.53,11.78,11.04,10.02,10.88,11.04,10.53,9.87,10.12,9.47,8.73,9.32,9.44,8.31,7.96,8.71,8.02,6.66,7.22,8.05,7.18,5.55,6.98,7.65,6.59,7.94,8.35,9.10,8.34,9.41,9.81,8.57,9.41,10.18,10.00,9.47,10.38,10.71,9.78,10.57,11.19,11.32,11.12,11.34,12.02,12.19,12.12,12.37,12.95,13.76,13.26,12.03,12.50,12.90,12.68,12.03,12.02,12.25,11.62,11.34,11.76,12.00,11.23,10.57,11.45,11.37,10.09,10.17,11.32,10.78,9.29,10.51,10.63,9.61,9.24,10.64,9.87,9.18,9.88,10.86,9.84,9.51,10.06,10.77,11.15,11.12,11.89,11.62,11.03,11.88,12.67,12.18,12.21,13.23,13.71,13.14,13.06,14.62,14.09,13.65,14.15,15.55,15.46,14.78,14.84,14.53,14.32,14.30,13.99,13.59,12.98,12.64,12.54,11.87,11.58,11.49,11.02,10.37,10.58,10.24,9.45,9.29,9.12,9.03,8.27,8.13,8.47,8.49,8.68,9.07,9.72,9.76,10.26,10.43,10.76,11.43,11.05,11.46,12.12,12.03,12.09,12.79,13.13,13.00,13.81,14.91,15.10,14.62,14.30,14.77,15.41,14.56,14.15,14.74,13.75,13.61,13.73,14.02,13.03,12.78,11.86,11.31,12.39,12.31,11.84,11.89,13.10,12.53,11.99,12.63,13.31,14.07,14.21,15.15,15.81,16.16,16.47,16.96,17.51,17.20,17.15,17.38,17.00,17.33,17.76,16.91,16.86,17.42,17.94,17.53,18.26,17.51,17.12,17.04,17.19,16.88,16.05,16.13,15.97,15.13,14.82,14.55,15.30,15.61,15.12,14.86,15.47,15.70,14.36,14.82,16.16,15.59,14.63,15.65,16.25,15.49,15.65,15.74,15.06,14.11,13.37,13.46,14.46,14.47,13.45,13.76,15.47,14.53,13.88,15.33,15.68,14.97,15.12,16.51,16.40,15.32,16.07,17.02,16.89,16.49,17.38,19.03,18.48,17.58,18.18,18.52,17.26,17.29,18.11,17.48,17.17,17.62,17.43,16.87,16.64,17.09,16.27,15.79,16.07,16.68,16.20,15.81,16.77,17.14,15.87,16.26,17.28,16.88,15.93,17.17,17.59,16.94,16.28,17.37,18.06,17.26,17.18,15.84,16.15,17.11,16.43,15.63,16.55,16.74,15.60,15.46,16.09,16.17,14.95,15.53,15.90,15.48,14.32,15.71,14.49,13.86,13.35,14.75,13.65,12.71,14.09,14.40,12.95,13.36,14.35,14.06,13.75,14.03,14.95,14.41,14.18,15.50,15.47,14.97,15.08,16.05,16.01,15.81,16.84,17.34,17.46,15.91,16.31,16.00,15.59,14.67,14.80,14.56,13.96,13.72,14.03,13.41,12.91,12.90,13.01,12.36,11.68,12.21,12.34,11.27,11.72,11.82,11.22,11.23,11.96,12.18,12.97,14.09,14.47,14.52,13.21,12.91,13.86,13.80,12.86,12.76,13.97,14.17,12.74,13.99,14.35,13.11,14.45,15.30,14.51,14.05,15.46,15.67,14.78,16.28,16.89,16.65,17.53,16.62,16.28,16.47,17.20,16.42,16.83,17.41,16.44,17.64,15.76,16.45,17.52,17.01,17.05,16.47,17.41,15.81,16.33,17.15,16.11,15.76,16.02,16.91,15.54,15.18,16.42,15.87,14.92,15.74,16.32,15.32,15.11,16.65,16.45,15.98,16.00,17.40,16.54,16.52,17.24,17.78,17.30,17.81,18.05,18.96,18.81,19.38,18.91,17.93,18.90,19.37,18.32,18.24,18.53,18.81,17.98,18.26,18.78,18.49,17.76,18.22,18.91,18.45,18.31,18.84,19.54,19.65,19.18,18.22,18.09,19.01,19.09,18.19,18.17,19.43,18.68,18.39,18.83,19.34,18.60,18.26,19.52,19.65,18.68,19.06,20.02,19.76,19.34,19.80],[31.21,31.19,31.12,31.17,31.13,31.09,31.11,31.15,31.14,31.11,31.19,31.21,31.14,31.18,31.20,31.18,31.17,31.15,31.11,31.06,31.06,31.07,31.08,31.16,31.08,31.17,31.11,31.15,31.17,31.00,30.95,31.11,31.02,30.82,30.94,30.93,30.84,30.74,30.88,30.86,30.74,30.68,30.83,30.83,30.80,30.73,30.88,30.85,30.66,30.83,30.94,30.80,30.68,30.75,30.85,30.74,30.90,30.87,30.85,30.82,30.89,30.88,30.87,30.89,30.93,30.98,30.92,30.94,31.05,30.96,30.95,31.02,31.11,30.98,31.07,31.15,31.10,31.08,31.18,31.19,31.16,31.23,31.21,31.28,31.22,31.13,31.21,31.15,31.10,30.91,30.91,31.09,31.04,30.88,31.00,31.13,30.97,30.90,31.07,31.02,30.98,31.06,31.05,31.05,31.15,31.06,30.92,30.89,31.07,30.95,30.87,31.11,31.11,31.00,31.11,31.17,31.16,31.16,31.05,31.00,31.05,31.08,30.85,30.80,31.00,30.78,30.67,30.74,30.77,30.60,30.55,30.31,30.39,30.58,30.60,30.56,30.71,30.34,30.47,30.59,30.43,30.67,30.52,30.67,30.76,30.53,30.72,30.77,30.76,30.78,30.74,30.90,30.91,30.74,30.83,30.86,30.82,30.73,30.87,30.83,30.70,30.73,30.85,30.74,30.49,30.65,30.63,30.47,30.26,30.50,30.24,30.23,30.24,30.51,30.47,30.06,30.43,30.53,30.24,30.29,30.60,30.44,30.21,30.52,30.60,30.52,30.31,30.66,30.53,30.40,30.41,30.59,30.57,30.44,30.37,30.35,30.42,30.43,30.15,30.27,30.27,30.17,30.02,30.13,30.22,29.93,29.99,30.18,29.83,29.53,29.74,30.02,29.58,29.63,29.76,29.83,29.71,29.59,30.01,29.88,30.04,30.16,30.30,30.26,30.45,30.57,30.47,30.51,30.69,30.75,30.76,30.80,30.67,30.59,30.77,30.85,30.33,30.64,30.86,30.62,30.14,30.58,30.65,30.23,30.03,30.52,30.40,30.63,30.79,30.92,31.00,31.01,30.89,30.81,30.93,30.91,30.77,30.81,30.89,30.84,30.60,30.72,30.76,30.55,30.45,30.56,30.58,30.36,30.50,30.64,30.67,30.72,30.69,30.73,30.69,30.53,30.61,30.72,30.70,30.35,30.66,30.75,30.68,30.60,30.65,30.79,30.63,30.49,30.75,30.84,30.72,30.74,30.84,30.74,30.49,30.51,30.27,30.55,30.46,30.37,30.31,30.46,30.56,30.40,30.53,30.57,30.44,30.35,30.41,30.41,30.19,30.20,30.41,30.14,29.94,30.21,29.80,29.80,30.31,30.22,30.28,30.72,30.50,30.81,30.73,30.87,30.67,30.57,30.80,30.96,30.99,30.96,30.91,30.99,31.01,31.13,31.11,31.03,31.12,31.16,31.13,31.14,31.13,31.16,31.11,31.06,30.94,31.06,31.16,31.09,30.97,31.04,30.90,30.86,30.82,30.74,30.67,30.54,30.56,30.31,30.02,29.98,29.43,29.94,30.13,30.25,30.30,30.27,30.46,30.65,30.63,30.66,30.87,30.86,30.92,30.90,31.02,31.03,31.00,31.11,31.07,31.06,31.07,31.11,31.09,31.08,31.06,31.10,31.09,31.07,31.07,31.08,31.01,31.00,30.94,30.88,30.73,30.83,30.90,30.75,30.55,30.75,30.58,30.11,30.36,30.40,29.63,29.88,30.12,29.58,29.34,29.57,30.04,29.62,29.23,29.60,29.71,29.20,28.94,29.51,29.52,29.22,29.13,29.15,29.59,29.55,29.49,29.68,29.86,29.59,29.83,30.06,29.93,29.81,30.21,30.22,30.10,30.15,30.50,30.56,30.29,30.50,30.50,30.44,30.27,30.10,30.05,29.96,29.81,29.72,29.55,29.40,29.36,29.36,28.84,29.30,29.46,28.95,29.00,29.18,29.11,28.81,28.82,29.30,29.60,29.73,29.10,29.25,29.71,29.73,29.08,29.39,29.81,29.65,29.26,29.33,29.82,29.37,29.41,29.71,29.85,29.81,29.86,30.22,30.13,30.32,30.38,30.31,30.54,30.53,30.60,30.62,30.46,30.62,30.36,30.33,30.57,30.56,30.26,30.35,30.64,30.70,30.63,30.43,30.58,30.60,30.11,29.73,30.51,30.30,29.82,30.08,30.46,30.14,30.52,30.46,30.51,30.58,30.65,30.59,30.74,30.73,30.70,30.84,30.75,30.77,30.74,30.71,30.65,30.59,30.72,30.48,30.73,30.71,30.76,30.35,30.46,30.57,30.37,30.13,29.69,29.71,30.23,29.93,29.39,29.94,30.33,29.87,29.87,30.37,30.36,30.02,30.33,30.62,30.42,30.33,30.61,30.70,30.53,30.58,30.56,30.53,30.54,30.34,30.43,30.51,30.26,30.14,30.42,30.40,29.82,30.06,30.47,30.20,29.77,30.29,30.60,30.41,30.16,30.52,30.57,30.39,30.39,30.66,30.61,30.72,30.63,30.75,30.80,30.71,30.75,30.84,30.79,30.66,30.73,30.84,30.70,30.61,30.82,30.77,30.72,30.69,30.76,30.74,30.64,30.61,30.57,27.74,26.72,25.02,24.16,23.88,22.89,22.63,22.33,22.64,21.63,21.50,21.64,20.99,20.87,20.94,21.30,20.38,19.70,18.65,16.89,16.77,15.01,14.68,13.85,12.30,11.15,9.75,9.47,8.87,8.08,7.75,9.13,9.00,8.33,8.32,9.61,9.57,8.88,9.28,8.83,8.81,8.74,8.11,7.75,7.71,7.76,7.56,7.09,7.43,6.42,6.01,6.65,5.83,5.29,4.17,5.09,3.96,4.28,5.19,6.03,5.95,5.19,5.92,6.39,5.87,5.72,6.77,7.38,6.71,7.18,7.50,7.72,7.38,7.81,8.38,8.47,8.79,9.35,9.69,9.69,9.43,9.82,9.09,8.64,7.75,8.69,8.71,7.57,7.62,7.26,6.63,6.76,6.94,6.09,5.06,5.42,5.12,4.63,4.42,4.93,3.55,3.88,2.71,2.11,1.73,1.09,0.76,1.20,1.65,3.09,2.57,2.95,4.19,4.21,4.61,5.31,5.82,6.97,6.81,7.17,6.72,5.44,6.39,6.43,4.85,4.65,6.20,6.06,4.33,5.43,5.04,7.05,6.80,6.23,6.05,6.64,7.25,8.56,9.29,9.89,10.50,10.27,10.99,10.96,9.73,9.53,10.35,10.30,9.36,9.82,10.59,9.99,9.52,9.75,9.13,8.36,8.74,8.89,8.00,7.83,8.34,8.18,6.61,7.47,8.46,7.04,6.19,7.19,7.64,6.01,7.62,8.00,8.47,8.03,8.95,9.43,8.41,8.74,9.78,9.57,8.95,9.83,10.35,9.50,9.81,10.55,10.53,10.08,10.96,11.48,11.13,10.86,11.89,12.41,13.04,12.53,11.55,11.29,12.03,11.64,11.06,10.99,11.49,11.00,10.43,10.82,11.15,10.58,9.95,10.68,10.73,9.61,9.56,10.43,10.16,9.04,9.34,10.17,8.96,8.77,9.51,9.39,8.91,9.06,10.11,9.41,9.38,9.80,10.63,10.92,10.86,11.70,11.07,10.31,11.55,11.97,11.80,11.54,12.48,12.78,12.42,12.26,13.60,13.24,12.76,13.31,14.66,14.82,13.97,14.51,13.77,13.90,13.57,13.23,12.96,12.55,12.08,12.02,11.58,11.12,10.93,10.52,10.11,10.08,9.61,8.97,8.97,8.70,8.49,7.89,7.96,8.12,8.03,8.34,8.87,8.90,9.31,10.03,10.25,10.32,10.93,10.76,10.96,11.69,11.84,11.93,12.20,12.79,12.92,13.40,14.27,14.71,14.44,13.62,14.13,15.18,13.97,13.43,14.33,13.59,13.05,13.27,13.64,12.67,12.36,11.45,10.87,11.84,12.05,11.27,11.53,12.79,12.02,11.37,12.04,12.78,13.75,13.56,14.54,15.31,15.60,15.94,16.67,17.34,16.70,16.75,16.89,16.51,16.88,17.34,16.57,16.10,16.82,17.23,17.05,17.80,17.05,16.41,16.23,16.64,16.40,15.25,15.69,15.57,14.84,14.00,13.95,14.60,14.71,14.17,13.83,14.81,14.69,13.43,13.75,15.04,14.71,13.85,14.79,15.59,14.89,14.95,15.12,14.44,13.26,12.46,12.77,13.73,13.44,12.39,12.80,14.30,13.58,13.16,14.48,14.66,13.93,14.39,15.84,15.40,14.59,15.85,16.51,16.24,16.37,17.27,18.59,18.10,17.14,17.55,18.10,16.92,16.71,17.54,17.14,16.37,16.97,16.98,16.34,15.94,16.61,16.04,15.07,15.44,16.29,15.48,15.25,16.02,16.75,15.47,15.66,16.89,16.50,15.38,16.41,17.24,16.37,15.70,17.11,17.82,16.64,16.83,15.02,15.46,16.44,15.58,14.63,15.63,15.89,14.85,14.54,15.53,15.62,14.16,14.74,15.41,15.03,14.29,15.39,14.47,13.61,13.81,14.15,13.58,12.90,13.56,13.86,12.47,12.87,13.56,13.00,13.24,13.48,14.26,13.87,13.59,14.77,15.03,14.40,14.61,15.52,15.96,15.36,16.55,17.01,17.23,15.43,15.73,15.32,14.53,14.17,14.34,13.95,13.37,13.44,13.38,12.80,12.39,12.39,12.18,11.57,11.65,12.09,12.27,11.34,11.60,11.88,11.56,10.67,12.27,12.53,13.35,13.98,14.65,14.43,12.90,12.82,13.87,13.51,12.42,12.63,13.76,13.62,12.32,13.33,13.91,12.74,13.80,14.66,14.01,13.32,15.03,15.52,14.61,15.95,16.44,16.32,17.22,16.59,16.02,16.55,17.02,16.63,17.08,17.31,16.74,17.37,16.01,16.07,16.96,16.91,16.60,16.48,17.14,15.73,15.82,16.87,16.07,15.47,15.86,16.42,15.23,14.88,15.70,14.92,14.50,15.25,15.37,14.39,14.59,15.81,15.33,15.14,15.36,16.28,15.81,15.80,16.47,17.21,17.00,17.39,17.84,18.46,18.28,19.16,18.43,17.28,18.45,18.74,17.59,17.53,18.07,18.25,17.14,17.71,18.33,17.52,17.14,18.03,18.39,17.80,17.81,18.77,19.23,19.20,19.05,17.79,17.87,18.84,18.36,17.45,18.09,18.96,18.28,17.92,18.48,18.79,17.73,17.76,18.89,19.12,18.05,18.50,19.43,19.47,18.98,19.57],[31.23,31.22,31.13,31.19,31.15,31.10,31.12,31.16,31.16,31.12,31.19,31.23,31.16,31.23,31.25,31.22,31.19,31.18,31.12,31.11,31.08,31.09,31.09,31.20,31.12,31.19,31.14,31.13,31.15,31.06,30.95,31.11,31.04,30.90,30.95,30.94,30.89,30.80,30.90,30.86,30.74,30.72,30.79,30.85,30.79,30.73,30.89,30.85,30.73,30.88,30.86,30.77,30.71,30.76,30.83,30.74,30.79,30.65,30.85,30.80,30.85,30.84,30.85,30.85,30.93,30.92,30.90,30.93,31.05,30.94,30.94,31.05,31.08,30.99,31.05,31.13,31.10,31.09,31.18,31.18,31.17,31.22,31.19,31.26,31.21,31.12,31.21,31.13,31.13,30.96,30.99,31.11,31.05,30.90,30.99,31.08,30.96,30.88,31.00,31.06,30.95,31.03,31.03,31.08,31.12,31.05,31.05,30.78,31.06,30.96,30.78,31.05,31.01,30.76,30.99,31.10,31.07,31.14,31.08,31.05,31.01,31.09,30.94,30.93,30.87,30.75,30.72,30.67,30.75,30.47,30.44,30.34,30.39,30.52,30.60,30.59,30.73,30.39,30.48,30.58,30.49,30.74,30.55,30.73,30.82,30.59,30.74,30.82,30.80,30.80,30.80,30.93,30.93,30.80,30.84,30.87,30.82,30.73,30.87,30.81,30.68,30.74,30.85,30.76,30.54,30.69,30.64,30.58,30.36,30.54,30.31,30.35,30.26,30.56,30.52,30.09,30.44,30.50,30.26,30.28,30.59,30.47,30.24,30.48,30.63,30.57,30.38,30.70,30.61,30.55,30.47,30.71,30.63,30.48,30.44,30.43,30.48,30.50,30.19,30.32,30.32,30.21,30.12,30.16,30.23,29.97,30.01,30.21,29.84,29.44,29.71,30.07,29.59,29.62,29.80,29.94,29.81,29.63,30.04,30.01,30.06,30.24,30.29,30.32,30.45,30.63,30.56,30.54,30.68,30.81,30.80,30.81,30.68,30.63,30.83,30.90,30.41,30.72,30.96,30.77,30.23,30.66,30.77,30.41,30.23,30.63,30.49,30.73,30.81,30.94,31.04,31.03,30.96,30.86,30.98,30.95,30.79,30.86,30.93,30.87,30.61,30.77,30.79,30.61,30.53,30.66,30.66,30.39,30.51,30.78,30.75,30.82,30.71,30.70,30.75,30.59,30.65,30.75,30.71,30.42,30.67,30.76,30.69,30.57,30.66,30.81,30.62,30.54,30.73,30.86,30.70,30.70,30.84,30.74,30.47,30.52,30.30,30.54,30.47,30.37,30.34,30.50,30.54,30.41,30.58,30.59,30.50,30.42,30.45,30.43,30.17,30.23,30.42,30.20,29.93,30.23,29.94,30.00,30.40,30.24,30.44,30.78,30.56,30.87,30.78,30.92,30.78,30.67,30.88,30.99,31.01,31.01,30.96,31.03,31.05,31.14,31.13,31.06,31.14,31.15,31.14,31.13,31.12,31.15,31.12,31.07,30.98,31.09,31.19,31.10,31.02,31.11,30.98,30.98,30.98,30.83,30.81,30.67,30.70,30.51,30.23,30.18,29.55,30.18,30.24,30.40,30.38,30.47,30.63,30.78,30.75,30.79,30.96,30.91,31.00,30.97,31.04,31.05,31.07,31.12,31.07,31.07,31.11,31.12,31.06,31.07,31.05,31.10,31.10,31.11,31.10,31.12,31.08,31.04,31.00,30.95,30.81,30.91,30.96,30.82,30.67,30.83,30.69,30.27,30.50,30.54,29.78,29.96,30.22,29.74,29.45,29.61,30.09,29.60,29.26,29.63,29.76,29.19,28.96,29.54,29.53,29.38,29.08,29.24,29.58,29.47,29.48,29.76,29.92,29.58,29.87,30.15,29.95,29.90,30.26,30.26,30.18,30.20,30.55,30.55,30.30,30.51,30.54,30.53,30.32,30.20,30.13,30.06,29.92,29.82,29.66,29.55,29.35,29.36,28.80,29.19,29.41,28.88,28.86,29.25,29.10,28.75,28.95,29.30,29.54,29.79,29.35,29.37,29.86,29.88,29.21,29.43,29.94,29.73,29.29,29.43,29.89,29.50,29.59,29.79,29.97,29.98,30.00,30.26,30.29,30.44,30.42,30.38,30.56,30.54,30.62,30.66,30.45,30.60,30.38,30.36,30.58,30.54,30.24,30.32,30.65,30.68,30.62,30.46,30.62,30.61,30.17,29.82,30.58,30.32,29.95,30.13,30.51,30.16,30.52,30.49,30.51,30.58,30.66,30.55,30.70,30.72,30.65,30.78,30.72,30.68,30.68,30.64,30.64,30.60,30.68,30.51,30.74,30.71,30.82,30.41,30.48,30.57,30.45,30.18,29.78,29.79,30.32,30.01,29.55,30.04,30.38,29.94,29.89,30.43,30.41,30.12,30.40,30.65,30.47,30.39,30.61,30.68,30.54,30.60,30.60,30.59,30.55,30.28,30.43,30.55,30.26,30.15,30.44,30.44,29.86,30.12,30.50,30.30,29.91,30.34,30.62,30.48,30.22,30.54,30.56,30.34,30.46,30.70,30.65,30.73,30.65,30.82,30.81,30.78,30.80,30.81,30.79,30.69,30.71,30.80,30.71,30.62,30.82,30.76,30.74,30.72,30.74,30.76,30.65,30.62,30.49,27.73,26.74,25.09,24.31,24.09,23.14,23.14,23.03,22.92,22.19,22.22,22.03,21.32,21.45,21.42,21.35,20.62,20.00,18.78,17.11,17.27,15.44,15.31,14.66,13.25,12.30,10.85,10.33,9.32,8.47,8.03,9.39,9.44,8.60,9.06,10.36,10.12,9.25,9.99,9.84,9.68,9.13,8.62,8.44,7.99,8.26,7.40,7.34,7.15,6.05,5.71,6.11,6.13,4.68,3.83,4.81,3.73,4.25,5.02,6.79,6.85,5.36,5.81,7.18,6.60,6.15,7.07,7.79,7.36,7.23,7.90,8.47,7.65,8.06,9.25,8.99,8.73,9.67,10.42,10.40,9.99,10.39,9.53,9.28,8.24,8.56,8.82,7.92,7.73,7.60,6.91,6.97,6.92,5.95,5.23,5.48,4.97,4.19,4.12,4.69,3.70,4.38,3.53,2.53,2.16,1.79,1.08,0.77,1.10,2.28,2.31,2.61,3.31,3.74,3.89,4.71,5.36,7.05,6.99,7.35,6.42,5.62,5.77,5.92,4.30,4.35,5.65,5.58,3.68,5.48,4.80,6.62,6.43,5.71,5.69,5.86,7.27,8.56,9.05,10.26,11.26,10.78,11.72,11.63,10.43,10.02,11.10,11.28,10.15,10.83,11.66,10.89,10.18,10.79,9.88,8.77,9.24,9.58,7.78,8.09,8.65,8.42,7.11,7.30,8.10,7.06,5.45,6.69,7.25,6.28,7.33,8.47,8.86,8.76,9.31,9.53,8.70,9.14,10.11,9.69,9.32,10.56,10.83,9.82,10.44,11.55,11.24,10.82,11.94,12.60,11.83,11.51,13.10,13.19,14.37,13.17,12.18,12.16,12.98,12.62,11.71,11.48,12.32,11.80,10.63,11.13,11.76,10.87,10.09,10.76,11.17,9.60,9.55,10.55,10.44,9.29,9.64,10.22,9.29,9.05,9.53,9.57,9.01,9.13,9.92,9.47,10.09,10.19,10.66,11.25,11.24,11.93,11.41,10.84,11.98,12.40,12.37,12.26,12.76,13.20,12.98,13.04,13.97,13.51,13.39,13.94,14.91,15.54,14.29,15.01,13.90,14.55,14.06,13.52,13.36,13.27,12.55,12.32,12.16,11.90,11.39,10.56,10.79,10.43,10.01,9.16,9.15,9.08,8.87,8.37,7.58,8.91,8.42,9.07,9.43,8.98,9.83,10.41,10.77,10.73,11.58,11.64,11.81,12.58,12.93,12.74,12.96,13.55,14.05,14.04,14.94,15.68,15.11,13.78,14.86,16.04,14.73,13.96,15.41,14.71,13.87,14.06,14.74,13.31,12.98,12.00,11.34,12.66,12.65,12.02,12.38,13.32,12.85,12.20,12.76,13.37,14.49,13.99,15.28,16.15,16.16,16.54,17.81,18.26,16.99,17.52,17.70,16.62,17.50,18.04,16.90,16.21,17.18,18.05,17.56,18.49,17.64,16.81,16.67,17.29,16.73,15.45,16.34,16.37,15.61,15.05,14.84,15.27,15.14,14.92,14.07,14.95,14.83,13.61,14.13,15.08,14.91,14.19,15.19,16.06,15.32,15.50,15.87,14.82,13.66,13.24,13.49,14.07,14.04,13.32,13.83,14.75,14.03,14.13,14.92,14.92,14.70,15.00,16.08,15.56,15.26,16.48,17.08,16.58,17.11,18.03,19.38,18.50,17.35,17.93,18.41,17.60,17.39,18.12,17.94,16.82,17.30,17.84,17.13,16.20,17.12,16.47,15.51,15.85,16.80,15.91,15.50,16.86,17.29,15.84,16.05,17.54,17.18,15.87,16.92,18.00,16.86,16.51,17.90,18.52,17.49,17.32,15.86,16.14,16.88,16.14,15.12,16.34,16.43,15.74,15.08,16.29,16.26,14.84,15.10,16.09,15.63,14.66,15.49,14.61,13.78,13.17,14.60,13.20,12.66,13.76,14.18,12.54,13.25,14.02,13.45,13.58,14.10,14.83,14.45,14.54,15.50,15.76,15.34,15.01,16.14,16.75,15.97,17.38,17.79,17.94,16.10,16.15,15.56,15.36,14.66,14.83,14.29,14.03,14.08,14.01,13.25,13.26,12.73,12.69,12.22,11.58,12.28,12.30,11.06,11.40,11.78,11.35,10.43,11.86,12.21,13.37,14.00,14.71,14.68,13.24,13.17,14.26,13.47,12.74,13.08,14.22,14.04,12.92,13.88,14.34,13.04,14.19,15.12,14.17,13.92,15.45,15.92,15.27,16.41,16.70,16.70,17.54,17.10,16.00,16.70,16.94,16.79,17.29,17.35,17.00,17.57,16.41,16.27,17.09,17.08,16.88,16.95,17.48,16.31,16.09,17.09,16.51,15.86,16.26,16.76,15.76,15.24,15.94,15.34,14.68,15.61,16.22,14.50,15.03,16.10,16.02,15.71,15.63,16.41,16.06,15.95,16.42,17.30,17.12,17.73,18.03,18.89,18.67,19.53,18.68,17.58,18.81,19.34,17.73,17.92,18.65,18.65,17.41,17.92,18.84,17.61,17.43,18.36,18.83,17.97,17.96,19.12,19.47,19.56,19.38,18.16,18.45,19.10,18.60,17.63,18.46,19.29,18.56,17.85,18.64,19.18,18.04,17.83,19.23,19.46,18.13,18.57,19.85,19.72,19.20,19.69],[31.21,31.21,31.13,31.13,31.07,31.09,31.10,31.12,31.09,31.11,31.13,31.15,31.12,31.16,31.19,31.18,31.17,31.12,31.14,31.03,31.00,31.03,31.10,31.15,31.11,31.20,31.15,31.24,31.21,31.07,31.01,31.16,31.11,30.92,31.04,31.02,30.92,30.77,30.91,30.95,30.80,30.72,30.85,30.89,30.74,30.69,30.85,30.81,30.59,30.71,30.77,30.71,30.53,30.68,30.76,30.69,30.86,30.76,30.87,30.87,30.92,30.89,30.85,30.91,31.01,30.93,30.89,31.05,31.14,30.98,31.03,31.14,31.21,31.07,31.13,31.24,31.20,31.16,31.25,31.25,31.24,31.29,31.29,31.33,31.27,31.25,31.30,31.22,31.17,30.92,30.93,31.18,31.10,30.78,30.96,31.17,30.99,30.83,31.08,31.12,31.01,31.06,31.04,31.00,31.12,31.07,31.00,30.91,31.04,31.04,30.83,31.08,31.16,30.97,31.10,31.21,31.21,31.25,31.16,31.10,31.12,31.16,30.89,30.84,31.01,30.70,30.62,30.74,30.75,30.39,30.43,30.17,30.29,30.59,30.56,30.64,30.78,30.40,30.47,30.55,30.41,30.68,30.52,30.69,30.74,30.53,30.72,30.78,30.76,30.77,30.77,30.92,30.94,30.77,30.87,30.89,30.81,30.72,30.85,30.83,30.65,30.72,30.80,30.72,30.46,30.56,30.66,30.47,30.15,30.35,30.09,30.14,30.09,30.38,30.37,29.91,30.35,30.49,30.22,30.23,30.50,30.45,30.18,30.46,30.58,30.46,30.27,30.66,30.53,30.32,30.36,30.59,30.57,30.32,30.34,30.26,30.45,30.39,29.94,30.03,30.24,30.09,29.91,30.01,30.14,29.88,29.90,30.03,29.82,29.48,29.65,29.95,29.62,29.49,29.66,29.73,29.55,29.47,29.84,29.79,29.85,30.02,30.16,30.07,30.25,30.47,30.40,30.38,30.53,30.72,30.79,30.82,30.56,30.49,30.75,30.79,30.20,30.59,30.91,30.69,30.17,30.66,30.79,30.48,30.32,30.69,30.59,30.75,30.86,30.98,31.01,31.01,30.96,30.88,30.94,30.94,30.79,30.80,30.90,30.87,30.55,30.71,30.80,30.59,30.36,30.59,30.61,30.23,30.34,30.63,30.62,30.70,30.58,30.74,30.75,30.49,30.58,30.78,30.74,30.38,30.67,30.78,30.70,30.57,30.70,30.84,30.62,30.51,30.79,30.91,30.74,30.83,30.91,30.77,30.66,30.70,30.40,30.54,30.58,30.42,30.29,30.44,30.61,30.38,30.62,30.58,30.42,30.36,30.43,30.38,30.17,30.18,30.42,30.09,29.98,30.42,30.07,30.17,30.55,30.36,30.48,30.82,30.67,30.97,30.80,30.96,30.78,30.67,30.85,31.04,31.02,31.02,30.93,31.04,31.07,31.17,31.13,31.06,31.14,31.20,31.14,31.17,31.15,31.17,31.09,31.09,30.97,31.07,31.16,31.08,30.97,31.04,30.98,30.94,30.92,30.85,30.77,30.64,30.69,30.59,30.41,30.26,29.76,30.32,30.17,30.28,30.21,30.41,30.56,30.62,30.71,30.72,30.91,30.83,30.94,30.97,31.03,31.02,31.03,31.12,31.11,31.08,31.11,31.15,31.10,31.09,31.09,31.12,31.11,31.12,31.09,31.10,31.05,31.05,30.99,30.93,30.75,30.93,30.96,30.81,30.71,30.84,30.70,30.38,30.56,30.61,29.91,30.03,30.30,29.79,29.55,29.61,30.11,29.53,29.30,29.61,29.75,29.26,28.78,29.61,29.47,29.34,29.03,29.33,29.69,29.47,29.43,29.68,29.82,29.53,29.85,30.04,29.88,29.70,30.14,30.09,29.99,29.98,30.37,30.46,30.18,30.42,30.49,30.50,30.17,30.07,30.13,30.04,29.70,29.72,29.66,29.40,29.17,29.35,28.90,29.16,29.47,28.85,28.92,29.26,29.12,28.49,28.98,29.15,29.56,29.91,29.44,29.53,30.04,30.00,29.38,29.40,30.01,29.62,29.20,29.23,29.65,29.27,29.35,29.52,29.73,29.69,29.68,30.07,30.05,30.30,30.20,30.18,30.56,30.54,30.54,30.53,30.36,30.55,30.22,30.19,30.44,30.44,30.12,30.20,30.55,30.64,30.48,30.26,30.52,30.52,29.99,29.79,30.51,30.22,29.79,30.03,30.46,30.00,30.47,30.36,30.39,30.54,30.64,30.44,30.74,30.67,30.64,30.82,30.70,30.72,30.74,30.77,30.59,30.51,30.72,30.43,30.78,30.68,30.78,30.36,30.43,30.57,30.45,30.14,29.69,29.74,30.30,29.92,29.45,30.03,30.36,29.73,29.93,30.40,30.31,30.08,30.38,30.56,30.36,30.29,30.54,30.60,30.44,30.48,30.52,30.48,30.52,30.35,30.51,30.43,30.16,30.12,30.41,30.35,29.81,30.10,30.41,30.12,29.71,30.25,30.48,30.35,30.13,30.47,30.51,30.33,30.37,30.65,30.62,30.71,30.64,30.73,30.79,30.67,30.70,30.81,30.76,30.62,30.69,30.79,30.69,30.49,30.73,30.73,30.66,30.62,30.68,30.73,30.61,30.53,30.50,27.24,26.31,24.65,23.64,23.32,22.44,22.39,22.12,22.22,21.34,21.12,21.21,20.66,20.38,20.41,20.80,20.01,19.27,18.40,16.49,16.24,14.72,14.18,13.10,11.97,10.83,9.92,9.89,9.40,8.22,8.18,9.83,9.71,9.09,9.56,10.74,10.66,10.21,10.85,10.56,10.62,10.10,9.38,9.51,9.01,9.15,8.03,8.33,8.30,6.77,5.70,7.00,6.07,4.95,4.28,5.10,4.39,4.65,6.38,7.83,7.72,5.97,6.57,8.23,7.20,6.54,7.96,8.60,7.25,7.57,8.93,8.89,8.18,8.92,9.82,9.38,9.50,10.37,10.65,10.05,10.03,10.11,9.52,8.78,7.80,9.18,8.77,7.77,7.58,7.71,6.35,6.62,7.03,6.31,4.77,5.79,5.64,4.27,4.45,5.28,4.20,5.02,4.42,2.98,2.71,2.61,2.04,1.29,0.77,1.40,1.83,2.07,2.54,3.02,3.54,4.27,4.82,5.91,6.13,6.58,5.41,4.71,5.23,5.38,3.91,3.91,5.28,5.27,3.38,5.33,4.77,6.55,6.64,6.33,7.03,7.24,8.50,9.61,10.66,11.24,12.08,12.10,13.31,12.93,12.09,11.75,12.67,12.10,11.63,12.26,12.56,11.88,11.19,11.77,10.94,10.18,10.73,10.73,9.28,9.37,10.16,9.26,8.12,8.48,9.33,7.84,6.34,7.65,8.36,6.20,7.88,8.94,9.83,8.85,10.07,10.67,9.65,10.38,11.47,11.06,10.50,11.95,12.37,11.31,11.96,12.86,12.86,12.60,13.12,13.56,13.48,13.09,13.98,14.65,15.68,14.94,13.65,13.79,14.77,14.05,13.30,13.20,13.77,13.19,12.66,12.86,13.07,12.58,11.62,12.41,12.54,11.06,10.76,12.08,11.30,10.13,10.50,11.43,9.94,9.41,10.62,10.53,9.04,8.98,10.51,9.74,8.56,9.57,10.58,10.65,10.88,11.70,11.27,10.86,11.79,12.59,12.01,12.21,13.15,13.59,13.02,13.14,14.36,14.06,13.77,14.05,15.74,15.74,14.92,15.16,14.41,14.51,14.15,13.77,13.44,13.19,12.75,12.66,11.87,11.72,11.67,10.95,10.41,10.73,10.59,9.10,9.37,9.62,8.99,7.28,7.17,8.11,8.45,8.83,8.90,9.80,9.99,10.31,10.44,11.26,11.75,11.65,11.63,12.74,12.86,12.84,13.08,13.91,13.80,14.13,15.13,15.57,15.09,14.24,15.16,16.22,15.36,14.68,15.61,14.88,14.42,14.62,15.03,13.99,13.63,12.58,12.21,13.34,13.29,12.52,13.05,13.87,13.22,12.68,13.36,14.12,15.03,14.58,15.70,16.52,16.47,16.89,17.72,18.17,17.41,17.38,17.56,17.03,17.37,17.83,16.93,16.52,17.36,17.60,17.28,17.85,17.16,16.85,16.80,16.66,16.60,15.84,15.61,15.59,14.85,14.53,14.24,15.12,15.12,14.74,14.50,15.27,14.95,13.95,14.50,15.65,15.13,14.34,15.46,16.20,15.39,15.79,15.92,14.92,13.86,13.21,13.02,14.23,14.06,12.94,13.33,14.77,14.28,13.38,14.61,15.08,14.38,14.76,15.94,15.98,14.71,15.71,16.96,16.74,16.35,17.12,18.53,18.12,17.30,17.62,18.16,17.09,17.07,17.84,17.40,16.69,17.34,17.14,16.52,16.19,16.82,16.13,15.20,15.56,16.53,15.60,15.24,16.33,16.97,15.25,16.00,17.05,16.65,15.64,16.78,17.47,16.72,16.43,17.57,17.99,17.21,17.31,15.86,16.21,16.93,16.27,15.54,16.39,16.13,15.52,15.08,15.95,15.71,14.73,15.11,15.53,15.00,14.20,15.16,13.86,13.30,13.31,14.32,13.17,12.25,13.75,14.25,12.64,12.95,14.12,13.93,13.44,14.30,14.83,14.33,14.35,15.44,15.60,14.90,15.08,16.18,16.63,15.78,17.14,17.60,17.76,15.91,16.03,15.44,15.34,14.43,14.67,14.35,14.00,13.90,13.93,13.31,12.82,12.65,12.66,11.64,11.48,12.02,11.50,10.49,11.03,11.31,10.48,10.01,11.42,11.67,12.78,13.51,13.82,14.18,12.56,12.34,13.35,13.25,12.10,12.15,13.47,13.53,12.48,13.78,13.69,12.68,13.83,14.66,13.82,13.71,15.06,15.20,14.72,15.64,16.26,15.99,16.80,16.07,15.50,15.89,16.76,15.78,16.40,17.12,16.26,17.27,15.82,16.39,17.51,17.14,17.05,16.85,17.76,16.83,17.17,18.05,17.00,16.80,17.04,17.25,16.11,16.23,16.71,16.04,15.33,16.13,16.23,15.16,15.25,16.38,16.06,15.28,15.47,16.64,16.04,15.79,16.43,17.42,16.74,17.27,17.78,18.40,18.24,19.11,18.65,17.60,18.62,19.26,18.17,17.74,18.76,19.00,17.98,18.58,19.41,18.59,18.28,18.98,19.42,18.85,18.88,19.61,20.07,19.77,19.53,18.61,18.28,19.44,19.59,18.33,18.37,19.64,19.31,18.44,18.80,19.57,18.53,18.18,19.40,19.64,18.41,18.71,19.62,19.85,19.10,19.51],[31.23,31.18,31.12,31.14,31.09,31.10,31.09,31.08,31.11,31.11,31.15,31.16,31.11,31.16,31.19,31.16,31.15,31.12,31.13,31.06,31.02,31.05,31.04,31.12,31.10,31.20,31.15,31.23,31.23,31.10,31.00,31.17,31.10,30.89,31.01,31.01,30.94,30.79,30.90,30.96,30.79,30.70,30.81,30.83,30.74,30.66,30.81,30.75,30.53,30.70,30.78,30.65,30.49,30.67,30.79,30.62,30.83,30.77,30.90,30.86,30.99,30.90,30.77,30.91,31.01,30.92,30.85,31.04,31.15,30.96,31.02,31.14,31.22,31.07,31.12,31.25,31.21,31.16,31.26,31.27,31.26,31.30,31.31,31.36,31.30,31.26,31.35,31.22,31.15,30.92,30.91,31.17,31.08,30.79,30.98,31.18,30.99,30.89,31.16,31.13,31.05,31.04,31.04,31.07,31.19,31.07,31.05,30.92,31.05,30.96,30.85,31.13,31.22,30.99,31.09,31.21,31.19,31.23,31.13,31.07,31.12,31.05,30.81,30.82,30.92,30.73,30.54,30.66,30.71,30.34,30.43,30.12,30.28,30.41,30.62,30.65,30.71,30.32,30.48,30.62,30.43,30.74,30.56,30.76,30.84,30.62,30.76,30.85,30.81,30.82,30.80,30.99,30.97,30.80,30.86,30.88,30.81,30.70,30.83,30.77,30.61,30.64,30.70,30.71,30.39,30.51,30.59,30.43,30.09,30.28,30.10,30.09,30.09,30.40,30.40,29.92,30.29,30.46,30.15,30.14,30.50,30.42,30.13,30.45,30.57,30.49,30.30,30.70,30.57,30.36,30.39,30.64,30.66,30.41,30.41,30.36,30.49,30.44,30.04,30.13,30.32,30.17,29.95,30.04,30.18,29.92,29.91,30.07,29.76,29.40,29.60,29.98,29.62,29.43,29.64,29.73,29.61,29.53,29.90,29.79,29.93,30.10,30.18,30.13,30.22,30.49,30.47,30.39,30.56,30.68,30.81,30.76,30.49,30.46,30.74,30.72,30.17,30.54,30.86,30.65,30.13,30.60,30.78,30.48,30.25,30.67,30.61,30.78,30.85,30.98,30.99,31.01,30.95,30.87,30.90,30.94,30.74,30.73,30.91,30.86,30.53,30.65,30.78,30.58,30.35,30.55,30.60,30.30,30.41,30.68,30.66,30.75,30.59,30.72,30.74,30.50,30.60,30.80,30.76,30.36,30.66,30.80,30.67,30.58,30.68,30.81,30.61,30.47,30.79,30.87,30.73,30.85,30.92,30.75,30.66,30.77,30.47,30.54,30.62,30.47,30.24,30.42,30.66,30.38,30.64,30.62,30.47,30.35,30.40,30.35,30.08,30.16,30.40,30.03,29.93,30.37,30.22,30.19,30.57,30.58,30.61,30.86,30.79,31.00,30.88,31.03,30.88,30.73,30.93,31.09,31.05,31.02,30.95,31.09,31.08,31.16,31.13,31.05,31.12,31.19,31.14,31.15,31.15,31.17,31.09,31.08,30.99,31.05,31.13,31.03,30.90,31.01,30.93,30.89,30.86,30.85,30.75,30.66,30.69,30.63,30.40,30.28,29.96,30.33,30.18,30.31,30.18,30.45,30.57,30.56,30.67,30.73,30.84,30.79,30.94,30.92,31.01,31.01,31.01,31.10,31.11,31.07,31.08,31.14,31.12,31.10,31.09,31.12,31.12,31.12,31.11,31.09,31.05,31.06,31.04,30.95,30.83,30.99,30.94,30.82,30.76,30.87,30.69,30.42,30.62,30.62,29.91,30.08,30.35,29.74,29.58,29.71,30.08,29.52,29.19,29.62,29.70,29.16,28.84,29.60,29.41,29.28,29.00,29.32,29.62,29.42,29.37,29.66,29.73,29.46,29.78,29.96,29.82,29.67,30.10,30.11,30.02,30.03,30.35,30.48,30.20,30.48,30.48,30.52,30.21,30.05,30.12,30.02,29.75,29.66,29.72,29.43,29.22,29.25,28.93,29.13,29.35,28.79,28.79,29.21,29.07,28.55,29.08,29.24,29.64,29.97,29.62,29.61,30.08,30.04,29.32,29.39,29.97,29.59,29.22,29.23,29.69,29.41,29.47,29.66,29.87,29.75,29.78,30.13,30.17,30.37,30.30,30.35,30.61,30.54,30.56,30.57,30.40,30.59,30.27,30.22,30.41,30.51,30.14,30.20,30.55,30.65,30.45,30.25,30.40,30.41,29.98,29.79,30.48,30.20,29.82,30.02,30.42,30.06,30.48,30.35,30.43,30.56,30.64,30.40,30.68,30.61,30.59,30.77,30.65,30.68,30.71,30.69,30.60,30.52,30.73,30.42,30.77,30.71,30.83,30.37,30.48,30.56,30.42,30.14,29.73,29.65,30.25,29.96,29.51,30.01,30.38,29.82,29.94,30.37,30.32,30.06,30.29,30.59,30.37,30.23,30.51,30.58,30.41,30.44,30.49,30.43,30.49,30.27,30.51,30.42,30.12,30.11,30.46,30.31,29.73,30.13,30.43,30.08,29.69,30.29,30.53,30.30,30.18,30.52,30.53,30.38,30.45,30.68,30.65,30.74,30.67,30.77,30.83,30.74,30.73,30.84,30.81,30.68,30.66,30.80,30.71,30.48,30.74,30.72,30.66,30.59,30.64,30.72,30.59,30.54,30.51,27.21,26.05,24.73,23.81,23.39,22.43,22.47,22.15,22.10,21.25,21.10,21.15,20.38,20.30,20.22,20.51,19.81,18.78,17.78,15.76,15.25,13.80,13.28,12.38,11.18,9.98,8.90,8.04,7.44,6.51,6.62,7.89,7.87,7.13,7.68,8.71,8.79,8.30,9.08,8.94,9.35,8.49,7.80,8.29,8.00,7.36,6.80,7.73,7.29,5.78,5.50,6.52,5.57,4.14,4.02,5.83,5.51,5.41,6.30,7.88,7.69,6.05,6.57,7.73,7.11,6.04,7.28,7.82,6.58,6.56,7.76,7.76,6.74,7.47,8.30,7.92,7.65,8.51,9.05,8.33,8.13,8.29,7.81,7.17,6.31,7.18,6.75,5.83,5.68,5.96,4.95,4.93,5.37,4.98,3.75,4.41,4.99,3.65,3.50,4.67,4.21,5.31,4.74,3.49,2.99,3.45,3.21,2.00,0.92,0.76,1.19,1.53,2.08,1.98,2.68,3.47,3.22,4.69,4.76,5.05,3.95,3.55,4.06,4.22,2.53,2.92,4.24,3.66,2.89,4.94,4.78,5.87,6.37,6.82,7.12,7.81,8.74,10.12,10.56,11.91,12.53,12.50,13.78,13.77,12.25,11.80,13.49,12.67,11.57,12.37,13.04,11.83,10.81,11.47,10.38,10.26,10.54,9.93,8.87,8.89,9.45,8.59,8.19,8.52,8.61,7.27,7.05,7.57,7.58,5.89,6.54,7.67,8.15,7.50,8.35,9.28,8.68,9.05,10.20,10.01,9.97,11.11,12.03,10.72,11.69,12.80,13.22,12.63,13.45,14.24,14.35,14.11,15.11,15.53,16.88,15.56,14.43,14.30,15.50,15.30,14.14,13.77,14.26,13.57,12.43,12.72,13.10,12.28,11.44,12.05,12.02,10.75,10.53,11.18,10.36,9.27,9.84,10.06,8.77,8.51,9.29,8.92,7.91,8.43,9.12,8.41,7.60,9.12,9.77,9.41,9.74,10.66,10.41,9.73,10.37,11.31,10.80,10.68,11.50,11.99,11.42,11.32,12.69,12.57,12.25,12.45,13.97,14.43,13.20,13.59,12.52,12.69,12.49,11.96,11.48,11.19,10.80,10.78,10.07,9.75,10.22,9.32,8.78,8.99,8.69,7.94,7.89,8.25,7.55,6.47,6.24,6.73,7.59,7.59,7.65,8.21,8.70,8.54,8.58,9.68,10.01,9.70,9.89,10.81,11.05,10.91,11.23,12.18,12.34,12.52,13.86,14.27,13.66,12.43,13.62,15.01,14.27,13.21,14.60,14.27,13.06,13.06,13.98,12.85,12.27,10.98,11.03,12.27,11.61,10.72,11.30,12.63,11.55,11.21,12.17,12.82,14.13,13.44,14.22,15.59,15.22,15.69,16.75,16.89,16.13,16.30,16.61,15.58,16.20,16.79,15.81,15.08,16.10,16.89,16.43,17.11,16.39,15.87,16.22,16.05,15.79,14.94,15.11,14.84,14.14,14.01,13.23,13.99,14.24,13.68,12.91,13.88,13.65,12.60,12.90,14.10,13.65,12.95,13.94,14.77,14.08,14.54,14.94,13.71,12.74,11.87,12.25,13.09,12.61,12.06,12.64,13.52,13.08,13.07,14.04,14.03,14.07,14.45,15.20,15.05,14.70,15.50,16.27,15.75,15.87,16.79,18.28,17.68,16.45,17.02,17.61,16.66,16.16,17.14,16.88,15.68,16.20,16.78,15.94,14.99,16.10,15.16,14.22,14.72,15.93,14.81,14.40,15.89,16.48,14.94,15.37,16.78,16.34,15.20,16.45,17.30,16.51,16.18,17.63,18.04,17.13,17.37,15.88,16.38,16.90,16.22,15.41,16.36,16.38,15.36,15.08,16.07,15.72,14.55,15.08,15.76,14.91,13.98,15.00,13.82,13.09,13.18,14.73,13.51,12.45,13.87,14.65,12.86,12.90,14.06,14.19,13.25,13.73,14.67,14.11,13.76,15.13,15.56,14.46,14.65,16.02,16.48,15.67,17.03,17.20,17.16,15.63,15.62,14.83,14.34,13.82,13.90,13.36,12.97,13.19,12.93,12.16,12.18,12.36,12.38,10.96,11.08,11.75,11.59,10.24,10.94,11.22,10.30,9.92,10.96,11.36,12.73,13.14,13.71,14.02,12.20,12.26,13.39,13.16,11.71,11.98,13.13,12.86,11.72,12.71,13.30,12.30,13.07,14.01,13.71,13.12,14.41,14.91,14.49,15.56,16.08,15.87,16.89,16.12,15.43,15.84,16.51,15.83,16.26,16.95,16.44,17.28,16.20,16.46,17.40,17.26,17.52,17.31,18.12,17.07,17.51,18.13,17.65,17.04,17.22,17.47,16.28,16.29,16.97,16.16,15.55,16.67,16.74,15.00,15.37,16.66,16.21,15.32,15.82,16.77,16.22,15.57,16.60,17.49,16.83,17.55,17.85,18.46,18.16,19.28,18.74,17.44,18.46,19.20,18.12,17.78,18.76,18.93,18.07,18.53,19.26,18.57,18.41,18.88,19.31,18.69,18.81,19.67,20.06,20.43,19.71,19.07,18.87,19.60,19.47,18.49,18.72,19.69,19.18,18.40,19.04,19.59,18.58,18.17,19.45,19.58,18.47,18.85,19.72,19.65,18.99,19.40],[31.23,31.15,31.09,31.09,31.06,31.04,31.03,31.08,31.06,31.03,31.09,31.12,31.10,31.14,31.18,31.16,31.16,31.08,31.00,30.93,30.89,30.91,30.92,31.05,31.02,31.13,31.02,31.06,31.07,30.88,30.79,31.00,30.91,30.74,30.82,30.80,30.72,30.64,30.80,30.74,30.61,30.56,30.65,30.68,30.65,30.57,30.65,30.67,30.46,30.59,30.53,30.52,30.37,30.55,30.63,30.48,30.62,30.66,30.79,30.73,30.78,30.74,30.73,30.72,30.81,30.80,30.72,30.81,30.93,30.76,30.79,30.94,30.99,30.87,30.90,31.07,31.01,30.96,31.09,31.10,31.07,31.16,31.13,31.21,31.13,31.05,31.19,31.05,31.02,30.80,30.75,31.02,30.83,30.66,30.81,30.97,30.75,30.69,30.91,30.95,30.84,30.92,30.89,30.91,31.01,30.92,30.88,30.68,30.97,30.83,30.65,30.97,30.98,30.82,30.87,31.06,30.96,31.11,30.94,30.92,30.91,30.88,30.60,30.68,30.89,30.57,30.44,30.58,30.49,30.20,30.18,30.08,30.12,30.29,30.43,30.43,30.66,30.25,30.39,30.51,30.44,30.72,30.50,30.69,30.81,30.49,30.61,30.75,30.73,30.64,30.72,30.88,30.87,30.68,30.75,30.78,30.66,30.61,30.77,30.70,30.49,30.61,30.68,30.55,30.36,30.42,30.48,30.37,30.01,30.15,29.94,30.03,29.99,30.35,30.29,29.78,30.23,30.36,30.01,30.01,30.37,30.29,30.04,30.31,30.49,30.47,30.20,30.53,30.49,30.34,30.22,30.50,30.59,30.40,30.36,30.31,30.41,30.46,29.96,30.00,30.17,30.07,29.84,29.90,30.05,29.73,29.73,29.96,29.52,29.09,29.34,29.77,29.27,29.18,29.41,29.58,29.40,29.09,29.78,29.70,29.72,29.96,30.13,30.06,30.23,30.49,30.38,30.28,30.49,30.64,30.72,30.73,30.51,30.51,30.75,30.79,30.16,30.57,30.89,30.65,30.00,30.61,30.69,30.27,30.08,30.56,30.41,30.75,30.82,30.99,31.02,31.01,30.93,30.87,30.96,30.92,30.77,30.78,30.90,30.81,30.50,30.65,30.73,30.52,30.36,30.54,30.52,30.22,30.38,30.60,30.49,30.65,30.57,30.58,30.58,30.38,30.47,30.63,30.59,30.26,30.51,30.62,30.59,30.42,30.54,30.70,30.55,30.31,30.66,30.82,30.60,30.74,30.88,30.73,30.50,30.55,30.18,30.44,30.39,30.23,30.10,30.28,30.45,30.25,30.48,30.48,30.34,30.26,30.28,30.23,29.92,30.04,30.34,29.89,29.66,30.11,29.73,29.84,30.28,30.19,30.32,30.77,30.55,30.92,30.70,30.95,30.79,30.62,30.85,30.99,31.02,30.94,30.86,31.02,31.03,31.11,31.10,30.99,31.07,31.13,31.12,31.09,31.10,31.10,31.10,31.05,30.97,31.06,31.14,31.04,30.98,31.07,30.87,30.87,30.83,30.77,30.72,30.58,30.52,30.40,30.17,30.12,29.43,29.99,30.03,30.18,30.12,30.36,30.49,30.61,30.66,30.70,30.88,30.86,30.96,30.90,31.01,31.04,31.02,31.08,31.05,31.03,31.00,31.05,31.03,31.03,31.03,31.06,31.05,31.06,31.06,31.04,30.99,31.04,30.99,30.87,30.70,30.92,30.95,30.72,30.67,30.78,30.61,30.12,30.45,30.49,29.57,29.86,30.17,29.58,29.23,29.41,29.98,29.29,28.83,29.41,29.47,28.80,28.51,29.33,29.16,29.08,28.63,28.89,29.27,29.07,28.99,29.40,29.60,29.16,29.52,29.81,29.62,29.43,29.90,29.82,29.73,29.80,30.15,30.15,30.05,30.39,30.35,30.39,30.13,29.88,29.86,29.88,29.61,29.42,29.35,29.09,28.82,28.96,28.21,28.63,29.01,28.44,28.26,28.78,28.53,28.18,28.44,28.86,29.28,29.64,28.97,29.00,29.68,29.61,28.77,29.02,29.62,29.22,28.77,28.85,29.41,29.04,29.11,29.27,29.66,29.68,29.69,29.93,30.14,30.33,30.13,30.23,30.49,30.30,30.31,30.31,30.11,30.28,29.98,30.01,30.25,30.24,29.83,29.94,30.38,30.50,30.41,30.23,30.46,30.45,29.82,29.41,30.41,29.97,29.52,29.86,30.30,29.76,30.25,30.15,30.19,30.25,30.37,30.13,30.39,30.39,30.37,30.58,30.45,30.52,30.52,30.60,30.46,30.36,30.55,30.16,30.65,30.58,30.68,30.11,30.19,30.45,30.21,29.94,29.44,29.41,30.06,29.61,29.09,29.73,30.10,29.51,29.58,30.22,30.09,29.74,30.12,30.43,30.14,30.04,30.32,30.41,30.28,30.28,30.31,30.29,30.38,30.14,30.29,30.27,29.94,29.92,30.24,30.12,29.57,29.83,30.24,29.85,29.51,30.00,30.29,30.10,29.96,30.27,30.27,30.05,30.21,30.48,30.48,30.53,30.45,30.62,30.66,30.53,30.52,30.67,30.63,30.42,30.53,30.64,30.50,30.30,30.51,30.56,30.53,30.46,30.53,30.55,30.42,30.36,30.32,27.01,25.66,24.30,23.22,22.81,21.63,21.61,21.50,21.22,20.37,20.42,20.29,19.49,19.73,19.62,19.79,19.00,17.90,17.01,14.15,14.12,12.17,11.92,11.00,9.51,8.25,6.96,6.29,5.62,5.13,5.14,6.01,6.05,5.56,6.07,6.62,6.66,6.29,6.79,6.73,6.87,6.30,5.91,6.01,5.80,5.68,4.89,5.19,4.93,4.12,4.19,4.89,4.23,3.16,2.95,3.52,3.59,3.98,5.39,5.36,5.58,4.80,4.63,5.48,5.20,4.27,5.22,5.52,4.88,4.75,5.60,5.63,4.88,5.39,6.04,5.67,5.54,6.26,6.60,6.27,6.23,6.22,5.62,5.18,4.74,5.13,5.12,4.36,4.36,4.48,3.68,3.65,4.04,3.71,3.05,3.24,3.45,2.77,2.39,3.32,3.51,4.69,3.83,3.00,2.41,2.69,2.63,1.87,1.23,1.05,0.76,0.98,1.36,1.41,1.71,2.34,2.30,3.25,3.27,3.69,3.06,2.42,2.93,3.08,1.92,2.04,3.07,2.79,2.22,3.20,3.45,4.29,4.53,4.38,5.00,5.13,6.06,6.82,7.19,8.26,8.97,8.78,9.73,9.60,8.55,8.25,9.19,8.94,8.13,8.80,9.26,8.44,7.81,8.21,7.45,7.13,7.77,7.48,6.21,6.43,6.84,6.10,5.49,5.78,5.96,4.99,4.67,5.21,5.17,4.36,4.66,5.43,5.90,5.39,6.21,6.61,6.17,6.60,7.21,7.12,7.09,7.78,8.15,7.51,8.18,8.89,8.93,8.67,9.40,9.85,9.76,9.54,10.32,10.63,11.47,10.87,9.93,9.98,10.72,10.27,9.44,9.55,9.91,9.41,8.37,8.96,9.21,8.29,7.59,8.28,8.10,7.10,7.06,7.57,7.11,6.30,6.72,7.08,6.40,6.21,6.82,6.73,6.02,6.57,7.15,6.98,6.22,7.55,7.96,7.84,8.10,8.88,8.32,7.76,8.77,9.49,8.79,8.69,9.68,9.88,9.35,9.39,10.31,10.14,9.75,10.04,11.11,11.23,10.50,10.70,10.45,10.37,10.19,9.89,9.73,9.48,8.87,8.92,8.67,8.27,8.00,7.92,7.52,7.11,6.93,6.64,6.47,6.39,5.82,5.48,4.85,5.69,5.62,6.20,6.49,6.27,6.59,7.04,7.29,7.39,7.74,7.97,8.19,8.63,8.97,9.13,9.00,9.55,9.84,10.14,10.80,11.19,10.73,9.94,10.72,11.63,10.95,10.19,11.04,10.64,10.04,10.03,10.44,9.60,8.95,8.08,7.83,8.98,8.85,8.21,8.52,9.75,9.08,8.57,9.34,9.92,10.80,10.65,11.13,11.95,12.04,12.39,13.24,13.49,12.92,13.19,13.64,12.67,13.59,13.88,12.84,12.25,13.63,13.89,13.52,14.31,13.56,13.20,13.11,13.13,12.77,12.31,12.30,12.22,11.62,11.32,10.77,11.32,11.63,11.26,10.46,11.22,11.20,10.43,10.46,11.23,11.22,10.56,11.18,12.00,11.61,11.65,12.03,11.32,10.30,9.75,9.99,10.82,10.33,9.94,10.51,11.16,10.68,10.73,11.51,11.33,11.45,11.81,12.81,12.18,11.84,12.84,13.55,12.93,13.33,14.18,15.21,14.90,14.00,14.32,14.72,14.07,13.66,14.49,14.18,13.13,13.59,14.08,13.44,12.50,13.43,12.92,11.95,12.53,13.59,12.62,12.27,13.38,14.12,12.79,12.75,14.29,14.02,12.69,14.03,14.71,13.66,13.40,14.66,15.31,14.26,14.27,12.78,13.33,13.78,13.17,12.23,13.28,13.50,12.30,11.90,13.14,12.97,11.52,11.87,12.73,12.21,11.60,12.15,11.88,10.71,10.79,11.93,11.01,9.94,10.79,11.20,10.03,10.24,11.19,10.76,10.27,10.88,11.95,11.16,11.37,12.19,12.55,11.77,12.27,13.28,13.28,12.74,13.87,14.31,14.20,12.62,12.95,12.48,11.79,11.81,11.49,11.04,10.68,10.60,10.92,10.06,10.03,9.94,10.52,9.37,8.86,9.79,9.60,8.30,8.78,9.56,9.11,8.13,9.56,10.29,10.90,10.92,12.02,11.54,9.96,10.32,11.19,10.85,9.61,10.06,11.20,10.88,9.87,10.79,11.37,10.13,11.24,12.05,11.73,11.08,12.45,12.81,12.16,13.24,13.35,13.28,14.19,13.94,12.94,13.82,14.07,13.74,14.31,14.70,14.49,15.01,14.26,13.87,14.68,14.71,14.68,14.66,15.33,14.36,14.19,15.15,14.60,13.96,13.94,14.65,13.07,13.32,13.59,12.88,12.61,13.26,13.41,12.23,12.60,13.32,13.10,12.40,12.97,13.49,12.95,13.08,13.72,14.48,14.01,14.75,15.13,16.10,15.95,16.96,16.11,14.92,16.31,16.89,15.35,15.52,16.70,16.63,15.33,16.13,17.07,15.83,15.58,16.54,17.03,16.18,16.05,17.34,17.70,17.80,17.41,16.35,16.38,17.17,16.88,15.68,16.47,17.40,16.72,15.75,16.58,17.07,16.06,15.75,17.02,17.52,15.87,16.33,17.34,17.53,16.69,17.16],[31.18,31.16,31.08,31.11,31.06,31.05,31.04,31.06,31.05,31.00,31.05,31.10,31.05,31.10,31.13,31.11,31.10,31.02,31.05,30.88,30.89,30.92,30.97,31.06,31.04,31.16,31.09,31.17,31.13,31.02,30.86,31.07,31.05,30.76,30.88,30.91,30.79,30.61,30.77,30.79,30.63,30.51,30.68,30.72,30.59,30.50,30.72,30.63,30.41,30.64,30.68,30.55,30.38,30.56,30.67,30.48,30.72,30.62,30.86,30.76,30.86,30.80,30.72,30.79,30.93,30.84,30.75,30.90,31.05,30.86,30.88,31.01,31.08,30.94,31.00,31.13,31.05,31.04,31.16,31.14,31.16,31.22,31.20,31.28,31.16,31.13,31.28,31.12,31.14,30.83,30.88,31.08,30.97,30.72,30.88,31.00,30.86,30.75,31.02,31.03,30.90,31.01,31.01,30.97,31.07,31.03,30.96,30.81,31.01,30.87,30.74,30.99,31.05,30.99,31.04,31.13,31.10,31.20,31.06,31.05,31.08,30.99,30.80,30.80,30.96,30.66,30.52,30.66,30.59,30.36,30.32,30.00,30.12,30.34,30.50,30.42,30.68,30.20,30.32,30.40,30.24,30.62,30.37,30.58,30.73,30.38,30.51,30.68,30.67,30.62,30.63,30.82,30.80,30.64,30.71,30.79,30.67,30.57,30.67,30.74,30.46,30.51,30.66,30.61,30.29,30.39,30.52,30.35,29.88,30.21,29.93,29.87,29.86,30.26,30.21,29.66,30.11,30.26,29.90,29.92,30.30,30.22,29.95,30.24,30.41,30.28,30.07,30.44,30.40,30.18,30.12,30.35,30.43,30.21,30.18,30.10,30.26,30.23,29.80,29.89,30.04,29.86,29.69,29.78,29.96,29.50,29.58,29.81,29.43,29.05,29.17,29.64,29.28,29.08,29.26,29.43,29.24,29.00,29.57,29.52,29.56,29.78,29.94,29.97,30.11,30.45,30.38,30.32,30.44,30.69,30.75,30.75,30.49,30.43,30.72,30.73,30.07,30.47,30.81,30.59,29.99,30.51,30.63,30.21,30.06,30.47,30.37,30.61,30.74,30.88,30.95,30.97,30.90,30.80,30.89,30.90,30.69,30.76,30.86,30.77,30.41,30.62,30.73,30.42,30.17,30.54,30.50,30.05,30.19,30.65,30.49,30.64,30.49,30.60,30.68,30.32,30.44,30.63,30.60,30.16,30.52,30.65,30.55,30.43,30.57,30.72,30.47,30.26,30.65,30.77,30.55,30.66,30.78,30.61,30.40,30.49,30.15,30.31,30.43,30.23,29.95,30.17,30.40,30.18,30.43,30.48,30.24,30.18,30.23,30.18,29.77,29.81,30.21,29.79,29.59,30.10,29.70,29.82,30.28,30.14,30.14,30.69,30.42,30.84,30.61,30.85,30.67,30.51,30.77,30.93,30.95,30.90,30.82,30.95,31.00,31.10,31.10,30.96,31.07,31.15,31.11,31.11,31.12,31.15,31.10,31.08,30.98,31.05,31.10,31.00,30.90,31.01,30.82,30.83,30.77,30.71,30.61,30.50,30.44,30.40,30.14,29.99,29.33,30.06,29.96,30.08,30.02,30.27,30.41,30.51,30.63,30.63,30.82,30.84,30.93,30.85,30.99,31.01,30.95,31.04,31.07,31.05,30.99,31.04,31.09,31.05,31.03,31.05,31.05,31.04,31.03,31.05,30.95,30.98,30.92,30.82,30.64,30.85,30.90,30.68,30.60,30.74,30.57,30.15,30.39,30.45,29.62,29.75,30.11,29.47,29.20,29.40,29.86,29.31,28.73,29.35,29.46,28.72,28.48,29.36,29.09,29.06,28.68,28.88,29.36,29.07,28.99,29.40,29.55,29.16,29.58,29.81,29.60,29.40,29.92,29.86,29.79,29.81,30.21,30.26,29.98,30.39,30.37,30.48,30.06,29.79,29.97,29.83,29.44,29.39,29.40,29.05,28.80,28.96,28.51,28.76,29.12,28.41,28.34,28.73,28.60,28.16,28.45,28.58,29.10,29.44,28.88,29.11,29.70,29.65,28.91,29.07,29.66,29.25,28.90,28.84,29.32,28.91,29.03,29.30,29.45,29.57,29.47,29.77,29.95,30.24,30.03,30.16,30.50,30.38,30.43,30.38,30.14,30.39,30.04,30.02,30.35,30.35,29.82,29.90,30.45,30.55,30.38,30.15,30.36,30.41,29.84,29.54,30.39,30.01,29.53,29.80,30.32,29.74,30.21,30.11,30.22,30.33,30.47,30.23,30.57,30.48,30.52,30.77,30.58,30.67,30.67,30.77,30.60,30.42,30.69,30.30,30.82,30.59,30.76,30.19,30.25,30.43,30.31,29.94,29.44,29.46,30.18,29.72,29.18,29.94,30.30,29.65,29.76,30.36,30.22,29.91,30.19,30.55,30.23,30.13,30.40,30.47,30.31,30.29,30.33,30.27,30.29,30.10,30.30,30.26,29.91,29.85,30.22,30.22,29.62,29.85,30.28,30.03,29.59,30.09,30.41,30.23,30.03,30.40,30.37,30.14,30.26,30.56,30.54,30.64,30.51,30.78,30.76,30.64,30.65,30.81,30.71,30.56,30.63,30.77,30.59,30.43,30.65,30.62,30.56,30.49,30.60,30.57,30.44,30.37,30.33,26.52,25.32,23.82,22.53,22.05,20.98,20.75,20.27,20.23,19.42,19.25,19.28,18.68,18.46,18.26,18.87,18.17,16.80,16.40,13.48,13.24,11.52,11.14,10.01,8.56,7.39,5.88,5.33,4.67,4.29,4.22,5.07,5.07,4.75,5.10,5.69,5.69,5.29,5.81,5.90,5.98,5.42,5.12,5.21,5.12,4.83,4.30,4.73,4.41,3.47,3.75,4.35,3.58,3.02,2.95,3.50,3.98,3.72,4.62,5.07,5.11,4.29,4.28,4.86,4.58,3.77,4.51,4.81,4.24,4.04,4.84,4.90,4.21,4.61,5.27,4.91,4.78,5.36,5.72,5.42,5.32,5.36,4.95,4.44,3.92,4.42,4.26,3.65,3.60,3.70,3.11,2.98,3.28,3.11,2.44,2.59,2.98,2.29,1.80,2.68,3.01,4.04,3.75,2.62,2.04,2.68,2.74,2.19,1.51,1.33,0.89,0.76,0.96,1.09,1.29,1.55,1.63,2.44,2.71,2.86,2.33,1.91,2.31,2.32,1.67,1.76,2.54,2.51,1.99,2.97,3.19,4.14,4.57,4.30,4.86,5.19,5.76,6.51,6.98,7.67,8.35,8.22,8.90,8.89,8.12,7.66,8.56,8.21,7.56,7.92,8.42,7.75,7.12,7.39,6.65,6.39,6.72,6.41,5.54,5.92,6.05,5.42,5.05,5.58,5.49,4.51,4.56,4.96,4.89,3.83,4.39,4.94,5.32,4.81,5.41,5.88,5.45,5.64,6.50,6.26,6.03,7.01,7.58,6.83,7.49,8.06,8.33,8.10,8.69,9.20,9.09,8.98,9.70,10.06,11.23,10.39,9.29,9.27,10.25,9.86,8.79,8.91,9.35,8.77,7.82,8.33,8.50,7.67,7.15,7.68,7.59,6.50,6.73,7.06,6.43,5.69,6.35,6.60,5.57,5.60,6.34,5.99,5.44,5.57,6.26,5.74,5.37,6.28,6.89,6.62,6.86,7.72,7.24,6.60,7.44,8.11,7.61,7.59,8.64,8.89,8.23,8.24,9.49,9.21,8.75,9.05,10.49,10.48,9.63,9.98,9.54,9.47,9.33,9.00,8.69,8.38,8.00,7.93,7.32,7.07,7.10,6.67,6.16,6.12,5.91,5.69,5.48,5.43,5.31,4.61,4.25,4.88,5.15,5.68,5.54,5.57,5.99,5.96,6.18,6.64,6.87,6.97,7.19,7.72,8.02,8.14,8.27,8.76,8.87,9.26,9.92,10.32,9.84,9.13,9.79,10.70,10.05,9.46,10.32,9.79,9.22,9.34,9.63,8.86,8.21,7.45,7.17,8.21,8.15,7.43,7.92,8.89,8.26,7.69,8.41,9.00,9.81,9.68,10.28,11.11,11.35,11.47,12.22,12.47,12.22,12.25,12.65,12.01,12.75,12.94,11.90,11.59,12.79,13.28,12.77,13.46,12.77,12.36,12.49,12.54,12.09,11.40,11.30,11.23,10.36,10.15,9.44,10.26,10.58,10.05,9.60,10.31,10.48,9.63,9.73,10.72,10.58,9.77,10.50,11.23,10.76,10.49,11.07,10.54,9.44,8.69,8.93,10.09,9.61,9.04,9.53,10.55,9.86,9.42,10.69,10.68,10.40,10.62,11.95,11.47,10.75,11.82,12.79,12.49,12.21,13.33,14.25,14.14,13.19,13.65,14.02,13.02,12.77,13.49,13.10,12.31,12.76,12.96,12.34,11.91,12.55,12.02,11.19,11.63,12.55,11.63,11.38,12.53,13.20,11.98,11.78,13.55,13.29,11.98,13.22,14.07,13.15,12.72,13.93,14.78,13.76,13.51,12.44,13.05,13.43,12.84,11.98,12.99,12.94,11.76,11.90,12.78,12.23,10.98,11.85,12.55,11.61,10.89,12.43,11.68,10.20,10.62,11.68,11.04,9.35,10.86,11.12,9.53,9.26,10.85,10.98,9.48,10.27,11.17,10.60,10.39,11.46,11.74,10.97,11.55,12.59,12.37,11.61,12.83,13.33,12.87,11.53,12.16,11.56,10.68,10.88,10.56,9.98,9.68,10.10,9.99,9.03,8.67,8.99,9.59,7.52,7.70,8.81,8.38,7.70,8.37,8.50,8.24,8.03,9.39,9.54,10.49,10.28,11.52,10.96,9.24,9.25,10.40,10.13,8.62,8.85,9.84,9.50,8.56,9.68,10.09,8.79,10.21,11.03,11.01,9.89,11.29,11.98,11.37,12.60,12.98,12.89,14.07,13.54,12.94,13.91,14.28,13.83,14.64,15.15,14.85,15.62,14.50,14.57,15.27,15.19,15.39,15.20,15.68,14.61,14.91,15.90,14.93,14.46,14.17,14.52,12.99,13.56,13.97,13.10,12.29,13.65,13.67,12.39,12.53,13.48,13.04,12.35,13.52,13.86,13.08,13.71,14.28,14.86,14.09,14.93,14.96,15.87,15.51,16.81,16.49,14.93,16.34,17.08,15.61,15.46,16.66,16.93,15.81,16.35,17.18,16.29,16.08,16.77,17.49,16.48,16.53,17.33,18.02,17.95,17.82,16.70,16.69,17.72,17.70,16.44,16.74,18.05,17.21,16.17,17.00,17.67,16.67,16.36,17.57,17.75,16.16,16.77,17.65,17.49,16.83,16.87],[31.21,31.15,31.08,31.09,31.08,31.02,31.03,31.04,31.03,31.00,31.07,31.09,31.03,31.11,31.15,31.10,31.08,31.02,31.02,30.84,30.88,30.93,30.94,31.06,31.05,31.18,31.10,31.19,31.20,31.07,30.95,31.11,31.05,30.80,30.97,30.97,30.88,30.70,30.82,30.91,30.72,30.59,30.77,30.78,30.64,30.59,30.75,30.68,30.43,30.64,30.74,30.56,30.40,30.68,30.75,30.52,30.77,30.70,30.85,30.79,30.94,30.90,30.74,30.85,30.98,30.90,30.81,30.97,31.12,30.94,30.96,31.10,31.18,31.02,31.09,31.22,31.15,31.12,31.20,31.20,31.22,31.27,31.26,31.30,31.22,31.20,31.32,31.21,31.18,30.89,30.91,31.18,31.09,30.73,30.94,31.15,30.98,30.86,31.11,31.09,31.01,31.02,30.99,31.05,31.13,31.05,31.00,30.90,31.09,31.00,30.79,31.14,31.06,30.99,31.12,31.18,31.17,31.24,31.09,31.07,31.10,31.12,30.83,30.80,31.01,30.73,30.48,30.59,30.66,30.32,30.32,30.03,30.20,30.38,30.58,30.53,30.64,30.26,30.36,30.49,30.26,30.64,30.42,30.64,30.77,30.54,30.58,30.77,30.77,30.74,30.71,30.91,30.90,30.72,30.79,30.83,30.75,30.62,30.69,30.72,30.50,30.52,30.64,30.57,30.28,30.36,30.54,30.32,29.87,30.20,29.92,29.84,29.88,30.24,30.26,29.71,30.14,30.32,29.99,30.03,30.34,30.30,29.96,30.32,30.41,30.33,30.08,30.58,30.46,30.24,30.18,30.43,30.54,30.24,30.24,30.17,30.32,30.22,29.80,29.90,30.14,29.87,29.66,29.77,29.94,29.53,29.68,29.82,29.49,29.08,29.33,29.71,29.30,29.12,29.38,29.45,29.32,29.18,29.65,29.55,29.55,29.84,30.00,29.91,30.02,30.35,30.34,30.22,30.42,30.58,30.69,30.66,30.33,30.29,30.64,30.56,29.90,30.34,30.75,30.47,29.78,30.45,30.63,30.31,30.03,30.53,30.46,30.66,30.71,30.88,30.89,30.91,30.86,30.76,30.79,30.84,30.67,30.61,30.79,30.76,30.35,30.51,30.72,30.42,30.14,30.46,30.47,30.11,30.24,30.61,30.54,30.64,30.48,30.66,30.69,30.36,30.47,30.67,30.63,30.17,30.54,30.72,30.53,30.40,30.62,30.71,30.48,30.32,30.73,30.77,30.57,30.76,30.79,30.64,30.44,30.64,30.32,30.36,30.49,30.35,30.02,30.26,30.55,30.21,30.49,30.47,30.24,30.20,30.23,30.10,29.79,29.87,30.19,29.69,29.62,30.09,30.03,29.91,30.40,30.39,30.41,30.74,30.69,30.93,30.71,30.90,30.75,30.52,30.80,31.00,30.95,30.91,30.83,31.00,31.00,31.10,31.09,30.97,31.05,31.15,31.11,31.10,31.10,31.12,31.02,31.04,30.92,30.95,31.07,30.93,30.73,30.94,30.85,30.76,30.76,30.76,30.57,30.47,30.52,30.48,30.16,30.04,29.75,30.07,29.92,30.05,29.94,30.23,30.38,30.43,30.57,30.59,30.69,30.69,30.85,30.88,30.95,30.95,30.93,31.03,31.06,30.99,30.98,31.04,31.05,31.02,31.03,31.05,31.05,31.04,31.03,31.00,30.95,30.97,30.91,30.80,30.65,30.89,30.81,30.61,30.62,30.73,30.48,30.20,30.45,30.44,29.61,29.86,30.13,29.43,29.31,29.62,29.86,29.28,28.84,29.49,29.41,28.95,28.63,29.48,29.17,29.14,28.81,28.99,29.32,29.15,29.21,29.38,29.47,29.17,29.70,29.81,29.58,29.42,29.99,29.92,29.85,29.74,30.20,30.28,29.99,30.40,30.40,30.47,30.13,29.91,30.12,29.93,29.51,29.50,29.68,29.18,28.93,28.88,28.58,28.82,29.00,28.59,28.41,28.98,28.83,28.39,28.78,28.93,29.48,29.76,29.29,29.41,29.73,29.70,28.98,29.10,29.65,29.23,28.89,28.84,29.31,29.02,29.13,29.32,29.56,29.58,29.55,29.87,29.90,30.17,30.09,30.16,30.55,30.44,30.43,30.41,30.14,30.39,30.10,29.96,30.28,30.35,29.89,29.97,30.40,30.57,30.31,30.03,30.16,30.24,29.81,29.48,30.27,30.02,29.52,29.74,30.24,29.75,30.22,30.10,30.25,30.37,30.46,30.18,30.52,30.49,30.47,30.67,30.49,30.65,30.65,30.69,30.61,30.45,30.67,30.37,30.68,30.58,30.71,30.25,30.36,30.44,30.33,29.99,29.55,29.52,30.13,29.87,29.33,30.00,30.33,29.74,30.02,30.36,30.19,30.01,30.22,30.55,30.26,30.15,30.43,30.45,30.28,30.26,30.31,30.25,30.28,30.09,30.34,30.31,29.88,29.93,30.27,30.18,29.43,29.92,30.34,30.03,29.54,30.19,30.49,30.26,30.10,30.47,30.46,30.27,30.34,30.59,30.57,30.66,30.58,30.73,30.78,30.74,30.72,30.82,30.77,30.62,30.59,30.79,30.65,30.46,30.70,30.68,30.57,30.49,30.58,30.63,30.49,30.36,30.45,26.89,25.62,24.15,23.05,22.49,21.35,21.38,21.04,20.86,20.05,19.90,19.74,19.04,19.10,18.78,19.20,18.32,17.04,16.00,13.80,13.25,11.30,10.91,10.04,8.37,7.20,5.73,5.09,4.48,4.08,4.23,4.88,4.74,4.56,4.97,5.59,5.51,5.25,5.76,5.86,5.97,5.41,4.91,5.12,4.96,4.62,4.31,4.70,4.39,3.67,3.62,4.11,3.64,2.92,2.99,3.63,3.84,3.90,4.51,4.86,4.86,4.30,4.30,4.81,4.47,3.80,4.52,4.79,4.06,4.06,4.80,4.86,4.17,4.60,5.20,4.88,4.65,5.29,5.69,5.39,5.17,5.16,4.92,4.38,3.85,4.30,4.01,3.52,3.45,3.63,2.99,2.87,3.21,3.04,2.27,2.58,2.91,2.28,1.85,2.81,3.23,4.55,4.23,3.10,2.59,2.97,2.97,2.33,1.84,1.60,1.21,0.85,0.76,0.92,1.14,1.53,1.48,2.16,2.47,2.64,2.04,1.68,2.22,2.22,1.55,1.85,2.48,2.44,2.11,3.07,3.30,4.05,4.49,4.24,4.84,4.99,5.86,6.48,6.66,7.51,8.11,8.11,8.95,9.01,7.91,7.64,8.81,8.29,7.43,7.91,8.37,7.74,7.15,7.43,6.72,6.38,6.73,6.45,5.55,5.64,5.85,5.41,5.04,5.23,5.24,4.57,4.31,4.91,4.85,3.80,4.37,4.89,5.17,4.72,5.26,5.73,5.43,5.61,6.26,6.32,6.25,6.99,7.44,6.94,7.59,7.98,8.25,8.15,8.48,9.06,9.25,9.24,9.89,10.15,11.70,10.46,9.36,9.36,10.14,9.84,9.00,8.86,9.17,8.69,8.02,8.28,8.35,7.71,7.20,7.65,7.52,6.55,6.62,7.03,6.51,5.65,6.25,6.50,5.48,5.59,6.19,5.84,5.50,5.70,6.27,5.94,5.37,6.53,6.94,6.61,6.85,7.72,7.33,6.66,7.34,8.00,7.61,7.58,8.41,8.60,8.19,8.23,9.24,8.98,8.78,8.93,10.01,10.38,9.41,9.56,9.12,9.08,8.97,8.64,8.41,8.12,7.75,7.77,7.10,6.85,6.96,6.46,5.99,6.02,5.81,5.62,5.45,5.52,5.30,4.47,4.21,4.72,5.03,5.49,5.43,5.50,5.79,5.77,5.97,6.50,6.79,6.92,6.96,7.59,7.97,7.91,8.03,8.87,8.77,9.00,9.82,10.23,9.69,8.87,9.53,10.64,9.86,9.28,10.23,9.73,9.10,9.36,9.86,8.81,8.13,7.43,7.20,7.93,8.02,7.48,7.75,8.83,8.06,7.71,8.27,8.72,9.59,9.36,10.12,10.95,10.90,11.12,12.05,12.22,11.55,11.79,12.05,11.30,12.12,12.44,11.38,10.99,12.07,12.71,12.17,12.58,12.10,11.57,12.10,11.94,11.45,10.92,11.14,10.81,10.37,10.30,9.78,10.21,10.17,9.95,9.65,10.06,9.92,9.37,9.51,10.26,9.90,9.46,10.19,10.71,10.20,10.25,10.57,10.02,9.32,8.72,8.98,9.61,9.17,9.04,9.41,9.99,9.60,9.65,10.36,10.07,10.32,10.61,11.38,10.88,10.82,11.57,12.06,11.98,12.10,12.53,13.89,13.44,12.40,12.74,13.31,12.42,11.94,13.06,12.51,11.60,12.05,12.51,12.03,11.09,11.96,11.35,10.73,10.96,12.00,11.30,11.02,11.81,12.68,11.48,11.42,13.12,12.77,11.71,12.88,13.71,12.92,12.46,13.79,14.57,13.57,13.78,12.41,13.09,13.70,12.70,12.22,13.13,13.33,12.04,12.20,12.86,12.55,11.55,12.35,12.95,12.13,11.62,12.92,12.11,11.09,11.73,12.48,11.31,10.06,11.70,11.87,10.31,9.77,11.24,11.41,9.85,10.55,11.36,10.66,10.40,11.40,11.67,10.78,11.29,12.22,12.06,11.23,12.53,12.80,12.48,11.10,11.61,11.10,10.46,10.52,10.35,9.82,9.56,9.82,9.96,9.24,8.84,9.13,9.80,8.08,8.24,9.51,9.17,7.89,8.62,9.34,8.88,7.92,9.85,9.96,10.86,10.96,11.61,11.55,9.91,10.09,11.06,10.55,9.36,9.53,10.14,9.69,8.92,9.76,10.26,9.50,10.18,10.93,11.13,10.35,11.24,11.94,11.61,12.59,13.24,13.49,14.17,13.86,13.32,14.04,14.58,14.23,14.92,15.19,14.98,15.69,14.81,14.71,15.48,15.38,15.48,15.46,15.89,14.83,14.95,15.97,15.10,14.54,14.38,14.59,13.27,13.82,13.98,13.30,12.84,13.97,14.04,12.74,13.13,13.90,13.37,13.01,14.05,14.45,13.55,14.16,14.75,15.40,14.70,15.39,15.41,16.20,15.74,17.04,16.75,15.23,16.40,17.16,15.81,15.75,16.72,17.02,16.05,16.29,17.29,16.50,16.10,16.77,17.65,16.90,16.68,17.50,18.19,18.32,18.15,16.88,16.89,17.99,17.94,16.51,16.95,18.08,17.26,16.53,17.26,17.88,16.74,16.57,17.81,17.93,16.41,17.07,18.20,17.71,17.04,17.30],[31.12,31.14,30.97,30.97,30.95,30.92,30.92,30.90,30.93,30.93,30.97,31.01,30.94,30.99,31.05,30.99,30.97,30.90,30.96,30.78,30.79,30.81,30.91,31.02,31.02,31.12,31.05,31.12,31.08,31.05,30.90,31.02,31.01,30.75,30.84,30.82,30.68,30.57,30.70,30.76,30.61,30.48,30.68,30.72,30.56,30.51,30.67,30.55,30.37,30.59,30.61,30.46,30.30,30.45,30.64,30.42,30.74,30.67,30.84,30.70,30.87,30.90,30.73,30.77,30.97,30.89,30.80,30.91,31.06,30.95,30.89,31.04,31.13,30.96,31.01,31.15,31.06,31.01,31.15,31.15,31.13,31.20,31.18,31.26,31.15,31.11,31.25,31.15,31.10,30.80,30.83,31.12,31.02,30.61,30.89,31.08,30.90,30.73,30.98,31.07,31.06,30.97,30.99,31.06,31.12,31.04,31.02,30.87,31.05,31.02,30.73,31.06,31.06,30.79,31.02,31.18,31.13,31.24,31.09,31.12,31.14,31.01,30.75,30.85,30.99,30.63,30.51,30.70,30.54,30.33,30.36,29.99,30.13,30.31,30.53,30.38,30.64,30.19,30.24,30.41,30.28,30.66,30.45,30.65,30.75,30.43,30.52,30.71,30.68,30.60,30.66,30.82,30.79,30.65,30.70,30.77,30.62,30.51,30.68,30.64,30.36,30.49,30.57,30.43,30.18,30.36,30.36,30.24,29.84,30.12,29.88,29.84,29.80,30.25,30.16,29.69,30.06,30.25,29.84,29.88,30.27,30.23,29.94,30.21,30.38,30.31,30.13,30.42,30.45,30.22,30.04,30.37,30.51,30.22,30.30,30.27,30.36,30.38,29.94,29.72,30.08,29.99,29.80,29.84,30.02,29.57,29.63,29.89,29.43,29.04,29.22,29.59,29.12,28.96,29.12,29.33,29.12,28.79,29.48,29.43,29.33,29.72,29.87,29.83,29.93,30.40,30.35,30.18,30.24,30.62,30.64,30.66,30.31,30.25,30.53,30.53,29.92,30.34,30.69,30.52,29.88,30.43,30.67,30.37,30.08,30.43,30.48,30.69,30.71,30.87,30.88,30.90,30.85,30.75,30.79,30.81,30.61,30.63,30.75,30.64,30.37,30.50,30.66,30.33,30.17,30.58,30.52,30.16,30.16,30.68,30.45,30.59,30.40,30.60,30.67,30.25,30.39,30.56,30.52,30.15,30.44,30.61,30.44,30.31,30.51,30.60,30.41,30.24,30.65,30.72,30.49,30.69,30.77,30.60,30.36,30.57,30.21,30.26,30.46,30.27,29.96,30.19,30.44,30.17,30.40,30.41,30.33,30.15,30.13,30.12,29.72,29.79,30.15,29.75,29.59,30.07,29.93,29.93,30.30,30.32,30.47,30.73,30.65,30.92,30.68,30.90,30.78,30.50,30.81,30.96,30.91,30.87,30.85,30.98,31.01,31.10,31.08,30.96,31.06,31.12,31.07,31.02,31.07,31.09,31.07,30.99,30.93,30.99,31.02,30.86,30.81,30.91,30.82,30.76,30.77,30.77,30.64,30.55,30.59,30.50,30.20,30.09,29.61,30.11,29.89,30.03,29.95,30.19,30.38,30.42,30.48,30.54,30.73,30.71,30.83,30.82,30.88,30.92,30.89,30.97,30.99,30.96,30.91,30.97,31.02,30.99,31.00,31.03,31.03,31.04,31.02,30.97,30.91,30.96,30.90,30.78,30.63,30.86,30.80,30.63,30.65,30.69,30.50,30.19,30.44,30.38,29.61,29.85,30.14,29.41,29.30,29.49,29.87,29.20,28.71,29.44,29.34,28.60,28.59,29.39,28.97,29.19,28.53,28.70,29.24,28.83,28.83,29.19,29.40,28.92,29.39,29.62,29.33,29.11,29.82,29.73,29.57,29.64,30.10,30.24,29.88,30.45,30.34,30.48,30.03,29.72,29.84,29.75,29.36,29.31,29.22,28.90,28.52,28.77,28.31,28.61,28.78,28.30,28.11,28.60,28.46,28.39,28.65,28.98,29.48,29.84,29.13,29.28,29.70,29.68,28.58,28.97,29.56,29.04,28.55,28.53,29.04,28.63,28.75,28.93,29.28,29.38,29.30,29.66,29.98,30.14,30.05,30.21,30.49,30.39,30.39,30.30,30.10,30.32,29.93,29.82,30.21,30.23,29.73,29.73,30.34,30.34,30.18,29.91,30.19,30.18,29.53,29.18,30.17,29.65,29.26,29.57,30.14,29.56,30.09,29.97,30.15,30.31,30.49,30.16,30.60,30.49,30.62,30.75,30.59,30.72,30.67,30.83,30.59,30.42,30.69,30.22,30.88,30.61,30.74,30.14,30.27,30.40,30.22,29.94,29.43,29.44,30.11,29.71,29.14,29.85,30.26,29.50,29.60,30.39,30.14,29.72,30.09,30.56,30.07,30.06,30.33,30.47,30.28,30.18,30.27,30.17,30.19,29.97,30.25,30.17,29.77,29.79,30.15,30.10,29.58,29.83,30.21,30.05,29.65,30.12,30.36,30.17,30.06,30.40,30.39,30.19,30.34,30.56,30.59,30.65,30.51,30.72,30.77,30.59,30.61,30.81,30.68,30.52,30.59,30.79,30.59,30.40,30.66,30.64,30.54,30.44,30.63,30.57,30.40,30.33,30.38,26.94,25.88,24.15,22.77,22.52,21.05,20.96,20.52,20.41,19.81,19.65,19.58,18.89,18.96,18.79,19.09,18.86,17.54,16.86,14.35,13.93,11.18,11.01,9.71,7.94,6.78,5.06,4.46,3.73,3.49,3.59,4.06,3.91,3.78,4.10,4.41,4.39,4.24,4.54,4.50,4.58,4.19,3.95,4.04,3.91,3.72,3.31,3.68,3.43,2.80,2.95,3.41,2.85,2.35,2.70,3.19,3.47,3.49,3.90,4.10,4.34,3.74,3.57,3.94,3.86,3.11,3.57,3.86,3.39,3.13,3.68,3.88,3.39,3.65,4.03,3.85,3.74,4.09,4.53,4.29,4.16,4.33,3.98,3.77,3.25,3.51,3.43,2.90,2.68,2.87,2.34,2.20,2.46,2.37,1.86,1.92,2.29,1.89,1.38,2.20,2.94,4.78,4.35,3.56,2.73,2.96,3.05,2.37,1.97,1.68,1.30,1.05,0.87,0.76,0.88,1.17,1.20,1.81,1.94,2.06,1.75,1.28,1.76,1.79,1.10,1.34,1.84,1.85,1.68,2.37,2.75,3.12,3.83,3.58,4.30,4.17,4.94,5.49,5.57,6.33,6.73,6.87,7.28,7.51,6.69,6.27,6.90,6.90,6.07,6.40,6.94,6.41,5.87,5.91,5.32,5.09,5.13,5.04,4.46,4.67,4.64,4.15,3.99,4.44,4.13,3.51,3.57,3.95,3.73,3.03,3.33,3.79,4.09,3.75,4.26,4.58,4.21,4.58,4.84,4.90,4.86,5.28,5.57,5.37,5.83,6.21,6.39,6.42,6.83,7.15,7.04,7.15,7.83,8.12,9.28,8.49,7.56,7.70,8.17,7.66,7.29,7.17,7.39,6.83,6.39,6.75,6.65,6.12,5.75,6.14,5.92,5.17,5.42,5.69,5.13,4.73,5.14,5.26,4.75,4.76,5.22,5.16,4.58,5.20,5.47,5.56,4.72,6.26,6.31,6.39,6.44,7.04,6.57,6.11,6.65,6.96,6.52,6.48,7.39,7.49,7.00,7.10,7.94,7.76,7.50,7.71,8.59,8.65,7.97,8.24,8.09,8.18,7.71,7.59,7.44,7.36,6.70,6.53,6.55,6.15,6.02,5.95,5.73,5.63,5.30,5.40,4.78,4.51,4.35,3.75,3.63,4.12,4.08,4.71,4.93,4.98,5.18,5.39,5.51,5.77,5.72,5.95,5.98,6.25,6.61,6.88,6.62,7.29,7.46,7.55,8.15,8.66,8.17,7.47,7.92,8.79,8.10,7.71,8.45,7.96,7.48,7.51,7.90,7.10,6.74,6.15,5.60,6.46,6.48,6.20,6.35,7.36,6.72,6.42,6.85,7.36,7.91,8.04,8.46,9.14,9.44,9.52,10.26,10.44,10.17,10.44,10.99,10.20,11.10,11.30,10.29,9.92,11.28,11.55,11.03,11.81,11.08,10.70,10.87,10.96,10.57,9.89,10.28,10.21,9.56,9.09,8.80,9.26,9.38,8.79,8.55,8.89,9.03,8.25,8.38,9.00,8.97,8.31,8.86,9.34,9.09,8.82,9.34,8.97,8.17,7.61,7.77,8.50,8.15,7.84,8.15,8.87,8.45,8.49,9.21,9.02,9.34,9.46,10.47,9.85,9.73,10.63,11.03,10.59,11.20,11.72,12.77,12.43,11.54,11.91,12.37,11.38,11.29,12.04,11.64,10.72,11.06,11.47,10.96,10.04,10.93,10.47,9.47,9.90,10.90,10.10,9.91,10.82,11.64,10.41,10.44,11.96,11.87,10.70,11.79,12.49,12.03,11.63,12.33,13.21,12.70,12.50,11.34,11.82,12.60,12.02,11.21,12.11,12.32,11.06,11.08,12.10,11.58,10.07,10.92,11.72,10.75,10.34,11.48,11.04,9.86,10.40,10.95,10.63,9.19,10.03,10.11,9.02,8.54,9.94,9.92,8.62,9.17,10.31,9.49,9.35,10.35,10.57,9.82,9.86,10.85,10.75,10.12,10.95,11.55,11.04,9.81,10.41,10.05,9.27,9.37,9.35,8.62,8.48,8.50,8.87,7.88,7.81,8.01,8.38,7.36,7.40,8.24,7.97,7.55,7.99,8.73,8.49,7.55,9.77,9.90,10.20,9.71,10.95,10.30,8.88,9.34,9.90,9.41,8.08,8.96,9.39,8.95,8.01,8.63,9.22,8.09,9.08,9.89,10.09,9.14,10.32,10.95,10.42,11.72,12.02,12.19,13.21,12.85,11.97,13.41,13.64,13.33,14.22,14.62,14.14,15.01,13.81,13.90,14.73,14.56,14.15,14.35,15.20,14.08,14.10,15.17,14.58,13.88,13.60,13.66,12.40,12.72,13.03,12.41,12.07,12.57,12.72,11.57,11.86,12.75,12.44,11.68,12.15,13.17,12.43,12.70,13.35,13.98,13.30,14.07,14.11,14.98,14.61,15.89,15.48,14.17,15.28,16.32,14.91,14.69,15.86,16.11,14.97,15.52,16.62,15.49,15.36,15.82,16.86,15.84,15.68,16.67,17.57,17.40,17.09,16.06,15.70,17.07,16.90,15.76,15.93,17.19,16.68,15.61,16.27,16.98,15.96,15.61,16.94,17.16,15.61,15.97,17.09,16.85,16.06,16.25],[31.16,31.15,31.06,31.06,31.01,31.01,31.01,31.02,31.02,30.99,31.05,31.07,31.03,31.07,31.11,31.08,31.05,30.98,31.03,30.79,30.84,30.83,30.99,31.10,31.07,31.18,31.10,31.15,31.14,31.11,31.00,31.10,31.08,30.82,30.95,30.90,30.79,30.66,30.78,30.82,30.62,30.54,30.77,30.77,30.65,30.58,30.78,30.67,30.45,30.73,30.69,30.52,30.39,30.59,30.71,30.39,30.80,30.73,30.86,30.75,30.90,30.93,30.72,30.80,30.99,30.93,30.80,30.94,31.09,30.95,30.91,31.06,31.17,31.03,31.07,31.15,31.12,31.07,31.15,31.13,31.17,31.19,31.18,31.26,31.17,31.16,31.30,31.17,31.16,30.87,30.97,31.14,31.06,30.68,30.96,31.13,30.96,30.80,31.14,31.05,31.06,30.95,31.01,31.11,31.12,31.06,31.01,30.91,31.08,31.04,30.83,31.14,31.16,31.05,31.01,31.21,31.20,31.25,31.07,31.18,31.19,31.07,30.88,30.91,31.04,30.71,30.59,30.88,30.80,30.43,30.46,29.99,30.12,30.32,30.54,30.43,30.68,30.17,30.26,30.34,30.24,30.63,30.42,30.64,30.73,30.44,30.45,30.71,30.68,30.66,30.65,30.79,30.78,30.66,30.71,30.79,30.69,30.58,30.72,30.72,30.37,30.57,30.61,30.52,30.27,30.42,30.56,30.24,29.90,30.25,29.89,29.82,29.92,30.32,30.25,29.71,30.18,30.35,29.90,29.95,30.31,30.25,29.95,30.21,30.41,30.31,30.13,30.45,30.43,30.23,30.10,30.33,30.46,30.21,30.20,30.15,30.33,30.29,29.90,29.86,30.11,29.91,29.78,29.83,30.00,29.48,29.61,29.90,29.45,28.97,29.22,29.63,29.23,29.03,29.22,29.37,29.24,29.00,29.56,29.42,29.47,29.77,29.81,29.86,30.09,30.51,30.40,30.33,30.44,30.74,30.78,30.79,30.50,30.41,30.71,30.71,30.08,30.48,30.81,30.60,29.99,30.49,30.63,30.31,30.08,30.44,30.41,30.68,30.70,30.88,30.96,30.94,30.90,30.80,30.88,30.84,30.67,30.72,30.87,30.74,30.42,30.62,30.74,30.36,30.22,30.60,30.53,30.07,30.18,30.67,30.43,30.76,30.52,30.68,30.68,30.32,30.45,30.65,30.62,30.18,30.53,30.64,30.49,30.32,30.57,30.64,30.44,30.26,30.64,30.75,30.55,30.66,30.76,30.61,30.33,30.52,30.23,30.31,30.40,30.23,29.91,30.23,30.41,30.15,30.40,30.47,30.33,30.17,30.21,30.18,29.72,29.81,30.17,29.82,29.51,30.06,29.86,29.85,30.31,30.19,30.39,30.70,30.48,30.82,30.66,30.86,30.71,30.51,30.82,30.96,30.95,30.96,30.88,31.00,31.06,31.07,31.10,31.01,31.04,31.16,31.14,31.14,31.13,31.14,31.13,31.14,31.02,31.08,31.14,31.01,30.91,31.01,30.88,30.82,30.82,30.81,30.65,30.52,30.57,30.48,30.15,30.03,29.50,30.10,29.95,30.11,30.04,30.24,30.39,30.55,30.59,30.62,30.85,30.85,30.93,30.91,31.02,31.02,30.96,31.07,31.11,31.03,30.98,30.96,31.07,31.01,31.00,31.04,31.06,31.07,31.04,31.05,30.99,30.99,30.92,30.83,30.67,30.86,30.86,30.66,30.62,30.70,30.53,30.17,30.46,30.42,29.62,29.84,30.15,29.45,29.33,29.65,29.89,29.27,28.76,29.53,29.39,28.83,28.66,29.43,29.05,29.15,28.62,28.74,29.31,29.02,29.02,29.36,29.47,29.13,29.65,29.75,29.50,29.32,29.96,29.85,29.78,29.76,30.19,30.21,30.02,30.55,30.52,30.57,30.12,29.95,30.07,29.85,29.43,29.48,29.50,29.19,28.82,28.95,28.55,28.80,29.09,28.47,28.37,28.78,28.51,28.46,28.73,28.91,29.44,29.75,29.07,29.33,29.78,29.74,28.85,29.16,29.73,29.27,28.86,28.77,29.28,28.90,28.98,29.14,29.36,29.48,29.34,29.69,29.86,30.23,29.96,30.13,30.57,30.46,30.41,30.32,30.13,30.37,30.01,29.91,30.26,30.31,29.63,29.78,30.48,30.53,30.37,30.08,30.36,30.34,29.66,29.37,30.28,29.78,29.41,29.70,30.24,29.68,30.09,30.00,30.22,30.33,30.53,30.12,30.61,30.50,30.59,30.79,30.67,30.77,30.68,30.86,30.65,30.51,30.72,30.40,30.85,30.68,30.75,30.32,30.32,30.45,30.34,29.99,29.52,29.58,30.17,29.83,29.36,30.05,30.41,29.71,29.94,30.47,30.31,29.95,30.27,30.67,30.26,30.23,30.43,30.60,30.32,30.27,30.26,30.22,30.24,30.03,30.29,30.28,29.94,29.85,30.25,30.25,29.69,29.86,30.33,30.21,29.68,30.17,30.49,30.32,30.09,30.50,30.38,30.25,30.38,30.60,30.61,30.70,30.59,30.76,30.81,30.69,30.72,30.87,30.73,30.59,30.69,30.84,30.66,30.44,30.77,30.67,30.59,30.54,30.66,30.61,30.48,30.35,30.39,26.62,25.69,23.97,22.61,22.08,20.98,20.66,20.10,20.17,19.38,19.11,19.11,18.72,18.44,18.14,18.62,18.39,17.05,16.49,13.80,13.40,11.24,11.00,9.66,7.87,6.61,4.87,4.30,3.61,3.34,3.27,3.92,3.80,3.58,3.94,4.32,4.28,4.18,4.38,4.52,4.54,4.17,3.87,4.04,3.95,3.65,3.25,3.69,3.42,2.73,2.90,3.61,2.87,2.30,2.82,3.32,3.67,3.47,3.96,4.11,4.27,3.78,3.68,3.95,3.77,3.00,3.45,3.85,3.16,2.90,3.64,3.80,3.16,3.51,4.04,3.72,3.51,3.97,4.41,4.22,4.01,4.16,3.76,3.51,2.95,3.30,3.27,2.54,2.59,2.65,2.26,2.04,2.32,2.25,1.62,1.73,2.15,1.70,1.26,2.09,2.52,4.18,4.33,3.18,2.68,3.08,3.27,2.61,2.22,1.92,1.44,1.26,1.14,0.83,0.76,0.95,1.10,1.60,1.85,2.07,1.80,1.27,1.74,1.87,1.28,1.36,1.89,2.01,1.85,2.46,2.86,3.38,3.84,3.78,4.35,4.31,5.03,5.33,5.56,6.27,6.71,6.78,7.11,7.35,6.71,6.07,6.67,6.71,6.15,6.10,6.80,6.36,5.77,5.79,5.32,5.19,5.10,4.99,4.52,4.68,4.52,4.19,4.22,4.44,4.11,3.59,3.78,4.00,3.73,3.13,3.43,3.78,4.00,3.75,4.10,4.32,4.21,4.51,4.70,4.67,4.74,5.21,5.52,5.21,5.73,6.10,6.23,6.20,6.84,7.09,6.91,6.96,7.63,7.88,9.07,8.24,7.42,7.55,8.03,7.53,6.98,7.02,7.28,6.72,6.23,6.49,6.50,6.04,5.67,5.95,5.79,5.10,5.36,5.52,5.07,4.71,4.97,5.09,4.54,4.67,5.01,4.86,4.62,4.78,5.22,5.15,4.85,5.70,6.02,5.98,6.06,6.76,6.24,5.66,6.46,6.79,6.42,6.45,7.20,7.31,6.97,6.98,7.75,7.53,7.25,7.44,8.37,8.43,7.80,8.01,7.89,7.92,7.49,7.32,7.25,7.18,6.61,6.39,6.29,5.99,5.95,5.64,5.51,5.24,4.95,5.28,4.89,4.61,4.46,3.75,3.43,3.91,4.31,4.98,4.83,4.67,5.28,5.18,5.50,5.65,5.72,5.85,6.04,6.38,6.68,6.80,6.63,7.13,7.35,7.47,7.79,8.54,8.00,7.26,7.71,8.65,7.87,7.59,8.24,7.83,7.41,7.39,7.86,7.16,6.90,6.16,5.72,6.48,6.55,6.24,6.47,7.12,6.64,6.41,6.71,7.07,7.77,7.76,8.14,9.01,9.11,9.26,10.15,10.35,9.93,10.33,10.77,10.07,10.94,11.16,10.01,9.90,11.17,11.26,10.77,11.56,10.74,10.52,10.66,10.70,10.26,9.81,9.77,9.67,9.12,8.76,8.38,8.68,9.03,8.67,8.34,8.74,8.81,8.17,8.18,8.67,8.70,8.08,8.46,9.13,8.76,8.44,8.97,8.69,7.98,7.50,7.74,8.34,7.86,7.85,8.00,8.59,8.36,8.20,9.06,8.84,8.99,9.16,10.20,9.88,9.32,10.17,10.94,10.44,10.85,11.45,12.68,12.27,11.53,11.78,12.29,11.26,11.09,11.63,11.43,10.72,10.92,11.20,10.67,10.11,10.65,10.30,9.51,9.80,10.65,10.02,9.86,10.76,11.35,10.45,10.09,11.68,11.67,10.60,11.35,12.30,11.97,11.32,12.02,13.14,12.59,12.27,11.32,11.92,12.51,11.76,11.16,12.12,12.21,10.99,11.16,11.94,11.41,10.14,11.02,11.50,10.71,9.97,11.24,10.99,9.61,9.92,11.08,10.47,8.73,9.90,10.06,8.98,8.47,9.72,10.29,8.79,9.23,10.12,9.71,9.26,10.31,10.51,9.98,9.78,10.46,10.51,9.90,10.79,11.28,10.85,9.57,10.05,9.80,9.03,9.16,9.02,8.36,8.34,8.67,8.80,7.83,7.77,7.91,8.09,6.99,7.14,8.13,7.82,7.20,7.63,8.11,8.23,9.06,9.37,9.26,10.01,9.55,10.73,10.11,8.31,8.79,9.74,9.15,7.83,8.46,9.02,8.55,7.64,8.52,8.97,7.86,9.06,9.94,9.83,8.98,10.21,10.93,10.29,11.62,12.00,12.09,13.17,12.71,12.12,13.53,13.62,13.55,14.21,14.87,14.41,15.17,14.28,14.39,15.06,14.91,14.78,14.87,15.52,14.45,14.61,15.80,14.79,14.32,13.95,13.79,12.58,13.28,13.30,12.45,11.99,13.22,12.83,11.66,12.06,12.71,12.32,11.67,12.65,13.30,12.34,12.67,13.66,14.10,13.27,14.11,14.34,14.99,14.52,15.79,15.48,14.22,15.26,16.19,15.08,14.91,15.84,16.23,15.58,15.73,16.65,15.91,15.74,16.09,16.99,16.18,16.07,16.82,17.60,17.69,17.29,16.50,16.43,17.19,17.28,16.22,16.45,17.44,16.82,16.06,16.57,17.06,16.22,16.19,17.09,17.20,15.92,16.36,17.11,16.85,16.36,16.48],[31.21,31.09,31.04,31.07,31.03,30.97,30.99,31.04,30.99,30.99,31.06,31.06,31.02,31.10,31.14,31.09,31.04,31.00,31.00,30.86,30.86,30.93,30.96,31.11,31.08,31.21,31.15,31.18,31.27,31.13,31.04,31.18,31.13,30.88,31.03,31.01,30.91,30.77,30.85,30.95,30.75,30.68,30.85,30.83,30.74,30.68,30.89,30.79,30.57,30.77,30.88,30.66,30.48,30.84,30.80,30.65,30.82,30.75,30.86,30.83,30.95,30.93,30.84,30.91,30.97,30.98,30.91,31.00,31.15,31.01,31.03,31.10,31.22,31.10,31.11,31.26,31.23,31.17,31.23,31.24,31.26,31.28,31.31,31.32,31.25,31.26,31.35,31.28,31.25,30.99,31.05,31.24,31.18,30.85,31.03,31.22,31.06,30.97,31.23,31.13,31.08,30.95,31.10,31.19,31.16,31.04,31.02,30.92,31.11,31.06,30.91,31.24,31.27,31.15,31.23,31.16,31.27,31.30,31.22,31.16,31.23,31.25,30.99,30.94,31.19,30.89,30.69,30.77,30.76,30.54,30.52,30.13,30.29,30.48,30.59,30.51,30.65,30.26,30.30,30.41,30.34,30.63,30.45,30.67,30.74,30.50,30.60,30.81,30.75,30.78,30.76,30.93,30.93,30.79,30.83,30.88,30.79,30.68,30.78,30.77,30.55,30.61,30.73,30.61,30.40,30.54,30.56,30.37,30.05,30.32,30.05,30.01,30.06,30.42,30.39,29.88,30.32,30.43,30.10,30.13,30.43,30.38,30.03,30.37,30.50,30.38,30.12,30.66,30.49,30.25,30.24,30.48,30.56,30.24,30.23,30.15,30.31,30.23,29.85,29.91,30.11,29.83,29.68,29.74,29.91,29.46,29.59,29.86,29.52,29.10,29.37,29.79,29.40,29.30,29.61,29.55,29.54,29.45,29.87,29.76,29.80,30.05,30.12,30.02,30.13,30.44,30.39,30.37,30.51,30.69,30.79,30.73,30.46,30.44,30.72,30.59,30.12,30.46,30.80,30.56,29.94,30.52,30.70,30.38,30.11,30.60,30.56,30.72,30.76,30.94,30.95,30.96,30.91,30.80,30.87,30.89,30.70,30.70,30.87,30.82,30.46,30.60,30.79,30.52,30.34,30.56,30.60,30.28,30.37,30.69,30.63,30.75,30.62,30.81,30.82,30.51,30.58,30.76,30.73,30.34,30.62,30.75,30.62,30.46,30.67,30.76,30.52,30.43,30.76,30.82,30.60,30.81,30.83,30.69,30.49,30.64,30.34,30.36,30.47,30.28,30.05,30.32,30.56,30.19,30.49,30.48,30.30,30.21,30.26,30.20,29.87,29.92,30.25,29.85,29.69,30.10,30.04,29.98,30.43,30.39,30.47,30.79,30.71,30.92,30.76,30.95,30.79,30.59,30.87,31.06,31.01,31.00,30.90,31.07,31.09,31.12,31.14,31.07,31.13,31.22,31.18,31.15,31.16,31.17,31.08,31.08,30.98,31.01,31.14,30.96,30.77,31.00,30.93,30.83,30.86,30.86,30.69,30.59,30.65,30.58,30.28,30.15,29.81,30.17,30.04,30.17,30.08,30.30,30.48,30.50,30.61,30.68,30.74,30.75,30.91,30.94,30.99,31.00,31.00,31.09,31.11,31.07,31.07,31.10,31.11,31.09,31.06,31.09,31.14,31.13,31.09,31.09,31.03,31.04,30.98,30.87,30.76,30.91,30.86,30.68,30.65,30.76,30.54,30.27,30.48,30.46,29.74,29.90,30.15,29.47,29.40,29.67,29.90,29.34,29.05,29.61,29.48,28.97,28.82,29.50,29.13,29.16,28.83,28.97,29.36,29.25,29.33,29.48,29.57,29.35,29.84,29.93,29.74,29.63,30.10,30.13,30.01,29.91,30.35,30.41,30.14,30.52,30.50,30.55,30.27,30.01,30.23,30.07,29.67,29.71,29.82,29.42,29.11,29.09,28.84,28.97,29.16,28.61,28.50,29.05,28.99,28.55,28.91,29.06,29.59,29.89,29.33,29.48,29.77,29.73,29.03,29.19,29.76,29.40,29.08,29.00,29.54,29.31,29.36,29.57,29.76,29.79,29.66,29.96,30.01,30.23,30.07,30.26,30.55,30.54,30.55,30.52,30.26,30.45,30.15,30.05,30.35,30.41,30.00,30.11,30.54,30.62,30.44,30.17,30.30,30.36,29.95,29.69,30.35,30.11,29.69,29.86,30.28,29.91,30.27,30.22,30.31,30.43,30.56,30.27,30.63,30.60,30.61,30.77,30.63,30.78,30.74,30.78,30.68,30.49,30.76,30.46,30.78,30.69,30.75,30.35,30.41,30.49,30.36,30.11,29.64,29.63,30.17,29.92,29.44,30.17,30.40,29.79,30.01,30.44,30.25,30.07,30.31,30.61,30.33,30.29,30.52,30.59,30.44,30.42,30.42,30.34,30.36,30.13,30.38,30.44,29.98,30.00,30.38,30.32,29.65,30.04,30.49,30.20,29.74,30.31,30.59,30.32,30.22,30.60,30.54,30.37,30.48,30.70,30.67,30.80,30.70,30.84,30.90,30.83,30.83,30.94,30.88,30.77,30.69,30.94,30.78,30.53,30.78,30.79,30.68,30.57,30.74,30.71,30.56,30.47,30.53,26.62,25.53,24.00,22.97,22.33,21.14,21.18,20.69,20.50,19.73,19.54,19.46,18.80,19.09,18.85,19.23,18.37,17.08,15.74,13.58,13.40,11.40,11.06,9.86,8.40,6.97,5.70,4.98,4.44,4.11,4.06,4.73,4.75,4.49,4.73,5.45,5.37,5.03,5.51,5.48,5.63,5.19,4.76,4.84,4.69,4.39,4.03,4.46,4.22,3.60,3.63,4.03,3.56,2.81,3.39,3.86,4.15,4.07,4.70,4.82,4.94,4.35,4.32,4.64,4.38,3.72,4.21,4.50,3.85,3.81,4.59,4.60,3.86,4.48,4.89,4.65,4.52,4.96,5.40,5.21,5.01,5.09,4.70,4.14,3.68,4.24,3.91,3.29,3.35,3.42,2.80,2.56,2.98,2.85,1.95,2.31,2.62,2.06,1.57,2.54,3.00,4.65,5.05,3.42,3.34,3.85,3.96,3.15,2.81,2.41,1.88,1.64,1.56,1.27,0.88,0.77,1.01,1.50,2.16,2.43,1.84,1.51,2.25,2.36,1.70,1.79,2.58,2.52,2.33,3.19,3.48,4.13,4.59,4.36,4.94,5.09,5.96,6.40,6.61,7.31,7.70,7.99,8.52,8.69,7.88,7.45,8.49,8.18,7.26,7.49,8.13,7.62,6.91,7.02,6.35,6.17,6.33,6.07,5.31,5.64,5.65,5.10,4.95,5.23,5.06,4.40,4.41,4.80,4.68,3.89,4.26,4.66,4.89,4.45,5.11,5.58,5.06,5.38,6.00,5.99,5.95,6.59,6.96,6.49,7.11,7.53,7.67,7.68,8.12,8.75,8.71,8.85,9.48,9.83,11.29,10.22,8.87,8.94,9.92,9.52,8.42,8.42,8.88,8.26,7.69,7.94,7.96,7.31,6.95,7.33,7.17,6.28,6.38,6.81,6.31,5.65,6.27,6.42,5.34,5.38,6.36,5.88,5.37,5.65,6.34,6.06,5.69,6.59,7.09,6.74,6.97,7.74,7.42,6.74,7.33,8.10,7.63,7.54,8.62,8.81,8.30,8.39,9.33,9.09,8.88,9.05,10.29,10.55,9.54,9.78,9.33,9.35,9.12,8.81,8.57,8.36,7.89,7.81,7.27,6.95,6.96,6.53,6.21,6.02,5.87,5.67,5.40,5.19,5.15,4.50,4.34,4.75,4.62,5.32,5.40,5.31,5.57,5.81,6.24,6.38,6.81,7.08,7.02,7.59,8.17,8.09,8.11,9.04,9.02,9.24,9.78,10.36,9.72,8.94,9.58,10.70,9.90,9.28,10.19,9.66,9.01,9.34,9.78,8.71,8.04,7.30,6.96,7.80,7.82,7.32,7.48,8.69,7.95,7.64,8.17,8.72,9.53,9.40,10.16,10.96,11.01,11.28,12.13,12.49,11.70,11.87,12.32,11.49,12.33,12.64,11.49,11.25,12.23,13.03,12.33,13.02,12.23,11.75,12.45,12.09,11.49,11.18,11.35,10.97,10.46,10.43,9.79,10.37,10.39,9.95,9.66,10.07,10.13,9.40,9.58,10.45,10.05,9.55,10.19,10.90,10.42,10.28,10.60,10.09,9.32,8.70,9.10,9.70,9.28,9.14,9.42,10.08,9.68,9.65,10.34,10.27,10.37,10.65,11.48,11.29,11.07,11.72,12.50,12.38,12.30,12.93,14.38,13.80,12.62,13.12,13.69,12.85,12.09,13.25,12.79,11.79,12.24,12.61,12.15,11.34,11.97,11.51,10.74,11.07,11.90,11.32,11.00,11.88,12.59,11.33,11.32,12.90,12.67,11.67,12.73,13.59,12.86,12.18,13.41,14.49,13.58,13.58,12.21,12.94,13.81,12.65,12.22,13.46,13.27,11.94,12.24,13.20,12.42,11.37,12.51,13.02,12.02,11.58,13.16,12.37,11.09,11.70,12.71,11.96,10.29,11.55,11.69,10.45,9.81,11.19,11.27,9.69,10.27,11.29,10.49,10.11,11.35,11.42,10.47,10.98,12.06,11.85,10.90,12.45,12.79,12.60,10.94,11.45,11.02,10.37,10.31,10.11,9.51,9.39,9.51,9.78,9.08,8.54,8.89,9.30,7.93,8.16,9.30,9.24,7.91,8.73,9.36,9.18,9.19,10.35,10.16,10.97,11.04,11.84,11.47,10.02,10.04,10.98,10.54,9.66,9.59,10.10,9.55,8.85,9.65,10.07,9.12,9.85,10.95,11.05,9.96,11.11,11.86,11.27,12.58,13.20,13.63,14.45,14.08,13.58,14.33,14.82,14.78,15.15,15.77,15.43,16.08,15.20,15.43,16.20,16.11,15.92,15.88,16.63,15.22,15.48,16.48,15.45,14.89,14.55,14.76,13.44,14.14,14.24,13.66,13.12,14.08,14.24,12.98,13.13,14.30,13.88,13.36,14.29,15.02,13.94,14.29,14.95,15.54,14.69,15.55,15.53,16.38,15.69,17.20,16.83,15.26,16.41,17.50,16.12,15.95,16.81,17.33,16.62,16.49,17.51,16.88,16.44,17.08,17.89,17.17,17.07,18.00,18.64,18.98,18.60,17.13,17.23,18.48,18.34,16.83,17.57,18.67,17.58,17.14,17.65,18.31,17.17,16.96,18.04,18.21,16.83,17.33,18.39,17.99,17.27,17.70],[31.17,31.13,31.01,31.04,30.98,30.93,30.96,30.95,30.94,30.92,30.98,30.95,30.92,31.02,31.07,30.99,30.92,30.87,30.91,30.66,30.73,30.79,30.81,31.00,30.91,31.12,31.07,31.10,31.11,31.02,30.91,31.04,30.98,30.81,30.86,30.87,30.71,30.55,30.71,30.82,30.68,30.49,30.77,30.75,30.61,30.63,30.83,30.69,30.51,30.73,30.77,30.60,30.48,30.72,30.68,30.60,30.76,30.68,30.81,30.82,30.85,30.88,30.78,30.85,30.93,30.90,30.85,30.91,31.04,30.96,30.90,30.98,31.16,30.98,30.99,31.14,31.10,31.05,31.14,31.14,31.15,31.17,31.18,31.24,31.16,31.12,31.28,31.18,31.10,30.86,30.91,31.15,31.04,30.78,30.92,31.15,30.96,30.85,31.07,31.09,31.01,30.90,31.00,31.09,31.12,30.98,30.95,30.80,30.98,30.87,30.80,31.14,31.16,30.99,31.10,31.19,31.03,31.24,31.17,31.13,31.16,31.08,30.91,30.87,31.00,30.78,30.66,30.65,30.60,30.46,30.38,30.07,30.17,30.38,30.51,30.50,30.49,30.12,30.33,30.28,30.14,30.59,30.39,30.68,30.72,30.51,30.59,30.81,30.73,30.73,30.76,30.90,30.90,30.74,30.79,30.89,30.77,30.67,30.73,30.74,30.48,30.57,30.73,30.54,30.34,30.48,30.52,30.36,30.00,30.29,30.03,29.97,29.98,30.33,30.22,29.69,30.20,30.33,30.01,30.03,30.38,30.33,29.99,30.31,30.50,30.37,30.14,30.58,30.51,30.20,30.15,30.47,30.49,30.15,30.17,30.07,30.32,30.15,29.68,29.79,30.11,29.80,29.51,29.77,29.98,29.40,29.50,29.91,29.45,29.00,29.29,29.72,29.29,28.98,29.37,29.47,29.28,29.05,29.73,29.69,29.56,29.88,30.05,29.90,29.95,30.36,30.35,30.27,30.40,30.55,30.66,30.61,30.28,30.36,30.64,30.50,30.01,30.41,30.79,30.51,29.88,30.51,30.66,30.35,30.08,30.52,30.49,30.68,30.72,30.87,30.93,30.86,30.88,30.80,30.78,30.84,30.70,30.70,30.77,30.73,30.43,30.61,30.70,30.45,30.32,30.61,30.51,30.26,30.34,30.65,30.52,30.65,30.55,30.67,30.69,30.46,30.45,30.60,30.62,30.25,30.49,30.59,30.54,30.36,30.58,30.60,30.45,30.29,30.65,30.73,30.52,30.68,30.75,30.64,30.42,30.57,30.28,30.31,30.42,30.17,30.01,30.24,30.45,30.27,30.45,30.43,30.24,30.19,30.21,30.12,29.82,29.86,30.15,29.68,29.49,30.02,29.91,29.94,30.40,30.27,30.42,30.73,30.64,30.84,30.67,30.87,30.72,30.56,30.78,30.95,30.91,30.95,30.85,31.00,30.99,31.08,31.06,30.99,31.04,31.11,31.06,31.05,31.00,31.05,30.96,30.93,30.89,30.93,31.03,30.90,30.72,30.93,30.87,30.84,30.87,30.82,30.69,30.56,30.66,30.52,30.29,30.09,29.71,30.18,29.95,30.08,29.90,30.27,30.40,30.48,30.57,30.61,30.70,30.67,30.83,30.88,30.93,30.86,30.92,31.00,30.98,30.91,30.96,30.94,30.91,30.98,30.99,31.00,31.01,31.04,30.99,30.96,30.98,30.95,30.89,30.79,30.67,30.85,30.75,30.61,30.61,30.64,30.48,30.14,30.43,30.39,29.61,29.83,30.08,29.41,29.34,29.64,29.82,29.29,28.91,29.51,29.34,28.76,28.57,29.33,29.00,28.95,28.62,28.72,29.22,29.10,29.11,29.32,29.39,29.27,29.78,29.88,29.56,29.60,30.03,30.00,29.88,29.83,30.25,30.21,30.07,30.31,30.27,30.44,30.10,29.76,30.03,29.96,29.66,29.62,29.66,29.27,28.98,28.97,28.57,28.84,29.01,28.42,28.41,28.84,28.77,28.24,28.74,28.90,29.44,29.59,29.08,29.39,29.71,29.58,28.82,29.07,29.56,29.04,28.85,28.80,29.22,29.04,29.22,29.32,29.56,29.66,29.58,29.73,29.98,30.25,30.10,30.21,30.43,30.29,30.31,30.27,30.08,30.29,30.01,29.96,30.18,30.21,29.75,29.83,30.39,30.41,30.23,29.94,30.12,30.17,29.67,29.46,30.11,29.79,29.56,29.63,30.03,29.72,30.00,30.07,30.11,30.18,30.36,30.15,30.45,30.44,30.50,30.68,30.58,30.65,30.58,30.62,30.56,30.40,30.57,30.31,30.66,30.57,30.63,30.16,30.25,30.37,30.24,29.88,29.47,29.39,30.10,29.72,29.24,30.03,30.18,29.68,29.88,30.29,30.09,29.92,30.13,30.58,30.27,30.29,30.37,30.53,30.39,30.29,30.30,30.24,30.27,30.03,30.32,30.33,29.94,29.89,30.28,30.18,29.48,29.87,30.31,30.05,29.58,30.14,30.39,30.18,30.07,30.51,30.37,30.26,30.35,30.62,30.60,30.65,30.54,30.69,30.78,30.67,30.63,30.80,30.75,30.57,30.50,30.75,30.65,30.37,30.63,30.65,30.61,30.45,30.64,30.61,30.40,30.28,30.33,26.85,25.84,24.18,23.06,22.31,21.30,21.17,20.90,20.58,19.95,19.89,19.62,18.76,18.97,18.88,19.03,18.51,17.18,16.12,13.96,13.69,11.54,11.17,10.24,8.27,6.92,5.38,4.76,4.02,3.80,4.06,4.61,4.38,4.22,4.72,5.20,5.03,4.91,5.54,5.55,5.76,5.12,4.89,5.07,4.78,4.29,4.27,4.58,4.16,3.42,3.76,4.10,3.60,2.95,3.57,3.91,4.25,4.18,4.90,5.15,5.29,4.75,4.59,4.94,4.79,4.00,4.49,4.86,4.26,3.98,4.76,5.02,4.30,4.43,5.05,4.78,4.50,5.00,5.46,5.19,4.81,4.94,4.60,4.12,3.66,3.95,3.62,2.96,2.81,3.16,2.44,2.26,2.90,2.83,2.04,2.28,2.91,2.33,1.92,2.93,3.30,4.83,4.65,3.85,3.34,3.80,3.85,3.34,2.91,2.60,2.25,1.88,1.71,1.42,1.32,0.99,0.76,1.00,1.42,1.84,1.55,1.29,1.96,2.07,1.60,1.96,2.43,2.62,2.62,3.04,3.69,4.25,4.74,4.63,5.30,5.39,6.17,6.74,6.85,7.56,7.82,8.25,8.61,8.82,8.07,7.59,8.45,8.27,7.48,7.62,8.41,7.85,7.18,7.21,6.69,6.48,6.56,6.35,5.54,5.71,5.97,5.32,5.21,5.42,5.28,4.54,4.46,5.04,4.66,3.96,4.51,4.62,4.89,4.50,5.08,5.58,5.20,5.49,5.88,5.92,6.04,6.52,6.87,6.56,7.04,7.49,7.56,7.62,8.05,8.49,8.53,8.78,9.27,9.60,10.70,10.00,8.98,9.00,9.62,9.17,8.47,8.47,8.69,8.15,7.63,7.89,7.88,7.33,7.07,7.39,7.16,6.36,6.74,7.03,6.43,5.73,6.24,6.59,5.64,5.94,6.22,5.91,5.67,5.93,6.32,6.38,5.34,6.72,6.95,6.69,7.31,7.81,7.52,6.83,7.41,8.08,7.70,7.44,8.34,8.68,8.30,8.07,8.98,8.79,8.58,8.68,9.54,9.86,8.98,9.15,8.92,8.91,8.57,8.40,8.27,7.98,7.54,7.42,7.09,6.85,6.75,6.40,6.12,5.92,5.93,5.58,5.52,5.28,5.14,4.05,4.19,4.42,4.75,5.53,5.35,5.26,5.67,5.89,6.08,6.14,6.52,6.83,6.54,6.98,7.76,7.57,7.62,8.39,8.23,8.54,9.24,9.69,9.17,8.55,9.04,10.05,9.30,8.69,9.55,9.14,8.52,8.74,9.02,8.29,7.66,7.14,6.71,7.38,7.33,7.13,7.09,8.18,7.68,7.53,7.98,8.30,9.18,9.13,9.54,10.34,10.57,10.56,11.51,11.81,11.14,11.58,11.95,11.07,12.01,12.11,10.99,10.75,11.99,12.36,11.86,12.76,11.88,11.23,11.93,11.83,11.25,10.91,11.25,10.99,10.45,10.32,9.43,10.30,10.17,9.97,9.65,9.97,9.95,9.38,9.20,9.93,9.85,9.48,9.74,10.35,10.07,9.96,10.31,10.09,9.52,9.00,9.36,9.93,9.23,9.29,9.53,10.01,9.76,9.88,10.48,10.26,10.61,10.77,11.35,11.01,10.88,11.62,12.02,11.84,12.02,12.66,13.55,13.26,12.37,12.72,13.42,12.42,11.90,12.95,12.66,11.57,11.88,12.39,12.16,11.14,12.11,11.57,10.87,11.10,12.02,11.54,11.19,11.97,12.61,11.58,11.28,12.84,12.78,11.66,12.33,13.27,12.78,12.25,13.02,14.16,13.35,13.13,12.03,12.82,13.43,12.56,12.00,13.03,13.04,11.92,11.88,13.19,12.40,11.46,11.94,12.61,12.08,11.68,12.72,12.39,11.15,11.60,12.29,11.62,10.28,11.41,11.25,10.17,9.68,11.06,11.06,9.72,10.47,11.31,10.56,10.32,11.09,11.35,10.55,11.04,11.75,11.51,10.79,11.95,12.44,12.21,10.74,11.39,11.11,10.48,10.27,10.20,9.92,9.73,9.80,9.93,9.60,9.28,9.18,9.90,8.52,8.51,9.42,9.44,8.04,9.08,9.71,9.26,9.10,10.37,10.24,10.95,11.01,11.85,11.36,9.99,10.18,11.15,10.43,9.57,9.67,10.47,9.89,9.07,9.99,10.34,9.49,10.21,11.05,11.15,10.36,11.31,11.73,11.42,12.64,12.93,13.50,14.37,14.32,13.19,14.39,14.67,14.54,15.19,15.59,15.35,15.79,15.17,14.98,15.72,15.54,15.82,15.33,15.95,14.83,15.32,15.93,15.33,14.48,14.26,14.34,13.33,13.83,14.05,13.52,12.74,13.70,14.02,12.69,12.67,14.04,13.62,12.91,13.69,14.50,13.55,14.04,14.63,15.13,14.40,15.17,15.06,15.86,15.60,16.74,16.46,15.19,16.38,17.04,15.90,16.00,16.67,16.89,16.46,16.53,17.09,16.56,16.37,16.42,17.39,16.58,16.50,17.06,17.73,18.05,17.62,16.65,16.54,17.53,17.49,16.58,16.69,17.89,17.14,16.52,17.01,17.73,16.96,16.67,17.52,17.70,16.56,16.91,17.67,17.40,16.77,16.77],[31.31,31.22,31.17,31.19,31.13,31.10,31.12,31.12,31.09,31.09,31.15,31.12,31.09,31.17,31.20,31.18,31.09,31.11,31.03,30.97,30.95,30.99,30.94,31.15,31.08,31.25,31.13,31.21,31.24,31.12,31.01,31.16,31.07,30.90,30.96,30.92,30.80,30.78,30.83,30.90,30.76,30.68,30.86,30.83,30.76,30.77,30.89,30.81,30.68,30.78,30.88,30.75,30.64,30.86,30.88,30.77,30.93,30.83,30.92,30.90,30.96,30.99,30.90,30.92,30.96,30.98,30.94,31.00,31.04,31.01,31.02,31.04,31.16,31.07,31.07,31.23,31.18,31.13,31.21,31.25,31.25,31.28,31.30,31.33,31.26,31.23,31.32,31.24,31.17,30.93,31.03,31.25,31.10,30.84,31.01,31.19,30.97,30.92,31.18,31.11,31.09,31.07,31.16,31.17,31.26,31.20,31.14,31.05,31.19,31.13,30.98,31.25,31.31,31.14,31.24,31.29,31.31,31.21,31.26,31.22,31.27,31.23,31.06,31.06,31.18,30.91,30.81,30.90,30.85,30.65,30.67,30.35,30.46,30.64,30.67,30.67,30.67,30.27,30.39,30.39,30.33,30.68,30.49,30.77,30.79,30.59,30.69,30.87,30.79,30.86,30.84,31.00,30.96,30.83,30.84,30.93,30.87,30.78,30.82,30.82,30.67,30.71,30.81,30.68,30.49,30.63,30.65,30.50,30.26,30.48,30.24,30.22,30.23,30.50,30.44,29.95,30.40,30.49,30.17,30.22,30.50,30.43,30.05,30.43,30.57,30.44,30.18,30.70,30.55,30.27,30.25,30.57,30.60,30.26,30.29,30.19,30.43,30.29,29.91,29.92,30.20,29.99,29.70,29.83,30.02,29.57,29.59,29.97,29.60,29.19,29.44,29.93,29.63,29.37,29.71,29.72,29.70,29.58,30.04,30.01,29.96,30.14,30.27,30.11,30.19,30.50,30.54,30.49,30.54,30.77,30.80,30.70,30.49,30.48,30.69,30.56,30.12,30.49,30.80,30.58,30.01,30.57,30.74,30.48,30.10,30.63,30.64,30.77,30.80,30.94,30.96,30.95,30.93,30.81,30.86,30.88,30.73,30.72,30.85,30.83,30.50,30.63,30.76,30.57,30.44,30.66,30.63,30.41,30.46,30.79,30.76,30.83,30.68,30.83,30.84,30.56,30.63,30.68,30.70,30.36,30.63,30.68,30.62,30.46,30.69,30.74,30.55,30.46,30.77,30.82,30.67,30.82,30.84,30.74,30.55,30.72,30.43,30.46,30.59,30.35,30.15,30.38,30.61,30.30,30.58,30.57,30.40,30.34,30.36,30.25,30.02,30.04,30.27,29.89,29.67,30.11,30.10,30.03,30.54,30.54,30.57,30.82,30.82,30.98,30.84,30.95,30.81,30.63,30.89,31.04,30.99,31.05,30.94,31.08,31.12,31.14,31.13,31.12,31.10,31.19,31.16,31.10,31.11,31.13,31.06,31.02,30.94,31.00,31.12,30.90,30.77,30.97,30.98,30.85,30.91,30.90,30.74,30.62,30.79,30.69,30.33,30.20,29.97,30.25,30.06,30.22,30.11,30.40,30.53,30.49,30.63,30.71,30.72,30.70,30.89,30.98,30.94,30.96,31.00,31.12,31.07,31.02,31.09,31.07,31.06,31.10,31.05,31.09,31.16,31.17,31.10,31.09,31.13,31.04,30.98,30.89,30.82,30.92,30.84,30.73,30.69,30.77,30.55,30.29,30.51,30.47,29.76,29.94,30.18,29.50,29.52,29.80,29.96,29.45,29.20,29.74,29.58,29.02,29.06,29.53,29.22,29.19,28.90,29.05,29.40,29.26,29.45,29.56,29.64,29.49,29.95,30.07,29.77,29.74,30.13,30.23,30.08,30.03,30.41,30.47,30.24,30.57,30.50,30.56,30.35,30.04,30.22,30.17,29.79,29.87,29.87,29.57,29.29,29.24,28.94,29.06,29.28,28.73,28.50,29.19,29.05,28.71,29.01,29.41,29.85,30.06,29.52,29.64,29.87,29.79,29.14,29.28,29.85,29.41,29.17,29.22,29.67,29.53,29.58,29.72,29.98,29.99,29.84,30.07,30.25,30.44,30.32,30.41,30.65,30.62,30.64,30.61,30.37,30.57,30.32,30.20,30.51,30.49,30.04,30.17,30.61,30.61,30.50,30.19,30.31,30.39,30.06,29.78,30.41,30.20,29.83,29.95,30.35,30.03,30.36,30.32,30.35,30.57,30.67,30.52,30.77,30.74,30.74,30.92,30.89,30.91,30.82,30.83,30.76,30.60,30.77,30.54,30.82,30.81,30.79,30.42,30.48,30.57,30.45,30.19,29.74,29.72,30.23,29.98,29.62,30.21,30.36,29.87,30.04,30.46,30.32,30.16,30.38,30.66,30.44,30.36,30.54,30.72,30.60,30.54,30.54,30.45,30.42,30.20,30.46,30.56,30.21,30.11,30.48,30.44,29.81,30.14,30.57,30.30,29.82,30.42,30.69,30.44,30.28,30.70,30.60,30.48,30.59,30.80,30.80,30.87,30.80,30.90,31.01,30.86,30.86,31.00,30.96,30.84,30.73,31.00,30.85,30.69,30.95,30.93,30.78,30.72,30.88,30.79,30.64,30.63,30.62,26.61,25.95,24.38,23.19,22.67,21.60,21.47,20.94,20.84,20.00,19.71,19.75,19.01,18.76,18.90,19.20,18.48,16.94,15.86,13.83,13.69,11.55,11.32,10.14,8.44,7.14,5.74,5.14,4.70,4.22,4.39,4.98,4.87,4.83,5.32,5.60,5.61,5.64,6.27,6.52,6.76,5.99,5.68,6.21,5.89,5.20,5.14,5.76,5.27,4.24,4.63,5.28,4.54,3.61,4.28,4.87,5.08,5.20,5.89,6.43,6.46,5.81,5.60,6.32,6.03,5.12,5.70,6.28,5.25,4.79,5.88,6.11,4.90,5.19,5.88,5.55,4.95,5.66,6.02,5.68,5.12,5.26,5.04,4.59,3.95,4.29,3.85,3.30,3.03,3.44,2.52,2.28,3.33,3.35,2.47,2.91,3.85,3.08,2.58,3.77,4.22,5.69,6.25,4.47,4.07,4.87,4.93,4.03,3.78,3.27,2.86,2.63,2.26,1.81,1.79,1.46,0.95,0.76,1.00,1.47,1.58,1.35,1.88,2.12,1.90,2.31,2.78,2.96,3.19,3.76,4.72,5.39,5.85,5.80,6.37,6.50,7.50,8.11,8.38,9.11,9.46,9.93,10.62,10.81,9.77,9.52,10.54,10.25,9.28,9.44,10.35,9.76,8.93,8.94,8.10,8.17,8.36,7.84,7.08,7.38,7.36,6.49,6.34,6.66,6.47,5.55,5.58,6.03,5.72,4.83,5.21,5.61,5.57,5.16,5.79,6.47,6.03,6.27,7.17,7.30,7.47,8.05,8.38,8.00,8.80,9.29,9.34,9.66,9.85,10.52,10.55,10.74,11.19,11.51,12.79,12.05,10.96,11.09,11.57,11.15,10.28,10.38,10.58,9.89,9.39,9.46,9.47,8.75,8.42,8.74,8.40,7.55,7.72,8.06,7.53,6.77,7.42,7.31,6.11,6.48,7.10,6.45,6.00,6.52,6.99,6.55,6.06,7.22,7.74,7.06,7.52,8.30,8.11,7.26,7.86,8.68,8.35,8.02,9.09,9.58,8.82,8.76,9.95,9.91,9.49,9.72,10.67,10.85,9.88,9.92,9.77,9.68,9.46,9.27,8.93,8.63,8.32,8.23,7.55,7.33,7.40,6.73,6.52,6.20,6.20,5.86,6.04,5.98,5.74,4.21,4.30,4.59,5.27,6.01,5.60,5.48,6.13,6.19,6.70,6.72,7.39,7.57,7.37,8.13,8.96,8.62,8.82,9.68,9.48,9.68,10.33,10.82,10.01,9.62,10.16,11.32,10.60,9.98,10.95,10.67,9.76,10.09,10.56,9.72,9.11,8.29,7.83,8.88,8.74,8.04,8.34,9.51,8.75,8.34,9.05,9.54,10.51,10.41,10.79,11.75,11.66,11.62,12.66,12.83,12.17,12.36,12.85,12.10,12.91,13.09,11.95,12.13,12.79,13.43,12.82,13.81,12.81,12.35,12.94,12.87,12.10,12.11,12.06,11.77,11.03,10.83,9.96,10.98,11.19,10.76,10.15,10.76,10.99,10.20,10.23,10.76,10.98,10.49,10.64,11.41,11.26,11.10,11.60,11.13,10.35,9.57,10.10,10.84,10.35,9.96,10.59,11.13,10.65,10.51,11.37,11.44,11.34,11.40,12.30,12.35,11.80,12.29,13.03,12.98,12.92,13.66,15.17,14.50,13.53,13.73,14.29,13.56,13.17,13.91,13.53,12.56,13.17,13.56,13.04,12.34,13.26,12.66,11.85,12.12,13.24,12.37,12.05,13.26,13.91,12.56,12.57,14.31,14.01,12.85,13.76,14.84,14.10,13.47,14.88,15.80,15.03,14.81,13.45,14.23,14.97,14.04,13.34,14.75,14.47,13.14,13.30,14.49,13.63,12.55,13.36,13.98,13.06,12.28,13.76,12.66,11.77,12.13,13.44,12.37,11.00,12.40,12.62,11.15,10.91,12.13,12.12,10.84,11.31,12.57,11.65,11.16,12.48,12.45,11.45,12.02,13.02,12.99,12.22,13.61,14.07,13.79,12.22,12.90,12.21,11.38,11.18,11.29,10.82,10.37,10.49,10.70,10.15,9.81,10.10,10.33,8.89,8.95,10.13,10.09,8.68,9.43,10.10,9.77,9.87,10.92,10.61,11.46,11.43,12.24,11.96,10.67,10.70,11.42,11.02,10.39,10.37,10.76,10.38,9.79,10.49,10.83,10.28,10.91,11.80,11.68,10.94,12.24,12.57,12.30,13.39,14.26,14.34,15.13,14.83,14.29,14.96,15.52,15.44,15.87,16.72,16.15,16.78,15.71,16.11,16.99,16.54,16.93,16.41,17.41,16.08,16.48,17.05,16.38,15.65,15.50,15.65,14.26,14.75,15.12,14.65,13.89,14.74,15.18,13.92,13.91,15.26,14.93,14.17,14.58,15.88,14.95,14.87,15.64,16.37,15.45,16.39,16.53,17.32,16.74,18.12,17.62,16.26,17.42,18.20,17.01,16.95,17.65,17.97,17.32,17.49,18.24,17.50,17.30,17.77,18.71,17.91,17.79,18.68,19.34,19.76,19.11,18.06,17.83,19.13,18.83,17.53,18.05,19.23,18.31,17.95,18.15,18.97,17.66,17.65,18.66,18.83,17.63,17.99,18.93,18.60,17.96,18.15],[31.26,31.19,31.08,31.13,31.08,31.06,31.06,31.07,31.07,31.05,31.10,31.07,31.04,31.12,31.14,31.08,31.03,30.98,30.97,30.88,30.83,30.88,30.90,31.01,30.97,31.13,31.05,31.09,31.09,31.00,30.96,31.05,31.01,30.82,30.89,30.85,30.77,30.68,30.74,30.79,30.66,30.64,30.77,30.76,30.70,30.71,30.86,30.75,30.65,30.79,30.80,30.67,30.54,30.71,30.78,30.64,30.71,30.67,30.82,30.79,30.84,30.87,30.78,30.85,30.89,30.92,30.83,30.90,31.04,30.94,30.89,30.98,31.11,30.97,30.96,31.14,31.10,31.02,31.13,31.15,31.13,31.18,31.17,31.20,31.15,31.15,31.20,31.11,31.06,30.89,30.83,31.16,31.02,30.80,30.89,31.13,30.98,30.87,31.07,31.11,31.02,31.04,30.98,31.08,31.13,31.07,30.96,30.92,31.07,31.08,30.93,31.14,31.21,31.07,31.11,31.23,31.22,31.24,30.99,31.04,31.19,31.12,30.87,30.94,31.04,30.76,30.71,30.83,30.77,30.58,30.55,30.26,30.31,30.48,30.50,30.44,30.61,30.14,30.31,30.29,30.33,30.65,30.39,30.70,30.73,30.47,30.58,30.80,30.71,30.70,30.75,30.90,30.87,30.74,30.76,30.84,30.76,30.67,30.78,30.68,30.50,30.68,30.71,30.49,30.38,30.60,30.55,30.34,30.18,30.42,30.19,30.19,30.22,30.53,30.46,29.91,30.36,30.47,30.01,30.08,30.42,30.30,29.96,30.32,30.51,30.36,30.07,30.55,30.47,30.11,30.16,30.49,30.50,30.09,30.13,30.14,30.32,30.27,29.77,29.74,30.09,29.88,29.51,29.66,30.02,29.50,29.51,29.93,29.50,29.09,29.35,29.77,29.38,29.19,29.54,29.66,29.53,29.27,29.91,29.79,29.85,30.06,30.14,30.13,30.17,30.51,30.47,30.38,30.47,30.61,30.69,30.61,30.44,30.50,30.68,30.64,30.23,30.52,30.87,30.66,30.11,30.60,30.73,30.43,30.13,30.53,30.47,30.66,30.72,30.87,30.93,30.91,30.87,30.81,30.85,30.84,30.73,30.75,30.79,30.79,30.56,30.64,30.73,30.56,30.43,30.65,30.65,30.37,30.42,30.66,30.57,30.73,30.61,30.69,30.75,30.49,30.58,30.60,30.64,30.34,30.50,30.63,30.61,30.42,30.52,30.65,30.48,30.29,30.62,30.74,30.56,30.68,30.78,30.64,30.43,30.53,30.22,30.35,30.40,30.14,30.12,30.27,30.44,30.16,30.44,30.54,30.41,30.25,30.19,30.29,29.96,29.95,30.21,29.97,29.63,30.04,29.85,29.90,30.31,30.31,30.43,30.71,30.64,30.85,30.71,30.87,30.78,30.63,30.84,30.96,30.94,30.97,30.89,31.03,31.03,31.09,31.08,31.02,31.07,31.12,31.10,31.06,31.05,31.09,31.03,30.97,30.92,31.01,31.08,30.94,30.88,30.96,30.91,30.90,30.91,30.79,30.70,30.63,30.62,30.50,30.39,30.23,29.93,30.29,30.17,30.28,30.17,30.39,30.53,30.62,30.66,30.68,30.81,30.76,30.91,30.92,30.95,30.96,30.96,31.04,31.03,31.01,31.06,31.05,31.00,31.01,31.00,31.05,31.08,31.11,31.05,31.05,31.06,31.02,30.96,30.88,30.72,30.90,30.88,30.71,30.73,30.76,30.60,30.32,30.50,30.47,29.87,29.97,30.19,29.63,29.58,29.83,29.96,29.43,29.14,29.58,29.52,28.94,28.87,29.42,29.12,29.20,28.66,28.81,29.38,29.15,29.20,29.49,29.58,29.40,29.82,29.98,29.74,29.73,30.13,30.16,30.07,30.00,30.37,30.31,30.04,30.47,30.36,30.50,30.17,30.02,30.13,30.02,29.83,29.75,29.68,29.43,29.20,29.22,28.83,29.01,29.25,28.59,28.50,29.11,28.95,28.49,28.72,29.14,29.56,29.85,29.41,29.55,29.97,29.85,29.16,29.35,29.90,29.30,29.07,29.06,29.49,29.32,29.41,29.58,29.76,29.83,29.82,30.06,30.12,30.41,30.28,30.34,30.52,30.44,30.42,30.42,30.27,30.44,30.22,30.15,30.38,30.32,30.01,30.12,30.47,30.49,30.32,30.17,30.36,30.32,29.98,29.70,30.32,30.04,29.75,29.80,30.17,29.96,30.21,30.27,30.34,30.42,30.58,30.39,30.74,30.62,30.63,30.82,30.74,30.73,30.69,30.78,30.58,30.47,30.67,30.35,30.68,30.68,30.67,30.21,30.32,30.46,30.29,30.05,29.63,29.58,30.08,29.77,29.37,30.03,30.25,29.74,29.92,30.35,30.25,30.01,30.28,30.54,30.37,30.34,30.44,30.61,30.52,30.51,30.47,30.42,30.41,30.19,30.42,30.43,30.11,30.04,30.37,30.31,29.72,30.02,30.46,30.12,29.71,30.28,30.46,30.27,30.19,30.56,30.42,30.33,30.48,30.70,30.71,30.77,30.62,30.78,30.86,30.72,30.63,30.86,30.79,30.67,30.64,30.81,30.69,30.48,30.74,30.74,30.68,30.54,30.73,30.68,30.53,30.44,30.40,26.97,26.00,24.60,23.43,22.85,21.91,21.94,21.46,21.28,20.32,20.21,20.09,19.27,18.86,19.12,19.20,18.51,16.79,15.64,13.91,13.72,11.83,11.24,10.27,8.33,7.01,5.77,5.08,4.40,3.94,4.14,4.96,4.64,4.51,5.26,5.54,5.37,5.49,5.94,6.25,6.43,5.75,5.37,5.77,5.72,4.81,4.77,5.30,4.95,3.95,4.51,5.07,4.18,3.46,4.21,4.76,5.12,5.13,5.90,6.14,6.60,5.75,5.39,6.01,5.91,5.00,5.45,5.77,5.05,4.38,5.51,5.59,4.68,4.95,5.59,5.28,4.74,5.43,5.78,5.54,5.08,5.22,4.95,4.49,3.69,3.98,3.56,2.88,2.60,3.36,2.33,2.08,3.19,3.04,2.37,2.57,3.52,3.08,2.63,3.49,4.19,5.27,5.53,4.40,4.06,4.85,4.74,4.11,3.70,3.33,2.89,2.89,2.63,2.17,2.18,2.15,1.48,1.19,0.76,1.02,1.51,1.33,1.80,2.04,2.17,2.29,2.69,2.82,3.01,3.42,4.19,4.81,5.34,5.13,6.03,6.14,7.06,7.75,8.22,8.81,9.49,9.42,10.13,10.14,9.53,9.20,9.88,9.83,9.04,9.27,9.83,9.40,8.64,8.76,7.85,7.74,7.96,7.34,6.70,6.85,6.84,6.04,6.01,6.33,6.16,5.08,5.24,5.60,5.24,4.50,5.12,5.25,5.54,5.00,5.78,6.30,5.74,6.09,6.71,6.96,6.84,7.47,8.05,7.93,8.29,8.68,8.81,9.20,9.44,9.90,10.04,10.16,10.35,10.52,11.55,11.02,10.21,10.34,10.64,10.45,9.75,9.75,9.91,9.39,8.97,9.04,9.14,8.49,8.16,8.53,8.21,7.14,7.54,7.82,7.09,6.13,6.74,6.99,6.02,6.02,6.68,6.32,5.61,6.05,6.69,6.63,6.32,7.17,7.70,7.47,7.56,8.58,8.26,7.19,8.18,8.69,8.24,7.83,8.87,9.20,8.91,8.78,9.53,9.68,9.37,9.80,10.39,10.56,9.66,9.74,9.71,9.49,9.37,9.05,8.79,8.63,8.16,8.03,7.93,7.62,7.17,7.21,6.46,6.37,6.35,5.76,5.47,5.65,5.19,3.94,4.47,4.76,4.86,5.13,5.15,5.13,6.14,6.07,7.06,6.81,6.93,7.35,7.23,7.79,8.26,8.01,8.28,8.95,8.88,9.29,9.89,10.41,9.93,9.38,9.95,10.89,10.30,9.86,10.43,10.09,9.69,9.58,9.76,9.21,8.29,7.64,7.10,8.46,7.96,7.71,8.29,9.57,8.53,8.14,9.10,9.58,10.37,10.39,10.56,11.34,11.31,11.20,12.22,12.34,11.70,12.00,12.50,11.71,12.50,12.53,11.55,11.55,12.29,12.78,12.16,12.85,12.25,11.73,12.28,12.29,11.85,11.44,11.62,11.43,10.65,10.41,10.05,10.60,10.75,10.37,9.99,10.41,10.69,9.95,9.97,10.37,10.70,10.00,10.37,11.10,11.09,10.80,11.40,11.08,10.16,9.45,9.94,10.69,10.07,9.58,10.24,10.84,10.29,10.31,11.12,11.06,10.97,11.00,11.84,11.70,11.13,12.02,12.58,12.42,12.51,13.27,14.07,13.60,12.76,13.06,13.61,13.10,12.56,13.29,13.10,12.20,12.58,13.02,12.86,11.82,12.68,12.31,11.49,11.97,12.68,12.23,11.91,12.79,13.32,12.39,12.17,13.51,13.52,12.57,13.22,14.02,13.67,13.16,13.84,14.86,14.47,13.84,13.02,13.54,14.46,13.58,12.75,14.01,14.06,12.61,12.69,13.94,13.09,12.07,12.58,13.41,12.40,11.91,13.05,12.30,11.31,11.75,12.71,11.81,10.33,11.64,12.10,10.48,10.42,11.55,11.54,10.37,10.99,12.15,11.56,11.07,12.12,12.35,11.60,12.12,12.82,12.47,11.80,13.02,13.50,13.12,11.78,12.42,11.95,11.24,11.30,11.14,10.74,10.65,10.65,10.83,10.29,9.75,9.80,10.02,8.92,8.45,9.66,9.69,8.62,8.67,9.50,9.33,9.79,10.82,10.19,11.29,11.04,11.81,11.50,9.97,10.02,11.02,10.50,9.86,9.88,10.54,10.44,9.43,10.43,10.63,9.66,10.75,11.52,11.27,10.56,12.02,12.38,11.76,12.99,13.61,13.49,14.47,14.20,13.54,14.37,15.00,14.91,15.11,15.91,15.55,15.90,15.26,15.63,16.37,15.86,16.34,15.56,16.45,15.57,16.05,16.38,15.65,15.26,15.17,15.07,14.27,14.62,14.54,14.13,13.61,14.16,14.62,13.33,13.61,14.60,14.25,13.45,14.00,15.16,14.12,14.34,14.95,15.70,14.69,15.71,15.92,16.51,16.51,17.25,17.05,15.94,17.01,17.49,16.64,16.58,17.20,17.52,16.89,16.99,17.64,17.11,16.78,17.00,17.85,17.17,17.21,17.68,18.36,18.51,17.98,17.24,16.93,18.00,18.11,16.74,17.00,18.22,17.68,17.19,17.11,18.03,17.21,16.97,17.53,18.18,17.04,17.15,17.95,17.86,17.33,16.74],[31.21,31.12,31.02,31.04,30.98,30.99,30.96,30.97,30.96,30.94,30.99,30.99,30.92,31.00,31.03,30.96,30.97,30.93,30.87,30.80,30.75,30.82,30.81,30.92,30.86,31.08,30.97,31.05,31.12,31.01,30.93,31.03,30.95,30.76,30.81,30.79,30.68,30.55,30.67,30.74,30.67,30.49,30.72,30.72,30.66,30.61,30.83,30.68,30.57,30.72,30.77,30.62,30.48,30.71,30.68,30.61,30.72,30.66,30.76,30.81,30.84,30.83,30.73,30.84,30.89,30.87,30.81,30.92,30.96,30.91,30.86,30.97,31.10,30.97,30.94,31.11,31.11,30.96,31.12,31.14,31.12,31.14,31.20,31.23,31.16,31.15,31.23,31.17,31.04,30.84,30.90,31.12,30.96,30.77,30.80,31.07,30.87,30.83,31.07,31.06,30.98,30.99,30.99,31.03,31.14,31.04,30.96,30.89,31.07,30.99,30.77,31.12,31.16,31.02,31.10,31.17,31.23,31.21,31.16,30.92,31.11,31.19,30.81,30.82,30.96,30.69,30.54,30.68,30.70,30.39,30.47,30.04,30.18,30.41,30.43,30.46,30.51,30.10,30.30,30.31,30.32,30.64,30.40,30.73,30.71,30.47,30.61,30.82,30.69,30.74,30.75,30.92,30.89,30.77,30.75,30.83,30.81,30.64,30.75,30.69,30.52,30.59,30.73,30.54,30.34,30.52,30.48,30.34,30.06,30.28,29.96,30.04,29.95,30.34,30.21,29.73,30.23,30.35,29.95,29.97,30.41,30.36,29.94,30.33,30.54,30.36,30.13,30.58,30.46,30.07,30.04,30.50,30.46,30.05,29.94,30.03,30.30,30.21,29.59,29.60,30.01,29.91,29.48,29.69,30.01,29.52,29.36,29.90,29.50,29.07,29.23,29.78,29.37,29.05,29.43,29.53,29.35,29.12,29.69,29.67,29.55,29.84,30.02,29.79,29.90,30.22,30.13,30.12,30.29,30.50,30.63,30.57,30.24,30.30,30.57,30.37,29.94,30.27,30.72,30.45,29.77,30.41,30.64,30.32,29.92,30.45,30.44,30.68,30.70,30.84,30.90,30.88,30.84,30.76,30.78,30.75,30.61,30.64,30.73,30.68,30.35,30.52,30.59,30.43,30.16,30.41,30.48,30.17,30.26,30.49,30.42,30.64,30.52,30.67,30.65,30.37,30.47,30.57,30.54,30.20,30.41,30.53,30.47,30.31,30.44,30.55,30.42,30.30,30.62,30.71,30.61,30.74,30.76,30.61,30.46,30.62,30.28,30.35,30.49,30.13,30.06,30.25,30.47,30.19,30.49,30.44,30.37,30.27,30.20,30.13,29.98,29.94,30.10,29.65,29.52,30.03,29.85,29.89,30.35,30.42,30.52,30.74,30.77,30.90,30.73,30.88,30.75,30.50,30.79,30.95,30.90,30.95,30.88,30.98,30.99,31.03,31.03,31.01,31.04,31.08,31.08,31.00,31.05,31.05,31.01,30.93,30.82,30.94,31.00,30.84,30.70,30.88,30.86,30.76,30.79,30.78,30.59,30.51,30.57,30.51,30.33,30.16,29.91,30.18,29.95,30.02,29.86,30.28,30.43,30.30,30.54,30.62,30.62,30.56,30.79,30.85,30.84,30.86,30.90,30.99,30.96,30.91,31.01,30.98,30.93,30.98,30.94,31.00,31.03,31.04,30.99,30.93,31.02,30.96,30.88,30.84,30.71,30.82,30.74,30.63,30.64,30.61,30.41,30.20,30.42,30.32,29.56,29.92,30.09,29.25,29.44,29.77,29.79,29.27,29.10,29.59,29.43,28.90,28.79,29.44,29.15,29.07,28.58,28.86,29.26,29.04,29.09,29.35,29.43,29.24,29.80,29.86,29.49,29.46,30.01,30.02,29.82,29.83,30.30,30.32,30.03,30.42,30.33,30.37,30.14,29.87,30.05,29.94,29.61,29.62,29.59,29.34,28.92,29.00,28.67,28.78,29.12,28.34,28.13,28.97,28.86,28.35,28.55,29.12,29.63,29.93,29.32,29.50,29.89,29.72,29.00,29.07,29.58,29.05,28.84,28.81,29.29,29.10,29.32,29.42,29.61,29.72,29.64,29.78,29.93,30.23,30.10,30.03,30.33,30.29,30.33,30.38,30.13,30.26,30.01,29.97,30.17,30.19,29.79,29.94,30.27,30.31,30.22,30.00,30.16,30.16,29.70,29.40,30.13,29.82,29.57,29.61,29.96,29.72,30.04,30.08,30.10,30.26,30.40,30.32,30.55,30.58,30.62,30.73,30.69,30.72,30.69,30.71,30.60,30.50,30.63,30.24,30.64,30.71,30.64,30.20,30.40,30.45,30.25,30.09,29.56,29.48,30.04,29.75,29.24,29.90,30.17,29.58,29.76,30.34,30.22,29.94,30.28,30.56,30.32,30.27,30.48,30.63,30.45,30.43,30.38,30.33,30.30,30.09,30.33,30.37,30.04,29.96,30.31,30.28,29.62,29.91,30.39,30.04,29.59,30.18,30.48,30.28,30.12,30.53,30.48,30.32,30.44,30.70,30.72,30.79,30.63,30.80,30.91,30.75,30.69,30.87,30.84,30.70,30.64,30.86,30.73,30.55,30.72,30.77,30.66,30.54,30.70,30.69,30.49,30.46,30.44,26.94,26.02,24.29,23.24,22.66,21.67,21.66,21.15,21.02,20.03,19.84,19.81,18.77,18.73,18.92,19.03,18.08,16.70,15.21,13.74,13.20,11.69,11.06,10.07,8.23,6.97,5.68,5.27,4.73,4.13,4.48,5.31,5.03,4.87,5.43,5.80,5.74,5.74,6.23,6.57,6.64,6.07,5.68,6.10,5.88,5.09,5.01,5.56,5.07,4.03,4.62,5.09,4.22,3.32,4.14,4.78,5.14,5.28,5.97,6.23,6.59,5.95,5.58,6.28,6.18,5.37,5.57,6.25,5.43,4.87,5.80,6.18,5.11,5.31,6.24,5.74,5.15,5.96,6.25,5.92,5.31,5.44,5.23,4.86,4.23,4.58,4.05,3.15,2.76,3.61,2.33,2.37,3.52,3.38,2.64,2.93,3.73,3.08,2.97,3.99,4.37,6.04,5.70,4.81,4.55,5.20,5.03,4.28,4.05,3.53,3.05,3.28,2.71,2.12,2.51,2.47,1.69,1.52,0.97,0.76,1.12,1.30,1.49,1.49,1.68,2.17,2.07,2.51,2.93,3.37,4.16,4.75,5.22,5.21,5.76,6.06,6.84,7.47,7.64,8.30,8.67,9.06,9.73,9.89,9.10,8.63,9.56,9.22,8.62,8.90,9.63,9.09,8.44,8.48,7.65,7.63,7.76,7.31,6.76,6.78,6.83,6.35,6.20,6.15,6.14,5.43,5.44,5.76,5.49,4.57,4.99,5.45,5.41,5.12,5.92,6.40,6.06,6.33,6.82,6.94,7.06,7.64,7.79,7.71,8.13,8.65,8.52,8.83,9.19,9.60,9.54,9.66,10.31,10.39,11.56,10.92,9.89,10.03,10.54,10.08,9.22,9.53,9.68,9.03,8.58,8.85,8.84,8.30,7.98,8.35,7.98,7.13,7.53,7.87,7.05,6.32,6.87,7.06,6.23,6.51,6.85,6.55,5.44,6.51,6.94,6.15,6.43,7.04,7.58,6.89,7.23,7.90,7.97,7.32,7.91,8.48,8.31,8.01,8.78,9.15,8.56,8.59,9.59,9.48,9.29,9.65,10.24,10.22,9.67,9.80,9.44,9.42,9.20,8.76,8.63,8.43,8.31,8.13,7.79,7.79,7.29,7.13,6.21,6.51,6.13,5.80,5.67,5.38,5.53,3.71,4.50,4.64,4.56,5.11,5.17,5.17,6.39,5.89,6.59,6.95,7.05,6.97,7.21,7.73,7.81,7.58,8.26,9.00,8.57,9.24,10.07,10.45,9.88,9.41,9.90,10.72,9.89,9.86,10.18,9.87,9.33,9.55,9.73,9.15,8.41,7.63,7.53,8.17,8.10,7.80,8.00,9.02,8.58,8.18,8.77,9.43,10.02,9.98,10.24,11.13,11.04,10.92,11.97,12.32,11.63,11.99,12.50,11.62,12.48,12.58,11.49,11.23,12.17,12.93,12.20,12.97,12.17,11.40,11.95,12.07,11.29,10.82,10.95,10.77,9.98,9.38,9.06,9.99,10.15,9.83,9.86,10.19,10.36,9.82,9.67,10.38,10.44,10.06,10.22,10.85,10.82,10.50,10.98,10.64,9.94,9.25,9.89,10.18,9.69,9.72,9.88,10.48,10.13,9.90,10.64,10.35,10.47,10.58,11.33,10.85,10.73,11.39,12.05,11.89,12.08,12.84,14.03,13.84,12.50,13.07,13.82,12.69,11.95,13.29,13.03,12.03,12.30,13.00,12.51,11.70,12.39,12.07,11.24,11.56,12.43,11.94,11.54,12.37,13.19,12.19,11.82,13.31,13.36,12.21,12.85,14.13,13.50,12.94,13.86,14.97,14.30,14.08,12.64,13.55,14.35,13.31,12.31,13.95,13.80,12.34,12.35,13.59,12.93,11.64,12.19,12.96,12.18,11.55,12.71,11.77,10.81,11.21,11.90,11.05,9.98,11.27,11.41,10.37,10.02,11.38,11.19,10.17,10.84,11.97,10.91,10.73,11.83,11.84,10.93,11.53,12.33,12.29,11.48,12.54,13.19,13.28,11.47,12.07,11.86,11.16,10.83,10.85,10.52,10.41,10.30,10.58,10.21,9.77,10.01,10.14,9.27,8.64,9.70,9.74,9.10,9.14,9.51,9.15,10.02,10.83,10.28,10.98,10.94,11.38,11.11,10.08,10.10,10.67,10.33,9.79,9.83,10.36,10.11,9.59,10.39,10.50,10.14,10.63,11.35,11.03,10.64,12.00,12.15,11.57,12.70,13.50,13.45,14.16,13.99,13.28,14.04,14.60,14.35,14.90,15.64,15.17,15.67,14.62,14.89,15.96,15.36,15.70,14.98,16.10,14.80,15.09,15.84,15.17,14.24,14.40,14.73,13.20,13.57,14.18,13.85,12.60,13.64,14.45,12.97,12.65,14.47,14.21,12.87,13.52,15.07,14.03,13.62,14.59,15.29,14.48,15.29,15.84,16.26,15.92,17.11,16.77,15.66,16.81,17.31,16.40,16.31,17.06,17.27,16.50,16.79,17.57,16.81,16.34,16.86,17.67,16.87,16.72,17.61,18.31,18.48,18.02,16.89,16.69,17.92,17.78,16.37,16.92,18.07,17.43,16.95,17.04,17.89,16.86,16.64,17.50,17.88,16.74,16.96,17.63,17.75,17.18,17.22],[31.22,31.12,31.04,31.06,31.02,30.94,30.98,30.98,30.92,30.94,30.97,30.94,30.93,31.05,31.07,31.02,30.98,30.94,30.91,30.82,30.82,30.84,30.83,30.98,30.94,31.13,31.01,31.05,31.10,31.02,30.93,31.01,30.96,30.72,30.85,30.86,30.72,30.56,30.66,30.80,30.64,30.49,30.77,30.70,30.53,30.56,30.75,30.63,30.44,30.58,30.71,30.49,30.37,30.64,30.65,30.54,30.66,30.55,30.68,30.76,30.80,30.81,30.67,30.78,30.87,30.86,30.79,30.90,30.97,30.91,30.88,30.99,31.14,30.97,31.01,31.15,31.09,31.04,31.14,31.13,31.14,31.18,31.20,31.22,31.14,31.12,31.25,31.16,31.08,30.87,30.87,31.14,31.02,30.69,30.78,31.12,30.93,30.79,31.11,31.05,30.94,30.95,30.98,31.05,31.09,30.97,30.95,30.83,31.00,30.91,30.64,31.08,31.14,30.93,31.11,31.21,31.15,31.19,31.17,31.07,31.00,31.14,30.86,30.80,31.01,30.68,30.52,30.54,30.51,30.34,30.39,29.92,30.16,30.29,30.44,30.39,30.41,30.01,30.09,30.21,30.13,30.47,30.23,30.57,30.59,30.33,30.49,30.69,30.61,30.67,30.65,30.86,30.83,30.69,30.69,30.81,30.72,30.59,30.62,30.64,30.44,30.51,30.64,30.46,30.21,30.34,30.42,30.24,29.81,30.09,29.87,29.79,29.85,30.16,30.13,29.56,30.10,30.28,29.92,29.94,30.30,30.30,29.81,30.24,30.42,30.25,29.95,30.52,30.38,30.07,29.98,30.36,30.36,29.93,29.91,29.85,30.06,30.02,29.37,29.47,29.86,29.66,29.35,29.52,29.77,29.28,29.30,29.71,29.26,28.87,29.10,29.56,29.16,28.76,29.19,29.29,29.16,28.87,29.53,29.50,29.38,29.71,29.95,29.69,29.77,30.20,30.21,30.14,30.29,30.43,30.51,30.50,30.17,30.19,30.47,30.31,29.77,30.12,30.67,30.33,29.63,30.34,30.59,30.24,29.77,30.41,30.37,30.55,30.58,30.79,30.82,30.81,30.81,30.69,30.71,30.72,30.55,30.53,30.61,30.64,30.20,30.37,30.57,30.27,30.05,30.36,30.41,30.10,30.13,30.41,30.36,30.57,30.44,30.66,30.63,30.34,30.38,30.58,30.51,30.09,30.43,30.59,30.42,30.28,30.57,30.62,30.37,30.28,30.67,30.72,30.50,30.67,30.71,30.57,30.32,30.52,30.16,30.24,30.36,30.12,29.98,30.21,30.45,30.06,30.38,30.37,30.18,30.23,30.17,29.95,29.74,29.82,30.04,29.40,29.28,29.87,29.82,29.76,30.31,30.25,30.34,30.63,30.65,30.84,30.67,30.81,30.61,30.39,30.73,30.90,30.83,30.90,30.79,30.95,30.96,30.99,31.00,30.98,30.99,31.06,31.04,30.99,30.98,31.03,30.91,30.87,30.75,30.82,30.97,30.73,30.59,30.81,30.80,30.70,30.76,30.75,30.54,30.41,30.53,30.42,30.11,29.93,29.73,30.00,29.68,29.84,29.69,30.12,30.29,30.26,30.44,30.48,30.50,30.45,30.71,30.82,30.74,30.77,30.86,30.99,30.92,30.86,30.95,30.93,30.88,30.92,30.92,30.94,31.01,31.02,30.91,30.90,30.97,30.89,30.80,30.73,30.59,30.73,30.64,30.50,30.44,30.48,30.29,30.01,30.28,30.22,29.29,29.74,29.94,29.04,29.10,29.58,29.65,29.10,28.86,29.43,29.25,28.73,28.52,29.32,28.99,28.83,28.63,28.76,29.00,28.99,29.06,29.26,29.24,29.15,29.70,29.75,29.42,29.42,29.95,29.94,29.81,29.80,30.25,30.28,29.97,30.42,30.35,30.34,30.17,29.82,30.06,29.82,29.51,29.55,29.56,29.13,28.75,28.74,28.41,28.53,28.87,28.38,28.15,28.89,28.75,28.24,28.61,28.92,29.42,29.62,29.21,29.30,29.57,29.54,28.77,28.81,29.36,28.95,28.60,28.65,29.12,28.88,29.03,29.24,29.48,29.64,29.49,29.73,29.87,30.17,30.11,30.05,30.34,30.29,30.33,30.31,30.08,30.29,29.94,29.84,30.19,30.19,29.72,29.77,30.28,30.43,30.24,29.81,30.00,29.99,29.59,29.22,30.01,29.76,29.39,29.50,29.91,29.57,29.99,29.99,30.10,30.26,30.44,30.26,30.49,30.46,30.57,30.68,30.53,30.66,30.64,30.69,30.54,30.35,30.55,30.20,30.63,30.63,30.64,30.15,30.29,30.34,30.16,29.86,29.39,29.28,30.02,29.65,29.22,30.01,30.23,29.62,29.92,30.29,30.18,29.94,30.23,30.45,30.26,30.20,30.39,30.49,30.33,30.28,30.25,30.21,30.19,29.95,30.23,30.33,29.97,29.83,30.27,30.19,29.48,29.89,30.33,29.96,29.54,30.18,30.39,30.16,30.09,30.50,30.38,30.20,30.38,30.64,30.63,30.70,30.56,30.77,30.83,30.71,30.62,30.88,30.80,30.65,30.48,30.84,30.65,30.38,30.61,30.70,30.60,30.48,30.64,30.60,30.47,30.35,30.43,26.71,25.65,24.05,22.99,22.33,21.09,21.26,21.07,20.74,19.98,20.00,19.78,18.70,18.89,18.78,18.93,18.06,16.74,15.03,13.60,13.25,11.27,10.85,9.75,7.95,6.44,4.98,4.43,3.77,3.40,3.66,4.15,3.96,3.86,4.26,4.64,4.53,4.46,4.89,4.93,5.00,4.57,4.30,4.42,4.23,3.80,3.92,4.02,3.74,3.21,3.44,3.76,3.11,2.53,3.22,3.50,3.94,4.06,4.32,4.59,4.69,4.32,4.22,4.42,4.30,3.96,4.00,4.35,4.03,3.68,4.20,4.32,3.80,3.96,4.50,4.31,4.10,4.59,4.79,4.52,4.43,4.54,4.13,3.78,3.37,3.60,3.38,2.79,2.58,2.83,2.11,2.11,2.68,2.55,2.09,2.25,2.71,2.36,1.95,2.83,3.38,4.75,4.67,3.94,3.57,3.95,3.88,3.40,3.14,2.70,2.18,2.20,2.04,1.48,1.76,1.90,1.39,1.47,1.23,0.88,0.76,0.87,1.26,1.24,1.16,1.49,1.73,1.79,2.04,2.53,3.00,3.60,3.80,3.95,4.36,4.52,5.24,5.78,6.00,6.48,6.99,7.02,7.55,7.60,6.95,6.50,7.31,6.97,6.44,6.57,7.05,6.67,6.18,6.21,5.81,5.67,5.63,5.39,4.93,4.96,5.03,4.65,4.49,4.46,4.53,4.02,4.00,4.21,4.12,3.37,3.79,4.04,4.25,4.00,4.55,4.88,4.47,4.74,5.25,5.15,5.22,5.74,5.99,5.62,6.20,6.60,6.69,6.65,7.00,7.44,7.47,7.54,8.10,8.51,9.54,8.72,7.71,7.88,8.44,8.04,7.35,7.37,7.69,7.10,6.67,6.83,6.92,6.42,6.08,6.44,6.18,5.49,5.66,6.20,5.53,4.93,5.44,5.57,4.82,5.15,5.41,5.12,4.66,5.38,5.63,5.35,4.77,5.85,6.28,5.84,5.86,6.71,6.61,5.90,6.45,6.77,6.54,6.20,7.07,7.40,6.97,6.96,7.93,7.89,7.64,7.80,8.69,8.79,8.06,8.08,7.93,7.95,7.72,7.27,7.20,7.11,6.59,6.29,6.36,6.19,5.82,5.70,5.24,5.12,5.18,4.59,4.47,4.80,4.54,3.15,3.72,3.75,4.15,5.15,4.30,4.70,5.17,5.22,5.53,5.60,5.87,6.42,5.98,6.64,7.61,7.05,7.10,8.10,7.96,7.87,8.65,8.90,8.47,7.88,8.27,9.25,8.51,8.15,8.83,8.57,7.97,8.49,8.50,7.84,7.30,6.71,6.10,6.91,7.04,6.51,6.56,7.63,7.02,6.67,7.26,7.78,8.38,8.36,8.71,9.54,9.33,9.51,10.33,10.88,9.88,10.37,10.73,9.90,10.61,10.80,9.92,9.61,10.43,11.06,10.31,11.28,10.66,9.89,10.67,10.60,9.87,9.67,10.11,10.01,9.15,8.98,8.22,9.15,8.98,8.63,8.56,8.70,8.62,8.14,8.17,8.60,8.68,8.46,8.76,9.20,9.07,9.09,9.38,8.98,8.34,7.68,8.32,8.44,7.95,8.10,7.98,8.69,8.60,8.63,8.82,8.80,9.47,9.42,9.65,9.69,9.59,10.27,10.63,10.79,10.99,11.42,12.60,11.90,11.05,11.07,11.89,11.09,10.38,11.32,11.13,10.18,10.35,11.06,10.83,9.99,10.68,10.33,9.72,9.95,10.49,10.39,10.18,10.73,11.40,10.52,10.42,11.47,11.50,10.50,11.56,12.13,11.53,11.02,12.03,13.04,12.28,12.45,11.07,11.69,12.60,11.46,10.94,12.19,12.09,10.81,10.89,11.93,11.36,10.32,10.95,11.21,10.96,10.93,11.73,11.10,10.20,10.69,11.00,10.58,9.50,10.25,10.37,9.46,8.88,10.09,9.87,8.65,9.18,10.66,9.35,9.19,10.38,10.37,9.48,10.18,10.87,10.56,9.91,11.12,11.55,11.43,9.95,10.37,10.46,9.80,9.54,9.26,9.00,8.88,8.65,8.75,8.56,7.71,7.93,8.65,7.79,7.46,8.57,8.75,7.65,8.26,8.92,7.83,8.61,9.91,9.55,10.39,10.40,10.95,10.27,9.27,9.34,10.02,9.41,8.94,9.14,9.32,9.00,8.26,8.98,9.25,8.59,8.81,9.98,10.15,9.23,10.16,10.65,10.23,11.38,11.91,12.60,13.21,13.43,12.25,13.39,13.59,13.50,14.27,14.49,14.29,14.67,13.94,14.04,14.76,14.32,14.64,14.06,14.93,13.76,14.15,14.83,14.09,13.51,13.38,13.38,12.34,12.95,12.97,12.53,11.95,12.69,13.18,12.00,11.92,13.13,12.98,11.96,12.16,13.60,12.86,12.78,13.70,13.96,13.65,14.24,14.25,15.01,14.57,15.62,15.39,14.27,15.54,16.05,15.11,15.26,15.51,15.82,15.32,15.44,15.98,15.63,15.26,15.28,16.24,16.04,15.68,16.07,16.85,17.17,16.58,15.57,15.61,16.84,16.81,15.59,15.83,16.89,16.13,15.76,15.99,16.66,15.79,15.67,16.58,16.67,15.61,16.09,16.66,16.41,16.09,16.18],[31.11,31.04,30.96,31.02,30.97,30.89,30.91,30.89,30.93,30.92,30.96,30.97,30.89,30.99,30.99,30.95,30.89,30.81,30.80,30.63,30.67,30.66,30.76,30.85,30.87,31.01,30.95,30.99,31.03,30.90,30.84,30.95,30.92,30.67,30.75,30.76,30.61,30.48,30.61,30.70,30.52,30.41,30.62,30.61,30.46,30.50,30.65,30.57,30.41,30.50,30.55,30.38,30.23,30.34,30.54,30.38,30.61,30.58,30.74,30.68,30.77,30.80,30.64,30.69,30.89,30.83,30.69,30.83,31.05,30.83,30.78,30.97,31.07,30.87,30.90,31.09,31.00,30.93,31.09,31.08,31.04,31.17,31.14,31.21,31.08,31.09,31.19,31.06,31.02,30.72,30.68,31.05,30.94,30.57,30.73,31.08,30.88,30.70,31.00,31.00,31.00,30.93,30.95,31.01,31.01,30.97,30.88,30.73,31.00,30.94,30.69,31.04,31.13,30.88,31.01,31.18,31.06,31.17,30.94,30.98,31.10,30.95,30.69,30.76,30.93,30.69,30.44,30.59,30.54,30.31,30.23,29.77,29.88,30.15,30.30,30.29,30.46,29.88,30.11,30.14,29.99,30.53,30.24,30.58,30.68,30.33,30.43,30.70,30.63,30.55,30.65,30.81,30.77,30.63,30.66,30.72,30.56,30.46,30.60,30.56,30.24,30.45,30.58,30.35,30.12,30.28,30.31,30.14,29.72,29.99,29.84,29.73,29.72,30.15,30.07,29.44,30.04,30.26,29.72,29.79,30.20,30.16,29.79,30.11,30.36,30.27,29.95,30.38,30.43,30.07,29.95,30.30,30.39,30.01,29.99,29.94,30.21,30.10,29.50,29.54,29.87,29.75,29.37,29.64,29.79,29.27,29.32,29.69,29.05,28.69,28.99,29.40,28.85,28.72,29.00,29.17,28.91,28.63,29.50,29.42,29.20,29.64,29.86,29.64,29.73,30.28,30.22,30.02,30.20,30.46,30.56,30.54,30.09,30.30,30.60,30.50,29.92,30.27,30.75,30.40,29.65,30.37,30.55,30.15,29.76,30.34,30.30,30.56,30.59,30.84,30.91,30.88,30.84,30.73,30.79,30.79,30.59,30.63,30.73,30.62,30.28,30.48,30.59,30.29,30.15,30.48,30.33,30.05,30.02,30.37,30.22,30.48,30.38,30.59,30.57,30.13,30.29,30.45,30.43,30.01,30.31,30.47,30.35,30.18,30.46,30.57,30.35,30.02,30.54,30.68,30.37,30.57,30.70,30.54,30.20,30.40,29.99,30.19,30.29,30.01,29.75,29.95,30.31,30.03,30.31,30.35,30.15,30.07,30.05,29.94,29.64,29.55,30.02,29.39,29.30,29.79,29.56,29.55,30.14,30.14,30.27,30.66,30.50,30.78,30.60,30.83,30.64,30.41,30.72,30.89,30.85,30.83,30.73,30.91,30.90,31.00,31.00,30.88,30.97,31.06,30.97,31.02,30.97,31.01,30.94,30.93,30.80,30.90,30.99,30.86,30.64,30.88,30.81,30.77,30.82,30.68,30.52,30.38,30.45,30.33,30.10,29.93,29.32,29.97,29.70,29.79,29.68,30.12,30.22,30.38,30.52,30.50,30.65,30.64,30.79,30.82,30.90,30.86,30.86,30.96,30.99,30.91,30.87,30.90,30.91,30.90,30.92,30.93,30.93,30.98,30.96,30.95,30.87,30.90,30.84,30.68,30.55,30.78,30.75,30.52,30.52,30.58,30.34,29.99,30.31,30.26,29.35,29.61,30.04,29.24,29.14,29.60,29.86,29.15,28.65,29.41,29.29,28.57,28.41,29.23,28.82,28.79,28.35,28.47,29.00,28.82,28.84,29.13,29.22,29.06,29.53,29.59,29.34,29.35,29.86,29.63,29.55,29.71,30.07,30.11,29.81,30.17,30.12,30.13,29.80,29.80,29.81,29.54,29.32,29.37,29.19,28.79,28.62,28.67,28.19,28.50,28.70,27.96,27.97,28.56,28.39,27.87,28.30,28.52,29.19,29.55,28.76,29.03,29.56,29.36,28.56,28.93,29.33,28.75,28.60,28.43,28.83,28.61,28.85,28.96,29.23,29.37,29.44,29.52,29.86,30.13,29.98,30.03,30.29,30.25,30.12,30.12,29.95,30.10,29.85,29.75,30.08,30.03,29.48,29.49,30.12,30.12,29.95,29.76,29.96,30.04,29.37,29.14,29.98,29.50,29.35,29.45,29.86,29.44,29.79,29.73,29.99,30.02,30.27,30.05,30.43,30.28,30.35,30.60,30.42,30.46,30.42,30.53,30.37,30.19,30.43,30.04,30.60,30.43,30.53,29.94,30.03,30.26,30.03,29.73,29.25,29.09,29.81,29.38,28.93,29.72,30.04,29.40,29.68,30.16,30.01,29.71,30.03,30.43,30.06,30.08,30.31,30.31,30.15,30.09,30.11,29.98,30.12,29.85,30.17,30.10,29.67,29.64,30.08,29.96,29.37,29.62,30.09,29.75,29.30,29.86,30.11,29.92,29.87,30.30,30.13,29.95,30.18,30.43,30.53,30.54,30.33,30.59,30.63,30.50,30.35,30.69,30.60,30.37,30.33,30.63,30.48,30.07,30.40,30.54,30.42,30.18,30.47,30.47,30.20,30.02,30.02,26.27,25.07,23.83,22.74,22.06,20.57,20.39,20.18,19.60,18.78,19.07,18.77,17.97,18.18,18.00,18.22,17.11,16.05,14.70,12.70,11.98,10.50,10.17,9.33,7.53,6.09,4.33,3.63,3.00,2.69,2.76,3.30,3.10,2.82,3.21,3.48,3.49,3.33,3.62,3.69,3.72,3.45,3.13,3.31,3.23,2.84,2.82,3.04,2.75,2.31,2.56,2.82,2.30,1.93,2.52,2.55,3.05,3.16,3.57,3.62,3.79,3.53,3.22,3.39,3.42,2.88,3.04,3.33,3.09,2.61,3.20,3.36,2.87,2.97,3.42,3.25,3.11,3.44,3.67,3.64,3.42,3.53,3.35,3.11,2.56,2.86,2.65,2.08,1.94,2.18,1.62,1.60,1.97,1.93,1.52,1.59,2.08,1.75,1.60,2.30,2.92,4.52,4.09,3.65,3.02,3.36,3.28,2.86,2.46,2.22,1.82,1.86,1.69,1.17,1.43,1.58,1.16,1.34,1.17,1.10,0.85,0.77,0.87,1.04,1.01,1.06,1.25,1.49,1.67,1.94,2.35,2.77,3.13,3.17,3.68,3.59,4.31,4.60,4.79,5.23,5.54,5.56,5.82,6.02,5.50,5.06,5.46,5.58,5.07,5.10,5.51,5.22,4.81,4.82,4.43,4.30,4.47,4.17,3.69,3.87,3.98,3.45,3.49,3.61,3.37,2.90,3.02,3.20,3.02,2.54,2.87,3.00,3.13,2.96,3.32,3.64,3.37,3.64,3.86,3.88,3.93,4.26,4.52,4.36,4.63,4.89,5.01,5.05,5.36,5.56,5.50,5.58,6.11,6.36,7.37,6.73,6.02,6.04,6.42,6.07,5.68,5.69,5.79,5.40,5.09,5.35,5.30,4.99,4.84,5.03,4.75,4.26,4.51,4.85,4.31,3.82,4.43,4.48,3.91,4.02,4.38,4.36,4.00,4.24,4.69,4.62,4.26,5.12,5.34,5.30,5.44,5.86,5.46,4.82,5.26,5.65,5.37,5.12,5.95,6.15,5.90,5.72,6.51,6.59,6.22,6.33,7.06,7.10,6.54,6.78,6.69,6.71,6.52,6.16,6.16,6.02,5.48,5.47,5.37,5.28,4.92,4.83,4.63,4.38,4.31,4.08,4.29,3.84,3.66,2.76,3.28,3.23,3.38,4.13,3.96,3.85,4.32,4.58,4.94,4.64,4.83,5.10,4.94,5.32,5.69,5.67,5.63,6.10,6.35,6.54,6.99,7.15,6.98,6.17,6.52,7.21,6.72,6.40,6.97,6.64,6.20,6.39,6.59,6.20,5.66,5.19,4.73,5.36,5.55,5.07,5.29,5.88,5.70,5.22,5.79,6.16,6.61,6.77,6.98,7.53,7.65,7.72,8.41,8.54,8.15,8.46,8.72,8.40,8.88,8.96,8.08,8.34,8.91,9.13,8.78,9.30,8.68,8.34,9.07,8.81,8.33,8.21,8.55,8.27,7.89,7.48,7.04,7.54,7.73,7.20,6.99,7.22,7.38,6.67,6.82,7.37,7.46,6.80,7.27,7.69,7.68,7.26,7.75,7.66,6.83,6.27,6.57,7.29,6.71,6.58,6.91,7.33,7.05,7.02,7.73,7.67,7.66,7.92,8.38,8.21,8.16,8.60,8.94,9.11,9.24,9.58,10.37,10.10,9.32,9.61,10.00,9.49,9.04,9.52,9.32,8.65,8.96,9.21,9.14,8.49,8.97,8.78,8.12,8.43,8.96,8.59,8.34,9.20,9.66,8.83,8.60,9.95,10.10,9.06,10.02,10.56,10.27,9.54,10.29,11.34,10.94,10.23,9.56,10.31,10.75,10.08,9.61,10.76,10.68,9.42,9.41,10.59,9.81,8.65,9.41,10.09,9.29,8.90,9.98,9.85,8.49,8.84,9.68,8.81,7.58,8.81,8.96,7.55,7.30,8.41,8.67,7.23,7.90,8.71,8.18,7.85,8.58,8.92,8.27,8.56,9.28,8.76,8.32,9.06,9.56,9.32,8.16,8.69,8.28,7.60,8.06,7.71,7.28,6.96,7.26,7.59,6.64,6.34,6.78,7.42,6.01,6.16,7.17,6.89,6.60,6.58,7.25,6.99,7.64,8.63,8.22,8.99,8.43,9.55,8.75,7.50,7.73,8.59,7.82,6.94,7.30,8.03,7.42,6.44,7.29,7.79,6.72,7.73,8.46,8.67,7.70,8.70,9.24,8.71,9.77,10.33,10.40,11.42,11.55,10.66,11.80,12.04,12.00,12.59,13.24,13.11,13.19,12.86,12.82,13.30,12.92,13.14,12.85,13.16,12.74,12.77,13.39,12.77,12.31,11.80,11.70,10.73,11.50,11.46,10.91,10.68,11.10,11.51,10.26,10.57,11.26,11.04,10.30,11.08,11.93,10.94,11.37,12.02,12.31,11.74,12.29,12.40,13.15,12.70,13.89,13.83,12.81,13.88,14.55,13.48,13.41,14.07,14.48,13.85,13.99,14.64,14.26,13.79,13.73,14.90,14.25,14.42,14.25,15.30,15.15,15.18,13.91,14.13,15.19,15.34,13.99,14.16,15.24,14.54,13.78,14.40,14.96,14.50,14.36,15.30,15.40,14.11,14.44,15.04,14.79,14.37,14.29],[31.16,31.12,31.05,31.04,30.99,30.99,30.99,30.96,30.97,30.93,30.99,31.00,30.98,31.03,31.04,31.00,31.03,30.95,30.93,30.82,30.79,30.83,30.91,30.98,31.00,31.13,31.00,31.02,31.01,30.87,30.79,30.95,30.87,30.62,30.77,30.77,30.66,30.57,30.66,30.75,30.58,30.51,30.71,30.71,30.60,30.60,30.64,30.65,30.42,30.41,30.60,30.48,30.29,30.37,30.57,30.39,30.55,30.56,30.70,30.68,30.82,30.76,30.67,30.72,30.86,30.78,30.73,30.88,30.95,30.78,30.80,30.96,31.00,30.85,30.93,31.05,30.94,30.93,31.10,31.08,31.04,31.12,31.11,31.17,31.03,31.02,31.15,30.97,30.94,30.67,30.58,30.97,30.86,30.58,30.59,30.97,30.78,30.65,30.99,31.00,30.86,30.95,30.97,30.97,31.01,30.92,30.81,30.75,30.94,30.88,30.64,30.99,31.02,30.81,30.97,31.11,31.02,31.12,30.87,30.83,30.92,30.88,30.44,30.58,30.81,30.60,30.39,30.49,30.48,30.25,30.17,29.78,29.87,30.11,30.30,30.31,30.48,30.01,30.22,30.27,30.30,30.53,30.27,30.62,30.64,30.26,30.40,30.72,30.61,30.46,30.67,30.85,30.83,30.61,30.72,30.74,30.51,30.52,30.72,30.59,30.34,30.58,30.63,30.43,30.20,30.35,30.37,30.16,29.85,30.05,29.80,29.90,29.90,30.28,30.22,29.63,30.18,30.35,29.81,29.85,30.27,30.15,29.64,30.07,30.37,30.10,29.77,30.32,30.38,29.89,29.82,30.31,30.34,29.93,29.91,29.92,30.14,30.11,29.50,29.45,29.72,29.68,29.34,29.47,29.78,29.25,29.11,29.56,29.22,28.72,28.90,29.48,28.92,28.81,29.17,29.32,29.08,28.73,29.66,29.40,29.33,29.65,29.83,29.62,29.83,30.12,30.02,30.05,30.17,30.42,30.54,30.50,30.20,30.20,30.56,30.44,29.85,30.30,30.73,30.41,29.64,30.35,30.56,30.15,29.71,30.35,30.18,30.51,30.58,30.84,30.89,30.92,30.79,30.73,30.79,30.80,30.57,30.57,30.76,30.65,30.32,30.42,30.59,30.30,30.08,30.28,30.35,30.06,30.02,30.47,30.28,30.38,30.28,30.59,30.56,30.13,30.38,30.55,30.48,30.16,30.39,30.58,30.45,30.27,30.50,30.61,30.32,30.08,30.60,30.70,30.37,30.63,30.73,30.51,30.16,30.34,29.87,30.08,30.22,29.84,29.77,29.98,30.27,29.87,30.31,30.41,30.27,29.93,29.99,30.07,29.68,29.56,30.02,29.57,29.13,29.61,29.29,29.56,30.04,29.99,30.22,30.60,30.46,30.77,30.60,30.83,30.68,30.52,30.81,30.91,30.89,30.89,30.84,30.94,30.95,31.04,31.04,30.94,30.98,31.10,31.05,31.00,31.05,31.10,31.03,30.97,30.84,30.97,31.03,30.91,30.80,30.93,30.82,30.77,30.83,30.67,30.57,30.38,30.42,30.30,30.06,29.75,29.29,29.91,29.74,29.88,29.82,30.09,30.29,30.35,30.47,30.53,30.70,30.58,30.80,30.84,30.85,30.87,30.86,30.98,30.98,30.93,30.90,30.92,30.97,30.97,30.96,30.98,31.00,31.00,30.98,30.92,30.91,30.97,30.89,30.78,30.63,30.81,30.81,30.60,30.51,30.61,30.40,29.99,30.31,30.26,29.33,29.67,30.06,29.27,28.94,29.49,29.82,29.11,28.64,29.26,29.31,28.44,28.33,29.12,28.90,28.72,28.29,28.46,29.00,28.73,28.75,29.09,29.29,29.03,29.37,29.63,29.41,29.26,29.73,29.65,29.48,29.58,30.01,30.07,29.64,30.27,30.08,30.22,29.85,29.66,29.67,29.55,29.31,29.26,29.17,28.74,28.66,28.63,28.15,28.42,28.57,27.87,27.67,28.47,28.41,27.77,27.92,28.57,29.13,29.36,28.46,28.93,29.41,29.16,28.32,28.82,29.36,28.83,28.50,28.57,29.06,28.82,28.86,29.02,29.40,29.43,29.41,29.54,29.82,29.98,29.87,30.03,30.20,30.19,30.14,30.16,29.87,30.11,29.75,29.67,30.04,30.00,29.47,29.59,30.16,30.24,30.11,29.95,30.13,30.08,29.52,29.24,30.05,29.52,29.23,29.51,29.86,29.46,29.89,29.87,30.04,30.16,30.27,30.10,30.45,30.35,30.47,30.67,30.50,30.60,30.54,30.68,30.48,30.26,30.51,29.93,30.50,30.46,30.50,29.85,29.98,30.28,29.98,29.79,29.23,29.22,29.76,29.33,28.89,29.57,29.94,29.23,29.39,30.12,29.90,29.52,29.98,30.40,30.00,29.95,30.31,30.31,30.22,30.17,30.19,30.11,30.17,29.98,30.17,30.12,29.76,29.69,30.08,29.92,29.36,29.59,30.05,29.57,29.27,29.80,30.06,29.83,29.89,30.22,30.08,29.93,30.19,30.41,30.54,30.55,30.34,30.56,30.62,30.47,30.33,30.65,30.56,30.37,30.45,30.63,30.45,30.11,30.47,30.51,30.41,30.26,30.48,30.45,30.25,30.17,30.20,26.47,25.06,23.72,22.44,21.71,20.47,20.24,20.20,19.70,18.75,18.90,18.57,17.49,17.51,17.39,17.52,16.43,15.17,13.81,11.93,11.29,9.93,9.56,8.78,6.94,5.76,4.17,3.50,2.90,2.51,2.60,3.10,2.95,2.71,3.12,3.32,3.28,3.19,3.44,3.49,3.56,3.29,3.09,3.32,3.08,2.73,2.71,2.99,2.63,2.17,2.51,2.65,2.18,1.73,2.33,2.43,2.81,2.96,3.46,3.41,3.70,3.40,3.01,3.30,3.39,2.84,3.02,3.29,3.13,2.68,3.26,3.30,2.94,2.96,3.27,3.26,3.06,3.34,3.66,3.61,3.29,3.54,3.34,3.12,2.74,2.84,2.72,2.20,1.99,2.07,1.59,1.79,2.04,1.95,1.62,1.75,2.09,1.80,1.65,2.26,2.71,4.49,3.93,3.48,3.11,3.32,3.18,2.81,2.49,2.24,1.83,1.84,1.77,1.26,1.55,1.73,1.32,1.52,1.25,1.25,1.13,0.80,0.76,0.84,0.93,1.01,0.96,1.21,1.49,1.62,2.04,2.40,2.75,2.75,3.16,3.30,3.89,4.26,4.51,5.09,5.32,5.45,5.67,5.87,5.38,4.78,5.30,5.51,4.93,4.97,5.46,5.31,4.83,4.71,4.28,4.21,4.30,4.00,3.61,3.79,3.74,3.39,3.38,3.44,3.29,2.82,2.92,3.05,2.86,2.44,2.38,2.85,2.93,2.77,3.21,3.45,3.25,3.52,3.74,3.74,3.77,4.04,4.32,4.21,4.43,4.72,4.81,4.96,5.21,5.43,5.37,5.45,6.06,6.20,7.17,6.63,5.81,5.86,6.21,5.84,5.47,5.43,5.56,5.18,4.86,5.18,5.02,4.59,4.49,4.70,4.40,3.93,4.01,4.18,3.91,3.60,3.73,4.06,3.49,3.64,4.03,4.30,3.25,4.13,4.35,3.88,4.09,4.80,5.00,5.02,5.13,5.46,5.23,4.93,5.15,5.35,5.09,4.99,5.63,5.62,5.38,5.50,6.12,6.12,5.78,5.95,6.68,6.68,6.28,6.70,6.39,6.52,6.20,5.80,5.79,5.88,5.33,5.20,5.19,5.21,4.78,5.03,4.63,4.45,3.82,3.60,3.42,3.23,3.15,2.35,2.47,2.63,3.01,3.86,3.64,3.64,4.22,4.49,5.19,4.78,4.61,5.42,5.08,5.07,5.55,5.57,5.44,5.74,6.12,6.47,6.58,7.05,6.77,5.88,6.15,6.91,6.45,6.07,6.76,6.42,5.85,5.90,6.19,5.73,5.19,5.03,4.66,4.96,5.06,4.88,4.92,5.61,5.30,4.98,5.50,5.98,6.30,6.39,6.67,7.19,7.13,7.25,8.00,8.28,7.58,8.18,8.32,7.81,8.37,8.69,7.92,7.80,8.44,8.85,8.64,9.34,8.68,8.16,8.57,8.93,8.18,7.81,8.34,8.28,7.56,7.09,6.74,7.27,7.37,6.89,6.51,6.90,7.06,6.18,6.48,6.98,7.00,6.39,6.85,7.25,7.25,6.96,7.36,7.14,6.46,5.72,6.04,6.73,6.45,6.19,6.54,6.96,6.70,6.76,7.41,7.16,7.42,7.58,8.04,7.93,7.84,8.71,8.76,8.69,9.10,9.44,10.27,9.91,9.11,9.33,9.89,9.15,8.77,9.36,9.23,8.39,8.31,9.08,8.80,7.93,8.64,8.40,7.55,7.85,8.63,8.16,7.88,8.81,9.59,8.36,8.33,9.85,9.89,8.68,10.14,10.48,9.85,9.36,10.35,11.49,10.70,10.27,9.26,9.95,10.50,9.84,9.21,10.18,10.34,9.03,8.67,10.13,9.41,8.33,8.93,9.51,8.79,8.52,9.49,9.20,8.03,8.23,9.05,8.20,7.32,8.46,8.39,7.00,6.77,8.01,8.15,6.51,7.60,8.49,7.72,7.58,8.43,8.80,7.98,8.31,9.38,8.81,8.21,9.29,9.59,9.33,7.87,8.47,8.14,7.61,7.83,7.53,6.97,6.70,6.73,7.32,6.42,6.20,6.35,6.94,5.96,5.76,6.57,7.05,6.02,6.46,6.69,6.58,6.88,8.09,8.18,8.62,8.01,8.99,8.30,7.29,7.47,8.09,7.55,6.77,7.09,7.49,6.79,6.29,6.79,7.32,6.51,7.25,8.00,8.14,7.43,8.42,9.07,8.36,9.61,9.88,10.03,11.05,10.96,10.09,11.24,11.47,11.18,11.94,12.57,12.32,12.63,12.11,11.73,12.67,12.29,12.35,11.99,12.63,12.07,11.79,12.99,12.35,11.42,11.31,11.51,10.25,11.01,10.84,10.26,9.90,10.37,10.91,9.62,10.05,10.80,10.52,9.66,10.25,11.34,10.30,10.39,11.35,11.87,11.12,11.96,12.13,12.88,12.45,13.67,13.45,12.42,13.50,14.13,12.97,12.96,13.76,14.15,13.17,13.80,14.27,13.85,13.15,13.59,14.47,13.97,13.98,14.29,14.90,14.78,14.70,13.54,13.60,14.72,14.94,13.49,13.68,14.86,14.08,13.50,13.77,14.65,14.04,13.74,14.38,14.98,13.71,13.76,14.65,14.53,14.04,13.83],[31.11,31.07,30.93,30.97,30.93,30.79,30.77,30.81,30.71,30.76,30.77,30.79,30.76,30.89,30.92,30.87,30.85,30.76,30.78,30.64,30.65,30.68,30.73,30.82,30.87,30.98,30.87,30.94,30.98,30.84,30.76,30.93,30.81,30.54,30.71,30.72,30.57,30.41,30.59,30.73,30.59,30.36,30.65,30.65,30.54,30.44,30.67,30.56,30.40,30.47,30.59,30.43,30.20,30.44,30.51,30.37,30.52,30.46,30.63,30.74,30.77,30.69,30.58,30.73,30.80,30.73,30.70,30.83,30.85,30.76,30.80,30.93,30.99,30.83,30.92,31.04,30.98,30.91,31.06,31.06,31.03,31.09,31.10,31.12,31.04,31.04,31.14,31.01,30.94,30.68,30.69,30.96,30.88,30.53,30.64,30.95,30.77,30.60,30.98,30.91,30.85,30.88,30.90,30.87,30.94,30.82,30.80,30.68,30.82,30.74,30.53,30.91,31.00,30.78,30.96,31.04,31.01,31.09,30.99,30.76,30.91,30.92,30.62,30.46,30.77,30.51,30.20,30.38,30.38,30.06,30.15,29.66,29.92,30.13,30.29,30.21,30.42,29.88,30.12,30.22,30.18,30.50,30.21,30.56,30.61,30.28,30.42,30.71,30.58,30.57,30.64,30.84,30.83,30.64,30.69,30.77,30.65,30.50,30.66,30.58,30.32,30.45,30.58,30.39,30.09,30.29,30.28,30.07,29.75,29.92,29.61,29.76,29.72,30.15,30.03,29.45,30.01,30.20,29.73,29.79,30.24,30.20,29.72,30.09,30.40,30.16,29.69,30.35,30.36,29.86,29.75,30.28,30.27,29.85,29.81,29.78,30.06,29.96,29.35,29.30,29.68,29.69,29.40,29.45,29.72,29.16,29.14,29.57,29.18,28.76,28.96,29.47,28.97,28.70,29.11,29.19,29.03,28.72,29.45,29.24,29.17,29.46,29.60,29.40,29.63,29.94,29.90,29.89,29.92,30.30,30.38,30.36,30.01,29.98,30.34,30.17,29.63,30.06,30.54,30.23,29.43,30.20,30.44,30.11,29.69,30.23,30.22,30.50,30.52,30.74,30.75,30.75,30.69,30.56,30.64,30.59,30.41,30.42,30.57,30.52,30.12,30.25,30.44,30.20,29.92,30.18,30.26,29.93,29.90,30.36,30.13,30.40,30.33,30.54,30.44,30.14,30.32,30.45,30.34,29.99,30.31,30.40,30.26,30.17,30.39,30.44,30.24,30.16,30.55,30.62,30.37,30.63,30.67,30.39,30.23,30.42,29.99,30.14,30.30,29.93,29.78,30.05,30.34,29.97,30.36,30.32,30.14,30.00,30.00,29.93,29.69,29.59,29.87,29.42,29.13,29.67,29.46,29.62,30.09,30.13,30.23,30.63,30.57,30.81,30.58,30.80,30.60,30.36,30.67,30.85,30.78,30.76,30.67,30.85,30.84,30.95,30.93,30.83,30.90,31.01,30.94,30.90,30.97,30.99,30.93,30.84,30.68,30.83,30.91,30.67,30.55,30.76,30.67,30.60,30.64,30.62,30.42,30.27,30.30,30.28,30.05,29.83,29.40,29.86,29.65,29.76,29.58,29.97,30.16,30.11,30.23,30.38,30.45,30.30,30.62,30.71,30.70,30.75,30.75,30.88,30.88,30.80,30.82,30.83,30.89,30.86,30.85,30.86,30.92,30.88,30.80,30.71,30.80,30.82,30.73,30.65,30.52,30.68,30.61,30.44,30.42,30.48,30.21,29.95,30.22,30.13,29.17,29.66,29.93,29.02,29.01,29.37,29.67,29.09,28.67,29.21,29.16,28.48,28.35,29.12,28.73,28.56,28.35,28.47,28.85,28.75,28.87,29.07,29.16,28.92,29.42,29.54,29.23,29.14,29.67,29.63,29.44,29.47,29.93,30.04,29.65,30.22,30.13,30.25,30.02,29.52,29.75,29.67,29.32,29.23,29.25,28.89,28.53,28.49,28.22,28.33,28.60,27.90,27.81,28.55,28.39,27.82,28.01,28.66,29.23,29.45,28.73,29.00,29.47,29.30,28.41,28.75,29.28,28.81,28.41,28.37,28.88,28.71,28.82,28.92,29.24,29.41,29.36,29.42,29.65,30.03,29.85,29.84,30.20,30.18,30.16,30.11,29.85,30.14,29.65,29.57,29.97,29.96,29.44,29.50,30.09,30.21,30.04,29.64,29.83,29.86,29.26,29.00,29.86,29.39,29.09,29.28,29.63,29.30,29.77,29.72,29.83,30.06,30.21,29.96,30.28,30.28,30.35,30.52,30.34,30.54,30.53,30.54,30.37,30.20,30.43,29.86,30.38,30.48,30.45,29.88,30.07,30.30,29.98,29.83,29.31,29.22,29.73,29.37,28.93,29.60,29.91,29.23,29.47,30.05,29.87,29.57,29.93,30.30,29.96,29.89,30.23,30.28,30.13,30.07,30.05,30.01,30.09,29.85,30.09,30.10,29.72,29.64,30.10,29.95,29.34,29.66,30.09,29.62,29.39,29.92,30.10,29.95,29.89,30.26,30.20,30.02,30.20,30.47,30.56,30.54,30.37,30.59,30.67,30.54,30.35,30.67,30.61,30.41,30.36,30.64,30.46,30.13,30.41,30.52,30.42,30.25,30.45,30.47,30.29,30.15,30.32,26.26,25.15,23.62,22.62,21.75,20.63,20.58,20.39,20.17,19.16,19.28,19.01,17.73,17.76,17.67,17.97,16.86,15.56,14.32,12.27,12.14,10.39,10.17,9.19,7.24,5.87,4.35,3.70,3.14,2.82,3.00,3.36,3.16,3.03,3.35,3.67,3.63,3.51,3.82,3.97,3.95,3.51,3.32,3.56,3.30,3.01,2.95,3.20,2.88,2.31,2.59,2.83,2.18,1.81,2.56,2.49,3.02,3.29,3.63,3.68,4.02,3.63,3.33,3.66,3.72,3.22,3.28,3.66,3.42,3.08,3.47,3.72,3.24,3.25,3.71,3.65,3.32,3.70,4.06,3.84,3.61,3.74,3.54,3.27,2.95,3.02,2.91,2.44,2.20,2.28,1.69,1.87,2.24,2.21,1.68,1.98,2.32,2.09,1.91,2.59,3.00,4.68,4.19,3.57,3.19,3.38,3.37,2.87,2.61,2.28,1.81,1.87,1.71,1.27,1.61,1.79,1.31,1.61,1.38,1.24,1.14,1.00,0.81,0.77,0.84,1.03,1.06,1.13,1.38,1.58,2.04,2.41,2.89,2.89,3.26,3.42,4.04,4.34,4.50,5.16,5.41,5.67,5.96,6.22,5.69,5.09,5.71,5.78,5.20,5.16,5.81,5.54,5.09,5.03,4.66,4.57,4.47,4.15,3.81,3.97,3.87,3.46,3.45,3.54,3.43,2.94,3.02,3.09,3.00,2.35,2.50,2.97,3.08,2.95,3.39,3.54,3.39,3.72,3.86,3.83,3.91,4.29,4.55,4.34,4.72,4.98,5.10,5.14,5.50,5.81,5.71,5.92,6.48,6.71,7.70,7.01,6.20,6.16,6.62,6.25,5.69,5.75,5.84,5.41,5.13,5.20,5.18,4.79,4.60,4.86,4.52,4.15,4.20,4.36,4.10,3.81,4.07,4.26,3.75,4.02,4.23,4.09,3.60,4.00,4.32,4.48,3.60,5.02,5.02,4.95,5.01,5.53,5.37,4.67,5.48,5.70,5.39,5.13,5.80,5.91,5.50,5.52,6.20,6.18,5.90,6.09,6.93,6.91,6.45,6.83,6.47,6.74,6.38,5.98,6.11,5.97,5.42,5.29,5.48,5.17,4.79,4.70,4.50,4.42,4.13,3.98,3.70,3.52,3.28,2.47,2.85,3.11,3.44,4.14,3.81,3.65,4.36,4.38,4.66,4.52,4.97,4.90,4.86,5.44,5.95,5.87,5.76,6.56,6.50,6.56,7.01,7.39,6.97,6.22,6.43,7.22,6.64,6.39,7.05,6.70,6.11,6.56,6.87,6.06,5.86,5.34,4.71,5.32,5.51,4.91,5.01,5.79,5.45,4.89,5.43,5.98,6.46,6.45,6.70,7.38,7.33,7.55,8.27,8.61,7.90,8.36,8.61,8.12,8.72,8.98,8.27,8.09,8.76,9.23,8.95,9.62,9.07,8.51,9.07,9.30,8.41,8.12,8.72,8.63,7.74,7.29,6.65,7.51,7.64,7.27,6.83,7.24,7.27,6.44,6.67,7.24,7.17,6.65,7.02,7.45,7.39,7.13,7.45,7.30,6.56,5.88,6.44,6.87,6.45,6.61,6.76,7.15,7.04,7.12,7.43,7.33,7.72,7.87,8.23,8.07,8.10,8.73,9.12,9.18,9.39,9.90,10.74,10.37,9.37,9.55,10.20,9.59,8.96,9.58,9.45,8.81,8.68,9.26,9.13,8.38,8.85,8.65,7.97,8.15,8.78,8.41,8.31,8.79,9.63,8.63,8.46,9.87,9.82,8.75,10.10,10.51,9.65,9.32,10.43,11.40,10.53,10.66,9.27,10.03,10.72,9.70,9.15,10.13,10.08,9.14,9.17,9.97,9.38,8.68,9.10,9.57,9.14,9.18,9.79,9.57,8.22,8.58,9.16,8.45,7.50,8.42,8.60,7.44,6.69,8.25,8.25,7.01,7.57,8.64,7.83,7.55,8.38,8.74,7.91,8.67,9.39,8.91,8.22,9.32,9.69,9.54,8.07,8.54,8.41,7.66,7.94,7.55,7.03,6.65,6.73,7.14,6.63,6.26,6.63,7.31,6.28,6.11,6.76,7.16,6.06,6.98,7.29,6.07,6.20,8.45,8.11,8.80,8.48,8.97,8.64,7.37,7.91,8.34,7.91,7.21,7.43,7.54,7.07,6.75,7.25,7.52,6.99,7.36,8.12,8.42,7.59,8.54,9.16,8.67,9.77,10.11,10.57,11.62,11.41,10.49,11.49,11.66,11.45,12.31,12.68,12.56,12.79,12.39,11.83,12.78,12.45,12.80,12.32,12.92,12.22,12.05,13.05,12.44,11.57,11.53,11.71,10.46,11.13,11.11,10.49,9.85,10.87,11.35,10.05,10.36,11.26,10.85,9.97,10.36,11.60,10.65,10.74,11.44,12.07,11.42,12.38,12.30,13.04,12.45,13.73,13.38,12.32,13.41,14.24,13.09,13.05,13.84,14.13,13.36,13.76,14.35,13.90,13.44,13.76,14.62,14.37,14.06,14.32,15.15,15.13,14.85,13.81,14.01,15.07,15.17,13.64,14.11,15.22,14.31,13.89,14.20,14.99,14.16,13.75,14.92,15.14,13.73,14.12,15.18,14.91,14.26,14.32],[31.16,31.17,31.04,31.10,31.00,30.96,30.97,30.94,30.95,30.91,30.98,31.04,30.93,31.03,31.09,31.02,31.00,30.92,30.96,30.77,30.76,30.76,30.87,30.97,30.99,31.09,31.00,31.06,31.03,30.98,30.79,30.97,30.96,30.60,30.76,30.86,30.65,30.44,30.62,30.76,30.58,30.33,30.57,30.60,30.38,30.32,30.54,30.42,30.21,30.38,30.42,30.28,30.07,30.25,30.45,30.22,30.67,30.53,30.70,30.66,30.81,30.81,30.51,30.67,30.91,30.76,30.68,30.86,30.98,30.78,30.77,31.00,31.05,30.87,31.00,31.12,30.96,31.00,31.13,31.06,31.10,31.15,31.15,31.21,31.08,31.05,31.18,31.10,31.03,30.68,30.75,31.05,30.92,30.47,30.73,31.04,30.80,30.60,30.95,30.99,31.00,30.93,30.99,31.01,31.02,31.01,30.98,30.82,30.98,30.89,30.63,31.01,31.05,30.71,31.00,31.17,31.00,31.22,31.06,31.08,31.03,30.97,30.66,30.70,30.77,30.48,30.30,30.41,30.39,30.07,30.26,29.67,29.93,30.05,30.41,30.26,30.52,30.06,30.09,30.28,30.05,30.55,30.22,30.58,30.67,30.27,30.41,30.69,30.66,30.53,30.65,30.83,30.80,30.61,30.66,30.75,30.59,30.42,30.52,30.54,30.19,30.31,30.41,30.35,30.04,30.15,30.18,30.05,29.55,29.82,29.57,29.51,29.53,30.01,29.94,29.33,29.88,30.13,29.70,29.67,30.08,30.14,29.72,30.04,30.27,30.14,29.83,30.30,30.37,30.02,29.71,30.22,30.38,30.01,29.94,30.00,30.15,30.11,29.67,29.30,29.75,29.78,29.53,29.54,29.75,29.35,29.35,29.64,29.18,28.79,29.00,29.43,28.95,28.66,28.92,29.04,28.85,28.56,29.27,29.20,29.11,29.58,29.52,29.55,29.69,30.13,30.17,30.01,30.07,30.42,30.51,30.53,30.06,30.13,30.48,30.40,29.60,30.13,30.62,30.30,29.50,30.24,30.49,30.17,29.72,30.28,30.26,30.59,30.58,30.84,30.85,30.88,30.79,30.65,30.70,30.76,30.48,30.54,30.63,30.62,30.15,30.34,30.54,30.21,29.96,30.34,30.38,29.80,29.83,30.43,30.16,30.50,30.26,30.48,30.57,29.96,30.23,30.44,30.43,29.90,30.33,30.57,30.34,30.19,30.53,30.58,30.32,30.18,30.64,30.68,30.41,30.67,30.75,30.50,30.20,30.53,30.14,30.09,30.47,30.20,29.70,30.06,30.44,30.06,30.42,30.34,30.16,30.04,30.08,29.92,29.55,29.62,29.96,29.46,29.26,29.81,29.79,29.70,30.20,30.26,30.27,30.70,30.62,30.89,30.58,30.87,30.70,30.21,30.72,30.91,30.80,30.74,30.72,30.94,30.93,31.06,31.03,30.90,31.01,31.09,31.04,30.99,31.04,31.04,31.00,30.96,30.81,30.92,30.98,30.82,30.64,30.81,30.68,30.65,30.65,30.63,30.38,30.33,30.38,30.24,29.93,29.83,29.37,29.83,29.62,29.81,29.62,29.98,30.11,30.26,30.30,30.30,30.56,30.55,30.76,30.72,30.83,30.85,30.83,30.91,30.96,30.92,30.86,30.92,30.97,30.94,30.98,30.99,30.97,31.00,30.99,30.88,30.85,30.89,30.84,30.61,30.43,30.80,30.71,30.41,30.52,30.56,30.29,29.89,30.34,30.21,29.25,29.62,30.06,28.98,28.90,29.43,29.78,28.82,28.27,29.39,29.15,28.38,28.43,29.26,28.89,28.80,28.25,28.53,28.99,28.61,28.72,28.98,29.08,28.67,29.32,29.43,29.04,28.92,29.74,29.48,29.29,29.42,30.00,30.18,29.77,30.28,30.16,30.23,29.87,29.61,29.72,29.55,29.17,29.15,29.05,28.60,28.18,28.45,28.08,28.29,28.49,28.06,27.78,28.05,28.10,28.13,28.41,28.76,29.40,29.73,28.98,28.99,29.49,29.41,28.10,28.68,29.15,28.51,28.25,28.13,28.73,28.55,28.68,28.72,29.21,29.28,29.24,29.53,29.80,30.09,29.83,29.99,30.38,30.34,30.27,30.19,29.91,30.26,29.80,29.62,30.04,30.13,29.38,29.52,30.21,30.19,29.98,29.68,29.95,29.98,29.22,28.86,29.98,29.49,28.96,29.30,29.89,29.30,29.90,29.76,29.94,30.19,30.41,30.08,30.50,30.41,30.52,30.63,30.50,30.62,30.55,30.78,30.55,30.30,30.55,30.16,30.72,30.52,30.65,29.99,30.12,30.31,30.08,29.81,29.32,29.22,29.91,29.47,28.92,29.69,30.06,29.29,29.50,30.18,29.97,29.56,29.99,30.50,29.88,29.97,30.29,30.38,30.08,30.02,30.15,30.00,30.05,29.78,30.16,29.98,29.56,29.60,30.03,29.87,29.25,29.69,30.06,29.79,29.42,30.01,30.18,29.97,29.96,30.33,30.20,30.02,30.31,30.52,30.58,30.61,30.44,30.65,30.72,30.54,30.54,30.75,30.61,30.42,30.49,30.70,30.47,30.25,30.52,30.53,30.41,30.30,30.46,30.48,30.27,30.24,30.34,26.54,25.15,23.99,22.61,21.87,20.72,20.77,20.27,20.10,19.24,19.14,18.91,18.27,17.95,17.92,18.17,17.75,16.49,15.66,13.27,12.80,11.05,10.57,9.32,7.32,6.06,4.27,3.73,3.12,2.86,2.96,3.30,3.10,3.05,3.26,3.55,3.46,3.43,3.63,3.59,3.61,3.32,3.25,3.21,3.14,2.97,2.72,2.95,2.66,2.19,2.36,2.52,2.23,1.69,2.28,2.26,2.85,2.95,3.29,3.37,3.44,3.22,2.97,3.22,3.26,2.79,2.99,3.12,3.07,2.74,3.15,3.24,2.97,3.13,3.38,3.25,3.16,3.47,3.78,3.62,3.48,3.60,3.36,3.24,2.85,2.95,2.91,2.43,2.17,2.27,1.80,1.89,2.14,1.98,1.62,1.86,2.11,1.81,1.56,2.27,2.74,4.60,3.87,3.59,2.89,3.18,3.06,2.66,2.35,2.16,1.54,1.66,1.53,1.08,1.42,1.59,1.29,1.60,1.46,1.35,1.05,1.00,0.94,0.81,0.76,0.82,0.92,1.05,1.19,1.50,1.94,2.31,2.78,2.82,3.29,3.37,3.81,4.12,4.24,4.83,5.12,5.25,5.62,5.88,5.28,4.95,5.29,5.37,4.88,4.86,5.43,5.05,4.61,4.60,4.21,3.96,4.07,3.93,3.59,3.54,3.67,3.36,3.16,3.23,3.27,2.65,2.79,3.10,2.82,2.23,2.41,2.90,3.11,2.94,3.41,3.52,3.35,3.58,3.80,3.79,3.83,4.07,4.32,4.13,4.49,4.77,4.93,4.97,5.27,5.54,5.39,5.44,6.14,6.36,7.27,6.64,5.79,5.81,6.37,5.85,5.45,5.49,5.63,5.23,4.94,5.05,5.00,4.83,4.47,4.65,4.58,4.05,4.15,4.44,4.14,3.88,4.12,4.25,3.87,3.81,4.21,4.45,3.39,4.21,4.55,4.60,3.62,5.14,5.33,5.29,5.54,5.65,5.31,4.81,5.20,5.48,5.10,5.14,5.78,5.87,5.56,5.73,6.39,6.26,6.09,6.36,6.97,7.00,6.53,6.82,6.68,6.80,6.44,6.15,5.96,5.98,5.70,5.41,5.24,5.08,4.88,4.82,4.69,4.63,4.37,4.30,4.29,3.73,3.32,2.83,3.11,3.41,3.48,4.04,4.10,3.96,4.45,4.51,4.88,4.58,4.90,5.08,5.01,5.41,5.76,5.69,5.73,6.36,6.42,6.48,7.00,7.33,6.95,6.26,6.65,7.35,6.75,6.63,7.15,6.72,6.39,6.60,6.70,6.12,5.75,5.30,4.79,5.28,5.58,5.16,5.41,6.03,5.70,5.22,5.68,6.22,6.55,6.59,6.99,7.50,7.41,7.76,8.49,8.75,8.18,8.57,8.75,8.09,8.83,9.03,8.18,8.01,8.80,9.23,8.94,9.62,9.15,8.45,8.92,9.19,8.50,8.11,8.51,8.62,7.95,7.48,7.13,7.50,7.51,7.14,6.82,7.08,7.31,6.51,6.75,7.21,7.12,6.64,7.19,7.40,7.37,7.21,7.48,7.27,6.64,6.04,6.19,6.79,6.47,6.29,6.50,6.94,6.80,6.77,7.40,7.23,7.56,7.66,8.23,8.04,7.95,8.64,9.07,8.90,9.36,9.80,10.89,10.44,9.50,9.64,10.07,9.49,9.00,9.69,9.43,8.55,8.70,9.36,9.07,8.10,8.84,8.74,7.72,7.90,8.78,8.48,8.14,8.86,9.83,8.68,8.75,10.07,10.30,9.10,10.07,10.82,10.44,9.96,10.70,11.73,11.30,11.09,10.03,10.67,11.28,10.54,9.97,10.73,10.91,9.79,9.91,10.71,9.98,9.09,9.90,10.33,9.60,9.47,10.41,10.33,9.16,9.68,10.40,9.25,8.39,9.15,9.29,8.14,7.73,8.95,8.84,7.59,8.17,8.99,8.16,8.04,8.88,9.21,8.28,8.59,9.48,9.14,8.56,9.34,9.76,9.41,8.12,8.72,8.26,7.67,8.01,7.81,7.10,6.87,7.34,7.60,6.51,6.23,6.78,7.33,6.55,6.52,7.35,7.12,6.46,7.59,7.70,6.96,6.35,8.66,8.57,9.44,8.94,9.81,9.19,7.94,8.25,8.83,8.22,7.17,7.97,8.19,7.52,6.73,7.09,7.63,6.81,7.66,8.25,8.45,7.92,8.81,9.39,9.11,10.19,10.72,10.89,12.06,11.75,10.85,12.17,12.58,12.31,13.23,13.63,13.44,13.77,13.22,13.22,13.67,13.38,13.24,13.31,14.14,13.13,13.23,14.04,13.64,12.99,12.42,12.63,11.27,12.17,11.80,11.27,11.16,11.44,11.69,10.60,11.05,11.71,11.42,10.80,11.36,12.08,11.36,11.70,12.32,12.80,12.37,12.92,13.12,13.79,13.26,14.48,14.06,13.01,14.10,14.88,13.63,13.70,14.60,15.04,13.82,14.44,15.39,14.41,14.19,14.72,15.43,14.77,14.84,15.31,16.34,16.12,15.89,15.02,14.75,15.82,16.07,14.58,14.84,15.90,15.45,14.80,15.16,15.64,14.99,14.70,15.78,16.05,14.58,14.86,15.78,15.80,15.21,15.48],[31.02,31.02,30.96,30.92,30.88,30.89,30.89,30.85,30.88,30.87,30.90,30.90,30.90,30.90,30.93,30.90,30.97,30.80,30.84,30.66,30.65,30.65,30.78,30.86,30.89,31.01,30.86,30.92,30.88,30.75,30.63,30.83,30.79,30.54,30.67,30.66,30.56,30.44,30.57,30.63,30.44,30.37,30.56,30.57,30.46,30.42,30.55,30.52,30.28,30.31,30.46,30.27,30.12,30.25,30.41,30.22,30.41,30.43,30.65,30.60,30.72,30.66,30.53,30.64,30.76,30.65,30.61,30.75,30.83,30.66,30.71,30.87,30.86,30.70,30.84,30.96,30.82,30.82,31.00,30.97,30.93,31.04,31.00,31.10,30.94,30.91,31.09,30.88,30.83,30.56,30.50,30.84,30.69,30.37,30.57,30.81,30.64,30.60,30.75,30.82,30.73,30.80,30.82,30.86,30.85,30.82,30.74,30.59,30.75,30.70,30.46,30.74,30.88,30.58,30.73,30.98,30.90,31.04,30.80,30.78,30.82,30.75,30.45,30.47,30.64,30.19,30.15,30.34,30.22,29.89,30.01,29.52,29.71,30.03,30.21,30.10,30.47,29.88,30.06,30.18,30.11,30.42,30.13,30.45,30.59,30.11,30.28,30.54,30.46,30.32,30.50,30.72,30.70,30.47,30.57,30.62,30.42,30.40,30.56,30.47,30.21,30.45,30.49,30.32,30.06,30.13,30.19,30.01,29.63,29.79,29.50,29.70,29.72,30.10,30.07,29.34,30.05,30.22,29.56,29.68,30.16,30.02,29.57,29.95,30.23,30.03,29.71,30.18,30.24,29.87,29.78,30.20,30.28,29.92,29.90,29.89,30.10,30.03,29.52,29.54,29.68,29.66,29.49,29.37,29.66,29.09,29.03,29.42,29.07,28.50,28.68,29.38,28.80,28.56,28.92,29.21,28.90,28.42,29.50,29.32,29.15,29.44,29.57,29.40,29.61,29.98,29.86,29.83,30.03,30.32,30.39,30.44,30.02,30.03,30.44,30.36,29.64,30.11,30.61,30.25,29.31,30.13,30.40,29.89,29.45,30.16,30.03,30.35,30.49,30.76,30.80,30.84,30.68,30.56,30.70,30.68,30.41,30.39,30.66,30.51,30.04,30.27,30.49,30.12,29.83,30.19,30.19,29.80,29.75,30.16,30.08,30.30,30.30,30.52,30.43,30.01,30.26,30.41,30.37,29.90,30.23,30.43,30.21,30.02,30.31,30.49,30.12,29.90,30.46,30.57,30.18,30.50,30.63,30.35,29.99,30.17,29.78,29.96,30.14,29.75,29.48,29.80,30.17,29.73,30.23,30.25,30.06,29.86,29.88,29.81,29.42,29.33,29.80,29.30,28.97,29.44,29.06,29.21,29.89,29.63,29.94,30.52,30.26,30.70,30.46,30.77,30.57,30.30,30.63,30.83,30.78,30.72,30.66,30.83,30.84,30.97,30.97,30.77,30.89,31.03,30.98,30.86,30.97,31.04,30.99,30.91,30.81,30.90,30.93,30.79,30.66,30.85,30.69,30.63,30.66,30.52,30.36,30.25,30.33,30.04,29.78,29.55,28.63,29.64,29.47,29.62,29.64,29.92,30.19,30.22,30.29,30.40,30.54,30.51,30.71,30.69,30.77,30.81,30.77,30.86,30.90,30.85,30.72,30.82,30.91,30.89,30.93,30.93,30.91,30.91,30.89,30.79,30.78,30.84,30.75,30.63,30.45,30.67,30.70,30.43,30.38,30.51,30.22,29.75,30.15,30.12,29.05,29.32,29.84,29.05,28.58,29.08,29.56,28.85,28.18,28.98,29.01,28.21,28.03,28.96,28.61,28.63,28.01,28.12,28.70,28.48,28.54,28.99,29.16,28.69,29.16,29.44,29.23,28.99,29.49,29.42,29.25,29.23,29.74,29.84,29.45,30.13,30.02,30.10,29.65,29.39,29.47,29.41,28.99,29.03,28.92,28.48,28.32,28.37,27.68,27.96,28.28,27.65,27.51,27.84,27.82,27.52,27.53,28.29,28.72,29.04,27.92,28.28,29.02,28.83,27.70,28.47,29.08,28.52,28.07,28.29,28.83,28.47,28.54,28.61,29.20,29.25,29.11,29.20,29.70,29.89,29.56,29.83,30.14,30.10,29.93,30.00,29.66,29.95,29.46,29.37,29.76,29.75,29.10,29.18,29.97,30.10,30.01,29.67,29.98,30.00,29.20,28.89,29.96,29.28,29.00,29.39,29.78,29.16,29.75,29.67,29.84,30.00,30.13,29.76,30.30,30.17,30.23,30.53,30.39,30.44,30.46,30.60,30.32,30.16,30.45,29.88,30.47,30.39,30.54,29.77,29.80,30.17,29.83,29.60,29.02,28.97,29.68,29.11,28.59,29.34,29.75,29.04,29.17,29.93,29.70,29.35,29.77,30.17,29.81,29.67,30.00,30.09,30.02,29.91,30.07,29.92,30.07,29.80,30.01,29.94,29.59,29.49,29.91,29.77,29.26,29.42,29.90,29.58,29.12,29.58,29.86,29.71,29.63,29.98,29.93,29.71,29.96,30.25,30.41,30.41,30.17,30.49,30.52,30.37,30.23,30.57,30.49,30.21,30.37,30.53,30.30,29.96,30.34,30.39,30.30,30.13,30.38,30.42,30.15,30.02,30.12,25.96,24.79,23.24,22.01,21.15,20.10,19.98,19.67,19.42,18.30,18.49,18.04,17.19,17.48,17.13,17.41,16.36,15.41,13.93,11.85,11.30,9.79,9.65,9.00,7.05,5.88,4.15,3.42,2.92,2.62,2.64,3.06,2.92,2.70,2.96,3.27,3.15,2.99,3.26,3.32,3.26,2.95,2.82,2.95,2.71,2.52,2.37,2.52,2.31,1.87,2.06,2.16,1.69,1.47,1.89,1.93,2.42,2.59,2.92,2.98,3.22,2.88,2.59,2.95,3.01,2.50,2.60,3.00,2.82,2.40,2.89,3.14,2.74,2.79,3.24,3.10,2.99,3.23,3.53,3.46,3.25,3.38,3.16,2.97,2.63,2.78,2.70,2.27,2.06,2.08,1.68,1.75,2.00,1.92,1.52,1.79,2.05,1.60,1.49,2.13,2.66,4.37,3.83,3.45,2.71,2.87,2.87,2.41,2.15,1.97,1.49,1.65,1.52,1.00,1.34,1.62,1.27,1.63,1.53,1.44,1.20,0.97,1.00,0.98,0.80,0.77,0.83,1.00,1.10,1.19,1.74,1.95,2.28,2.35,2.85,2.88,3.37,3.56,3.76,4.48,4.73,4.81,5.13,5.31,4.73,4.30,4.74,4.91,4.30,4.34,4.95,4.67,4.30,4.14,3.83,3.63,3.66,3.52,3.10,3.23,3.20,2.87,2.84,2.91,2.79,2.33,2.31,2.49,2.34,1.86,1.96,2.34,2.49,2.44,2.78,3.08,2.87,3.15,3.28,3.25,3.34,3.55,3.71,3.68,3.97,4.24,4.35,4.35,4.74,5.03,4.82,4.87,5.59,5.78,6.62,6.01,5.32,5.31,5.68,5.28,4.83,4.87,5.02,4.66,4.28,4.61,4.44,4.06,3.93,4.14,3.83,3.53,3.55,3.80,3.51,3.22,3.55,3.62,3.18,3.09,3.69,3.78,2.95,3.62,4.15,3.85,3.25,4.47,4.56,4.42,4.56,5.06,4.61,4.12,4.65,4.90,4.52,4.43,5.19,5.21,4.84,5.06,5.68,5.61,5.37,5.61,6.28,6.26,5.83,6.21,6.00,6.10,5.82,5.43,5.54,5.46,5.02,4.73,4.77,4.66,4.16,4.24,4.17,3.90,3.69,3.73,3.50,3.22,2.78,2.45,2.32,2.84,2.82,3.56,3.63,3.27,3.80,4.07,4.32,4.14,4.42,4.72,4.40,4.67,5.11,5.14,5.12,5.60,5.77,5.94,6.33,6.59,6.30,5.63,5.80,6.40,5.99,5.73,6.27,5.98,5.48,5.57,6.01,5.32,5.03,4.62,4.30,4.53,4.76,4.32,4.38,5.04,4.92,4.49,4.97,5.55,5.77,5.92,6.17,6.71,6.74,6.97,7.59,7.86,7.33,7.78,7.94,7.51,7.99,8.32,7.52,7.53,8.20,8.44,8.28,8.83,8.21,7.97,8.38,8.30,7.87,7.59,7.85,7.90,7.23,6.82,6.38,6.91,7.21,6.58,6.17,6.66,6.71,5.82,6.13,6.55,6.53,5.92,6.55,6.87,6.78,6.49,6.81,6.68,5.90,5.28,5.56,6.35,5.87,5.77,6.14,6.42,6.34,6.20,6.99,6.91,6.99,7.14,7.76,7.60,7.50,8.05,8.54,8.53,8.67,8.96,9.97,9.63,8.69,9.00,9.44,8.99,8.52,8.80,8.59,8.04,8.10,8.48,8.31,7.68,8.10,7.92,7.29,7.51,8.11,7.78,7.42,8.33,9.11,8.06,7.93,9.48,9.44,8.29,9.53,10.07,9.41,9.05,10.02,10.94,10.24,9.75,8.67,9.54,9.73,9.25,8.50,9.48,9.51,8.40,8.16,9.39,8.79,7.68,8.27,9.07,8.26,7.87,8.84,8.62,7.53,7.97,8.29,7.98,6.94,7.54,7.58,6.74,6.28,7.43,7.28,6.09,7.04,7.71,7.11,7.00,7.86,8.37,7.33,7.79,8.74,8.41,7.82,8.78,9.11,8.78,7.50,8.10,7.72,6.98,7.36,7.04,6.47,6.06,5.98,6.70,5.63,5.31,5.58,6.11,5.39,5.57,6.15,6.26,5.01,5.94,6.45,6.16,5.43,7.73,7.65,7.91,7.57,8.65,7.88,6.49,7.13,7.56,6.87,6.01,6.73,7.10,6.51,5.59,6.34,7.03,5.71,6.68,7.68,7.75,6.65,7.84,8.57,8.09,9.15,9.48,9.43,10.50,10.41,9.80,10.63,11.02,10.57,11.36,12.05,11.81,12.19,11.46,11.11,11.87,11.76,11.83,11.78,12.30,11.78,11.17,12.24,11.76,11.19,10.69,11.01,9.63,10.38,10.26,9.60,9.26,10.07,10.22,8.84,9.03,10.14,9.75,8.97,9.58,10.49,9.63,9.76,10.75,11.12,10.68,11.24,11.51,12.16,11.72,12.98,12.52,11.72,12.60,13.38,12.29,12.01,12.83,13.34,12.18,12.73,13.54,12.89,12.35,12.86,13.77,13.26,13.12,13.70,14.27,14.19,14.13,12.85,13.19,14.07,14.17,12.79,13.26,14.28,13.42,12.92,13.36,14.07,13.17,12.99,13.86,14.36,12.90,13.10,14.39,14.01,13.58,13.71],[31.10,31.07,30.99,30.99,30.93,30.87,30.87,30.90,30.84,30.81,30.89,30.91,30.88,30.97,30.97,30.94,30.99,30.89,30.79,30.78,30.68,30.71,30.82,30.86,30.90,31.02,30.89,30.91,30.92,30.81,30.64,30.87,30.76,30.60,30.70,30.69,30.58,30.44,30.61,30.69,30.51,30.36,30.61,30.59,30.47,30.47,30.57,30.54,30.30,30.32,30.47,30.30,30.00,30.22,30.42,30.20,30.48,30.51,30.63,30.61,30.81,30.67,30.56,30.68,30.75,30.70,30.65,30.81,30.81,30.68,30.72,30.89,30.86,30.77,30.88,30.99,30.81,30.86,31.05,31.02,30.96,31.03,31.00,31.08,30.96,30.92,31.04,30.87,30.85,30.63,30.54,30.82,30.81,30.43,30.57,30.83,30.67,30.48,30.85,30.84,30.77,30.90,30.87,30.89,30.87,30.83,30.73,30.65,30.83,30.71,30.46,30.86,30.87,30.62,30.85,30.92,30.86,31.00,30.83,30.79,30.80,30.74,30.42,30.41,30.59,30.30,30.00,30.30,30.30,29.93,30.00,29.56,29.68,29.97,30.17,30.18,30.44,29.88,30.05,30.23,30.14,30.44,30.09,30.50,30.56,30.14,30.31,30.63,30.50,30.33,30.59,30.80,30.80,30.55,30.65,30.68,30.48,30.39,30.57,30.48,30.21,30.39,30.51,30.30,30.05,30.09,30.21,29.98,29.61,29.80,29.44,29.75,29.69,30.10,30.08,29.44,30.06,30.20,29.56,29.68,30.12,30.06,29.45,29.93,30.26,30.00,29.60,30.13,30.15,29.74,29.72,30.20,30.25,29.87,29.81,29.84,30.03,29.97,29.47,29.39,29.58,29.60,29.40,29.37,29.53,28.98,28.97,29.28,29.05,28.49,28.70,29.39,28.86,28.44,29.01,29.14,28.94,28.63,29.44,29.18,29.16,29.45,29.62,29.35,29.60,29.72,29.78,29.74,29.90,30.20,30.29,30.32,29.91,29.95,30.33,30.17,29.62,30.05,30.51,30.14,29.27,30.06,30.34,29.84,29.33,30.10,30.00,30.35,30.44,30.72,30.75,30.81,30.66,30.47,30.67,30.66,30.32,30.34,30.61,30.50,30.09,30.17,30.36,30.17,29.97,29.95,30.18,29.94,29.86,30.36,30.23,30.28,30.20,30.45,30.41,30.11,30.29,30.37,30.31,29.98,30.26,30.44,30.29,30.10,30.35,30.51,30.12,30.05,30.50,30.60,30.18,30.55,30.63,30.33,30.01,30.21,29.79,29.89,30.15,29.70,29.63,29.91,30.14,29.72,30.21,30.29,30.05,29.74,29.80,29.89,29.42,29.30,29.75,29.30,28.86,29.38,29.11,29.42,29.85,29.84,30.03,30.51,30.39,30.72,30.49,30.78,30.55,30.34,30.65,30.83,30.78,30.74,30.69,30.84,30.85,30.99,30.97,30.80,30.86,31.04,30.95,30.84,30.96,31.01,30.95,30.90,30.70,30.82,30.90,30.74,30.65,30.80,30.65,30.58,30.62,30.49,30.32,30.13,30.13,30.02,29.72,29.51,28.92,29.54,29.37,29.58,29.62,29.84,30.09,30.14,30.20,30.32,30.47,30.37,30.65,30.62,30.72,30.75,30.77,30.85,30.87,30.85,30.78,30.81,30.90,30.90,30.94,30.96,30.93,30.92,30.92,30.80,30.80,30.88,30.79,30.67,30.46,30.68,30.68,30.43,30.38,30.45,30.16,29.68,30.13,30.05,28.94,29.38,29.80,29.00,28.54,29.19,29.50,28.73,28.43,29.03,28.97,28.16,28.21,28.91,28.65,28.48,27.99,28.04,28.66,28.42,28.41,28.89,29.05,28.63,29.17,29.41,29.12,28.93,29.46,29.43,29.24,29.26,29.77,29.82,29.51,30.18,29.96,30.09,29.75,29.46,29.47,29.44,29.16,28.99,28.92,28.69,28.36,28.17,27.70,28.02,28.21,27.62,27.43,28.03,28.07,27.85,27.78,28.57,28.99,29.19,28.22,28.46,29.06,28.88,27.82,28.29,29.01,28.50,28.14,28.43,28.90,28.84,28.68,28.77,29.25,29.40,29.19,29.40,29.51,29.81,29.63,29.66,30.06,30.07,29.95,29.97,29.64,29.94,29.48,29.38,29.85,29.76,29.24,29.35,29.96,30.06,30.00,29.75,29.91,29.89,29.20,28.85,29.89,29.35,28.89,29.34,29.69,29.20,29.76,29.66,29.82,30.06,30.12,29.86,30.24,30.21,30.21,30.50,30.37,30.41,30.46,30.53,30.24,30.15,30.40,29.65,30.35,30.39,30.38,29.64,29.88,30.21,29.85,29.67,29.03,28.98,29.64,29.20,28.61,29.39,29.65,29.12,29.15,29.88,29.62,29.35,29.79,30.11,29.78,29.69,30.04,30.14,30.06,30.00,30.12,29.98,30.15,29.81,30.05,30.05,29.66,29.54,30.01,29.82,29.30,29.49,30.02,29.44,29.25,29.73,29.84,29.72,29.75,30.09,30.03,29.81,30.06,30.32,30.45,30.44,30.21,30.40,30.53,30.34,30.16,30.53,30.49,30.24,30.38,30.53,30.33,29.98,30.32,30.40,30.36,30.19,30.39,30.45,30.19,30.08,30.22,26.44,25.01,23.36,22.08,21.36,19.99,19.93,19.69,19.29,18.34,18.78,18.17,16.94,17.24,17.01,17.18,16.15,14.97,13.69,11.40,11.21,9.75,9.65,9.14,7.24,6.07,4.37,3.82,3.24,2.88,2.96,3.37,3.29,3.04,3.32,3.66,3.53,3.34,3.68,3.63,3.61,3.35,3.23,3.33,3.06,2.83,2.85,2.93,2.49,2.07,2.35,2.41,1.83,1.56,2.02,1.91,2.46,2.68,3.22,3.23,3.55,3.17,2.80,3.24,3.33,2.73,2.94,3.36,3.17,2.84,3.24,3.50,3.12,3.23,3.53,3.52,3.32,3.64,4.01,3.93,3.69,3.85,3.58,3.30,3.03,3.10,3.05,2.60,2.24,2.34,1.78,2.07,2.31,2.07,1.78,2.12,2.21,1.86,1.78,2.48,2.76,4.72,4.04,3.44,3.15,3.36,3.12,2.62,2.47,2.19,1.68,1.84,1.80,1.33,1.66,1.87,1.62,1.90,1.68,1.58,1.45,1.16,1.03,1.02,1.01,0.80,0.76,0.89,1.07,1.13,1.62,1.85,2.21,2.27,2.81,2.83,3.34,3.61,3.97,4.54,4.79,4.97,5.26,5.51,5.00,4.44,4.97,5.23,4.66,4.62,5.34,5.07,4.63,4.55,4.14,3.94,3.96,3.81,3.54,3.63,3.57,3.12,3.07,3.23,3.06,2.52,2.39,2.67,2.43,1.97,1.92,2.49,2.64,2.71,3.09,3.25,3.02,3.41,3.54,3.50,3.55,3.83,4.08,3.88,4.25,4.52,4.58,4.66,5.09,5.30,5.11,5.21,5.96,6.00,6.86,6.26,5.56,5.47,5.89,5.55,5.09,5.11,5.23,4.87,4.45,4.72,4.65,4.28,4.10,4.23,4.07,3.73,3.76,3.88,3.71,3.53,3.76,3.70,3.26,3.07,3.70,3.48,2.81,3.35,3.68,3.69,3.01,4.21,4.29,4.27,4.39,4.78,4.73,4.16,4.71,4.94,4.73,4.65,5.16,5.19,4.96,5.07,5.48,5.38,5.17,5.46,6.02,6.24,5.78,6.21,5.77,6.12,5.72,5.35,5.54,5.43,5.06,4.81,4.96,4.97,4.44,4.19,4.30,4.02,3.53,3.70,3.40,3.34,2.75,2.21,2.31,3.06,2.96,3.70,3.72,3.47,3.85,4.39,4.24,4.35,4.54,4.90,4.72,4.78,5.24,5.34,5.07,5.36,5.74,5.92,6.17,6.62,6.33,5.35,5.75,6.46,6.02,5.58,6.26,5.98,5.50,5.46,5.97,5.34,5.15,4.93,4.34,4.70,4.87,4.50,4.53,5.24,4.91,4.48,4.85,5.44,5.82,5.72,6.14,6.83,6.61,6.84,7.66,7.92,7.24,7.87,8.02,7.38,8.07,8.29,7.59,7.47,8.09,8.58,8.35,8.98,8.40,7.81,8.15,8.54,7.82,7.50,8.07,8.02,7.17,6.65,6.42,6.85,6.94,6.38,6.22,6.51,6.57,5.76,5.95,6.53,6.38,5.72,6.28,6.76,6.67,6.19,6.72,6.35,5.66,5.36,5.66,6.00,5.63,5.80,5.85,6.32,6.12,6.28,6.68,6.68,7.13,7.12,7.57,7.43,7.50,8.16,8.32,8.24,8.75,9.08,10.04,9.67,8.59,8.75,9.54,8.80,8.38,8.86,8.69,7.95,7.86,8.64,8.40,7.45,7.97,7.75,6.85,7.23,7.91,7.34,7.06,8.06,8.82,7.40,7.61,9.23,9.01,7.67,9.40,9.90,8.83,8.60,9.79,10.75,9.74,9.51,8.31,8.97,9.51,8.82,8.30,8.95,9.10,8.22,7.86,8.97,8.33,7.53,7.97,8.53,8.09,7.85,8.58,8.68,7.34,7.72,8.17,7.91,7.04,7.43,7.54,6.88,6.40,6.99,6.98,5.98,6.53,7.41,6.73,6.58,7.48,7.85,6.90,7.47,8.57,8.18,7.53,8.70,9.00,8.57,7.08,7.83,7.37,6.44,6.95,6.66,6.10,6.00,6.06,6.44,5.96,5.66,6.07,6.61,5.52,5.34,6.23,6.23,5.49,6.01,6.64,6.32,5.85,7.56,7.85,8.17,7.45,8.40,7.55,6.62,7.41,7.58,6.53,6.12,6.70,6.82,6.19,5.84,6.16,6.51,6.04,6.45,7.16,7.08,6.42,7.42,8.20,7.73,8.80,9.08,9.39,10.36,10.30,9.33,10.41,10.73,10.15,11.02,11.63,11.38,11.85,11.24,10.72,11.55,11.27,11.51,11.21,11.81,11.17,10.82,12.07,11.37,10.58,10.30,10.60,9.27,10.10,9.77,9.23,8.89,9.54,9.91,8.99,8.58,9.92,9.50,8.91,9.29,10.06,9.22,9.49,10.28,10.69,10.21,10.99,11.16,11.90,11.38,12.62,12.07,11.08,12.14,13.04,11.70,11.72,12.53,13.10,11.92,12.35,13.22,12.43,12.07,12.63,13.55,13.07,12.79,13.46,14.04,13.90,13.99,12.65,12.85,13.86,13.80,12.40,12.67,14.10,13.01,12.56,12.81,13.78,12.98,12.48,13.50,13.89,12.59,12.78,14.03,13.70,13.10,13.19],[31.09,31.06,30.99,31.01,30.95,30.90,30.91,30.91,30.86,30.85,30.93,30.93,30.87,30.98,30.99,30.99,31.01,30.92,30.85,30.73,30.73,30.71,30.83,30.89,30.93,30.99,30.90,30.98,31.00,30.83,30.60,30.89,30.86,30.54,30.68,30.74,30.62,30.41,30.66,30.70,30.56,30.38,30.51,30.51,30.45,30.31,30.52,30.43,30.22,30.38,30.47,30.29,30.08,30.34,30.41,30.29,30.47,30.49,30.58,30.57,30.81,30.63,30.46,30.64,30.76,30.62,30.57,30.80,30.81,30.64,30.73,30.91,30.86,30.75,30.88,31.01,30.92,30.91,31.06,31.04,31.00,31.14,31.10,31.16,31.07,31.01,31.19,30.98,30.94,30.64,30.61,30.97,30.76,30.43,30.65,30.92,30.67,30.52,30.89,30.85,30.82,30.85,30.87,30.88,30.90,30.81,30.74,30.61,30.80,30.71,30.44,30.83,30.88,30.66,30.87,30.97,30.94,31.05,30.87,30.82,30.79,30.80,30.50,30.50,30.72,30.36,30.21,30.25,30.32,29.87,29.98,29.44,29.79,30.06,30.31,30.20,30.44,29.86,30.09,30.25,30.15,30.49,30.19,30.51,30.60,30.18,30.39,30.65,30.54,30.45,30.60,30.82,30.82,30.59,30.66,30.67,30.54,30.41,30.59,30.49,30.25,30.31,30.41,30.26,29.97,30.12,30.14,30.02,29.65,29.83,29.37,29.64,29.61,30.03,29.93,29.36,29.86,30.06,29.68,29.67,30.11,30.18,29.70,30.02,30.35,30.20,29.76,30.26,30.33,29.84,29.82,30.28,30.35,29.97,29.85,29.85,30.09,30.06,29.39,29.46,29.69,29.68,29.37,29.46,29.64,29.12,29.07,29.50,29.19,28.62,28.90,29.40,28.93,28.68,28.97,29.18,28.92,28.58,29.34,29.05,29.15,29.45,29.60,29.33,29.58,29.97,29.91,29.88,29.97,30.30,30.45,30.42,30.00,30.03,30.36,30.21,29.55,30.12,30.53,30.23,29.40,30.19,30.42,29.97,29.61,30.28,30.19,30.49,30.55,30.75,30.74,30.78,30.71,30.57,30.62,30.66,30.45,30.40,30.59,30.57,30.07,30.29,30.45,30.20,29.89,30.23,30.18,29.84,29.88,30.31,30.11,30.31,30.27,30.43,30.43,29.97,30.24,30.42,30.32,29.91,30.29,30.50,30.33,30.16,30.39,30.51,30.24,30.10,30.50,30.66,30.35,30.64,30.71,30.40,30.25,30.42,29.95,30.10,30.28,29.88,29.73,30.02,30.30,29.94,30.37,30.29,30.07,29.98,30.00,29.93,29.60,29.56,29.91,29.44,29.13,29.66,29.35,29.57,30.05,30.01,30.20,30.64,30.54,30.82,30.56,30.83,30.63,30.35,30.66,30.86,30.79,30.66,30.64,30.82,30.82,30.95,30.93,30.76,30.88,31.00,30.92,30.84,30.98,30.97,30.95,30.89,30.75,30.83,30.86,30.73,30.63,30.78,30.59,30.54,30.59,30.56,30.37,30.22,30.25,30.21,29.87,29.70,29.10,29.75,29.55,29.72,29.58,29.91,30.08,30.12,30.18,30.34,30.49,30.43,30.64,30.61,30.71,30.78,30.75,30.84,30.88,30.79,30.78,30.85,30.88,30.87,30.89,30.91,30.90,30.85,30.92,30.77,30.68,30.83,30.78,30.62,30.44,30.72,30.68,30.44,30.43,30.54,30.25,29.90,30.24,30.15,29.13,29.51,29.84,29.03,28.72,29.16,29.62,28.86,28.46,29.01,29.05,28.27,28.14,28.82,28.73,28.38,28.08,28.06,28.78,28.59,28.51,28.96,29.17,28.77,29.21,29.47,29.21,28.94,29.52,29.44,29.20,29.24,29.79,29.96,29.61,30.17,30.03,30.22,29.78,29.46,29.58,29.55,29.16,29.02,29.01,28.68,28.38,28.27,27.82,28.09,28.32,27.68,27.61,28.22,28.14,27.72,27.82,28.47,28.99,29.33,28.45,28.70,29.32,29.11,28.15,28.40,29.17,28.70,28.17,28.22,28.83,28.57,28.61,28.77,29.19,29.25,29.21,29.32,29.55,29.84,29.69,29.76,30.04,30.10,30.07,30.06,29.76,30.08,29.54,29.43,29.85,29.94,29.34,29.42,30.04,30.18,30.05,29.71,29.97,29.96,29.17,28.84,29.93,29.46,28.88,29.34,29.84,29.22,29.85,29.71,29.82,30.05,30.15,29.82,30.24,30.22,30.22,30.43,30.38,30.46,30.44,30.45,30.38,30.21,30.37,29.80,30.40,30.36,30.44,29.80,29.88,30.20,29.91,29.73,29.10,29.07,29.74,29.26,28.72,29.49,29.78,29.07,29.28,30.00,29.69,29.38,29.77,30.17,29.86,29.72,30.01,30.21,30.05,29.99,30.05,30.05,30.09,29.84,30.04,30.01,29.61,29.54,29.99,29.88,29.30,29.55,29.99,29.58,29.30,29.78,29.95,29.82,29.79,30.08,29.99,29.88,30.09,30.34,30.43,30.41,30.21,30.39,30.49,30.28,30.25,30.53,30.47,30.18,30.35,30.53,30.28,30.15,30.35,30.40,30.32,30.23,30.35,30.37,30.20,30.16,30.29,26.47,25.09,23.32,22.18,21.30,20.34,20.32,19.70,19.79,18.88,18.91,18.46,17.57,17.39,17.11,17.37,16.45,15.25,14.01,11.60,11.40,9.95,9.93,9.21,7.57,6.30,4.77,4.12,3.59,3.13,3.40,3.80,3.55,3.43,3.81,4.19,4.00,3.75,4.29,4.35,4.29,3.76,3.61,3.76,3.47,3.16,3.19,3.23,2.89,2.45,2.62,2.70,2.15,1.77,2.28,1.97,2.56,2.93,3.43,3.54,3.83,3.51,3.21,3.76,3.75,3.32,3.47,3.92,3.61,3.39,3.83,4.11,3.58,3.68,4.23,4.11,3.91,4.25,4.65,4.45,4.11,4.28,4.10,3.77,3.37,3.57,3.30,2.87,2.60,2.63,2.07,2.47,2.66,2.35,2.00,2.55,2.68,2.12,2.19,2.95,3.19,4.89,4.17,3.65,3.28,3.52,3.29,2.83,2.59,2.36,1.76,2.11,2.12,1.47,2.01,2.27,1.75,2.19,1.96,1.82,1.66,1.48,1.26,1.21,1.17,1.09,0.82,0.76,0.92,1.13,1.58,1.92,2.26,2.28,2.80,2.95,3.39,3.81,4.23,4.87,5.18,5.41,5.73,6.04,5.53,5.00,5.68,5.70,5.11,5.18,5.87,5.57,5.15,5.21,4.77,4.58,4.51,4.22,3.85,3.90,3.87,3.47,3.36,3.35,3.31,2.78,2.64,2.84,2.65,1.92,2.13,2.72,2.94,3.00,3.41,3.58,3.42,3.72,3.95,3.81,3.87,4.42,4.58,4.27,4.83,5.16,5.12,5.13,5.67,5.92,5.81,5.95,6.54,6.72,7.51,6.86,6.11,5.98,6.52,6.28,5.66,5.62,5.74,5.40,4.95,5.02,5.13,4.72,4.38,4.65,4.49,4.01,4.02,4.32,4.03,3.59,3.98,4.08,3.53,3.14,4.03,3.90,3.25,3.70,4.12,4.07,3.19,4.56,4.70,4.67,4.76,5.23,4.98,4.39,5.06,5.25,4.93,4.94,5.47,5.38,5.18,5.45,6.06,6.00,5.84,6.16,6.68,6.82,6.50,6.76,6.58,6.68,6.39,5.93,5.86,5.93,5.35,5.24,5.14,4.95,4.72,4.47,4.54,4.22,3.96,3.84,3.84,3.40,3.14,2.56,3.03,3.39,3.39,4.31,4.39,3.78,4.41,4.84,4.60,4.60,5.11,5.41,4.93,5.56,6.20,6.00,5.96,6.67,6.74,6.68,7.22,7.45,7.03,6.48,6.48,7.22,6.71,6.49,7.17,6.80,6.36,6.76,6.98,6.32,6.06,5.56,4.80,5.56,5.65,4.93,4.97,5.97,5.46,4.88,5.43,6.08,6.49,6.36,6.73,7.23,7.20,7.47,8.22,8.46,7.74,8.21,8.29,7.81,8.41,8.73,7.92,7.91,8.52,8.93,8.73,9.49,8.79,8.30,8.76,8.97,8.20,7.99,8.45,8.41,7.55,7.29,6.83,7.25,7.40,6.84,6.47,7.00,7.07,5.95,6.47,6.93,6.72,6.29,6.80,7.16,7.06,6.85,7.23,6.86,5.99,5.46,5.84,6.22,6.12,6.01,6.28,6.65,6.42,6.67,7.19,7.12,7.45,7.53,7.96,7.89,7.81,8.51,8.94,8.82,9.21,9.71,10.79,10.36,9.16,9.38,10.03,9.44,8.56,9.38,9.13,8.46,8.27,8.98,8.68,7.98,8.46,8.22,7.31,7.76,8.40,7.93,7.67,8.48,9.39,8.07,8.12,9.66,9.37,8.20,9.70,10.28,9.18,8.91,10.29,11.11,10.11,10.33,9.07,9.41,10.13,9.25,8.97,9.61,9.56,8.62,8.74,9.49,8.66,8.17,8.78,9.31,8.72,8.25,9.25,8.90,8.07,8.41,9.00,8.80,7.48,8.13,8.70,7.59,6.86,8.05,8.01,6.93,7.16,8.09,7.52,7.26,8.02,8.35,7.46,8.10,9.10,8.81,8.11,9.26,9.49,9.21,7.69,8.33,7.96,7.12,7.46,7.11,6.64,6.28,6.52,6.90,6.31,6.06,6.27,6.95,5.93,5.86,6.85,6.39,6.23,6.84,6.68,6.07,5.50,7.57,7.52,8.43,8.21,8.76,8.25,7.45,7.53,8.17,7.38,6.30,6.98,7.28,6.70,6.26,6.64,7.23,6.47,7.06,7.70,7.90,7.15,7.97,8.73,8.34,9.23,9.51,9.94,11.04,10.81,9.85,10.98,11.15,10.96,11.62,12.21,12.06,12.44,11.88,11.61,12.24,12.22,11.86,12.08,12.81,12.02,11.30,12.61,12.00,11.11,10.98,10.96,9.98,10.72,10.10,9.54,9.74,10.64,10.36,9.42,9.95,10.95,10.03,9.63,9.99,10.88,10.12,10.46,10.97,11.49,10.67,11.93,11.92,12.55,11.91,13.38,12.99,11.44,12.76,13.62,12.35,12.05,13.25,13.88,12.31,13.00,14.15,13.16,12.60,13.33,14.40,13.86,13.49,14.26,15.20,14.67,14.68,13.58,13.62,15.04,14.91,13.40,13.99,15.14,14.09,13.51,13.98,14.56,13.71,13.26,14.48,14.93,13.20,13.69,14.91,14.72,13.89,13.78],[31.04,31.06,30.99,31.00,30.96,30.94,30.94,30.92,30.94,30.91,30.93,30.95,30.95,30.99,31.01,31.00,31.03,30.91,30.85,30.76,30.71,30.69,30.83,30.87,30.93,31.02,30.90,30.98,30.91,30.71,30.52,30.82,30.78,30.44,30.58,30.69,30.59,30.36,30.63,30.61,30.48,30.29,30.36,30.41,30.41,30.30,30.45,30.44,30.25,30.30,30.36,30.23,30.06,30.22,30.29,30.18,30.42,30.43,30.61,30.53,30.73,30.56,30.45,30.55,30.73,30.58,30.52,30.69,30.76,30.57,30.60,30.85,30.74,30.66,30.82,30.96,30.81,30.84,31.05,31.03,30.99,31.12,31.03,31.12,31.02,30.88,31.12,30.88,30.88,30.53,30.54,30.85,30.64,30.39,30.61,30.82,30.57,30.44,30.69,30.83,30.71,30.76,30.80,30.73,30.76,30.79,30.70,30.49,30.79,30.62,30.38,30.82,30.80,30.56,30.68,30.89,30.82,30.97,30.78,30.80,30.77,30.64,30.44,30.44,30.61,30.37,30.16,30.29,30.19,29.90,29.95,29.52,29.77,29.95,30.25,30.16,30.48,29.95,30.11,30.29,30.11,30.49,30.20,30.49,30.61,30.19,30.32,30.61,30.51,30.40,30.57,30.78,30.75,30.53,30.61,30.60,30.43,30.35,30.52,30.45,30.23,30.36,30.45,30.32,29.99,30.13,30.17,30.01,29.61,29.78,29.48,29.70,29.60,30.06,29.96,29.38,29.94,30.09,29.66,29.67,30.13,30.08,29.66,30.01,30.26,30.17,29.80,30.21,30.32,29.93,29.84,30.25,30.40,30.08,30.01,29.97,30.14,30.08,29.52,29.58,29.76,29.72,29.40,29.53,29.74,29.14,29.12,29.53,29.12,28.44,28.78,29.39,28.90,28.64,29.01,29.18,28.97,28.51,29.38,29.18,29.10,29.37,29.59,29.42,29.60,29.96,29.97,29.80,29.98,30.35,30.41,30.48,30.05,30.07,30.45,30.44,29.67,30.22,30.60,30.31,29.47,30.19,30.44,29.86,29.43,30.22,30.04,30.45,30.53,30.77,30.78,30.85,30.73,30.58,30.72,30.73,30.44,30.46,30.70,30.57,30.11,30.30,30.46,30.15,29.90,30.22,30.22,29.82,29.86,30.25,30.13,30.32,30.28,30.40,30.35,29.93,30.21,30.35,30.28,29.89,30.21,30.45,30.24,30.12,30.31,30.49,30.17,30.02,30.50,30.64,30.29,30.58,30.69,30.38,30.08,30.26,29.82,29.96,30.19,29.83,29.63,29.94,30.22,29.96,30.29,30.24,30.07,29.97,29.97,29.88,29.54,29.48,29.81,29.41,29.11,29.55,29.17,29.32,29.96,29.78,30.03,30.59,30.34,30.75,30.53,30.80,30.58,30.28,30.65,30.85,30.80,30.69,30.65,30.83,30.84,30.98,30.96,30.73,30.86,31.00,30.96,30.80,30.97,31.01,30.99,30.89,30.80,30.88,30.89,30.82,30.75,30.88,30.62,30.59,30.61,30.53,30.38,30.26,30.27,30.06,29.75,29.53,28.79,29.64,29.46,29.73,29.65,29.93,30.14,30.22,30.24,30.37,30.59,30.55,30.71,30.62,30.81,30.84,30.77,30.83,30.90,30.85,30.72,30.81,30.91,30.90,30.96,30.92,30.90,30.90,30.93,30.79,30.71,30.86,30.80,30.61,30.40,30.72,30.75,30.42,30.44,30.51,30.27,29.71,30.12,30.16,28.91,29.35,29.79,28.96,28.51,28.98,29.59,28.77,28.15,28.88,28.99,28.17,28.05,28.79,28.64,28.37,27.93,28.07,28.73,28.45,28.30,28.96,29.06,28.62,29.07,29.44,29.22,29.00,29.51,29.37,29.20,29.30,29.75,29.86,29.54,30.13,30.03,30.21,29.79,29.42,29.53,29.47,29.10,28.97,28.86,28.61,28.23,28.19,27.62,27.83,28.19,27.58,27.58,28.00,27.85,27.56,27.63,28.39,28.84,29.09,28.01,28.31,29.17,28.89,27.93,28.25,28.96,28.58,28.06,28.19,28.79,28.55,28.60,28.65,29.20,29.30,29.12,29.35,29.70,29.93,29.60,29.72,30.10,30.16,29.95,29.99,29.66,29.97,29.48,29.42,29.88,29.80,29.27,29.25,29.98,30.15,30.01,29.65,30.03,30.04,29.16,28.77,29.99,29.20,28.80,29.38,29.85,29.13,29.87,29.70,29.72,30.02,30.14,29.68,30.21,30.14,30.12,30.42,30.25,30.37,30.39,30.48,30.32,30.14,30.41,29.80,30.43,30.35,30.58,29.68,29.75,30.23,29.90,29.62,29.00,28.95,29.72,29.09,28.53,29.42,29.73,29.01,29.06,30.00,29.63,29.28,29.72,30.16,29.71,29.64,29.94,30.08,29.97,29.91,30.04,29.94,30.08,29.84,30.00,29.93,29.54,29.55,29.90,29.70,29.17,29.47,29.90,29.34,29.14,29.61,29.71,29.61,29.63,29.89,29.76,29.61,29.96,30.18,30.38,30.31,30.09,30.38,30.41,30.12,30.14,30.48,30.40,30.11,30.29,30.46,30.18,29.87,30.27,30.31,30.26,30.09,30.27,30.33,30.15,30.05,30.15,26.50,25.13,23.56,22.23,21.40,20.41,20.21,19.64,19.71,18.47,18.73,18.36,17.56,17.61,17.46,17.63,16.85,15.88,14.56,12.10,11.94,10.11,10.30,9.40,7.96,6.69,5.04,4.56,3.95,3.43,3.61,4.03,3.87,3.62,3.89,4.36,4.12,3.78,4.27,4.22,4.10,3.70,3.61,3.68,3.38,3.14,3.09,3.09,2.73,2.38,2.40,2.51,2.00,1.65,2.01,1.70,2.43,2.70,3.32,3.41,3.79,3.44,3.00,3.58,3.71,3.18,3.36,3.78,3.72,3.44,3.73,4.09,3.70,3.70,4.33,4.35,4.10,4.49,4.86,4.86,4.53,4.83,4.48,4.32,3.74,3.89,3.85,3.30,3.01,2.94,2.34,2.86,2.99,2.44,2.30,2.77,2.78,2.24,2.44,3.14,3.09,4.78,4.16,3.78,3.17,3.37,3.18,2.74,2.66,2.37,1.78,2.29,2.18,1.66,2.26,2.47,2.10,2.57,2.27,2.14,1.97,1.93,1.64,1.47,1.37,1.26,1.08,0.85,0.76,0.91,1.24,1.67,2.01,1.93,2.44,2.55,3.24,3.46,3.81,4.38,4.75,4.90,5.28,5.57,5.08,4.60,5.18,5.34,4.73,4.89,5.47,5.20,4.88,4.80,4.51,4.16,4.28,4.07,3.65,3.70,3.67,3.39,3.10,3.15,3.21,2.57,2.31,2.53,2.46,1.78,2.00,2.59,2.88,2.88,3.37,3.52,3.27,3.51,3.80,3.67,3.69,4.12,4.30,3.97,4.58,4.86,4.78,4.86,5.27,5.52,5.23,5.37,6.10,6.17,6.90,6.40,5.70,5.47,6.09,5.80,5.25,5.20,5.45,5.08,4.62,4.91,4.85,4.52,4.16,4.53,4.35,3.86,3.88,4.21,3.90,3.35,3.93,4.02,3.38,2.80,3.87,4.01,2.94,3.54,4.09,4.19,3.18,4.28,4.64,4.66,4.74,5.23,4.67,4.31,4.95,5.08,4.69,4.73,5.61,5.60,5.19,5.60,6.27,6.15,6.05,6.37,6.91,7.16,6.63,6.94,6.67,6.72,6.48,6.14,6.05,6.03,5.61,5.41,5.16,5.03,4.67,4.49,4.50,4.22,4.11,4.02,3.90,3.43,3.19,2.96,3.05,3.31,3.27,4.15,4.17,3.93,4.30,4.54,4.44,4.61,4.97,5.23,5.06,5.42,6.05,5.92,5.98,6.49,6.69,6.67,7.06,7.44,7.04,6.50,6.69,7.35,6.86,6.56,7.16,6.73,6.31,6.65,6.82,6.14,5.67,5.42,4.74,5.22,5.54,4.92,5.02,5.89,5.57,4.88,5.51,6.20,6.56,6.59,6.98,7.47,7.43,7.82,8.41,8.66,8.12,8.51,8.50,7.96,8.55,8.83,8.07,7.98,8.66,9.03,8.90,9.58,8.85,8.48,8.99,9.03,8.36,7.99,8.52,8.41,7.73,7.39,6.70,7.37,7.60,6.88,6.54,7.17,7.21,6.30,6.65,7.15,6.91,6.43,7.11,7.42,7.22,7.05,7.34,6.92,5.95,5.38,5.57,6.38,6.16,5.87,6.09,6.71,6.52,6.47,7.27,7.28,7.38,7.52,8.20,7.94,7.93,8.62,9.27,9.04,9.21,9.70,10.84,10.27,9.38,9.58,10.12,9.65,8.91,9.46,9.18,8.39,8.45,8.94,8.80,7.89,8.51,8.26,7.43,7.72,8.43,8.15,7.74,8.53,9.53,8.18,8.12,9.93,9.78,8.25,9.85,10.47,9.48,9.10,10.44,11.37,10.21,9.95,9.04,9.34,9.97,9.21,8.39,9.57,9.60,8.62,8.30,9.52,8.88,7.95,8.76,9.38,8.62,8.28,9.18,8.86,7.77,8.28,8.51,8.82,7.26,7.69,8.02,7.51,6.64,7.74,7.36,6.59,6.85,7.92,7.09,6.78,8.00,8.29,7.36,8.18,9.15,8.65,8.25,9.19,9.54,9.22,7.77,8.37,7.98,6.99,7.55,7.36,6.61,6.12,6.14,6.54,5.81,5.57,5.88,6.38,5.58,5.65,6.65,6.35,5.56,6.17,7.06,6.41,5.82,7.20,7.99,8.32,7.96,8.81,8.26,6.84,7.47,7.93,6.93,6.33,6.87,7.27,6.54,5.73,6.30,6.99,5.88,6.70,7.64,7.52,6.74,8.00,8.75,8.20,9.61,10.03,10.25,11.25,10.96,10.41,11.26,11.67,10.80,11.99,12.42,12.17,12.72,12.11,11.63,12.08,12.23,12.19,12.01,12.55,11.95,11.51,12.47,11.84,11.12,10.73,11.05,9.83,10.22,10.29,9.58,9.29,10.38,10.68,9.16,9.57,10.66,10.11,9.51,9.83,10.78,9.95,10.26,11.22,11.77,11.22,11.94,12.03,12.50,12.08,13.42,13.10,11.83,12.77,13.85,12.52,12.26,13.12,13.73,12.45,12.86,13.83,13.31,12.61,13.17,14.11,13.65,13.28,13.95,14.73,14.41,14.49,13.32,13.44,14.60,14.42,13.57,13.59,14.80,13.78,13.29,13.96,14.31,13.66,13.27,14.46,14.72,13.27,13.74,14.89,14.48,14.00,14.06],[31.05,31.00,30.92,30.93,30.89,30.76,30.77,30.81,30.75,30.73,30.82,30.82,30.77,30.92,30.94,30.93,30.96,30.81,30.74,30.68,30.57,30.60,30.74,30.79,30.90,31.01,30.95,30.91,30.90,30.75,30.53,30.82,30.75,30.52,30.60,30.67,30.55,30.44,30.61,30.63,30.43,30.31,30.51,30.54,30.47,30.38,30.47,30.49,30.24,30.22,30.42,30.26,30.09,30.20,30.38,30.19,30.45,30.52,30.60,30.54,30.80,30.65,30.51,30.65,30.74,30.61,30.59,30.77,30.73,30.57,30.67,30.82,30.75,30.65,30.79,30.92,30.82,30.83,31.05,31.00,30.95,31.06,30.96,31.03,30.98,30.86,31.00,30.78,30.82,30.51,30.51,30.74,30.59,30.39,30.55,30.73,30.55,30.47,30.68,30.78,30.74,30.89,30.87,30.82,30.78,30.80,30.74,30.63,30.80,30.65,30.43,30.74,30.76,30.53,30.69,30.81,30.77,30.91,30.78,30.74,30.73,30.57,30.34,30.46,30.53,30.28,30.16,30.21,30.22,29.71,29.92,29.53,29.64,29.98,30.15,30.19,30.36,29.76,30.04,30.20,30.12,30.43,30.12,30.50,30.57,30.14,30.25,30.59,30.49,30.25,30.55,30.79,30.76,30.50,30.64,30.61,30.44,30.37,30.53,30.46,30.20,30.46,30.48,30.28,30.01,30.13,30.10,29.91,29.63,29.87,29.55,29.66,29.57,30.00,30.06,29.43,30.07,30.18,29.55,29.63,30.17,30.04,29.48,29.94,30.22,29.95,29.62,30.10,30.15,29.78,29.73,30.19,30.27,29.92,29.92,29.90,30.06,30.00,29.51,29.42,29.55,29.62,29.41,29.35,29.44,29.01,28.92,29.29,29.02,28.42,28.71,29.41,28.84,28.50,29.06,29.15,28.96,28.56,29.43,29.23,28.98,29.32,29.59,29.15,29.48,29.84,29.78,29.66,29.93,30.19,30.38,30.38,29.98,30.03,30.34,30.25,29.54,30.09,30.41,30.09,29.16,30.03,30.30,29.95,29.31,30.09,29.95,30.33,30.44,30.72,30.73,30.81,30.65,30.50,30.63,30.66,30.30,30.35,30.61,30.50,30.03,30.22,30.37,30.14,29.88,30.01,30.17,29.89,29.91,30.15,30.20,30.32,30.28,30.44,30.28,30.07,30.23,30.37,30.26,29.85,30.20,30.37,30.21,30.03,30.26,30.44,30.05,29.99,30.48,30.60,30.21,30.50,30.65,30.29,30.03,30.23,29.80,29.95,30.15,29.78,29.58,29.88,30.15,29.68,30.18,30.29,30.06,29.74,29.82,29.87,29.37,29.30,29.76,29.35,28.88,29.36,29.18,29.38,29.86,29.80,29.98,30.52,30.40,30.75,30.53,30.81,30.61,30.29,30.67,30.85,30.78,30.67,30.66,30.82,30.82,30.99,30.96,30.72,30.84,31.01,30.91,30.79,30.95,31.03,30.97,30.87,30.73,30.85,30.85,30.76,30.65,30.79,30.60,30.54,30.53,30.45,30.25,30.16,30.13,29.96,29.71,29.56,28.78,29.53,29.20,29.51,29.47,29.74,30.05,30.09,30.16,30.27,30.49,30.44,30.70,30.60,30.71,30.75,30.74,30.83,30.86,30.84,30.74,30.79,30.90,30.90,30.95,30.94,30.86,30.88,30.94,30.74,30.69,30.86,30.81,30.65,30.48,30.71,30.73,30.44,30.39,30.52,30.18,29.61,30.14,30.05,28.77,29.32,29.78,28.81,28.38,29.08,29.50,28.57,28.22,28.94,28.82,27.86,28.20,28.79,28.67,28.40,27.90,28.08,28.65,28.19,28.18,28.80,29.02,28.42,29.03,29.39,29.07,28.88,29.43,29.41,29.15,29.13,29.68,29.75,29.45,30.17,30.00,30.12,29.80,29.38,29.42,29.50,29.14,28.90,28.67,28.52,28.15,28.08,27.53,27.85,28.00,27.56,27.51,28.03,27.95,27.71,27.77,28.62,28.91,29.18,28.26,28.30,28.99,28.68,27.77,28.05,28.88,28.53,28.06,28.30,28.73,28.93,28.55,28.52,29.33,29.23,29.14,29.25,29.29,29.58,29.43,29.49,30.01,30.06,29.87,30.11,29.56,29.74,29.23,29.30,29.65,29.57,29.17,29.33,29.83,29.99,30.03,29.70,29.92,29.95,29.12,28.70,29.88,29.27,28.69,29.36,29.70,29.06,29.86,29.71,29.78,30.07,30.11,29.75,30.17,30.12,30.05,30.40,30.30,30.34,30.39,30.51,30.07,29.94,30.35,29.44,30.23,30.33,30.32,29.39,29.73,30.21,29.74,29.52,28.90,28.71,29.50,28.97,28.35,29.16,29.51,28.90,28.88,29.75,29.45,29.18,29.60,30.04,29.63,29.55,29.81,30.02,29.97,29.86,30.07,29.96,30.17,29.85,30.04,30.02,29.56,29.52,30.00,29.69,29.14,29.57,29.94,29.19,29.22,29.64,29.61,29.40,29.67,29.94,29.78,29.67,30.02,30.20,30.45,30.39,30.14,30.34,30.43,30.18,29.94,30.42,30.39,30.05,30.25,30.43,30.20,29.71,30.17,30.35,30.28,29.99,30.27,30.39,30.19,30.03,30.20,26.50,25.22,23.74,22.39,21.74,20.53,20.38,20.11,19.78,19.04,19.59,18.99,17.71,18.36,18.19,18.37,17.23,16.60,14.92,12.65,12.34,10.74,10.60,10.19,8.31,7.20,5.40,5.03,4.35,3.75,3.77,4.26,4.12,3.71,3.97,4.36,4.15,3.77,4.27,4.18,4.06,3.68,3.59,3.70,3.41,2.96,3.07,2.89,2.59,2.26,2.36,2.37,1.72,1.68,2.02,1.57,2.18,2.56,2.97,2.98,3.67,3.22,2.74,3.51,3.66,2.93,3.26,3.76,3.67,3.58,3.70,4.17,3.79,3.85,4.45,4.48,4.36,4.59,5.03,5.13,4.85,5.22,4.78,4.81,4.37,4.27,4.38,3.78,3.45,3.19,2.77,3.27,3.30,2.94,2.59,3.29,3.09,2.59,2.86,3.56,3.44,5.17,4.40,3.92,3.53,3.69,3.40,2.72,2.78,2.60,2.12,2.46,2.44,2.08,2.67,3.10,2.67,3.23,2.87,2.70,2.61,2.36,1.99,1.98,1.89,1.60,1.42,1.29,1.01,0.77,0.97,1.28,1.67,1.69,2.15,2.20,2.80,3.16,3.64,4.11,4.55,4.64,4.97,5.29,4.76,4.45,4.73,4.97,4.49,4.63,5.04,4.85,4.60,4.65,4.30,3.96,4.11,3.86,3.58,3.45,3.43,2.99,2.73,2.85,2.73,2.23,2.13,2.19,2.30,1.48,1.69,2.49,2.58,2.64,3.25,3.36,3.01,3.58,3.84,3.63,3.80,4.03,4.18,3.99,4.48,4.68,4.62,4.67,5.01,5.20,5.08,4.95,5.71,5.81,6.57,6.04,5.33,5.37,5.70,5.41,4.92,4.99,5.14,4.77,4.42,4.68,4.52,4.30,4.12,4.26,4.15,3.60,3.58,3.91,3.63,3.05,3.26,3.75,2.98,2.46,3.45,3.52,2.71,2.87,3.71,3.75,3.01,3.87,4.31,4.33,4.62,4.87,4.81,4.39,4.81,4.83,4.89,4.80,5.27,5.20,5.08,5.28,5.95,5.82,5.63,5.97,6.37,6.69,6.14,6.45,6.13,6.32,6.02,5.69,5.70,5.62,5.13,4.99,4.94,4.87,4.63,4.68,4.57,4.15,3.77,3.70,3.50,3.33,3.00,2.83,2.45,3.26,3.10,3.74,3.90,3.49,3.88,4.37,4.36,4.55,4.56,4.82,4.71,4.89,5.41,5.29,5.21,5.70,6.04,6.15,6.51,6.90,6.63,5.87,6.11,6.81,6.40,6.02,6.55,6.29,5.81,5.86,6.27,5.69,5.41,5.11,4.60,4.95,5.19,4.76,4.78,5.55,5.21,4.88,5.14,5.80,6.26,6.25,6.52,7.17,7.11,7.22,7.98,8.24,7.63,8.10,8.11,7.51,8.13,8.40,7.75,7.59,8.21,8.58,8.47,9.07,8.56,8.02,8.46,8.70,7.99,7.62,8.21,8.06,7.48,6.94,6.59,7.24,7.40,6.55,6.31,6.80,6.80,5.82,6.26,6.83,6.58,6.12,6.58,7.04,6.88,6.72,7.20,6.52,5.67,5.21,5.56,6.09,5.84,5.63,5.79,6.33,6.17,6.18,6.83,6.85,7.02,7.14,7.74,7.63,7.53,8.23,8.59,8.56,8.81,9.25,10.04,9.83,8.78,9.05,9.55,9.04,8.35,9.00,8.72,7.99,7.97,8.61,8.33,7.44,8.11,7.70,6.87,7.29,7.91,7.33,7.17,8.16,8.90,7.35,7.71,9.43,9.10,7.69,9.50,9.92,8.69,8.41,9.99,10.60,9.53,9.42,8.30,8.62,9.28,8.45,7.77,8.86,8.82,7.94,7.48,8.79,8.12,7.40,7.69,8.64,7.86,7.62,8.23,8.26,7.35,7.90,8.18,8.01,6.83,7.28,7.85,7.20,6.59,6.71,6.81,6.69,6.21,7.28,6.68,6.54,7.42,7.68,6.77,7.55,8.64,8.25,7.72,8.87,9.19,9.02,7.47,7.76,7.36,6.57,7.05,6.66,6.00,5.87,5.85,6.19,6.01,5.52,6.22,6.64,5.23,5.26,5.87,6.04,4.80,6.52,6.22,5.74,4.70,6.97,7.10,7.58,7.77,8.12,7.41,6.97,7.08,7.27,6.40,5.59,6.39,6.70,6.12,5.79,5.97,6.39,5.97,6.27,7.11,6.93,6.49,7.52,8.21,7.51,8.76,9.28,9.31,10.20,10.23,9.25,10.18,10.66,10.42,10.94,11.57,11.64,11.99,11.54,11.00,11.52,11.44,11.64,11.39,12.00,11.64,10.70,11.97,11.34,10.83,10.29,10.24,9.28,9.98,9.45,8.79,8.92,9.49,9.60,8.33,8.84,9.76,9.08,8.66,8.90,9.75,9.10,9.21,10.13,10.55,10.28,10.79,11.11,11.55,11.55,12.52,11.98,11.09,12.04,12.92,11.55,11.60,12.42,12.87,12.03,12.47,13.01,12.38,12.10,12.48,13.23,12.90,12.67,13.27,13.89,13.49,13.63,12.56,13.07,13.76,13.48,12.80,13.01,13.85,12.98,12.71,13.04,13.80,13.15,12.72,13.45,13.83,12.54,12.90,13.92,13.75,13.13,13.43],[31.03,31.07,30.99,31.02,30.98,30.90,30.90,30.93,30.93,30.89,30.93,30.99,30.94,31.00,31.02,31.01,31.04,30.95,30.91,30.80,30.73,30.71,30.90,30.88,30.97,31.02,30.93,30.99,30.93,30.74,30.58,30.86,30.81,30.51,30.65,30.78,30.66,30.42,30.71,30.65,30.52,30.34,30.43,30.49,30.43,30.34,30.49,30.47,30.29,30.30,30.45,30.27,30.13,30.25,30.32,30.11,30.45,30.54,30.60,30.56,30.80,30.65,30.46,30.64,30.77,30.59,30.52,30.76,30.75,30.58,30.70,30.86,30.77,30.70,30.85,30.99,30.83,30.92,31.09,31.08,31.02,31.13,31.04,31.14,31.05,30.86,31.10,30.89,30.85,30.58,30.54,30.83,30.64,30.42,30.66,30.83,30.60,30.52,30.75,30.83,30.80,30.87,30.88,30.79,30.84,30.83,30.75,30.62,30.81,30.70,30.43,30.80,30.86,30.55,30.75,30.87,30.84,30.96,30.78,30.75,30.77,30.58,30.45,30.52,30.48,30.26,30.19,30.38,30.27,29.94,29.83,29.45,29.67,29.90,30.15,30.16,30.35,29.91,30.05,30.28,30.09,30.47,30.29,30.51,30.57,30.21,30.39,30.64,30.54,30.45,30.61,30.84,30.81,30.59,30.66,30.66,30.48,30.34,30.53,30.50,30.24,30.41,30.47,30.30,30.02,30.10,30.02,29.96,29.60,29.74,29.53,29.71,29.77,30.10,30.02,29.57,30.07,30.09,29.80,29.71,30.19,30.17,29.65,30.04,30.33,30.14,29.83,30.29,30.34,29.94,29.98,30.36,30.46,30.15,30.15,30.10,30.25,30.16,29.57,29.60,29.81,29.79,29.45,29.59,29.71,29.30,29.07,29.53,29.08,28.50,28.83,29.50,29.00,28.65,29.24,29.25,29.12,28.68,29.50,29.08,29.31,29.56,29.71,29.43,29.76,30.08,29.98,29.85,30.12,30.33,30.50,30.57,30.21,30.19,30.53,30.52,29.68,30.30,30.66,30.29,29.29,30.28,30.46,29.90,29.42,30.30,30.10,30.49,30.61,30.86,30.85,30.90,30.80,30.68,30.77,30.79,30.54,30.57,30.78,30.64,30.21,30.43,30.49,30.20,30.00,30.18,30.18,29.82,29.96,30.19,30.19,30.32,30.31,30.41,30.34,30.00,30.26,30.38,30.31,29.91,30.27,30.52,30.31,30.19,30.47,30.64,30.30,30.14,30.65,30.76,30.32,30.65,30.76,30.47,30.21,30.33,30.01,30.10,30.25,29.87,29.70,30.06,30.30,29.92,30.36,30.35,30.08,29.86,30.01,29.98,29.58,29.54,29.93,29.43,28.97,29.61,29.21,29.31,30.08,29.88,30.06,30.60,30.38,30.77,30.56,30.84,30.60,30.34,30.70,30.88,30.84,30.76,30.67,30.88,30.85,31.05,31.03,30.80,30.95,31.09,31.00,30.88,31.08,31.11,31.06,30.98,30.86,30.93,30.97,30.87,30.76,30.91,30.75,30.65,30.72,30.55,30.36,30.30,30.27,30.08,29.79,29.65,28.94,29.64,29.34,29.62,29.60,29.82,30.16,30.25,30.24,30.34,30.64,30.54,30.74,30.73,30.84,30.87,30.83,30.90,30.96,30.91,30.81,30.93,31.03,30.98,31.04,31.00,30.94,30.92,30.97,30.82,30.77,30.88,30.86,30.69,30.51,30.74,30.78,30.50,30.35,30.49,30.25,29.71,30.06,30.11,28.83,29.42,29.74,28.84,28.60,29.20,29.55,28.77,28.50,29.12,29.07,28.31,28.45,28.93,28.85,28.45,28.18,28.25,28.81,28.60,28.63,29.07,29.27,28.83,29.22,29.63,29.28,29.17,29.68,29.72,29.43,29.44,29.90,29.96,29.75,30.17,30.08,30.11,29.85,29.63,29.65,29.56,29.26,29.13,28.83,28.78,28.49,28.33,27.73,28.05,28.27,27.81,27.75,28.29,28.27,28.08,28.02,28.66,29.16,29.30,28.42,28.60,29.26,28.96,28.20,28.32,28.97,28.56,28.10,28.41,28.84,28.69,28.76,28.89,29.30,29.33,29.29,29.44,29.37,29.56,29.70,29.71,30.03,30.10,30.00,30.12,29.70,30.03,29.61,29.51,29.86,29.91,29.46,29.53,30.04,30.23,30.20,29.81,30.11,30.19,29.31,28.78,30.06,29.59,28.97,29.43,30.03,29.37,30.09,29.94,29.94,30.29,30.27,29.93,30.37,30.30,30.22,30.53,30.39,30.49,30.53,30.58,30.20,30.06,30.45,29.65,30.42,30.41,30.44,29.65,29.87,30.27,29.94,29.60,28.97,28.92,29.63,29.09,28.57,29.37,29.73,29.06,29.15,29.93,29.68,29.45,29.82,30.14,29.80,29.78,30.02,30.16,30.08,30.07,30.25,30.15,30.26,29.93,30.16,30.18,29.71,29.68,30.13,29.83,29.29,29.60,30.03,29.33,29.18,29.76,29.78,29.49,29.65,30.03,29.90,29.65,30.05,30.29,30.48,30.44,30.26,30.45,30.51,30.18,30.15,30.53,30.45,30.13,30.29,30.56,30.29,29.95,30.32,30.40,30.32,30.13,30.36,30.46,30.30,30.21,30.27,26.76,25.35,23.76,22.49,21.64,20.27,20.38,19.81,19.45,18.57,18.99,18.57,17.47,17.88,17.77,17.98,16.90,16.18,14.34,12.11,12.05,10.31,10.39,9.64,8.41,7.38,5.72,5.23,4.53,3.89,4.01,4.41,4.31,3.86,4.17,4.52,4.36,3.93,4.39,4.31,4.17,3.76,3.69,3.78,3.40,3.22,3.20,3.09,2.68,2.57,2.65,2.38,2.04,1.92,2.17,1.45,2.21,2.56,3.07,3.49,3.95,3.47,3.07,3.77,3.94,3.41,3.58,4.03,3.87,3.68,4.00,4.35,4.06,4.04,4.66,4.60,4.46,4.80,5.25,5.31,5.21,5.49,5.02,4.89,4.40,4.36,4.44,3.93,3.65,3.43,3.11,3.44,3.46,2.96,2.93,3.36,3.27,2.67,3.04,3.86,3.54,5.22,4.65,4.09,3.81,3.91,3.73,3.20,3.31,3.17,2.44,2.96,3.05,2.37,2.94,3.57,3.02,3.61,3.25,3.24,3.05,2.62,2.26,2.32,2.16,1.85,1.73,1.72,1.33,0.86,0.76,0.89,1.30,1.43,2.11,2.09,2.63,3.00,3.64,4.11,4.41,4.66,4.93,5.46,4.76,4.30,5.03,5.19,4.42,4.82,5.31,5.11,4.64,4.71,4.39,4.24,4.09,4.03,3.69,3.63,3.48,3.15,2.74,2.72,2.80,2.38,1.92,1.93,1.95,1.39,1.88,2.43,2.71,2.82,3.36,3.46,3.01,3.46,3.68,3.59,3.62,4.00,4.10,3.92,4.28,4.87,4.63,4.75,5.18,5.42,5.30,5.35,5.86,6.07,6.64,6.24,5.62,5.50,5.88,5.71,5.17,5.03,5.18,4.86,4.34,4.48,4.54,4.22,4.13,4.25,4.21,3.55,3.93,4.16,3.77,2.92,3.19,3.81,3.02,2.34,3.55,3.88,3.08,3.24,4.01,4.02,3.44,4.15,4.61,4.82,4.90,5.40,4.77,4.39,5.23,5.21,4.60,4.75,5.68,5.49,5.02,5.57,6.04,5.86,5.71,6.15,6.62,6.71,6.39,6.75,6.55,6.62,6.40,6.00,6.21,6.02,5.59,5.44,5.30,5.22,4.62,4.72,4.57,4.35,4.07,4.21,4.14,3.54,3.19,3.16,3.26,3.86,3.46,4.16,4.22,4.09,4.16,4.63,4.50,4.62,5.06,5.27,5.02,5.28,5.91,5.90,5.76,6.12,6.59,6.59,6.83,7.19,6.81,6.20,6.34,6.90,6.48,6.25,6.67,6.47,6.00,6.21,6.46,5.85,5.50,5.51,4.65,5.16,5.49,4.65,4.63,5.58,5.36,4.63,5.08,5.76,6.23,6.15,6.85,7.09,7.03,7.46,7.92,8.42,7.71,8.05,7.97,7.59,7.98,8.39,7.74,7.78,8.18,8.61,8.63,9.32,8.92,8.33,8.88,9.02,8.32,8.06,8.50,8.43,7.83,7.43,6.90,7.38,7.69,6.90,6.50,7.08,7.09,6.10,6.66,6.91,6.63,6.21,6.87,7.03,6.79,6.67,6.96,6.66,5.53,5.20,5.38,6.20,6.09,5.77,5.64,6.52,6.38,6.22,7.02,7.13,7.18,7.37,7.91,7.87,7.77,8.42,8.95,8.98,9.05,9.37,10.55,10.12,9.18,9.20,9.65,9.26,8.67,8.94,8.54,8.02,7.93,8.39,8.28,7.49,7.83,7.67,6.91,7.24,7.78,7.44,7.12,7.93,8.73,7.29,7.76,9.11,8.91,7.48,9.15,9.59,8.41,8.30,9.82,10.34,9.29,9.38,8.22,8.22,9.22,8.26,7.30,8.58,8.37,7.58,7.30,8.27,7.97,7.32,7.64,8.31,7.90,7.51,8.26,9.00,7.09,7.81,8.06,7.26,6.35,7.22,7.71,6.25,6.09,6.95,7.06,5.90,6.28,7.13,6.74,6.39,7.35,7.63,6.77,7.22,8.44,8.35,7.97,8.94,9.12,9.17,7.67,8.10,7.77,6.66,6.83,6.53,6.10,5.98,5.76,6.11,5.79,5.20,5.35,6.10,5.10,4.55,5.88,5.50,4.73,5.84,7.22,6.16,5.61,6.86,7.25,7.65,7.97,8.53,7.75,5.90,7.11,7.59,6.33,5.68,6.53,7.08,6.44,5.90,6.31,6.59,5.62,6.22,7.31,6.94,6.19,7.58,8.26,7.53,8.78,9.13,9.57,10.76,10.35,9.26,10.73,10.85,10.17,11.16,11.77,11.25,11.98,10.77,10.55,11.27,11.55,11.43,11.37,12.41,11.63,11.00,12.04,11.17,10.51,10.47,10.37,9.39,9.76,9.71,8.51,9.06,9.06,9.14,8.03,8.83,9.63,8.83,8.58,8.79,9.73,8.90,9.24,10.21,10.87,10.19,11.18,11.17,11.67,11.47,12.61,12.19,10.69,11.64,12.65,11.46,11.47,12.27,12.67,11.89,12.31,12.98,12.47,12.14,12.71,13.22,13.09,12.73,13.49,14.28,13.82,14.06,13.08,13.08,14.16,13.84,12.67,13.15,14.16,13.15,12.88,13.50,13.50,12.92,12.71,13.79,14.03,12.58,13.51,14.23,14.08,13.48,13.82],[31.07,31.06,31.01,31.02,30.99,30.91,30.91,30.98,30.94,30.86,30.93,31.02,30.93,31.03,31.03,31.07,31.06,30.96,30.91,30.88,30.70,30.67,30.89,30.84,30.97,31.00,30.93,30.96,30.98,30.74,30.66,30.91,30.82,30.57,30.74,30.78,30.67,30.49,30.72,30.72,30.55,30.41,30.53,30.59,30.55,30.44,30.57,30.52,30.33,30.43,30.57,30.38,30.19,30.38,30.56,30.26,30.56,30.64,30.69,30.57,30.85,30.71,30.53,30.69,30.83,30.69,30.65,30.86,30.82,30.68,30.78,30.92,30.82,30.78,30.92,31.03,30.88,30.94,31.07,31.06,31.00,31.08,31.05,31.12,31.08,30.88,31.04,30.91,30.84,30.64,30.61,30.83,30.73,30.55,30.71,30.82,30.67,30.62,30.79,30.85,30.82,30.93,30.91,30.85,30.89,30.88,30.87,30.79,30.92,30.78,30.60,30.86,30.84,30.61,30.78,30.88,30.86,30.98,30.83,30.79,30.81,30.66,30.46,30.58,30.57,30.45,30.38,30.47,30.44,30.14,30.10,29.51,29.79,30.05,30.22,30.24,30.39,29.78,30.03,30.13,30.08,30.42,30.20,30.49,30.60,30.14,30.34,30.63,30.55,30.38,30.60,30.85,30.83,30.61,30.67,30.68,30.49,30.42,30.57,30.45,30.24,30.42,30.48,30.26,30.06,30.20,30.16,30.01,29.71,29.83,29.58,29.78,29.78,30.15,30.13,29.55,30.13,30.23,29.74,29.72,30.25,30.18,29.69,29.91,30.31,30.12,29.81,30.20,30.24,29.88,29.92,30.26,30.29,30.03,29.99,30.04,30.16,30.08,29.68,29.60,29.70,29.67,29.50,29.56,29.53,29.05,29.12,29.48,29.06,28.66,28.95,29.54,29.15,28.86,29.29,29.23,29.31,28.92,29.51,29.42,29.49,29.70,29.73,29.64,29.77,30.10,29.97,29.96,30.14,30.39,30.46,30.46,30.23,30.22,30.41,30.41,29.72,30.25,30.57,30.28,29.41,30.26,30.48,30.03,29.52,30.33,30.18,30.51,30.60,30.84,30.85,30.88,30.76,30.65,30.76,30.75,30.47,30.52,30.70,30.61,30.26,30.39,30.43,30.27,30.13,30.28,30.31,29.98,29.92,30.35,30.23,30.43,30.36,30.54,30.43,30.15,30.41,30.50,30.35,30.03,30.39,30.58,30.33,30.20,30.53,30.60,30.25,30.23,30.64,30.74,30.34,30.62,30.74,30.46,30.24,30.38,30.03,30.15,30.27,29.87,29.80,30.09,30.28,29.94,30.34,30.46,30.21,29.95,30.06,30.03,29.63,29.58,30.00,29.52,29.05,29.65,29.40,29.45,30.04,30.07,30.14,30.63,30.47,30.80,30.63,30.89,30.69,30.46,30.76,30.93,30.88,30.78,30.75,30.91,30.91,31.03,31.03,30.84,30.95,31.05,31.01,30.85,31.04,31.07,31.02,30.95,30.78,30.92,30.92,30.81,30.75,30.90,30.72,30.65,30.64,30.59,30.36,30.31,30.32,30.18,29.97,29.74,29.14,29.74,29.53,29.72,29.73,29.94,30.21,30.21,30.25,30.34,30.59,30.48,30.66,30.67,30.78,30.82,30.80,30.90,30.93,30.84,30.84,30.94,31.00,30.93,30.95,30.99,30.94,30.93,30.96,30.84,30.78,30.91,30.84,30.73,30.56,30.77,30.73,30.48,30.42,30.47,30.23,29.82,30.18,30.07,29.12,29.51,29.76,28.99,28.82,29.27,29.47,28.88,28.75,29.16,29.03,28.46,28.70,28.93,28.81,28.69,28.33,28.41,28.80,28.61,28.49,29.01,29.20,28.53,29.13,29.57,29.21,29.18,29.63,29.76,29.42,29.66,29.90,30.06,29.84,30.15,30.05,30.03,29.93,29.69,29.61,29.58,29.40,29.32,28.95,29.01,28.72,28.31,28.14,28.05,28.51,28.13,27.90,28.50,28.59,28.42,28.46,28.92,29.27,29.41,28.68,28.82,29.31,29.18,28.46,28.57,29.27,28.83,28.46,28.75,29.12,29.16,28.95,29.23,29.49,29.31,29.38,29.63,30.00,30.04,29.83,29.81,30.16,30.12,30.10,30.16,29.92,30.02,29.60,29.70,29.94,29.84,29.55,29.84,30.02,30.15,30.13,29.97,30.09,30.04,29.41,29.02,30.05,29.57,29.11,29.61,29.94,29.46,30.00,29.96,29.98,30.17,30.11,30.02,30.33,30.29,30.22,30.48,30.29,30.44,30.44,30.48,30.10,29.88,30.29,29.48,30.23,30.33,30.23,29.46,29.81,30.10,29.76,29.70,29.24,29.08,29.50,29.25,28.75,29.43,29.62,29.23,29.07,29.84,29.68,29.46,29.83,30.13,29.88,29.80,30.03,30.16,30.17,30.07,30.27,30.21,30.21,29.79,30.12,30.21,29.64,29.62,30.13,29.91,29.32,29.76,30.13,29.39,29.39,29.96,29.90,29.56,29.89,30.20,29.98,29.81,30.22,30.33,30.45,30.44,30.27,30.40,30.51,30.37,30.07,30.48,30.49,30.28,30.28,30.52,30.39,30.04,30.22,30.45,30.40,30.14,30.44,30.50,30.33,30.21,30.15,26.50,25.46,23.82,22.35,21.68,20.67,20.64,19.80,19.51,18.72,19.01,18.42,17.63,18.05,17.85,18.06,17.08,16.33,14.73,12.70,12.38,10.97,10.88,10.17,8.75,7.76,6.08,5.68,5.10,4.60,4.39,4.88,4.75,4.32,4.53,4.94,4.73,4.37,4.73,4.69,4.48,4.05,3.97,4.07,3.73,3.55,3.52,3.43,2.99,2.91,3.02,2.56,2.21,2.15,2.32,1.64,2.23,2.80,3.12,3.36,3.96,3.63,3.12,3.85,4.10,3.51,3.70,4.36,4.28,4.03,4.27,4.83,4.45,4.44,5.04,5.26,4.97,5.28,5.79,5.96,5.80,6.12,5.70,5.67,5.15,4.85,5.14,4.51,4.27,4.00,3.65,4.06,4.00,3.60,3.44,3.84,3.70,3.27,3.38,4.17,3.89,5.76,5.01,4.49,4.12,4.10,3.76,3.26,3.40,3.24,2.54,3.40,3.39,2.94,3.34,3.92,3.52,4.09,3.76,3.71,3.56,3.14,2.93,2.81,2.79,2.27,2.09,2.01,1.65,1.25,0.90,0.76,1.02,1.30,2.00,1.97,2.60,2.73,3.24,3.89,4.39,4.59,4.86,5.41,4.88,4.37,4.96,5.24,4.68,4.75,5.47,5.28,4.96,4.87,4.60,4.34,4.20,4.08,3.70,3.62,3.45,3.30,2.94,2.86,2.68,2.34,2.23,1.94,1.85,1.54,1.78,2.48,2.86,2.99,3.58,3.46,3.24,3.89,4.00,3.75,3.96,4.28,4.24,4.20,4.53,4.83,4.64,4.66,5.33,5.53,5.24,5.36,6.09,6.11,6.62,6.28,5.57,5.49,5.86,5.65,4.92,5.03,5.07,4.78,4.37,4.42,4.41,4.23,3.83,3.99,4.04,3.64,3.15,3.59,3.58,2.65,2.64,3.60,3.12,2.07,3.30,3.66,2.89,2.88,3.67,3.72,3.33,3.98,4.38,4.56,4.82,5.30,4.76,4.26,4.97,5.10,4.81,4.78,5.19,5.17,5.09,5.17,5.73,5.64,5.41,5.90,6.41,6.54,6.16,6.49,6.24,6.37,6.17,5.66,5.77,5.77,5.27,4.97,5.09,4.99,4.59,4.66,4.69,4.26,4.01,4.14,4.13,3.56,3.22,3.45,3.28,4.29,3.72,4.55,4.44,3.93,4.57,4.86,4.82,4.69,5.11,5.28,4.96,5.23,5.89,5.68,5.56,5.94,6.45,6.48,6.72,7.18,6.70,5.99,6.26,6.92,6.51,6.20,6.81,6.65,5.98,6.08,6.77,5.98,5.99,5.57,4.89,5.31,5.58,4.90,4.89,5.51,5.29,4.83,5.19,5.86,6.19,6.00,6.59,7.11,6.94,7.23,7.95,8.25,7.58,7.96,8.04,7.50,7.98,8.37,7.76,7.53,8.18,8.68,8.58,9.24,8.88,8.08,8.49,8.98,8.05,7.93,8.55,8.36,7.78,7.31,6.81,7.33,7.44,6.66,6.20,6.80,6.72,5.75,6.29,6.67,6.47,5.67,6.53,6.88,6.62,6.41,6.83,6.27,5.62,5.35,5.63,5.83,5.62,5.72,5.60,6.12,5.93,6.21,6.69,6.74,6.92,7.32,7.67,7.78,7.74,8.65,8.64,8.73,9.16,9.40,10.62,10.09,8.95,9.08,9.69,9.05,8.39,8.87,8.72,8.05,7.79,8.63,8.33,7.38,7.83,7.65,6.37,7.01,7.73,6.81,6.80,7.95,8.51,6.90,7.25,9.08,8.23,7.03,8.30,9.52,7.86,7.75,9.57,10.26,8.74,9.08,8.09,8.25,8.77,7.88,8.12,8.20,7.84,7.84,7.56,7.68,7.56,7.50,7.89,7.53,8.12,7.41,8.04,8.47,7.01,8.12,7.60,8.86,6.51,6.72,7.61,6.50,5.67,6.16,6.64,6.04,5.96,7.26,6.55,6.39,7.03,7.26,6.54,6.59,7.87,8.13,7.57,9.08,9.24,9.05,7.38,7.48,7.43,6.47,6.34,6.08,6.21,5.76,5.81,5.98,5.43,5.17,5.25,5.72,5.22,4.28,6.33,6.10,4.20,5.42,6.37,5.83,5.59,6.88,7.16,7.61,7.35,8.68,7.75,6.11,6.92,7.82,6.60,5.65,6.47,7.03,6.39,5.67,6.30,6.72,5.47,6.61,7.28,7.42,7.03,7.04,8.03,7.47,8.43,8.81,9.05,10.35,10.10,8.68,10.59,10.34,10.16,11.55,11.65,12.14,12.29,11.68,10.33,11.15,11.94,10.95,11.55,12.06,11.53,10.49,11.75,11.25,10.13,10.40,10.20,9.33,9.79,9.13,8.38,8.36,9.50,8.96,8.02,8.39,9.02,8.41,8.04,8.70,9.06,8.09,8.58,9.25,10.21,9.37,10.81,10.38,11.61,11.25,12.37,11.71,9.90,11.50,12.21,10.71,11.03,12.02,12.23,11.30,11.85,12.64,11.57,11.47,12.28,12.81,12.47,12.29,12.91,13.71,13.35,13.56,12.44,12.84,13.55,12.98,12.07,12.67,13.50,12.52,12.45,12.77,13.01,12.29,12.11,13.12,13.61,11.84,12.79,13.85,13.58,12.65,12.82],[31.13,31.08,31.00,31.07,31.02,30.93,30.94,31.02,30.96,30.90,30.99,31.06,30.96,31.06,31.05,31.08,31.03,31.02,30.96,30.90,30.78,30.80,30.92,30.89,30.99,31.02,30.95,30.99,31.00,30.80,30.71,30.94,30.89,30.63,30.75,30.83,30.73,30.49,30.78,30.73,30.57,30.44,30.56,30.58,30.49,30.35,30.59,30.49,30.37,30.45,30.60,30.43,30.26,30.50,30.61,30.37,30.64,30.70,30.71,30.59,30.85,30.77,30.55,30.72,30.85,30.71,30.66,30.85,30.85,30.69,30.79,30.91,30.88,30.79,30.90,31.02,30.92,30.94,31.08,31.09,31.02,31.13,31.05,31.15,31.10,30.95,31.06,30.95,30.90,30.66,30.67,30.91,30.77,30.55,30.76,30.86,30.72,30.66,30.85,30.88,30.86,30.94,30.97,30.89,30.97,30.93,30.90,30.83,30.93,30.87,30.68,30.90,30.93,30.74,30.85,30.96,30.96,31.01,30.92,30.87,30.88,30.78,30.59,30.65,30.72,30.53,30.38,30.58,30.55,30.15,30.23,29.73,29.70,29.99,30.15,30.17,30.28,29.70,29.88,30.12,30.06,30.45,30.25,30.54,30.59,30.13,30.48,30.65,30.56,30.49,30.64,30.86,30.85,30.63,30.70,30.72,30.51,30.41,30.59,30.49,30.19,30.34,30.48,30.28,30.04,30.19,30.21,29.99,29.69,29.95,29.74,29.75,29.75,30.14,30.03,29.51,30.07,30.13,29.72,29.67,30.20,30.18,29.66,29.91,30.34,30.17,29.81,30.30,30.32,30.04,30.06,30.42,30.43,30.23,30.14,30.12,30.26,30.17,29.68,29.77,29.79,29.65,29.49,29.64,29.51,29.08,29.10,29.42,29.10,28.56,28.82,29.52,29.15,28.78,29.32,29.34,29.28,28.83,29.51,29.42,29.41,29.59,29.82,29.54,29.76,30.09,30.06,29.97,30.12,30.43,30.50,30.57,30.26,30.19,30.47,30.48,29.65,30.19,30.58,30.21,29.30,30.16,30.41,29.83,29.48,30.31,30.17,30.50,30.60,30.88,30.84,30.91,30.77,30.64,30.77,30.81,30.46,30.49,30.75,30.61,30.19,30.35,30.47,30.18,29.99,30.16,30.20,29.96,29.99,30.31,30.27,30.45,30.30,30.51,30.47,30.07,30.32,30.47,30.39,29.91,30.37,30.58,30.27,30.24,30.54,30.64,30.27,30.25,30.69,30.78,30.42,30.69,30.78,30.47,30.27,30.42,30.05,30.20,30.35,29.93,29.85,30.17,30.33,30.01,30.39,30.46,30.19,29.95,30.12,29.98,29.60,29.68,29.97,29.46,28.98,29.69,29.42,29.41,30.07,30.05,30.16,30.60,30.50,30.83,30.59,30.88,30.59,30.41,30.74,30.93,30.89,30.79,30.76,30.93,30.93,31.08,31.04,30.85,31.02,31.08,31.06,30.95,31.08,31.09,31.06,30.99,30.86,30.96,30.99,30.83,30.81,30.91,30.70,30.56,30.62,30.54,30.27,30.21,30.32,30.12,29.80,29.73,29.15,29.57,29.39,29.63,29.67,29.76,30.03,30.15,30.15,30.23,30.54,30.52,30.62,30.64,30.80,30.86,30.84,30.93,30.95,30.89,30.92,31.01,31.04,30.99,31.03,31.04,30.98,30.97,31.02,30.91,30.83,30.93,30.87,30.71,30.53,30.74,30.72,30.45,30.40,30.45,30.15,29.73,30.09,30.00,29.00,29.59,29.78,28.98,28.88,29.35,29.57,29.01,28.89,29.32,29.11,28.60,28.83,29.20,29.01,28.85,28.62,28.55,29.03,28.73,28.67,28.94,29.30,28.70,29.46,29.51,29.20,29.36,29.86,29.80,29.49,29.80,30.00,30.20,29.99,30.22,30.19,30.22,30.02,29.84,29.88,29.85,29.58,29.45,29.22,29.09,28.68,28.49,28.25,28.16,28.60,28.23,28.11,28.53,28.76,28.39,28.37,28.84,29.39,29.51,28.65,28.78,29.27,29.15,28.42,28.52,29.17,28.77,28.20,28.37,29.04,28.79,28.85,29.06,29.37,29.35,29.54,29.68,29.77,30.15,29.94,29.90,30.23,30.31,30.21,30.31,30.04,30.15,29.71,29.77,30.03,29.98,29.56,29.70,30.08,30.21,30.18,29.83,30.03,30.11,29.32,28.76,29.95,29.76,29.11,29.57,30.00,29.58,30.16,30.09,30.21,30.36,30.35,30.19,30.46,30.44,30.30,30.62,30.45,30.54,30.58,30.54,30.18,30.08,30.49,29.73,30.45,30.49,30.46,29.68,29.94,30.29,29.77,29.66,29.25,29.18,29.60,29.19,28.87,29.58,29.75,29.15,29.33,30.01,29.73,29.39,29.97,30.22,29.84,29.73,30.13,30.26,30.23,30.25,30.39,30.24,30.30,29.88,30.16,30.30,29.76,29.74,30.18,29.93,29.35,29.79,30.15,29.51,29.48,29.95,29.92,29.70,29.86,30.22,30.03,29.81,30.25,30.46,30.59,30.60,30.35,30.60,30.66,30.39,30.21,30.65,30.60,30.33,30.36,30.62,30.45,30.09,30.31,30.51,30.45,30.21,30.44,30.61,30.43,30.34,30.33,26.58,25.55,23.83,22.51,21.77,20.85,21.05,20.18,19.85,19.10,19.41,18.99,18.26,18.43,18.23,18.77,17.70,16.96,15.41,12.97,12.64,11.41,11.52,10.84,9.66,8.71,7.58,7.61,7.17,5.87,6.10,7.19,6.46,5.90,6.64,7.09,6.65,6.03,6.82,6.94,6.40,5.80,5.63,5.66,5.13,4.93,4.96,4.67,4.03,4.03,4.11,3.61,2.88,3.05,3.41,2.08,2.51,3.71,4.03,4.23,4.95,4.61,4.39,5.22,5.48,5.12,5.15,6.16,6.02,5.49,6.32,6.87,6.56,6.52,7.34,7.47,7.36,7.71,8.36,8.38,7.83,8.30,8.06,7.68,7.02,7.43,6.98,6.32,5.57,5.07,4.93,5.70,5.52,4.95,4.79,5.66,5.31,4.74,5.21,5.83,5.01,6.75,5.60,5.44,5.09,4.98,4.40,4.00,4.27,4.16,3.63,4.55,4.49,4.24,5.14,5.49,4.81,5.68,5.21,4.69,4.60,4.37,3.83,3.55,3.72,3.29,2.69,2.77,2.62,1.78,1.35,0.96,0.76,1.04,1.77,1.90,2.66,2.97,3.60,4.19,4.87,4.88,5.45,6.03,5.34,5.18,6.39,6.30,5.46,6.14,6.94,6.57,6.45,6.79,6.40,5.78,5.45,5.73,4.90,4.49,4.46,4.29,3.84,3.48,3.70,3.26,2.70,2.06,2.22,1.91,2.21,3.33,3.74,4.14,4.81,4.69,4.22,5.41,5.38,4.95,5.28,6.04,5.82,5.28,6.28,6.63,6.04,6.01,7.19,7.05,6.76,6.89,7.56,7.32,7.89,7.24,6.76,6.08,6.70,6.92,5.95,5.59,6.00,5.99,5.20,5.29,5.52,5.20,4.42,4.76,5.01,4.29,3.82,4.35,4.32,3.08,3.25,4.12,3.63,2.51,3.70,4.03,3.43,3.21,4.17,4.28,3.80,4.36,4.77,4.92,5.11,5.50,4.99,4.62,5.46,5.30,5.13,5.25,6.04,5.68,5.59,6.21,6.72,6.53,6.55,7.16,7.54,7.95,7.60,7.91,7.35,7.64,7.51,6.82,6.93,6.93,6.58,5.95,6.15,6.18,5.33,5.13,5.51,5.26,4.66,4.67,5.01,4.53,3.97,4.41,4.68,5.17,4.95,5.60,5.51,4.98,5.63,6.37,5.74,5.90,6.74,6.79,6.48,7.02,7.73,7.36,7.28,8.06,8.60,8.20,8.39,8.94,8.38,7.58,7.85,8.61,8.00,7.89,8.69,8.28,7.83,8.29,8.65,7.84,7.80,7.30,6.34,7.12,7.35,6.23,6.12,7.25,6.84,5.79,6.19,7.15,7.51,7.19,7.94,8.58,8.21,8.78,9.35,9.77,8.81,9.22,9.16,8.43,8.94,9.48,8.55,8.36,8.96,9.69,9.39,10.30,9.78,8.99,9.56,10.01,9.00,8.64,9.19,9.14,8.47,7.94,7.37,7.89,8.26,7.37,6.93,7.58,7.47,6.55,7.09,7.51,7.10,6.84,7.50,7.93,7.61,7.60,7.90,7.33,6.25,5.49,6.13,6.54,6.41,6.11,6.27,7.00,6.79,6.64,7.54,7.49,7.66,7.79,8.50,8.50,8.29,8.98,9.52,9.62,9.57,10.17,11.70,11.17,9.94,10.08,10.69,10.02,9.31,9.82,9.40,8.75,8.80,9.44,9.03,8.20,8.69,8.48,7.65,7.96,8.72,8.08,7.88,8.73,9.59,8.03,8.44,10.02,9.23,8.04,9.59,10.17,8.52,8.70,10.20,10.53,9.28,9.66,8.93,9.16,9.40,8.54,8.45,8.89,8.42,8.20,8.29,8.35,8.34,8.21,8.63,8.50,9.02,8.18,8.68,9.41,7.83,9.05,7.74,8.26,7.81,6.74,7.37,6.15,6.51,6.95,7.24,6.12,6.72,7.85,7.15,7.45,7.88,8.18,7.63,7.71,9.03,9.13,8.73,9.95,10.30,9.89,8.41,8.78,8.19,7.29,7.55,7.19,6.68,6.24,6.81,7.05,6.54,5.90,5.92,6.71,5.82,5.41,6.67,6.45,5.03,5.51,6.92,5.90,6.34,7.41,7.70,8.52,8.28,9.33,8.77,7.08,7.54,8.58,7.47,5.82,6.78,7.38,6.70,6.11,6.58,7.08,6.62,7.19,7.87,8.09,7.53,8.18,9.07,8.54,9.46,9.48,9.70,10.88,10.60,9.78,10.84,10.46,10.43,11.17,11.09,11.65,11.28,11.80,10.18,10.55,11.47,10.67,11.77,11.95,11.73,10.63,11.83,11.27,10.43,10.73,10.28,9.43,9.99,9.88,8.78,8.24,9.78,9.56,8.76,8.92,10.40,9.43,9.16,9.04,9.16,9.04,9.21,9.67,10.42,9.82,11.18,10.65,11.99,11.14,12.71,11.86,10.17,11.50,12.30,10.93,10.83,11.85,12.12,11.08,11.67,12.60,11.66,11.55,12.16,12.84,12.71,12.37,12.93,13.94,13.27,13.61,12.57,12.71,13.59,13.48,11.87,12.67,13.64,12.66,12.09,12.77,13.11,12.22,11.81,13.08,13.30,11.83,12.39,13.63,13.28,12.29,13.00],[31.10,31.06,31.00,31.02,31.00,30.90,30.91,30.95,30.95,30.91,30.95,31.01,30.94,31.01,31.02,31.01,30.96,30.93,30.93,30.80,30.72,30.72,30.88,30.86,30.95,30.98,30.88,30.98,30.97,30.73,30.68,30.91,30.82,30.62,30.71,30.81,30.67,30.49,30.71,30.67,30.57,30.42,30.58,30.59,30.53,30.50,30.64,30.58,30.45,30.43,30.53,30.38,30.32,30.40,30.52,30.38,30.52,30.57,30.64,30.64,30.81,30.69,30.56,30.74,30.79,30.72,30.70,30.80,30.78,30.72,30.77,30.85,30.81,30.76,30.88,30.98,30.88,30.90,31.05,31.05,31.01,31.10,31.03,31.13,31.05,30.92,31.04,30.93,30.80,30.66,30.60,30.85,30.73,30.57,30.71,30.83,30.71,30.66,30.80,30.83,30.79,30.87,30.89,30.85,30.92,30.87,30.79,30.68,30.88,30.76,30.59,30.85,30.90,30.65,30.81,30.92,30.92,30.98,30.83,30.77,30.85,30.65,30.56,30.58,30.63,30.46,30.41,30.50,30.44,30.18,30.08,29.70,29.77,29.89,30.13,30.20,30.21,29.85,29.98,30.17,30.06,30.43,30.24,30.53,30.51,30.22,30.41,30.65,30.53,30.44,30.63,30.84,30.80,30.61,30.69,30.67,30.48,30.42,30.63,30.48,30.35,30.51,30.47,30.30,30.05,30.23,30.26,29.97,29.61,29.95,29.73,29.84,29.89,30.25,30.16,29.62,30.21,30.35,29.82,29.82,30.37,30.19,29.71,30.01,30.38,30.14,29.83,30.21,30.31,30.05,30.02,30.33,30.48,30.13,30.22,30.13,30.22,30.17,29.63,29.72,29.69,29.76,29.47,29.66,29.56,29.14,29.09,29.45,29.21,28.55,28.92,29.54,29.05,28.72,29.31,29.31,29.23,28.85,29.69,29.42,29.37,29.72,29.91,29.64,29.88,30.12,30.07,29.97,30.10,30.37,30.45,30.52,30.29,30.28,30.51,30.53,29.68,30.25,30.57,30.19,29.28,30.17,30.37,29.88,29.40,30.22,30.05,30.41,30.49,30.67,30.80,30.83,30.68,30.57,30.72,30.74,30.45,30.53,30.70,30.59,30.21,30.42,30.44,30.26,30.10,30.23,30.26,30.06,30.08,30.32,30.25,30.41,30.42,30.47,30.40,30.21,30.36,30.44,30.38,30.08,30.30,30.51,30.32,30.18,30.45,30.55,30.19,30.18,30.61,30.65,30.32,30.51,30.58,30.39,30.17,30.28,29.94,30.11,30.20,29.84,29.81,30.09,30.22,29.91,30.26,30.36,30.19,29.87,30.04,30.00,29.62,29.58,29.93,29.46,29.01,29.60,29.31,29.28,29.98,29.88,30.04,30.49,30.35,30.65,30.45,30.73,30.47,30.35,30.61,30.77,30.76,30.72,30.67,30.78,30.86,31.02,31.03,30.87,30.99,31.07,31.02,30.94,31.05,31.07,31.01,30.93,30.80,30.89,30.98,30.87,30.79,30.88,30.65,30.61,30.62,30.49,30.31,30.25,30.26,30.07,29.81,29.63,29.06,29.63,29.34,29.59,29.63,29.75,30.12,30.25,30.26,30.31,30.56,30.57,30.62,30.65,30.81,30.83,30.82,30.92,30.92,30.91,30.85,30.97,31.01,30.96,31.04,31.00,30.95,30.92,30.96,30.86,30.81,30.87,30.78,30.64,30.49,30.64,30.65,30.45,30.30,30.35,30.17,29.73,30.02,29.98,28.87,29.48,29.72,28.94,28.73,29.26,29.58,28.85,28.72,29.15,29.12,28.62,28.54,29.01,28.97,28.61,28.46,28.53,28.97,28.76,28.71,29.09,29.50,28.88,29.38,29.66,29.33,29.36,29.82,29.83,29.68,29.73,30.02,29.98,29.84,30.15,30.11,30.07,29.94,29.79,29.73,29.71,29.45,29.25,29.08,28.99,28.54,28.52,27.84,28.25,28.55,28.06,27.89,28.47,28.55,28.19,28.26,28.96,29.24,29.40,28.52,28.73,29.18,29.01,28.36,28.38,29.04,28.69,28.40,28.53,29.07,28.97,28.94,29.18,29.54,29.47,29.49,29.66,29.74,29.85,29.83,29.87,30.16,30.13,30.13,30.19,29.92,30.10,29.77,29.77,30.04,29.97,29.59,29.68,30.04,30.23,30.21,29.86,30.04,30.19,29.48,28.87,29.99,29.71,29.27,29.47,29.98,29.61,30.15,30.14,30.11,30.37,30.30,30.05,30.29,30.29,30.23,30.43,30.29,30.38,30.39,30.48,30.02,29.88,30.31,29.59,30.29,30.37,30.32,29.64,29.89,30.20,29.69,29.67,29.11,29.03,29.61,29.06,28.60,29.62,29.72,29.13,29.17,30.03,29.74,29.48,30.00,30.18,29.88,29.89,30.09,30.16,30.15,30.18,30.36,30.24,30.28,29.96,30.18,30.21,29.80,29.75,30.13,29.89,29.44,29.74,30.03,29.40,29.35,29.81,29.84,29.52,29.68,30.01,29.91,29.68,30.11,30.27,30.54,30.48,30.21,30.39,30.47,30.25,30.08,30.45,30.40,30.14,30.24,30.46,30.28,30.06,30.22,30.33,30.35,30.23,30.30,30.48,30.36,30.29,30.30,26.93,25.93,24.19,22.98,22.23,20.93,21.13,20.49,20.37,19.46,19.80,19.62,18.53,18.86,18.67,19.04,18.02,17.56,15.97,14.12,13.68,12.17,12.34,11.77,10.83,9.97,9.18,8.82,8.44,7.28,7.21,8.25,8.02,7.01,7.64,8.42,8.07,7.04,7.89,7.61,7.07,6.65,6.88,6.42,5.82,5.82,5.88,5.28,4.62,4.82,4.68,4.05,3.54,4.00,3.86,2.57,2.93,3.98,4.37,4.68,5.50,5.28,4.63,5.83,6.32,6.07,5.94,6.82,6.88,6.55,7.12,7.70,7.67,7.48,8.26,8.65,8.41,8.74,9.63,9.72,9.26,9.78,9.43,9.49,8.52,8.45,8.44,7.74,6.86,6.40,6.11,6.79,6.52,6.03,5.96,6.55,6.43,5.70,6.10,6.90,5.81,7.11,6.07,6.00,6.03,5.67,4.75,4.64,4.60,4.67,4.38,5.20,5.44,5.14,5.92,6.64,6.08,7.10,6.41,6.11,6.15,5.76,5.02,4.84,4.68,4.27,3.76,3.70,3.39,2.88,1.80,1.59,1.16,0.77,1.38,1.69,2.56,3.12,3.74,4.31,5.21,5.37,6.01,6.43,5.94,5.69,6.81,6.59,6.17,6.48,7.53,7.03,6.89,7.17,7.00,6.46,6.39,6.38,5.53,5.28,5.31,5.01,4.35,3.90,4.07,3.77,2.93,2.73,3.25,3.06,3.45,3.71,4.75,5.01,5.85,5.65,4.98,6.13,6.29,5.72,6.01,6.63,6.59,6.30,6.65,7.21,6.62,6.59,7.68,8.09,7.34,7.30,8.37,8.28,8.74,8.28,7.27,7.01,7.72,7.63,6.51,6.20,7.26,7.00,6.02,5.98,6.56,6.15,5.07,5.60,5.86,4.89,4.76,5.30,5.31,4.05,4.31,5.30,4.72,3.65,4.95,5.41,4.52,4.54,5.13,5.41,5.18,5.20,5.91,6.51,6.59,7.08,6.60,5.96,7.04,7.17,6.45,6.81,7.86,7.77,7.21,7.99,8.61,8.58,8.58,9.20,9.67,10.16,9.48,10.00,9.33,9.58,9.29,8.75,8.57,8.67,8.32,7.70,7.70,7.75,6.91,6.80,6.74,6.53,5.70,5.98,6.10,5.57,5.33,5.53,4.97,5.84,5.87,6.46,6.52,5.87,6.37,7.24,6.93,7.04,7.64,8.04,7.83,8.08,8.86,8.74,8.74,9.38,9.88,9.82,10.22,10.95,10.27,9.46,9.79,10.70,10.00,9.71,10.45,9.98,9.21,9.66,10.04,9.14,8.91,8.11,7.33,8.04,8.52,7.48,7.21,8.54,8.57,7.31,7.78,9.11,9.51,9.29,9.87,10.81,10.68,11.00,12.02,11.98,11.22,11.67,11.55,10.66,11.46,11.71,10.76,10.36,11.23,11.81,11.41,12.09,11.54,11.00,11.09,11.48,10.93,10.31,10.51,10.71,10.07,9.40,8.94,9.48,10.19,9.19,8.99,9.65,9.49,8.45,9.04,9.72,9.32,8.72,9.60,10.10,9.78,9.60,10.10,9.23,7.65,7.01,7.22,8.38,8.11,7.58,7.49,8.77,8.51,8.27,9.29,9.48,9.40,9.43,10.21,10.22,9.65,10.49,10.98,10.87,10.89,11.68,12.91,12.45,11.56,11.95,12.26,11.33,11.23,11.97,11.55,10.73,10.88,11.38,10.84,10.00,10.92,10.42,9.35,9.94,10.96,10.09,9.54,10.71,11.58,9.63,9.97,11.83,11.45,9.48,11.36,12.08,10.63,10.14,11.95,12.39,11.07,10.89,9.99,10.29,10.66,9.81,9.49,10.06,9.94,9.09,9.05,9.97,9.54,8.93,9.54,9.75,9.36,8.62,9.84,9.50,8.07,7.98,9.11,7.95,7.10,7.73,8.40,6.73,6.82,8.69,7.62,7.08,7.76,8.77,8.21,8.16,8.96,9.33,8.56,8.95,10.38,10.48,10.23,11.72,12.02,11.69,10.02,10.62,9.96,8.72,8.54,8.29,7.76,7.42,7.52,7.81,7.34,6.62,6.73,7.70,6.46,5.59,6.62,6.36,6.24,5.72,6.77,6.11,6.06,7.00,7.65,8.35,8.64,9.38,9.09,7.53,7.88,8.86,7.94,7.13,7.40,8.23,7.70,7.00,7.66,8.47,7.30,7.77,9.14,8.64,7.92,9.29,10.51,9.26,10.76,10.83,10.83,12.05,11.24,10.79,11.64,11.91,11.37,12.34,12.83,12.20,13.04,11.44,11.50,12.33,12.39,11.80,11.70,12.62,11.52,11.60,12.51,11.71,11.39,11.07,11.53,9.95,10.05,11.01,10.35,8.82,10.67,11.00,9.98,9.13,11.39,10.42,10.38,10.72,11.22,10.49,10.63,11.27,12.03,11.51,12.41,12.18,13.15,12.76,14.00,13.55,11.77,13.11,13.84,12.28,12.60,13.36,13.70,12.53,13.05,13.93,13.05,12.74,13.31,14.11,13.55,13.15,14.11,14.60,14.06,14.26,13.45,13.35,14.47,14.05,13.52,13.60,14.68,13.95,13.35,14.09,14.38,13.37,13.19,14.62,14.92,13.12,14.12,15.05,14.85,13.92,14.43],[31.08,31.02,30.93,31.01,30.95,30.89,30.89,30.93,30.93,30.92,30.95,31.01,30.95,30.99,31.01,31.03,30.99,30.94,30.93,30.81,30.82,30.81,30.89,30.88,30.93,30.97,30.95,31.00,31.03,30.85,30.76,30.97,30.90,30.65,30.79,30.85,30.79,30.56,30.77,30.72,30.59,30.46,30.62,30.64,30.53,30.41,30.64,30.49,30.38,30.49,30.64,30.55,30.28,30.54,30.56,30.52,30.75,30.69,30.69,30.63,30.84,30.80,30.61,30.79,30.83,30.75,30.73,30.88,30.90,30.74,30.85,30.90,30.92,30.86,30.91,31.05,31.00,30.96,31.09,31.12,31.05,31.14,31.11,31.17,31.14,31.04,31.13,31.04,30.90,30.66,30.67,30.94,30.79,30.59,30.80,30.93,30.77,30.75,30.96,30.89,30.83,30.94,30.91,30.91,31.02,30.85,30.83,30.83,30.89,30.86,30.76,30.97,30.99,30.81,30.97,30.96,31.00,31.02,30.90,30.83,30.87,30.83,30.66,30.65,30.77,30.59,30.43,30.69,30.78,30.18,30.32,29.86,29.99,30.15,30.06,30.25,30.24,29.85,30.04,30.32,30.19,30.49,30.32,30.54,30.48,30.15,30.53,30.63,30.51,30.52,30.61,30.83,30.83,30.62,30.69,30.72,30.50,30.43,30.64,30.53,30.28,30.38,30.42,30.34,30.04,30.32,30.35,30.17,29.75,30.05,29.79,29.81,29.78,30.22,30.11,29.67,30.11,30.26,29.90,29.74,30.27,30.21,29.73,30.05,30.36,30.25,29.85,30.36,30.36,30.17,30.17,30.43,30.52,30.34,30.30,30.21,30.33,30.23,29.76,29.84,29.79,29.80,29.55,29.75,29.60,29.27,29.23,29.48,29.38,28.70,28.95,29.48,29.17,28.71,29.30,29.34,29.12,28.71,29.52,29.36,29.28,29.58,29.76,29.46,29.90,30.10,30.03,29.91,30.24,30.43,30.56,30.63,30.37,30.23,30.54,30.60,29.69,30.28,30.60,30.13,29.43,30.18,30.37,29.81,29.54,30.24,30.10,30.47,30.59,30.85,30.83,30.88,30.76,30.59,30.76,30.76,30.51,30.55,30.71,30.58,30.21,30.39,30.43,30.18,29.97,30.17,30.18,29.90,29.89,30.22,30.30,30.44,30.31,30.50,30.43,30.09,30.31,30.44,30.35,29.93,30.33,30.51,30.32,30.24,30.44,30.57,30.29,30.21,30.63,30.73,30.52,30.70,30.77,30.48,30.30,30.42,30.05,30.23,30.39,29.99,29.89,30.20,30.40,30.08,30.45,30.47,30.25,30.06,30.14,30.05,29.67,29.73,30.00,29.57,29.15,29.82,29.40,29.36,30.08,29.96,30.04,30.60,30.42,30.79,30.58,30.86,30.46,30.37,30.62,30.90,30.93,30.75,30.72,30.89,30.95,31.10,31.06,30.90,31.01,31.09,31.08,30.98,31.07,31.09,31.04,30.98,30.87,30.95,30.98,30.85,30.83,30.91,30.60,30.56,30.59,30.48,30.15,30.17,30.22,30.04,29.69,29.65,29.16,29.55,29.40,29.64,29.58,29.66,30.00,30.18,30.11,30.13,30.57,30.53,30.58,30.60,30.78,30.84,30.85,30.96,30.94,30.92,30.91,31.02,31.03,31.01,31.06,31.05,31.01,31.01,31.02,30.90,30.89,30.93,30.82,30.66,30.48,30.67,30.69,30.46,30.25,30.41,30.11,29.68,29.98,29.98,28.99,29.46,29.72,28.88,28.72,29.22,29.47,28.86,28.67,29.10,28.99,28.48,28.60,29.09,29.00,28.79,28.57,28.56,29.10,28.80,28.70,29.02,29.21,28.72,29.10,29.43,29.25,29.03,29.52,29.65,29.50,29.54,29.93,30.02,29.69,30.10,30.01,30.11,29.79,29.35,29.57,29.74,29.14,29.01,28.83,28.71,28.30,28.66,27.98,28.35,28.66,28.31,28.22,28.52,28.46,28.31,28.21,28.88,29.35,29.58,28.57,28.73,29.26,29.25,28.35,28.47,29.16,28.86,28.16,28.27,28.90,28.46,28.35,28.75,29.23,29.45,29.04,29.56,29.77,29.90,29.61,29.92,30.32,30.22,30.22,30.24,29.94,30.08,29.77,29.59,29.95,29.98,29.59,29.67,30.12,30.33,30.32,29.97,30.19,30.25,29.43,28.76,29.98,29.68,29.00,29.42,29.97,29.55,30.14,30.08,30.18,30.36,30.35,30.02,30.39,30.41,30.32,30.56,30.46,30.54,30.64,30.49,30.24,30.13,30.52,29.92,30.50,30.52,30.44,29.91,29.96,30.35,29.92,29.82,29.24,29.26,29.71,29.16,28.73,29.50,29.75,29.08,29.04,29.94,29.74,29.41,29.73,30.14,29.76,29.70,29.97,30.24,30.18,30.19,30.37,30.23,30.38,29.99,30.20,30.32,29.77,29.81,30.26,29.94,29.36,29.80,30.15,29.40,29.39,29.94,29.90,29.65,29.79,30.16,30.11,29.87,30.21,30.43,30.49,30.53,30.38,30.47,30.59,30.37,30.23,30.66,30.55,30.35,30.41,30.67,30.39,30.15,30.40,30.48,30.43,30.19,30.42,30.53,30.43,30.34,30.37,26.97,25.84,24.32,23.21,22.49,21.18,21.34,20.89,20.60,19.76,19.97,19.89,19.03,19.18,19.13,19.58,18.58,17.70,16.16,14.36,14.06,12.82,12.56,12.09,10.99,10.02,9.26,9.32,8.99,7.56,7.83,8.99,8.40,7.58,8.14,8.88,8.28,7.42,8.11,7.95,7.32,6.90,6.72,6.63,5.89,5.98,6.01,5.45,4.67,5.22,5.04,3.68,3.32,3.79,4.04,2.34,2.66,4.10,4.03,4.56,5.30,5.53,4.84,6.03,6.52,6.21,6.27,7.35,7.36,7.08,7.62,8.39,8.38,8.13,8.89,9.05,9.14,9.28,10.15,10.25,9.60,10.22,9.69,9.47,8.82,9.33,8.78,8.00,7.31,6.53,6.20,7.15,7.05,6.13,6.00,6.88,6.67,5.74,6.28,7.08,5.95,7.60,6.44,6.32,6.45,5.91,4.77,4.62,5.11,5.05,4.53,5.50,5.46,5.26,5.99,6.44,6.06,6.99,6.73,6.27,5.96,5.97,5.33,4.93,4.98,4.67,4.22,3.84,3.30,2.82,1.84,2.17,1.78,1.03,0.77,1.15,1.67,2.53,3.13,3.62,4.78,4.79,5.89,5.99,5.26,5.40,6.69,6.31,5.54,6.48,7.33,6.91,6.75,7.19,7.00,5.99,5.99,6.33,5.36,4.63,4.97,4.91,3.77,3.29,4.12,3.73,2.60,2.32,3.11,2.71,3.58,4.01,5.14,5.13,6.07,5.89,5.08,6.38,6.65,5.85,5.84,6.99,6.99,5.91,6.93,7.41,6.98,6.68,7.92,8.05,7.57,7.47,8.41,8.17,8.55,7.73,7.22,6.52,7.41,7.72,6.60,6.23,7.06,7.05,5.93,5.90,6.79,6.23,5.18,5.88,6.39,5.25,4.71,5.94,5.78,4.31,5.02,5.82,5.32,4.01,5.46,5.72,5.16,5.19,5.94,5.81,5.28,5.45,6.30,6.88,7.23,7.59,6.85,6.39,7.87,7.97,6.99,7.70,8.80,8.77,7.93,9.15,9.76,9.42,9.31,10.15,10.87,11.30,10.72,11.02,10.31,10.48,10.33,9.62,9.49,9.52,9.10,8.57,8.35,8.31,7.61,7.30,7.47,6.83,6.14,6.27,6.27,5.84,5.35,5.43,5.36,6.02,5.73,6.59,6.78,6.25,6.57,7.72,7.49,7.34,8.22,8.57,8.47,8.73,9.47,9.57,9.51,10.33,10.76,10.75,10.86,11.71,11.26,10.53,10.79,11.67,10.63,10.41,11.15,10.28,10.24,10.69,10.72,9.67,9.33,8.64,7.54,8.66,9.14,7.92,7.71,9.57,9.14,7.79,8.25,9.66,10.03,10.03,11.12,11.69,11.61,12.31,12.95,13.18,12.44,12.85,12.71,11.88,12.34,13.02,11.99,11.44,12.31,13.10,12.68,13.41,12.78,12.08,12.44,12.91,12.13,11.27,11.87,11.97,11.12,10.57,9.81,10.68,11.18,9.89,9.62,10.74,10.45,9.49,10.11,10.96,10.29,9.78,10.86,11.33,10.71,10.55,10.80,10.13,8.42,7.97,7.93,9.15,9.22,8.45,8.69,9.88,9.43,8.91,9.98,10.60,9.98,10.08,11.26,11.36,10.64,11.30,12.36,12.47,12.15,13.00,14.76,13.85,12.82,13.25,13.65,12.80,12.42,13.21,12.57,11.74,11.99,12.62,11.59,11.18,11.80,10.85,10.23,10.72,11.64,10.52,10.61,11.27,11.99,10.44,10.75,12.19,11.68,10.50,12.37,12.40,11.04,10.81,12.28,12.52,11.37,12.01,10.67,10.69,11.28,10.85,10.29,10.72,10.85,10.30,10.22,10.83,10.65,10.13,10.61,11.11,10.59,10.25,10.84,10.89,9.29,9.47,9.62,8.14,8.23,9.27,9.13,7.58,8.17,9.24,8.74,8.24,9.03,9.59,9.21,9.11,10.24,10.46,9.42,10.47,11.49,11.23,10.81,12.10,12.29,12.38,10.57,11.16,10.64,9.72,9.88,9.43,8.98,8.21,8.62,9.04,8.17,7.78,7.88,8.33,7.76,6.32,7.74,7.63,6.21,6.71,7.76,7.11,7.89,8.70,8.64,9.49,9.78,10.26,10.03,8.71,8.67,9.66,9.17,7.90,8.03,8.90,8.78,7.80,8.68,9.69,8.40,9.01,10.23,10.06,9.03,10.55,11.21,10.34,11.29,12.01,11.72,12.66,11.87,11.98,12.45,12.75,11.98,12.88,12.65,12.61,12.96,11.72,11.81,12.45,12.42,11.79,11.82,12.77,11.54,11.75,12.89,12.02,11.04,11.56,11.84,10.42,11.06,11.17,10.91,10.03,10.84,11.31,10.67,10.41,11.10,11.08,10.63,10.94,11.57,11.19,11.46,12.11,12.64,12.57,13.19,12.93,13.81,13.27,14.43,14.08,12.45,13.56,14.22,12.93,12.92,13.63,13.99,12.64,13.50,14.28,13.50,12.76,13.62,14.45,13.93,13.62,14.47,15.17,14.57,14.95,13.57,12.74,14.91,14.83,12.72,13.24,15.11,14.11,13.09,13.89,14.77,13.53,12.94,14.77,14.90,13.40,14.01,15.30,15.06,14.23,14.86],[31.01,31.00,30.91,30.98,30.95,30.82,30.84,30.93,30.93,30.82,30.93,31.00,30.88,30.96,30.97,30.97,30.90,30.89,30.88,30.71,30.63,30.68,30.82,30.80,30.92,30.95,30.86,30.97,30.95,30.73,30.72,30.93,30.83,30.63,30.71,30.80,30.66,30.50,30.64,30.63,30.48,30.41,30.61,30.58,30.48,30.47,30.60,30.55,30.47,30.45,30.58,30.40,30.32,30.48,30.48,30.40,30.49,30.55,30.58,30.68,30.74,30.70,30.57,30.71,30.81,30.75,30.69,30.81,30.81,30.72,30.78,30.89,30.80,30.77,30.91,31.00,30.89,30.91,31.08,31.06,31.02,31.10,31.05,31.11,31.03,30.92,31.03,30.94,30.81,30.63,30.61,30.84,30.74,30.52,30.67,30.85,30.72,30.69,30.80,30.86,30.80,30.88,30.86,30.86,30.89,30.81,30.74,30.66,30.80,30.72,30.60,30.86,30.83,30.65,30.81,30.89,30.90,30.96,30.84,30.72,30.78,30.71,30.56,30.58,30.60,30.47,30.33,30.47,30.45,30.09,30.10,29.79,29.83,30.03,30.23,29.98,30.11,29.91,30.01,30.17,30.05,30.39,30.21,30.46,30.44,30.18,30.41,30.56,30.50,30.41,30.56,30.77,30.75,30.54,30.62,30.66,30.47,30.39,30.53,30.46,30.29,30.50,30.41,30.36,30.13,30.17,30.30,29.99,29.68,29.85,29.72,29.88,29.87,30.26,30.21,29.56,30.27,30.30,29.77,29.84,30.29,30.18,29.66,29.98,30.34,30.04,29.76,30.30,30.25,30.01,30.00,30.28,30.39,30.15,30.22,30.12,30.21,30.19,29.79,29.77,29.84,29.87,29.58,29.67,29.58,29.23,29.22,29.42,29.16,28.75,28.89,29.57,29.08,28.72,29.40,29.31,29.25,28.82,29.66,29.45,29.43,29.71,29.74,29.57,29.91,30.14,29.97,29.94,30.18,30.44,30.55,30.59,30.31,30.26,30.56,30.52,29.70,30.23,30.61,30.11,29.25,30.24,30.36,29.94,29.41,30.21,30.11,30.44,30.51,30.73,30.84,30.86,30.72,30.62,30.72,30.75,30.48,30.50,30.72,30.59,30.19,30.40,30.50,30.21,30.08,30.26,30.22,29.78,29.83,30.19,30.23,30.37,30.33,30.47,30.37,30.13,30.30,30.42,30.38,30.03,30.29,30.54,30.31,30.15,30.49,30.57,30.23,30.24,30.64,30.62,30.40,30.56,30.61,30.45,30.20,30.31,30.01,30.14,30.26,29.91,29.75,30.13,30.26,29.94,30.17,30.34,30.14,29.83,30.05,29.96,29.53,29.62,29.92,29.40,29.03,29.64,29.43,29.41,30.05,29.91,30.02,30.46,30.34,30.64,30.53,30.75,30.41,30.31,30.53,30.79,30.82,30.76,30.66,30.76,30.85,31.04,31.05,30.86,31.01,31.09,31.05,30.97,31.06,31.06,31.01,30.99,30.79,30.88,31.04,30.85,30.73,30.89,30.63,30.65,30.63,30.51,30.25,30.22,30.25,30.02,29.87,29.71,29.15,29.75,29.45,29.63,29.64,29.81,30.15,30.29,30.31,30.24,30.60,30.51,30.65,30.69,30.86,30.84,30.84,30.98,30.95,30.93,30.89,31.00,31.03,31.00,31.06,31.01,30.98,30.92,30.95,30.89,30.82,30.83,30.75,30.65,30.41,30.61,30.69,30.43,30.24,30.38,30.10,29.73,30.02,29.97,28.95,29.44,29.76,28.95,28.81,29.30,29.55,28.96,28.70,29.18,29.13,28.70,28.64,29.05,29.05,28.61,28.40,28.47,28.86,28.94,28.76,29.11,29.37,29.04,29.29,29.68,29.25,29.23,29.72,29.83,29.64,29.71,30.03,30.08,29.69,29.99,29.96,30.01,29.77,29.57,29.58,29.65,29.26,29.20,28.88,28.89,28.43,28.67,27.99,28.29,28.61,28.18,27.99,28.58,28.66,28.30,28.30,29.04,29.38,29.52,28.68,28.89,29.25,29.18,28.35,28.59,29.22,28.84,28.31,28.46,29.03,28.77,28.72,29.07,29.46,29.54,29.19,29.57,29.73,29.91,29.53,29.78,30.17,30.04,30.10,30.13,29.89,30.16,29.88,29.65,30.09,30.10,29.59,29.61,30.14,30.33,30.24,29.91,30.09,30.19,29.51,28.86,30.03,29.74,29.27,29.50,30.04,29.68,30.14,30.10,30.21,30.37,30.33,30.18,30.35,30.41,30.23,30.47,30.33,30.37,30.43,30.35,30.06,29.93,30.36,29.94,30.45,30.40,30.31,29.85,29.98,30.26,29.82,29.80,29.17,29.26,29.68,29.22,28.70,29.53,29.72,29.14,29.06,29.91,29.83,29.43,29.86,30.08,29.88,29.88,30.08,30.23,30.24,30.29,30.41,30.23,30.37,29.96,30.23,30.27,29.87,29.77,30.26,29.98,29.47,29.72,30.04,29.54,29.43,29.78,30.04,29.68,29.66,30.14,30.15,29.76,30.13,30.36,30.51,30.47,30.29,30.38,30.53,30.41,30.28,30.51,30.51,30.30,30.29,30.51,30.40,30.15,30.31,30.45,30.40,30.31,30.42,30.54,30.41,30.36,30.29,26.93,25.75,24.10,22.84,22.07,21.12,21.00,20.43,20.33,19.39,19.69,19.37,18.54,18.85,18.73,18.80,18.09,17.32,15.61,13.93,13.31,12.03,11.60,11.41,9.90,8.98,7.43,7.10,6.50,5.80,5.78,6.41,6.15,5.61,5.98,6.40,6.16,5.39,5.93,5.85,5.31,5.14,5.21,5.03,4.54,4.69,4.65,3.85,3.56,4.04,3.67,2.90,2.85,3.34,3.02,2.21,2.19,3.02,3.09,3.34,4.16,3.89,3.58,4.47,5.00,4.71,4.70,5.22,5.33,5.08,5.49,6.23,6.14,5.78,6.55,6.64,6.44,6.64,7.32,7.47,7.15,7.71,7.15,7.19,6.59,6.68,6.57,6.18,5.67,5.20,4.98,5.68,5.39,4.95,4.92,5.42,5.20,4.69,4.87,5.52,4.81,6.16,5.28,5.21,5.45,4.83,4.00,4.09,4.41,4.42,3.99,4.68,4.79,4.53,5.00,5.75,5.28,6.07,5.54,5.40,5.32,5.03,4.60,4.53,4.41,4.01,3.81,3.80,3.05,2.74,2.14,2.31,1.89,1.40,1.04,0.76,1.00,1.62,2.17,2.55,3.34,3.71,4.18,4.51,4.14,4.13,4.49,4.68,4.36,4.68,5.28,5.09,5.08,5.15,5.12,4.83,4.50,4.71,4.03,3.51,3.75,3.44,2.87,2.54,3.14,2.91,2.13,1.84,2.78,2.65,3.44,3.41,4.41,4.39,4.81,4.72,3.98,4.95,4.87,4.53,4.47,4.94,4.89,4.62,4.99,5.11,5.01,4.94,5.51,5.65,5.05,5.08,6.08,5.88,6.57,5.83,5.08,4.75,5.31,5.33,4.79,4.49,4.94,5.03,4.38,4.49,4.76,4.51,3.89,4.38,4.69,3.96,3.71,4.67,4.59,3.51,4.12,5.05,4.65,4.03,5.12,5.20,4.84,4.86,5.34,5.29,4.98,5.37,6.17,6.38,6.45,6.97,6.36,5.95,6.72,6.94,6.29,6.48,7.31,7.36,6.83,7.30,7.86,7.60,7.44,8.05,8.39,8.76,8.13,8.64,8.39,8.34,8.10,7.78,7.71,7.54,7.22,7.00,6.86,6.71,6.16,6.33,6.21,5.70,5.31,5.47,5.29,4.96,4.98,4.76,4.67,5.10,5.00,5.45,5.53,4.93,5.32,6.03,6.20,5.74,6.39,6.63,6.56,6.67,7.21,7.19,7.30,7.34,8.08,8.11,8.33,9.03,8.58,7.95,8.05,8.71,8.02,7.85,8.31,7.82,7.36,7.51,7.84,7.10,7.15,6.74,6.04,6.40,6.89,6.16,5.89,6.88,6.98,6.04,6.43,7.38,7.75,7.72,8.43,9.11,9.21,9.50,10.45,10.62,9.99,10.39,10.42,9.77,10.43,10.62,9.84,9.77,10.50,10.92,10.61,11.36,10.61,10.36,10.55,10.80,10.06,9.80,10.14,10.01,9.51,9.00,8.57,9.11,9.36,8.65,8.12,8.87,8.93,8.11,8.37,8.86,8.68,8.05,8.81,9.14,8.82,8.58,9.11,8.32,7.44,6.93,7.00,7.94,7.67,7.49,7.28,8.36,8.21,8.01,8.83,9.03,8.96,9.14,9.91,9.74,9.46,10.21,10.73,10.65,10.69,11.36,12.64,11.93,11.07,11.27,11.67,11.08,10.89,11.17,10.74,10.19,10.28,10.79,10.36,9.55,10.23,9.79,8.83,9.28,10.23,9.48,8.95,10.07,10.86,9.11,9.39,10.98,10.53,9.06,10.68,11.08,9.60,9.48,11.15,11.78,10.47,10.47,9.55,9.83,10.34,9.27,9.29,9.90,9.72,9.10,9.11,9.82,9.27,9.03,9.35,9.56,9.23,8.81,9.77,9.71,8.40,8.15,8.64,7.73,7.19,8.30,7.81,6.45,7.17,8.40,7.44,6.95,7.49,8.31,7.80,7.62,8.68,8.83,7.92,8.45,9.62,9.51,8.91,10.57,10.79,10.81,8.82,9.43,9.32,8.37,8.21,8.09,7.63,7.10,7.19,7.79,7.25,6.62,6.92,7.43,6.54,6.15,7.32,6.91,6.08,5.81,7.15,6.82,6.51,7.70,8.23,8.60,8.71,9.77,8.75,7.52,7.91,8.76,7.77,6.82,7.54,8.61,8.24,7.19,7.96,8.50,7.21,7.81,8.94,8.70,8.05,9.10,9.92,9.00,10.52,10.72,11.05,12.01,11.84,11.15,11.92,12.10,11.39,12.30,12.75,12.11,12.83,11.59,11.07,12.07,11.86,11.05,11.26,11.94,10.89,11.19,11.69,11.02,10.24,10.30,10.96,9.05,9.15,10.02,9.39,8.41,9.74,10.43,9.52,9.13,10.72,10.10,10.03,10.27,10.90,10.41,10.56,11.21,11.64,11.62,12.23,12.06,12.90,12.78,13.58,12.91,11.90,12.83,13.32,11.93,12.72,12.92,12.95,12.32,12.67,13.07,12.23,11.99,12.81,13.20,12.57,12.32,13.52,13.84,13.59,13.55,12.69,12.83,13.77,13.17,12.52,12.96,13.98,13.16,12.88,13.60,13.74,12.97,12.90,14.09,14.23,12.93,13.65,14.56,14.34,13.77,14.19],[31.04,31.01,30.95,31.03,30.97,30.84,30.89,30.95,30.93,30.91,31.01,31.05,30.93,30.99,31.02,31.03,30.95,30.96,30.97,30.77,30.77,30.83,30.92,30.89,30.96,31.00,30.99,31.08,31.07,30.91,30.80,31.02,30.96,30.73,30.84,30.93,30.85,30.61,30.81,30.74,30.54,30.43,30.62,30.58,30.47,30.51,30.64,30.59,30.52,30.54,30.66,30.60,30.35,30.61,30.72,30.61,30.78,30.73,30.71,30.57,30.76,30.75,30.63,30.73,30.86,30.75,30.69,30.85,30.90,30.75,30.77,30.91,30.92,30.86,30.99,31.09,31.01,31.03,31.12,31.15,31.13,31.17,31.14,31.16,31.11,31.03,31.14,31.06,30.94,30.71,30.73,30.98,30.82,30.61,30.82,30.93,30.78,30.80,30.92,30.90,30.85,30.91,30.96,31.00,31.01,30.94,30.95,30.96,30.99,30.90,30.86,31.03,30.94,30.83,30.95,31.01,31.03,31.08,30.90,30.90,30.96,30.84,30.67,30.74,30.83,30.65,30.43,30.61,30.72,30.26,30.39,29.86,29.92,30.23,30.43,30.27,30.14,29.91,30.05,30.30,30.22,30.52,30.40,30.60,30.53,30.29,30.53,30.69,30.55,30.56,30.68,30.86,30.81,30.64,30.65,30.70,30.51,30.45,30.59,30.46,30.36,30.47,30.54,30.46,30.20,30.43,30.39,30.22,29.84,30.12,29.82,29.94,29.93,30.28,30.22,29.70,30.27,30.35,29.89,29.91,30.36,30.29,29.80,30.12,30.44,30.23,29.99,30.47,30.46,30.22,30.31,30.49,30.58,30.37,30.41,30.33,30.37,30.36,30.00,30.05,29.97,30.04,29.79,29.84,29.78,29.51,29.36,29.58,29.42,28.79,28.98,29.66,29.16,28.77,29.26,29.39,29.28,28.81,29.67,29.49,29.50,29.74,29.84,29.67,30.04,30.25,30.15,30.17,30.42,30.66,30.71,30.75,30.47,30.34,30.59,30.60,29.79,30.32,30.58,30.16,29.44,30.23,30.38,29.98,29.56,30.30,30.16,30.49,30.62,30.78,30.83,30.86,30.76,30.60,30.73,30.79,30.49,30.53,30.79,30.66,30.26,30.51,30.57,30.26,30.12,30.34,30.31,29.94,29.96,30.35,30.32,30.48,30.41,30.55,30.54,30.21,30.39,30.56,30.50,30.06,30.44,30.67,30.40,30.26,30.59,30.65,30.32,30.29,30.75,30.72,30.56,30.69,30.73,30.53,30.36,30.45,30.12,30.28,30.40,30.03,29.89,30.21,30.41,30.11,30.49,30.55,30.31,30.04,30.17,30.13,29.68,29.73,30.00,29.55,29.22,29.80,29.53,29.53,30.14,30.02,30.06,30.55,30.44,30.72,30.54,30.79,30.44,30.31,30.54,30.81,30.84,30.73,30.65,30.77,30.91,31.07,31.12,30.88,31.10,31.18,31.13,31.04,31.17,31.15,31.07,31.06,30.91,30.95,31.03,30.88,30.80,30.90,30.63,30.60,30.58,30.52,30.28,30.26,30.32,30.08,29.87,29.76,29.34,29.77,29.64,29.76,29.74,29.88,30.13,30.29,30.24,30.27,30.59,30.59,30.64,30.64,30.84,30.85,30.85,30.99,31.04,30.93,30.97,31.09,31.12,31.11,31.17,31.10,31.08,30.96,30.96,30.97,30.81,30.81,30.70,30.63,30.47,30.62,30.63,30.43,30.30,30.43,30.19,29.89,30.10,30.08,29.20,29.58,29.84,29.13,28.96,29.33,29.60,29.10,28.89,29.27,29.23,28.87,28.62,29.20,29.12,28.76,28.58,28.53,29.09,29.00,28.81,29.15,29.42,29.00,29.27,29.63,29.29,29.33,29.71,29.83,29.64,29.84,30.14,30.19,29.82,30.02,29.91,29.98,29.72,29.45,29.37,29.62,29.15,29.19,28.87,28.76,28.58,28.85,28.04,28.53,28.73,28.40,28.10,28.69,28.70,28.53,28.25,29.05,29.45,29.63,28.66,29.03,29.44,29.38,28.58,28.77,29.37,29.01,28.31,28.53,29.15,28.57,28.58,29.06,29.48,29.60,29.27,29.67,29.63,29.90,29.83,29.98,30.25,30.23,30.37,30.32,30.17,30.40,30.03,29.85,30.24,30.25,29.70,29.78,30.33,30.45,30.41,30.12,30.22,30.30,29.66,28.97,30.00,29.81,29.37,29.57,30.01,29.78,30.18,30.18,30.42,30.54,30.58,30.27,30.53,30.61,30.41,30.64,30.54,30.51,30.64,30.51,30.27,30.11,30.57,30.15,30.52,30.64,30.49,30.06,30.19,30.40,30.12,30.04,29.35,29.46,29.91,29.37,28.82,29.57,29.86,29.29,29.20,29.78,29.72,29.49,29.78,30.16,29.88,29.91,30.15,30.34,30.39,30.40,30.54,30.39,30.50,30.07,30.32,30.45,29.93,29.82,30.34,30.03,29.43,29.85,30.21,29.51,29.42,30.01,30.11,29.77,29.90,30.30,30.29,30.02,30.36,30.60,30.68,30.70,30.51,30.66,30.73,30.56,30.50,30.71,30.66,30.49,30.41,30.69,30.53,30.27,30.44,30.59,30.59,30.38,30.59,30.70,30.58,30.55,30.49,26.95,25.97,24.08,23.10,22.60,21.38,21.26,21.12,20.88,20.07,20.13,20.00,19.28,19.48,19.18,19.31,18.67,17.87,16.21,14.86,13.95,12.76,12.54,12.29,11.01,10.04,8.73,8.38,7.70,6.81,6.77,7.50,7.36,6.82,6.89,7.57,7.40,6.76,7.08,6.77,6.26,6.20,6.02,5.88,5.24,5.36,5.15,4.77,4.52,4.82,4.54,3.40,3.71,4.03,3.61,2.62,2.80,3.79,3.95,4.09,4.79,4.84,4.41,5.35,5.68,5.23,5.27,6.23,6.20,6.04,6.47,7.03,7.05,6.93,7.38,7.59,7.61,7.78,8.42,8.69,8.35,8.94,8.23,8.09,7.43,7.73,7.65,6.90,6.55,6.15,5.84,6.33,6.24,5.56,5.48,6.03,5.66,5.10,5.68,6.07,5.34,6.87,5.93,5.72,5.72,5.36,4.42,4.53,5.31,5.12,4.67,5.12,5.46,5.18,5.60,6.30,6.18,6.85,6.39,6.40,6.24,5.75,5.38,5.44,5.24,4.51,4.50,4.41,3.83,3.48,2.59,3.09,2.75,1.85,1.66,1.06,0.76,1.10,1.79,2.34,3.18,3.52,4.15,4.74,4.31,3.99,4.89,5.05,4.56,4.81,5.67,5.58,5.51,5.71,5.82,5.06,4.64,5.21,4.47,3.96,3.97,4.28,3.48,2.62,3.48,3.72,2.50,2.21,3.33,3.16,4.23,4.09,5.09,5.03,5.67,5.43,4.54,5.46,5.77,5.04,5.09,5.70,5.46,4.65,5.37,5.75,5.11,5.09,5.93,6.08,5.16,5.25,6.40,6.02,6.70,5.86,5.26,4.84,5.45,5.42,4.80,4.60,5.12,5.21,4.22,4.33,5.21,4.67,3.81,4.77,5.31,4.48,4.11,5.47,5.53,4.47,5.07,6.13,5.46,4.81,6.17,6.31,5.47,5.89,7.05,6.75,6.13,6.70,7.87,8.03,7.91,8.61,8.29,7.62,8.85,9.22,8.17,8.48,9.78,9.55,8.56,9.37,10.31,9.71,9.20,10.12,10.84,11.06,10.68,11.36,11.05,11.14,10.54,10.17,10.20,9.86,9.40,9.29,8.85,8.61,8.07,8.04,7.70,7.01,6.73,6.79,6.42,6.00,5.98,5.81,5.42,5.97,5.43,6.22,6.70,6.14,6.33,7.45,7.40,7.18,7.77,8.20,8.34,8.19,8.89,9.14,9.07,9.25,10.13,10.34,10.27,11.13,10.93,10.22,10.14,10.80,9.68,9.48,9.92,9.18,8.98,9.38,9.36,8.34,8.09,7.78,6.76,7.47,8.22,7.51,6.97,8.37,8.38,7.47,7.66,8.89,9.06,9.46,10.51,11.00,11.34,12.04,12.47,13.28,12.51,12.98,12.98,12.59,12.88,13.42,12.56,12.56,13.19,13.83,13.48,14.20,13.56,13.15,13.34,13.54,12.92,12.52,12.71,12.70,12.23,11.66,10.91,11.77,12.26,11.21,10.64,11.68,11.61,10.58,11.02,11.58,11.25,10.37,11.39,11.57,11.14,10.45,10.71,10.53,8.66,8.52,8.38,9.81,10.07,9.18,9.63,10.86,10.55,9.91,11.04,11.75,11.08,11.23,12.38,12.60,11.78,12.08,13.28,13.31,13.02,13.75,15.25,14.68,13.64,14.12,14.43,13.48,13.50,13.84,13.17,12.82,12.75,13.03,12.48,12.05,12.22,11.61,11.04,11.14,11.98,11.16,10.71,11.42,12.14,10.69,10.48,11.89,11.63,10.42,11.84,12.11,10.95,10.41,11.85,12.42,11.32,11.81,10.28,10.38,11.28,10.67,10.00,10.77,10.83,9.98,9.98,10.83,10.45,9.91,10.40,10.79,10.53,9.87,10.94,10.36,9.28,9.19,9.56,7.96,8.21,9.17,8.48,7.08,8.23,9.16,8.14,7.98,8.55,9.25,8.41,8.56,9.81,9.73,8.77,9.99,10.91,10.36,10.03,11.46,11.92,12.33,10.03,10.57,10.69,9.67,9.49,9.26,9.34,8.39,8.22,8.76,8.81,7.82,7.84,8.44,7.64,7.00,7.88,7.92,7.07,7.21,7.68,7.52,7.67,8.53,9.09,9.53,9.67,10.75,10.37,8.56,9.25,10.38,9.84,8.31,9.12,9.98,9.88,8.90,9.60,10.43,8.81,9.66,10.70,10.84,9.16,10.61,11.36,10.47,11.66,12.08,12.01,13.01,12.41,12.07,12.68,13.11,11.91,13.21,13.38,12.66,13.35,11.57,11.66,12.53,12.15,11.63,11.31,12.28,11.42,11.09,12.33,11.72,10.89,11.42,11.50,10.30,9.99,10.38,10.22,8.93,9.90,10.78,9.83,9.42,11.15,11.06,10.96,10.91,11.77,11.31,11.37,12.28,12.69,12.74,13.25,13.12,14.00,13.55,14.56,14.08,12.78,13.90,14.50,12.93,13.16,13.80,13.89,12.80,13.21,13.91,12.81,12.27,13.18,13.76,13.07,12.94,13.85,14.63,14.47,14.43,13.09,12.80,14.40,14.01,12.50,13.37,14.57,13.58,13.15,14.19,14.50,13.49,13.35,14.91,14.99,13.64,14.44,15.34,15.15,14.60,15.16],[31.02,30.94,30.85,30.98,30.92,30.81,30.83,30.91,30.88,30.82,30.92,31.00,30.84,30.95,30.96,30.99,30.92,30.90,30.93,30.73,30.66,30.75,30.89,30.90,30.94,30.97,30.96,31.01,31.03,30.86,30.79,30.99,30.94,30.76,30.83,30.89,30.80,30.64,30.85,30.84,30.66,30.48,30.66,30.65,30.56,30.50,30.70,30.54,30.42,30.60,30.70,30.52,30.24,30.56,30.68,30.45,30.72,30.79,30.76,30.60,30.84,30.85,30.67,30.77,30.91,30.84,30.72,30.92,30.91,30.79,30.87,30.98,30.95,30.89,30.99,31.06,30.97,31.01,31.09,31.12,31.08,31.11,31.08,31.12,31.11,31.00,31.06,31.04,30.94,30.74,30.75,30.93,30.84,30.64,30.84,30.90,30.83,30.84,30.92,30.94,30.92,30.92,30.90,30.97,30.96,30.90,30.86,30.85,30.87,30.83,30.80,30.98,30.89,30.80,30.91,30.96,30.99,31.02,30.93,30.87,30.91,30.84,30.70,30.65,30.83,30.63,30.37,30.59,30.68,30.17,30.27,29.66,29.79,30.05,30.26,30.26,30.27,29.59,29.90,29.93,30.00,30.31,30.18,30.57,30.39,29.97,30.36,30.63,30.40,30.27,30.68,30.89,30.85,30.60,30.73,30.63,30.40,30.41,30.64,30.40,30.07,30.33,30.47,30.27,29.90,30.31,30.29,30.04,29.64,29.92,29.59,29.56,29.51,30.21,30.01,29.39,30.07,30.24,29.65,29.59,30.24,30.21,29.69,29.68,30.29,30.21,29.72,30.16,30.37,30.18,30.12,30.33,30.62,30.34,30.41,30.31,30.27,30.23,29.93,29.93,29.67,29.66,29.65,29.75,29.51,29.34,29.34,29.39,29.30,28.94,28.97,29.38,29.03,28.80,29.14,29.14,29.03,28.64,29.42,29.24,29.23,29.44,29.71,29.46,29.72,30.16,30.10,29.99,30.10,30.51,30.57,30.53,30.19,30.07,30.43,30.43,29.52,30.12,30.50,30.09,29.32,30.10,30.29,29.95,29.57,30.23,30.18,30.47,30.55,30.76,30.75,30.83,30.67,30.49,30.67,30.70,30.41,30.42,30.67,30.55,30.05,30.30,30.54,30.10,29.86,30.23,30.26,29.83,29.83,30.40,30.44,30.56,30.44,30.60,30.55,30.08,30.40,30.58,30.47,29.92,30.39,30.61,30.28,30.19,30.52,30.54,30.24,30.26,30.65,30.67,30.47,30.65,30.70,30.47,30.32,30.44,30.18,30.30,30.34,30.06,29.90,30.19,30.37,30.07,30.37,30.47,30.16,29.94,30.09,29.93,29.62,29.72,29.88,29.57,29.21,29.76,29.68,29.62,30.15,30.12,30.13,30.53,30.52,30.75,30.50,30.77,30.45,30.37,30.53,30.77,30.79,30.61,30.59,30.75,30.87,31.01,31.03,30.74,31.02,31.10,31.04,30.90,31.08,31.08,31.04,30.95,30.80,30.88,30.93,30.78,30.74,30.83,30.53,30.50,30.50,30.47,30.25,30.22,30.30,30.17,29.97,29.90,29.45,29.81,29.51,29.66,29.52,29.83,30.08,30.14,29.99,30.23,30.48,30.46,30.50,30.45,30.66,30.71,30.74,30.85,30.89,30.83,30.86,30.98,31.08,31.01,31.11,30.99,30.98,30.90,30.91,30.87,30.68,30.79,30.71,30.57,30.44,30.60,30.58,30.36,30.31,30.37,30.16,29.88,30.14,30.01,29.16,29.59,29.85,28.99,29.05,29.29,29.57,29.02,28.65,29.23,29.15,28.80,28.65,29.27,29.14,28.90,28.55,28.55,29.08,28.84,28.79,29.08,29.30,28.76,28.92,29.50,29.19,29.08,29.57,29.74,29.48,29.53,29.85,30.05,29.39,29.81,29.71,29.87,29.58,29.10,29.58,29.55,28.69,28.90,29.20,28.80,28.35,28.69,28.31,28.42,28.74,28.39,28.27,28.67,28.69,28.43,28.38,29.15,29.36,29.65,28.76,28.98,29.47,29.35,28.50,28.59,29.28,28.91,28.33,28.38,28.83,28.36,28.28,28.71,29.00,29.26,28.95,29.38,29.47,29.75,29.63,29.86,30.10,30.18,30.27,30.26,29.99,30.30,29.79,29.44,30.03,30.05,29.40,29.41,30.12,30.27,30.15,29.74,30.03,30.14,29.32,28.74,29.90,29.62,29.05,29.37,29.85,29.53,30.02,29.96,30.28,30.39,30.50,30.08,30.53,30.48,30.28,30.63,30.40,30.38,30.46,30.40,30.00,29.76,30.35,29.68,30.32,30.41,30.31,29.66,29.78,30.20,29.69,29.75,29.20,29.52,29.72,29.08,28.69,29.50,29.67,29.01,29.00,29.67,29.48,29.10,29.49,29.82,29.74,29.70,29.95,30.03,30.21,30.14,30.43,30.21,30.30,29.88,30.13,30.28,29.75,29.72,30.18,29.81,29.32,29.76,30.08,29.32,29.29,29.85,29.73,29.50,29.74,30.06,29.88,29.83,30.24,30.43,30.55,30.57,30.32,30.52,30.65,30.39,30.14,30.61,30.60,30.24,30.24,30.63,30.42,29.80,30.23,30.55,30.42,30.07,30.51,30.65,30.42,30.36,30.48,27.03,25.99,24.31,23.44,23.01,21.83,21.72,21.60,21.39,20.49,20.78,20.80,19.86,20.11,19.95,20.26,19.43,18.92,17.68,15.86,15.39,14.31,14.00,13.92,12.44,11.65,10.19,10.24,9.67,8.61,8.47,9.42,9.14,8.49,8.43,9.25,8.83,8.08,8.28,7.99,7.13,7.24,7.39,6.67,6.05,6.69,6.48,5.50,5.50,5.97,5.38,4.10,4.81,5.04,4.66,3.22,3.29,4.36,4.18,4.28,5.27,5.31,5.02,5.78,6.51,6.29,6.35,7.15,7.61,7.39,7.74,8.42,8.63,8.56,8.83,9.38,9.53,9.46,10.24,10.63,10.21,10.94,10.47,10.08,9.43,9.79,9.69,8.95,8.48,7.83,7.52,8.34,8.02,6.94,7.11,7.94,7.19,6.44,7.08,7.41,6.26,7.64,6.49,6.55,6.46,5.86,5.19,5.24,5.57,5.67,5.42,6.07,6.52,6.44,7.12,7.68,7.58,8.22,8.07,7.85,7.57,7.40,6.90,6.86,6.45,5.85,5.80,5.46,4.64,4.61,3.54,4.03,3.28,2.57,2.30,1.72,1.17,0.77,1.25,1.98,2.63,3.19,3.61,4.44,4.11,3.68,4.77,5.09,4.71,4.91,5.72,5.77,5.90,6.00,6.31,5.36,4.98,5.36,5.01,3.85,4.10,4.79,3.85,2.83,3.52,4.21,3.06,2.47,3.88,4.17,5.21,4.69,6.00,6.09,6.84,6.18,5.17,6.27,6.17,5.05,5.23,5.96,5.67,4.60,5.34,5.73,4.92,4.89,6.01,5.97,5.25,5.33,6.31,5.61,6.33,5.57,5.03,4.49,5.49,5.37,4.44,4.34,4.96,4.96,3.99,4.21,5.01,4.59,3.55,4.68,5.26,4.89,4.40,5.31,5.72,4.96,5.15,6.46,6.36,5.63,6.72,7.27,6.73,6.76,7.86,7.80,7.25,7.74,8.72,9.22,9.27,9.90,9.00,8.40,9.90,9.79,9.09,9.19,10.30,9.90,9.45,9.74,10.93,10.10,9.91,10.63,11.22,11.70,11.32,12.25,11.78,12.21,11.38,10.78,11.14,10.99,9.98,9.96,10.17,9.78,8.86,9.15,9.19,8.32,7.95,8.32,7.98,7.43,7.13,7.28,6.63,7.37,6.77,7.56,8.31,7.70,7.57,8.79,8.94,8.38,8.95,9.57,9.38,9.20,10.03,10.31,9.70,9.96,11.30,11.43,10.96,11.97,11.90,10.75,10.76,11.41,10.24,10.20,10.61,9.84,9.51,9.86,10.17,8.97,8.64,8.63,7.71,7.95,9.07,8.35,7.74,8.78,9.17,8.33,8.07,9.40,9.56,10.11,10.99,11.65,11.83,12.88,13.32,14.12,13.29,14.03,13.76,13.35,13.78,14.36,13.61,13.29,14.06,14.48,14.41,14.98,14.50,14.08,14.56,14.72,14.00,13.38,14.08,14.00,13.59,12.72,12.04,12.90,13.31,12.19,11.46,12.58,12.29,11.19,11.72,12.40,11.70,10.92,11.91,12.28,11.53,11.05,11.28,11.03,9.68,9.48,9.75,10.27,10.41,10.19,10.12,11.49,11.43,10.98,11.72,12.45,12.05,12.02,13.08,13.47,12.77,13.38,14.19,14.40,14.03,14.71,16.01,15.40,14.68,14.98,15.00,14.39,14.41,14.63,14.04,13.44,13.17,13.65,13.18,12.72,12.81,12.19,11.72,11.66,12.38,11.68,11.26,11.98,12.68,11.04,11.20,12.49,12.03,10.84,12.00,12.55,11.03,10.72,12.11,12.79,11.15,11.47,10.13,10.42,11.23,11.13,9.81,10.63,10.92,10.31,10.10,10.84,10.71,10.13,10.53,11.29,11.14,10.81,11.30,10.85,10.01,9.89,9.91,8.69,8.79,9.59,8.51,7.79,8.50,9.09,7.85,7.80,9.01,9.00,8.50,9.03,9.71,9.94,9.20,10.14,11.05,10.84,10.53,11.92,12.36,12.82,10.79,11.05,11.24,10.32,10.11,9.71,9.88,8.94,8.70,9.29,9.47,8.65,8.18,9.07,8.95,7.63,8.67,8.78,8.16,7.81,8.84,8.39,8.53,8.87,9.55,9.83,10.49,11.29,10.94,9.57,9.97,11.07,10.59,9.54,9.88,10.86,10.90,9.89,10.68,11.14,10.01,10.14,11.34,11.25,10.08,11.17,12.10,11.07,12.26,12.63,12.64,13.46,12.91,12.49,12.77,13.20,12.48,13.05,13.52,13.03,13.47,12.16,12.00,12.24,12.54,11.81,11.79,12.82,11.39,10.68,11.91,11.70,10.68,10.94,11.10,9.94,9.96,10.55,9.99,8.60,10.24,10.74,9.61,10.03,11.26,10.78,10.54,10.94,11.64,11.28,11.80,12.41,12.91,13.00,13.58,13.38,14.20,13.77,14.79,14.37,12.54,13.89,14.68,12.72,12.50,13.63,14.02,12.34,12.46,13.85,12.91,11.83,12.81,13.62,13.08,12.72,13.70,14.54,14.11,14.16,13.14,13.36,14.22,13.95,12.34,13.69,14.59,13.81,13.09,14.02,14.25,13.16,13.11,14.66,15.14,13.44,14.21,15.38,15.13,14.32,14.88],[30.99,30.95,30.87,30.97,30.89,30.79,30.79,30.88,30.84,30.82,30.95,31.03,30.87,31.02,31.02,31.04,30.90,30.98,30.96,30.65,30.60,30.72,30.93,30.95,31.00,31.03,30.98,31.04,31.02,30.93,30.76,30.98,30.95,30.73,30.79,30.84,30.78,30.63,30.78,30.73,30.59,30.50,30.63,30.60,30.48,30.49,30.60,30.52,30.41,30.52,30.60,30.48,30.24,30.52,30.66,30.41,30.66,30.72,30.69,30.56,30.71,30.74,30.62,30.65,30.82,30.78,30.64,30.81,30.81,30.70,30.76,30.91,30.88,30.80,30.92,31.05,30.94,30.97,31.11,31.12,31.09,31.13,31.07,31.13,31.08,30.96,31.07,31.01,30.94,30.69,30.79,30.94,30.74,30.58,30.76,30.88,30.75,30.74,30.88,30.94,30.86,30.99,30.96,30.97,30.97,30.99,30.92,30.87,30.95,30.88,30.82,30.97,30.88,30.78,30.91,30.96,30.97,31.06,30.93,30.92,30.92,30.86,30.71,30.75,30.82,30.55,30.47,30.62,30.62,30.15,30.29,29.84,29.95,30.25,30.37,30.41,30.38,29.74,29.65,30.01,30.10,30.29,30.16,30.51,30.40,29.98,30.26,30.54,30.40,30.30,30.57,30.81,30.75,30.50,30.63,30.58,30.39,30.32,30.57,30.33,30.31,30.33,30.39,30.33,30.23,30.23,30.19,30.01,29.77,30.03,29.70,29.55,29.50,30.22,30.11,29.30,30.15,30.22,29.58,29.65,30.28,30.09,29.67,29.90,30.20,30.11,29.77,30.20,30.25,30.10,30.02,30.27,30.53,30.29,30.43,30.34,30.13,30.24,30.08,29.82,29.73,29.84,29.61,29.66,29.68,29.29,29.33,29.36,29.30,28.95,28.95,29.64,29.18,28.86,29.09,29.15,29.02,28.69,29.26,29.29,29.20,29.48,29.66,29.61,29.77,30.18,30.17,30.05,30.11,30.50,30.53,30.49,30.15,30.01,30.36,30.33,29.58,30.07,30.44,30.01,29.31,30.03,30.26,29.85,29.59,30.13,30.10,30.46,30.48,30.71,30.66,30.82,30.65,30.45,30.62,30.68,30.35,30.36,30.61,30.50,29.97,30.27,30.52,30.07,29.87,30.34,30.39,29.83,29.94,30.47,30.43,30.58,30.43,30.56,30.61,30.08,30.33,30.55,30.43,29.85,30.30,30.55,30.22,30.10,30.57,30.57,30.16,30.32,30.68,30.64,30.49,30.65,30.68,30.38,30.16,30.45,30.22,30.20,30.42,30.15,29.98,30.28,30.43,30.11,30.36,30.38,30.17,30.01,30.10,29.91,29.63,29.78,29.89,29.54,29.27,29.76,29.83,29.68,30.12,30.25,30.19,30.54,30.64,30.80,30.54,30.78,30.55,30.46,30.59,30.78,30.77,30.65,30.57,30.76,30.81,31.04,31.05,30.73,31.01,31.10,31.00,30.91,31.14,31.15,31.01,30.98,30.77,30.88,30.92,30.71,30.60,30.73,30.55,30.45,30.46,30.51,30.28,30.16,30.27,30.27,30.08,29.91,29.55,29.83,29.55,29.65,29.55,29.80,30.04,30.10,30.05,30.19,30.45,30.40,30.50,30.47,30.65,30.72,30.72,30.80,30.94,30.90,30.89,31.03,31.15,31.03,31.16,31.04,31.00,30.88,30.93,30.85,30.62,30.76,30.69,30.57,30.52,30.63,30.59,30.35,30.37,30.40,30.08,29.86,30.17,29.95,29.05,29.62,29.88,28.99,28.89,29.47,29.61,28.97,28.78,29.32,29.07,28.79,28.95,29.26,29.03,28.86,28.39,28.32,28.89,28.74,28.46,28.91,29.31,28.83,29.06,29.60,29.17,29.14,29.57,29.78,29.47,29.57,29.97,30.21,29.45,30.01,29.71,29.97,29.63,29.23,29.26,29.47,28.82,28.94,28.77,28.75,28.47,28.67,28.18,28.36,28.64,28.37,28.25,28.58,28.82,28.85,28.58,29.35,29.64,29.78,28.98,29.11,29.48,29.38,28.57,28.56,29.28,28.93,28.37,28.41,28.85,28.44,28.35,28.82,29.01,29.48,29.06,29.39,29.66,29.79,29.69,29.98,30.19,30.32,30.38,30.36,30.01,30.40,29.88,29.44,30.12,30.11,29.38,29.42,30.22,30.32,30.16,29.76,30.00,30.10,29.29,28.75,29.82,29.62,29.04,29.39,29.91,29.56,30.08,30.06,30.30,30.45,30.54,30.26,30.61,30.55,30.41,30.68,30.50,30.46,30.55,30.51,30.16,29.97,30.47,29.81,30.56,30.50,30.49,29.66,29.97,30.34,29.87,29.94,29.40,29.40,29.70,29.19,28.70,29.38,29.56,28.99,28.82,29.55,29.59,29.29,29.55,29.87,29.70,29.79,29.98,30.22,30.23,30.29,30.47,30.27,30.38,29.98,30.25,30.26,29.87,29.82,30.31,29.91,29.40,29.73,30.11,29.51,29.36,29.90,29.81,29.59,29.79,30.13,30.03,29.92,30.24,30.47,30.62,30.61,30.37,30.61,30.65,30.44,30.28,30.67,30.59,30.37,30.36,30.64,30.42,29.99,30.33,30.55,30.53,30.25,30.55,30.67,30.52,30.45,30.50,27.20,26.28,24.77,24.15,23.83,22.71,22.56,22.53,22.37,21.40,21.73,21.74,20.79,20.98,21.05,21.10,20.40,19.84,18.67,17.06,16.43,15.59,15.67,15.21,13.92,13.00,11.70,11.40,10.65,9.76,9.48,10.45,10.27,9.13,9.27,10.48,9.74,8.56,8.69,8.69,7.42,7.51,7.92,7.48,6.74,7.41,7.37,6.25,5.93,6.91,6.68,5.15,5.82,6.57,6.00,4.69,4.80,5.41,5.31,4.99,6.17,6.68,5.99,6.81,7.47,7.35,7.32,7.91,8.54,8.01,8.29,9.37,9.52,9.13,9.66,10.48,10.24,10.30,11.50,11.79,11.40,12.34,11.70,11.39,10.47,10.74,10.99,10.24,9.65,8.71,8.69,9.56,8.95,7.88,8.29,9.05,8.06,7.28,8.27,8.61,7.37,8.95,7.57,7.66,7.42,6.94,6.35,6.28,6.65,6.78,6.39,7.13,7.59,7.49,8.24,8.57,8.67,9.47,9.40,9.21,8.90,8.74,8.03,8.02,7.69,6.82,6.81,6.71,5.91,5.99,4.72,4.76,3.81,3.39,3.10,2.47,1.97,1.21,0.76,1.45,2.21,2.88,3.35,4.14,4.19,3.58,4.70,5.08,4.41,4.94,6.05,6.08,6.14,6.29,6.65,5.42,4.82,5.14,5.02,4.00,4.12,4.97,4.13,2.92,3.45,4.55,3.71,3.00,4.84,5.38,6.10,5.28,6.86,6.79,7.38,6.71,5.44,6.84,6.87,5.65,5.00,6.40,5.80,4.66,5.25,6.07,4.91,4.73,6.41,6.47,5.34,5.39,6.36,5.86,6.42,5.58,4.72,4.18,5.23,5.43,4.32,4.03,5.15,5.30,3.84,4.04,5.42,4.48,3.67,4.98,6.08,5.12,4.85,6.12,6.37,5.67,6.26,7.57,7.35,6.86,7.71,8.26,7.89,7.85,9.07,9.14,8.68,9.21,10.45,10.86,10.85,11.74,10.62,9.90,11.50,11.18,10.46,10.71,11.86,11.28,10.91,11.44,12.56,11.68,11.55,12.33,12.86,13.60,13.00,14.14,13.35,13.86,13.20,12.49,12.71,12.80,11.73,11.40,11.81,11.37,10.33,10.52,10.78,9.58,9.17,9.65,9.20,8.37,8.22,8.68,7.95,8.86,7.80,9.02,9.63,8.55,8.90,9.92,10.44,9.48,10.11,11.26,10.79,10.70,11.99,12.39,11.67,11.88,13.21,13.29,12.68,13.73,13.70,12.58,12.34,13.02,12.14,11.82,12.58,11.68,10.90,11.52,11.85,10.25,9.65,9.50,8.40,9.04,10.14,9.26,8.88,10.23,10.48,9.22,9.17,10.66,11.35,11.71,12.76,13.42,13.46,14.35,14.95,15.66,14.65,15.55,15.48,14.60,15.41,15.98,15.15,14.62,15.52,16.28,15.96,16.83,16.22,15.49,15.83,16.24,15.40,14.86,15.89,15.81,15.28,14.70,13.78,14.53,14.64,13.60,12.83,14.08,13.73,12.47,13.00,13.94,13.01,12.35,13.30,14.06,12.97,12.63,12.92,12.15,11.23,10.82,11.02,11.64,11.84,11.65,11.57,12.60,12.96,12.82,13.46,13.70,13.91,13.99,14.65,14.79,14.66,15.24,15.44,15.57,15.87,16.29,17.86,17.13,16.29,16.54,16.85,15.72,15.86,16.33,15.75,14.99,14.73,15.50,14.84,13.86,14.36,13.78,13.03,12.90,13.95,12.96,12.04,12.97,13.89,12.02,11.99,13.73,13.23,11.77,13.00,13.91,12.52,11.62,13.39,14.29,12.78,12.28,10.86,11.27,12.20,11.74,10.74,12.14,12.30,11.32,11.27,12.49,11.97,11.49,12.07,12.48,12.06,11.59,12.52,12.21,10.99,10.62,10.79,9.52,9.84,10.24,9.68,8.45,9.47,10.23,9.14,9.06,9.82,9.90,9.08,9.85,10.68,10.50,9.94,11.20,11.91,11.71,11.42,13.19,13.71,14.00,11.70,11.86,12.00,11.48,11.30,10.57,10.95,10.13,9.55,10.29,10.53,9.68,9.48,10.00,10.16,8.62,9.82,10.15,9.51,9.08,9.92,9.82,9.65,10.12,11.01,11.07,11.53,12.86,12.23,10.82,11.59,12.57,11.63,10.79,11.61,12.48,12.43,11.46,12.00,12.36,11.06,11.16,12.19,12.30,11.18,12.14,13.35,12.32,13.53,13.77,13.80,14.83,14.40,13.78,14.36,14.69,13.68,14.34,14.93,14.14,14.84,13.47,13.01,13.62,13.50,12.70,12.68,13.13,11.74,12.01,12.76,11.56,10.39,9.89,11.46,9.75,9.13,10.82,10.55,9.23,10.77,11.82,10.65,10.85,12.47,12.30,11.89,12.32,13.27,12.67,12.75,13.86,14.29,14.15,14.95,14.62,15.63,15.00,16.43,15.80,14.01,15.18,16.02,14.17,14.34,15.11,15.42,13.76,13.99,15.12,13.97,13.24,14.20,15.17,14.12,13.58,14.80,15.58,15.38,15.20,14.13,14.50,15.57,15.08,13.87,14.83,16.07,15.23,14.44,15.59,15.99,14.75,14.64,16.36,16.59,14.86,15.87,17.03,16.66,15.89,16.65],[31.08,30.97,30.87,30.96,30.89,30.80,30.84,30.89,30.88,30.84,30.95,30.99,30.87,30.96,30.98,30.99,30.90,30.92,30.97,30.69,30.68,30.77,30.94,30.94,30.98,31.02,31.00,31.08,31.08,30.94,30.88,31.08,30.99,30.86,30.93,30.97,30.89,30.76,30.89,30.91,30.76,30.67,30.79,30.71,30.59,30.62,30.72,30.64,30.50,30.62,30.73,30.59,30.37,30.61,30.74,30.59,30.85,30.80,30.82,30.57,30.88,30.89,30.68,30.79,30.94,30.88,30.77,30.95,30.97,30.84,30.92,31.01,31.02,30.99,31.06,31.12,31.05,31.10,31.14,31.17,31.13,31.16,31.15,31.16,31.15,31.06,31.13,31.10,30.98,30.79,30.81,30.99,30.91,30.64,30.87,30.98,30.86,30.82,31.00,30.97,30.97,30.97,30.98,31.01,31.06,31.00,31.00,30.95,30.94,30.97,30.89,31.05,31.02,30.91,31.01,31.08,31.05,31.06,31.01,30.96,30.97,30.93,30.78,30.78,30.87,30.70,30.53,30.70,30.70,30.29,30.48,30.02,30.10,30.39,30.51,30.46,30.52,30.01,30.11,30.09,30.23,30.38,30.24,30.51,30.45,30.28,30.53,30.64,30.43,30.48,30.68,30.91,30.84,30.66,30.78,30.71,30.55,30.53,30.69,30.47,30.23,30.45,30.49,30.42,30.03,30.44,30.38,30.10,29.79,30.07,29.77,29.82,29.74,30.33,30.27,29.48,30.23,30.40,29.91,29.84,30.37,30.39,29.90,30.06,30.45,30.37,30.05,30.38,30.49,30.34,30.29,30.53,30.63,30.46,30.45,30.40,30.37,30.35,30.10,30.07,29.95,29.97,29.76,29.95,29.89,29.65,29.58,29.67,29.40,29.18,29.11,29.45,29.04,28.95,29.23,29.33,29.17,28.82,29.52,29.51,29.41,29.69,29.86,29.74,29.95,30.30,30.25,30.19,30.28,30.58,30.60,30.56,30.30,30.18,30.48,30.44,29.64,30.16,30.48,30.17,29.49,30.18,30.35,29.99,29.76,30.29,30.20,30.51,30.59,30.74,30.73,30.85,30.71,30.52,30.68,30.71,30.49,30.46,30.69,30.58,30.14,30.42,30.53,30.24,30.03,30.35,30.45,29.90,30.03,30.49,30.42,30.58,30.40,30.68,30.64,30.20,30.45,30.66,30.53,30.08,30.48,30.66,30.39,30.32,30.65,30.61,30.37,30.39,30.74,30.72,30.57,30.70,30.73,30.53,30.36,30.49,30.28,30.36,30.44,30.20,30.01,30.36,30.49,30.24,30.53,30.59,30.33,30.18,30.31,30.12,29.87,29.83,30.06,29.58,29.39,29.93,29.75,29.70,30.22,30.15,30.16,30.54,30.56,30.78,30.52,30.79,30.46,30.39,30.55,30.87,30.82,30.65,30.64,30.83,30.93,31.02,31.08,30.78,31.06,31.11,31.08,30.95,31.13,31.12,31.04,31.01,30.83,30.91,30.97,30.79,30.67,30.77,30.56,30.46,30.53,30.55,30.28,30.27,30.35,30.16,29.96,29.94,29.52,29.81,29.64,29.78,29.71,29.89,30.10,30.16,30.13,30.26,30.50,30.50,30.50,30.49,30.75,30.78,30.77,30.88,30.98,30.93,30.95,31.05,31.11,31.03,31.14,31.06,31.04,30.93,30.93,30.91,30.69,30.79,30.72,30.60,30.52,30.62,30.59,30.42,30.36,30.42,30.20,29.94,30.18,30.12,29.37,29.69,29.90,29.26,29.08,29.47,29.74,29.21,28.77,29.47,29.36,28.88,28.91,29.44,29.27,29.03,28.77,28.77,29.26,29.09,28.96,29.33,29.50,28.97,29.25,29.74,29.36,29.24,29.79,29.94,29.63,29.74,30.21,30.35,29.73,30.10,29.85,29.94,29.77,29.36,29.43,29.30,29.00,29.23,29.01,28.89,28.70,29.01,28.49,28.69,28.92,28.63,28.45,28.82,28.79,28.82,28.51,29.08,29.41,29.71,28.93,29.08,29.62,29.53,28.72,28.84,29.49,29.23,28.53,28.69,29.14,28.75,28.49,29.01,29.25,29.22,29.20,29.62,29.67,29.76,29.93,30.11,30.31,30.37,30.50,30.44,30.21,30.45,30.01,29.72,30.28,30.23,29.62,29.67,30.34,30.36,30.27,29.97,30.13,30.23,29.48,29.01,29.98,29.81,29.22,29.56,29.98,29.77,30.10,30.14,30.41,30.50,30.55,30.41,30.76,30.73,30.57,30.82,30.71,30.64,30.74,30.65,30.29,30.16,30.65,30.01,30.64,30.71,30.59,29.98,30.33,30.41,30.07,30.03,29.60,29.42,29.75,29.53,28.96,29.36,29.79,29.39,29.20,29.84,29.77,29.49,29.75,30.01,29.94,29.92,30.21,30.37,30.45,30.42,30.59,30.46,30.46,30.08,30.28,30.53,30.00,29.92,30.38,30.14,29.51,29.96,30.33,29.63,29.53,30.11,30.13,29.91,30.07,30.42,30.35,30.24,30.42,30.68,30.68,30.81,30.59,30.72,30.84,30.64,30.52,30.83,30.78,30.58,30.53,30.82,30.67,30.11,30.57,30.72,30.65,30.43,30.73,30.78,30.64,30.59,30.65,28.19,27.31,25.84,25.24,25.05,24.41,23.98,24.22,24.29,23.57,23.70,24.04,23.38,23.19,23.50,23.46,23.11,22.63,22.09,20.87,20.28,19.31,19.72,19.41,18.38,17.83,16.38,15.90,15.14,13.86,14.11,15.21,14.88,13.75,14.34,15.07,14.92,13.76,13.96,13.57,12.17,12.14,12.88,11.72,10.54,11.34,11.43,10.40,9.86,10.22,9.56,7.22,8.11,8.18,7.30,6.03,6.09,7.15,7.30,8.07,9.30,9.61,8.78,10.80,11.32,11.28,11.30,12.25,12.96,12.42,13.39,14.11,14.31,14.25,14.81,15.18,15.12,15.11,16.12,16.33,15.99,16.93,15.69,15.34,14.34,15.28,14.89,13.61,13.13,12.44,11.77,12.54,12.78,11.20,11.02,11.89,11.52,10.14,10.77,11.49,9.83,11.44,9.50,10.10,9.56,9.18,7.89,8.00,8.67,8.89,8.31,9.20,9.81,9.66,10.61,10.97,10.92,12.16,12.20,11.94,11.15,10.74,10.53,10.46,9.80,8.88,9.02,8.82,7.59,7.42,6.01,6.53,5.95,4.78,4.70,3.56,3.31,2.49,1.63,0.78,1.71,2.36,3.65,4.43,4.14,4.37,6.01,6.24,6.62,7.57,8.41,9.08,9.86,10.00,10.78,9.19,7.55,9.35,8.50,6.94,6.95,8.51,6.83,4.38,5.65,7.23,4.81,3.86,6.11,6.89,8.36,8.37,9.81,10.13,11.52,10.82,10.35,11.19,11.43,9.49,8.96,10.80,10.59,6.88,9.36,10.21,8.61,6.67,9.79,9.95,7.87,7.33,8.76,7.58,7.09,6.55,5.52,5.10,7.00,7.53,6.25,4.88,7.86,8.36,5.63,6.42,8.90,8.42,5.04,8.17,10.26,7.82,6.83,10.47,10.39,7.78,9.72,11.42,10.62,9.19,11.33,11.93,10.32,10.44,12.82,12.29,11.18,12.15,13.65,13.80,14.11,14.97,14.57,13.64,15.38,15.85,14.62,15.21,16.66,16.65,15.34,16.44,17.87,17.43,16.63,17.93,18.95,19.20,18.71,19.51,18.41,18.91,18.47,17.54,17.49,17.39,16.44,16.23,15.89,15.54,14.47,14.47,14.29,13.48,12.57,12.66,12.51,11.34,11.08,11.07,10.30,12.02,10.83,12.87,12.96,12.47,12.49,14.23,14.40,13.83,14.78,15.55,15.56,15.56,16.54,16.92,16.76,17.11,18.10,18.18,18.15,19.12,19.16,17.96,18.07,19.01,17.90,17.64,17.93,16.63,17.09,17.44,17.01,15.66,14.61,14.87,12.91,13.76,16.10,14.29,13.93,15.45,16.43,14.29,14.58,16.66,16.46,17.74,18.77,19.19,19.54,20.69,20.95,21.60,20.78,21.42,21.07,20.54,20.83,21.39,20.75,20.16,20.73,21.28,20.99,21.67,21.02,20.36,20.48,20.56,20.23,19.21,20.01,19.90,19.85,19.14,18.81,19.70,19.26,18.58,18.20,19.33,18.81,17.72,18.27,19.41,18.60,17.79,18.85,19.58,18.63,18.55,18.39,17.91,16.25,15.43,15.58,17.04,17.33,16.64,16.55,17.99,18.22,17.42,18.07,18.78,18.85,18.38,19.09,19.42,18.97,19.04,19.95,20.08,20.00,20.43,22.05,21.44,20.76,21.05,21.42,20.33,20.51,21.18,20.43,19.92,20.46,20.36,19.70,19.28,19.43,18.50,18.30,18.41,18.89,17.74,17.39,18.19,18.42,17.09,17.03,18.13,17.67,16.35,16.98,18.19,17.15,16.05,17.20,17.94,17.02,15.79,14.50,14.74,16.11,16.02,14.49,15.57,16.17,15.44,14.85,16.02,15.87,15.24,15.44,16.27,15.67,15.10,16.00,15.11,14.38,13.19,13.96,12.28,12.06,13.90,13.04,11.07,13.02,13.97,12.31,12.40,13.93,13.99,12.95,14.17,15.31,14.17,14.26,15.08,16.29,15.62,16.13,17.63,18.71,19.26,17.13,17.33,17.62,17.09,15.86,15.37,16.17,14.65,13.84,14.70,14.72,13.12,12.91,13.94,13.12,11.39,12.91,13.41,11.87,11.35,12.89,12.64,12.11,11.92,13.88,14.21,15.09,15.38,15.55,14.53,14.73,15.34,15.08,14.06,14.59,15.68,16.30,15.11,16.42,16.11,14.73,15.21,16.30,15.70,14.85,16.51,16.94,16.22,17.26,17.56,17.25,18.31,17.67,16.98,17.33,17.69,16.90,17.36,18.11,16.98,17.87,16.25,15.89,16.88,16.63,15.62,15.23,15.74,13.64,14.26,14.55,13.46,12.99,11.85,13.65,11.40,11.43,13.40,13.39,11.44,13.65,14.77,14.20,13.80,15.33,15.42,14.89,15.36,16.30,15.89,16.19,16.89,17.60,17.26,18.39,18.09,19.02,18.46,19.33,19.18,17.50,18.68,19.27,17.42,17.37,18.28,18.45,16.80,16.71,17.96,16.96,15.59,16.39,17.69,16.66,15.53,16.71,17.79,17.67,17.91,16.50,16.49,18.27,17.48,16.46,17.52,18.75,18.08,17.21,18.21,18.82,17.35,17.50,19.19,19.22,17.89,18.67,19.72,19.31,18.64,19.78],[31.09,31.01,30.93,31.04,30.98,30.85,30.90,30.99,30.91,30.87,31.02,31.03,30.86,31.00,31.05,31.04,30.87,30.98,30.98,30.71,30.65,30.77,31.00,31.04,31.07,31.14,31.07,31.14,31.15,31.05,30.97,31.12,31.03,30.92,30.94,30.97,30.91,30.76,30.92,30.87,30.77,30.65,30.79,30.74,30.66,30.65,30.82,30.73,30.53,30.75,30.79,30.68,30.45,30.74,30.79,30.64,30.89,30.85,30.89,30.67,30.91,30.93,30.84,30.83,30.98,30.93,30.84,30.98,31.01,30.94,30.95,31.06,31.09,31.02,31.07,31.17,31.12,31.11,31.20,31.21,31.18,31.23,31.23,31.21,31.20,31.15,31.21,31.17,31.09,30.94,30.97,31.11,31.00,30.83,30.98,31.06,30.96,30.89,31.02,31.05,31.02,31.07,31.06,31.06,31.10,31.09,31.04,31.01,31.02,31.03,30.88,31.06,31.05,30.93,31.03,31.09,31.11,31.15,31.11,31.05,31.05,31.04,30.91,30.88,30.92,30.72,30.62,30.75,30.76,30.34,30.47,30.02,30.21,30.38,30.62,30.50,30.65,30.11,30.23,30.21,30.10,30.42,30.32,30.58,30.58,30.17,30.40,30.62,30.61,30.37,30.67,30.86,30.83,30.62,30.74,30.69,30.43,30.47,30.70,30.48,30.37,30.51,30.55,30.41,30.16,30.45,30.41,30.13,29.80,30.12,29.94,29.97,29.79,30.40,30.30,29.72,30.22,30.40,29.95,30.02,30.39,30.29,29.87,30.19,30.40,30.30,30.12,30.27,30.37,30.23,30.16,30.39,30.62,30.45,30.56,30.44,30.33,30.46,30.26,30.07,30.08,30.11,29.86,29.92,30.13,29.75,29.68,29.99,29.58,29.34,29.45,29.68,29.19,29.24,29.42,29.42,29.40,29.07,29.60,29.62,29.55,29.72,29.86,29.79,30.00,30.33,30.27,30.21,30.25,30.56,30.59,30.56,30.31,30.21,30.49,30.49,29.80,30.28,30.53,30.21,29.66,30.23,30.37,30.13,29.91,30.34,30.33,30.62,30.60,30.76,30.69,30.86,30.73,30.56,30.67,30.75,30.53,30.52,30.71,30.62,30.25,30.43,30.63,30.33,30.10,30.50,30.59,30.14,30.15,30.65,30.56,30.75,30.53,30.79,30.79,30.32,30.53,30.71,30.59,30.11,30.52,30.69,30.43,30.36,30.72,30.73,30.42,30.51,30.82,30.79,30.64,30.77,30.81,30.55,30.39,30.57,30.42,30.42,30.59,30.31,30.25,30.46,30.61,30.36,30.53,30.54,30.35,30.28,30.37,30.21,30.01,30.03,30.17,29.81,29.79,30.09,30.02,29.96,30.30,30.36,30.35,30.66,30.66,30.89,30.66,30.87,30.65,30.52,30.72,30.90,30.82,30.76,30.75,30.89,30.90,31.09,31.07,30.77,31.05,31.13,31.02,30.91,31.12,31.12,31.03,30.99,30.81,30.90,30.89,30.73,30.67,30.77,30.64,30.54,30.55,30.64,30.43,30.31,30.47,30.40,30.18,30.00,29.71,30.00,29.84,29.93,29.82,30.00,30.20,30.24,30.18,30.37,30.53,30.49,30.52,30.58,30.74,30.79,30.74,30.83,30.96,30.98,30.94,31.06,31.16,31.07,31.18,31.10,31.04,30.97,31.01,30.92,30.74,30.86,30.80,30.65,30.65,30.73,30.66,30.46,30.53,30.48,30.21,30.06,30.27,30.19,29.56,29.71,30.02,29.41,29.31,29.51,29.86,29.29,28.98,29.52,29.51,29.24,29.16,29.54,29.28,29.33,29.00,29.11,29.41,29.25,29.14,29.41,29.56,29.19,29.42,29.85,29.43,29.34,29.95,30.03,29.72,29.77,30.27,30.40,29.89,30.25,29.94,30.12,29.97,29.59,29.49,29.43,29.28,29.34,29.13,29.13,28.89,29.21,28.88,28.86,29.11,28.82,28.77,29.04,29.10,28.91,28.91,29.36,29.55,29.88,29.14,29.26,29.70,29.62,29.09,29.04,29.69,29.51,28.94,28.86,29.33,28.99,28.80,29.14,29.38,29.43,29.36,29.64,29.74,29.94,29.97,30.14,30.28,30.43,30.55,30.51,30.19,30.46,30.04,29.76,30.27,30.30,29.69,29.76,30.34,30.44,30.33,30.03,30.19,30.25,29.58,29.14,30.05,29.88,29.32,29.60,30.04,29.84,30.19,30.18,30.38,30.61,30.66,30.46,30.79,30.82,30.67,30.91,30.79,30.74,30.83,30.79,30.53,30.40,30.76,30.25,30.79,30.82,30.79,30.12,30.45,30.70,30.41,30.29,29.98,29.88,30.06,29.79,29.28,29.57,29.96,29.59,29.33,29.90,29.98,29.63,29.89,30.18,30.12,30.12,30.33,30.44,30.52,30.51,30.68,30.58,30.54,30.06,30.37,30.51,30.09,30.02,30.42,30.28,29.78,30.05,30.40,29.98,29.85,30.29,30.33,30.17,30.25,30.51,30.49,30.38,30.65,30.81,30.93,30.94,30.75,30.86,30.94,30.78,30.63,30.93,30.90,30.73,30.74,30.90,30.75,30.47,30.73,30.82,30.78,30.64,30.81,30.89,30.75,30.77,30.82,28.48,28.05,26.98,26.70,26.60,25.94,25.77,25.81,25.85,25.32,25.47,25.49,24.81,24.95,25.25,25.19,24.39,24.17,23.28,22.07,21.54,20.32,20.73,20.71,19.40,18.84,17.42,17.25,16.51,15.73,15.80,16.45,16.19,15.19,15.30,16.21,15.43,14.17,13.98,13.94,12.50,12.71,13.48,12.89,11.51,12.36,12.91,11.82,11.69,12.32,11.60,9.26,11.13,11.18,10.18,8.63,7.79,9.46,8.88,8.79,10.78,11.70,10.66,12.26,12.48,13.13,12.66,13.33,14.19,14.02,14.23,14.77,15.69,15.44,15.56,15.82,16.43,16.20,16.98,17.37,17.43,18.14,17.07,16.96,15.90,16.68,16.63,15.54,15.58,14.76,14.36,15.17,15.02,13.52,13.33,14.45,13.59,12.58,13.72,13.69,11.90,13.80,11.81,12.13,12.28,11.56,9.78,9.93,10.08,10.92,10.30,11.55,12.16,12.28,13.26,13.36,13.60,14.56,14.89,14.48,14.02,13.88,13.25,13.36,12.53,11.54,11.73,11.04,9.44,9.65,7.62,8.61,7.32,6.50,6.19,4.81,4.51,3.09,2.70,1.54,0.76,1.90,2.62,3.66,4.21,3.58,4.73,6.59,7.53,6.86,7.57,9.96,10.28,8.73,10.48,10.53,7.03,8.71,8.49,6.96,6.94,9.19,7.85,5.40,7.31,9.08,6.84,5.54,8.89,9.70,11.42,10.15,11.80,11.91,12.57,11.81,10.61,11.97,11.96,9.69,9.03,11.01,9.95,6.96,8.25,10.09,8.37,6.25,9.36,10.31,8.39,7.19,8.36,8.38,7.47,7.17,4.99,4.42,8.70,9.25,5.54,4.79,9.31,8.68,5.21,6.14,9.82,8.28,6.02,9.55,10.50,9.27,9.23,11.18,11.49,10.40,11.22,12.51,12.14,11.68,12.68,13.30,12.99,12.79,14.31,14.55,14.15,14.75,15.96,16.56,16.73,17.68,16.31,15.82,17.20,17.24,16.23,16.20,17.72,17.11,16.31,16.97,18.15,17.46,16.96,17.69,18.79,19.41,18.76,20.21,19.64,19.94,19.03,18.13,18.86,18.58,17.17,17.19,17.76,16.87,15.48,16.23,16.45,14.77,14.91,15.22,14.80,13.80,13.99,14.05,13.07,14.43,12.99,14.57,15.14,14.34,13.76,15.01,15.87,14.64,14.79,16.54,16.04,15.42,16.93,17.51,16.65,16.55,18.65,18.69,18.20,19.51,19.54,18.23,18.21,19.20,17.63,17.46,17.86,16.61,16.26,16.65,17.15,15.33,14.88,15.04,13.59,14.41,15.57,14.80,14.56,15.54,15.55,14.97,14.81,16.08,16.75,17.36,18.59,19.33,19.50,20.68,21.27,22.31,20.90,21.94,21.72,20.72,21.65,22.43,21.53,20.97,21.93,22.66,22.33,23.30,22.72,21.93,22.32,22.58,21.84,20.86,22.21,22.19,21.40,20.95,20.14,20.62,20.66,19.61,18.79,20.05,19.76,18.21,18.82,19.97,19.10,17.92,19.20,19.82,19.02,18.67,18.91,18.26,16.79,16.20,16.51,17.46,17.44,17.19,17.86,18.59,18.70,18.78,19.47,19.82,19.96,20.27,20.81,20.82,20.99,21.39,21.97,22.20,22.19,22.62,24.08,23.28,22.55,22.92,23.13,22.19,22.07,22.65,22.01,21.43,21.35,21.65,21.06,20.19,20.46,19.79,19.39,18.99,19.74,19.04,18.32,19.00,19.71,18.44,18.40,19.24,18.93,17.93,18.07,19.31,18.67,17.69,18.89,19.30,18.43,17.10,16.09,16.16,17.59,17.61,15.79,17.33,18.00,17.10,16.55,18.02,18.15,17.28,17.44,18.12,17.87,16.91,17.71,16.67,15.99,14.13,14.64,13.20,13.48,15.18,14.22,13.08,14.87,15.60,14.45,14.68,16.12,15.39,14.65,15.90,16.62,15.58,15.80,15.96,17.30,17.11,17.02,18.86,19.69,20.08,17.87,18.62,18.27,17.50,16.43,16.78,17.31,16.28,15.67,16.40,16.44,15.26,15.19,15.80,15.98,14.74,15.13,15.84,14.95,13.63,15.12,14.92,13.48,13.59,15.29,15.29,16.57,17.42,17.45,16.41,16.63,17.66,17.36,16.36,16.81,18.14,18.42,17.36,17.92,18.27,16.95,17.35,18.29,17.72,17.33,18.26,18.78,18.06,18.86,19.04,18.83,19.66,19.25,18.54,18.85,19.15,18.26,18.66,19.31,17.99,18.65,17.29,16.87,17.83,17.29,16.62,15.59,16.02,14.02,14.93,15.21,13.56,13.15,12.53,14.14,12.74,11.61,14.03,14.31,13.17,14.32,16.01,14.97,14.96,16.53,16.89,16.42,16.59,18.02,17.79,17.98,18.29,19.03,18.97,19.73,19.66,20.40,19.88,20.66,20.44,19.31,19.90,20.37,19.19,18.73,19.26,19.71,17.92,18.11,18.98,18.09,16.85,17.48,18.59,17.37,16.37,17.64,18.78,18.74,18.57,17.25,17.32,18.93,18.28,17.46,18.57,19.72,19.19,18.31,19.67,19.89,18.84,19.11,20.32,20.58,19.40,20.10,21.06,20.91,20.10,20.91],[31.01,30.95,30.86,30.95,30.86,30.68,30.75,30.81,30.73,30.68,30.84,30.88,30.71,30.83,30.89,30.88,30.70,30.76,30.83,30.49,30.52,30.57,30.84,30.83,30.90,30.98,30.93,30.99,30.97,30.87,30.77,30.96,30.89,30.72,30.84,30.88,30.83,30.64,30.83,30.86,30.76,30.59,30.73,30.71,30.57,30.57,30.67,30.62,30.49,30.56,30.68,30.51,30.38,30.53,30.62,30.46,30.74,30.75,30.79,30.63,30.84,30.89,30.70,30.76,30.89,30.81,30.73,30.90,30.90,30.78,30.86,30.96,30.90,30.89,31.00,31.04,30.93,31.02,31.10,31.07,31.05,31.09,31.06,31.09,31.03,30.94,31.07,30.97,30.91,30.71,30.75,30.89,30.81,30.62,30.74,30.88,30.80,30.72,30.88,30.92,30.92,30.96,30.93,30.95,30.96,30.93,30.90,30.83,30.82,30.88,30.71,30.93,30.91,30.74,30.88,30.98,30.95,31.00,30.89,30.91,30.87,30.81,30.70,30.73,30.71,30.54,30.43,30.62,30.59,30.19,30.37,29.85,29.98,30.14,30.42,30.32,30.44,29.82,29.95,30.13,30.11,30.12,30.23,30.45,30.45,30.19,30.42,30.55,30.44,30.52,30.64,30.84,30.82,30.65,30.72,30.68,30.54,30.51,30.62,30.52,30.35,30.52,30.60,30.42,30.00,30.38,30.41,30.01,29.69,30.05,29.80,29.74,29.64,30.26,30.14,29.38,30.11,30.32,29.77,29.72,30.33,30.34,29.76,30.13,30.40,30.27,30.01,30.38,30.49,30.18,30.10,30.32,30.54,30.30,30.39,30.30,30.28,30.27,30.00,29.99,29.89,29.88,29.73,29.81,29.78,29.39,29.40,29.55,29.22,28.94,29.01,29.35,28.81,28.83,29.09,29.12,29.06,28.79,29.37,29.41,29.28,29.57,29.65,29.56,29.82,30.10,30.12,30.05,30.07,30.35,30.48,30.38,30.17,30.09,30.34,30.32,29.63,30.13,30.38,30.04,29.38,30.14,30.25,29.99,29.66,30.19,30.10,30.45,30.48,30.61,30.55,30.69,30.58,30.39,30.48,30.62,30.45,30.36,30.53,30.46,30.05,30.29,30.47,30.15,29.93,30.30,30.35,29.83,29.93,30.46,30.32,30.55,30.36,30.59,30.58,30.12,30.38,30.59,30.39,29.92,30.38,30.55,30.28,30.20,30.63,30.57,30.27,30.30,30.67,30.60,30.50,30.59,30.58,30.37,30.21,30.42,30.24,30.21,30.37,30.10,29.99,30.23,30.42,30.17,30.48,30.45,30.15,30.05,30.19,29.94,29.75,29.81,29.94,29.49,29.35,29.88,29.74,29.63,30.17,30.16,30.13,30.54,30.60,30.77,30.55,30.73,30.55,30.36,30.63,30.75,30.71,30.61,30.63,30.74,30.74,30.95,30.95,30.68,30.94,31.00,30.90,30.77,31.01,31.01,30.91,30.89,30.64,30.76,30.78,30.63,30.49,30.64,30.50,30.36,30.47,30.49,30.22,30.17,30.34,30.16,29.98,29.86,29.52,29.84,29.67,29.76,29.69,29.90,30.10,30.10,30.06,30.21,30.38,30.30,30.42,30.46,30.60,30.65,30.60,30.73,30.83,30.81,30.82,30.93,30.98,30.91,31.01,30.92,30.93,30.83,30.83,30.79,30.64,30.73,30.65,30.54,30.56,30.61,30.56,30.36,30.39,30.40,30.11,29.98,30.15,30.05,29.28,29.59,29.80,29.05,29.03,29.44,29.67,29.16,28.83,29.43,29.29,28.89,29.04,29.37,29.01,28.87,28.62,28.60,29.00,29.01,28.94,29.27,29.37,28.93,29.34,29.70,29.28,29.20,29.84,29.84,29.51,29.65,30.14,30.34,29.78,30.25,29.90,30.00,29.84,29.58,29.38,29.31,29.13,29.28,29.01,28.83,28.73,28.83,28.48,28.66,28.83,28.49,28.36,28.81,28.95,28.77,28.48,29.30,29.48,29.61,28.94,29.13,29.54,29.46,28.78,28.71,29.46,29.17,28.55,28.66,29.15,28.80,28.54,29.03,29.21,29.22,29.25,29.53,29.65,29.81,29.87,30.03,30.20,30.30,30.38,30.40,30.05,30.35,29.87,29.60,30.13,30.09,29.45,29.60,30.15,30.26,30.11,29.89,30.09,30.06,29.43,29.01,29.88,29.60,29.21,29.47,29.96,29.62,30.06,30.07,30.25,30.41,30.50,30.24,30.59,30.61,30.45,30.64,30.47,30.51,30.57,30.50,30.22,29.89,30.53,29.84,30.57,30.61,30.44,29.86,30.28,30.34,29.88,29.97,29.63,29.35,29.66,29.56,29.03,29.22,29.64,29.33,29.26,29.64,29.66,29.48,29.80,30.12,29.72,29.92,30.23,30.31,30.27,30.31,30.50,30.30,30.45,30.03,30.27,30.35,29.84,29.86,30.32,29.97,29.45,29.85,30.21,29.50,29.58,30.08,30.16,29.93,30.10,30.33,30.40,30.25,30.37,30.63,30.60,30.65,30.47,30.63,30.73,30.56,30.38,30.75,30.58,30.47,30.39,30.64,30.42,30.01,30.28,30.51,30.46,30.22,30.47,30.61,30.52,30.39,30.45,27.51,26.59,24.98,24.25,23.81,22.84,22.40,22.19,22.09,21.57,21.42,21.71,21.19,21.00,20.94,21.04,20.46,19.86,19.09,17.82,16.65,15.70,15.62,15.63,14.04,13.81,11.84,11.45,10.73,10.09,9.81,10.08,9.95,9.55,9.19,9.28,9.40,8.87,8.32,8.05,7.20,7.75,8.16,7.64,6.96,7.91,7.88,7.02,7.37,7.74,7.35,6.05,7.31,7.50,6.95,5.96,6.02,6.51,5.71,5.51,6.12,7.15,6.88,7.07,7.67,7.91,7.67,8.15,8.85,8.69,8.49,9.34,9.77,9.30,9.51,10.18,10.48,9.83,10.52,11.02,10.90,11.88,10.96,11.83,10.86,10.91,11.30,10.70,10.28,9.75,9.65,10.14,9.92,9.24,9.11,9.72,8.96,8.65,9.41,9.22,8.26,9.86,8.51,9.13,9.04,8.55,7.48,7.90,7.98,8.35,7.92,8.62,9.20,9.17,9.56,9.82,9.83,10.64,10.44,10.35,10.16,9.82,9.19,9.46,9.23,8.60,8.77,8.15,7.40,7.54,6.13,6.61,5.99,5.38,5.31,4.47,3.95,3.47,2.91,2.28,1.35,0.77,1.16,2.05,2.18,1.68,1.87,2.71,2.77,2.77,3.47,4.36,4.60,4.27,5.24,4.68,3.62,4.99,5.26,3.87,4.27,5.77,5.02,4.04,5.06,6.14,5.29,4.93,6.54,6.67,7.71,6.99,8.00,7.77,7.88,7.95,7.22,7.38,7.28,6.27,5.56,5.95,5.87,4.05,4.27,4.88,3.77,2.79,4.08,4.23,3.26,2.53,3.76,3.81,4.35,3.51,2.34,2.49,3.98,3.69,2.81,2.89,4.76,4.57,3.82,4.79,5.75,5.50,5.01,6.35,7.28,6.27,6.63,7.82,7.91,7.57,8.32,8.94,8.75,8.26,10.01,10.20,9.47,9.65,10.73,10.39,10.13,10.87,11.57,11.86,11.81,12.84,12.11,11.43,12.57,12.92,11.82,11.83,13.34,13.10,11.96,12.35,13.83,13.21,12.08,12.94,13.98,13.75,13.46,14.45,14.55,14.52,13.19,13.43,13.78,13.10,12.19,12.67,12.67,11.79,11.09,11.79,11.35,10.33,10.92,10.48,10.13,9.68,10.09,9.65,8.75,9.43,8.66,9.66,10.00,10.00,9.37,9.99,10.36,10.35,10.35,10.63,10.98,10.42,10.80,11.51,11.20,10.97,11.95,12.35,11.69,13.32,13.22,12.30,12.37,13.11,11.93,11.29,11.22,10.33,10.72,10.48,10.26,9.67,8.80,9.23,8.32,8.55,9.63,9.80,9.51,10.17,10.60,10.34,9.99,11.09,11.23,12.90,12.82,14.03,14.94,15.63,16.26,17.13,16.31,17.13,17.24,17.05,17.07,17.67,17.12,16.82,17.34,18.06,17.81,18.62,18.11,17.34,17.98,18.00,17.16,16.75,17.37,17.22,16.83,16.51,15.94,16.56,16.27,15.78,14.78,15.69,15.54,14.55,14.67,15.52,15.37,14.00,14.40,15.62,14.85,13.87,14.17,14.62,12.88,12.15,12.51,13.67,13.95,13.61,13.81,15.05,14.91,14.47,15.35,15.89,16.28,15.84,16.48,16.62,16.71,16.64,17.55,17.77,17.56,17.99,19.76,19.04,18.03,18.25,18.99,18.06,17.77,18.18,17.67,16.85,17.25,17.33,16.61,16.20,16.46,15.37,15.47,15.01,15.64,14.56,14.01,14.69,15.12,13.99,13.59,14.42,14.21,13.24,13.67,14.41,13.73,12.44,13.69,14.41,13.62,12.90,11.38,11.99,12.99,12.67,11.29,12.77,13.15,12.61,12.37,13.17,13.18,12.49,13.07,13.33,12.94,12.39,13.34,12.88,11.95,11.49,11.73,10.59,10.77,11.44,10.63,9.88,10.82,11.34,10.22,10.48,11.54,11.38,10.44,11.24,12.09,11.27,11.50,11.64,12.80,12.17,12.37,13.78,14.78,15.16,13.06,13.78,13.93,13.66,12.83,12.53,13.18,11.59,11.31,12.38,11.95,11.27,11.27,11.93,11.64,10.61,11.27,11.89,10.80,10.26,11.60,11.33,10.84,11.22,12.11,12.02,12.59,13.30,13.15,12.24,12.49,13.52,12.98,12.26,12.54,13.51,13.42,12.69,13.60,13.61,12.50,12.72,13.51,13.44,12.55,13.61,14.28,13.16,14.33,14.45,14.19,15.33,15.03,14.21,14.80,14.86,14.20,14.80,15.28,14.44,14.95,13.87,13.63,13.93,13.84,12.94,12.60,12.84,11.76,11.92,12.27,11.34,11.01,10.28,11.18,10.08,10.19,11.30,11.26,10.22,11.46,12.28,11.60,11.53,12.69,12.84,12.70,13.03,13.76,13.18,13.56,14.12,14.76,14.53,15.37,14.85,15.89,15.18,16.24,15.85,14.76,15.53,16.12,14.77,14.72,15.20,15.56,13.93,13.91,15.00,14.19,13.00,13.66,15.04,13.69,12.89,14.06,15.23,15.15,15.28,13.26,13.71,15.46,14.87,13.54,14.76,16.22,15.36,14.30,15.58,16.12,14.89,14.96,16.37,16.38,15.18,15.66,16.67,16.41,15.62,16.87],[30.89,30.87,30.78,30.84,30.77,30.61,30.67,30.74,30.65,30.59,30.74,30.77,30.61,30.74,30.80,30.79,30.58,30.66,30.70,30.41,30.38,30.46,30.66,30.73,30.84,30.94,30.89,30.95,30.93,30.82,30.71,30.89,30.80,30.57,30.74,30.76,30.59,30.40,30.69,30.77,30.62,30.30,30.58,30.59,30.31,30.34,30.56,30.51,30.30,30.40,30.58,30.31,30.21,30.46,30.52,30.40,30.60,30.60,30.70,30.53,30.74,30.78,30.62,30.65,30.85,30.70,30.66,30.86,30.86,30.71,30.80,30.93,30.87,30.80,30.96,31.01,30.83,30.94,31.05,31.00,30.99,31.03,31.03,31.03,31.01,30.86,31.03,30.97,30.88,30.66,30.77,30.88,30.78,30.60,30.75,30.88,30.77,30.68,30.79,30.88,30.84,30.88,30.85,30.88,30.92,30.91,30.80,30.74,30.79,30.81,30.64,30.86,30.87,30.68,30.79,30.91,30.93,30.98,30.89,30.88,30.86,30.80,30.66,30.70,30.70,30.46,30.33,30.52,30.51,30.06,30.16,29.70,29.80,29.98,30.15,30.11,30.33,29.76,29.93,30.01,29.95,30.22,29.76,30.27,30.31,29.90,30.34,30.43,30.30,30.30,30.49,30.78,30.75,30.50,30.68,30.63,30.39,30.29,30.51,30.48,30.08,30.29,30.59,30.34,29.88,30.15,30.19,29.98,29.48,29.87,29.59,29.57,29.46,29.99,29.91,29.19,29.91,30.06,29.62,29.55,30.07,30.09,29.58,29.82,30.19,30.06,29.72,30.01,30.21,29.98,29.99,30.21,30.34,30.15,30.24,30.14,30.06,30.08,29.87,29.78,29.60,29.70,29.54,29.68,29.51,29.23,29.25,29.25,28.89,28.73,28.87,29.09,28.63,28.63,28.81,28.82,28.83,28.51,29.19,29.17,29.01,29.38,29.46,29.39,29.70,29.94,29.86,29.86,29.96,30.23,30.34,30.24,30.09,30.00,30.17,30.16,29.55,29.99,30.20,29.97,29.36,30.01,30.16,29.95,29.58,30.11,30.04,30.37,30.39,30.50,30.41,30.53,30.41,30.28,30.29,30.42,30.22,30.18,30.38,30.32,29.91,30.14,30.32,29.94,29.80,30.18,30.19,29.56,29.74,30.38,30.16,30.43,30.13,30.47,30.45,29.87,30.04,30.35,30.18,29.74,30.18,30.35,30.08,30.02,30.43,30.38,30.04,30.11,30.48,30.41,30.34,30.48,30.46,30.25,30.17,30.33,30.11,30.10,30.25,30.00,29.89,30.06,30.29,29.97,30.33,30.26,29.91,29.88,29.99,29.74,29.61,29.61,29.76,29.38,29.22,29.75,29.79,29.66,30.05,30.14,30.06,30.51,30.58,30.73,30.39,30.68,30.54,30.27,30.61,30.72,30.61,30.53,30.57,30.65,30.62,30.82,30.81,30.58,30.79,30.81,30.72,30.63,30.86,30.83,30.77,30.71,30.51,30.60,30.60,30.44,30.35,30.53,30.42,30.26,30.42,30.36,30.25,30.11,30.28,30.06,29.89,29.71,29.36,29.68,29.62,29.72,29.63,29.82,29.97,29.99,29.90,30.11,30.32,30.19,30.28,30.36,30.42,30.52,30.43,30.61,30.66,30.68,30.70,30.79,30.89,30.73,30.89,30.82,30.82,30.72,30.75,30.67,30.60,30.67,30.57,30.39,30.40,30.51,30.44,30.20,30.24,30.22,29.98,29.84,30.07,29.89,29.10,29.18,29.66,28.90,28.69,29.11,29.43,28.81,28.60,29.20,29.05,28.67,28.84,29.07,28.67,28.58,28.26,28.52,28.73,28.65,28.48,28.94,28.93,28.63,28.82,29.31,29.00,28.96,29.48,29.60,29.34,29.44,29.92,30.09,29.52,30.12,29.79,29.87,29.69,29.27,29.09,29.07,28.83,28.88,28.61,28.54,28.41,28.44,28.17,28.20,28.55,27.95,28.02,28.49,28.72,28.58,28.50,29.28,29.43,29.79,28.98,28.84,29.35,29.39,28.52,28.45,29.28,29.04,28.21,28.31,29.01,28.51,28.16,28.71,29.03,28.93,28.99,29.33,29.43,29.63,29.58,29.85,30.02,30.19,30.19,30.20,29.85,30.15,29.72,29.37,29.91,29.91,29.24,29.40,29.97,30.13,30.02,29.77,29.99,29.94,29.26,28.71,29.76,29.42,29.01,29.31,29.79,29.46,29.92,29.91,30.03,30.31,30.34,30.10,30.50,30.44,30.32,30.63,30.40,30.46,30.53,30.59,29.96,29.81,30.42,29.48,30.46,30.49,30.44,29.61,30.00,30.35,29.65,29.83,29.49,29.16,29.50,29.25,28.94,28.88,29.43,29.20,28.81,29.44,29.51,29.25,29.47,29.87,29.59,29.65,30.03,30.05,30.14,30.11,30.35,30.06,30.25,29.81,30.08,30.03,29.62,29.57,30.04,29.75,29.34,29.63,29.93,29.38,29.45,29.81,29.85,29.57,29.89,30.14,30.08,29.91,30.26,30.45,30.56,30.60,30.33,30.60,30.66,30.40,30.11,30.64,30.54,30.25,30.17,30.53,30.36,29.91,30.18,30.41,30.35,30.13,30.37,30.48,30.31,30.22,30.39,26.68,25.90,24.20,23.34,22.53,21.65,21.45,21.05,20.70,20.14,20.08,20.00,19.54,19.82,19.57,19.44,19.23,18.43,17.02,15.58,14.18,13.62,12.93,12.95,11.25,10.42,8.81,8.55,7.77,7.35,6.82,7.18,7.13,6.94,6.41,6.63,6.66,6.23,5.90,5.76,5.10,5.39,5.68,5.36,4.95,5.52,5.51,5.01,5.26,5.61,5.51,4.76,5.52,5.77,5.47,4.87,4.95,5.07,4.60,4.24,4.69,5.22,5.07,4.87,5.51,5.67,5.39,5.54,6.18,6.10,5.90,6.33,6.74,6.55,6.60,7.10,7.35,7.04,7.59,8.14,7.99,8.85,8.22,8.77,8.12,7.85,8.40,7.90,7.75,7.03,7.25,7.71,7.05,6.55,6.97,7.52,6.62,6.45,7.48,7.09,6.38,7.80,7.14,7.23,7.44,6.90,6.12,6.44,6.78,7.10,6.43,7.02,7.57,7.24,7.51,8.13,8.01,8.56,8.11,8.00,8.04,7.70,6.98,7.33,7.36,6.55,6.55,6.64,6.11,5.75,5.16,5.16,4.91,4.49,4.69,3.98,3.59,3.15,2.71,2.35,1.90,1.04,0.77,1.06,1.40,1.39,1.27,1.64,1.96,1.99,2.15,2.58,2.98,3.01,3.63,3.28,2.57,3.45,3.77,3.22,3.25,4.16,3.96,3.59,3.99,4.68,4.35,4.21,4.88,5.18,5.59,5.09,5.67,5.50,5.45,5.22,4.94,4.94,4.87,4.15,3.99,4.20,3.81,3.24,3.04,3.29,2.75,2.16,2.95,3.04,2.42,2.06,2.85,2.81,3.30,2.62,2.04,2.02,2.74,2.72,2.05,2.19,3.02,2.88,2.70,3.25,3.61,3.54,3.60,3.95,4.33,4.27,4.49,4.97,5.12,5.21,5.42,5.94,6.01,5.90,6.64,6.90,6.67,6.72,7.22,7.42,7.50,7.99,8.46,8.65,8.68,9.24,8.51,7.97,8.73,8.80,8.24,8.08,8.89,8.68,8.27,8.20,9.00,8.59,8.30,8.55,9.01,9.40,9.06,10.23,10.05,10.29,9.32,8.82,9.59,9.36,8.18,8.40,9.02,8.30,7.64,8.04,8.18,7.18,7.44,7.67,7.20,6.67,7.06,7.22,6.68,7.04,6.10,6.72,7.30,6.77,6.48,7.28,7.44,7.20,7.15,7.80,7.63,7.45,7.96,8.29,7.70,7.86,8.94,9.09,8.69,9.75,9.68,8.47,8.49,9.11,8.31,8.11,8.37,7.60,7.55,7.71,7.81,6.86,6.43,6.54,5.92,6.07,6.68,6.63,6.34,6.90,7.38,6.93,6.78,7.60,7.84,8.26,8.65,9.35,9.52,10.43,11.28,12.10,10.94,11.90,12.11,11.52,12.20,12.68,11.93,11.79,12.48,13.23,12.78,13.59,13.12,12.41,12.98,13.18,12.37,12.26,12.80,12.60,12.07,11.91,11.33,11.66,11.61,11.03,10.21,10.81,10.70,9.83,9.75,10.44,10.16,9.21,9.48,10.24,9.77,9.01,9.36,9.43,8.70,8.33,8.71,9.07,9.18,9.28,9.47,10.14,10.27,10.36,10.87,11.01,11.70,11.55,12.02,12.17,12.35,12.51,12.91,13.00,13.22,13.84,15.40,14.52,13.30,13.76,14.38,13.28,13.07,13.55,13.15,12.29,12.18,12.85,12.37,11.52,11.68,11.38,10.78,10.23,11.22,10.58,9.73,10.35,11.49,10.02,9.66,10.80,11.05,9.62,10.32,11.20,10.51,9.72,10.78,11.59,10.86,10.44,9.24,9.86,10.47,10.24,9.44,10.76,10.78,9.83,10.30,11.08,10.72,10.12,10.65,11.09,10.79,10.31,11.33,11.16,10.04,9.97,10.18,9.24,9.21,9.50,9.16,8.50,8.68,8.91,8.72,8.04,8.49,8.69,7.88,7.96,8.89,8.44,8.12,8.50,9.53,9.26,8.92,10.26,10.89,11.06,9.20,9.43,9.72,9.29,8.60,8.56,8.71,8.30,7.90,8.55,8.53,8.06,7.98,8.81,8.40,7.99,8.66,9.24,8.40,8.51,9.29,9.36,9.16,9.76,10.57,10.53,10.67,11.63,11.18,9.84,10.62,11.40,10.42,9.87,10.30,10.82,10.25,9.23,9.87,10.47,9.41,9.16,10.34,10.71,9.78,10.33,11.47,10.69,11.95,12.19,12.29,13.44,13.17,12.43,13.20,13.23,12.54,13.34,13.71,12.84,13.45,12.36,12.22,12.63,12.35,11.47,11.33,11.63,11.01,10.87,11.00,9.95,10.12,9.57,9.99,9.34,9.82,9.88,9.69,9.65,10.17,10.79,10.45,10.29,11.07,11.36,11.04,11.34,12.06,11.39,11.64,12.38,12.84,12.81,13.57,12.90,13.68,12.90,14.10,13.73,12.72,13.20,13.81,12.77,12.96,13.13,13.58,12.38,12.37,13.24,12.55,11.63,12.09,13.29,12.24,11.49,12.48,13.63,13.39,13.52,12.28,12.68,13.75,13.01,12.53,13.39,14.36,13.57,12.75,13.86,14.20,13.37,13.32,14.67,14.69,13.48,14.10,15.01,14.81,14.34,15.09],[30.94,30.92,30.84,30.92,30.80,30.63,30.73,30.79,30.70,30.66,30.84,30.87,30.68,30.83,30.89,30.88,30.68,30.78,30.84,30.51,30.51,30.58,30.82,30.88,30.96,31.03,30.97,31.01,30.98,30.88,30.78,30.95,30.89,30.72,30.83,30.86,30.78,30.63,30.80,30.85,30.74,30.60,30.73,30.72,30.57,30.59,30.70,30.61,30.50,30.57,30.67,30.52,30.41,30.55,30.61,30.46,30.67,30.70,30.80,30.60,30.82,30.83,30.66,30.75,30.89,30.78,30.75,30.90,30.91,30.79,30.86,30.96,30.92,30.88,30.99,31.05,30.88,31.00,31.09,31.05,31.03,31.07,31.05,31.08,31.04,30.91,31.04,30.98,30.94,30.75,30.82,30.91,30.83,30.62,30.76,30.90,30.82,30.69,30.81,30.93,30.90,30.97,30.94,30.92,30.99,30.93,30.87,30.79,30.87,30.88,30.70,30.92,30.90,30.71,30.82,30.95,30.96,31.01,30.92,30.93,30.91,30.85,30.74,30.76,30.75,30.56,30.44,30.63,30.57,30.19,30.35,29.89,30.04,30.24,30.41,30.34,30.50,29.97,30.00,30.19,30.15,30.32,30.14,30.14,30.39,30.07,30.37,30.47,30.36,30.45,30.51,30.73,30.77,30.59,30.71,30.69,30.53,30.52,30.64,30.56,30.31,30.51,30.66,30.44,30.07,30.39,30.41,30.05,29.74,30.04,29.77,29.79,29.63,30.24,30.14,29.35,30.18,30.32,29.77,29.76,30.29,30.28,29.77,30.03,30.40,30.26,29.92,30.31,30.41,30.13,29.99,30.26,30.40,30.25,30.22,30.18,30.09,30.27,29.89,29.83,29.77,29.75,29.66,29.74,29.69,29.36,29.41,29.51,29.09,28.88,29.00,29.40,28.95,28.81,29.00,29.06,29.02,28.69,29.29,29.32,29.18,29.52,29.61,29.45,29.72,30.05,30.03,29.89,30.02,30.31,30.45,30.34,30.14,30.09,30.31,30.24,29.61,30.11,30.31,30.04,29.37,30.13,30.28,30.00,29.70,30.20,30.10,30.41,30.43,30.55,30.48,30.59,30.51,30.37,30.40,30.54,30.42,30.31,30.48,30.45,30.07,30.29,30.45,30.14,29.94,30.28,30.35,29.77,29.92,30.43,30.33,30.56,30.34,30.61,30.58,30.09,30.36,30.53,30.39,29.96,30.38,30.51,30.28,30.20,30.61,30.52,30.24,30.25,30.62,30.53,30.44,30.57,30.53,30.29,30.15,30.39,30.15,30.19,30.31,30.10,29.96,30.17,30.41,30.14,30.48,30.49,30.20,30.02,30.18,29.93,29.74,29.75,29.93,29.48,29.25,29.88,29.73,29.62,30.14,30.13,30.09,30.53,30.46,30.68,30.45,30.68,30.43,30.28,30.52,30.69,30.67,30.58,30.60,30.64,30.69,30.84,30.84,30.66,30.83,30.82,30.76,30.70,30.82,30.83,30.73,30.72,30.58,30.63,30.69,30.56,30.41,30.54,30.51,30.39,30.49,30.45,30.18,30.20,30.38,30.03,29.88,29.86,29.45,29.76,29.69,29.74,29.70,29.89,30.09,30.10,30.07,30.26,30.38,30.27,30.41,30.50,30.51,30.56,30.56,30.69,30.66,30.72,30.76,30.81,30.82,30.75,30.90,30.82,30.81,30.73,30.76,30.74,30.67,30.70,30.62,30.53,30.42,30.51,30.53,30.34,30.25,30.37,30.15,29.89,30.09,30.05,29.26,29.50,29.81,29.02,28.94,29.43,29.65,29.15,28.85,29.48,29.28,28.85,28.90,29.32,29.11,28.95,28.67,28.84,29.19,28.95,28.95,29.38,29.33,28.89,29.33,29.62,29.22,29.14,29.88,29.78,29.45,29.62,30.12,30.25,29.76,30.37,30.08,30.19,29.91,29.72,29.53,29.50,29.16,29.25,29.09,28.84,28.64,28.82,28.49,28.64,28.83,28.43,28.37,28.73,28.90,28.71,28.52,29.32,29.60,29.60,28.84,29.10,29.43,29.47,28.70,28.71,29.43,29.16,28.53,28.67,29.10,28.80,28.54,28.97,29.16,29.29,29.33,29.48,29.59,29.87,29.78,29.95,30.17,30.33,30.35,30.36,30.00,30.27,29.79,29.56,30.01,30.02,29.43,29.50,30.06,30.16,30.10,29.92,30.08,30.05,29.47,28.99,29.88,29.59,29.21,29.46,29.88,29.62,30.05,30.02,30.17,30.36,30.46,30.22,30.57,30.57,30.51,30.72,30.54,30.60,30.65,30.65,30.28,30.08,30.60,29.95,30.63,30.67,30.55,30.00,30.36,30.47,30.05,30.00,29.71,29.45,29.76,29.71,29.34,29.26,29.90,29.51,29.44,29.78,29.93,29.53,29.89,30.21,29.78,29.92,30.31,30.39,30.33,30.27,30.45,30.20,30.45,29.94,30.30,30.20,29.79,29.87,30.22,29.96,29.59,29.96,30.34,29.77,29.83,30.31,30.23,30.19,30.32,30.46,30.42,30.32,30.52,30.72,30.65,30.71,30.52,30.69,30.77,30.58,30.33,30.78,30.64,30.48,30.47,30.67,30.48,30.16,30.41,30.50,30.52,30.29,30.48,30.58,30.52,30.38,30.45,26.65,25.74,24.16,23.43,22.43,21.30,21.05,20.68,20.16,19.64,19.68,19.52,18.96,19.23,18.84,18.92,18.51,17.61,15.90,14.70,13.63,13.10,12.28,12.12,10.38,9.67,8.11,7.94,7.29,6.93,6.44,6.73,6.71,6.38,5.87,6.14,6.09,5.38,5.19,4.94,4.45,4.66,4.93,4.60,4.25,4.83,4.86,4.29,4.54,5.12,5.04,4.43,5.13,5.62,5.39,4.97,5.00,4.96,4.24,3.98,4.25,4.81,4.50,4.28,4.93,5.12,4.72,4.89,5.48,5.51,5.15,5.66,6.21,5.92,6.08,6.52,6.93,6.49,7.04,7.51,7.48,8.32,7.55,8.05,7.49,7.42,7.97,7.42,7.35,6.67,7.07,7.39,6.66,6.28,6.74,7.13,6.31,6.25,7.21,6.69,6.21,7.57,7.05,7.10,7.52,6.99,6.32,6.61,6.82,7.26,6.53,7.02,7.66,7.38,7.48,7.96,8.06,8.38,7.99,7.91,8.15,7.78,6.96,7.48,7.69,6.63,6.71,6.81,6.43,6.04,5.44,5.62,5.31,4.91,5.01,4.25,3.84,3.55,2.85,2.61,2.22,1.43,0.88,0.76,0.98,1.14,1.18,1.30,1.44,1.68,1.86,1.95,2.47,2.58,3.10,2.76,2.15,3.06,3.31,2.93,2.96,3.67,3.62,3.52,3.77,4.29,4.28,4.14,4.56,5.17,5.45,4.75,5.11,4.87,4.92,4.67,4.20,4.27,4.32,3.73,3.58,3.64,3.55,2.78,2.80,3.01,2.57,2.01,2.66,2.90,2.22,1.81,2.71,2.85,3.28,2.68,1.85,2.04,2.71,2.69,2.11,2.12,2.94,2.82,2.44,3.05,3.51,3.30,3.39,3.87,3.98,3.86,4.11,4.68,4.70,4.71,5.21,5.59,5.47,5.73,6.23,6.36,6.66,6.75,7.03,7.35,7.40,7.83,8.26,8.49,8.47,8.91,8.27,7.64,8.50,8.53,7.91,7.75,8.62,8.43,7.84,7.83,8.71,8.27,7.81,8.04,8.78,8.95,8.84,9.52,9.59,9.84,8.83,8.48,9.30,9.03,7.87,8.19,8.70,7.97,7.34,7.88,7.98,6.97,7.05,7.45,7.07,6.51,7.08,7.16,6.65,6.88,5.76,6.32,7.02,6.39,5.95,6.69,7.10,6.57,6.61,7.33,7.34,7.03,7.51,7.93,7.41,7.65,8.38,8.54,8.29,9.34,9.11,8.09,8.11,8.58,7.65,7.63,7.80,7.07,7.14,7.38,7.14,6.40,5.88,5.94,5.05,5.45,6.25,6.04,5.54,6.31,6.68,6.29,6.10,7.01,7.21,7.78,8.21,8.77,9.16,9.90,10.50,11.43,10.45,11.37,11.29,10.76,11.46,11.95,11.19,11.07,11.84,12.76,12.26,13.24,12.69,11.82,12.56,12.90,11.80,11.65,12.42,12.18,11.50,11.38,10.67,11.05,11.00,10.44,9.77,10.22,10.11,9.31,9.29,9.89,9.53,8.95,9.25,9.74,9.28,8.75,8.75,8.99,8.32,8.08,8.38,8.70,8.78,8.85,9.18,9.53,9.77,9.72,10.18,10.53,10.96,10.91,11.36,11.67,11.89,12.06,12.27,12.65,12.89,13.52,15.41,14.26,12.91,13.27,14.03,12.73,12.47,12.87,12.49,11.59,11.34,11.89,11.54,10.74,10.92,10.49,10.00,9.68,10.49,9.99,9.31,9.70,10.88,9.44,9.22,10.31,10.43,9.18,9.99,10.54,10.05,9.11,10.17,11.04,10.48,10.13,8.68,9.61,10.23,9.71,9.18,10.53,10.41,9.67,10.26,10.84,10.56,9.88,10.76,11.15,10.72,10.36,11.47,11.29,10.12,10.24,10.44,9.54,9.31,9.64,9.33,8.33,8.46,8.80,8.36,7.55,8.07,8.18,7.41,7.49,8.25,7.95,7.58,7.80,9.00,8.62,8.26,9.55,10.06,10.16,8.59,8.91,8.98,8.40,7.99,8.01,8.01,7.55,7.47,8.12,7.97,7.52,7.72,8.58,8.15,7.64,8.60,9.30,8.31,8.76,9.55,9.46,9.49,9.93,10.66,10.56,10.77,11.53,10.91,9.92,10.57,11.15,10.39,9.94,10.11,10.49,9.72,8.83,9.32,9.95,9.07,8.91,9.99,10.57,9.62,9.98,11.09,10.36,11.62,11.97,12.11,13.15,13.00,12.41,13.25,13.15,12.68,13.47,13.89,12.99,13.48,12.62,12.61,12.97,12.47,12.03,11.68,11.90,11.27,11.15,11.39,10.59,10.42,9.52,10.16,9.20,9.91,10.12,9.76,9.70,10.49,10.91,10.46,10.63,11.58,11.30,11.17,11.52,12.19,11.62,11.90,12.45,12.86,12.80,13.48,12.83,13.53,12.57,13.81,13.70,12.81,13.09,13.79,12.88,13.01,13.12,13.64,12.69,12.68,13.24,12.88,11.93,12.36,13.48,12.50,11.73,12.69,13.58,13.58,13.63,12.60,12.79,13.96,13.32,12.77,13.46,14.60,13.73,13.05,14.00,14.39,13.72,13.56,14.73,14.60,13.50,14.10,14.88,14.64,14.08,15.10],[30.92,30.90,30.82,30.91,30.80,30.64,30.71,30.79,30.70,30.66,30.83,30.87,30.71,30.83,30.90,30.86,30.68,30.77,30.83,30.52,30.53,30.61,30.83,30.87,30.90,30.99,30.91,30.94,30.92,30.81,30.70,30.88,30.85,30.65,30.78,30.81,30.75,30.56,30.74,30.78,30.67,30.52,30.66,30.61,30.50,30.48,30.58,30.51,30.39,30.43,30.56,30.41,30.26,30.40,30.52,30.33,30.58,30.67,30.68,30.56,30.76,30.76,30.60,30.65,30.78,30.70,30.62,30.79,30.83,30.71,30.78,30.88,30.84,30.80,30.93,30.96,30.85,30.95,31.06,30.99,30.99,31.02,30.98,31.02,30.98,30.87,30.96,30.87,30.84,30.65,30.69,30.78,30.73,30.53,30.67,30.80,30.72,30.60,30.76,30.82,30.83,30.93,30.88,30.86,30.89,30.87,30.76,30.71,30.79,30.80,30.62,30.86,30.81,30.65,30.77,30.87,30.82,30.91,30.80,30.83,30.78,30.71,30.61,30.63,30.59,30.39,30.30,30.53,30.47,30.04,30.25,29.82,29.97,30.12,30.29,30.27,30.37,29.89,29.87,30.12,30.03,30.28,30.16,30.31,30.10,29.96,30.30,30.41,30.29,30.41,30.46,30.66,30.71,30.54,30.62,30.60,30.47,30.42,30.51,30.43,30.29,30.38,30.49,30.38,29.95,30.26,30.33,30.04,29.67,29.97,29.69,29.72,29.60,30.13,30.06,29.26,30.06,30.21,29.63,29.65,30.32,30.24,29.66,30.03,30.41,30.21,29.86,30.30,30.38,30.06,29.99,30.24,30.43,30.23,30.29,30.28,30.19,30.18,29.91,29.85,29.80,29.75,29.60,29.67,29.64,29.25,29.28,29.43,29.00,28.77,28.80,29.30,28.79,28.65,28.86,28.99,28.93,28.52,29.18,29.29,29.08,29.38,29.50,29.46,29.71,29.98,29.99,29.90,29.98,30.31,30.41,30.29,30.12,30.00,30.27,30.23,29.52,30.03,30.31,29.95,29.25,30.06,30.16,29.94,29.58,30.13,29.99,30.36,30.37,30.51,30.49,30.61,30.48,30.31,30.43,30.51,30.34,30.26,30.45,30.39,29.97,30.20,30.39,30.03,29.85,30.19,30.31,29.65,29.82,30.34,30.24,30.45,30.23,30.48,30.49,30.04,30.30,30.48,30.34,29.78,30.30,30.48,30.19,30.08,30.55,30.48,30.14,30.18,30.59,30.50,30.40,30.49,30.48,30.29,30.13,30.33,30.12,30.09,30.20,29.95,29.87,30.10,30.36,30.06,30.39,30.39,30.09,29.96,30.06,29.82,29.59,29.65,29.82,29.34,29.21,29.78,29.66,29.54,30.09,30.15,30.11,30.47,30.50,30.71,30.52,30.70,30.51,30.29,30.62,30.73,30.67,30.59,30.58,30.68,30.67,30.86,30.87,30.64,30.89,30.86,30.82,30.73,30.94,30.89,30.80,30.80,30.59,30.71,30.77,30.59,30.41,30.60,30.50,30.32,30.44,30.45,30.14,30.10,30.27,30.03,29.86,29.76,29.28,29.73,29.53,29.65,29.54,29.74,29.99,30.04,29.96,30.12,30.34,30.24,30.40,30.46,30.54,30.61,30.54,30.70,30.77,30.75,30.76,30.85,30.92,30.80,30.92,30.85,30.83,30.75,30.79,30.74,30.61,30.68,30.59,30.50,30.51,30.56,30.52,30.29,30.31,30.32,29.99,29.88,30.05,29.93,29.00,29.55,29.77,28.81,28.75,29.37,29.56,28.94,28.86,29.27,29.09,28.65,28.89,29.21,28.97,28.84,28.50,28.59,29.02,28.80,28.84,29.17,29.23,28.81,29.32,29.59,29.16,29.13,29.75,29.71,29.40,29.58,30.06,30.18,29.73,30.25,30.00,30.04,29.79,29.58,29.36,29.42,29.11,29.18,28.97,28.77,28.58,28.72,28.36,28.47,28.65,28.29,28.24,28.71,28.81,28.64,28.45,29.16,29.47,29.51,28.68,29.08,29.36,29.39,28.61,28.53,29.29,29.03,28.43,28.46,28.89,28.62,28.49,28.89,29.12,29.25,29.19,29.36,29.53,29.77,29.66,29.85,30.06,30.18,30.26,30.22,29.92,30.24,29.75,29.47,29.97,29.95,29.32,29.45,30.08,30.15,30.05,29.85,30.03,29.99,29.35,28.82,29.76,29.50,29.11,29.34,29.85,29.54,30.02,30.00,30.16,30.35,30.43,30.18,30.50,30.51,30.37,30.59,30.47,30.48,30.57,30.48,30.29,29.99,30.52,30.01,30.50,30.60,30.44,29.94,30.32,30.38,29.95,30.01,29.65,29.31,29.66,29.70,29.12,29.16,29.74,29.41,29.30,29.80,29.83,29.41,29.81,30.14,29.90,29.85,30.22,30.29,30.25,30.27,30.41,30.22,30.42,30.00,30.27,30.24,29.81,29.79,30.22,30.04,29.47,29.85,30.26,29.72,29.71,30.18,30.22,30.10,30.24,30.32,30.33,30.25,30.49,30.63,30.59,30.64,30.44,30.59,30.71,30.50,30.35,30.71,30.56,30.39,30.42,30.58,30.42,30.18,30.29,30.45,30.48,30.31,30.42,30.57,30.45,30.37,30.47,26.80,25.66,23.96,23.22,22.39,20.97,20.75,20.66,19.93,19.25,19.42,19.40,18.59,19.13,18.84,18.79,18.24,17.37,15.54,14.23,12.91,12.26,11.74,11.61,9.71,8.85,7.18,7.01,6.33,5.85,5.54,5.77,5.68,5.40,5.07,5.29,5.24,4.62,4.48,4.27,3.92,3.97,4.16,3.96,3.72,4.08,4.17,3.86,3.88,4.39,4.29,3.91,4.24,4.69,4.63,4.21,4.45,4.40,4.14,3.54,4.02,4.36,4.07,4.03,4.44,4.51,4.14,4.48,4.89,4.78,4.48,5.07,5.44,5.22,5.34,5.77,5.99,5.60,6.08,6.61,6.46,7.24,6.71,7.25,6.68,6.44,6.85,6.44,6.31,5.74,5.96,6.33,5.77,5.30,5.74,6.17,5.45,5.39,6.20,6.01,5.61,6.95,6.43,6.51,6.85,6.41,5.79,5.95,6.01,6.33,5.77,6.24,6.76,6.26,6.47,7.16,6.93,7.35,6.85,6.84,7.11,6.61,5.97,6.39,6.43,5.59,5.71,5.77,5.44,5.01,4.81,4.75,4.81,4.42,4.64,3.92,3.69,3.40,2.85,2.67,2.55,1.56,1.19,0.87,0.76,0.88,1.05,1.17,1.17,1.35,1.69,1.64,2.06,2.18,2.62,2.20,1.76,2.51,2.75,2.42,2.49,3.19,3.14,3.00,3.24,3.71,3.77,3.76,3.94,4.32,4.52,3.97,4.41,4.11,4.18,4.04,3.64,3.65,3.68,3.34,3.08,3.27,3.08,2.31,2.37,2.72,2.39,1.81,2.45,2.73,2.23,1.81,2.72,2.83,3.48,2.82,2.07,2.15,2.83,2.59,2.18,2.29,2.99,2.79,2.50,3.11,3.40,3.14,3.20,3.77,3.79,3.61,3.90,4.32,4.13,4.20,4.56,4.96,4.65,4.87,5.51,5.64,5.65,5.94,6.25,6.43,6.55,7.02,7.30,7.53,7.41,7.87,7.38,6.78,7.47,7.58,7.02,6.89,7.63,7.49,6.94,7.02,7.76,7.32,6.92,7.24,7.87,7.89,7.86,8.50,8.46,8.72,7.84,7.59,8.17,7.80,7.05,7.22,7.56,6.92,6.39,6.90,6.70,5.99,6.07,6.35,6.08,5.31,6.01,6.06,5.59,5.85,4.98,5.45,6.11,5.47,5.08,5.89,6.23,5.70,5.76,6.38,6.48,6.13,6.58,6.94,6.62,6.81,7.40,7.57,7.47,8.04,8.05,7.29,7.22,7.64,6.85,6.84,6.99,6.26,6.39,6.62,6.40,5.64,5.26,5.14,4.48,4.80,5.52,5.29,4.95,5.57,5.96,5.44,5.44,6.30,6.56,6.95,7.29,8.02,8.25,9.02,9.57,10.33,9.55,10.29,10.33,9.86,10.49,10.98,10.11,10.07,10.84,11.75,11.25,12.00,11.61,10.97,11.46,11.81,10.91,10.69,11.32,11.07,10.52,10.30,9.68,9.83,9.92,9.40,8.69,9.14,9.07,8.39,8.35,8.96,8.60,7.98,8.29,8.74,8.40,7.91,8.21,8.18,7.54,7.25,7.58,8.00,7.86,7.95,8.22,8.58,8.76,8.79,9.29,9.51,9.83,9.90,10.32,10.69,10.67,10.95,11.23,11.55,11.95,12.43,14.28,13.12,11.91,12.33,12.92,11.65,11.44,11.93,11.44,10.69,10.34,10.94,10.64,9.85,10.15,9.87,9.18,8.95,9.92,9.33,8.71,9.30,10.37,9.01,8.81,9.91,10.16,8.94,9.88,10.38,9.80,8.97,10.00,10.83,10.14,9.99,8.86,9.58,10.08,9.53,9.09,10.43,10.22,9.41,10.19,10.53,10.18,9.53,10.46,10.64,10.11,9.92,10.93,10.79,9.83,10.10,10.18,9.37,9.14,9.35,8.84,7.89,8.17,8.63,8.17,7.27,7.91,8.05,7.28,7.26,8.08,7.93,7.32,7.85,8.96,8.45,8.01,9.31,9.78,9.79,8.08,8.51,8.47,7.85,7.77,7.65,7.44,7.03,7.03,7.75,7.45,7.08,7.44,8.06,7.56,7.21,8.24,8.52,7.77,8.13,8.95,8.73,9.02,9.46,10.04,10.01,10.10,10.65,10.25,9.28,9.82,10.28,9.46,9.18,9.32,9.60,8.88,8.16,8.45,9.19,8.47,8.39,9.23,9.70,9.04,9.39,10.32,9.76,10.87,11.46,11.61,12.42,12.47,11.87,12.61,12.79,12.26,13.09,13.59,12.82,13.30,12.23,12.35,12.73,12.20,11.84,11.33,11.63,11.22,11.08,11.17,10.66,10.32,9.48,10.10,9.11,9.54,9.84,9.46,9.30,10.42,10.60,10.06,10.31,11.19,11.18,11.13,11.35,11.91,11.41,11.61,12.27,12.51,12.49,12.73,12.52,13.14,12.42,13.54,13.36,12.60,12.86,13.38,12.67,12.81,12.80,13.43,12.63,12.52,13.11,12.88,11.92,12.32,13.32,12.60,11.67,12.69,13.63,13.39,13.52,12.37,12.39,13.76,13.33,12.70,13.30,14.37,13.57,12.99,13.87,14.16,13.49,13.53,14.42,14.41,13.31,13.86,14.57,14.42,13.92,14.92],[30.88,30.83,30.79,30.86,30.77,30.64,30.67,30.68,30.67,30.60,30.68,30.76,30.64,30.74,30.77,30.78,30.62,30.65,30.67,30.37,30.35,30.46,30.63,30.73,30.80,30.91,30.83,30.84,30.88,30.72,30.66,30.83,30.76,30.52,30.75,30.70,30.61,30.45,30.67,30.73,30.63,30.36,30.63,30.64,30.41,30.42,30.58,30.55,30.32,30.43,30.56,30.43,30.24,30.36,30.49,30.27,30.58,30.61,30.70,30.58,30.75,30.74,30.60,30.68,30.81,30.72,30.64,30.85,30.76,30.69,30.79,30.87,30.81,30.76,30.91,30.92,30.80,30.90,31.03,30.94,30.89,30.95,30.94,30.99,30.97,30.81,30.93,30.88,30.82,30.56,30.67,30.79,30.70,30.51,30.67,30.77,30.70,30.59,30.70,30.79,30.75,30.85,30.78,30.82,30.82,30.83,30.76,30.70,30.74,30.75,30.62,30.79,30.73,30.62,30.71,30.76,30.80,30.88,30.80,30.83,30.76,30.68,30.57,30.61,30.64,30.39,30.28,30.47,30.44,29.96,30.15,29.54,29.73,30.03,30.18,30.25,30.38,29.77,29.95,30.13,29.97,30.26,29.96,30.35,30.26,29.68,30.24,30.41,30.26,30.32,30.44,30.70,30.69,30.43,30.66,30.52,30.25,30.31,30.44,30.26,30.10,30.35,30.44,30.24,29.91,30.13,30.18,29.90,29.60,29.81,29.54,29.63,29.44,30.03,29.88,29.20,30.03,30.12,29.62,29.59,30.17,30.09,29.50,29.92,30.22,30.02,29.67,29.96,30.16,29.91,29.95,30.17,30.35,30.12,30.30,30.12,30.07,30.01,29.88,29.79,29.79,29.75,29.48,29.59,29.55,29.18,29.24,29.38,29.02,28.68,28.78,29.28,28.79,28.56,28.84,28.93,28.82,28.19,29.11,29.11,28.86,29.24,29.42,29.26,29.55,29.81,29.75,29.68,29.83,30.17,30.24,30.24,29.99,29.86,30.20,30.22,29.38,29.90,30.29,29.91,29.07,29.92,30.12,29.85,29.41,30.03,30.00,30.34,30.30,30.43,30.43,30.51,30.38,30.25,30.23,30.32,30.12,30.20,30.32,30.24,29.77,30.04,30.33,29.81,29.71,30.07,30.14,29.55,29.72,30.27,30.16,30.37,30.12,30.49,30.39,29.85,30.13,30.31,30.11,29.63,30.12,30.24,29.98,29.94,30.34,30.28,29.89,30.10,30.39,30.30,30.27,30.41,30.38,30.15,30.00,30.29,30.03,29.99,30.15,29.88,29.80,29.99,30.25,29.87,30.26,30.20,29.98,29.88,29.92,29.71,29.58,29.54,29.60,29.25,29.04,29.57,29.78,29.56,30.03,30.24,30.21,30.53,30.60,30.77,30.57,30.70,30.60,30.37,30.64,30.72,30.60,30.57,30.54,30.67,30.59,30.80,30.79,30.66,30.85,30.79,30.74,30.62,30.88,30.89,30.74,30.76,30.50,30.58,30.70,30.53,30.33,30.56,30.50,30.33,30.42,30.46,30.24,30.08,30.26,30.17,29.98,29.83,29.54,29.77,29.44,29.53,29.45,29.75,29.96,30.02,30.01,30.16,30.34,30.20,30.37,30.46,30.48,30.56,30.51,30.67,30.73,30.73,30.73,30.79,30.93,30.72,30.90,30.79,30.76,30.67,30.75,30.75,30.59,30.62,30.58,30.46,30.52,30.57,30.50,30.22,30.34,30.28,29.94,29.92,30.06,29.79,28.81,29.54,29.61,28.64,28.60,29.24,29.27,28.60,28.71,29.03,28.84,28.52,28.82,29.01,28.74,28.68,28.13,28.29,28.67,28.52,28.21,28.78,29.02,28.58,28.76,29.35,28.99,28.84,29.41,29.54,29.26,29.39,29.78,29.96,29.41,30.05,29.65,29.83,29.54,29.18,29.04,29.12,28.68,28.84,28.46,28.53,28.23,28.43,28.07,28.04,28.43,28.07,27.90,28.34,28.65,28.51,28.34,29.39,29.66,29.73,28.69,28.90,29.37,29.25,28.40,28.18,29.10,28.70,27.99,27.97,28.62,28.38,28.09,28.53,28.80,29.04,28.90,29.25,29.34,29.64,29.45,29.69,29.92,30.07,30.12,30.08,29.72,30.14,29.62,29.25,29.80,29.81,29.17,29.26,29.86,30.05,29.94,29.62,29.88,29.87,29.02,28.39,29.62,29.39,28.81,29.07,29.68,29.33,29.89,29.83,29.99,30.25,30.31,29.99,30.37,30.22,30.14,30.43,30.19,30.29,30.32,30.36,29.71,29.42,30.27,29.21,30.33,30.41,30.30,29.41,29.91,30.19,29.73,29.82,29.33,29.26,29.46,29.19,28.85,28.98,29.31,28.93,28.67,29.39,29.39,29.03,29.35,29.79,29.47,29.52,30.00,29.88,29.96,29.99,30.23,29.95,30.11,29.82,29.95,29.83,29.55,29.55,29.90,29.60,29.31,29.53,29.77,29.07,29.36,29.66,29.52,29.56,29.81,29.90,29.97,29.89,30.15,30.32,30.45,30.43,30.25,30.42,30.49,30.30,29.96,30.49,30.35,30.06,30.06,30.37,30.14,29.64,29.90,30.23,30.15,29.85,30.13,30.31,30.15,29.97,30.29,26.70,25.53,23.74,23.14,22.06,20.92,20.68,20.46,19.77,19.09,19.16,18.99,18.38,18.69,18.55,18.49,18.00,17.14,15.67,14.18,12.73,12.19,11.59,11.38,9.45,8.21,6.63,6.32,5.89,5.51,5.09,5.48,5.29,4.98,4.90,4.94,4.81,4.24,4.12,4.05,3.76,3.70,3.85,3.81,3.45,3.68,3.73,3.54,3.58,3.87,3.78,3.38,3.74,4.09,3.99,3.61,3.76,3.70,3.58,3.25,3.65,3.78,3.53,3.55,4.00,3.93,3.77,4.10,4.43,4.41,4.16,4.80,4.94,4.77,5.04,5.39,5.42,5.24,5.69,6.16,6.09,6.82,6.21,6.69,6.20,5.84,6.40,6.05,5.85,5.22,5.45,5.94,5.32,4.84,5.12,5.67,4.89,4.83,5.51,5.50,5.03,6.52,5.88,5.92,6.12,5.73,5.16,5.37,5.19,5.70,5.06,5.45,6.05,5.59,5.88,6.56,6.34,6.83,6.30,6.30,6.55,5.98,5.35,5.77,5.73,4.93,4.94,5.04,4.73,4.28,4.06,4.13,4.14,3.78,4.04,3.35,3.13,2.87,2.34,2.55,2.33,1.43,1.25,1.14,0.84,0.76,0.84,1.06,1.06,1.03,1.39,1.55,1.83,1.83,2.22,1.98,1.46,2.16,2.43,2.02,2.05,2.66,2.63,2.47,2.77,3.16,3.16,3.06,3.42,3.78,3.95,3.58,3.82,3.80,3.72,3.57,3.23,3.26,3.39,2.68,2.53,2.59,2.51,1.90,2.00,2.26,1.99,1.49,1.96,2.10,1.75,1.44,2.22,2.32,2.98,2.40,1.93,1.99,2.36,2.06,1.79,2.07,2.47,2.21,2.09,2.56,2.79,2.59,2.71,3.22,3.39,2.98,3.45,3.73,3.77,3.73,4.00,4.34,4.21,4.44,4.84,5.06,4.92,5.15,5.57,5.75,5.80,6.31,6.68,6.89,6.80,7.20,6.64,6.15,6.81,6.69,6.27,6.09,6.74,6.52,6.09,6.27,6.73,6.46,6.22,6.49,6.71,6.89,6.73,7.45,7.48,7.70,7.06,6.74,7.27,7.21,6.36,6.45,6.96,6.46,5.71,6.31,6.31,5.34,5.49,5.88,5.42,4.87,5.23,5.53,4.99,5.34,4.49,5.13,5.67,4.75,4.54,5.42,5.83,5.28,5.17,5.83,5.89,5.49,5.95,6.43,6.05,6.02,6.74,6.80,6.80,7.30,7.29,6.47,6.33,6.69,5.98,6.15,6.11,5.50,5.59,5.76,5.77,5.27,4.88,4.69,4.37,4.57,4.95,4.80,4.64,5.13,5.56,4.98,4.95,5.71,5.85,6.13,6.42,6.87,7.05,7.57,8.36,8.79,7.99,8.86,8.96,8.40,9.12,9.48,8.73,8.75,9.43,9.89,9.61,10.45,10.05,9.45,9.89,10.38,9.51,9.34,10.02,9.88,9.22,8.97,8.44,8.64,8.67,8.21,7.59,7.95,8.12,7.42,7.28,7.77,7.45,6.97,7.10,7.55,7.31,6.85,7.21,7.14,6.58,6.32,6.65,6.99,6.91,7.00,7.23,7.57,7.71,7.84,8.19,8.19,8.65,8.75,9.08,9.12,9.41,9.70,9.89,10.16,10.51,10.86,12.55,11.53,10.44,10.64,11.21,10.21,9.95,10.35,9.93,9.24,8.86,9.62,9.34,8.55,8.83,8.71,8.06,7.83,8.78,8.28,7.77,8.38,9.37,8.00,7.95,9.08,9.25,7.82,8.69,9.55,8.96,8.09,9.29,10.18,9.41,9.00,8.16,8.68,9.23,8.67,8.39,9.45,9.35,8.62,9.05,9.80,9.37,8.80,9.39,9.96,9.34,9.19,10.30,10.25,9.05,9.31,9.33,8.75,8.44,8.15,8.31,7.42,7.52,7.79,7.43,6.96,7.09,7.38,6.63,6.54,7.31,7.45,6.66,6.97,7.94,7.84,7.31,8.76,9.04,8.95,7.26,7.79,7.70,7.10,6.83,6.91,6.80,6.53,6.37,7.09,6.84,6.45,6.81,7.36,6.95,6.71,7.49,7.49,7.13,7.41,8.14,8.16,8.29,8.90,9.55,9.60,9.43,10.07,9.54,8.38,9.23,9.64,8.54,7.99,8.76,8.95,8.20,7.43,7.79,8.36,7.67,7.53,8.40,8.93,8.26,8.50,9.52,9.03,10.07,10.53,10.58,11.62,11.61,11.15,11.81,11.97,11.22,12.00,12.52,11.92,12.36,11.67,11.29,11.76,11.62,10.91,10.86,11.29,10.64,10.26,10.68,10.01,9.76,8.89,9.25,8.24,9.18,9.07,8.57,8.72,9.61,9.71,9.04,9.78,10.32,10.16,9.88,10.58,10.80,10.28,10.75,11.21,11.44,11.62,11.74,11.42,12.14,11.48,12.77,12.33,11.48,11.90,12.50,11.40,11.68,11.76,12.29,11.35,11.54,12.13,11.57,11.01,11.43,12.35,11.70,11.08,11.91,12.76,12.47,12.77,11.74,12.04,13.01,12.14,12.02,12.49,13.39,12.53,11.98,12.92,13.01,12.35,12.39,13.28,13.51,12.24,12.88,13.64,13.40,13.01,14.00],[30.82,30.82,30.77,30.79,30.65,30.63,30.72,30.71,30.69,30.61,30.79,30.78,30.60,30.73,30.78,30.67,30.50,30.67,30.58,30.32,30.36,30.45,30.65,30.72,30.84,30.95,30.85,30.91,30.86,30.68,30.64,30.81,30.71,30.40,30.68,30.69,30.44,30.30,30.65,30.73,30.60,30.28,30.55,30.59,30.34,30.33,30.53,30.48,30.28,30.39,30.51,30.37,30.18,30.35,30.43,30.26,30.57,30.55,30.72,30.55,30.75,30.73,30.56,30.65,30.86,30.67,30.63,30.83,30.81,30.65,30.79,30.89,30.80,30.74,30.93,30.95,30.70,30.91,31.03,30.97,30.94,30.99,30.99,31.01,30.95,30.69,31.01,30.92,30.81,30.55,30.68,30.84,30.72,30.50,30.65,30.81,30.68,30.59,30.59,30.82,30.81,30.88,30.85,30.84,30.92,30.93,30.83,30.71,30.79,30.81,30.65,30.83,30.79,30.58,30.57,30.84,30.92,30.95,30.83,30.84,30.87,30.75,30.59,30.65,30.62,30.40,30.28,30.51,30.47,29.99,30.19,29.54,29.81,30.04,30.20,30.26,30.34,29.83,29.97,30.15,30.08,30.26,30.04,30.30,30.30,30.00,30.05,30.39,30.28,30.31,30.43,30.71,30.69,30.43,30.65,30.61,30.33,30.24,30.51,30.40,30.09,30.34,30.45,30.26,29.93,30.12,30.17,29.90,29.47,29.78,29.43,29.48,29.29,29.93,29.84,29.12,29.91,30.09,29.63,29.60,30.07,30.11,29.52,29.84,30.16,30.11,29.79,29.95,30.30,29.93,29.82,30.08,30.43,30.23,30.39,30.20,29.88,30.15,29.94,29.66,29.55,29.67,29.53,29.67,29.54,29.13,29.27,29.50,28.92,28.62,28.78,29.28,28.75,28.41,28.70,28.77,28.57,28.05,28.94,28.97,28.63,29.07,29.16,29.06,29.45,29.67,29.67,29.62,29.72,30.01,30.12,30.02,29.82,29.79,29.94,30.03,29.30,29.79,30.05,29.74,28.96,29.80,29.89,29.65,29.26,29.82,29.72,30.13,30.16,30.32,30.25,30.33,30.18,30.08,30.03,30.22,29.99,29.97,30.13,30.07,29.67,29.93,30.21,29.78,29.55,30.03,30.08,29.29,29.47,30.23,30.00,30.28,29.99,30.38,30.35,29.60,30.01,30.17,30.00,29.49,30.07,30.17,29.85,29.83,30.23,30.11,29.78,29.84,30.25,30.15,30.16,30.34,30.26,30.01,29.87,30.22,30.00,29.92,30.15,29.95,29.52,29.70,30.19,29.85,30.28,30.20,29.95,29.83,29.75,29.62,29.57,29.34,29.55,29.13,29.02,29.63,29.78,29.37,29.87,30.09,29.92,30.22,30.38,30.56,30.23,30.51,30.41,30.21,30.53,30.56,30.50,30.37,30.46,30.55,30.46,30.64,30.63,30.46,30.53,30.57,30.54,30.43,30.61,30.59,30.50,30.47,30.31,30.38,30.49,30.37,30.20,30.31,30.35,30.22,30.22,30.12,30.10,29.80,29.95,29.92,29.79,29.64,29.45,29.66,29.18,29.31,29.26,29.45,29.72,29.91,29.86,30.06,30.20,30.06,30.26,30.27,30.28,30.42,30.35,30.47,30.52,30.59,30.46,30.36,30.69,30.53,30.77,30.65,30.50,30.54,30.58,30.54,30.41,30.52,30.51,30.33,30.38,30.49,30.36,30.12,30.26,30.23,29.86,29.74,30.06,29.82,28.66,29.32,29.66,28.62,28.53,29.09,29.26,28.57,28.36,28.97,28.86,28.45,28.69,29.10,28.73,28.67,28.33,28.66,28.90,28.40,28.29,28.96,28.89,28.48,28.92,29.24,28.86,28.75,29.42,29.40,29.15,29.17,29.72,30.02,29.42,30.19,29.92,30.00,29.63,29.31,29.39,29.07,28.68,28.84,28.48,28.34,28.14,28.20,27.99,27.88,28.42,28.00,27.90,28.16,28.41,28.56,28.34,29.22,29.45,29.75,28.59,28.59,29.14,29.09,28.07,27.97,28.91,28.59,27.89,27.95,28.52,28.13,27.94,28.39,28.64,28.81,28.75,28.99,29.26,29.58,29.30,29.67,30.01,30.16,30.21,30.15,29.74,30.14,29.47,29.20,29.76,29.76,28.94,29.02,29.69,29.92,29.77,29.56,29.80,29.79,28.86,28.16,29.51,29.20,28.65,28.99,29.64,29.26,29.86,29.80,29.87,30.23,30.34,29.91,30.51,30.37,30.27,30.63,30.23,30.47,30.45,30.57,30.01,29.71,30.42,29.39,30.49,30.48,30.45,29.68,29.90,30.32,29.85,29.75,29.55,29.33,29.58,29.25,29.14,29.35,29.53,29.16,28.99,29.70,29.59,29.34,29.50,29.88,29.57,29.55,29.95,30.00,29.95,30.01,30.24,29.98,30.17,29.75,30.06,29.78,29.61,29.59,29.90,29.71,29.37,29.71,29.90,29.40,29.59,29.94,29.69,29.82,29.99,30.10,29.89,29.77,30.34,30.53,30.62,30.63,30.31,30.58,30.63,30.38,30.01,30.71,30.45,30.15,30.20,30.49,30.24,29.83,29.97,30.23,30.19,29.89,30.10,30.35,30.15,30.02,30.39,26.29,25.59,23.86,22.98,21.79,20.83,20.60,19.99,19.72,19.26,19.20,18.86,18.34,18.59,18.12,18.22,18.07,17.25,15.20,14.04,12.67,11.85,11.27,10.92,8.80,7.45,6.11,5.74,5.13,4.74,4.76,4.95,4.61,4.67,4.35,4.36,4.09,3.96,3.75,3.66,3.30,3.39,3.75,3.43,3.10,3.57,3.81,3.26,3.16,3.71,3.84,3.17,3.56,3.94,3.86,3.55,3.64,3.55,3.28,3.07,3.30,3.59,3.46,3.28,3.66,3.87,3.49,3.62,4.06,4.15,3.89,4.27,4.61,4.47,4.52,4.80,4.87,4.75,5.17,5.53,5.37,6.14,5.54,6.05,5.50,5.12,5.70,5.31,5.10,4.87,4.93,5.23,4.89,4.53,4.83,5.03,4.46,4.53,5.13,4.91,4.45,5.99,5.52,5.32,5.77,5.42,4.73,4.80,5.13,5.42,4.68,5.10,5.57,5.05,5.25,5.91,5.70,6.11,5.41,5.61,5.91,5.49,4.81,5.27,5.20,4.67,4.69,4.84,4.44,4.06,3.86,3.86,3.86,3.59,3.90,3.21,3.27,3.11,2.51,2.70,2.51,1.61,1.20,1.20,1.08,0.81,0.76,0.85,1.01,0.96,1.05,1.23,1.60,1.55,2.01,1.93,1.37,2.05,2.43,1.99,1.97,2.57,2.63,2.38,2.65,3.12,2.97,2.94,3.12,3.51,3.61,3.28,3.38,3.36,3.33,3.08,2.87,2.96,2.91,2.51,2.49,2.28,2.25,1.81,1.74,1.81,1.73,1.26,1.67,1.89,1.57,1.21,1.95,2.09,2.64,2.22,1.70,1.94,2.20,1.90,1.68,1.99,2.26,2.00,1.99,2.43,2.58,2.29,2.55,3.09,3.06,3.06,3.31,3.42,3.32,3.46,3.74,3.95,3.73,4.11,4.30,4.48,4.62,4.80,5.15,5.33,5.47,5.87,6.14,6.36,6.22,6.76,6.18,5.73,6.37,6.35,5.90,5.59,6.55,6.15,5.74,5.91,6.35,6.05,5.75,6.27,6.39,6.52,6.34,7.03,7.07,7.23,6.55,6.37,6.88,6.70,6.03,6.14,6.53,5.83,5.12,5.90,5.84,4.99,5.01,5.58,5.17,4.41,5.00,4.98,4.60,4.91,4.19,4.79,5.17,4.77,4.26,4.92,5.35,4.90,4.73,5.42,5.54,5.25,5.62,6.01,5.73,5.61,6.33,6.35,6.22,6.80,6.76,6.14,5.99,6.20,5.81,5.90,6.06,5.48,5.33,5.65,5.78,5.04,4.63,4.57,4.35,4.62,4.98,4.53,4.49,4.90,5.32,4.66,4.73,5.38,5.56,5.74,6.13,6.48,6.57,7.10,7.62,8.17,7.51,8.28,8.29,8.00,8.40,8.72,8.05,8.12,8.63,9.25,8.76,9.78,9.25,8.61,9.06,9.50,8.75,8.70,9.12,9.05,8.52,8.35,7.80,7.97,8.14,7.64,7.16,7.43,7.40,7.04,6.87,7.17,7.02,6.54,6.67,7.05,6.98,6.31,6.68,6.88,6.25,6.03,6.26,6.72,6.50,6.70,6.70,6.97,7.11,7.26,7.52,7.64,7.88,8.02,8.32,8.69,8.61,8.85,8.91,9.32,9.56,9.92,11.87,10.71,9.57,9.79,10.31,9.15,9.16,9.43,9.11,8.50,8.28,8.89,8.61,7.90,8.18,7.97,7.49,7.26,8.10,7.63,7.20,7.75,8.70,7.63,7.50,8.48,8.81,7.70,8.05,8.89,8.73,7.90,8.81,9.49,9.10,8.78,7.89,8.58,8.92,8.69,8.10,9.04,9.04,8.38,8.73,9.47,9.05,8.51,9.03,9.33,9.17,8.88,9.89,9.92,8.60,8.87,8.82,8.35,8.06,8.17,8.05,7.12,7.25,7.55,7.22,6.62,6.87,7.07,6.44,6.40,7.11,7.25,6.48,6.67,7.60,7.64,7.24,8.28,8.38,8.44,7.03,7.24,7.22,6.96,6.47,6.55,6.61,6.28,6.12,6.88,6.50,6.24,6.42,7.17,6.75,6.27,7.22,7.46,6.95,7.23,7.93,7.75,7.83,8.43,9.24,9.27,9.05,9.70,9.22,8.04,8.87,9.40,8.31,7.81,8.35,8.56,7.81,7.18,7.25,8.08,7.54,7.21,7.97,8.36,7.96,8.11,8.96,8.76,9.56,10.15,10.33,11.11,10.96,10.75,11.61,11.63,11.31,12.15,12.53,11.77,12.28,11.40,11.27,11.79,11.27,10.48,10.52,10.89,10.48,10.18,10.46,9.91,9.63,9.49,9.38,8.78,9.30,8.87,8.56,8.84,9.19,9.52,8.90,9.32,9.97,10.00,9.60,9.98,10.62,10.04,10.22,10.82,11.05,11.17,11.46,11.32,11.94,11.25,12.26,11.92,11.24,11.53,12.09,11.25,11.34,11.59,12.06,11.12,11.22,11.97,11.40,10.70,11.22,12.25,11.21,10.58,11.63,12.63,12.43,12.63,11.61,11.74,12.89,12.27,11.67,12.26,13.35,12.41,11.91,12.74,12.99,12.21,12.32,13.45,13.23,12.25,12.86,13.50,13.55,13.06,13.60],[30.88,30.84,30.79,30.88,30.78,30.63,30.71,30.74,30.66,30.61,30.77,30.79,30.64,30.79,30.84,30.78,30.58,30.72,30.79,30.49,30.45,30.54,30.80,30.85,30.91,30.98,30.91,30.95,30.92,30.79,30.71,30.86,30.81,30.61,30.74,30.79,30.68,30.49,30.70,30.79,30.68,30.47,30.64,30.64,30.48,30.49,30.60,30.52,30.40,30.46,30.56,30.43,30.29,30.43,30.49,30.31,30.59,30.60,30.72,30.57,30.76,30.79,30.57,30.69,30.79,30.67,30.64,30.85,30.84,30.69,30.78,30.89,30.82,30.79,30.93,30.96,30.80,30.93,31.06,30.99,30.97,31.03,30.98,31.06,30.99,30.83,30.99,30.92,30.85,30.63,30.69,30.84,30.74,30.52,30.66,30.85,30.74,30.59,30.76,30.89,30.83,30.94,30.90,30.84,30.91,30.90,30.80,30.66,30.79,30.82,30.58,30.86,30.83,30.63,30.76,30.89,30.86,30.96,30.82,30.85,30.83,30.73,30.63,30.69,30.63,30.40,30.30,30.55,30.44,30.06,30.23,29.80,29.94,30.11,30.30,30.22,30.36,29.90,29.91,30.09,30.00,30.23,30.10,30.31,30.32,29.96,30.25,30.20,30.27,30.31,30.45,30.63,30.71,30.48,30.64,30.59,30.44,30.42,30.54,30.44,30.23,30.40,30.50,30.33,30.05,30.30,30.31,30.02,29.65,29.97,29.68,29.68,29.54,30.12,30.01,29.23,30.08,30.17,29.62,29.64,30.29,30.19,29.62,29.98,30.34,30.13,29.83,30.23,30.35,29.96,29.93,30.22,30.34,30.16,30.19,30.20,30.09,30.07,29.89,29.82,29.72,29.66,29.46,29.55,29.54,29.05,29.24,29.40,28.90,28.71,28.80,29.32,28.86,28.54,28.82,28.96,28.85,28.42,29.12,29.20,29.01,29.36,29.48,29.34,29.70,29.97,29.96,29.80,29.99,30.29,30.36,30.26,30.10,30.00,30.26,30.20,29.46,29.94,30.25,29.90,29.17,29.97,30.16,29.86,29.44,30.04,29.99,30.31,30.30,30.46,30.43,30.49,30.39,30.26,30.33,30.43,30.21,30.19,30.36,30.31,29.89,30.17,30.39,30.02,29.83,30.18,30.26,29.63,29.80,30.37,30.23,30.45,30.26,30.51,30.48,29.99,30.23,30.47,30.28,29.78,30.28,30.41,30.10,30.07,30.44,30.37,30.02,30.11,30.49,30.39,30.32,30.45,30.37,30.17,30.03,30.25,30.05,29.98,30.14,29.88,29.80,30.02,30.26,29.93,30.37,30.34,30.03,29.90,30.01,29.76,29.56,29.60,29.74,29.24,29.07,29.63,29.61,29.51,29.99,30.08,30.04,30.41,30.35,30.60,30.44,30.62,30.39,30.25,30.53,30.65,30.62,30.54,30.56,30.63,30.63,30.80,30.79,30.62,30.84,30.78,30.76,30.71,30.85,30.79,30.71,30.80,30.55,30.58,30.71,30.56,30.38,30.51,30.49,30.33,30.42,30.41,30.14,30.10,30.25,29.97,29.82,29.72,29.50,29.72,29.45,29.57,29.51,29.76,29.98,30.04,30.01,30.16,30.32,30.26,30.41,30.46,30.55,30.62,30.55,30.68,30.76,30.76,30.74,30.79,30.86,30.78,30.90,30.80,30.79,30.73,30.74,30.74,30.62,30.64,30.59,30.48,30.46,30.55,30.50,30.27,30.33,30.32,30.05,29.87,30.07,29.91,28.95,29.50,29.74,28.75,28.59,29.29,29.49,28.85,28.79,29.22,29.09,28.54,28.75,29.23,28.89,28.69,28.43,28.54,28.91,28.71,28.89,29.19,29.21,28.79,29.35,29.61,29.17,29.07,29.72,29.69,29.32,29.48,30.04,30.12,29.68,30.23,30.01,30.08,29.85,29.58,29.57,29.42,29.11,29.24,29.02,28.70,28.48,28.53,28.28,28.34,28.45,28.07,28.25,28.57,28.72,28.36,28.25,29.26,29.54,29.60,28.67,28.94,29.28,29.32,28.51,28.41,29.23,28.90,28.32,28.38,28.90,28.57,28.42,28.79,29.04,29.22,29.17,29.34,29.49,29.82,29.64,29.84,30.02,30.20,30.29,30.24,29.93,30.25,29.69,29.44,29.96,29.96,29.30,29.42,30.06,30.16,30.05,29.84,30.03,29.97,29.31,28.74,29.76,29.51,29.06,29.24,29.80,29.49,30.02,29.97,30.10,30.33,30.43,30.13,30.53,30.51,30.35,30.67,30.46,30.56,30.62,30.55,30.18,29.95,30.48,29.81,30.48,30.57,30.42,29.82,30.22,30.32,29.88,29.86,29.57,29.21,29.67,29.51,29.09,29.34,29.73,29.37,29.31,29.78,29.74,29.52,29.86,30.13,29.80,29.84,30.18,30.25,30.21,30.20,30.38,30.16,30.32,29.92,30.19,30.17,29.74,29.69,30.16,29.96,29.45,29.86,30.24,29.52,29.55,30.14,30.07,29.90,30.16,30.33,30.26,30.22,30.44,30.59,30.60,30.64,30.40,30.56,30.70,30.46,30.22,30.74,30.57,30.38,30.34,30.62,30.43,30.07,30.29,30.49,30.45,30.18,30.41,30.52,30.39,30.17,30.43,26.44,25.41,23.68,22.91,21.78,20.30,20.16,19.89,19.17,18.60,18.75,18.41,17.93,18.44,17.90,18.02,17.50,16.52,14.65,13.53,12.23,11.62,10.97,10.85,8.92,7.77,6.27,5.96,5.39,5.05,4.75,4.91,4.85,4.64,4.41,4.59,4.45,4.04,3.93,3.71,3.44,3.54,3.73,3.45,3.29,3.63,3.75,3.32,3.40,3.84,3.88,3.30,3.92,4.23,4.06,3.88,3.99,3.84,3.47,3.16,3.45,3.76,3.59,3.48,3.78,3.91,3.52,3.84,4.19,4.25,3.86,4.23,4.59,4.46,4.57,4.91,5.04,4.78,5.17,5.61,5.52,6.05,5.61,6.02,5.60,5.33,5.84,5.42,5.35,4.99,5.16,5.39,4.93,4.71,5.00,5.18,4.63,4.75,5.32,5.20,4.78,6.19,5.79,5.50,6.06,5.72,5.15,5.30,5.33,5.71,5.09,5.42,5.91,5.53,5.55,6.14,6.03,6.32,5.82,5.93,6.15,5.78,5.24,5.61,5.68,5.07,5.12,5.25,4.93,4.64,4.28,4.40,4.41,4.12,4.35,3.60,3.45,3.50,2.72,2.85,2.63,1.73,1.34,1.26,1.20,1.03,0.80,0.76,0.87,0.99,1.17,1.11,1.54,1.74,2.12,1.79,1.56,2.14,2.56,2.05,2.25,2.78,2.82,2.75,2.95,3.28,3.29,3.29,3.57,3.92,4.10,3.54,3.86,3.66,3.68,3.64,3.19,3.19,3.27,2.99,2.64,2.78,2.70,2.25,2.06,2.25,2.05,1.74,2.02,2.17,1.80,1.43,2.16,2.28,2.96,2.48,1.77,2.14,2.57,2.21,1.98,2.30,2.87,2.46,2.35,3.02,3.10,2.96,3.09,3.47,3.44,3.28,3.59,4.01,3.82,3.78,4.31,4.59,4.30,4.60,5.00,5.15,5.29,5.51,5.76,5.92,5.99,6.42,6.62,6.96,6.78,7.29,6.84,6.34,6.91,7.07,6.54,6.37,7.16,6.90,6.43,6.53,7.24,6.79,6.37,6.84,7.23,7.18,7.19,7.77,7.80,7.91,7.19,7.02,7.58,7.11,6.47,6.71,6.96,6.28,5.81,6.40,6.08,5.37,5.57,5.83,5.46,4.85,5.58,5.55,5.02,5.25,4.41,4.87,5.32,4.97,4.52,5.14,5.53,5.15,4.98,5.66,5.82,5.41,5.87,6.22,6.03,6.05,6.60,6.84,6.77,7.29,7.30,6.73,6.67,6.78,6.17,6.35,6.26,5.65,5.80,5.95,5.89,5.16,4.79,4.68,4.13,4.52,4.98,4.82,4.41,5.05,5.42,5.08,5.08,5.78,5.83,6.30,6.63,7.00,7.37,8.03,8.45,9.27,8.50,9.41,9.24,8.78,9.58,9.89,9.16,9.11,9.88,10.72,10.23,11.10,10.55,9.92,10.53,10.83,9.88,9.85,10.23,10.06,9.36,9.18,8.61,8.80,9.11,8.57,7.95,8.42,8.44,7.72,7.70,8.22,7.93,7.39,7.68,7.98,7.65,7.15,7.28,7.50,6.89,6.68,6.85,7.30,7.30,7.23,7.63,7.91,8.00,7.92,8.41,8.74,8.95,8.86,9.40,9.79,9.69,9.89,10.32,10.63,10.79,11.39,13.25,12.20,10.89,11.37,11.78,10.57,10.48,10.82,10.38,9.65,9.27,9.85,9.58,8.93,9.14,8.91,8.33,8.05,8.88,8.50,7.94,8.46,9.39,8.09,8.06,9.12,9.12,8.17,8.98,9.30,8.94,8.18,9.03,9.63,9.34,9.25,8.23,9.05,9.45,8.78,8.49,9.58,9.38,8.57,9.19,9.68,9.31,8.83,9.52,9.82,9.46,9.18,10.09,9.98,8.93,9.42,9.61,8.95,8.54,8.53,8.61,7.60,7.58,8.00,7.71,6.90,7.26,7.38,6.92,6.73,7.39,7.51,6.92,7.19,8.28,7.70,7.33,8.52,8.82,8.67,7.30,7.79,7.76,7.14,7.04,6.99,6.89,6.49,6.52,7.22,6.88,6.59,6.69,7.41,7.17,6.54,7.44,7.85,7.23,7.62,8.21,8.18,8.34,8.73,9.27,9.35,9.29,9.85,9.44,8.45,8.99,9.43,8.76,8.46,8.59,8.82,8.25,7.61,7.68,8.48,7.65,7.67,8.45,8.97,8.24,8.49,9.54,9.03,9.99,10.57,10.68,11.53,11.44,11.04,11.95,12.00,11.41,12.48,12.86,12.20,12.80,11.79,12.06,12.31,11.96,11.65,11.15,11.36,10.89,10.76,11.00,10.42,10.01,9.59,9.86,8.84,9.57,9.58,9.16,9.09,10.06,10.38,9.92,10.07,10.92,10.47,10.26,10.70,11.30,10.58,10.77,11.38,11.88,11.53,12.14,11.71,12.44,11.61,12.72,12.61,11.87,12.19,12.63,12.08,12.39,12.21,12.76,12.27,12.13,12.64,12.47,11.69,11.88,12.83,12.20,11.53,12.14,13.15,12.91,13.00,12.11,12.11,13.39,13.00,12.53,12.85,13.99,13.03,12.53,13.31,13.56,13.27,12.84,13.78,13.66,12.73,13.23,13.91,13.77,13.35,14.14],[30.88,30.82,30.81,30.90,30.78,30.66,30.65,30.72,30.69,30.62,30.73,30.77,30.66,30.78,30.82,30.78,30.64,30.69,30.73,30.47,30.43,30.54,30.76,30.82,30.85,30.95,30.85,30.85,30.88,30.71,30.63,30.84,30.77,30.54,30.74,30.71,30.63,30.46,30.66,30.76,30.61,30.39,30.59,30.62,30.40,30.40,30.54,30.48,30.35,30.40,30.55,30.36,30.20,30.35,30.46,30.21,30.55,30.57,30.62,30.46,30.71,30.71,30.47,30.57,30.77,30.64,30.59,30.80,30.78,30.65,30.72,30.86,30.78,30.76,30.88,30.89,30.77,30.89,31.02,30.94,30.93,30.97,30.91,30.98,30.94,30.77,30.91,30.82,30.78,30.53,30.60,30.74,30.67,30.48,30.64,30.74,30.66,30.55,30.71,30.77,30.72,30.89,30.80,30.80,30.77,30.86,30.73,30.63,30.74,30.72,30.57,30.77,30.73,30.57,30.71,30.76,30.77,30.85,30.76,30.78,30.72,30.64,30.54,30.58,30.55,30.35,30.23,30.47,30.40,29.98,30.08,29.65,29.77,29.99,30.18,30.15,30.24,29.72,29.90,29.97,30.00,30.16,30.02,30.28,30.25,29.97,30.23,30.40,29.98,30.18,30.35,30.61,30.61,30.42,30.54,30.48,30.24,30.25,30.43,30.30,30.10,30.31,30.35,30.23,29.98,30.21,30.17,29.90,29.54,29.87,29.56,29.62,29.43,30.07,29.91,29.17,30.01,30.15,29.55,29.63,30.16,30.09,29.57,29.86,30.28,30.04,29.70,30.14,30.23,29.92,29.85,30.13,30.41,30.22,30.33,30.23,30.03,30.03,29.79,29.69,29.60,29.55,29.36,29.50,29.51,29.00,29.00,29.34,28.82,28.52,28.63,29.28,28.72,28.42,28.73,28.91,28.76,28.25,29.10,29.05,28.89,29.29,29.37,29.30,29.68,29.89,29.91,29.76,29.93,30.27,30.31,30.28,30.07,29.93,30.24,30.23,29.34,29.94,30.26,29.88,29.02,29.88,30.07,29.75,29.34,29.93,29.93,30.29,30.23,30.43,30.51,30.47,30.37,30.26,30.35,30.40,30.16,30.19,30.34,30.29,29.80,30.10,30.33,29.86,29.74,30.08,30.15,29.50,29.66,30.26,30.15,30.37,30.16,30.45,30.36,29.86,30.17,30.41,30.19,29.67,30.16,30.30,30.03,29.98,30.33,30.34,29.91,30.08,30.40,30.31,30.26,30.38,30.32,30.15,29.95,30.21,29.98,29.93,30.07,29.83,29.72,30.01,30.16,29.83,30.24,30.22,30.00,29.83,29.90,29.65,29.43,29.53,29.60,29.12,28.93,29.48,29.52,29.45,29.94,30.09,30.08,30.45,30.46,30.69,30.50,30.67,30.50,30.26,30.59,30.70,30.64,30.52,30.51,30.64,30.63,30.81,30.83,30.58,30.85,30.83,30.78,30.71,30.92,30.90,30.77,30.80,30.56,30.66,30.75,30.59,30.40,30.60,30.46,30.32,30.38,30.37,30.15,30.00,30.20,30.05,29.84,29.71,29.24,29.61,29.31,29.47,29.41,29.62,29.90,29.97,29.94,30.06,30.34,30.23,30.38,30.41,30.57,30.65,30.56,30.68,30.82,30.79,30.75,30.84,30.94,30.80,30.96,30.83,30.79,30.72,30.75,30.76,30.55,30.60,30.55,30.42,30.44,30.51,30.49,30.16,30.22,30.21,29.88,29.75,29.93,29.76,28.63,29.37,29.55,28.50,28.46,29.07,29.23,28.56,28.47,29.01,28.84,28.31,28.54,29.00,28.74,28.54,28.07,28.29,28.66,28.52,28.62,28.96,28.93,28.69,29.12,29.46,29.06,28.96,29.67,29.53,29.24,29.48,29.89,29.96,29.57,30.11,29.86,29.99,29.75,29.49,29.34,29.32,28.91,29.10,28.71,28.55,28.29,28.33,27.87,27.98,28.17,27.78,27.81,28.25,28.40,28.14,28.11,29.09,29.43,29.46,28.55,28.73,29.13,29.06,28.20,28.03,28.99,28.61,27.96,28.10,28.71,28.40,28.19,28.66,28.92,29.18,29.07,29.29,29.39,29.72,29.55,29.75,29.94,30.07,30.18,30.11,29.78,30.17,29.61,29.39,29.90,29.89,29.22,29.26,30.02,30.12,30.02,29.76,29.93,29.95,29.16,28.57,29.66,29.42,28.88,29.08,29.70,29.36,29.88,29.86,30.03,30.26,30.35,30.02,30.39,30.31,30.17,30.48,30.30,30.31,30.41,30.35,30.07,29.77,30.31,29.73,30.31,30.44,30.30,29.53,30.03,30.21,29.70,29.71,29.12,29.02,29.50,29.20,28.72,29.09,29.53,29.07,29.03,29.63,29.61,29.32,29.75,29.94,29.71,29.74,30.05,30.07,30.04,30.10,30.28,30.07,30.24,29.86,30.11,30.03,29.70,29.57,30.03,29.85,29.34,29.62,29.82,29.39,29.35,29.81,29.83,29.72,29.85,29.99,30.09,29.91,30.23,30.36,30.49,30.49,30.22,30.40,30.56,30.35,30.08,30.55,30.39,30.12,30.20,30.47,30.23,29.87,30.12,30.33,30.26,30.00,30.21,30.36,30.24,30.11,30.36,26.40,25.20,23.57,22.89,21.83,20.54,20.26,20.24,19.52,18.61,18.90,18.83,17.93,18.39,18.23,18.24,17.57,16.74,14.92,13.59,12.18,11.62,11.20,10.92,8.85,7.52,6.04,5.67,5.15,4.84,4.54,4.75,4.62,4.38,4.26,4.37,4.23,3.75,3.77,3.79,3.39,3.48,3.43,3.47,3.12,3.52,3.58,3.09,3.36,3.65,3.60,3.26,3.65,3.89,3.84,3.74,3.87,3.64,3.39,3.03,3.22,3.61,3.35,3.20,3.70,3.68,3.57,3.73,3.99,3.90,3.85,4.28,4.44,4.22,4.60,4.71,4.67,4.66,5.07,5.43,5.38,5.92,5.51,5.93,5.45,5.07,5.54,5.26,5.13,4.70,4.93,5.22,4.70,4.48,4.64,5.04,4.49,4.50,5.11,5.11,4.75,6.23,5.69,5.56,5.97,5.59,5.07,5.23,5.00,5.50,4.83,5.20,5.71,5.26,5.39,6.08,5.85,6.12,5.63,5.69,5.98,5.48,4.97,5.40,5.47,4.72,4.81,4.94,4.62,4.30,4.16,4.22,4.29,3.98,4.22,3.53,3.39,3.26,3.03,2.93,2.68,1.81,1.55,1.45,1.19,1.12,1.01,0.82,0.76,0.83,1.11,1.14,1.35,1.46,1.86,1.61,1.27,2.06,2.26,2.06,2.11,2.55,2.52,2.66,2.78,3.11,3.10,3.20,3.54,3.76,3.86,3.50,3.63,3.61,3.52,3.45,3.17,3.10,3.15,2.84,2.47,2.62,2.71,1.97,1.90,2.27,2.13,1.62,1.96,2.26,1.98,1.68,2.36,2.58,3.08,2.76,2.03,2.23,2.79,2.40,2.13,2.39,2.93,2.67,2.32,3.09,3.24,2.85,3.07,3.56,3.48,3.40,3.63,3.79,3.69,3.76,4.08,4.30,4.01,4.34,4.82,4.86,4.72,5.10,5.53,5.62,5.68,6.19,6.36,6.49,6.45,6.82,6.35,5.79,6.48,6.50,6.00,5.80,6.57,6.44,5.85,6.05,6.70,6.37,6.00,6.34,6.77,6.75,6.64,7.19,7.27,7.34,6.79,6.53,7.01,6.81,5.99,6.21,6.53,5.99,5.25,6.00,5.75,4.97,5.03,5.49,5.04,4.53,4.94,5.17,4.71,4.85,4.15,4.80,5.07,4.45,4.18,4.83,5.29,4.85,4.69,5.34,5.48,5.06,5.53,5.96,5.71,5.71,6.31,6.49,6.68,6.96,6.90,6.34,6.28,6.50,6.01,6.05,5.95,5.32,5.40,5.53,5.58,5.00,4.82,4.64,4.31,4.42,4.72,4.53,4.48,4.85,5.16,4.77,4.84,5.53,5.77,6.08,6.30,6.74,7.05,7.54,7.97,8.60,8.07,8.70,8.69,8.36,8.86,9.14,8.53,8.56,9.18,9.71,9.38,10.17,9.76,9.25,9.89,10.06,9.45,9.25,9.68,9.55,8.91,8.72,8.13,8.33,8.61,8.10,7.40,7.85,7.95,7.29,7.31,7.68,7.47,6.94,7.16,7.53,7.26,6.73,7.13,7.22,6.52,6.13,6.50,7.08,6.86,6.87,7.24,7.57,7.51,7.68,8.10,8.20,8.54,8.54,8.83,9.21,9.16,9.35,9.72,10.10,10.13,10.56,12.05,11.18,10.17,10.48,10.77,9.97,9.74,9.96,9.56,9.06,8.77,9.23,9.04,8.53,8.70,8.47,8.03,7.81,8.62,8.16,7.64,8.26,9.05,7.98,7.82,8.92,9.04,7.95,8.90,9.32,8.93,7.94,8.99,9.77,9.27,8.90,7.96,8.81,9.11,8.51,8.29,9.45,9.13,8.41,8.87,9.57,9.13,8.47,9.13,9.70,9.06,8.90,9.95,9.88,8.72,9.09,9.29,8.36,8.26,8.26,7.99,7.09,7.42,7.64,7.22,6.69,7.09,7.16,6.70,6.53,7.23,7.31,6.76,7.03,8.06,7.61,7.18,8.40,8.69,8.47,7.22,7.64,7.48,7.02,6.92,6.78,6.65,6.40,6.26,6.92,6.67,6.26,6.57,7.20,6.64,6.44,7.28,7.52,6.85,7.16,7.93,7.76,8.08,8.63,9.02,9.27,9.14,9.64,9.25,8.11,8.75,9.15,8.48,7.93,8.26,8.41,7.73,7.20,7.34,8.03,7.43,7.46,8.12,8.72,8.12,8.30,9.09,8.83,9.60,10.23,10.26,11.10,11.09,10.72,11.49,11.69,11.14,11.95,12.79,12.01,12.55,11.71,11.41,11.93,11.80,11.42,11.19,11.41,10.69,10.51,10.90,9.93,9.66,9.01,9.60,8.37,9.07,9.16,8.66,8.59,9.73,10.12,9.50,9.72,10.39,10.10,9.92,10.51,10.97,10.20,10.46,11.21,11.45,11.19,11.70,11.31,11.93,11.29,12.51,12.46,11.70,12.10,12.56,11.79,11.94,12.05,12.45,11.92,12.07,12.27,12.11,11.61,11.68,12.59,12.00,11.34,12.04,12.94,12.68,12.94,11.84,12.14,13.07,12.50,12.49,12.70,13.74,12.86,12.18,13.21,13.38,12.72,12.66,13.52,13.55,12.32,13.12,13.71,13.54,13.20,14.01],[30.86,30.80,30.77,30.83,30.74,30.59,30.61,30.68,30.65,30.53,30.64,30.70,30.54,30.75,30.80,30.73,30.56,30.61,30.64,30.35,30.28,30.35,30.53,30.59,30.73,30.84,30.71,30.74,30.78,30.58,30.56,30.75,30.62,30.38,30.62,30.59,30.40,30.24,30.57,30.68,30.55,30.24,30.53,30.61,30.36,30.27,30.53,30.48,30.24,30.38,30.55,30.34,30.10,30.32,30.47,30.22,30.55,30.59,30.69,30.51,30.74,30.74,30.53,30.64,30.82,30.68,30.59,30.82,30.80,30.62,30.74,30.88,30.76,30.67,30.86,30.88,30.68,30.83,30.98,30.88,30.79,30.94,30.93,30.98,30.96,30.68,30.89,30.82,30.73,30.49,30.57,30.76,30.65,30.46,30.63,30.76,30.66,30.56,30.65,30.79,30.72,30.88,30.76,30.79,30.85,30.86,30.71,30.63,30.75,30.75,30.59,30.80,30.75,30.57,30.69,30.78,30.79,30.89,30.76,30.73,30.71,30.65,30.46,30.52,30.54,30.36,30.16,30.38,30.38,29.92,30.07,29.47,29.67,29.97,30.11,30.16,30.30,29.77,29.88,30.05,29.91,30.27,29.97,30.31,30.28,30.06,30.19,30.39,30.27,29.85,30.29,30.63,30.57,30.16,30.47,30.51,30.20,30.16,30.39,30.29,29.94,30.23,30.37,30.17,29.79,29.98,30.09,29.76,29.37,29.68,29.45,29.33,29.28,29.88,29.73,29.08,29.85,29.99,29.58,29.53,30.04,30.03,29.45,29.78,30.04,29.96,29.62,29.94,30.07,29.89,29.95,29.99,30.18,30.09,30.26,30.10,30.02,29.89,29.65,29.56,29.63,29.50,29.26,29.47,29.43,28.98,28.97,29.16,28.65,28.44,28.62,28.96,28.57,28.33,28.64,28.68,28.59,28.06,28.92,28.89,28.58,29.04,29.15,29.15,29.47,29.67,29.62,29.58,29.80,30.12,30.12,30.06,29.92,29.74,29.99,30.11,29.29,29.78,30.12,29.88,28.97,29.76,30.11,29.84,29.32,30.02,30.09,30.35,30.22,30.36,30.25,30.33,30.25,30.14,29.98,30.17,29.89,29.95,30.09,30.01,29.55,29.89,30.05,29.52,29.50,29.94,29.88,29.22,29.45,30.10,29.93,30.18,29.97,30.42,30.15,29.58,29.86,30.13,29.92,29.39,29.96,29.98,29.75,29.77,30.16,30.12,29.65,29.87,30.27,30.13,30.22,30.33,30.30,30.02,29.97,30.23,30.05,29.94,30.15,29.89,29.72,29.89,30.18,29.74,30.20,30.10,29.84,29.75,29.66,29.53,29.34,29.46,29.43,29.10,29.06,29.58,29.73,29.56,30.02,30.22,30.18,30.47,30.43,30.62,30.53,30.67,30.59,30.38,30.63,30.74,30.57,30.49,30.52,30.65,30.60,30.74,30.75,30.59,30.80,30.71,30.70,30.67,30.86,30.79,30.68,30.73,30.40,30.50,30.63,30.49,30.26,30.46,30.47,30.27,30.36,30.40,30.32,30.12,30.29,30.22,30.04,29.85,29.61,29.79,29.28,29.39,29.29,29.62,29.96,29.93,29.92,30.09,30.26,30.17,30.36,30.44,30.44,30.59,30.50,30.67,30.77,30.78,30.70,30.73,30.88,30.74,30.88,30.76,30.69,30.66,30.70,30.74,30.55,30.59,30.53,30.41,30.51,30.54,30.43,30.18,30.30,30.23,29.89,29.80,29.95,29.74,28.53,29.37,29.51,28.48,28.47,29.03,29.08,28.39,28.41,28.88,28.66,28.16,28.39,28.96,28.43,28.51,27.74,28.05,28.58,28.21,28.10,28.73,28.79,28.45,28.88,29.23,28.87,28.83,29.38,29.31,29.10,29.20,29.68,29.86,29.36,30.02,29.85,29.97,29.55,29.27,29.22,29.08,28.63,28.82,28.45,28.27,27.99,28.09,27.67,27.70,28.10,27.48,27.55,28.18,28.42,28.09,28.21,29.17,29.52,29.68,28.75,28.84,29.21,29.16,28.33,27.93,28.93,28.53,27.68,27.80,28.47,28.04,27.93,28.38,28.56,28.85,28.80,29.08,29.19,29.56,29.31,29.56,29.92,30.06,30.03,29.98,29.63,29.97,29.33,29.14,29.67,29.61,29.01,29.11,29.74,29.95,29.87,29.53,29.80,29.77,28.87,28.18,29.49,29.19,28.65,28.93,29.60,29.14,29.76,29.65,29.87,30.17,30.25,29.78,30.28,30.07,30.08,30.34,30.07,30.26,30.23,30.39,29.87,29.63,30.23,29.40,30.25,30.29,30.25,29.48,29.62,30.08,29.65,29.51,29.06,29.00,29.52,29.19,28.74,29.03,29.52,29.08,28.86,29.52,29.54,29.15,29.54,29.83,29.57,29.52,29.88,29.87,29.85,29.87,30.16,29.86,30.07,29.74,29.91,29.84,29.53,29.48,29.82,29.66,29.26,29.48,29.67,29.31,29.12,29.64,29.51,29.48,29.59,29.86,29.77,29.50,30.10,30.23,30.37,30.30,30.12,30.33,30.38,30.17,29.85,30.44,30.24,29.94,29.93,30.29,30.08,29.73,29.87,30.17,30.08,29.72,30.05,30.16,29.94,29.74,30.15,26.38,25.26,23.50,22.65,21.36,20.30,20.09,19.66,19.17,18.42,18.67,18.31,17.93,18.08,17.87,17.90,17.50,16.73,15.23,13.53,12.56,11.66,11.14,10.67,9.00,7.38,5.88,5.39,4.93,4.53,4.30,4.48,4.41,4.23,3.91,4.25,4.10,3.60,3.57,3.47,3.14,3.31,3.33,3.20,2.92,3.34,3.44,3.01,2.99,3.50,3.32,3.09,3.37,3.70,3.61,3.45,3.75,3.42,3.20,2.51,3.05,3.45,3.08,3.05,3.41,3.51,3.31,3.48,3.75,3.71,3.50,3.88,4.03,4.02,4.10,4.40,4.41,4.37,4.82,5.17,5.17,5.63,5.18,5.44,5.25,4.80,5.30,4.94,4.87,4.55,4.71,4.95,4.52,4.25,4.58,4.81,4.17,4.25,4.89,4.81,4.44,5.99,5.59,5.20,5.61,5.32,4.86,4.87,5.07,5.30,4.62,4.98,5.37,5.00,5.03,5.74,5.45,5.77,5.23,5.36,5.57,5.11,4.57,5.07,5.02,4.56,4.55,4.76,4.38,3.97,3.89,3.92,4.10,3.81,4.03,3.43,3.34,3.27,2.63,2.98,2.75,1.98,1.62,1.61,1.32,1.13,1.03,1.04,0.84,0.77,0.85,1.04,1.27,1.19,1.65,1.59,1.17,1.77,2.07,1.90,2.04,2.35,2.51,2.36,2.62,2.90,3.05,3.03,3.20,3.59,3.54,3.23,3.43,3.71,3.40,3.34,2.74,2.97,2.88,2.53,2.36,2.37,2.37,1.96,1.56,1.97,1.78,1.35,1.55,1.94,1.75,1.38,1.98,2.22,2.82,2.45,2.01,2.13,2.42,2.05,1.97,2.28,2.50,2.24,2.24,2.68,2.76,2.45,2.74,3.23,3.22,2.99,3.29,3.50,3.56,3.58,4.03,4.15,3.89,4.10,4.44,4.76,4.58,4.77,5.11,5.33,5.39,5.91,6.10,6.25,6.16,6.60,6.10,5.53,6.20,6.23,5.79,5.54,6.36,6.05,5.65,5.75,6.34,6.04,5.87,6.16,6.35,6.56,6.28,7.11,7.00,7.26,6.61,6.27,6.75,6.71,5.82,5.85,6.32,5.77,5.02,5.68,5.60,4.65,4.95,5.30,4.87,4.33,4.78,4.92,4.57,4.83,4.04,4.70,4.82,4.30,4.10,4.67,5.10,4.59,4.54,5.10,5.29,4.90,5.39,5.74,5.55,5.54,5.96,6.25,6.30,6.79,6.78,6.03,5.95,6.22,5.66,5.56,5.78,5.14,5.23,5.29,5.38,4.96,4.30,4.46,3.98,4.33,4.61,4.38,4.44,4.75,5.07,4.71,4.75,5.39,5.47,5.80,6.10,6.40,6.68,7.11,7.76,8.24,7.53,8.17,8.30,7.86,8.31,8.76,8.07,8.14,8.61,9.05,8.80,9.53,9.08,8.59,8.95,9.34,8.80,8.64,8.92,8.88,8.35,7.97,7.63,7.95,8.08,7.58,7.09,7.44,7.62,6.89,6.80,7.29,7.06,6.42,6.58,7.16,7.01,6.39,6.81,6.86,6.20,5.86,6.19,6.62,6.52,6.48,6.83,7.17,7.08,7.19,7.54,7.80,7.80,7.86,8.32,8.53,8.35,8.64,9.11,9.21,9.21,9.71,11.33,10.40,9.43,9.62,10.05,9.16,9.24,9.40,9.03,8.54,8.26,8.82,8.44,8.03,8.29,7.98,7.57,7.43,8.23,7.64,7.32,8.00,8.65,7.56,7.43,8.49,8.62,7.58,8.28,8.76,8.38,7.50,8.59,9.33,8.81,8.37,7.54,8.39,8.74,8.23,7.90,8.90,8.76,8.17,8.55,9.07,8.71,8.47,8.70,9.22,8.77,8.74,9.52,9.53,8.50,8.76,8.81,8.12,8.08,7.87,8.00,6.85,7.20,7.46,6.99,6.62,6.86,7.00,6.45,6.28,7.06,7.04,6.45,6.58,7.54,7.24,6.92,8.15,8.47,8.52,6.92,7.27,7.18,6.78,6.46,6.49,6.52,6.25,5.98,6.69,6.42,6.20,6.20,6.88,6.57,6.41,7.00,7.14,6.72,6.86,7.59,7.51,7.80,8.49,8.85,9.03,8.84,9.37,8.97,7.95,8.55,8.96,8.22,7.66,8.18,8.30,7.50,6.96,7.14,7.84,7.21,7.12,7.88,8.43,7.80,8.00,8.65,8.51,9.24,9.80,9.98,10.79,10.56,10.27,11.22,11.31,10.69,11.37,12.04,11.37,11.99,11.14,11.09,11.40,11.17,10.81,10.55,10.95,10.55,10.11,10.53,10.00,9.76,9.31,9.54,8.14,9.09,8.83,8.27,8.38,9.11,9.16,8.70,9.16,9.78,9.57,9.48,9.71,10.19,9.60,9.94,10.50,10.80,10.73,11.19,10.89,11.41,10.91,11.83,11.72,11.08,11.52,11.92,11.07,11.33,11.39,11.78,11.07,11.24,11.65,11.21,10.66,11.09,12.00,11.40,10.96,11.59,12.47,12.24,12.57,11.53,11.81,12.71,12.12,11.67,12.00,12.94,12.19,11.62,12.35,12.57,12.27,11.99,12.89,12.93,11.80,12.33,13.23,12.89,12.53,13.27],[30.92,30.86,30.81,30.88,30.76,30.63,30.71,30.74,30.62,30.61,30.76,30.77,30.62,30.79,30.84,30.74,30.58,30.72,30.71,30.47,30.41,30.52,30.70,30.82,30.88,30.98,30.88,30.91,30.90,30.73,30.64,30.82,30.74,30.51,30.69,30.72,30.51,30.44,30.66,30.70,30.59,30.29,30.54,30.58,30.40,30.39,30.55,30.48,30.34,30.43,30.54,30.40,30.21,30.38,30.47,30.28,30.55,30.52,30.70,30.56,30.75,30.72,30.52,30.63,30.82,30.61,30.58,30.79,30.79,30.64,30.70,30.83,30.81,30.74,30.88,30.93,30.79,30.89,31.01,30.98,30.92,31.02,30.98,31.03,30.98,30.80,30.97,30.90,30.82,30.59,30.69,30.83,30.73,30.51,30.68,30.84,30.71,30.57,30.72,30.87,30.79,30.90,30.87,30.81,30.89,30.89,30.77,30.68,30.80,30.79,30.58,30.81,30.80,30.64,30.73,30.85,30.86,30.92,30.84,30.84,30.79,30.75,30.59,30.64,30.63,30.40,30.26,30.51,30.40,29.99,30.16,29.69,29.90,30.09,30.25,30.22,30.39,29.87,30.04,30.14,30.14,30.30,30.03,30.28,30.25,30.00,30.26,30.35,30.22,30.15,30.18,30.58,30.57,30.35,30.54,30.56,30.42,30.29,30.52,30.44,30.18,30.36,30.51,30.34,29.94,30.26,30.30,30.01,29.55,29.92,29.51,29.58,29.41,30.03,29.85,29.16,30.00,30.08,29.58,29.65,30.11,30.06,29.60,29.92,30.18,30.08,29.79,30.13,30.19,29.86,29.82,30.10,30.39,30.19,30.18,30.18,30.06,30.12,29.90,29.65,29.62,29.46,29.43,29.57,29.56,28.95,29.16,29.40,28.91,28.55,28.79,29.28,28.83,28.46,28.75,28.79,28.58,28.30,28.94,28.91,28.76,29.27,29.34,29.16,29.67,29.91,29.87,29.73,29.96,30.29,30.34,30.25,30.12,29.98,30.22,30.25,29.42,29.93,30.20,29.88,29.17,29.92,30.16,29.89,29.50,30.05,30.07,30.22,30.30,30.41,30.36,30.43,30.33,30.24,30.26,30.34,30.13,30.12,30.29,30.24,29.82,30.14,30.28,29.89,29.74,30.15,30.12,29.48,29.68,30.31,30.17,30.36,30.17,30.41,30.31,29.84,29.95,30.14,30.10,29.67,30.09,30.21,30.04,29.95,30.26,30.26,29.96,29.99,30.34,30.32,30.32,30.44,30.36,30.19,30.06,30.18,30.01,30.01,30.14,29.86,29.72,29.92,30.23,29.81,30.22,30.15,29.91,29.77,29.82,29.66,29.51,29.44,29.72,29.23,29.07,29.64,29.65,29.59,29.94,29.83,29.87,30.27,30.26,30.50,30.28,30.54,30.37,30.29,30.53,30.64,30.65,30.56,30.59,30.68,30.63,30.78,30.78,30.59,30.77,30.72,30.72,30.69,30.85,30.75,30.69,30.75,30.55,30.58,30.66,30.54,30.40,30.46,30.45,30.32,30.36,30.34,30.14,30.08,30.21,29.99,29.83,29.79,29.50,29.73,29.43,29.51,29.47,29.69,29.92,29.98,29.98,30.09,30.32,30.31,30.41,30.43,30.53,30.64,30.54,30.67,30.78,30.78,30.76,30.78,30.88,30.80,30.89,30.84,30.77,30.73,30.74,30.75,30.62,30.65,30.58,30.48,30.47,30.58,30.48,30.26,30.31,30.30,30.02,29.84,30.00,29.89,28.84,29.43,29.66,28.65,28.46,29.18,29.35,28.75,28.53,29.13,28.95,28.34,28.59,29.29,28.88,28.71,28.40,28.46,28.84,28.58,28.67,28.98,29.06,28.66,29.14,29.39,29.02,28.90,29.57,29.56,29.12,29.30,29.89,29.98,29.50,30.16,29.88,30.07,29.71,29.44,29.41,29.28,28.86,29.00,28.81,28.54,28.24,28.28,28.04,28.20,28.35,27.89,27.91,28.40,28.42,28.24,28.10,29.17,29.53,29.68,28.88,28.73,29.27,29.30,28.37,28.24,29.11,28.85,28.17,28.20,28.72,28.37,28.14,28.54,28.77,29.01,28.90,29.17,29.22,29.78,29.45,29.70,29.97,30.12,30.18,30.11,29.76,30.09,29.52,29.21,29.78,29.84,29.14,29.23,29.95,30.13,30.10,29.78,30.00,29.97,29.16,28.60,29.73,29.42,28.80,29.16,29.74,29.32,29.93,29.86,30.01,30.27,30.33,29.99,30.44,30.38,30.29,30.63,30.39,30.49,30.53,30.60,30.12,29.92,30.43,29.77,30.46,30.49,30.39,29.68,30.03,30.25,29.73,29.77,29.36,29.01,29.50,29.26,28.95,29.18,29.63,29.10,29.08,29.60,29.69,29.30,29.67,29.98,29.64,29.67,30.05,30.12,30.07,30.08,30.28,30.04,30.22,29.88,30.13,30.06,29.61,29.68,30.05,29.82,29.32,29.61,30.07,29.39,29.40,30.00,29.87,29.81,29.90,30.30,30.07,30.00,30.31,30.55,30.55,30.62,30.30,30.54,30.65,30.40,30.16,30.69,30.52,30.30,30.34,30.61,30.42,29.95,30.31,30.45,30.42,30.11,30.35,30.41,30.31,30.16,30.40,26.39,25.20,23.47,22.67,21.44,20.10,20.01,19.68,19.00,18.35,18.51,18.38,17.76,18.27,17.84,18.05,17.43,16.58,14.96,13.86,12.42,11.90,11.09,10.97,9.10,7.79,6.49,6.24,5.64,5.26,4.99,5.13,5.01,4.76,4.44,4.64,4.50,4.09,3.90,3.81,3.31,3.57,3.73,3.57,3.34,3.60,3.84,3.39,3.34,4.05,3.97,3.32,3.90,4.41,4.27,3.97,4.27,4.07,3.74,3.07,3.49,3.93,3.56,3.42,3.92,4.16,3.52,3.88,4.41,4.41,3.93,4.36,4.76,4.65,4.59,5.04,5.27,4.98,5.28,5.84,5.80,6.33,5.95,6.28,5.99,5.80,6.16,5.81,5.68,5.29,5.48,5.76,5.24,5.09,5.39,5.58,5.01,5.09,5.77,5.45,5.10,6.33,6.04,5.95,6.39,6.00,5.48,5.66,5.94,6.17,5.59,6.03,6.41,6.10,6.17,6.71,6.61,6.76,6.28,6.37,6.66,6.35,5.55,6.04,6.29,5.46,5.36,5.70,5.35,4.77,4.69,4.72,4.80,4.31,4.69,3.85,3.85,3.69,3.19,3.37,3.11,2.30,1.93,1.93,1.68,1.39,1.26,1.30,1.15,0.82,0.77,0.89,1.29,1.41,1.86,1.76,1.40,2.06,2.43,2.14,2.22,2.68,2.87,2.81,3.03,3.24,3.41,3.48,3.63,4.09,4.25,3.56,3.85,3.76,3.75,3.59,3.11,3.24,3.19,3.00,2.52,2.63,2.76,2.11,1.83,2.24,2.24,1.68,1.85,2.41,2.00,1.60,2.49,2.69,3.26,3.08,2.36,2.64,3.05,2.53,2.29,2.80,3.12,2.70,2.54,3.35,3.37,2.99,3.34,3.69,3.54,3.37,3.67,4.05,3.73,3.90,4.45,4.58,4.31,4.66,5.18,5.18,5.23,5.63,5.93,6.02,6.22,6.69,6.96,7.29,6.91,7.37,7.04,6.27,6.96,7.19,6.61,6.36,7.09,6.98,6.53,6.51,7.13,6.82,6.54,7.00,7.10,7.26,7.17,7.84,7.80,7.91,7.18,6.97,7.58,7.28,6.45,6.62,6.99,6.30,5.71,6.33,6.09,5.19,5.47,5.93,5.43,4.64,5.52,5.64,5.26,5.33,4.35,4.92,5.32,4.73,4.41,5.15,5.51,5.02,5.05,5.70,5.90,5.37,6.03,6.30,6.15,6.15,6.75,7.02,6.96,7.55,7.31,6.76,6.73,6.95,6.39,6.41,6.56,5.87,5.81,6.01,6.07,5.49,4.93,4.88,4.36,4.66,4.98,4.72,4.57,5.18,5.46,5.07,5.06,5.82,6.04,6.47,6.79,7.22,7.51,8.02,8.57,9.25,8.58,9.23,9.33,8.85,9.54,9.78,9.29,9.14,9.84,10.54,10.18,11.18,10.74,9.96,10.61,11.04,10.09,9.99,10.57,10.38,9.67,9.52,8.93,9.03,9.22,8.75,8.11,8.39,8.38,7.73,7.61,7.96,7.81,7.31,7.48,8.03,7.76,7.26,7.52,7.66,7.10,6.80,7.04,7.51,7.30,7.36,7.84,7.98,8.15,8.22,8.64,8.73,9.20,9.19,9.54,9.89,9.97,10.13,10.39,10.70,11.02,11.51,13.28,12.08,10.92,11.36,11.81,10.66,10.54,10.89,10.48,9.79,9.40,9.98,9.82,9.04,9.32,9.16,8.51,8.28,9.14,8.66,8.11,8.72,9.62,8.39,8.23,9.33,9.49,8.42,9.32,9.68,9.24,8.52,9.33,10.09,9.75,9.20,8.37,9.12,9.64,9.14,8.78,9.89,9.66,8.87,9.50,10.04,9.47,9.05,9.65,10.12,9.72,9.42,10.48,10.24,9.11,9.40,9.63,8.96,8.48,8.68,8.76,7.64,7.67,8.11,7.77,7.15,7.38,7.61,7.07,6.89,7.58,7.66,7.17,7.40,8.48,8.01,7.59,8.70,9.01,8.83,7.68,8.12,7.93,7.42,7.33,7.15,7.08,6.68,6.76,7.26,7.15,6.76,6.92,7.48,7.06,6.77,7.56,8.08,7.30,7.61,8.33,8.21,8.52,8.74,9.43,9.52,9.53,10.17,9.72,8.69,9.36,9.80,9.09,8.67,8.86,9.12,8.47,7.76,7.94,8.70,7.98,7.85,8.68,9.26,8.53,8.70,9.83,9.28,10.26,10.78,10.82,11.62,11.52,11.15,11.95,12.08,11.69,12.62,13.03,12.33,13.03,11.72,12.17,12.53,12.20,12.05,11.57,11.76,11.02,11.02,11.21,10.51,10.29,9.84,9.90,8.98,9.66,9.68,9.34,9.23,10.13,10.50,10.01,10.02,11.00,10.78,10.48,10.85,11.47,10.79,11.09,11.65,12.06,11.59,12.36,11.90,12.56,11.83,12.88,12.86,12.10,12.45,12.96,12.40,12.53,12.40,13.08,12.62,12.50,12.88,12.89,12.19,12.26,13.25,12.77,11.96,12.55,13.64,13.44,13.66,12.64,12.69,13.78,13.69,13.06,13.18,14.29,13.53,12.89,13.62,14.09,13.58,13.17,14.12,13.98,13.01,13.50,14.18,14.00,13.57,14.42],[30.93,30.89,30.82,30.92,30.81,30.66,30.74,30.78,30.67,30.59,30.80,30.79,30.63,30.85,30.87,30.76,30.59,30.76,30.69,30.46,30.43,30.55,30.73,30.81,30.88,30.96,30.88,30.94,30.92,30.77,30.68,30.86,30.79,30.58,30.76,30.79,30.66,30.51,30.67,30.79,30.69,30.47,30.63,30.67,30.48,30.48,30.58,30.54,30.42,30.45,30.56,30.45,30.32,30.43,30.50,30.34,30.58,30.58,30.71,30.57,30.80,30.78,30.57,30.70,30.83,30.65,30.63,30.86,30.82,30.69,30.77,30.89,30.83,30.78,30.93,30.97,30.82,30.94,31.05,31.01,30.96,31.04,30.99,31.04,30.97,30.85,30.97,30.90,30.83,30.63,30.66,30.85,30.77,30.55,30.69,30.85,30.74,30.60,30.79,30.87,30.81,30.95,30.91,30.86,30.92,30.94,30.80,30.68,30.81,30.86,30.62,30.88,30.88,30.69,30.82,30.89,30.89,30.96,30.84,30.82,30.83,30.78,30.60,30.66,30.66,30.42,30.31,30.55,30.45,30.10,30.20,29.85,30.00,30.17,30.33,30.29,30.38,29.95,30.15,30.18,30.17,30.34,30.20,30.39,30.33,30.04,30.31,30.41,30.36,30.39,30.46,30.53,30.70,30.53,30.64,30.65,30.53,30.45,30.56,30.47,30.30,30.43,30.53,30.36,30.10,30.34,30.32,30.12,29.79,29.99,29.76,29.80,29.58,30.13,29.97,29.27,30.16,30.23,29.65,29.76,30.34,30.22,29.68,30.16,30.42,30.24,29.88,30.36,30.38,30.01,30.04,30.21,30.47,30.29,30.36,30.29,30.21,30.09,30.00,29.95,29.82,29.74,29.53,29.63,29.74,29.16,29.26,29.48,29.12,28.71,28.81,29.39,29.01,28.49,28.83,29.03,28.85,28.31,29.13,29.26,28.97,29.40,29.51,29.37,29.73,29.99,29.99,29.89,29.97,30.35,30.41,30.32,30.10,30.01,30.31,30.21,29.46,29.97,30.24,29.90,29.16,29.95,30.10,29.83,29.42,29.97,29.94,30.27,30.24,30.43,30.42,30.46,30.37,30.25,30.34,30.44,30.21,30.21,30.38,30.32,29.89,30.22,30.39,29.99,29.84,30.19,30.26,29.66,29.82,30.33,30.22,30.41,30.24,30.48,30.47,30.03,30.23,30.44,30.30,29.78,30.24,30.37,30.08,30.03,30.38,30.37,30.03,30.09,30.44,30.38,30.30,30.37,30.34,30.15,29.97,30.16,29.97,29.95,30.09,29.85,29.75,30.00,30.26,29.91,30.32,30.28,30.05,29.88,29.94,29.74,29.48,29.57,29.73,29.21,29.09,29.59,29.54,29.45,29.97,29.98,30.00,30.34,30.24,30.51,30.40,30.57,30.42,30.23,30.53,30.64,30.62,30.52,30.49,30.61,30.63,30.77,30.79,30.60,30.83,30.78,30.74,30.74,30.89,30.82,30.73,30.84,30.58,30.59,30.72,30.57,30.40,30.52,30.46,30.30,30.36,30.37,30.10,30.03,30.23,29.98,29.78,29.67,29.29,29.62,29.38,29.53,29.42,29.66,29.95,30.04,30.02,30.05,30.29,30.31,30.41,30.42,30.60,30.69,30.58,30.68,30.83,30.81,30.74,30.83,30.95,30.83,30.95,30.84,30.80,30.74,30.74,30.77,30.58,30.58,30.55,30.44,30.39,30.51,30.47,30.20,30.23,30.27,29.99,29.73,29.99,29.88,28.92,29.40,29.71,28.79,28.65,29.32,29.49,28.86,28.80,29.29,29.12,28.53,28.70,29.27,28.87,28.70,28.43,28.52,28.81,28.85,28.91,29.18,29.23,28.97,29.47,29.68,29.24,29.12,29.76,29.75,29.43,29.51,30.00,30.09,29.67,30.18,29.97,30.07,29.82,29.58,29.56,29.58,29.12,29.23,29.06,28.75,28.50,28.51,28.29,28.30,28.41,28.01,28.13,28.56,28.65,28.25,28.03,29.05,29.51,29.55,28.52,28.85,29.19,29.22,28.41,28.39,29.14,28.81,28.31,28.34,28.75,28.52,28.51,28.78,29.00,29.31,29.14,29.42,29.52,29.84,29.61,29.81,30.05,30.19,30.27,30.21,29.87,30.24,29.71,29.44,29.86,30.00,29.29,29.44,30.08,30.15,30.07,29.80,29.95,29.99,29.34,28.71,29.74,29.48,29.04,29.19,29.83,29.50,30.05,29.98,30.11,30.35,30.43,30.13,30.53,30.47,30.34,30.69,30.55,30.61,30.66,30.60,30.21,30.11,30.50,30.01,30.53,30.59,30.45,29.91,30.23,30.31,29.95,29.83,29.45,29.28,29.65,29.44,29.12,29.37,29.79,29.36,29.32,29.79,29.78,29.53,29.92,30.13,29.90,29.88,30.13,30.31,30.25,30.23,30.40,30.20,30.36,30.00,30.28,30.25,29.85,29.77,30.21,30.06,29.51,29.93,30.26,29.76,29.53,30.15,30.21,29.98,30.06,30.37,30.30,30.17,30.44,30.59,30.66,30.70,30.42,30.60,30.74,30.54,30.38,30.76,30.63,30.42,30.44,30.71,30.53,30.24,30.46,30.60,30.55,30.32,30.48,30.57,30.44,30.32,30.49,26.45,25.37,23.71,23.00,21.79,20.52,20.30,20.02,19.49,18.98,18.98,18.69,18.22,18.68,17.88,18.10,17.70,16.65,14.89,13.83,12.41,11.72,11.18,11.03,9.14,8.00,6.45,6.20,5.48,5.13,4.79,5.04,5.02,4.65,4.44,4.64,4.57,4.14,3.93,3.89,3.51,3.67,3.66,3.58,3.28,3.65,3.74,3.49,3.53,4.17,4.00,3.84,4.22,4.63,4.54,4.40,4.69,4.36,3.91,3.31,3.72,4.03,3.79,3.41,4.02,4.06,3.74,3.88,4.17,4.06,4.00,4.26,4.63,4.58,4.63,4.86,5.06,4.87,5.12,5.72,5.66,6.34,5.73,6.05,5.66,5.48,5.87,5.54,5.43,5.07,5.45,5.48,5.11,4.96,5.24,5.36,4.86,5.01,5.56,5.34,5.23,6.60,6.37,6.12,6.71,6.30,5.80,5.94,5.96,6.45,5.83,6.08,6.47,6.13,6.05,6.66,6.48,6.70,6.25,6.31,6.61,6.32,5.64,6.14,6.17,5.67,5.64,5.83,5.61,5.14,5.02,5.19,5.35,4.84,5.31,4.55,4.39,4.47,3.67,3.87,3.50,2.76,2.29,2.19,1.99,1.80,1.49,1.42,1.37,1.13,0.93,0.76,1.02,1.50,1.82,1.53,1.50,2.19,2.42,2.28,2.42,2.79,2.96,3.08,3.37,3.69,3.94,4.01,4.13,4.52,4.62,4.02,4.27,4.02,4.05,4.04,3.52,3.58,3.63,3.42,2.87,3.13,3.21,2.65,2.26,2.73,2.73,2.20,2.39,2.96,2.47,1.91,2.71,3.17,3.77,3.56,2.70,3.08,3.59,3.08,2.74,3.40,3.87,3.37,3.27,3.95,4.02,3.73,4.04,4.53,4.32,4.12,4.48,4.88,4.39,4.44,5.25,5.38,4.87,5.41,5.86,5.80,5.96,6.30,6.62,6.55,6.75,7.29,7.65,7.83,7.40,8.02,7.79,7.00,7.58,7.96,7.37,7.16,8.02,7.91,7.39,7.37,8.28,7.81,7.51,7.93,8.31,8.34,8.22,8.84,8.68,8.68,8.09,7.90,8.34,7.86,7.25,7.46,7.50,6.80,6.34,6.86,6.31,5.65,5.99,6.14,5.64,5.12,6.15,5.94,5.31,5.61,4.61,4.99,5.44,5.18,4.65,5.17,5.81,5.40,5.32,5.85,6.27,5.87,6.26,6.63,6.67,6.59,7.19,7.46,7.60,8.29,8.25,7.55,7.64,7.84,7.12,7.14,7.02,6.37,6.49,6.55,6.47,5.70,5.20,5.00,4.61,5.01,5.46,5.20,4.84,5.62,6.06,5.65,5.74,6.54,6.76,7.34,7.73,8.15,8.60,9.39,9.63,10.44,9.86,10.54,10.56,10.13,10.79,10.95,10.41,10.34,11.01,11.75,11.36,11.99,11.52,10.98,11.30,11.80,10.98,10.90,11.26,11.11,10.43,10.34,9.71,9.80,10.20,9.69,9.13,9.55,9.60,8.76,8.78,9.32,9.11,8.51,8.88,9.25,8.90,8.38,8.42,8.65,7.95,7.67,7.90,8.39,8.38,8.26,8.71,9.03,9.27,9.14,9.58,9.74,10.12,10.04,10.43,10.76,10.66,10.88,10.93,11.44,11.66,12.10,13.87,12.75,11.73,12.23,12.57,11.30,11.50,11.80,11.44,10.93,10.48,10.96,10.81,10.08,10.47,10.14,9.54,9.37,10.13,9.78,9.21,9.72,10.59,9.45,9.13,10.43,10.43,9.44,10.14,10.66,10.22,9.40,10.09,10.95,10.44,10.17,9.47,10.14,10.69,10.04,9.83,10.83,10.62,9.82,10.55,10.98,10.42,10.14,10.73,11.01,10.61,10.36,11.26,10.96,10.12,10.48,10.77,9.98,9.59,9.77,9.74,8.70,8.81,9.28,9.01,8.09,8.44,8.64,8.00,7.80,8.54,8.47,7.96,8.36,9.30,8.61,8.39,9.43,9.98,9.64,8.48,8.88,8.82,8.09,8.22,8.11,7.97,7.37,7.59,8.32,7.91,7.57,7.92,8.53,7.95,7.58,8.62,8.95,8.20,8.67,9.20,9.07,9.41,9.64,10.14,10.25,10.41,10.93,10.55,9.67,10.07,10.55,9.85,9.55,9.59,9.85,9.31,8.58,8.79,9.56,8.85,8.78,9.61,9.99,9.47,9.70,10.77,10.30,11.21,11.73,11.97,12.59,12.47,12.22,12.98,13.07,12.51,13.48,14.11,13.25,13.81,12.93,13.05,13.49,13.01,12.97,12.37,12.50,11.75,12.01,12.08,11.29,11.07,10.54,10.78,9.63,10.39,10.79,10.42,10.26,11.32,11.50,11.02,11.30,12.09,11.80,11.66,11.96,12.61,11.79,12.02,12.72,13.05,12.66,13.24,12.96,13.51,12.84,13.91,13.83,13.03,13.42,13.96,13.36,13.60,13.34,14.07,13.55,13.55,13.71,13.57,13.04,13.10,14.04,13.50,12.84,13.50,14.36,14.26,14.33,13.20,13.30,14.57,14.31,13.62,13.98,15.02,14.25,13.67,14.49,14.83,14.17,14.08,14.97,14.82,14.00,14.53,15.00,14.84,14.44,15.18],[30.93,30.94,30.90,30.96,30.88,30.78,30.80,30.86,30.77,30.71,30.88,30.87,30.70,30.90,30.93,30.85,30.72,30.83,30.76,30.54,30.49,30.59,30.78,30.82,30.85,30.94,30.85,30.90,30.91,30.73,30.70,30.88,30.77,30.57,30.76,30.76,30.65,30.47,30.68,30.78,30.63,30.42,30.65,30.66,30.46,30.49,30.61,30.55,30.42,30.44,30.62,30.45,30.23,30.39,30.49,30.28,30.60,30.60,30.67,30.47,30.77,30.76,30.53,30.63,30.83,30.71,30.63,30.85,30.83,30.70,30.78,30.91,30.84,30.78,30.95,30.96,30.83,30.93,31.08,31.02,30.95,31.07,31.01,31.08,30.99,30.86,30.97,30.89,30.78,30.58,30.62,30.82,30.76,30.52,30.69,30.85,30.74,30.58,30.77,30.87,30.83,31.01,30.94,30.87,30.88,30.96,30.80,30.70,30.82,30.82,30.61,30.89,30.85,30.67,30.80,30.89,30.86,30.92,30.82,30.80,30.78,30.73,30.56,30.63,30.64,30.43,30.30,30.52,30.45,30.04,30.16,29.75,29.86,30.10,30.32,30.23,30.39,29.86,29.98,30.15,30.15,30.36,30.12,30.42,30.36,30.00,30.24,30.50,30.34,30.31,30.53,30.76,30.50,30.41,30.55,30.59,30.42,30.28,30.55,30.41,30.22,30.40,30.49,30.27,29.99,30.29,30.25,29.93,29.61,29.96,29.77,29.77,29.57,30.17,29.97,29.25,30.13,30.22,29.67,29.68,30.26,30.16,29.64,30.00,30.33,30.12,29.86,30.23,30.34,30.00,30.02,30.17,30.50,30.34,30.40,30.32,30.22,30.10,30.00,29.74,29.77,29.67,29.39,29.58,29.69,28.99,29.07,29.45,28.99,28.49,28.67,29.36,28.80,28.37,28.77,28.99,28.80,28.23,29.21,29.16,28.87,29.34,29.57,29.49,29.77,30.05,29.97,29.91,30.03,30.45,30.42,30.42,30.17,30.03,30.38,30.33,29.40,30.02,30.32,29.93,29.09,29.92,30.06,29.72,29.36,29.92,29.97,30.26,30.21,30.42,30.42,30.46,30.36,30.27,30.39,30.40,30.22,30.29,30.40,30.33,29.89,30.26,30.36,29.97,29.87,30.22,30.24,29.69,29.84,30.31,30.25,30.39,30.30,30.52,30.40,30.04,30.31,30.46,30.28,29.77,30.18,30.32,30.03,29.93,30.34,30.34,29.96,30.02,30.40,30.38,30.23,30.32,30.32,30.11,29.91,30.17,29.97,29.90,30.10,29.82,29.67,29.95,30.19,29.83,30.26,30.20,30.05,29.78,29.86,29.68,29.41,29.53,29.69,29.14,28.93,29.59,29.49,29.40,29.97,30.03,29.97,30.36,30.38,30.63,30.41,30.61,30.45,30.17,30.51,30.64,30.60,30.46,30.44,30.63,30.63,30.82,30.83,30.60,30.90,30.87,30.81,30.76,30.95,30.89,30.83,30.85,30.64,30.66,30.77,30.65,30.47,30.57,30.47,30.35,30.34,30.39,30.10,29.99,30.21,30.02,29.70,29.65,29.26,29.55,29.27,29.45,29.43,29.60,29.90,30.06,30.03,30.05,30.37,30.37,30.48,30.44,30.69,30.77,30.63,30.74,30.88,30.86,30.81,30.88,31.05,30.90,31.03,30.89,30.83,30.76,30.78,30.82,30.58,30.63,30.58,30.40,30.33,30.52,30.51,30.17,30.18,30.27,29.96,29.66,29.96,29.85,28.78,29.32,29.67,28.70,28.58,29.25,29.46,28.77,28.65,29.25,29.12,28.38,28.52,29.15,28.82,28.72,28.25,28.39,28.78,28.78,28.78,29.13,29.20,28.92,29.37,29.62,29.22,29.17,29.68,29.69,29.40,29.49,29.98,30.04,29.63,30.10,29.95,30.00,29.77,29.55,29.52,29.43,29.15,29.25,28.93,28.68,28.47,28.49,28.01,28.18,28.30,27.72,27.88,28.41,28.51,28.15,27.96,28.87,29.37,29.41,28.36,28.83,29.10,29.05,28.32,28.24,29.01,28.66,28.18,28.26,28.79,28.51,28.50,28.80,29.16,29.22,29.19,29.44,29.57,29.82,29.63,29.86,29.99,30.14,30.25,30.13,29.88,30.23,29.70,29.44,29.93,30.00,29.38,29.43,30.11,30.28,30.16,29.84,29.96,30.06,29.27,28.59,29.75,29.50,28.96,29.19,29.87,29.49,30.05,29.99,30.09,30.36,30.42,30.09,30.48,30.42,30.28,30.58,30.47,30.50,30.51,30.51,30.24,30.12,30.49,30.01,30.48,30.56,30.50,29.89,30.14,30.35,29.95,29.78,29.30,29.16,29.63,29.34,28.99,29.30,29.75,29.29,29.27,29.74,29.84,29.45,29.81,30.08,29.84,29.81,30.08,30.23,30.18,30.18,30.34,30.17,30.32,29.98,30.21,30.17,29.78,29.75,30.12,29.97,29.37,29.76,30.16,29.66,29.38,29.94,30.11,29.91,29.94,30.26,30.25,30.05,30.33,30.52,30.53,30.57,30.36,30.54,30.64,30.50,30.33,30.68,30.49,30.31,30.42,30.66,30.39,30.12,30.33,30.49,30.49,30.20,30.39,30.45,30.38,30.27,30.43,26.28,25.31,23.58,22.75,21.62,20.68,20.27,19.78,19.59,18.96,18.97,18.60,18.19,18.60,17.81,18.09,17.58,16.84,15.00,13.67,12.55,11.44,11.14,10.86,8.71,7.38,5.72,5.46,4.82,4.39,4.17,4.39,4.23,4.01,3.85,4.03,3.91,3.51,3.43,3.30,2.85,3.04,3.23,2.98,2.73,3.18,3.27,2.77,2.92,3.48,3.29,2.88,3.32,3.87,3.69,3.65,3.98,3.66,3.35,2.71,2.96,3.31,3.01,2.70,3.33,3.49,3.09,3.23,3.70,3.64,3.40,3.80,4.06,3.86,4.14,4.33,4.42,4.29,4.67,5.19,5.04,5.71,5.20,5.46,4.99,4.74,5.23,4.88,4.68,4.30,4.55,4.83,4.36,4.11,4.32,4.61,4.17,4.18,4.69,4.71,4.50,5.89,5.82,5.27,5.76,5.47,5.01,4.90,5.03,5.36,4.65,5.07,5.47,5.04,5.03,5.74,5.58,5.74,5.25,5.31,5.57,5.17,4.55,4.99,5.06,4.54,4.42,4.63,4.46,4.01,4.02,4.07,4.32,3.94,4.43,3.73,3.95,4.05,3.36,3.87,3.93,2.93,2.71,2.54,2.22,2.10,1.99,1.84,1.49,1.42,1.40,0.96,0.76,0.89,1.23,1.13,1.14,1.49,1.75,1.67,1.94,2.20,2.31,2.46,2.63,2.78,3.11,3.27,3.30,3.62,3.49,3.03,3.29,3.20,3.28,3.25,2.80,2.75,3.16,2.84,2.24,2.48,2.82,2.21,1.83,2.53,2.60,2.23,2.29,2.90,2.67,2.21,2.91,3.49,4.01,3.88,3.15,3.43,3.92,3.41,2.95,3.70,4.03,3.40,3.24,3.94,3.91,3.42,3.67,4.10,3.83,3.44,3.97,4.27,3.69,3.73,4.39,4.59,3.83,4.35,4.88,4.83,4.53,5.18,5.67,5.43,5.56,6.27,6.58,6.66,6.40,7.04,6.70,5.84,6.63,6.98,6.39,5.88,7.11,6.93,6.12,6.24,7.36,6.88,6.47,6.99,7.52,7.32,7.22,7.74,7.77,7.84,7.26,7.14,7.45,7.00,6.31,6.57,6.57,5.81,5.16,5.94,5.42,4.66,4.93,5.31,4.72,4.22,4.95,4.99,4.51,4.59,3.83,4.42,4.63,4.11,4.05,4.68,4.99,4.60,4.83,5.15,5.45,5.07,5.78,5.97,5.92,5.86,6.71,6.79,6.87,7.44,7.37,6.81,6.83,6.95,6.41,6.33,6.42,5.82,5.74,5.86,6.08,5.25,4.87,4.55,4.27,4.67,4.80,4.48,4.34,5.00,5.30,4.97,5.11,5.87,6.13,6.56,6.95,7.40,7.75,8.25,8.66,9.48,8.73,9.51,9.65,9.19,9.83,9.93,9.37,9.21,10.00,10.70,10.23,11.22,10.68,9.91,10.31,10.88,9.91,9.78,10.43,10.29,9.47,9.48,8.60,8.84,9.23,8.63,8.07,8.52,8.73,7.88,7.95,8.30,8.31,7.57,8.00,8.47,8.18,7.43,7.79,7.95,7.07,6.50,6.99,7.77,7.45,7.29,7.89,8.30,8.25,8.10,8.81,8.93,8.93,9.12,9.68,9.79,9.65,10.04,10.21,10.47,10.89,11.35,13.15,12.05,10.79,11.25,11.60,10.49,10.45,10.75,10.54,9.93,9.56,10.29,9.97,9.29,9.66,9.34,8.76,8.69,9.55,9.07,8.42,9.27,10.19,8.84,8.53,10.11,10.06,8.94,9.80,10.49,9.87,9.09,9.96,11.04,10.24,9.97,9.10,9.90,10.38,9.71,9.42,10.45,10.33,9.36,10.02,10.62,10.03,9.47,10.11,10.65,10.08,9.68,10.82,10.47,9.51,9.93,10.20,9.22,8.81,9.17,9.23,7.82,8.15,8.82,8.41,7.49,7.88,8.17,7.63,7.34,8.12,8.19,7.65,7.76,8.93,8.39,7.95,9.14,9.84,9.57,7.91,8.44,8.25,7.41,7.53,7.59,7.31,6.66,7.03,7.87,7.35,6.65,7.15,7.91,7.05,6.62,7.91,8.09,7.12,7.46,8.41,8.08,8.32,8.86,9.33,9.52,9.76,10.35,10.02,8.82,9.21,9.92,9.32,8.55,8.66,9.03,8.29,7.66,7.83,8.84,7.98,8.17,9.12,9.52,8.80,9.21,10.23,9.67,10.71,11.29,11.36,12.18,11.97,11.49,12.39,12.57,12.09,13.06,13.74,12.96,13.45,12.59,12.59,13.06,12.75,12.69,12.46,12.59,11.79,11.88,12.15,11.40,11.09,10.43,10.83,9.49,10.21,10.75,10.15,9.96,11.12,11.16,10.53,10.76,11.48,11.25,11.03,11.43,12.12,11.22,11.46,12.21,12.60,12.22,12.86,12.62,13.25,12.49,13.76,13.59,12.65,13.28,13.77,13.08,13.06,13.25,13.83,13.32,13.39,13.55,13.46,12.98,13.03,14.02,13.61,12.88,13.34,14.38,14.14,14.32,13.28,13.52,14.55,14.33,13.48,13.86,14.94,14.10,13.59,14.31,14.59,14.04,13.87,14.70,14.65,13.70,14.24,14.78,14.55,14.17,14.99],[30.93,30.93,30.87,30.93,30.83,30.68,30.74,30.78,30.69,30.58,30.76,30.75,30.60,30.80,30.81,30.75,30.62,30.69,30.64,30.40,30.34,30.43,30.58,30.69,30.77,30.92,30.80,30.88,30.90,30.68,30.64,30.84,30.68,30.45,30.70,30.64,30.48,30.30,30.56,30.70,30.49,30.24,30.56,30.59,30.34,30.31,30.54,30.50,30.36,30.41,30.55,30.42,30.18,30.35,30.51,30.32,30.60,30.57,30.68,30.50,30.75,30.72,30.51,30.60,30.82,30.61,30.58,30.82,30.82,30.63,30.72,30.87,30.84,30.76,30.90,30.96,30.80,30.86,31.01,30.99,30.92,31.06,31.00,31.06,31.01,30.82,31.01,30.93,30.80,30.51,30.61,30.87,30.75,30.46,30.72,30.87,30.70,30.61,30.81,30.87,30.77,30.93,30.84,30.86,30.90,30.93,30.77,30.73,30.81,30.82,30.65,30.89,30.87,30.73,30.85,30.93,30.92,30.99,30.88,30.84,30.86,30.80,30.57,30.67,30.68,30.45,30.31,30.53,30.45,29.99,30.19,29.66,29.74,30.05,30.25,30.26,30.35,29.77,30.00,30.10,30.07,30.43,30.11,30.45,30.41,30.07,30.32,30.46,30.31,30.35,30.45,30.68,30.66,30.06,30.48,30.53,30.44,30.30,30.44,30.36,30.10,30.32,30.46,30.29,29.92,30.24,30.23,29.94,29.46,29.93,29.54,29.53,29.44,29.94,29.77,29.15,29.90,30.06,29.45,29.59,29.97,29.95,29.45,29.77,30.11,29.91,29.67,30.17,30.26,29.85,29.89,30.22,30.35,30.15,30.33,30.20,30.14,30.02,29.78,29.65,29.58,29.55,29.37,29.53,29.48,29.01,29.05,29.27,28.83,28.54,28.70,29.23,28.76,28.47,28.76,28.79,28.74,28.28,28.96,28.99,28.89,29.26,29.34,29.34,29.70,29.87,29.86,29.82,29.95,30.26,30.30,30.26,30.10,29.96,30.22,30.28,29.41,29.92,30.22,29.92,29.06,29.89,30.11,29.84,29.42,29.98,30.04,30.22,30.23,30.39,30.38,30.42,30.32,30.25,30.26,30.34,30.08,30.13,30.29,30.15,29.72,30.09,30.21,29.59,29.64,30.06,29.94,29.40,29.70,30.24,30.18,30.30,30.07,30.44,30.19,29.67,29.87,30.18,29.98,29.46,29.95,30.10,29.82,29.75,30.13,30.21,29.81,29.90,30.28,30.28,30.21,30.34,30.35,30.12,30.01,30.13,29.97,29.99,30.11,29.83,29.74,29.88,30.10,29.73,30.11,29.97,29.82,29.69,29.69,29.49,29.33,29.49,29.60,29.17,29.11,29.65,29.60,29.60,30.00,29.99,30.07,30.33,30.40,30.63,30.43,30.62,30.47,30.26,30.53,30.67,30.59,30.49,30.48,30.64,30.61,30.85,30.82,30.58,30.84,30.86,30.76,30.68,30.92,30.85,30.72,30.83,30.49,30.59,30.73,30.61,30.41,30.54,30.45,30.35,30.35,30.37,30.14,30.04,30.28,30.10,29.89,29.79,29.46,29.66,29.34,29.49,29.47,29.65,29.97,30.03,29.98,30.04,30.36,30.29,30.41,30.42,30.58,30.67,30.59,30.70,30.85,30.85,30.79,30.85,30.99,30.87,31.00,30.91,30.78,30.77,30.79,30.78,30.56,30.61,30.53,30.38,30.36,30.52,30.49,30.15,30.20,30.20,29.91,29.73,29.92,29.80,28.73,29.25,29.55,28.58,28.41,29.05,29.25,28.62,28.46,29.06,28.88,28.25,28.54,29.18,28.73,28.64,28.13,28.27,28.62,28.61,28.64,28.81,28.93,28.75,29.22,29.46,28.99,28.96,29.55,29.51,29.25,29.44,29.86,29.99,29.55,30.07,29.89,30.00,29.69,29.44,29.42,29.22,28.87,29.06,28.73,28.45,28.31,28.33,27.94,28.03,28.27,27.70,27.76,28.28,28.36,28.23,28.07,28.98,29.30,29.52,28.63,28.68,29.08,29.09,28.27,28.20,29.03,28.67,28.00,28.21,28.74,28.34,28.26,28.59,28.86,29.00,28.98,29.22,29.30,29.73,29.53,29.80,29.96,30.07,30.22,30.11,29.78,30.14,29.55,29.36,29.87,29.93,29.13,29.27,30.03,30.14,30.02,29.72,29.91,29.98,29.07,28.48,29.67,29.31,28.83,29.10,29.77,29.36,29.94,29.86,30.02,30.31,30.35,30.02,30.40,30.36,30.23,30.59,30.42,30.47,30.53,30.54,30.12,30.02,30.42,29.81,30.46,30.44,30.39,29.71,29.91,30.19,29.81,29.69,29.09,28.93,29.52,29.13,28.79,29.18,29.64,28.96,29.18,29.58,29.65,29.29,29.71,29.95,29.68,29.64,29.98,30.11,30.06,30.09,30.29,30.05,30.22,29.86,30.14,30.06,29.60,29.60,30.03,29.81,29.24,29.57,30.01,29.45,29.10,29.75,29.85,29.70,29.70,30.15,30.13,29.85,30.21,30.40,30.50,30.52,30.22,30.51,30.59,30.36,30.21,30.61,30.49,30.25,30.32,30.62,30.38,30.06,30.30,30.47,30.41,30.08,30.35,30.43,30.26,30.15,30.39,26.32,25.21,23.40,22.63,21.47,20.24,20.07,19.70,19.31,18.56,18.85,18.62,17.94,18.62,18.02,18.19,17.73,16.95,15.16,13.22,12.06,11.12,10.83,10.47,8.78,6.99,5.42,5.13,4.37,3.99,3.71,3.99,3.87,3.60,3.46,3.66,3.57,3.16,3.04,2.99,2.41,2.66,2.89,2.46,2.29,2.78,2.75,2.25,2.62,3.15,2.86,2.65,2.91,3.28,3.27,3.11,3.49,3.19,3.01,2.26,2.67,3.16,2.62,2.31,3.06,3.19,2.62,2.76,3.38,3.32,2.92,3.48,3.60,3.61,3.79,3.95,3.99,4.01,4.23,4.77,4.73,5.28,4.73,5.07,4.73,4.30,4.83,4.50,4.22,3.94,4.07,4.34,3.90,3.79,3.91,4.19,3.79,3.97,4.25,4.30,4.18,5.63,5.38,4.91,5.34,5.10,4.54,4.54,4.96,5.12,4.39,4.74,5.13,4.64,4.76,5.37,5.11,5.33,4.72,4.91,5.21,4.66,4.06,4.58,4.64,4.00,3.97,4.33,3.97,3.52,3.70,3.74,4.06,3.58,4.21,3.33,3.66,3.78,3.16,3.60,3.46,2.90,2.55,2.58,2.30,2.04,1.88,1.88,1.68,1.36,1.55,1.29,0.89,0.76,0.92,1.14,1.09,1.12,1.38,1.69,1.68,1.70,2.09,2.27,2.28,2.46,2.65,2.91,2.99,3.26,3.32,2.94,3.01,3.00,3.02,2.90,2.56,2.33,2.69,2.42,1.86,2.05,2.36,2.03,1.60,2.14,2.28,1.96,1.99,2.48,2.36,2.06,2.61,3.15,3.77,3.66,2.86,3.19,3.64,3.12,2.52,3.30,3.59,2.94,2.74,3.54,3.41,2.94,3.22,3.52,3.37,3.18,3.55,3.80,3.55,3.56,4.00,3.97,3.70,3.97,4.40,4.27,4.24,4.67,5.09,4.88,5.07,5.73,6.02,6.14,5.75,6.46,6.05,5.16,5.81,6.20,5.57,5.14,6.22,6.09,5.54,5.49,6.40,6.12,5.96,6.22,6.61,6.73,6.39,7.13,6.96,7.17,6.49,6.19,6.63,6.32,5.48,5.74,5.87,5.22,4.54,5.33,4.85,4.28,4.32,4.73,4.19,3.99,4.43,4.44,4.09,4.14,3.72,4.07,4.21,3.89,3.91,4.31,4.57,4.39,4.47,4.73,4.79,4.80,5.40,5.43,5.33,5.38,6.02,6.25,6.48,7.03,6.78,6.02,6.21,6.53,6.01,5.74,6.04,5.53,5.30,5.47,5.51,4.91,4.32,4.50,3.71,4.14,4.67,4.42,4.34,4.79,4.98,4.61,4.89,5.42,5.77,6.08,6.31,6.74,6.95,7.38,8.03,8.65,7.83,8.55,8.74,8.18,8.87,9.24,8.57,8.33,9.10,9.70,9.48,10.39,9.97,9.21,9.76,10.22,9.26,9.05,9.66,9.57,8.95,8.63,7.91,8.21,8.44,7.71,7.13,7.55,7.71,6.83,6.86,7.35,7.17,6.57,6.87,7.32,7.10,6.60,7.01,6.99,6.40,5.77,6.35,6.76,6.48,6.40,6.94,7.26,7.20,7.32,7.89,7.87,8.09,8.34,8.79,9.04,8.83,9.15,9.49,9.89,10.07,10.47,12.20,11.13,10.10,10.42,10.73,9.66,9.67,9.95,9.54,9.00,8.71,9.34,8.99,8.29,8.70,8.47,7.82,7.72,8.58,8.03,7.61,8.28,9.18,7.88,7.71,9.01,9.13,8.04,9.00,9.36,8.90,8.24,9.13,9.87,9.44,9.09,8.15,8.95,9.44,8.81,8.46,9.45,9.30,8.57,9.04,9.50,9.03,8.62,9.12,9.70,9.06,8.98,9.90,9.79,8.72,9.00,9.25,8.64,8.09,8.21,8.42,7.24,7.38,7.80,7.57,6.92,7.03,7.35,6.88,6.68,7.30,7.56,7.06,7.02,8.18,7.79,7.36,8.57,8.75,8.73,7.34,7.53,7.50,7.17,6.87,6.70,6.54,6.37,6.35,6.86,6.65,6.07,6.45,6.98,6.50,6.19,6.99,7.31,6.72,6.91,7.57,7.43,7.87,8.15,8.76,8.87,9.04,9.54,9.14,8.04,8.59,9.01,8.35,7.81,8.04,8.35,7.59,7.04,7.18,7.96,7.31,7.29,8.18,8.63,7.88,8.19,9.09,8.76,9.68,10.39,10.52,11.14,11.06,10.77,11.65,11.91,11.44,12.20,12.77,12.13,12.78,11.47,11.61,12.03,11.72,11.67,11.17,11.59,10.96,10.85,11.09,10.60,10.10,9.69,9.98,8.94,9.46,9.66,9.09,9.07,9.98,10.10,9.62,9.70,10.52,10.31,10.05,10.37,11.09,10.19,10.64,11.33,11.66,11.30,11.94,11.73,12.30,11.57,12.88,12.75,11.78,12.32,12.86,12.20,12.16,12.28,12.86,12.13,12.35,12.57,12.42,11.85,12.03,13.04,12.54,11.90,12.35,13.25,13.18,13.33,12.16,12.33,13.58,13.21,12.50,12.79,14.08,13.18,12.47,13.34,13.81,12.99,12.84,13.97,13.78,12.77,13.50,14.13,13.73,13.24,14.21],[30.93,30.93,30.87,30.88,30.83,30.70,30.74,30.81,30.70,30.65,30.81,30.84,30.65,30.85,30.86,30.78,30.70,30.76,30.70,30.52,30.40,30.50,30.67,30.73,30.80,30.92,30.79,30.89,30.89,30.64,30.63,30.86,30.68,30.50,30.73,30.73,30.55,30.41,30.66,30.64,30.53,30.31,30.54,30.57,30.36,30.41,30.54,30.46,30.34,30.45,30.54,30.40,30.18,30.34,30.47,30.27,30.55,30.60,30.65,30.48,30.75,30.69,30.50,30.54,30.82,30.62,30.50,30.77,30.80,30.63,30.70,30.92,30.80,30.76,30.92,30.96,30.79,30.89,31.04,31.01,30.92,31.03,31.01,31.06,30.99,30.80,30.94,30.89,30.76,30.51,30.58,30.81,30.71,30.47,30.72,30.82,30.69,30.55,30.76,30.86,30.75,30.96,30.85,30.80,30.91,30.93,30.75,30.67,30.80,30.78,30.62,30.87,30.82,30.69,30.80,30.88,30.88,30.93,30.83,30.79,30.78,30.74,30.53,30.58,30.64,30.44,30.30,30.49,30.43,30.03,30.19,29.70,29.81,30.06,30.25,30.24,30.35,29.84,30.06,30.15,30.17,30.41,30.22,30.51,30.47,30.16,30.38,30.60,30.40,30.42,30.52,30.74,30.68,30.40,30.23,30.63,30.49,30.23,30.50,30.41,30.20,30.39,30.46,30.30,30.07,30.31,30.20,29.98,29.66,29.94,29.74,29.72,29.57,30.19,29.93,29.23,30.04,30.12,29.59,29.73,30.12,30.03,29.56,30.00,30.19,29.96,29.78,30.27,30.21,29.95,29.99,30.30,30.47,30.28,30.34,30.27,30.28,30.16,29.89,29.70,29.66,29.62,29.43,29.62,29.57,29.05,29.10,29.37,28.99,28.57,28.75,29.38,28.88,28.48,28.87,28.99,28.81,28.27,29.16,29.14,28.93,29.35,29.48,29.45,29.73,30.00,29.87,29.83,30.00,30.42,30.36,30.32,30.11,29.96,30.30,30.30,29.44,30.00,30.29,30.00,29.12,29.91,30.15,29.77,29.33,29.94,30.01,30.24,30.22,30.42,30.45,30.43,30.32,30.29,30.34,30.37,30.12,30.19,30.35,30.17,29.76,30.14,30.22,29.72,29.77,30.11,30.14,29.58,29.80,30.23,30.24,30.35,30.33,30.55,30.25,29.82,30.11,30.31,30.08,29.59,30.09,30.15,29.83,29.85,30.17,30.27,29.83,29.92,30.28,30.28,30.21,30.34,30.32,30.10,29.97,30.21,29.99,29.96,30.10,29.84,29.74,29.90,30.16,29.73,30.09,30.11,30.05,29.69,29.73,29.56,29.41,29.41,29.62,29.14,29.01,29.62,29.59,29.48,29.98,30.10,30.14,30.41,30.44,30.66,30.41,30.60,30.44,30.15,30.51,30.65,30.64,30.49,30.46,30.66,30.66,30.86,30.87,30.60,30.92,30.90,30.84,30.78,31.01,30.94,30.80,30.80,30.58,30.61,30.83,30.66,30.54,30.59,30.51,30.38,30.41,30.35,30.16,30.04,30.22,30.06,29.86,29.72,29.30,29.59,29.34,29.49,29.47,29.63,29.99,30.06,29.99,30.09,30.44,30.28,30.45,30.45,30.64,30.71,30.66,30.75,30.90,30.89,30.84,30.92,31.04,30.97,31.09,30.98,30.89,30.79,30.84,30.85,30.60,30.67,30.59,30.43,30.34,30.52,30.55,30.20,30.21,30.27,29.93,29.65,29.96,29.81,28.76,29.28,29.59,28.67,28.45,29.06,29.43,28.68,28.39,29.08,29.04,28.21,28.44,29.12,28.77,28.66,28.15,28.35,28.79,28.72,28.80,29.08,29.19,28.87,29.31,29.60,29.23,29.05,29.58,29.63,29.34,29.43,29.85,29.97,29.54,30.06,29.84,30.04,29.74,29.42,29.44,29.35,29.03,29.15,28.91,28.57,28.37,28.60,27.96,28.06,28.37,27.80,27.84,28.29,28.29,28.15,27.99,28.96,29.33,29.54,28.41,28.66,29.12,29.09,28.22,28.23,29.00,28.79,28.07,28.21,28.74,28.37,28.37,28.65,28.99,29.21,29.09,29.31,29.48,29.77,29.55,29.78,29.92,30.08,30.19,30.12,29.82,30.12,29.57,29.36,29.92,29.96,29.24,29.30,30.08,30.25,30.13,29.75,29.95,30.03,29.19,28.50,29.66,29.39,28.79,29.14,29.89,29.38,29.99,29.93,30.05,30.28,30.34,30.04,30.42,30.37,30.26,30.62,30.47,30.49,30.55,30.57,30.22,30.08,30.45,29.96,30.47,30.52,30.44,29.79,30.02,30.25,29.86,29.75,29.23,29.12,29.59,29.21,28.85,29.26,29.69,29.05,29.25,29.65,29.75,29.40,29.73,29.93,29.75,29.72,29.99,30.14,30.12,30.14,30.28,30.14,30.29,29.96,30.20,30.10,29.73,29.70,30.09,29.86,29.36,29.64,30.04,29.62,29.25,29.81,29.98,29.81,29.78,30.23,30.19,29.94,30.23,30.48,30.57,30.57,30.32,30.57,30.62,30.42,30.27,30.64,30.52,30.30,30.41,30.62,30.43,30.10,30.35,30.47,30.42,30.12,30.33,30.45,30.33,30.25,30.38,26.13,25.01,23.06,21.96,21.28,20.09,19.88,19.48,19.20,18.23,18.58,18.47,17.62,18.12,17.75,17.95,17.35,16.57,14.75,13.05,11.97,10.88,10.65,10.31,8.44,6.98,5.35,4.89,4.28,3.89,3.50,3.79,3.71,3.46,3.34,3.57,3.49,3.07,2.95,2.77,2.30,2.53,2.68,2.28,2.13,2.54,2.48,1.81,2.18,2.68,2.42,2.19,2.56,2.91,2.82,2.63,2.89,2.67,2.50,1.83,2.25,2.61,2.27,1.98,2.74,2.65,2.43,2.76,3.02,2.94,2.87,3.20,3.38,3.37,3.53,3.78,3.79,3.73,4.07,4.62,4.61,5.19,4.58,4.93,4.49,4.17,4.64,4.22,4.04,3.71,3.82,4.00,3.68,3.44,3.60,3.83,3.48,3.54,3.88,3.96,3.87,5.34,5.14,4.63,4.76,4.66,4.23,4.11,4.32,4.52,3.81,4.17,4.48,3.98,4.12,4.78,4.53,4.83,4.29,4.53,4.71,4.06,3.78,4.15,4.09,3.55,3.55,3.85,3.50,3.09,3.16,3.26,3.55,3.07,3.64,2.82,3.23,3.43,2.99,3.71,3.42,3.06,2.83,2.84,2.51,2.12,2.10,2.07,1.64,1.46,1.76,1.55,1.11,0.84,0.76,0.86,1.00,1.09,1.07,1.29,1.43,1.47,1.55,1.86,2.00,2.00,2.19,2.44,2.58,2.75,2.90,2.54,2.81,2.68,2.82,2.71,2.24,2.08,2.59,2.28,1.77,1.88,2.25,1.93,1.55,2.03,2.29,1.94,2.04,2.55,2.52,2.18,2.86,3.25,3.84,3.67,3.01,3.32,3.66,3.15,2.87,3.41,3.50,2.94,2.84,3.46,3.29,2.87,3.10,3.49,3.25,2.90,3.22,3.50,3.31,3.23,3.55,3.57,3.33,3.51,4.04,3.88,3.81,4.33,4.82,4.49,4.62,5.24,5.63,5.77,5.47,6.11,5.65,4.67,5.51,5.89,5.24,4.85,5.95,5.90,5.30,5.34,6.30,6.10,5.70,6.13,6.54,6.65,6.32,6.96,6.75,7.02,6.33,6.08,6.45,6.06,5.40,5.58,5.57,5.02,4.31,5.09,4.61,4.13,4.09,4.43,4.23,3.80,4.11,4.06,3.92,4.03,3.56,4.10,4.23,3.85,3.68,4.44,4.49,4.48,4.63,4.83,4.64,4.77,5.42,5.47,5.17,5.42,6.13,6.29,6.35,6.96,6.68,6.02,6.13,6.52,5.95,5.66,6.00,5.58,5.18,5.42,5.65,4.96,4.53,4.45,3.68,4.24,4.56,4.34,4.14,4.69,4.68,4.46,4.69,5.16,5.70,5.95,6.25,6.75,6.93,7.25,8.10,8.65,7.73,8.50,8.70,8.09,8.75,9.10,8.34,8.07,8.96,9.48,9.26,10.19,9.63,8.93,9.55,9.94,8.96,8.80,9.32,9.16,8.68,8.30,7.61,7.97,8.16,7.59,6.86,7.36,7.40,6.75,6.69,7.13,7.03,6.44,6.80,7.20,7.01,6.53,6.96,6.89,6.18,5.57,6.05,6.61,6.32,6.20,6.67,7.03,6.95,7.04,7.68,7.66,7.83,8.15,8.55,8.81,8.69,9.01,9.24,9.64,9.83,10.27,11.84,10.92,9.95,10.16,10.47,9.49,9.33,9.70,9.28,8.77,8.47,9.14,8.85,8.07,8.55,8.29,7.62,7.61,8.48,7.85,7.45,8.25,9.05,7.72,7.69,9.03,8.97,7.94,9.05,9.53,8.89,8.23,9.26,10.15,9.47,9.25,8.13,8.90,9.53,8.79,8.39,9.49,9.37,8.45,8.95,9.74,9.05,8.44,9.11,9.73,8.98,8.74,9.83,9.46,8.37,8.70,9.15,8.35,7.80,8.06,8.31,7.02,7.03,7.55,7.57,6.71,6.82,7.15,6.91,6.49,7.22,7.49,6.92,6.98,8.21,7.83,7.30,8.57,9.00,8.76,7.28,7.55,7.38,6.90,6.73,6.55,6.31,6.08,6.23,6.69,6.40,5.83,6.19,6.72,6.16,5.98,6.63,6.95,6.18,6.53,7.07,6.98,7.42,7.96,8.33,8.51,8.62,9.15,8.76,7.60,7.98,8.63,7.94,7.14,7.58,7.94,7.22,6.59,6.87,7.63,6.85,7.04,7.88,8.27,7.53,8.06,9.02,8.51,9.60,10.38,10.50,11.05,10.95,10.75,11.51,11.98,11.39,12.24,12.97,12.25,12.70,11.62,11.69,12.21,11.92,11.91,11.45,11.87,11.23,11.05,11.49,11.03,10.31,9.92,10.24,9.02,9.62,9.73,9.19,9.21,10.08,10.06,9.55,9.64,10.56,10.38,10.03,10.31,11.24,10.44,10.61,11.34,11.87,11.36,12.00,12.03,12.46,11.74,12.98,12.98,12.01,12.37,13.11,12.43,12.34,12.46,13.16,12.43,12.63,12.97,12.87,12.21,12.42,13.52,12.99,12.33,12.83,13.83,13.67,13.90,12.46,12.82,14.24,13.74,12.72,13.24,14.32,13.40,12.93,13.55,13.96,13.23,13.12,14.11,14.12,12.96,13.57,14.31,14.04,13.58,14.24],[30.93,30.92,30.90,30.94,30.85,30.79,30.79,30.84,30.79,30.74,30.86,30.91,30.74,30.88,30.91,30.85,30.77,30.84,30.82,30.55,30.45,30.54,30.80,30.85,30.88,30.99,30.86,30.94,30.90,30.66,30.67,30.89,30.77,30.54,30.78,30.77,30.59,30.44,30.66,30.77,30.55,30.36,30.64,30.60,30.34,30.45,30.56,30.46,30.37,30.43,30.56,30.38,30.20,30.37,30.48,30.22,30.57,30.59,30.67,30.47,30.77,30.69,30.47,30.58,30.80,30.66,30.57,30.80,30.81,30.68,30.76,30.92,30.82,30.76,30.97,30.98,30.78,30.95,31.09,31.02,30.97,31.07,31.04,31.08,31.02,30.80,30.98,30.91,30.79,30.56,30.59,30.83,30.70,30.49,30.69,30.83,30.69,30.55,30.72,30.87,30.85,31.00,30.95,30.89,30.91,31.03,30.81,30.69,30.83,30.77,30.60,30.87,30.83,30.63,30.77,30.89,30.88,30.97,30.81,30.81,30.78,30.69,30.53,30.57,30.60,30.40,30.25,30.47,30.36,29.98,30.10,29.69,29.75,29.99,30.19,30.18,30.33,29.77,29.99,30.10,30.11,30.32,30.19,30.47,30.37,30.10,30.35,30.52,30.38,30.40,30.55,30.75,30.66,30.51,30.57,30.39,30.44,30.31,30.50,30.34,30.23,30.39,30.42,30.30,30.05,30.28,30.15,29.93,29.69,29.88,29.76,29.81,29.63,30.19,30.00,29.29,30.16,30.23,29.65,29.74,30.23,30.11,29.60,29.99,30.37,30.02,29.85,30.31,30.36,29.96,29.95,30.30,30.53,30.37,30.41,30.27,30.29,30.09,29.96,29.76,29.75,29.57,29.38,29.56,29.63,29.01,28.96,29.47,28.96,28.44,28.74,29.42,28.87,28.43,28.78,29.01,28.83,28.23,29.20,29.25,28.95,29.36,29.47,29.44,29.78,30.01,29.93,29.85,30.02,30.43,30.45,30.41,30.18,30.01,30.38,30.31,29.37,30.01,30.29,29.87,29.03,29.90,30.06,29.70,29.28,29.88,29.90,30.23,30.19,30.41,30.46,30.47,30.35,30.27,30.42,30.44,30.17,30.24,30.43,30.33,29.86,30.20,30.41,29.88,29.81,30.22,30.23,29.64,29.76,30.26,30.26,30.41,30.28,30.55,30.40,29.98,30.35,30.45,30.29,29.71,30.17,30.28,30.01,29.95,30.30,30.34,29.89,30.00,30.36,30.31,30.18,30.27,30.28,30.09,29.89,30.14,29.91,29.86,30.05,29.79,29.61,29.88,30.12,29.77,30.17,30.24,30.12,29.73,29.82,29.65,29.37,29.39,29.60,29.06,28.89,29.48,29.44,29.39,29.91,30.07,30.05,30.36,30.44,30.65,30.38,30.56,30.40,30.10,30.47,30.56,30.58,30.43,30.40,30.58,30.59,30.80,30.84,30.53,30.88,30.90,30.85,30.78,31.03,30.98,30.88,30.87,30.58,30.70,30.82,30.63,30.49,30.58,30.43,30.34,30.31,30.31,30.09,29.93,30.12,30.01,29.82,29.65,29.28,29.55,29.24,29.44,29.40,29.56,29.89,30.00,29.95,30.01,30.35,30.34,30.45,30.37,30.69,30.77,30.62,30.71,30.89,30.88,30.76,30.88,31.06,30.96,31.05,30.90,30.83,30.73,30.77,30.79,30.53,30.61,30.53,30.34,30.29,30.47,30.52,30.12,30.14,30.25,29.86,29.61,29.91,29.80,28.66,29.23,29.57,28.59,28.48,29.21,29.42,28.66,28.44,29.08,28.98,28.23,28.57,29.07,28.77,28.59,28.04,28.31,28.71,28.64,28.69,29.18,29.20,28.85,29.37,29.66,29.22,29.15,29.66,29.69,29.42,29.46,29.93,30.04,29.61,30.11,29.90,29.97,29.75,29.48,29.49,29.42,29.10,29.24,28.88,28.64,28.36,28.51,27.81,28.06,28.22,27.68,27.72,28.23,28.32,28.08,27.91,29.14,29.45,29.45,28.36,28.73,29.11,28.99,28.08,28.12,28.94,28.67,27.99,28.21,28.69,28.30,28.37,28.73,29.08,29.29,29.20,29.31,29.54,29.77,29.61,29.79,29.95,30.12,30.18,30.14,29.86,30.21,29.71,29.39,29.94,30.10,29.31,29.31,30.09,30.25,30.15,29.81,29.91,30.09,29.20,28.49,29.63,29.44,28.90,29.10,29.86,29.47,29.99,29.96,30.09,30.32,30.44,30.05,30.50,30.38,30.29,30.60,30.45,30.51,30.53,30.59,30.27,30.07,30.53,29.98,30.57,30.64,30.60,29.91,30.20,30.36,29.98,29.80,29.31,29.18,29.73,29.34,28.97,29.34,29.82,29.21,29.30,29.76,29.85,29.45,29.74,30.00,29.84,29.77,30.04,30.14,30.18,30.16,30.37,30.14,30.32,29.96,30.19,30.15,29.72,29.67,30.09,29.90,29.44,29.60,30.06,29.57,29.34,29.80,30.04,29.92,29.89,30.29,30.27,30.08,30.33,30.48,30.61,30.62,30.51,30.60,30.63,30.52,30.37,30.71,30.54,30.31,30.42,30.61,30.44,30.13,30.29,30.46,30.44,30.16,30.31,30.48,30.32,30.22,30.40,26.00,24.83,22.83,21.75,20.83,19.84,19.45,19.12,18.83,18.06,18.16,17.89,17.48,17.77,17.18,17.45,16.82,16.09,13.99,12.71,11.75,10.39,10.16,9.78,7.88,6.41,4.73,4.30,3.71,3.42,3.07,3.31,3.33,3.07,2.95,3.29,3.20,2.75,2.74,2.47,2.10,2.30,2.33,1.96,1.83,2.24,2.20,1.68,1.93,2.44,2.17,2.06,2.23,2.65,2.47,2.35,2.65,2.36,2.28,1.61,2.05,2.37,2.01,1.78,2.35,2.41,1.96,2.29,2.74,2.72,2.50,2.88,3.04,2.98,3.08,3.25,3.30,3.30,3.64,3.99,3.98,4.46,3.96,4.23,3.88,3.65,3.97,3.64,3.53,3.24,3.34,3.53,3.19,3.09,3.15,3.35,3.10,3.13,3.38,3.48,3.54,4.90,4.75,4.20,4.30,4.17,3.79,3.67,3.72,3.94,3.40,3.62,3.94,3.40,3.59,4.21,4.01,4.31,3.76,3.95,4.13,3.63,3.31,3.61,3.59,3.05,3.13,3.33,3.02,2.69,2.78,2.81,2.92,2.73,3.05,2.41,2.67,2.83,2.43,3.04,2.87,2.46,2.11,2.32,2.05,1.65,1.73,1.78,1.37,1.34,1.65,1.42,1.06,1.05,0.82,0.76,0.81,0.96,0.97,1.00,1.17,1.27,1.34,1.46,1.67,1.70,1.84,2.02,2.14,2.39,2.51,2.22,2.44,2.41,2.61,2.50,2.00,1.95,2.28,2.00,1.62,1.90,2.02,1.72,1.55,2.01,2.00,1.65,2.02,2.42,2.21,1.95,2.69,2.90,3.43,3.13,2.57,2.77,2.97,2.68,2.44,2.76,2.83,2.71,2.42,2.81,2.85,2.63,2.73,3.02,2.88,2.55,2.89,3.25,2.92,2.89,3.18,3.54,3.00,3.18,3.69,3.81,3.54,3.92,4.35,4.22,4.23,4.70,5.00,5.07,4.97,5.50,5.17,4.38,5.16,5.41,4.90,4.48,5.75,5.44,4.97,5.02,5.97,5.55,5.20,5.82,6.07,6.01,6.02,6.23,6.42,6.28,5.94,5.85,6.10,5.74,5.32,5.23,5.32,4.90,4.29,4.88,4.42,3.91,3.96,4.29,3.79,3.55,3.87,3.81,3.58,3.71,3.28,4.08,3.80,3.50,3.63,3.91,4.33,3.86,4.16,4.47,4.73,4.40,4.95,5.25,5.12,5.08,5.52,5.70,5.75,6.05,6.07,5.77,5.63,5.65,5.32,5.31,5.28,4.89,5.00,5.08,5.17,4.59,4.44,4.17,3.66,4.12,4.26,3.92,3.78,4.40,4.59,4.28,4.41,4.99,5.06,5.28,5.79,6.01,6.32,6.62,6.96,7.47,7.12,7.62,7.51,7.48,7.73,7.91,7.32,7.40,7.84,8.35,8.11,8.85,8.50,7.90,8.30,8.73,7.93,7.78,8.21,8.12,7.57,7.18,6.80,7.00,7.33,6.80,6.30,6.77,6.96,6.26,6.45,6.60,6.51,6.10,6.40,6.64,6.42,5.81,6.08,6.23,5.46,5.10,5.42,5.87,5.84,5.67,5.98,6.36,6.36,6.22,6.69,6.85,6.95,7.00,7.47,7.81,7.45,7.76,8.14,8.51,8.59,9.05,10.50,9.69,8.63,8.99,9.07,8.31,8.30,8.41,8.04,7.75,7.61,7.83,7.63,7.27,7.34,7.09,6.81,6.73,7.32,6.94,6.70,7.24,7.79,6.85,6.85,7.90,7.92,7.22,8.00,8.26,8.08,7.45,8.25,9.06,8.67,8.36,7.61,8.21,8.64,8.04,7.87,8.63,8.38,7.82,8.06,8.70,8.17,7.65,8.16,8.65,8.19,7.93,8.90,8.81,7.69,7.99,8.39,7.65,7.38,7.30,7.55,6.52,6.50,6.89,6.79,6.33,6.36,6.63,6.48,5.97,6.56,6.98,6.51,6.22,7.30,7.00,6.48,7.56,7.75,7.66,6.31,6.66,6.51,6.07,6.04,5.97,5.83,5.47,5.83,6.31,5.90,5.65,5.69,6.33,5.99,5.69,6.31,6.62,5.99,6.13,6.75,6.71,7.09,7.63,7.75,7.87,7.86,8.29,8.00,6.88,7.36,7.96,7.51,6.44,7.01,7.19,6.62,6.08,6.20,7.07,6.29,6.55,7.28,7.79,6.94,7.39,7.99,7.67,8.44,9.25,9.29,9.90,9.83,9.65,10.46,10.96,10.34,11.20,12.17,11.49,11.99,11.15,10.93,11.37,11.24,10.87,10.93,11.39,10.82,10.25,10.98,10.47,9.92,9.49,9.77,8.73,9.13,9.15,8.56,8.35,9.32,9.22,8.70,8.89,9.65,9.33,8.97,9.52,10.06,9.36,9.68,10.40,10.75,10.39,10.79,10.73,11.21,10.70,11.86,11.88,11.09,11.59,12.11,11.36,11.41,11.60,12.15,11.38,11.70,11.97,11.85,11.25,11.61,12.43,12.10,11.60,12.18,13.04,12.96,13.26,12.04,12.38,13.05,12.80,12.07,12.49,13.33,12.51,12.17,12.82,12.86,12.45,12.36,13.19,13.16,12.06,12.67,13.08,12.96,12.83,13.38],[30.87,30.91,30.88,30.94,30.84,30.69,30.74,30.79,30.76,30.64,30.78,30.82,30.66,30.86,30.87,30.83,30.70,30.75,30.75,30.40,30.36,30.42,30.65,30.73,30.82,30.93,30.82,30.85,30.87,30.62,30.65,30.85,30.73,30.44,30.67,30.68,30.51,30.31,30.60,30.73,30.52,30.22,30.61,30.61,30.29,30.42,30.61,30.47,30.30,30.38,30.57,30.29,30.20,30.33,30.45,30.22,30.60,30.63,30.71,30.44,30.76,30.75,30.49,30.61,30.84,30.68,30.60,30.84,30.82,30.65,30.77,30.92,30.75,30.72,30.91,30.95,30.71,30.88,31.05,30.98,30.91,31.03,30.99,31.06,31.01,30.74,30.98,30.87,30.77,30.57,30.60,30.80,30.70,30.47,30.64,30.83,30.65,30.59,30.67,30.85,30.76,30.95,30.90,30.81,30.88,30.99,30.83,30.67,30.86,30.81,30.58,30.86,30.78,30.57,30.73,30.82,30.81,30.92,30.81,30.79,30.76,30.64,30.55,30.56,30.55,30.39,30.26,30.46,30.43,29.95,30.12,29.60,29.67,29.94,30.20,30.15,30.33,29.73,29.95,30.11,29.94,30.28,30.00,30.39,30.35,29.85,30.30,30.46,30.23,30.15,30.42,30.68,30.64,30.36,30.49,30.52,29.99,30.11,30.34,30.19,30.11,30.27,30.31,30.09,29.94,30.10,30.10,29.80,29.45,29.81,29.59,29.53,29.43,29.99,29.79,29.06,29.93,29.97,29.51,29.44,30.08,29.96,29.31,29.68,29.99,29.88,29.63,30.03,30.12,29.89,29.84,30.20,30.37,30.11,30.31,30.15,30.02,29.84,29.73,29.58,29.53,29.39,29.20,29.35,29.35,28.78,28.77,29.18,28.63,28.14,28.46,29.12,28.56,28.20,28.73,28.83,28.60,27.84,28.93,29.02,28.76,29.06,29.20,29.30,29.59,29.74,29.73,29.71,29.86,30.18,30.18,30.16,29.98,29.82,30.16,30.09,29.16,29.73,30.10,29.72,28.73,29.72,29.97,29.58,29.08,29.86,29.88,30.19,30.10,30.32,30.29,30.44,30.23,30.08,30.12,30.24,29.96,30.00,30.17,30.08,29.55,29.94,30.17,29.55,29.51,29.98,30.03,29.27,29.64,30.17,30.10,30.35,30.20,30.53,30.27,29.66,29.97,30.22,30.00,29.40,29.93,30.08,29.75,29.66,30.18,30.18,29.67,29.83,30.29,30.17,30.14,30.30,30.24,29.97,29.81,30.15,29.86,29.82,30.09,29.83,29.55,29.76,30.19,29.65,30.14,29.98,29.94,29.64,29.62,29.51,29.22,29.28,29.41,28.97,28.77,29.31,29.48,29.22,29.83,30.12,30.07,30.37,30.44,30.67,30.43,30.58,30.48,30.16,30.49,30.58,30.47,30.35,30.35,30.58,30.51,30.75,30.75,30.45,30.73,30.79,30.65,30.51,30.89,30.88,30.75,30.74,30.43,30.55,30.62,30.49,30.28,30.44,30.38,30.22,30.22,30.22,30.14,29.86,30.15,29.99,29.80,29.57,29.28,29.50,29.02,29.24,29.20,29.42,29.75,29.85,29.81,29.92,30.25,30.14,30.29,30.30,30.46,30.60,30.43,30.52,30.76,30.73,30.63,30.74,30.94,30.78,30.98,30.83,30.67,30.61,30.67,30.73,30.41,30.50,30.43,30.29,30.30,30.44,30.34,30.04,30.09,30.10,29.70,29.59,29.78,29.59,28.34,29.08,29.38,28.27,28.09,28.91,29.08,28.25,28.23,28.90,28.61,27.97,28.50,29.00,28.51,28.51,27.68,28.00,28.55,28.16,27.98,28.77,28.84,28.42,28.84,29.28,28.86,28.82,29.43,29.39,29.24,29.31,29.72,29.95,29.43,30.02,29.78,29.96,29.59,29.27,29.09,29.08,28.57,28.77,28.27,28.27,27.95,27.98,27.45,27.51,27.86,27.47,27.27,27.85,28.11,28.07,27.88,29.05,29.34,29.48,28.36,28.56,28.84,28.79,27.82,27.68,28.68,28.23,27.50,27.66,28.41,28.03,27.92,28.41,28.82,28.88,28.75,29.21,29.33,29.70,29.46,29.73,29.96,30.07,30.16,30.04,29.73,30.10,29.56,29.27,29.83,29.86,29.14,29.20,29.92,30.04,29.90,29.68,29.77,29.87,28.92,28.08,29.47,29.22,28.73,28.93,29.63,29.22,29.83,29.80,29.95,30.22,30.32,29.88,30.34,30.14,30.19,30.46,30.22,30.38,30.40,30.47,29.95,29.75,30.38,29.58,30.39,30.44,30.41,29.37,29.75,30.25,29.58,29.77,29.08,28.90,29.54,29.00,28.55,29.06,29.54,28.90,28.62,29.46,29.53,29.10,29.37,29.79,29.47,29.47,29.90,29.88,29.86,29.91,30.21,29.93,30.12,29.79,29.98,29.83,29.49,29.49,29.87,29.55,29.18,29.50,29.72,29.05,29.14,29.63,29.49,29.23,29.74,29.89,29.85,29.58,30.23,30.37,30.50,30.45,30.23,30.49,30.44,30.23,29.91,30.53,30.32,30.03,30.12,30.42,30.13,29.56,29.94,30.26,30.15,29.64,30.10,30.30,30.11,29.86,30.27,25.90,24.80,23.04,22.00,21.00,20.04,19.66,19.10,19.08,18.15,18.41,18.08,17.59,17.86,17.31,17.61,17.18,16.44,14.47,12.88,11.76,10.63,10.40,9.93,7.79,6.35,4.52,3.97,3.53,3.20,2.93,3.29,3.13,2.80,2.73,3.13,2.93,2.46,2.47,2.26,1.99,2.01,2.01,1.90,1.72,2.01,2.01,1.59,1.79,2.13,1.90,1.70,1.95,2.22,2.16,2.01,2.23,2.13,1.89,1.60,1.87,2.03,1.82,1.70,2.16,2.22,1.88,2.09,2.57,2.54,2.28,2.61,2.84,2.79,2.84,3.21,3.15,3.26,3.46,3.77,3.78,4.10,3.73,3.88,3.68,3.45,3.73,3.52,3.38,3.07,3.11,3.44,3.09,2.84,2.98,3.30,2.82,2.93,3.21,3.33,3.27,4.89,4.60,4.02,4.08,4.01,3.67,3.59,3.60,3.75,3.18,3.41,3.71,3.23,3.45,4.05,3.70,3.97,3.52,3.56,3.78,3.42,3.04,3.27,3.24,2.81,2.87,2.98,2.66,2.49,2.46,2.55,2.67,2.53,2.84,2.27,2.46,2.53,2.34,2.91,2.80,2.30,2.04,2.12,1.90,1.48,1.54,1.64,1.34,1.22,1.49,1.42,1.04,1.07,0.94,0.80,0.76,0.80,0.87,0.96,0.94,1.02,1.15,1.26,1.41,1.49,1.63,1.78,1.87,2.13,2.16,1.93,2.15,2.10,2.29,2.16,1.76,1.82,1.94,1.69,1.27,1.60,1.83,1.39,1.41,1.72,1.75,1.47,1.78,1.99,1.87,1.76,2.26,2.69,3.27,2.96,2.37,2.45,2.80,2.46,2.06,2.43,2.58,2.23,2.08,2.61,2.55,2.28,2.43,2.70,2.72,2.45,2.68,2.89,2.74,2.74,2.93,3.09,2.74,3.00,3.43,3.35,3.21,3.69,4.10,4.09,4.10,4.52,4.74,4.76,4.84,5.22,4.82,4.26,5.11,5.14,4.74,4.32,5.48,5.09,4.62,4.86,5.50,5.15,4.75,5.22,5.51,5.42,5.48,5.82,5.88,5.92,5.51,5.40,5.75,5.48,4.99,5.05,5.25,4.68,3.97,4.84,4.42,3.60,3.53,4.14,3.61,3.19,3.49,3.63,3.28,3.47,2.98,3.53,3.47,3.13,3.23,3.64,3.98,3.53,3.85,4.15,4.38,3.93,4.56,4.86,4.65,4.59,5.13,5.33,5.17,5.59,5.61,5.12,5.15,5.15,4.86,4.78,4.84,4.54,4.35,4.51,4.76,4.27,4.07,4.01,3.19,3.83,4.01,3.69,3.49,4.07,4.01,3.77,3.99,4.43,4.72,4.92,5.31,5.37,5.58,6.02,6.24,6.60,6.50,6.80,6.82,6.86,6.99,7.21,6.70,6.91,7.29,7.53,7.46,8.04,7.72,7.26,7.69,8.08,7.45,7.27,7.69,7.67,7.18,6.82,6.54,6.70,6.73,6.46,5.84,6.27,6.46,5.70,5.90,6.12,5.93,5.48,5.81,6.02,5.96,5.36,5.78,5.85,5.31,4.94,5.37,5.64,5.45,5.56,5.68,5.96,6.06,6.06,6.33,6.44,6.61,6.61,6.97,7.22,7.01,7.29,7.52,7.97,7.97,8.26,9.75,8.89,8.07,8.06,8.18,7.57,7.70,7.62,7.35,7.15,6.86,7.21,6.99,6.66,6.71,6.51,6.40,6.29,6.73,6.39,6.29,6.88,7.43,6.55,6.54,7.62,7.68,6.75,7.44,7.98,7.62,7.11,7.99,8.80,8.29,7.97,7.25,7.89,8.33,7.61,7.57,8.37,8.17,7.60,7.99,8.54,8.00,7.63,8.16,8.59,8.10,8.14,9.02,8.98,7.83,7.98,8.43,7.68,7.39,7.45,7.60,6.38,6.77,6.89,6.57,5.91,6.24,6.52,5.93,5.77,6.41,6.66,5.97,5.91,6.94,6.81,6.22,7.38,7.50,7.48,6.06,6.47,6.14,5.98,5.59,5.71,5.72,5.41,5.26,6.07,5.90,5.20,5.66,6.40,6.00,5.72,6.41,6.41,6.08,6.08,6.92,6.86,7.13,7.49,7.96,8.17,8.07,8.38,8.08,6.99,7.66,8.01,7.50,6.44,7.10,7.11,6.49,5.90,6.14,6.84,6.11,6.27,7.06,7.72,7.00,7.02,7.68,7.58,8.01,8.99,9.17,9.59,9.48,9.61,10.12,10.77,10.32,11.01,11.72,11.31,11.75,11.04,10.73,10.95,10.80,10.32,10.37,10.91,10.40,10.08,10.58,9.98,9.67,9.21,9.12,8.19,9.02,8.73,8.08,8.30,9.15,8.89,8.47,8.81,9.43,9.20,9.11,9.31,9.70,9.09,9.63,10.18,10.35,10.31,10.53,10.43,10.77,10.41,11.62,11.38,10.75,11.14,11.56,10.80,10.74,11.07,11.56,10.71,10.88,11.43,11.20,10.56,10.90,11.75,11.58,11.01,11.27,12.19,12.08,12.51,11.45,11.73,12.59,12.28,11.66,11.86,12.84,11.90,11.84,12.26,12.32,11.83,11.91,12.75,12.75,11.58,12.21,12.69,12.57,12.40,12.88],[30.89,30.95,30.91,30.92,30.86,30.71,30.72,30.83,30.71,30.63,30.74,30.77,30.68,30.89,30.90,30.84,30.80,30.75,30.74,30.51,30.35,30.39,30.65,30.74,30.82,30.94,30.87,30.91,30.94,30.66,30.69,30.89,30.70,30.53,30.74,30.71,30.49,30.38,30.64,30.75,30.47,30.30,30.57,30.57,30.35,30.32,30.50,30.48,30.19,30.43,30.55,30.24,30.29,30.39,30.52,30.26,30.68,30.68,30.77,30.43,30.83,30.82,30.49,30.55,30.89,30.77,30.54,30.88,30.89,30.71,30.80,30.98,30.84,30.77,30.95,31.02,30.82,30.92,31.10,31.05,30.98,31.10,31.05,31.08,31.06,30.85,31.01,30.94,30.85,30.64,30.66,30.91,30.81,30.54,30.75,30.91,30.77,30.69,30.79,30.93,30.81,31.02,30.93,30.95,30.94,31.08,30.86,30.78,30.88,30.83,30.67,30.94,30.85,30.70,30.85,30.89,30.91,30.98,30.88,30.82,30.84,30.78,30.61,30.62,30.66,30.48,30.37,30.50,30.51,30.04,30.17,29.71,29.71,30.04,30.22,30.23,30.41,29.86,30.06,30.21,30.16,30.49,30.20,30.62,30.54,30.12,30.32,30.70,30.46,30.34,30.62,30.87,30.75,30.43,30.52,30.60,30.45,29.81,30.46,30.33,30.19,30.29,30.38,30.28,29.99,30.20,30.18,30.01,29.66,29.94,29.77,29.67,29.59,30.04,29.88,29.26,29.92,30.14,29.70,29.59,30.00,30.07,29.46,29.90,30.10,29.94,29.79,30.14,30.18,30.00,29.96,30.25,30.52,30.28,30.40,30.28,30.20,30.02,29.97,29.70,29.70,29.70,29.44,29.51,29.56,28.92,29.04,29.30,28.87,28.42,28.71,29.23,28.73,28.36,28.91,28.86,28.77,28.04,29.16,29.16,28.84,29.24,29.32,29.45,29.67,29.92,29.86,29.85,30.00,30.32,30.30,30.24,30.08,29.79,30.19,30.22,29.28,29.92,30.27,29.90,28.97,29.80,30.11,29.71,29.28,29.96,30.02,30.31,30.27,30.43,30.43,30.52,30.36,30.23,30.31,30.35,30.06,30.16,30.28,30.16,29.70,30.04,30.19,29.69,29.66,30.09,30.10,29.53,29.78,30.24,30.23,30.40,30.37,30.64,30.29,29.80,30.31,30.30,29.99,29.62,30.09,30.18,29.87,29.80,30.21,30.21,29.80,30.01,30.36,30.29,30.22,30.41,30.39,30.09,29.94,30.27,30.00,29.95,30.20,29.93,29.73,29.96,30.24,29.80,30.17,30.11,30.09,29.78,29.78,29.53,29.45,29.44,29.59,29.20,29.14,29.49,29.68,29.51,29.97,30.27,30.19,30.52,30.60,30.72,30.50,30.66,30.53,30.18,30.53,30.67,30.62,30.49,30.44,30.67,30.66,30.86,30.88,30.60,30.88,30.96,30.84,30.71,30.99,30.93,30.83,30.78,30.54,30.67,30.73,30.69,30.49,30.61,30.50,30.42,30.37,30.32,30.18,30.06,30.29,30.06,29.88,29.75,29.20,29.62,29.21,29.39,29.37,29.55,29.97,30.00,29.97,30.05,30.51,30.30,30.39,30.42,30.61,30.69,30.61,30.72,30.82,30.85,30.78,30.87,31.05,30.94,31.07,30.96,30.84,30.79,30.83,30.81,30.53,30.65,30.56,30.39,30.34,30.48,30.49,30.16,30.15,30.19,29.84,29.59,29.87,29.66,28.58,29.15,29.48,28.46,28.34,29.00,29.27,28.55,28.43,29.06,28.85,28.08,28.51,29.05,28.57,28.56,27.79,27.97,28.61,28.46,28.33,28.83,29.05,28.76,29.19,29.51,29.02,28.97,29.57,29.56,29.30,29.37,29.86,29.95,29.46,30.06,29.90,30.00,29.64,29.31,29.20,29.12,28.69,28.94,28.46,28.31,28.20,28.27,27.68,27.73,28.17,27.68,27.60,28.12,28.37,28.25,28.10,29.21,29.31,29.49,28.54,28.66,28.99,28.89,27.97,28.01,28.84,28.41,27.71,27.91,28.52,28.19,28.05,28.47,28.82,29.04,28.89,29.18,29.25,29.64,29.48,29.71,29.94,30.13,30.22,30.11,29.79,30.12,29.59,29.29,29.94,29.96,29.13,29.17,30.04,30.19,30.06,29.66,29.89,29.94,29.01,28.34,29.62,29.25,28.72,29.07,29.75,29.27,29.94,29.87,29.99,30.22,30.28,29.96,30.33,30.24,30.21,30.49,30.33,30.41,30.40,30.48,30.02,29.80,30.42,29.58,30.38,30.48,30.45,29.60,29.80,30.22,29.69,29.58,28.93,28.86,29.58,29.19,28.66,29.15,29.67,28.99,29.10,29.70,29.64,29.36,29.66,29.96,29.75,29.67,30.01,30.05,30.06,30.04,30.23,30.06,30.20,29.87,30.10,30.02,29.62,29.54,29.97,29.72,29.26,29.43,29.86,29.28,29.00,29.63,29.77,29.48,29.62,30.05,30.02,29.63,30.13,30.33,30.50,30.46,30.28,30.50,30.50,30.31,30.10,30.49,30.44,30.20,30.23,30.49,30.30,29.91,30.18,30.37,30.32,29.96,30.19,30.36,30.19,30.04,30.29,25.99,25.00,23.10,21.95,21.29,20.05,19.78,19.55,19.17,18.18,18.45,18.25,17.50,18.05,17.51,17.73,17.24,16.55,14.63,13.01,11.53,10.57,10.43,9.93,8.00,6.34,4.46,3.96,3.47,3.10,2.85,3.05,2.94,2.83,2.69,3.09,2.80,2.42,2.39,2.27,1.88,1.93,1.97,1.91,1.46,1.95,2.00,1.62,1.77,2.20,2.04,1.71,2.11,2.23,2.16,2.09,2.40,2.24,2.03,1.67,2.03,2.23,1.89,1.92,2.34,2.28,2.03,2.30,2.63,2.48,2.37,2.71,2.85,2.73,2.99,3.01,3.03,3.10,3.41,3.80,3.71,4.09,3.76,3.94,3.69,3.39,3.68,3.47,3.30,2.96,3.11,3.30,2.99,2.86,3.03,3.27,2.93,2.93,3.22,3.32,3.28,4.93,4.58,4.04,4.10,4.04,3.68,3.50,3.62,3.78,3.23,3.47,3.71,3.18,3.42,3.98,3.72,3.89,3.51,3.63,3.74,3.35,3.09,3.32,3.32,2.80,2.84,3.04,2.74,2.48,2.49,2.56,2.83,2.56,2.94,2.28,2.71,2.88,2.50,3.07,3.13,2.58,2.30,2.44,2.06,1.76,1.83,1.88,1.61,1.52,1.71,1.56,1.23,1.14,1.04,0.93,0.80,0.77,0.80,0.99,0.99,0.88,1.07,1.26,1.33,1.34,1.61,1.78,1.87,2.15,2.15,1.93,2.23,2.04,2.23,2.17,1.61,1.48,1.98,1.86,1.28,1.52,1.87,1.54,1.48,1.85,1.94,1.67,1.98,2.23,2.12,1.98,2.65,3.01,3.70,3.42,2.74,2.93,3.29,2.76,2.37,2.94,2.93,2.54,2.32,2.92,2.80,2.51,2.34,2.86,2.71,2.60,2.77,3.12,2.86,2.77,3.02,3.12,2.86,2.87,3.20,3.15,3.14,3.51,3.90,3.71,3.99,4.43,4.75,4.71,4.59,5.23,4.77,3.85,4.64,5.00,4.36,3.91,5.03,4.98,4.44,4.25,5.17,5.00,4.67,4.89,5.16,5.31,5.04,5.65,5.60,5.63,5.11,5.00,5.20,4.99,4.58,4.61,4.65,4.30,3.57,4.21,3.95,3.66,3.45,3.69,3.44,3.16,3.46,3.35,3.36,3.49,2.78,3.46,3.40,3.27,3.17,3.87,3.86,3.52,3.98,4.09,3.91,4.28,4.56,4.58,4.29,4.47,4.95,5.03,5.18,5.46,5.35,4.72,4.98,5.11,4.80,4.79,4.84,4.40,4.36,4.40,4.80,4.28,3.95,3.68,3.27,3.63,4.21,3.60,3.44,4.29,4.11,4.05,4.09,4.34,4.70,4.83,5.17,5.43,5.70,5.97,6.60,6.85,6.48,7.08,7.10,6.87,7.18,7.52,7.06,7.00,7.42,7.78,7.71,8.34,8.07,7.52,8.16,8.38,7.68,7.59,7.91,7.85,7.45,7.02,6.67,6.96,7.04,6.42,5.75,6.28,6.46,5.47,5.42,5.99,5.93,5.36,5.48,6.03,5.96,5.47,6.00,5.91,5.49,4.73,5.45,5.65,5.41,5.61,5.80,6.02,6.09,6.10,6.49,6.65,6.88,6.98,7.22,7.50,7.37,7.65,7.95,8.43,8.38,8.57,9.84,9.12,8.39,8.35,8.61,8.04,8.05,7.89,7.60,7.40,7.09,7.57,7.35,6.84,7.11,6.77,6.56,6.43,7.10,6.71,6.58,7.26,7.80,6.91,6.82,8.01,7.90,7.12,7.90,8.34,7.82,7.12,8.27,9.19,8.56,8.11,7.52,8.19,8.52,7.81,7.61,8.47,8.31,7.65,7.97,8.67,8.11,7.60,8.20,8.55,8.01,8.00,8.93,8.80,7.63,8.08,8.40,7.74,7.16,7.15,7.68,6.59,6.70,6.87,6.76,6.13,6.22,6.70,6.43,5.82,6.51,6.81,6.37,6.19,7.26,6.95,6.42,7.65,7.84,7.92,6.45,6.59,6.41,6.28,5.90,5.72,5.82,5.63,5.47,5.95,5.78,5.19,5.65,6.05,5.32,5.76,6.20,6.21,5.86,5.99,6.64,6.70,7.10,7.50,7.95,7.99,8.03,8.40,7.94,6.85,7.55,7.95,7.38,6.01,7.15,7.32,6.65,5.44,6.25,6.84,5.83,6.10,7.10,7.66,6.73,7.22,7.84,7.54,8.25,9.18,9.43,9.79,9.73,9.70,10.46,10.96,10.35,11.10,11.82,11.29,11.81,10.96,10.98,11.15,10.85,10.57,10.39,10.97,10.36,10.13,10.61,10.06,9.66,9.42,9.32,8.54,9.28,8.83,8.37,8.57,9.05,9.01,8.68,8.89,9.49,9.37,9.32,9.41,9.99,9.23,9.56,10.21,10.56,10.34,10.68,10.63,11.19,10.73,11.96,11.82,10.87,11.46,12.05,11.08,11.09,11.39,12.04,11.14,11.20,11.78,11.54,10.91,11.21,12.17,12.03,11.44,11.66,12.58,12.36,12.64,11.47,11.89,12.89,12.69,11.69,11.92,13.33,12.29,11.85,12.59,12.77,12.21,12.19,13.18,13.18,11.77,12.57,13.25,12.97,12.67,13.30],[30.97,31.01,30.98,30.99,30.93,30.90,30.86,30.94,30.90,30.84,30.97,31.01,30.85,30.99,30.98,30.95,30.88,30.91,30.85,30.63,30.61,30.67,30.78,30.79,30.89,30.98,30.83,30.93,30.87,30.66,30.67,30.88,30.72,30.57,30.75,30.75,30.58,30.47,30.66,30.72,30.52,30.39,30.58,30.55,30.41,30.42,30.53,30.53,30.32,30.38,30.53,30.32,30.21,30.34,30.45,30.22,30.60,30.60,30.70,30.53,30.77,30.74,30.47,30.60,30.79,30.64,30.54,30.80,30.83,30.65,30.74,30.95,30.84,30.73,30.94,31.01,30.81,30.92,31.13,31.09,30.98,31.13,31.08,31.11,31.03,30.85,31.03,30.92,30.79,30.59,30.64,30.84,30.74,30.53,30.68,30.84,30.69,30.55,30.72,30.88,30.82,31.00,30.97,30.85,30.95,31.04,30.82,30.69,30.83,30.78,30.55,30.85,30.83,30.60,30.77,30.91,30.82,30.97,30.78,30.78,30.78,30.64,30.52,30.52,30.57,30.33,30.28,30.39,30.35,30.00,30.13,29.66,29.66,30.05,30.24,30.24,30.35,29.91,30.04,30.23,30.23,30.50,30.27,30.61,30.58,30.10,30.40,30.68,30.46,30.39,30.61,30.81,30.75,30.51,30.59,30.63,30.48,30.32,30.21,30.46,30.26,30.33,30.43,30.31,30.10,30.25,30.16,29.98,29.73,29.96,29.81,29.78,29.76,30.21,30.08,29.40,30.06,30.22,29.75,29.78,30.26,30.09,29.62,30.04,30.24,30.08,29.91,30.24,30.29,29.94,29.98,30.33,30.55,30.26,30.40,30.30,30.27,30.16,29.92,29.69,29.67,29.75,29.39,29.51,29.67,29.10,28.99,29.51,29.11,28.57,28.81,29.51,28.92,28.68,29.07,29.22,29.01,28.45,29.32,29.28,29.20,29.41,29.62,29.62,29.89,30.13,29.95,29.91,30.16,30.49,30.53,30.48,30.25,30.06,30.39,30.46,29.48,30.08,30.51,30.06,29.14,29.99,30.23,29.78,29.40,29.97,30.00,30.28,30.27,30.42,30.67,30.56,30.42,30.39,30.56,30.46,30.24,30.37,30.49,30.37,29.93,30.30,30.40,30.08,29.93,30.29,30.37,29.94,29.94,30.29,30.32,30.47,30.31,30.64,30.50,30.12,30.40,30.54,30.33,29.87,30.24,30.30,30.01,29.96,30.23,30.33,29.93,30.00,30.38,30.41,30.24,30.43,30.42,30.15,29.99,30.26,30.01,29.96,30.18,29.92,29.72,29.92,30.24,29.79,30.13,30.24,30.20,29.73,29.82,29.72,29.50,29.49,29.72,29.21,29.07,29.59,29.60,29.47,29.99,30.24,30.20,30.44,30.48,30.74,30.43,30.59,30.44,30.18,30.51,30.60,30.62,30.48,30.45,30.60,30.64,30.83,30.88,30.59,30.90,31.02,30.87,30.78,31.04,31.05,30.92,30.88,30.72,30.73,30.82,30.68,30.64,30.64,30.46,30.48,30.39,30.33,30.19,30.08,30.15,30.08,29.92,29.77,29.30,29.64,29.32,29.51,29.57,29.70,30.07,30.15,30.08,30.17,30.53,30.42,30.55,30.46,30.70,30.79,30.69,30.72,30.92,30.93,30.81,30.95,31.09,30.98,31.09,30.99,30.91,30.75,30.79,30.79,30.60,30.71,30.59,30.42,30.33,30.49,30.58,30.22,30.21,30.35,29.96,29.71,29.97,29.86,28.79,29.25,29.65,28.72,28.59,29.11,29.47,28.79,28.50,28.99,28.97,28.30,28.47,28.93,28.69,28.68,27.93,28.27,28.79,28.66,28.59,29.07,29.23,28.90,29.28,29.66,29.17,29.09,29.61,29.69,29.42,29.44,29.83,29.88,29.46,29.98,29.81,29.91,29.63,29.35,29.31,29.36,28.89,29.12,28.73,28.58,28.48,28.68,27.85,28.13,28.40,27.66,27.73,28.26,28.43,28.14,28.08,29.23,29.47,29.58,28.47,28.79,29.27,29.11,28.25,28.26,29.02,28.64,28.03,28.23,28.77,28.38,28.43,28.74,29.18,29.09,28.98,29.32,29.43,29.67,29.49,29.69,29.85,30.11,30.15,30.07,29.78,30.17,29.66,29.34,29.94,30.04,29.39,29.36,30.11,30.36,30.27,29.88,30.13,30.18,29.32,28.57,29.85,29.59,29.01,29.37,29.96,29.52,30.08,30.01,30.06,30.36,30.40,30.00,30.42,30.33,30.22,30.59,30.39,30.51,30.53,30.61,30.26,30.06,30.52,29.94,30.60,30.63,30.62,29.83,30.05,30.39,29.97,29.88,29.22,29.20,29.78,29.39,28.96,29.39,29.74,29.23,29.32,29.69,29.77,29.45,29.70,29.97,29.78,29.76,29.95,30.13,30.10,30.16,30.38,30.18,30.36,30.01,30.26,30.16,29.87,29.75,30.12,29.91,29.55,29.66,30.07,29.67,29.32,29.81,29.92,29.81,29.80,30.18,30.12,29.87,30.31,30.51,30.67,30.69,30.48,30.68,30.65,30.40,30.33,30.66,30.51,30.31,30.43,30.62,30.43,30.13,30.34,30.50,30.41,30.11,30.38,30.51,30.38,30.26,30.39,26.03,24.93,23.07,21.92,21.24,20.09,19.65,19.42,19.05,18.13,18.27,18.05,17.36,17.83,17.23,17.36,16.82,16.09,14.10,12.75,11.57,10.33,10.28,9.94,7.84,6.34,4.59,4.23,3.66,3.23,3.03,3.28,3.13,2.94,2.86,3.23,3.02,2.71,2.60,2.44,2.06,2.12,2.12,1.87,1.62,2.05,2.10,1.36,1.68,2.12,1.95,1.55,1.96,2.28,2.03,1.99,2.17,1.97,1.95,1.39,1.93,2.14,1.72,1.76,2.25,2.34,2.04,2.31,2.68,2.51,2.46,2.91,3.03,2.85,3.03,3.29,3.28,3.29,3.59,3.92,3.84,4.40,3.88,4.14,3.85,3.59,3.89,3.59,3.47,3.13,3.12,3.45,3.25,2.87,3.08,3.23,2.89,2.85,3.19,3.32,3.28,4.76,4.57,4.04,4.02,4.13,3.64,3.72,3.58,3.68,3.22,3.43,3.65,3.23,3.38,4.00,3.77,4.10,3.57,3.75,3.91,3.40,3.12,3.40,3.29,2.89,2.90,3.18,2.78,2.62,2.45,2.59,2.73,2.35,2.82,2.14,2.49,2.70,2.48,3.13,3.01,2.61,2.51,2.64,2.27,1.85,1.99,2.08,1.76,1.63,1.87,1.74,1.39,1.31,1.13,1.03,0.97,0.81,0.77,0.82,0.99,0.98,0.99,1.15,1.37,1.37,1.49,1.65,1.79,2.04,2.26,1.97,2.24,2.08,2.28,2.23,1.67,1.63,2.02,1.78,1.33,1.77,1.97,1.56,1.60,2.05,2.11,2.01,2.14,2.52,2.40,2.12,2.94,3.07,3.66,3.53,2.86,3.04,3.36,2.93,2.64,3.03,3.08,2.84,2.48,3.10,2.96,2.54,2.60,2.95,2.91,2.44,2.74,3.22,2.73,2.72,3.21,3.25,2.94,3.11,3.43,3.42,3.38,3.73,4.22,3.84,4.03,4.64,5.10,5.02,4.79,5.56,5.09,4.09,5.04,5.30,4.72,4.31,5.67,5.34,4.69,4.73,5.86,5.53,4.95,5.54,5.82,5.76,5.66,6.15,6.39,6.24,5.69,5.63,6.12,5.42,4.92,5.18,5.11,4.52,3.85,4.51,4.07,3.70,3.76,3.87,3.70,3.28,3.69,3.52,3.35,3.59,3.18,3.64,3.50,3.32,3.42,3.96,3.96,3.80,4.18,4.15,4.15,4.16,4.65,4.82,4.48,4.62,5.12,5.45,5.39,5.79,5.70,5.31,5.44,5.39,5.06,4.95,5.06,4.73,4.58,4.59,4.89,4.52,4.14,3.88,3.36,3.80,4.23,3.91,3.53,4.25,4.14,4.19,4.28,4.64,4.92,5.20,5.58,5.85,6.19,6.32,6.92,7.32,6.95,7.44,7.55,7.34,7.68,7.97,7.30,7.46,7.95,8.28,8.14,8.82,8.39,7.97,8.27,8.68,8.00,7.77,8.20,8.18,7.67,7.19,6.80,7.05,7.51,6.87,6.39,6.85,7.01,6.30,6.41,6.57,6.38,6.02,6.29,6.48,6.35,5.70,6.19,6.23,5.50,5.05,5.52,5.98,5.76,5.76,6.04,6.44,6.56,6.34,6.82,6.95,7.12,7.21,7.55,7.76,7.61,7.94,8.19,8.42,8.55,8.99,10.25,9.58,8.75,8.83,8.97,8.27,8.20,8.45,8.04,7.71,7.51,7.95,7.73,7.17,7.41,7.21,6.72,6.83,7.35,7.00,6.75,7.41,8.03,7.11,6.93,8.16,8.26,7.29,8.09,8.62,8.16,7.60,8.47,9.43,8.85,8.35,7.65,8.28,8.83,8.31,7.78,8.65,8.66,7.93,8.16,9.01,8.35,7.80,8.43,8.76,8.17,8.24,9.07,8.84,7.82,7.91,8.23,7.49,6.85,7.46,7.52,6.39,6.50,6.97,6.64,6.12,6.60,6.80,6.37,6.04,6.72,7.09,6.32,6.33,7.34,7.05,6.62,7.65,7.97,7.76,6.39,6.86,6.65,6.17,6.07,6.04,5.92,5.53,5.55,6.17,5.95,5.28,5.65,6.39,5.39,5.72,6.40,6.22,5.85,6.09,6.76,6.54,6.96,7.59,7.78,7.99,8.08,8.61,8.18,6.97,7.51,7.92,7.28,6.24,7.01,7.36,6.89,5.98,6.41,7.14,6.21,6.38,7.26,7.69,6.91,7.53,8.22,7.84,8.72,9.53,9.56,9.99,9.80,9.77,10.54,11.02,10.46,11.32,12.16,11.43,11.95,10.88,10.94,11.45,10.96,10.82,10.51,11.09,10.32,10.18,10.85,10.11,9.74,9.22,9.37,8.44,9.06,8.99,8.53,8.58,9.13,9.38,8.46,8.57,9.73,9.69,9.57,9.38,10.36,9.63,9.86,10.45,10.78,10.53,10.93,10.94,11.49,10.90,12.22,12.01,11.26,11.67,12.22,11.46,11.44,11.62,12.20,11.37,11.70,12.10,11.95,11.23,11.53,12.35,12.11,11.50,12.04,13.00,12.59,12.99,11.62,11.84,13.14,12.67,11.81,12.24,13.25,12.52,12.17,12.64,12.84,12.62,12.49,13.18,13.29,12.18,12.79,13.30,13.20,12.90,13.36],[30.99,31.01,30.97,30.99,30.89,30.83,30.84,30.85,30.84,30.78,30.92,30.95,30.83,30.93,30.97,30.95,30.90,30.88,30.92,30.65,30.65,30.67,30.89,30.90,30.98,31.06,30.91,30.98,30.92,30.69,30.66,30.90,30.79,30.54,30.75,30.82,30.64,30.47,30.70,30.76,30.60,30.44,30.65,30.61,30.40,30.47,30.58,30.49,30.40,30.44,30.53,30.32,30.17,30.34,30.49,30.19,30.53,30.54,30.68,30.50,30.74,30.64,30.46,30.57,30.77,30.63,30.58,30.79,30.77,30.65,30.75,30.90,30.78,30.71,30.93,31.01,30.81,30.95,31.13,31.07,31.00,31.11,31.05,31.08,31.02,30.81,31.02,30.90,30.82,30.55,30.58,30.84,30.68,30.46,30.66,30.82,30.66,30.54,30.71,30.82,30.80,30.92,30.93,30.86,30.91,30.97,30.80,30.69,30.85,30.77,30.56,30.86,30.80,30.55,30.72,30.88,30.83,30.97,30.80,30.82,30.78,30.63,30.50,30.54,30.53,30.35,30.23,30.43,30.31,29.98,30.13,29.68,29.75,30.05,30.21,30.15,30.25,29.89,29.99,30.16,30.13,30.36,30.22,30.51,30.44,30.01,30.36,30.57,30.40,30.37,30.60,30.79,30.74,30.52,30.60,30.58,30.45,30.33,30.54,30.09,30.20,30.37,30.45,30.26,30.08,30.21,30.10,29.89,29.60,29.90,29.78,29.75,29.68,30.29,30.11,29.34,30.07,30.13,29.69,29.70,30.29,30.10,29.57,30.02,30.35,30.02,29.77,30.07,30.28,29.89,29.90,30.30,30.45,30.24,30.36,30.28,30.19,30.14,29.96,29.66,29.58,29.61,29.43,29.46,29.55,28.97,29.04,29.42,28.98,28.45,28.73,29.34,28.83,28.50,29.01,29.18,28.94,28.21,29.24,29.26,29.07,29.39,29.43,29.57,29.87,30.11,29.97,29.96,30.08,30.51,30.53,30.49,30.21,30.01,30.40,30.32,29.33,30.05,30.27,29.90,28.98,29.87,30.10,29.63,29.25,29.88,29.80,30.23,30.22,30.47,30.56,30.65,30.47,30.25,30.49,30.55,30.24,30.28,30.53,30.44,29.93,30.28,30.41,29.96,29.89,30.27,30.33,29.64,29.84,30.25,30.28,30.44,30.40,30.56,30.44,29.96,30.42,30.46,30.27,29.76,30.22,30.36,30.04,30.03,30.33,30.38,29.91,30.03,30.49,30.47,30.29,30.42,30.44,30.10,29.93,30.24,30.03,29.93,30.16,29.91,29.71,29.95,30.28,29.85,30.25,30.32,30.16,29.76,29.86,29.77,29.42,29.46,29.61,29.18,29.03,29.48,29.60,29.44,29.90,30.18,30.05,30.38,30.50,30.66,30.38,30.57,30.38,30.08,30.48,30.60,30.64,30.44,30.38,30.62,30.62,30.85,30.93,30.51,30.89,30.99,30.93,30.76,31.08,31.07,30.98,30.90,30.74,30.83,30.85,30.59,30.54,30.64,30.40,30.30,30.32,30.26,30.03,29.95,30.11,29.95,29.76,29.71,29.16,29.44,29.27,29.40,29.40,29.52,29.87,29.93,29.79,29.98,30.34,30.31,30.42,30.30,30.63,30.72,30.59,30.67,30.85,30.84,30.73,30.89,31.09,30.95,31.08,30.94,30.82,30.70,30.82,30.75,30.52,30.67,30.56,30.36,30.28,30.48,30.52,30.09,30.14,30.22,29.77,29.61,29.91,29.78,28.67,29.26,29.61,28.57,28.48,29.16,29.43,28.77,28.55,29.19,28.85,28.33,28.71,29.02,28.87,28.65,27.94,28.19,28.82,28.62,28.53,29.08,29.15,28.79,29.26,29.55,29.14,29.10,29.69,29.70,29.42,29.62,29.93,30.03,29.61,30.09,29.82,29.97,29.77,29.49,29.42,29.46,29.05,29.20,28.80,28.71,28.39,28.59,27.79,28.12,28.43,27.92,27.76,28.15,28.44,28.33,28.04,29.12,29.47,29.52,28.43,28.72,29.01,29.00,28.00,28.14,28.89,28.67,28.03,28.24,28.66,28.39,28.36,28.71,29.18,29.30,29.08,29.31,29.55,29.80,29.64,29.76,29.91,30.12,30.20,30.20,29.93,30.26,29.79,29.49,30.02,30.10,29.32,29.31,30.15,30.34,30.23,29.84,29.97,30.13,29.26,28.52,29.65,29.47,28.96,29.26,29.89,29.53,30.07,29.98,30.15,30.38,30.46,30.02,30.42,30.38,30.19,30.57,30.37,30.41,30.50,30.55,30.07,29.90,30.47,29.81,30.54,30.67,30.58,29.73,30.15,30.36,29.91,29.88,29.27,29.07,29.72,29.31,28.86,29.40,29.68,29.15,29.14,29.64,29.73,29.47,29.74,29.89,29.73,29.77,30.02,30.04,30.10,30.14,30.37,30.19,30.35,29.96,30.18,30.10,29.74,29.71,30.11,29.86,29.54,29.64,29.98,29.45,29.52,29.81,29.86,29.82,29.84,30.13,30.18,29.97,30.29,30.49,30.65,30.64,30.51,30.65,30.68,30.44,30.30,30.67,30.53,30.30,30.34,30.56,30.38,30.04,30.24,30.43,30.37,30.04,30.29,30.54,30.41,30.28,30.58,26.08,25.09,23.01,22.06,21.15,19.93,19.53,19.15,18.91,17.74,17.99,17.90,17.28,17.55,17.15,17.64,17.00,16.12,14.19,12.54,11.13,9.98,9.84,9.46,7.38,6.33,4.62,4.05,3.53,3.23,2.91,3.18,3.18,2.89,2.71,3.16,3.01,2.53,2.55,2.38,2.15,2.17,2.03,1.84,1.67,1.93,1.89,1.41,1.55,2.01,1.88,1.50,1.79,2.08,2.01,1.89,2.00,1.98,1.84,1.37,1.86,1.97,1.63,1.61,2.13,2.11,1.91,2.21,2.48,2.33,2.35,2.72,2.66,2.84,2.88,3.08,3.17,3.17,3.46,3.71,3.79,4.06,3.77,3.90,3.67,3.43,3.77,3.50,3.41,3.03,3.15,3.37,3.04,2.80,2.98,3.18,2.80,2.85,3.15,3.28,3.24,4.79,4.57,4.07,4.07,4.00,3.55,3.54,3.56,3.69,3.07,3.38,3.65,3.27,3.47,3.97,3.83,4.07,3.60,3.76,3.91,3.39,3.07,3.34,3.28,2.78,2.86,2.94,2.62,2.37,2.30,2.40,2.48,2.17,2.56,2.02,2.30,2.36,2.36,3.03,3.02,2.67,2.51,2.62,2.40,1.92,2.07,2.23,1.83,1.76,2.05,1.96,1.55,1.47,1.22,1.03,1.05,0.99,0.78,0.76,0.84,0.97,1.00,0.97,1.19,1.27,1.32,1.31,1.60,1.80,2.04,1.85,2.09,2.07,2.19,2.09,1.62,1.72,2.03,1.79,1.46,1.86,2.00,1.50,1.61,2.08,2.09,1.80,2.16,2.63,2.32,2.21,3.00,3.21,3.74,3.34,2.89,2.92,3.18,2.91,2.61,2.84,2.91,2.62,2.35,2.80,2.83,2.46,2.37,2.80,2.96,2.42,2.72,3.06,2.86,2.56,3.04,3.28,3.00,3.12,3.33,3.41,3.30,3.51,4.12,3.96,4.08,4.36,4.81,4.93,4.75,5.23,4.80,4.00,4.83,5.06,4.44,4.15,5.25,5.09,4.54,4.58,5.56,5.25,4.94,5.33,5.74,5.80,5.71,6.09,6.16,6.11,5.57,5.32,5.80,5.46,4.82,4.76,4.99,4.63,3.81,4.58,4.18,3.58,3.60,4.01,3.71,3.44,3.51,3.64,3.48,3.68,2.90,3.49,3.62,3.32,3.39,3.63,4.02,3.54,3.80,4.29,4.14,4.03,4.70,4.85,4.56,4.60,5.19,5.47,5.52,5.86,5.74,5.34,5.48,5.47,5.11,5.06,5.12,4.75,4.52,4.63,4.84,4.41,4.30,3.98,3.47,4.20,3.95,3.69,3.77,4.11,4.13,3.93,4.20,4.63,4.96,5.17,5.54,5.90,6.18,6.46,6.86,7.24,6.95,7.40,7.30,7.18,7.51,7.85,7.20,7.21,7.80,8.17,7.98,8.72,8.33,7.91,8.48,8.64,7.93,7.92,8.23,8.12,7.52,7.16,6.66,6.93,7.35,6.76,6.08,6.57,6.56,5.79,6.06,6.38,6.13,5.67,6.01,6.34,6.14,5.66,5.98,6.04,5.26,4.94,5.27,5.67,5.38,5.53,5.57,6.04,6.17,6.05,6.60,6.63,6.98,7.03,7.45,7.87,7.55,7.79,8.16,8.72,8.60,8.94,10.52,9.54,8.65,8.81,9.00,8.29,8.20,8.24,7.83,7.69,7.48,7.68,7.54,7.13,7.12,6.99,6.61,6.54,7.11,6.77,6.55,7.09,7.75,6.80,6.79,7.94,7.93,6.92,8.02,8.37,7.99,7.46,8.27,9.30,8.55,8.20,7.46,8.11,8.44,8.03,7.40,8.56,8.33,7.69,8.05,8.85,8.10,7.43,8.34,8.71,7.95,7.84,9.03,8.82,7.54,7.84,7.96,7.44,6.95,7.02,6.90,6.30,6.18,6.72,6.48,5.94,6.14,6.44,6.14,5.69,6.38,6.84,6.12,6.09,7.35,6.89,6.39,7.58,7.76,7.50,6.23,6.74,6.37,5.89,5.80,5.71,5.63,5.26,5.39,5.85,5.75,5.18,5.50,5.96,5.20,5.59,6.13,5.62,5.46,5.87,6.61,6.51,7.05,7.80,7.70,7.97,7.75,8.60,8.09,6.63,7.18,7.87,7.00,5.93,6.81,7.12,6.61,5.83,6.04,6.87,6.04,6.16,7.05,7.52,6.54,7.14,7.91,7.66,8.40,9.33,9.46,9.94,9.77,9.83,10.43,11.21,10.41,11.33,12.18,11.58,12.05,11.07,10.86,11.29,11.10,10.50,10.60,11.17,10.37,10.34,10.81,9.99,9.61,9.24,9.40,8.37,8.97,8.83,8.21,8.18,9.26,9.00,8.33,8.27,9.69,9.47,9.21,9.46,10.08,9.33,9.59,10.51,10.72,10.41,10.74,10.81,11.29,10.68,12.07,11.97,10.95,11.41,12.21,11.39,11.02,11.46,12.26,11.21,11.36,12.03,12.01,10.98,11.34,12.30,12.17,11.37,11.90,12.85,12.58,12.82,11.71,11.88,12.97,12.73,12.25,12.26,13.42,12.55,12.05,12.76,12.98,12.55,12.37,13.26,13.42,12.16,12.72,13.34,13.14,12.84,13.12],[31.00,31.04,30.98,31.00,30.94,30.77,30.81,30.86,30.78,30.70,30.82,30.85,30.75,30.90,30.91,30.92,30.84,30.81,30.84,30.45,30.48,30.49,30.72,30.72,30.86,30.96,30.87,30.93,30.95,30.69,30.72,30.93,30.78,30.51,30.78,30.74,30.58,30.41,30.65,30.76,30.52,30.31,30.67,30.65,30.40,30.46,30.58,30.58,30.25,30.39,30.54,30.29,30.28,30.30,30.48,30.28,30.61,30.66,30.73,30.57,30.82,30.79,30.51,30.66,30.87,30.74,30.63,30.91,30.87,30.71,30.81,30.98,30.85,30.79,30.95,31.06,30.85,30.96,31.12,31.08,30.99,31.10,31.09,31.10,31.06,30.86,31.05,30.97,30.85,30.62,30.63,30.91,30.77,30.46,30.69,30.89,30.72,30.61,30.74,30.89,30.82,30.96,30.93,30.89,30.95,31.02,30.89,30.75,30.89,30.79,30.60,30.87,30.84,30.62,30.80,30.85,30.89,30.98,30.86,30.84,30.81,30.67,30.55,30.57,30.57,30.36,30.27,30.45,30.42,29.95,30.14,29.53,29.67,29.95,30.20,30.16,30.28,29.69,29.96,30.14,29.98,30.47,30.08,30.57,30.59,30.05,30.28,30.67,30.40,30.31,30.62,30.86,30.80,30.45,30.60,30.59,30.47,30.26,30.46,30.37,29.57,30.29,30.32,30.13,29.97,30.04,30.11,29.77,29.55,29.83,29.64,29.71,29.57,30.05,29.96,29.33,29.95,30.14,29.67,29.70,30.15,30.02,29.50,29.84,30.14,29.91,29.78,30.08,30.15,29.91,29.94,30.21,30.45,30.18,30.33,30.22,30.14,30.07,29.89,29.69,29.65,29.65,29.35,29.46,29.53,29.06,29.08,29.45,29.06,28.67,28.83,29.61,28.98,28.45,29.00,29.26,28.88,28.23,29.31,29.16,28.96,29.32,29.37,29.42,29.68,29.91,29.83,29.80,29.94,30.36,30.33,30.33,30.01,29.87,30.24,30.13,29.29,29.88,30.21,29.91,28.98,29.87,30.10,29.79,29.29,30.00,30.04,30.34,30.25,30.49,30.43,30.62,30.42,30.22,30.32,30.44,30.15,30.13,30.35,30.27,29.87,30.10,30.31,29.91,29.79,30.13,30.33,29.83,29.85,30.27,30.26,30.46,30.29,30.66,30.47,29.98,30.31,30.46,30.22,29.74,30.13,30.30,30.01,29.96,30.31,30.32,29.90,30.04,30.45,30.42,30.26,30.44,30.45,30.09,29.96,30.34,30.11,30.01,30.24,30.00,29.80,29.97,30.32,29.87,30.16,30.21,30.14,29.84,29.87,29.71,29.53,29.51,29.71,29.29,29.15,29.60,29.79,29.60,30.01,30.31,30.27,30.52,30.62,30.77,30.51,30.68,30.55,30.32,30.58,30.66,30.60,30.53,30.47,30.70,30.67,30.90,30.92,30.61,30.89,30.99,30.85,30.73,31.00,31.01,30.88,30.83,30.62,30.66,30.74,30.55,30.47,30.60,30.56,30.31,30.35,30.34,30.20,30.06,30.23,30.14,29.99,29.85,29.56,29.73,29.24,29.46,29.38,29.63,29.97,29.97,29.94,30.07,30.39,30.28,30.37,30.45,30.56,30.67,30.60,30.70,30.82,30.85,30.76,30.87,31.06,30.96,31.07,30.97,30.84,30.77,30.84,30.81,30.52,30.68,30.61,30.47,30.44,30.53,30.53,30.27,30.26,30.24,29.88,29.70,29.98,29.77,28.69,29.30,29.63,28.61,28.58,29.11,29.28,28.52,28.44,29.04,28.80,28.23,28.66,28.99,28.68,28.63,27.86,27.99,28.66,28.35,28.21,28.87,29.11,28.45,28.99,29.49,28.93,28.84,29.50,29.56,29.29,29.35,29.79,29.94,29.40,30.11,29.78,30.03,29.58,29.24,29.09,29.45,28.69,28.87,28.47,28.61,28.04,28.25,27.90,27.90,28.26,27.80,27.67,28.21,28.43,28.39,28.26,29.42,29.57,29.73,28.71,28.85,29.19,29.14,28.29,28.09,28.93,28.55,27.89,27.91,28.59,28.49,28.17,28.53,29.08,29.26,28.81,29.31,29.51,29.69,29.41,29.76,29.97,30.12,30.19,30.13,29.75,30.20,29.63,29.20,29.97,29.95,29.26,29.23,30.03,30.17,30.06,29.65,29.90,29.95,28.96,28.29,29.69,29.33,28.74,29.15,29.87,29.35,29.99,29.88,29.98,30.26,30.32,29.86,30.38,30.22,30.21,30.51,30.21,30.43,30.45,30.56,30.00,29.85,30.43,29.41,30.46,30.58,30.58,29.48,29.89,30.36,29.78,29.81,29.22,29.09,29.72,29.20,28.62,29.25,29.76,28.94,28.97,29.64,29.74,29.32,29.43,29.90,29.69,29.66,29.96,29.98,29.99,29.99,30.26,30.07,30.23,29.88,30.15,30.00,29.63,29.54,30.03,29.75,29.35,29.54,29.90,29.36,29.26,29.72,29.66,29.43,29.74,29.94,29.91,29.67,30.21,30.36,30.56,30.53,30.43,30.61,30.54,30.25,30.04,30.57,30.41,30.10,30.13,30.45,30.22,29.80,30.08,30.28,30.21,29.87,30.18,30.43,30.28,30.05,30.28,25.73,24.55,22.72,21.50,20.67,19.67,19.17,18.69,18.50,17.45,17.95,17.71,16.96,17.47,16.91,17.39,16.84,16.17,14.34,12.21,11.14,10.17,10.27,9.76,7.71,6.33,4.43,3.81,3.36,2.99,2.70,3.11,2.96,2.71,2.55,2.99,2.68,2.52,2.43,2.29,2.02,2.02,1.98,1.81,1.52,1.83,1.85,1.39,1.33,1.76,1.72,1.39,1.49,1.84,1.81,1.71,1.81,1.80,1.74,1.42,1.75,1.89,1.61,1.62,2.07,1.89,1.74,2.04,2.41,2.23,2.17,2.47,2.65,2.60,2.79,2.99,3.18,3.14,3.31,3.59,3.52,3.86,3.60,3.56,3.45,3.25,3.50,3.35,3.22,2.70,2.71,3.19,2.77,2.53,2.65,2.99,2.53,2.63,2.91,2.94,3.06,4.86,4.54,3.88,3.80,3.72,3.40,3.27,3.26,3.34,2.89,3.07,3.28,2.84,3.09,3.59,3.35,3.59,3.17,3.27,3.40,2.99,2.70,2.93,2.88,2.36,2.46,2.60,2.34,2.11,2.05,2.18,2.27,2.09,2.43,2.05,2.19,2.45,2.22,2.82,2.87,2.39,2.13,2.35,2.13,1.80,1.86,1.94,1.77,1.67,1.81,1.73,1.49,1.42,1.29,1.11,0.95,0.95,0.85,0.80,0.77,0.80,0.88,0.92,0.92,0.98,1.18,1.18,1.26,1.53,1.68,1.51,1.88,1.72,1.95,1.91,1.26,1.63,1.74,1.39,1.26,1.63,1.75,1.29,1.71,1.80,1.82,1.84,1.97,2.16,2.12,2.09,2.79,3.00,3.52,3.27,2.55,2.70,3.01,2.60,2.31,2.49,2.59,2.13,2.06,2.29,2.17,1.92,2.03,2.25,2.14,1.77,2.27,2.59,2.28,2.54,2.86,2.74,2.56,2.77,2.96,3.03,2.93,3.21,3.64,3.41,3.67,4.10,4.56,4.48,4.45,5.01,4.50,3.66,4.70,4.77,4.10,3.81,5.03,4.87,4.20,4.36,5.14,4.83,4.42,5.30,5.11,5.22,5.17,5.51,5.29,5.56,5.20,4.95,5.32,5.08,4.58,4.76,4.90,4.28,3.53,4.00,3.81,3.37,3.19,3.49,3.66,3.06,3.04,3.12,3.23,3.36,2.79,3.39,3.62,3.05,3.34,3.95,3.69,3.55,4.13,3.96,3.88,4.01,4.51,4.69,4.32,4.63,4.96,5.22,5.04,5.37,5.30,4.96,5.03,4.91,4.80,4.72,4.77,4.43,4.29,4.42,4.57,4.10,4.01,3.79,3.42,3.77,3.97,3.64,3.33,3.97,4.03,3.84,3.79,4.25,4.56,4.67,5.17,5.25,5.55,5.83,6.20,6.59,6.36,6.65,6.70,6.72,6.71,7.01,6.70,6.85,6.97,7.21,7.08,7.60,7.34,6.98,7.42,7.67,7.11,7.02,7.35,7.33,6.76,6.45,6.05,6.34,6.50,5.98,5.50,5.99,6.08,5.22,5.47,5.78,5.81,5.22,5.30,5.68,5.76,5.31,5.78,5.78,5.17,4.59,5.24,5.48,5.19,5.50,5.54,5.81,5.74,5.78,6.12,6.26,6.24,6.42,6.86,6.90,6.78,7.16,7.21,7.59,7.56,7.85,9.06,8.32,7.67,7.57,7.86,7.37,7.37,7.35,7.19,6.97,6.82,7.23,7.14,6.45,6.88,6.67,6.05,6.09,6.76,6.41,6.13,6.75,7.61,6.51,6.44,7.77,7.75,6.56,7.33,8.14,7.64,7.06,8.15,9.03,8.20,7.93,7.25,7.60,8.06,7.69,7.57,8.10,8.01,7.37,7.71,8.49,7.99,7.24,8.15,8.39,7.75,7.71,8.71,8.62,7.57,7.75,7.95,7.61,7.06,6.99,7.38,6.32,6.31,6.45,6.45,5.91,5.90,6.42,6.14,5.56,6.24,6.51,5.72,5.81,6.93,6.86,6.14,7.33,7.62,7.56,6.05,6.24,5.83,5.55,5.59,5.47,5.30,5.23,5.06,5.62,5.15,5.08,5.60,5.57,4.73,5.70,5.64,5.56,5.60,6.09,6.54,6.63,7.20,7.77,8.06,8.01,7.88,8.47,7.79,6.62,7.25,7.73,6.75,5.68,6.84,7.17,6.37,5.45,6.27,6.47,5.73,6.20,6.76,7.08,6.49,6.87,7.58,7.31,8.11,9.01,8.95,9.67,9.52,9.47,10.11,10.76,9.92,10.78,11.55,10.96,11.57,10.69,10.44,10.82,10.56,10.31,10.24,10.82,10.33,10.10,10.47,9.81,9.54,9.02,8.80,8.14,9.10,8.46,7.98,7.97,8.89,8.80,8.09,8.54,9.22,8.90,9.07,9.22,9.53,8.82,9.41,9.85,10.11,9.98,10.41,10.23,10.65,10.17,11.47,11.21,10.25,10.65,11.42,10.41,10.27,10.65,11.33,10.37,10.33,11.22,10.91,10.32,10.74,11.59,11.46,10.79,11.25,12.03,11.80,12.12,11.21,11.49,12.26,11.85,11.44,11.61,12.53,11.89,11.65,12.15,12.26,11.49,11.61,12.54,12.65,11.29,11.95,12.85,12.43,12.20,12.42],[30.97,31.05,31.00,30.97,30.93,30.85,30.88,30.93,30.91,30.82,30.96,31.01,30.83,30.97,30.94,30.92,30.88,30.87,30.85,30.60,30.49,30.54,30.75,30.77,30.86,30.95,30.82,30.91,30.91,30.69,30.69,30.87,30.68,30.57,30.75,30.72,30.55,30.45,30.61,30.71,30.43,30.35,30.63,30.54,30.38,30.53,30.51,30.53,30.28,30.30,30.44,30.19,30.06,30.25,30.43,30.17,30.58,30.59,30.70,30.54,30.79,30.76,30.41,30.60,30.84,30.65,30.52,30.86,30.87,30.64,30.77,30.96,30.88,30.71,30.94,31.05,30.81,30.93,31.13,31.08,30.97,31.09,31.09,31.10,31.04,30.85,31.02,30.90,30.80,30.65,30.61,30.85,30.77,30.50,30.66,30.88,30.72,30.61,30.76,30.90,30.86,30.99,30.99,30.95,30.94,31.08,30.92,30.78,30.92,30.77,30.59,30.88,30.82,30.64,30.81,30.88,30.85,30.97,30.84,30.76,30.79,30.71,30.52,30.52,30.62,30.36,30.31,30.37,30.38,29.92,30.11,29.68,29.69,29.96,30.26,30.17,30.37,29.95,30.03,30.24,30.12,30.51,30.17,30.60,30.62,30.02,30.34,30.69,30.42,30.21,30.65,30.86,30.78,30.46,30.52,30.61,30.38,30.36,30.43,30.32,30.12,29.84,30.31,30.23,30.00,30.07,30.16,29.93,29.55,29.79,29.60,29.62,29.57,30.01,29.92,29.28,29.87,30.13,29.72,29.63,30.02,30.10,29.47,29.71,30.12,29.91,29.70,30.08,30.22,29.89,29.88,30.26,30.48,30.14,30.31,30.22,30.19,30.06,29.93,29.66,29.65,29.70,29.43,29.41,29.50,29.03,29.07,29.27,28.92,28.49,28.83,29.33,28.93,28.39,28.93,29.18,28.89,28.19,29.20,29.30,28.92,29.28,29.42,29.45,29.72,30.08,29.88,29.87,30.05,30.41,30.44,30.41,30.03,29.83,30.30,30.29,29.37,29.96,30.44,30.02,29.09,29.89,30.15,29.71,29.21,29.87,29.97,30.25,30.25,30.48,30.60,30.64,30.44,30.31,30.41,30.45,30.18,30.22,30.45,30.39,29.92,30.21,30.46,30.15,29.85,30.26,30.37,29.79,29.94,30.30,30.20,30.47,30.19,30.58,30.55,30.02,30.30,30.49,30.30,29.85,30.26,30.35,30.03,29.88,30.31,30.35,29.94,30.04,30.49,30.44,30.19,30.45,30.44,30.12,29.94,30.27,30.01,29.92,30.18,29.91,29.71,29.94,30.25,29.81,30.15,30.23,30.25,29.82,29.84,29.76,29.56,29.52,29.68,29.19,29.07,29.53,29.66,29.40,29.97,30.28,30.18,30.44,30.60,30.76,30.44,30.64,30.49,30.17,30.52,30.64,30.60,30.53,30.46,30.67,30.68,30.94,30.98,30.63,30.96,31.07,30.91,30.78,31.06,31.08,30.98,30.89,30.68,30.70,30.83,30.61,30.56,30.67,30.50,30.46,30.37,30.29,30.19,30.07,30.15,30.01,29.84,29.74,29.17,29.54,29.18,29.38,29.41,29.57,29.99,30.13,30.08,30.12,30.48,30.34,30.56,30.50,30.66,30.76,30.73,30.77,30.91,30.95,30.85,30.94,31.10,31.02,31.09,31.07,30.97,30.89,30.96,30.86,30.68,30.76,30.70,30.47,30.31,30.54,30.63,30.24,30.22,30.35,29.91,29.59,29.96,29.81,28.68,29.22,29.66,28.73,28.51,29.07,29.51,28.71,28.34,29.06,28.94,28.30,28.48,29.01,28.77,28.69,27.99,28.26,28.80,28.62,28.53,29.00,29.26,28.83,29.26,29.58,29.16,29.06,29.66,29.74,29.46,29.46,29.91,29.95,29.59,30.12,29.95,30.09,29.81,29.44,29.43,29.48,28.90,29.07,28.73,28.68,28.36,28.49,27.89,27.95,28.21,27.84,27.77,28.12,28.34,28.26,28.18,29.27,29.38,29.47,28.48,28.65,29.02,28.96,28.14,28.12,28.85,28.39,27.94,28.12,28.59,28.50,28.37,28.71,29.14,29.44,28.89,29.33,29.66,29.82,29.59,29.76,29.94,30.14,30.16,30.11,29.79,30.19,29.66,29.39,29.97,30.02,29.29,29.38,30.06,30.27,30.06,29.63,29.97,30.02,29.12,28.41,29.83,29.49,28.99,29.38,29.97,29.51,30.10,30.00,30.03,30.34,30.35,30.02,30.44,30.36,30.29,30.62,30.41,30.49,30.56,30.64,30.21,30.01,30.52,29.75,30.55,30.62,30.61,29.74,30.04,30.41,30.03,29.80,29.15,29.07,29.86,29.30,28.83,29.42,29.83,29.31,29.20,29.79,29.78,29.43,29.75,30.00,29.84,29.79,30.02,30.10,30.16,30.13,30.41,30.19,30.37,29.93,30.28,30.23,29.76,29.66,30.20,29.91,29.45,29.63,30.08,29.48,29.29,29.77,29.90,29.61,29.74,30.16,30.02,29.78,30.25,30.41,30.67,30.66,30.45,30.67,30.69,30.33,30.25,30.64,30.56,30.30,30.40,30.59,30.43,29.95,30.24,30.49,30.40,30.06,30.36,30.56,30.35,30.20,30.35,25.98,24.89,23.21,21.73,20.88,19.82,19.25,18.94,18.61,17.63,17.87,17.71,17.04,17.40,17.15,17.29,16.85,15.96,14.26,12.79,11.48,10.32,10.09,9.56,7.55,6.09,4.34,3.74,3.21,2.92,2.61,2.91,2.75,2.48,2.41,2.82,2.61,2.34,2.24,2.16,1.85,1.83,1.82,1.73,1.38,1.71,1.73,1.20,1.20,1.66,1.59,1.19,1.42,1.75,1.73,1.56,1.79,1.75,1.72,1.47,1.76,1.99,1.51,1.61,2.01,1.85,1.76,2.14,2.28,2.11,2.13,2.40,2.56,2.38,2.68,2.90,2.85,2.83,3.23,3.59,3.48,3.87,3.46,3.61,3.41,3.16,3.45,3.16,3.06,2.63,2.73,2.95,2.78,2.30,2.73,2.93,2.48,2.38,2.81,2.95,2.95,4.73,4.38,3.91,3.64,3.68,3.40,3.23,3.24,3.30,2.88,2.99,3.22,2.75,2.85,3.55,3.29,3.61,3.17,3.24,3.35,2.79,2.59,2.82,2.74,2.25,2.41,2.60,2.23,2.10,1.98,2.16,2.26,2.05,2.38,1.96,2.27,2.42,2.29,2.85,2.88,2.51,2.35,2.54,2.19,1.95,1.98,2.11,1.83,1.74,1.98,1.85,1.64,1.54,1.37,1.22,1.08,0.95,0.89,0.92,0.79,0.77,0.79,0.96,0.96,0.88,1.10,1.21,1.28,1.43,1.64,1.52,1.70,1.66,1.85,1.85,1.22,1.32,1.79,1.63,1.25,1.68,2.01,1.43,2.02,2.17,1.98,1.95,2.19,2.42,2.33,2.24,2.79,3.04,3.57,3.43,2.76,2.90,3.23,2.80,2.62,2.94,2.92,2.61,2.26,2.82,2.58,2.45,2.23,2.65,2.69,2.21,2.24,2.68,2.78,2.72,2.87,3.07,2.64,2.69,3.22,3.06,3.07,3.42,3.72,3.42,3.62,4.06,4.48,4.56,4.19,4.86,4.48,3.60,4.29,4.80,4.19,3.85,5.04,5.18,4.34,4.21,5.12,4.84,4.39,4.77,5.12,5.18,5.03,5.32,5.33,5.32,5.02,4.94,5.00,4.68,4.37,4.43,4.43,4.04,3.64,3.82,3.76,3.48,3.24,3.74,3.50,2.87,3.20,3.40,3.02,3.19,2.81,3.29,3.34,2.96,3.62,3.72,3.62,3.50,4.07,4.13,4.14,4.01,4.59,4.41,4.23,4.61,4.83,4.99,4.89,5.26,5.18,4.64,4.85,4.91,4.70,4.66,4.72,4.55,4.42,4.43,4.62,4.18,4.12,3.79,3.40,3.47,3.87,3.45,3.31,4.14,4.00,3.94,4.22,4.38,4.62,4.77,5.04,5.19,5.41,5.73,6.09,6.30,6.14,6.57,6.65,6.53,6.70,6.94,6.45,6.75,6.95,7.11,7.07,7.59,7.33,6.96,7.37,7.60,7.11,6.92,7.31,7.39,6.79,6.39,6.22,6.42,6.57,6.07,5.77,6.04,6.20,5.62,5.31,5.75,5.62,5.22,5.46,5.62,5.64,5.17,5.70,5.61,5.24,4.61,5.21,5.40,5.30,5.50,5.39,5.66,5.94,5.67,6.18,6.16,6.27,6.47,6.80,6.86,6.72,7.17,7.21,7.53,7.56,7.88,8.99,8.32,7.59,7.54,7.82,7.34,7.26,7.31,7.01,6.89,6.65,6.97,7.01,6.44,6.80,6.48,5.99,6.14,6.61,6.34,6.14,6.95,7.48,6.55,6.61,7.64,7.71,6.69,7.66,7.96,7.54,7.21,8.08,8.80,8.24,7.75,7.34,7.93,8.14,7.63,7.30,7.95,7.97,7.52,7.54,8.25,7.78,7.32,7.89,8.10,7.60,7.58,8.34,8.29,7.34,7.49,7.73,7.38,6.90,7.03,7.22,6.56,6.26,6.61,6.68,6.13,6.08,6.56,6.31,5.57,6.47,6.68,6.12,6.05,7.19,6.67,6.41,7.24,7.64,7.40,6.24,6.49,6.25,5.79,5.72,5.65,5.41,5.31,5.38,5.82,5.21,5.13,5.43,5.69,4.98,5.78,5.68,5.66,5.47,6.00,6.28,6.35,6.84,7.56,7.64,7.83,7.57,8.33,7.69,6.49,6.92,7.45,6.78,5.63,6.54,6.87,6.38,5.30,6.11,6.41,5.51,5.99,6.69,7.11,6.35,7.03,7.54,7.40,8.06,8.79,8.77,9.41,9.15,9.31,9.85,10.47,9.72,10.32,11.37,10.67,11.22,10.42,10.52,10.81,10.39,10.22,9.91,10.58,9.85,9.80,10.30,9.55,9.40,8.97,8.86,8.14,8.87,8.29,7.97,7.91,8.45,8.64,8.09,8.03,9.12,8.57,8.53,8.76,9.24,8.85,9.04,9.54,9.90,9.78,10.03,10.04,10.53,10.21,11.24,11.06,10.43,10.64,11.32,10.55,10.47,10.63,11.23,10.47,10.69,11.10,10.87,10.35,10.60,11.43,11.39,10.81,11.13,11.98,11.66,12.11,10.96,11.23,12.12,11.80,11.07,11.53,12.40,11.61,11.42,11.85,11.97,11.68,11.81,12.36,12.44,11.36,11.90,12.55,12.39,12.30,12.18],[31.04,31.10,31.01,31.02,30.97,30.85,30.86,30.91,30.90,30.82,30.90,30.98,30.85,30.93,30.93,30.93,30.90,30.85,30.88,30.58,30.55,30.57,30.77,30.79,30.89,30.98,30.83,30.91,30.89,30.65,30.64,30.87,30.74,30.53,30.72,30.78,30.59,30.47,30.60,30.74,30.55,30.36,30.61,30.57,30.34,30.42,30.51,30.47,30.29,30.32,30.45,30.24,30.16,30.30,30.44,30.18,30.54,30.44,30.64,30.47,30.80,30.71,30.42,30.62,30.82,30.62,30.56,30.80,30.84,30.66,30.73,30.93,30.81,30.69,30.92,31.01,30.78,30.93,31.13,31.07,30.97,31.09,31.05,31.10,30.98,30.81,31.01,30.87,30.79,30.58,30.56,30.79,30.71,30.46,30.63,30.82,30.65,30.57,30.69,30.85,30.82,30.97,30.95,30.89,30.91,31.00,30.86,30.79,30.83,30.73,30.54,30.83,30.81,30.51,30.70,30.86,30.84,30.95,30.79,30.78,30.76,30.60,30.45,30.51,30.50,30.36,30.22,30.36,30.34,29.96,30.05,29.69,29.70,30.02,30.23,30.16,30.22,29.95,30.00,30.20,30.15,30.48,30.27,30.56,30.59,30.24,30.41,30.69,30.50,30.38,30.64,30.83,30.77,30.58,30.62,30.62,30.50,30.43,30.51,30.37,30.34,30.39,30.06,30.25,30.13,30.13,30.03,29.97,29.66,29.91,29.84,29.80,29.74,30.19,30.11,29.39,30.08,30.21,29.74,29.81,30.29,30.15,29.67,30.08,30.27,30.03,29.84,30.29,30.40,30.07,29.96,30.35,30.56,30.25,30.38,30.29,30.21,30.10,29.97,29.75,29.70,29.73,29.58,29.58,29.72,29.12,29.15,29.51,29.13,28.51,28.95,29.57,29.03,28.59,28.97,29.30,29.13,28.43,29.47,29.51,29.21,29.51,29.62,29.59,29.84,30.08,29.95,29.90,30.13,30.49,30.51,30.52,30.26,29.97,30.38,30.34,29.40,30.02,30.36,29.99,29.04,29.91,30.25,29.77,29.21,29.92,29.95,30.23,30.46,30.53,30.62,30.73,30.52,30.50,30.49,30.56,30.22,30.27,30.56,30.44,29.91,30.22,30.43,30.06,29.93,30.25,30.32,29.76,29.82,30.23,30.20,30.46,30.32,30.68,30.47,30.03,30.41,30.46,30.34,29.83,30.27,30.46,30.11,29.97,30.38,30.44,29.94,30.08,30.55,30.47,30.18,30.41,30.49,30.11,29.84,30.15,29.96,29.89,30.16,29.88,29.66,29.98,30.32,29.87,30.22,30.28,30.34,29.87,29.91,29.74,29.45,29.50,29.62,29.15,28.96,29.46,29.48,29.26,29.83,30.08,30.03,30.34,30.44,30.64,30.36,30.61,30.42,30.08,30.48,30.65,30.60,30.41,30.43,30.69,30.71,30.98,31.01,30.62,30.95,31.07,30.93,30.82,31.10,31.09,30.99,30.91,30.75,30.72,30.86,30.65,30.51,30.67,30.41,30.43,30.39,30.25,30.14,30.00,30.02,29.92,29.79,29.61,29.08,29.55,29.25,29.43,29.47,29.61,29.98,30.13,30.07,30.08,30.36,30.40,30.57,30.46,30.66,30.78,30.73,30.76,30.92,30.95,30.85,30.92,31.08,30.99,31.11,31.06,30.93,30.89,30.96,30.90,30.65,30.74,30.71,30.44,30.27,30.58,30.63,30.15,30.20,30.35,29.83,29.58,29.99,29.85,28.77,29.27,29.72,28.76,28.57,29.20,29.55,28.80,28.53,29.23,29.04,28.31,28.66,29.08,28.82,28.61,28.00,28.12,28.75,28.70,28.53,29.09,29.31,28.90,29.30,29.65,29.16,29.14,29.64,29.77,29.63,29.57,29.89,29.98,29.65,30.07,29.94,30.04,29.83,29.54,29.53,29.63,29.16,29.26,28.95,28.91,28.46,28.54,27.97,28.21,28.38,27.87,27.88,28.31,28.46,28.32,28.23,29.24,29.42,29.38,28.41,28.80,29.14,29.04,28.24,28.35,28.97,28.57,28.10,28.29,28.78,28.63,28.78,28.90,29.38,29.54,29.22,29.47,29.70,29.93,29.61,29.79,30.06,30.20,30.15,30.16,29.89,30.22,29.77,29.49,30.00,30.11,29.48,29.41,30.13,30.38,30.26,29.80,30.00,30.16,29.33,28.61,29.87,29.60,29.20,29.45,30.06,29.62,30.12,30.05,30.11,30.36,30.41,29.99,30.43,30.36,30.28,30.58,30.33,30.45,30.54,30.59,30.12,29.96,30.52,29.96,30.60,30.61,30.61,29.79,30.05,30.37,29.99,29.78,29.09,29.04,29.85,29.32,28.71,29.50,29.83,29.17,29.23,29.77,29.79,29.49,29.73,30.03,29.78,29.76,30.01,30.08,30.13,30.11,30.35,30.16,30.30,29.90,30.21,30.20,29.75,29.65,30.14,29.88,29.48,29.59,30.06,29.54,29.35,29.78,29.83,29.65,29.76,30.11,30.10,29.86,30.25,30.42,30.61,30.60,30.48,30.71,30.62,30.41,30.37,30.70,30.52,30.27,30.33,30.57,30.36,30.01,30.22,30.44,30.36,30.00,30.29,30.52,30.33,30.16,30.36,26.09,25.04,23.23,21.90,21.04,19.87,19.63,18.91,18.85,17.91,18.31,17.93,17.39,17.71,17.32,17.54,16.93,16.17,14.29,12.58,11.34,9.66,9.93,9.37,7.39,6.06,4.12,3.58,3.03,2.70,2.49,2.73,2.67,2.40,2.26,2.64,2.51,2.14,2.24,1.98,1.89,1.86,1.66,1.74,1.55,1.70,1.63,1.16,1.30,1.64,1.56,1.09,1.43,1.77,1.68,1.42,1.54,1.57,1.43,1.17,1.63,1.68,1.34,1.67,1.72,1.74,1.73,1.85,2.07,1.98,1.96,2.17,2.32,2.24,2.45,2.61,2.74,2.66,3.00,3.31,3.23,3.62,3.23,3.38,3.21,2.96,3.19,2.98,2.87,2.46,2.67,2.78,2.52,2.19,2.55,2.77,2.22,2.21,2.63,2.80,2.84,4.35,4.09,3.50,3.56,3.33,3.16,3.17,3.00,3.21,2.65,2.90,3.09,2.68,2.87,3.42,3.07,3.37,2.99,3.05,3.16,2.64,2.50,2.69,2.59,2.13,2.22,2.40,2.14,1.91,1.88,1.95,2.00,1.83,2.06,1.69,1.94,2.11,1.98,2.65,2.73,2.36,2.29,2.57,2.19,1.89,2.08,2.09,1.79,1.76,2.07,1.84,1.62,1.58,1.41,1.28,1.26,1.10,0.90,0.93,0.89,0.78,0.77,0.81,0.94,0.89,0.93,1.00,1.16,1.31,1.51,1.43,1.72,1.71,1.86,1.79,1.36,1.55,1.60,1.63,1.51,1.65,1.76,1.58,1.77,2.02,1.97,1.97,2.23,2.50,2.41,2.28,2.86,3.10,3.67,3.40,2.74,2.81,3.12,2.77,2.54,2.82,2.91,2.68,2.27,2.83,2.68,2.29,2.32,2.59,2.58,2.36,2.60,2.99,2.54,2.64,2.77,3.01,2.53,2.70,2.97,3.19,3.25,3.16,3.62,3.45,3.63,4.13,4.52,4.34,4.29,4.79,4.47,3.72,4.53,4.78,4.38,4.03,5.08,4.92,4.41,4.55,5.60,5.08,4.74,5.44,5.65,5.31,5.70,5.68,5.73,5.53,5.30,5.63,5.19,4.88,4.64,4.83,4.66,4.22,3.54,4.05,3.63,3.40,3.25,3.48,3.29,2.88,3.24,3.29,2.86,3.09,2.89,2.93,3.29,3.07,2.80,3.62,3.54,3.49,3.83,3.89,3.84,3.80,4.39,4.52,4.49,4.48,4.80,5.01,4.87,5.31,5.25,4.96,5.10,5.09,4.70,4.82,4.83,4.45,4.34,4.48,4.42,4.17,3.92,3.99,3.08,3.88,3.73,3.56,3.54,3.80,3.92,3.97,4.05,4.49,4.66,4.92,5.47,5.49,5.83,6.00,6.29,6.44,6.47,6.74,6.68,6.97,6.93,7.04,6.41,6.92,7.18,7.29,7.18,7.70,7.44,7.23,7.59,7.79,7.05,7.14,7.41,7.47,6.78,6.35,6.05,6.28,6.88,6.15,5.62,6.14,6.46,5.42,5.62,5.98,5.97,5.62,5.95,6.07,6.05,5.52,5.88,5.96,5.33,4.86,5.26,5.60,5.45,5.46,5.58,5.93,5.78,5.69,6.33,6.48,6.20,6.61,6.99,7.09,6.92,7.38,7.45,7.79,7.72,8.07,9.28,8.59,7.85,7.74,7.78,7.61,7.47,7.34,7.11,7.02,6.87,7.10,7.08,6.73,6.82,6.58,6.28,6.35,6.81,6.58,6.47,7.19,7.71,6.77,6.81,8.04,8.08,7.05,8.19,8.39,8.10,7.63,8.44,9.34,8.75,7.99,7.62,8.00,8.48,8.13,7.53,8.32,8.45,7.81,7.58,8.56,8.17,7.49,8.22,8.61,7.93,7.71,8.58,8.63,7.52,7.25,7.67,7.25,6.72,6.98,6.88,6.49,6.28,6.68,6.39,6.18,6.28,6.77,6.27,5.93,6.71,6.96,6.20,6.45,7.70,6.74,6.42,7.26,8.09,7.40,6.03,6.75,6.32,5.73,5.96,6.10,5.53,5.22,5.41,6.31,5.42,5.18,5.59,6.09,4.89,5.70,6.14,5.96,5.76,6.18,6.50,6.64,6.89,7.55,7.76,7.74,7.62,8.72,7.98,6.84,7.05,7.79,6.94,5.99,6.76,7.15,6.52,5.57,5.88,6.82,5.84,6.23,7.10,7.48,6.73,7.38,7.86,7.63,8.50,9.14,9.02,9.97,9.59,9.61,10.07,10.76,9.84,10.63,11.51,10.91,11.62,10.60,10.36,10.69,10.54,10.35,9.95,10.79,10.10,9.95,10.66,9.60,9.35,8.95,9.06,8.22,8.82,8.55,8.08,7.96,8.73,8.74,8.09,8.11,9.11,8.97,9.04,9.00,9.49,9.15,9.83,9.89,10.20,10.19,10.44,10.55,10.98,10.57,11.77,11.37,10.82,11.09,11.62,10.76,10.54,11.01,11.52,10.49,10.75,11.43,11.07,10.44,10.93,11.68,11.55,11.21,11.53,12.30,12.19,12.35,11.40,11.50,12.38,12.04,11.50,11.59,12.65,11.78,11.60,12.12,12.30,11.90,11.80,12.59,12.82,11.72,12.00,12.88,12.72,12.57,12.64],[31.03,31.07,30.98,31.01,30.92,30.78,30.82,30.85,30.84,30.75,30.86,30.93,30.84,30.91,30.93,30.95,30.86,30.83,30.91,30.56,30.59,30.63,30.81,30.80,30.93,31.00,30.90,30.95,30.92,30.72,30.69,30.91,30.81,30.60,30.79,30.82,30.65,30.50,30.69,30.74,30.61,30.46,30.70,30.65,30.38,30.55,30.65,30.55,30.43,30.43,30.54,30.33,30.31,30.38,30.49,30.25,30.57,30.52,30.65,30.50,30.77,30.74,30.45,30.66,30.81,30.68,30.63,30.81,30.81,30.69,30.77,30.90,30.81,30.72,30.93,31.03,30.80,30.94,31.13,31.09,31.00,31.10,31.05,31.09,31.01,30.82,31.04,30.90,30.82,30.58,30.58,30.82,30.70,30.46,30.64,30.80,30.68,30.60,30.68,30.80,30.85,30.94,30.93,30.87,30.88,30.93,30.87,30.75,30.88,30.75,30.61,30.84,30.78,30.55,30.69,30.85,30.84,30.96,30.77,30.80,30.81,30.65,30.52,30.53,30.54,30.39,30.25,30.40,30.44,30.00,30.07,29.67,29.67,29.95,30.19,30.12,30.23,29.69,30.08,30.11,30.03,30.42,30.13,30.53,30.53,30.09,30.39,30.65,30.43,30.37,30.62,30.84,30.77,30.57,30.62,30.63,30.48,30.39,30.52,30.41,30.27,30.44,30.42,29.78,30.11,30.16,30.09,29.78,29.62,29.88,29.75,29.74,29.79,30.20,30.18,29.44,30.13,30.19,29.76,29.82,30.28,30.13,29.69,30.02,30.32,30.03,29.80,30.16,30.28,29.91,29.97,30.29,30.46,30.13,30.26,30.24,30.07,30.05,29.99,29.73,29.66,29.68,29.51,29.55,29.69,29.16,29.17,29.51,29.25,28.73,28.97,29.63,29.06,28.67,29.08,29.22,29.08,28.58,29.45,29.40,29.27,29.63,29.56,29.54,29.91,30.08,29.99,29.98,30.19,30.56,30.55,30.50,30.18,30.10,30.42,30.41,29.51,30.12,30.47,30.00,29.08,29.99,30.24,29.87,29.27,29.99,29.91,30.26,30.27,30.62,30.70,30.77,30.57,30.44,30.57,30.62,30.33,30.38,30.60,30.50,30.04,30.32,30.51,30.09,30.03,30.32,30.42,29.91,29.95,30.25,30.32,30.45,30.42,30.60,30.54,30.08,30.46,30.54,30.42,29.87,30.28,30.50,30.14,30.06,30.45,30.51,30.05,30.11,30.62,30.56,30.29,30.49,30.52,30.22,29.96,30.23,30.04,30.01,30.21,29.88,29.81,30.03,30.32,29.94,30.28,30.34,30.20,29.90,30.01,29.81,29.58,29.57,29.75,29.38,29.16,29.59,29.59,29.50,29.93,30.09,30.05,30.37,30.44,30.64,30.40,30.63,30.42,30.18,30.50,30.73,30.67,30.49,30.46,30.66,30.72,30.96,30.99,30.64,30.94,31.10,30.95,30.88,31.10,31.12,31.04,30.96,30.75,30.84,30.93,30.70,30.59,30.73,30.51,30.47,30.46,30.41,30.28,30.14,30.22,30.08,29.87,29.75,29.16,29.72,29.34,29.50,29.49,29.72,30.07,30.09,30.08,30.11,30.41,30.39,30.53,30.46,30.68,30.73,30.70,30.79,30.94,30.87,30.82,30.93,31.09,31.00,31.10,31.04,30.95,30.83,30.91,30.84,30.66,30.69,30.63,30.43,30.36,30.55,30.56,30.22,30.19,30.30,29.94,29.72,29.95,29.84,28.85,29.25,29.65,28.74,28.62,29.08,29.37,28.72,28.47,29.04,28.91,28.42,28.67,29.06,28.76,28.60,28.09,28.03,28.69,28.64,28.49,28.97,29.20,28.76,29.20,29.57,29.12,29.13,29.65,29.69,29.51,29.54,29.92,30.00,29.62,30.04,29.85,30.00,29.75,29.50,29.41,29.65,28.98,29.11,28.78,28.71,28.37,28.41,27.94,28.17,28.38,28.04,28.01,28.32,28.44,28.44,28.33,29.17,29.44,29.53,28.56,28.84,29.24,29.21,28.33,28.31,29.11,28.78,28.18,28.25,28.86,28.55,28.41,28.74,29.37,29.62,29.06,29.46,29.57,29.90,29.66,29.79,30.04,30.15,30.19,30.23,29.93,30.25,29.78,29.52,30.09,30.11,29.49,29.43,30.20,30.32,30.20,29.86,30.03,30.17,29.27,28.61,29.86,29.63,29.12,29.38,29.95,29.53,30.05,30.00,30.14,30.32,30.39,29.99,30.42,30.36,30.22,30.54,30.26,30.36,30.49,30.56,30.04,29.89,30.45,29.74,30.60,30.65,30.60,29.68,30.06,30.39,29.88,29.79,29.11,29.07,29.72,29.19,28.70,29.30,29.76,29.01,29.14,29.76,29.73,29.42,29.71,29.93,29.78,29.75,30.02,30.05,30.12,30.13,30.29,30.17,30.28,29.89,30.12,30.15,29.75,29.64,30.13,29.90,29.43,29.55,30.04,29.42,29.32,29.78,29.88,29.69,29.75,30.10,30.14,29.96,30.30,30.43,30.63,30.63,30.47,30.72,30.68,30.42,30.25,30.71,30.52,30.22,30.30,30.56,30.33,29.98,30.16,30.42,30.32,30.06,30.32,30.52,30.37,30.23,30.44,26.10,25.10,23.15,21.95,21.01,19.87,19.58,18.72,18.98,17.72,18.19,17.92,17.14,17.61,17.33,17.61,16.92,16.07,14.31,12.27,11.15,9.70,9.93,9.56,7.53,6.31,4.35,3.73,3.15,2.85,2.65,2.88,2.85,2.54,2.46,2.88,2.71,2.34,2.39,2.27,2.07,1.98,1.88,1.77,1.71,1.70,1.69,1.28,1.27,1.61,1.55,1.11,1.35,1.64,1.63,1.36,1.55,1.62,1.53,1.22,1.63,1.69,1.43,1.61,1.80,1.80,1.72,2.00,2.21,2.03,2.09,2.42,2.46,2.48,2.71,2.81,2.83,2.91,3.18,3.41,3.48,3.67,3.36,3.50,3.23,3.02,3.34,3.08,3.04,2.59,2.72,3.00,2.62,2.45,2.65,2.79,2.45,2.42,2.74,2.87,2.89,4.70,4.32,3.84,3.70,3.54,3.28,3.08,3.12,3.32,2.73,3.00,3.22,2.78,3.01,3.61,3.32,3.66,3.11,3.29,3.44,2.90,2.67,2.86,2.73,2.37,2.40,2.48,2.14,1.89,1.84,1.95,1.90,1.69,1.95,1.64,1.94,2.12,2.00,2.60,2.82,2.52,2.46,2.59,2.39,1.90,2.18,2.27,1.90,1.86,2.32,2.00,1.77,1.80,1.65,1.42,1.34,1.29,1.05,0.98,0.97,0.94,0.79,0.77,0.83,0.93,0.97,0.99,1.11,1.40,1.60,1.43,1.74,1.73,1.88,1.87,1.40,1.66,1.81,1.54,1.51,1.84,1.95,1.57,1.80,2.17,2.11,1.97,2.49,2.71,2.51,2.37,2.90,3.11,3.88,3.41,2.86,2.95,3.12,2.92,2.52,2.67,2.83,2.61,2.23,2.61,2.60,2.32,2.11,2.43,2.46,2.02,2.32,2.90,2.61,2.24,2.88,3.18,2.59,2.72,3.21,3.28,3.17,3.28,3.75,3.52,3.74,4.17,4.56,4.54,4.41,4.90,4.33,3.60,4.56,4.74,4.14,3.83,5.00,4.83,4.21,4.45,5.27,4.98,4.59,5.15,5.41,5.41,5.31,5.59,5.57,5.62,5.23,4.96,5.28,5.05,4.66,4.63,4.71,4.44,3.53,4.17,4.01,3.28,3.12,3.67,3.36,3.13,3.19,3.27,3.12,3.41,2.68,3.31,3.37,3.14,3.10,3.40,3.71,3.47,3.55,4.10,3.96,3.79,4.51,4.63,4.44,4.61,4.97,5.09,5.13,5.51,5.38,5.01,5.06,5.14,4.87,4.79,4.89,4.60,4.40,4.53,4.61,4.19,4.02,3.77,3.30,3.87,3.84,3.53,3.60,3.99,3.97,3.79,4.00,4.43,4.76,4.95,5.29,5.53,5.78,6.08,6.43,6.79,6.38,6.81,6.81,6.71,6.95,7.22,6.68,6.78,7.22,7.42,7.37,7.98,7.64,7.32,7.76,8.02,7.33,7.21,7.61,7.56,6.83,6.57,6.15,6.34,6.80,6.15,5.58,6.06,6.24,5.28,5.68,5.84,5.77,5.29,5.64,5.91,5.81,5.35,5.88,5.80,5.17,4.80,5.22,5.48,5.23,5.44,5.39,5.80,5.71,5.67,6.15,6.17,6.39,6.59,7.06,7.12,6.84,7.36,7.69,7.98,7.99,8.30,9.57,8.80,8.05,8.05,8.27,7.85,7.54,7.64,7.34,7.13,6.93,7.30,7.22,6.76,6.97,6.79,6.32,6.34,6.96,6.58,6.46,7.02,7.79,6.65,6.65,7.83,7.94,6.80,8.07,8.30,7.72,7.40,8.43,9.42,8.21,8.13,7.44,7.61,8.22,7.74,7.20,7.80,7.88,7.05,7.19,8.28,7.65,6.85,7.50,8.40,7.51,7.15,8.31,8.47,7.04,7.26,7.59,7.51,6.89,6.67,6.74,6.15,5.99,6.29,6.39,6.18,5.59,6.42,6.16,5.80,6.51,6.81,6.02,6.13,7.37,7.02,6.42,7.55,7.63,7.52,6.06,6.53,6.39,5.69,5.75,5.80,5.52,5.18,5.21,5.90,5.27,5.21,5.45,5.81,4.99,5.30,5.72,5.70,5.43,6.17,6.40,6.50,7.11,7.95,7.88,7.86,7.46,8.78,7.75,6.21,6.74,7.70,6.65,5.73,6.54,6.99,6.56,5.51,6.10,6.62,5.58,6.02,7.05,7.20,6.24,7.20,7.79,7.51,8.66,9.35,9.04,10.00,9.73,9.52,10.30,10.96,9.91,10.83,11.71,11.12,11.87,10.81,10.24,10.86,10.85,10.07,10.20,10.99,10.27,9.83,10.72,9.83,9.48,8.78,9.15,7.97,8.15,8.33,7.92,7.95,8.61,8.83,7.79,7.84,8.89,8.76,8.49,8.58,9.17,8.66,9.40,9.88,10.33,10.14,10.46,10.36,10.95,10.53,11.77,11.45,10.50,10.95,11.72,10.64,10.51,10.94,11.55,10.48,10.84,11.49,11.07,10.45,11.10,11.80,11.55,11.05,11.76,12.57,12.29,12.63,11.45,11.58,12.73,12.10,11.41,11.77,12.90,11.95,11.48,12.23,12.39,11.78,11.68,12.83,12.93,11.67,12.09,13.12,12.75,12.78,12.68],[31.05,31.05,30.99,30.99,30.92,30.83,30.83,30.91,30.90,30.81,30.90,30.99,30.85,30.95,30.96,30.96,30.92,30.87,30.86,30.61,30.56,30.56,30.75,30.77,30.90,30.97,30.86,30.94,30.92,30.73,30.67,30.91,30.78,30.57,30.76,30.78,30.57,30.47,30.63,30.71,30.52,30.34,30.62,30.59,30.37,30.48,30.54,30.58,30.31,30.33,30.48,30.35,30.15,30.28,30.46,30.19,30.57,30.59,30.73,30.50,30.82,30.76,30.42,30.60,30.82,30.71,30.54,30.84,30.82,30.65,30.73,30.94,30.83,30.70,30.94,31.05,30.81,30.95,31.14,31.08,30.97,31.08,31.08,31.07,31.03,30.82,31.05,30.92,30.84,30.60,30.61,30.86,30.73,30.44,30.67,30.83,30.68,30.55,30.70,30.84,30.80,30.91,30.92,30.84,30.94,31.05,30.92,30.74,30.92,30.79,30.53,30.82,30.80,30.58,30.74,30.85,30.87,30.97,30.80,30.76,30.83,30.72,30.47,30.54,30.61,30.33,30.27,30.40,30.40,29.86,30.02,29.53,29.63,29.86,30.17,30.05,30.27,29.65,30.11,30.11,30.01,30.42,30.15,30.54,30.51,30.01,30.32,30.68,30.45,30.25,30.62,30.88,30.77,30.55,30.65,30.64,30.37,30.31,30.45,30.36,30.26,30.37,30.36,30.20,29.31,30.07,30.10,29.79,29.61,29.83,29.68,29.82,29.71,30.12,30.05,29.53,29.99,30.17,29.82,29.81,30.13,30.11,29.54,29.82,30.19,29.96,29.66,30.02,30.18,29.83,29.96,30.25,30.43,30.15,30.24,30.20,30.16,30.05,29.91,29.64,29.56,29.67,29.50,29.39,29.56,29.15,29.24,29.49,29.36,28.84,29.02,29.78,29.44,28.96,29.32,29.50,29.31,28.68,29.49,29.32,29.17,29.56,29.50,29.48,29.75,29.99,29.97,29.84,30.01,30.46,30.46,30.43,30.09,30.03,30.29,30.23,29.48,30.03,30.34,30.03,29.29,29.95,30.23,29.86,29.42,29.99,30.04,30.31,30.31,30.61,30.65,30.78,30.56,30.27,30.50,30.57,30.20,30.22,30.54,30.47,30.00,30.26,30.46,30.22,30.11,30.27,30.42,30.07,29.92,30.32,30.19,30.53,30.39,30.67,30.53,30.14,30.47,30.50,30.37,30.03,30.19,30.43,30.13,30.02,30.38,30.44,30.01,30.11,30.58,30.55,30.28,30.53,30.58,30.13,30.01,30.31,30.11,30.03,30.21,29.98,29.87,30.07,30.31,29.92,30.23,30.29,30.26,29.90,30.01,29.95,29.77,29.55,29.80,29.45,29.35,29.72,29.78,29.63,30.03,30.32,30.21,30.53,30.61,30.78,30.51,30.72,30.53,30.31,30.57,30.75,30.69,30.61,30.55,30.73,30.78,31.00,31.02,30.68,30.97,31.10,30.97,30.79,31.09,31.11,31.03,30.94,30.74,30.81,30.87,30.62,30.55,30.74,30.49,30.47,30.45,30.39,30.27,30.15,30.22,30.16,30.02,29.94,29.43,29.78,29.39,29.54,29.51,29.73,30.03,30.14,30.04,30.20,30.41,30.36,30.54,30.48,30.61,30.74,30.70,30.76,30.96,30.94,30.87,30.96,31.10,31.02,31.11,31.07,30.97,30.90,30.99,30.86,30.67,30.81,30.73,30.54,30.45,30.60,30.64,30.30,30.32,30.41,30.01,29.75,30.05,29.91,28.87,29.45,29.78,28.75,28.74,29.15,29.43,28.71,28.53,29.07,28.82,28.55,28.85,29.01,28.82,28.84,28.08,28.17,28.72,28.43,28.43,28.90,29.22,28.63,29.01,29.51,29.02,29.06,29.56,29.68,29.39,29.39,29.82,29.88,29.42,30.03,29.83,29.92,29.75,29.35,29.28,29.67,28.79,29.04,28.68,29.04,28.44,28.44,28.09,28.25,28.35,27.99,27.98,28.44,28.64,28.57,28.50,29.56,29.62,29.78,28.90,28.92,29.32,29.30,28.56,28.43,29.14,28.93,28.27,28.35,28.89,28.87,28.48,28.68,29.26,29.47,28.82,29.34,29.63,29.79,29.52,29.69,29.90,30.06,30.09,30.08,29.73,30.18,29.71,29.26,29.97,30.03,29.35,29.41,30.11,30.26,30.18,29.68,29.99,30.12,29.18,28.58,29.94,29.55,28.95,29.37,30.00,29.43,30.08,29.99,30.00,30.29,30.31,29.90,30.39,30.29,30.15,30.50,30.18,30.36,30.44,30.55,29.90,29.88,30.39,29.45,30.47,30.55,30.53,29.44,29.81,30.35,29.75,29.76,29.24,29.13,29.66,29.07,28.67,29.22,29.61,28.87,28.98,29.55,29.49,29.26,29.43,29.81,29.73,29.76,29.92,30.01,30.07,30.07,30.31,30.12,30.24,29.87,30.23,30.12,29.69,29.64,30.13,29.82,29.46,29.60,30.00,29.41,29.38,29.70,29.79,29.43,29.63,30.05,29.94,29.71,30.15,30.30,30.64,30.59,30.35,30.57,30.57,30.29,30.08,30.56,30.44,30.18,30.20,30.47,30.32,29.82,30.09,30.38,30.33,30.02,30.28,30.52,30.36,30.24,30.40,26.47,25.14,23.29,22.00,21.35,19.93,19.54,19.36,19.00,17.79,18.21,18.05,17.02,17.58,17.32,17.76,16.94,16.15,14.54,12.31,11.10,9.93,10.20,9.65,7.64,6.36,4.50,3.86,3.38,2.87,2.79,3.08,2.86,2.57,2.62,2.99,2.59,2.31,2.57,2.44,2.12,2.00,2.01,1.94,1.72,1.70,1.82,1.53,1.27,1.62,1.67,1.22,1.22,1.68,1.76,1.41,1.75,1.86,1.75,1.48,1.92,1.99,1.63,1.82,2.19,2.00,1.88,2.28,2.49,2.25,2.31,2.72,2.78,2.68,3.02,3.19,3.09,3.14,3.57,3.76,3.60,3.97,3.75,3.74,3.51,3.25,3.51,3.26,3.00,2.61,2.66,3.05,2.72,2.41,2.68,2.95,2.53,2.48,2.84,3.02,3.11,4.96,4.51,3.91,3.85,3.79,3.44,3.32,3.56,3.38,2.89,3.04,3.32,2.79,3.05,3.66,3.32,3.62,3.14,3.20,3.35,2.87,2.60,2.72,2.71,2.26,2.25,2.47,2.19,1.84,1.88,1.87,1.95,1.87,2.18,1.81,2.11,2.20,2.15,2.73,2.94,2.61,2.42,2.72,2.35,2.10,2.24,2.34,2.02,1.98,2.36,2.15,1.93,1.87,1.87,1.60,1.46,1.39,1.22,1.10,0.97,0.95,0.94,0.79,0.76,0.80,0.99,0.93,0.99,1.25,1.48,1.21,1.62,1.53,1.75,1.70,1.15,1.56,1.73,1.49,1.50,1.94,1.92,1.57,1.88,2.27,2.18,2.09,2.49,2.71,2.53,2.44,3.05,3.25,3.89,3.56,2.94,2.95,3.27,3.02,2.56,2.69,2.83,2.57,2.31,2.55,2.38,2.23,2.00,2.30,2.21,1.70,2.06,2.33,2.10,1.85,2.29,2.43,2.19,2.50,2.93,3.19,2.81,3.23,3.51,3.44,3.65,4.02,4.30,4.50,4.15,4.82,4.07,3.62,4.19,4.39,4.10,3.90,4.67,4.71,4.33,4.26,5.04,4.76,4.54,5.07,5.26,5.40,5.34,5.60,5.35,5.68,5.24,5.14,5.34,5.07,4.44,4.26,4.60,4.24,3.78,3.98,3.73,3.47,3.56,3.56,3.28,2.96,2.86,3.11,2.79,3.14,2.94,3.03,3.29,3.12,3.09,3.75,3.90,3.54,4.06,4.02,4.09,4.08,4.59,4.54,4.24,4.41,4.99,5.20,5.10,5.51,5.47,4.86,5.06,5.15,4.85,4.77,4.89,4.72,4.40,4.37,4.53,4.45,4.10,3.65,3.01,3.89,4.12,3.47,3.25,4.03,4.26,4.06,4.04,4.30,4.66,4.81,5.19,5.56,5.73,5.95,6.39,6.74,6.42,6.90,6.94,6.83,7.06,7.27,6.87,6.92,7.29,7.49,7.34,7.88,7.55,7.22,7.78,7.82,7.29,7.23,7.48,7.38,6.89,6.55,6.28,6.54,6.75,6.17,5.61,6.04,6.07,5.40,5.45,5.81,5.68,5.35,5.55,5.74,5.88,5.57,5.89,5.67,5.17,4.75,5.12,5.41,5.24,5.33,5.38,5.71,5.82,5.79,6.17,6.02,6.44,6.65,6.99,7.14,6.89,7.37,7.53,7.92,7.83,8.19,9.14,8.48,7.94,7.84,8.20,7.80,7.50,7.71,7.55,7.33,7.10,7.53,7.44,6.82,7.10,6.92,6.29,6.36,6.97,6.64,6.20,7.04,7.83,6.52,6.55,7.96,7.97,6.65,7.38,8.22,7.70,7.50,8.27,9.09,8.12,7.93,7.44,7.70,7.94,7.78,7.37,7.81,7.70,7.31,7.33,8.10,7.62,6.89,7.72,8.13,7.53,7.27,8.17,8.25,7.08,7.29,7.32,7.57,7.16,6.74,7.20,6.21,6.42,6.26,6.57,5.72,5.71,6.44,6.04,5.90,6.35,6.72,5.95,5.83,6.87,7.05,6.78,7.67,7.95,7.81,6.40,6.37,6.06,5.83,6.06,5.47,5.39,5.27,5.25,5.80,5.31,5.10,5.61,5.91,4.99,5.19,5.71,5.52,5.43,5.97,6.11,6.43,6.93,7.66,7.64,7.74,7.46,8.46,7.68,6.19,6.79,7.47,6.21,5.61,6.63,6.85,6.33,5.32,5.83,6.35,5.42,5.69,6.72,6.65,5.91,6.88,7.82,7.41,8.49,9.09,8.87,9.81,9.38,9.47,9.89,10.59,9.76,10.28,11.06,10.62,11.14,10.48,10.06,10.55,10.25,9.86,9.97,10.58,9.86,9.78,10.23,9.41,9.11,8.84,8.74,7.80,8.59,8.13,7.78,8.04,8.33,8.47,7.47,7.96,8.90,8.40,8.47,8.58,8.80,8.63,9.31,9.52,9.95,9.84,10.06,10.12,10.44,10.15,11.23,10.71,10.18,10.51,11.02,10.15,10.10,10.37,10.97,10.09,10.22,10.91,10.68,10.23,10.61,11.40,11.32,10.66,11.24,11.96,11.89,12.00,10.98,11.26,12.15,11.66,11.25,11.37,12.37,11.44,11.12,11.58,11.95,11.22,11.05,12.17,12.17,11.14,11.48,12.61,12.22,12.00,12.12],[31.03,31.08,31.01,30.96,30.93,30.90,30.90,30.88,30.94,30.86,30.88,30.95,30.91,30.89,30.88,30.93,30.93,30.82,30.82,30.62,30.60,30.62,30.74,30.76,30.87,30.94,30.79,30.90,30.83,30.67,30.61,30.80,30.70,30.58,30.66,30.69,30.54,30.47,30.58,30.68,30.51,30.33,30.58,30.58,30.33,30.37,30.50,30.48,30.24,30.25,30.43,30.13,30.04,30.14,30.31,30.05,30.47,30.46,30.64,30.49,30.75,30.68,30.44,30.57,30.77,30.58,30.54,30.80,30.77,30.60,30.69,30.88,30.78,30.65,30.87,30.98,30.75,30.90,31.09,31.03,30.93,31.08,31.02,31.05,30.97,30.80,30.99,30.84,30.79,30.59,30.53,30.78,30.63,30.46,30.53,30.77,30.59,30.48,30.65,30.81,30.78,30.90,30.93,30.87,30.87,30.99,30.87,30.72,30.84,30.71,30.43,30.75,30.75,30.51,30.66,30.80,30.75,30.90,30.77,30.70,30.74,30.52,30.37,30.43,30.49,30.14,30.14,30.27,30.21,29.82,29.89,29.52,29.63,29.83,30.19,30.06,30.29,29.88,30.11,30.20,30.14,30.47,30.17,30.56,30.60,30.12,30.32,30.65,30.51,30.30,30.62,30.83,30.74,30.56,30.65,30.60,30.41,30.35,30.52,30.39,30.24,30.39,30.31,30.22,29.99,29.66,29.96,29.77,29.46,29.68,29.52,29.63,29.65,30.10,30.06,29.38,29.82,30.14,29.67,29.63,30.03,30.03,29.45,29.82,30.21,29.98,29.71,30.18,30.22,29.86,29.87,30.26,30.42,30.12,30.17,30.19,30.16,30.08,29.85,29.65,29.64,29.72,29.43,29.39,29.59,29.05,28.97,29.39,29.02,28.44,28.81,29.47,28.92,28.44,29.05,29.21,28.85,28.31,29.27,29.13,29.08,29.27,29.49,29.37,29.62,29.92,29.86,29.80,30.03,30.35,30.43,30.47,30.16,29.98,30.37,30.31,29.51,30.02,30.42,30.11,29.14,30.04,30.24,29.73,29.21,29.95,29.96,30.24,30.26,30.64,30.67,30.74,30.52,30.38,30.57,30.54,30.21,30.25,30.61,30.48,29.90,30.27,30.43,30.16,29.84,30.18,30.23,29.74,29.76,30.13,30.13,30.30,30.22,30.46,30.45,30.02,30.37,30.48,30.40,29.83,30.23,30.43,30.12,29.89,30.27,30.38,29.96,29.99,30.48,30.50,30.24,30.47,30.53,30.15,29.92,30.19,29.92,29.93,30.12,29.86,29.66,29.92,30.22,29.78,30.12,30.21,30.13,29.72,29.88,29.88,29.59,29.43,29.71,29.25,29.02,29.48,29.52,29.34,29.86,30.06,30.02,30.42,30.51,30.72,30.39,30.69,30.45,30.23,30.55,30.73,30.68,30.60,30.55,30.72,30.77,31.02,31.03,30.75,30.93,31.08,30.98,30.85,31.05,31.10,31.01,30.90,30.78,30.83,30.88,30.65,30.63,30.75,30.50,30.49,30.41,30.30,30.14,30.38,30.08,29.92,29.75,29.67,29.09,29.58,29.15,29.42,29.44,29.64,30.06,30.15,30.14,30.24,30.41,30.44,30.60,30.49,30.76,30.81,30.75,30.83,30.90,30.91,30.83,30.93,31.06,31.00,31.08,31.05,30.95,30.91,30.98,30.82,30.70,30.82,30.77,30.56,30.35,30.62,30.69,30.36,30.26,30.43,29.97,29.60,30.00,29.93,28.69,29.25,29.73,28.71,28.49,28.99,29.48,28.72,28.32,28.93,28.85,28.14,28.40,28.90,28.79,28.64,27.97,28.05,28.68,28.39,28.39,28.92,29.12,28.69,29.13,29.50,29.05,28.98,29.62,29.56,29.35,29.31,29.74,29.72,29.47,30.01,29.80,29.99,29.73,29.40,29.43,29.49,28.93,29.08,28.82,28.64,28.31,28.29,27.79,27.97,28.10,27.73,27.64,28.13,28.26,28.19,28.18,29.17,29.36,29.41,28.48,28.54,29.05,28.93,28.16,28.13,28.90,28.49,28.02,28.17,28.66,28.59,28.43,28.72,29.17,29.37,28.93,29.28,29.50,29.73,29.39,29.60,30.00,30.08,30.01,30.00,29.63,29.97,29.45,29.22,29.80,29.84,29.19,29.31,29.96,30.24,30.22,29.67,29.98,30.11,29.17,28.46,29.92,29.44,28.93,29.40,29.98,29.34,30.05,29.90,29.97,30.23,30.23,29.87,30.30,30.22,30.14,30.52,30.24,30.40,30.47,30.60,30.12,30.04,30.45,29.74,30.56,30.57,30.62,29.78,29.94,30.38,29.99,29.75,29.14,29.02,29.70,29.28,28.65,29.36,29.81,29.15,29.06,29.75,29.71,29.41,29.72,29.92,29.78,29.81,29.77,30.02,30.06,30.03,30.24,30.14,30.29,29.85,30.15,30.15,29.77,29.54,30.10,29.85,29.51,29.52,30.03,29.59,29.36,29.67,29.80,29.73,29.65,30.07,29.89,29.75,30.15,30.32,30.62,30.60,30.36,30.64,30.59,30.20,30.16,30.61,30.49,30.20,30.39,30.53,30.37,29.98,30.24,30.41,30.33,30.14,30.32,30.49,30.35,30.26,30.36,26.18,25.08,23.11,21.73,21.01,19.81,19.50,19.08,18.92,17.89,18.30,18.09,17.30,17.72,17.44,17.59,16.93,16.38,14.41,12.86,11.35,10.01,10.09,9.35,7.48,6.19,4.38,3.84,3.20,2.80,2.65,2.86,2.72,2.51,2.50,2.81,2.59,2.30,2.38,2.27,2.05,1.97,1.91,1.87,1.61,1.61,1.64,1.31,1.16,1.49,1.50,1.05,1.13,1.46,1.55,1.16,1.59,1.63,1.70,1.48,1.85,1.90,1.49,1.73,2.02,1.91,1.80,2.11,2.30,2.11,2.19,2.57,2.58,2.49,2.72,3.02,2.86,2.94,3.37,3.67,3.55,3.94,3.58,3.68,3.35,3.14,3.40,3.04,2.89,2.52,2.55,2.91,2.53,2.27,2.43,2.79,2.32,2.20,2.69,2.89,2.94,4.69,4.37,3.74,3.61,3.61,3.41,3.10,3.20,3.26,2.57,2.97,3.09,2.66,2.86,3.31,3.01,3.39,3.04,2.98,3.08,2.62,2.41,2.53,2.53,2.02,2.01,2.19,1.89,1.75,1.69,1.75,1.88,1.69,2.11,1.77,2.05,2.16,2.26,2.81,2.85,2.71,2.54,2.79,2.52,2.09,2.25,2.45,2.02,1.92,2.36,2.31,1.99,1.89,1.77,1.64,1.54,1.42,1.27,1.23,1.05,0.97,0.94,0.94,0.79,0.77,0.82,0.94,0.97,1.08,1.39,1.17,1.62,1.55,1.73,1.64,1.16,1.49,1.73,1.59,1.54,1.74,1.82,1.68,1.87,2.16,2.06,1.98,2.39,2.45,2.43,2.39,2.99,3.20,3.85,3.59,2.86,3.01,3.22,2.89,2.69,2.83,2.77,2.59,2.37,2.68,2.50,2.30,2.31,2.50,2.32,1.98,2.36,2.48,2.20,1.89,2.46,2.80,2.24,2.34,2.82,3.21,2.75,3.14,3.48,3.36,3.59,3.95,3.99,4.15,3.96,4.46,3.93,3.48,4.13,4.24,4.06,3.82,4.53,4.50,4.16,4.13,5.16,4.70,4.50,4.86,5.18,5.18,4.99,5.38,5.16,5.25,4.91,4.90,4.91,4.62,4.30,4.21,4.30,4.13,3.45,3.89,3.79,3.35,3.51,3.55,3.30,2.69,2.92,3.05,2.75,3.01,2.93,3.24,3.18,3.15,3.43,3.51,3.52,3.37,3.86,4.03,3.82,3.96,4.38,4.36,4.11,4.45,4.71,4.86,4.82,5.25,5.10,4.62,4.89,4.90,4.62,4.48,4.71,4.43,4.26,4.36,4.36,4.03,3.74,3.54,2.94,3.52,3.79,3.26,3.19,4.02,3.68,3.93,4.10,4.21,4.52,4.75,5.14,5.42,5.71,5.83,6.26,6.54,6.37,6.71,6.75,6.74,6.89,7.15,6.60,6.81,7.23,7.35,7.26,7.65,7.41,7.15,7.68,7.74,7.10,6.96,7.35,7.39,6.73,6.38,5.82,6.36,6.65,6.03,5.72,5.99,6.08,5.32,5.26,5.78,5.69,5.16,5.43,5.74,5.84,5.32,5.91,5.73,5.11,4.50,5.00,5.49,5.11,5.12,5.26,5.72,5.70,5.50,6.18,6.04,6.16,6.48,6.97,6.93,6.80,7.25,7.47,7.74,7.72,8.00,9.06,8.45,7.84,7.73,8.03,7.70,7.51,7.57,7.30,7.20,6.97,7.31,7.23,6.76,6.94,6.70,6.07,6.39,6.85,6.56,6.21,7.10,7.65,6.51,6.55,7.96,7.92,6.74,7.76,8.28,7.79,7.43,8.29,9.09,8.38,7.81,7.44,7.88,8.07,7.71,7.10,7.79,7.89,7.19,7.09,8.09,7.39,6.70,7.33,7.91,7.37,7.00,8.06,8.21,6.77,7.10,7.60,7.54,6.74,6.52,7.11,6.75,6.08,6.41,6.42,6.41,5.59,6.43,6.21,5.61,6.34,6.75,5.98,6.03,7.21,6.79,6.52,7.35,7.83,7.53,6.14,6.43,6.21,5.59,5.72,5.28,5.10,5.36,5.38,5.48,5.23,5.22,5.43,5.60,4.85,5.39,5.65,5.77,5.20,6.07,6.17,6.52,6.75,7.50,7.65,7.53,7.25,8.32,7.37,6.27,6.71,7.21,6.26,5.63,6.21,6.48,6.07,5.23,5.69,6.14,5.39,5.49,6.64,6.57,5.72,6.96,7.53,7.23,8.25,8.93,8.61,9.61,9.23,9.02,9.83,10.46,9.80,10.36,11.36,10.81,11.43,10.58,10.21,10.83,10.54,10.40,10.04,10.74,10.15,9.80,10.49,9.80,9.59,8.86,9.09,8.23,8.97,8.48,7.96,8.03,8.69,8.68,7.72,8.05,9.24,8.53,8.19,8.87,9.33,8.29,9.31,9.68,9.99,9.71,9.94,10.19,10.54,10.06,11.26,11.08,10.37,10.39,11.36,10.61,10.56,10.63,11.43,10.65,10.80,11.24,11.02,10.48,10.80,11.60,11.58,11.07,11.59,12.39,12.24,12.47,11.15,11.54,12.50,12.07,11.29,11.76,12.63,11.74,11.49,11.95,12.21,11.98,11.71,12.42,12.65,11.57,11.74,12.76,12.72,12.44,12.30],[31.12,31.13,31.07,31.04,31.00,30.95,30.95,30.95,31.01,30.93,30.95,31.04,30.96,30.98,31.01,31.04,31.01,30.94,30.95,30.71,30.67,30.68,30.85,30.82,30.97,31.04,30.85,30.97,30.93,30.68,30.65,30.88,30.76,30.52,30.69,30.79,30.62,30.41,30.63,30.64,30.50,30.31,30.53,30.49,30.35,30.36,30.47,30.49,30.27,30.24,30.40,30.25,30.14,30.23,30.42,30.19,30.41,30.51,30.67,30.56,30.77,30.72,30.43,30.60,30.80,30.66,30.56,30.76,30.81,30.68,30.72,30.88,30.78,30.70,30.88,31.03,30.82,30.92,31.11,31.08,30.99,31.13,31.06,31.11,31.01,30.85,31.07,30.93,30.83,30.59,30.56,30.86,30.72,30.42,30.65,30.84,30.65,30.59,30.73,30.85,30.84,30.94,30.89,30.89,30.93,30.92,30.77,30.58,30.88,30.74,30.51,30.84,30.85,30.54,30.75,30.92,30.88,31.00,30.82,30.81,30.79,30.62,30.43,30.53,30.60,30.35,30.18,30.39,30.32,29.96,29.97,29.54,29.69,29.94,30.17,30.14,30.21,29.91,30.00,30.19,29.95,30.46,30.18,30.53,30.58,30.24,30.39,30.68,30.51,30.39,30.62,30.83,30.73,30.55,30.59,30.59,30.45,30.32,30.46,30.43,30.36,30.48,30.38,30.29,30.18,30.14,29.87,29.97,29.62,29.88,29.65,29.88,29.76,30.18,30.17,29.51,30.14,30.30,29.80,29.84,30.26,30.13,29.64,30.10,30.25,30.03,29.77,30.24,30.39,30.01,29.97,30.35,30.54,30.20,30.26,30.25,30.13,30.12,29.83,29.70,29.61,29.75,29.62,29.54,29.69,29.15,29.16,29.50,29.15,28.60,28.87,29.59,28.95,28.70,29.11,29.27,29.23,28.72,29.46,29.44,29.35,29.62,29.70,29.51,29.94,30.13,29.92,29.92,30.17,30.49,30.54,30.62,30.32,30.22,30.56,30.52,29.61,30.29,30.61,30.23,29.30,30.20,30.38,29.90,29.31,30.06,29.93,30.35,30.46,30.73,30.82,30.88,30.67,30.55,30.73,30.76,30.42,30.46,30.72,30.61,30.08,30.45,30.47,30.25,30.09,30.23,30.28,29.76,29.85,30.22,30.18,30.32,30.40,30.50,30.41,30.05,30.40,30.43,30.33,29.97,30.26,30.51,30.24,30.07,30.42,30.57,30.09,30.14,30.64,30.65,30.35,30.55,30.62,30.33,30.02,30.27,30.03,30.02,30.27,29.93,29.73,30.06,30.38,30.00,30.31,30.29,30.16,29.90,30.01,29.88,29.55,29.55,29.85,29.34,29.14,29.57,29.57,29.41,29.94,29.96,29.96,30.44,30.43,30.73,30.39,30.75,30.47,30.20,30.61,30.82,30.81,30.67,30.56,30.82,30.82,31.09,31.09,30.79,31.00,31.16,31.07,30.91,31.16,31.20,31.09,30.98,30.84,30.92,31.01,30.83,30.70,30.87,30.68,30.60,30.58,30.40,30.25,30.30,30.24,30.01,29.85,29.76,29.23,29.63,29.40,29.70,29.69,29.86,30.22,30.28,30.35,30.36,30.55,30.53,30.70,30.67,30.80,30.88,30.81,30.92,30.96,30.97,30.90,30.98,31.08,31.05,31.15,31.10,30.99,30.96,31.01,30.91,30.79,30.87,30.81,30.57,30.41,30.71,30.74,30.40,30.34,30.48,30.13,29.72,30.14,30.11,29.00,29.49,29.89,28.96,28.73,29.26,29.62,29.00,28.65,29.28,29.17,28.72,28.70,29.18,29.15,28.85,28.34,28.23,28.89,28.92,28.67,29.09,29.39,28.95,29.29,29.70,29.23,29.27,29.74,29.81,29.60,29.60,29.93,30.01,29.61,30.13,30.01,30.20,29.94,29.62,29.73,29.81,29.29,29.39,28.92,28.94,28.51,28.63,27.90,28.36,28.56,28.09,27.99,28.47,28.48,28.49,28.18,29.12,29.39,29.54,28.46,28.80,29.28,29.13,28.33,28.48,29.10,28.73,28.27,28.40,28.99,28.89,28.98,29.04,29.42,29.72,29.26,29.41,29.80,30.07,29.55,29.73,30.19,30.15,30.15,30.22,29.88,30.27,29.78,29.53,30.09,30.13,29.60,29.47,30.15,30.37,30.32,29.91,30.11,30.25,29.39,28.78,30.04,29.70,29.18,29.59,30.16,29.65,30.20,30.10,30.07,30.37,30.40,29.96,30.43,30.35,30.22,30.54,30.37,30.40,30.53,30.53,30.11,30.05,30.54,29.98,30.64,30.60,30.64,29.87,30.00,30.41,30.02,29.69,29.03,28.91,29.82,29.22,28.68,29.37,29.83,29.05,29.12,29.88,29.78,29.45,29.78,29.99,29.78,29.74,29.96,30.10,30.17,30.11,30.36,30.20,30.33,29.96,30.22,30.22,29.65,29.70,30.19,29.86,29.32,29.60,30.04,29.40,29.29,29.79,29.77,29.61,29.71,30.08,30.00,29.82,30.23,30.39,30.60,30.63,30.43,30.68,30.67,30.26,30.25,30.68,30.57,30.19,30.33,30.58,30.37,29.94,30.19,30.45,30.35,30.07,30.33,30.55,30.36,30.22,30.33,26.29,25.42,23.35,21.99,21.31,19.94,19.78,19.39,18.94,17.96,18.49,18.17,17.18,18.10,17.63,17.90,16.89,16.43,14.41,12.82,11.86,9.97,9.82,9.36,7.66,6.49,4.66,4.19,3.57,3.12,2.90,3.24,3.10,2.75,2.77,3.11,2.94,2.53,2.75,2.57,2.35,2.15,2.06,2.01,1.87,1.82,1.84,1.57,1.36,1.68,1.63,1.17,1.24,1.65,1.63,1.16,1.54,1.76,1.75,1.53,2.08,2.04,1.64,2.01,2.38,2.05,2.02,2.50,2.67,2.38,2.55,3.02,2.95,2.77,3.18,3.45,3.27,3.31,3.82,4.07,3.95,4.35,4.00,4.13,3.75,3.49,3.78,3.42,3.20,2.79,2.84,3.15,2.96,2.44,2.86,3.12,2.65,2.49,2.90,3.13,3.00,4.51,4.19,3.77,3.76,3.61,3.28,3.05,3.29,3.29,2.64,3.02,3.33,2.79,3.02,3.72,3.34,3.79,3.32,3.35,3.46,2.88,2.61,2.75,2.67,2.20,2.10,2.37,1.99,1.69,1.55,1.66,1.66,1.42,1.83,1.50,1.83,2.01,2.09,2.84,3.01,2.98,2.97,3.26,2.77,2.34,2.77,2.94,2.33,2.40,2.89,2.74,2.40,2.27,2.16,1.95,1.85,1.71,1.61,1.44,1.41,1.20,1.09,1.07,1.05,0.81,0.77,0.85,1.06,1.17,1.49,1.35,1.74,1.74,1.95,1.87,1.46,1.76,1.97,1.81,1.73,2.05,2.20,1.91,2.22,2.62,2.57,2.50,2.83,3.01,2.86,2.89,3.55,3.71,4.46,4.15,3.30,3.33,3.76,3.32,3.09,3.08,3.13,2.90,2.56,3.00,3.00,2.53,2.39,2.84,2.80,2.18,2.33,2.98,2.58,1.99,2.63,3.00,2.60,2.43,3.00,2.97,2.93,3.29,3.75,3.64,3.80,4.28,4.42,4.56,4.42,5.08,4.35,3.85,4.59,4.67,4.36,4.19,5.03,5.09,4.54,4.70,5.68,5.26,4.97,5.38,5.73,5.63,5.60,5.92,5.77,5.88,5.49,5.32,5.49,5.15,4.72,4.79,4.78,4.46,3.71,4.12,3.93,3.43,3.44,3.60,3.47,2.83,2.97,3.15,2.82,3.37,2.73,3.36,3.51,3.10,3.27,3.70,3.75,3.54,3.91,4.18,4.10,3.96,4.64,4.67,4.47,4.65,5.26,5.36,5.33,5.86,5.66,5.07,5.29,5.49,5.04,5.02,5.30,4.77,4.65,4.67,4.84,4.31,3.99,3.89,3.33,3.76,3.99,3.52,3.63,4.10,4.07,3.85,4.24,4.75,4.98,5.32,5.60,5.92,6.03,6.25,6.65,6.92,6.71,7.13,7.06,7.17,7.29,7.50,6.87,7.24,7.63,7.71,7.70,8.29,7.96,7.73,8.17,8.22,7.49,7.55,7.65,7.80,7.15,6.69,6.28,6.67,7.17,6.29,5.99,6.38,6.48,5.62,5.94,6.31,6.03,5.66,6.03,6.21,6.18,5.80,6.22,6.05,5.41,5.16,5.32,5.72,5.50,5.52,5.46,6.05,5.94,5.84,6.52,6.53,6.53,7.01,7.51,7.40,7.13,7.75,8.07,8.27,8.23,8.61,9.92,9.06,8.39,8.40,8.55,8.23,8.09,8.10,7.78,7.52,7.40,7.60,7.60,7.16,7.23,7.13,6.57,6.70,7.27,6.93,6.68,7.52,8.06,6.90,7.19,8.42,8.47,7.22,8.42,8.76,8.23,7.66,8.86,9.60,8.71,8.26,7.74,8.02,8.54,7.77,7.16,7.96,8.20,7.48,7.42,8.55,7.82,7.28,7.72,8.55,7.75,7.33,8.38,8.68,7.00,7.81,7.55,7.41,6.93,6.60,7.16,6.21,6.39,6.57,6.59,6.41,5.79,6.70,6.31,5.87,6.77,7.02,6.17,6.47,7.74,7.16,6.87,7.74,8.23,7.91,6.52,7.05,6.68,5.86,5.95,6.05,5.63,5.45,5.32,5.88,5.37,5.37,5.59,5.84,5.19,5.11,6.02,5.66,4.84,5.62,6.52,6.79,6.47,7.78,8.05,7.73,7.76,8.97,8.00,6.29,7.01,7.80,6.49,5.72,6.62,7.12,6.69,5.63,6.23,6.81,5.48,6.25,7.08,7.13,6.19,7.45,8.23,7.79,8.95,9.59,9.53,10.51,10.11,9.92,10.67,11.14,10.26,11.23,11.60,11.26,11.90,10.83,10.43,10.95,10.89,10.29,10.45,11.26,10.42,10.31,10.90,10.00,9.64,9.36,9.37,8.73,8.98,8.69,8.19,8.73,8.76,9.00,7.97,8.35,9.23,8.95,8.48,9.25,9.72,8.98,9.42,10.11,10.55,10.43,10.95,10.78,11.53,10.84,12.27,12.15,10.74,11.24,12.34,10.91,10.97,11.32,12.01,10.87,11.31,11.93,11.55,10.99,11.56,12.39,12.17,11.65,12.35,13.21,12.99,13.23,11.97,12.21,13.32,12.69,12.14,12.27,13.44,12.53,11.98,12.80,13.09,12.28,11.95,13.32,13.46,12.12,12.69,13.75,13.53,13.14,13.26],[31.01,31.07,31.01,31.00,30.94,30.89,30.89,30.92,30.91,30.81,30.88,30.96,30.88,30.94,30.96,30.97,30.93,30.89,30.94,30.69,30.69,30.70,30.87,30.85,30.98,31.03,30.95,30.97,30.97,30.80,30.77,30.96,30.89,30.70,30.84,30.87,30.71,30.59,30.74,30.80,30.62,30.47,30.74,30.68,30.48,30.62,30.71,30.63,30.45,30.43,30.58,30.32,30.25,30.38,30.52,30.33,30.47,30.57,30.73,30.62,30.84,30.76,30.53,30.72,30.83,30.77,30.73,30.85,30.83,30.76,30.83,30.94,30.88,30.80,30.96,31.05,30.87,31.00,31.12,31.08,31.01,31.12,31.06,31.10,31.06,30.89,31.07,30.95,30.92,30.68,30.67,30.87,30.79,30.54,30.71,30.83,30.74,30.66,30.73,30.82,30.87,30.90,30.92,30.91,30.96,31.00,30.88,30.71,30.89,30.77,30.61,30.85,30.81,30.58,30.72,30.87,30.89,30.97,30.80,30.83,30.86,30.61,30.58,30.61,30.63,30.46,30.38,30.48,30.43,30.00,30.01,29.44,29.57,29.87,30.10,30.20,30.21,29.77,30.05,30.10,30.00,30.46,30.15,30.55,30.64,30.20,30.41,30.74,30.61,30.44,30.69,30.90,30.82,30.65,30.72,30.72,30.55,30.49,30.56,30.53,30.42,30.53,30.59,30.30,30.20,30.21,30.22,29.52,29.65,29.93,29.66,29.89,29.77,30.35,30.25,29.61,30.19,30.39,29.92,29.89,30.30,30.26,29.73,30.04,30.34,30.11,29.86,30.30,30.38,30.01,29.96,30.37,30.48,30.14,30.20,30.20,30.14,30.10,29.86,29.72,29.59,29.63,29.54,29.55,29.61,29.05,29.17,29.54,29.37,28.75,28.99,29.70,29.18,28.70,29.28,29.37,29.02,28.78,29.57,29.36,29.35,29.70,29.60,29.49,29.83,30.17,30.06,30.01,30.21,30.53,30.57,30.59,30.18,30.13,30.50,30.44,29.63,30.22,30.53,30.16,29.38,30.18,30.36,29.99,29.45,30.13,30.07,30.42,30.49,30.75,30.83,30.89,30.70,30.57,30.70,30.76,30.45,30.45,30.76,30.62,30.10,30.36,30.61,30.20,30.17,30.32,30.44,29.92,29.99,30.32,30.24,30.46,30.46,30.65,30.55,30.12,30.48,30.61,30.49,29.98,30.36,30.63,30.29,30.18,30.56,30.64,30.19,30.18,30.69,30.67,30.39,30.53,30.63,30.40,30.15,30.34,30.08,30.15,30.30,29.94,29.82,30.09,30.32,30.08,30.39,30.42,30.16,30.03,30.17,30.00,29.70,29.60,29.92,29.50,29.23,29.73,29.63,29.54,30.03,30.01,30.08,30.47,30.43,30.71,30.49,30.78,30.49,30.32,30.63,30.83,30.78,30.71,30.63,30.79,30.86,31.06,31.10,30.81,31.03,31.15,31.05,30.96,31.13,31.17,31.08,31.02,30.86,30.93,31.02,30.80,30.70,30.86,30.64,30.59,30.62,30.49,30.28,30.27,30.24,30.21,30.00,29.86,29.27,29.84,29.43,29.67,29.63,29.90,30.17,30.24,30.26,30.33,30.53,30.46,30.66,30.63,30.76,30.83,30.81,30.94,30.99,30.95,30.93,31.00,31.10,31.02,31.11,31.06,31.01,30.97,31.01,30.92,30.81,30.84,30.78,30.65,30.48,30.64,30.71,30.46,30.35,30.43,30.14,29.85,30.11,30.06,29.07,29.49,29.86,28.89,28.90,29.18,29.48,28.78,28.64,29.11,28.90,28.68,28.89,29.15,28.84,28.78,28.27,28.19,28.77,28.51,28.49,28.98,29.16,28.65,29.17,29.59,29.10,29.14,29.71,29.74,29.63,29.49,29.91,30.02,29.71,30.17,30.01,29.97,29.81,29.55,29.53,29.67,29.13,29.00,28.88,28.87,28.29,28.40,28.09,28.29,28.44,28.07,28.06,28.51,28.56,28.55,28.44,29.29,29.50,29.58,28.67,28.85,29.37,29.29,28.54,28.43,29.15,28.90,28.19,28.27,29.00,28.99,28.84,28.76,29.49,29.34,29.11,29.51,29.62,29.75,29.72,29.82,30.13,30.14,30.15,30.27,29.89,30.27,29.78,29.54,30.10,30.09,29.44,29.44,30.17,30.31,30.23,29.71,30.02,30.18,29.27,28.69,30.01,29.57,29.01,29.48,30.04,29.50,30.10,30.05,30.15,30.35,30.42,30.07,30.47,30.40,30.26,30.55,30.32,30.49,30.54,30.62,30.11,29.88,30.53,29.76,30.63,30.60,30.55,29.54,29.95,30.39,29.80,29.82,29.08,29.13,29.82,29.10,28.59,29.63,29.69,29.13,29.07,29.81,29.69,29.41,29.78,30.06,29.80,29.74,30.01,30.12,30.22,30.16,30.36,30.21,30.31,29.88,30.11,30.23,29.71,29.63,30.18,29.90,29.31,29.67,30.06,29.36,29.27,29.81,29.76,29.41,29.84,30.12,30.02,29.79,30.36,30.43,30.63,30.64,30.45,30.72,30.65,30.40,30.17,30.71,30.57,30.28,30.29,30.61,30.41,29.88,30.19,30.48,30.38,30.14,30.40,30.58,30.40,30.31,30.33,26.37,25.22,23.53,22.16,21.19,20.25,19.99,19.15,19.27,18.11,18.65,18.27,17.43,17.86,17.19,17.69,17.07,16.19,14.19,12.43,11.58,10.00,9.94,9.49,7.63,6.45,4.52,3.95,3.36,2.92,2.82,3.11,2.98,2.61,2.71,3.07,2.81,2.41,2.62,2.53,2.38,2.14,2.10,2.04,1.83,1.77,1.75,1.60,1.39,1.65,1.58,1.16,1.26,1.52,1.54,1.16,1.43,1.64,1.66,1.59,1.90,1.86,1.55,1.84,2.26,1.97,1.92,2.33,2.50,2.25,2.37,2.74,2.71,2.73,2.93,3.13,3.04,3.18,3.48,3.75,3.67,4.02,3.66,3.79,3.47,3.23,3.57,3.24,3.07,2.58,2.69,3.03,2.75,2.39,2.70,2.93,2.55,2.42,2.72,2.97,3.01,4.87,4.42,3.73,3.76,3.72,3.23,3.07,3.20,3.40,2.62,3.07,3.22,2.73,2.99,3.66,3.17,3.68,3.15,3.09,3.20,2.74,2.52,2.58,2.63,2.12,2.08,2.23,1.91,1.54,1.50,1.47,1.61,1.40,1.92,1.40,1.92,2.18,2.07,2.67,3.01,2.85,2.82,3.12,2.61,2.30,2.62,2.77,2.19,2.33,2.83,2.55,2.35,2.30,2.21,1.83,1.78,1.74,1.65,1.45,1.41,1.31,1.10,1.05,1.02,0.91,0.79,0.77,0.84,1.04,1.30,1.18,1.56,1.58,1.86,1.75,1.39,1.76,1.83,1.65,1.77,2.03,1.98,1.91,2.15,2.56,2.36,2.39,2.74,2.93,2.69,2.75,3.44,3.59,4.35,4.01,3.19,3.18,3.59,3.13,2.90,2.91,2.95,2.81,2.42,2.54,2.60,2.46,2.01,2.23,2.30,1.90,1.86,2.52,2.30,1.77,2.29,2.73,2.25,2.03,2.77,2.85,2.74,2.98,3.47,3.43,3.47,3.83,3.97,4.13,3.97,4.69,3.95,3.46,4.24,4.30,3.95,3.69,4.94,4.61,4.18,4.31,5.22,4.82,4.52,5.13,5.35,5.46,5.21,5.62,5.34,5.59,5.28,4.87,5.17,4.97,4.52,4.34,4.60,4.29,3.39,3.68,3.65,3.25,3.18,3.32,3.27,2.63,2.68,2.85,2.84,3.08,2.53,3.31,3.28,2.92,2.98,3.46,3.51,3.52,3.61,4.30,3.92,3.80,4.58,4.70,4.36,4.58,5.16,5.22,5.08,5.72,5.56,4.92,4.99,5.27,4.82,4.87,5.02,4.57,4.31,4.60,4.73,4.16,3.89,3.67,3.24,3.69,3.93,3.46,3.35,3.84,3.90,3.96,3.97,4.37,4.78,4.93,5.28,5.65,5.82,6.02,6.38,6.65,6.31,6.72,6.76,6.75,6.81,7.12,6.38,6.68,7.00,7.17,7.14,7.57,7.30,6.98,7.54,7.70,6.88,6.79,7.44,7.33,6.71,6.36,5.83,6.19,6.52,5.77,5.41,5.85,6.04,5.13,5.38,5.81,5.63,5.16,5.66,5.80,5.85,5.47,5.98,5.58,5.03,4.79,5.14,5.23,5.04,5.33,5.12,5.62,5.51,5.56,6.03,5.97,6.13,6.47,6.92,6.85,6.63,7.32,7.41,7.66,7.76,7.99,9.04,8.34,7.76,7.75,7.95,7.55,7.41,7.50,7.34,6.96,6.89,7.42,7.35,6.52,6.95,6.68,6.12,6.38,6.90,6.52,6.06,7.03,7.74,6.40,6.25,8.09,8.07,6.42,7.34,8.48,7.48,7.27,8.56,9.54,8.15,7.98,7.23,7.24,8.01,7.37,7.00,7.35,7.56,7.05,6.76,7.86,7.33,6.73,7.16,7.68,7.11,7.26,7.98,8.47,6.89,7.19,7.40,7.09,6.42,6.21,6.95,5.65,6.15,6.29,6.27,5.32,5.65,6.47,5.92,6.03,6.48,6.83,6.13,5.87,6.92,6.97,6.38,7.75,7.89,7.81,6.13,6.23,6.04,5.35,5.70,5.66,5.39,5.46,5.64,5.71,5.35,4.96,5.22,5.91,4.62,4.37,5.53,5.52,4.92,5.49,6.06,6.57,6.11,7.72,7.64,7.58,7.62,8.60,7.43,6.10,6.50,7.28,6.20,5.52,6.27,6.78,6.12,5.50,6.10,6.21,5.34,5.77,6.62,6.45,5.63,6.70,7.48,7.09,8.48,9.05,9.06,10.24,9.85,9.46,10.14,10.89,9.68,10.65,11.02,10.47,11.53,10.45,9.63,10.22,10.42,9.49,9.87,10.86,10.02,9.64,10.45,9.71,9.27,8.61,9.03,7.54,7.68,8.21,7.86,7.38,8.43,7.99,7.58,8.08,8.66,8.10,8.21,7.92,8.98,8.19,8.56,9.41,10.07,9.82,10.24,10.21,10.62,10.40,11.45,11.23,9.93,10.61,11.46,10.41,9.88,10.72,11.30,9.82,10.52,11.11,10.58,10.06,10.89,11.51,11.20,10.89,11.90,12.75,12.37,12.60,11.49,11.57,12.71,11.90,10.81,11.71,12.70,11.81,11.31,11.84,12.10,11.33,11.28,12.38,12.61,11.35,11.74,13.06,12.70,12.09,12.45],[31.09,31.15,31.01,31.00,30.97,30.93,30.88,30.93,30.96,30.86,30.94,30.98,30.93,30.95,30.94,30.96,30.98,30.87,30.87,30.70,30.56,30.67,30.81,30.79,30.93,30.99,30.88,30.91,30.93,30.72,30.69,30.90,30.79,30.61,30.77,30.75,30.64,30.49,30.67,30.72,30.57,30.37,30.66,30.67,30.49,30.52,30.63,30.54,30.29,30.38,30.49,30.31,30.21,30.28,30.51,30.18,30.56,30.62,30.71,30.57,30.85,30.73,30.51,30.69,30.81,30.70,30.64,30.85,30.80,30.72,30.78,30.93,30.83,30.75,30.92,31.03,30.82,30.95,31.14,31.08,30.96,31.11,31.04,31.11,31.04,30.84,31.05,30.90,30.85,30.67,30.63,30.79,30.73,30.56,30.69,30.78,30.72,30.62,30.70,30.83,30.84,30.94,30.91,30.88,30.91,31.02,30.93,30.83,30.94,30.82,30.60,30.82,30.82,30.55,30.73,30.88,30.83,30.96,30.75,30.78,30.80,30.63,30.52,30.57,30.56,30.36,30.29,30.43,30.38,30.04,30.09,29.50,29.60,29.93,30.25,30.13,30.38,29.73,29.92,30.17,30.05,30.46,30.17,30.53,30.56,30.04,30.32,30.66,30.50,30.30,30.61,30.88,30.82,30.55,30.65,30.68,30.44,30.25,30.52,30.45,30.22,30.39,30.41,30.23,30.07,30.14,30.10,29.83,29.01,29.90,29.68,29.78,29.76,30.12,30.15,29.58,30.07,30.23,29.77,29.81,30.14,30.13,29.52,29.75,30.27,29.98,29.68,30.11,30.19,29.82,29.85,30.25,30.35,30.02,30.11,30.13,30.14,30.07,29.83,29.63,29.59,29.69,29.53,29.39,29.48,29.07,29.11,29.44,29.33,28.72,28.99,29.69,29.33,28.96,29.31,29.54,29.36,28.78,29.59,29.29,29.26,29.64,29.61,29.47,29.73,30.05,29.95,29.93,30.07,30.43,30.48,30.48,30.10,30.13,30.42,30.30,29.56,30.03,30.42,30.15,29.20,30.07,30.30,29.94,29.41,30.07,30.04,30.39,30.44,30.70,30.72,30.85,30.61,30.42,30.62,30.65,30.29,30.33,30.66,30.53,30.03,30.25,30.50,30.28,30.09,30.30,30.36,30.07,29.89,30.25,30.20,30.39,30.32,30.59,30.52,30.18,30.36,30.56,30.42,30.07,30.30,30.44,30.20,30.07,30.40,30.49,30.07,30.13,30.62,30.60,30.30,30.54,30.61,30.29,30.11,30.31,30.02,30.03,30.25,29.92,29.81,30.06,30.29,29.91,30.30,30.29,30.17,29.83,30.01,29.92,29.68,29.53,29.80,29.51,29.24,29.66,29.65,29.54,29.98,30.05,30.15,30.52,30.57,30.78,30.49,30.82,30.59,30.44,30.73,30.85,30.80,30.68,30.64,30.85,30.87,31.05,31.06,30.76,30.98,31.10,31.01,30.86,31.08,31.08,31.04,30.93,30.82,30.85,30.92,30.63,30.58,30.78,30.62,30.52,30.53,30.48,30.29,30.24,30.22,30.11,30.05,29.85,29.38,29.71,29.35,29.58,29.58,29.83,30.19,30.12,30.19,30.35,30.42,30.38,30.60,30.56,30.76,30.82,30.76,30.85,30.92,30.91,30.87,30.95,31.09,31.01,31.11,31.07,31.00,30.96,31.02,30.86,30.73,30.89,30.82,30.65,30.52,30.71,30.69,30.48,30.40,30.44,30.11,29.78,30.15,30.00,28.93,29.45,29.82,28.80,28.73,29.15,29.47,28.67,28.57,29.04,28.83,28.37,28.87,28.97,28.87,28.74,28.19,28.20,28.65,28.39,28.44,28.88,29.14,28.68,29.20,29.48,29.06,29.01,29.65,29.68,29.54,29.30,29.80,29.85,29.47,30.09,29.90,29.97,29.82,29.40,29.43,29.67,29.11,28.98,28.72,29.13,28.31,28.26,28.06,28.08,28.35,28.00,27.88,28.55,28.58,28.54,28.54,29.48,29.54,29.67,28.75,28.76,29.21,29.23,28.62,28.36,29.12,28.78,28.23,28.30,28.91,29.21,28.86,28.71,29.40,29.44,29.00,29.32,29.68,29.78,29.48,29.66,30.11,30.20,30.11,30.15,29.69,30.09,29.56,29.42,29.96,29.90,29.38,29.40,30.00,30.18,30.15,29.46,29.95,30.13,29.16,28.71,29.96,29.56,29.10,29.42,30.04,29.48,30.11,29.98,29.96,30.32,30.28,29.86,30.37,30.25,30.14,30.53,30.22,30.42,30.46,30.56,30.06,29.86,30.48,29.43,30.49,30.50,30.53,29.50,29.90,30.35,29.86,29.67,29.18,29.04,29.54,29.25,28.73,29.35,29.72,29.16,29.03,29.71,29.65,29.36,29.68,29.96,29.74,29.72,29.92,29.98,30.12,30.04,30.28,30.14,30.21,29.82,30.11,30.15,29.75,29.68,30.10,29.91,29.51,29.74,30.05,29.49,29.58,29.79,29.79,29.63,29.80,30.04,29.89,29.77,30.17,30.30,30.62,30.54,30.30,30.49,30.51,30.22,30.04,30.56,30.43,30.14,30.24,30.48,30.30,29.91,30.12,30.37,30.32,30.15,30.31,30.47,30.37,30.25,30.36,26.44,25.20,23.21,21.94,21.14,19.99,19.63,19.14,18.99,17.71,18.34,18.06,17.00,17.61,17.30,17.71,16.74,16.05,14.11,11.91,10.93,9.86,10.22,9.71,7.80,6.56,4.58,4.08,3.54,2.94,2.86,3.30,2.98,2.62,2.80,3.22,2.79,2.38,2.72,2.60,2.43,2.16,2.14,2.14,1.85,1.77,1.91,1.64,1.35,1.55,1.66,1.29,1.16,1.49,1.72,1.24,1.70,1.89,1.92,1.71,2.21,2.19,1.75,2.06,2.51,2.18,2.09,2.56,2.71,2.46,2.54,3.06,2.98,2.91,3.26,3.51,3.33,3.47,3.87,4.11,3.82,4.33,4.09,4.09,3.70,3.48,3.80,3.46,3.09,2.69,2.73,3.18,2.80,2.42,2.71,3.06,2.71,2.50,2.82,3.15,3.21,5.12,4.57,4.01,3.82,3.78,3.46,3.29,3.36,3.33,2.63,3.06,3.16,2.84,3.00,3.71,3.18,3.75,3.12,3.08,3.19,2.74,2.44,2.52,2.57,2.04,1.89,2.07,1.88,1.35,1.53,1.44,1.73,1.46,2.01,1.69,2.00,2.27,2.36,2.94,3.13,2.98,2.93,3.23,2.74,2.49,2.74,2.87,2.52,2.51,2.92,2.72,2.55,2.43,2.38,2.05,1.95,1.86,1.70,1.55,1.50,1.38,1.31,1.19,1.04,0.99,1.03,0.80,0.76,0.84,1.06,1.00,1.43,1.40,1.68,1.69,1.37,1.70,1.82,1.73,1.75,1.98,2.05,2.03,2.27,2.65,2.50,2.51,2.86,3.01,2.87,2.96,3.61,3.73,4.49,4.13,3.36,3.32,3.70,3.32,3.08,3.13,3.09,2.93,2.55,2.72,2.73,2.82,2.19,2.43,2.33,2.14,1.90,2.38,2.41,1.85,2.36,2.60,2.14,2.01,2.65,3.07,2.66,2.92,3.30,3.17,3.30,3.80,3.96,4.08,4.03,4.41,3.94,3.51,3.97,4.05,4.22,3.79,4.40,4.15,4.16,4.03,4.72,4.55,4.41,4.67,5.02,5.13,4.95,5.21,4.95,5.24,4.99,4.54,4.78,4.79,4.10,4.08,4.20,3.97,3.28,3.64,3.71,3.19,3.43,3.28,3.05,2.75,2.85,2.85,2.73,2.87,2.66,3.12,3.21,2.98,2.99,3.66,3.42,3.26,3.77,3.88,3.88,3.78,4.40,4.32,3.94,4.16,4.96,5.05,4.87,5.38,5.16,4.57,4.68,4.98,4.64,4.58,4.88,4.45,4.08,4.13,4.62,4.17,3.88,3.97,3.09,3.71,3.89,3.41,3.29,3.95,3.86,3.60,4.01,4.36,4.59,4.63,4.99,5.46,5.60,5.75,6.25,6.41,6.20,6.62,6.58,6.29,6.74,7.00,6.35,6.47,6.85,7.25,7.04,7.63,7.22,6.91,7.42,7.69,6.84,6.85,7.37,7.28,6.59,6.28,5.68,6.19,6.38,5.88,5.24,5.66,5.84,4.93,5.31,5.62,5.49,4.83,5.36,5.55,5.68,5.06,5.51,5.25,4.72,4.71,4.90,4.84,4.79,4.96,4.84,5.41,5.41,5.37,5.96,5.88,6.18,6.29,6.76,6.83,6.64,7.26,7.27,7.56,7.65,7.94,8.89,8.44,7.72,7.54,8.03,7.38,7.30,7.36,7.14,6.81,6.71,7.21,6.95,6.35,6.71,6.39,5.58,5.92,6.64,6.01,5.68,6.51,7.27,5.77,5.93,7.61,7.50,6.00,6.68,8.11,7.03,6.66,8.07,8.98,7.72,7.62,6.91,6.95,7.37,6.99,7.03,7.10,7.16,6.85,6.50,7.32,6.92,6.73,6.98,7.45,6.77,6.93,7.43,7.68,7.01,7.49,7.20,7.97,7.07,6.75,7.31,5.36,6.45,6.18,6.30,5.07,5.65,6.10,5.89,5.40,5.93,6.28,5.40,5.34,6.35,6.56,6.13,7.36,7.63,7.53,6.01,5.96,5.67,5.29,5.17,5.28,5.02,5.02,4.82,5.64,4.83,5.15,4.86,5.31,5.19,4.94,5.83,5.45,5.19,6.34,6.22,5.91,6.01,7.19,7.15,7.29,7.12,7.65,6.73,6.02,6.42,6.62,5.85,5.40,5.93,6.18,5.75,5.39,5.74,5.63,5.23,5.52,5.71,5.94,5.60,6.01,7.21,6.46,8.19,8.50,8.58,9.70,9.47,8.99,9.92,10.24,9.31,10.55,10.59,10.54,11.17,10.29,9.46,9.90,10.14,9.46,9.63,10.67,10.01,9.25,10.25,9.60,9.03,8.78,8.71,7.87,8.57,7.65,7.75,7.47,7.89,7.99,7.45,7.65,8.51,7.99,7.73,8.11,8.49,7.74,8.28,9.26,9.67,9.23,9.93,9.59,10.26,9.58,10.91,10.73,9.31,9.99,11.03,9.79,9.55,10.26,10.91,9.64,10.12,10.78,10.38,9.90,10.60,11.35,11.12,10.66,11.41,12.15,12.13,12.28,11.07,11.40,12.33,11.56,10.91,11.31,12.43,11.41,10.98,11.44,12.02,11.04,10.97,12.14,12.16,10.99,11.13,12.64,12.04,11.49,11.75],[31.05,31.09,31.01,30.99,30.95,30.92,30.90,30.92,30.95,30.88,30.90,30.99,30.94,30.93,30.97,30.96,30.99,30.89,30.89,30.72,30.65,30.69,30.84,30.83,30.95,31.01,30.86,30.93,30.90,30.71,30.63,30.87,30.75,30.58,30.72,30.75,30.61,30.51,30.67,30.72,30.60,30.46,30.62,30.62,30.50,30.43,30.56,30.51,30.30,30.31,30.45,30.24,30.07,30.24,30.39,30.09,30.44,30.53,30.65,30.59,30.84,30.71,30.50,30.71,30.78,30.66,30.63,30.78,30.79,30.69,30.76,30.88,30.81,30.74,30.87,30.98,30.81,30.90,31.08,31.03,30.96,31.08,31.01,31.08,31.01,30.85,31.04,30.86,30.83,30.65,30.55,30.82,30.71,30.52,30.62,30.83,30.68,30.53,30.70,30.83,30.80,30.87,30.90,30.87,30.87,30.95,30.81,30.65,30.84,30.73,30.51,30.78,30.83,30.52,30.72,30.85,30.82,30.93,30.80,30.78,30.78,30.57,30.46,30.52,30.56,30.18,30.21,30.30,30.24,29.95,29.87,29.41,29.59,29.86,30.15,30.15,30.36,29.97,30.10,30.23,30.04,30.50,30.22,30.56,30.60,30.05,30.37,30.70,30.53,30.42,30.69,30.87,30.79,30.62,30.69,30.62,30.47,30.43,30.60,30.48,30.31,30.49,30.47,30.29,30.20,30.14,30.19,29.91,29.56,29.66,29.64,29.80,29.74,30.10,30.19,29.52,30.15,30.28,29.82,29.75,30.24,30.19,29.64,29.98,30.34,30.15,29.84,30.20,30.30,29.94,29.88,30.32,30.45,30.09,30.10,30.11,30.22,30.03,29.69,29.61,29.54,29.69,29.51,29.54,29.56,29.07,29.07,29.36,29.13,28.49,28.94,29.54,28.95,28.65,29.04,29.46,29.06,28.59,29.54,29.45,29.08,29.55,29.64,29.36,29.74,30.00,29.81,29.80,30.07,30.26,30.44,30.42,30.20,30.20,30.48,30.47,29.58,30.17,30.54,30.20,29.34,30.13,30.41,29.99,29.40,30.20,30.08,30.45,30.48,30.74,30.83,30.89,30.65,30.54,30.76,30.74,30.39,30.45,30.66,30.57,30.15,30.37,30.45,30.27,29.98,30.17,30.28,29.92,29.79,30.16,30.10,30.27,30.27,30.42,30.42,30.09,30.34,30.46,30.40,30.08,30.37,30.53,30.37,30.11,30.44,30.57,30.14,30.08,30.64,30.66,30.28,30.59,30.66,30.32,30.10,30.34,29.99,30.01,30.28,29.87,29.70,30.01,30.32,29.93,30.33,30.35,30.08,29.92,30.05,29.92,29.57,29.53,29.90,29.25,28.97,29.59,29.38,29.44,29.97,29.96,30.13,30.55,30.48,30.77,30.50,30.82,30.66,30.35,30.73,30.87,30.83,30.73,30.74,30.92,30.89,31.07,31.06,30.85,30.96,31.10,31.06,30.92,31.07,31.12,31.02,30.94,30.78,30.89,30.96,30.81,30.75,30.90,30.72,30.57,30.61,30.52,30.36,30.30,30.24,30.12,29.92,29.83,29.08,29.72,29.36,29.62,29.71,29.91,30.21,30.24,30.33,30.36,30.59,30.55,30.73,30.69,30.83,30.87,30.84,30.92,30.94,30.93,30.87,30.95,31.05,30.98,31.01,31.05,30.99,30.99,31.01,30.86,30.80,30.94,30.88,30.71,30.52,30.78,30.77,30.48,30.45,30.51,30.22,29.77,30.22,30.08,28.95,29.50,29.87,28.95,28.65,29.26,29.64,28.82,28.65,29.13,29.01,28.23,28.53,29.03,28.92,28.60,28.10,28.27,28.77,28.47,28.54,29.01,29.23,28.84,29.26,29.58,29.23,29.14,29.66,29.72,29.53,29.47,29.78,29.90,29.64,30.20,30.00,30.17,29.95,29.57,29.62,29.74,29.34,29.22,28.86,29.05,28.57,28.37,27.81,28.20,28.24,27.66,27.68,28.33,28.43,28.06,28.06,29.00,29.27,29.34,28.28,28.60,29.22,29.00,28.33,28.35,29.02,28.60,28.03,28.49,29.01,29.05,28.97,28.97,29.32,29.47,29.20,29.36,29.64,29.80,29.57,29.72,30.09,30.15,30.05,30.12,29.68,29.99,29.48,29.47,29.92,29.79,29.40,29.48,30.00,30.06,30.11,29.80,30.14,30.17,29.38,28.79,30.06,29.58,29.17,29.57,30.06,29.50,30.07,29.98,29.88,30.23,30.22,29.83,30.30,30.21,30.14,30.50,30.30,30.43,30.47,30.60,30.20,29.98,30.40,29.68,30.39,30.39,30.43,29.68,29.84,30.34,29.81,29.67,29.07,28.95,29.58,29.22,28.68,29.35,29.80,29.21,29.06,29.90,29.73,29.38,29.77,30.07,29.81,29.74,29.92,30.05,30.08,30.04,30.26,30.14,30.29,29.91,30.18,30.20,29.73,29.69,30.19,29.87,29.36,29.68,30.13,29.53,29.30,29.80,29.77,29.62,29.78,30.08,29.80,29.68,30.11,30.28,30.56,30.52,30.22,30.47,30.53,30.12,30.09,30.53,30.44,30.15,30.30,30.52,30.34,29.97,30.22,30.43,30.37,30.18,30.35,30.53,30.38,30.24,30.40,26.43,25.34,23.45,22.17,21.37,20.02,19.88,19.45,19.19,18.01,18.60,18.17,16.98,17.68,17.54,17.69,16.55,15.98,13.82,11.89,11.42,9.85,10.02,9.41,7.86,6.64,4.80,4.50,3.90,3.27,3.21,3.66,3.38,2.97,3.17,3.57,3.23,2.81,3.23,3.16,2.97,2.62,2.51,2.60,2.26,2.09,2.20,2.01,1.52,1.66,1.85,1.47,1.16,1.54,1.90,1.34,2.01,2.17,2.49,2.35,2.84,2.72,2.15,2.73,3.03,2.65,2.52,3.15,3.18,2.88,3.11,3.53,3.35,3.29,3.72,3.97,3.82,3.93,4.39,4.59,4.35,4.84,4.50,4.56,4.09,3.96,4.08,3.61,3.33,2.91,2.75,3.29,3.09,2.53,2.84,3.28,2.94,2.70,3.20,3.45,3.43,5.03,4.56,4.08,3.91,3.95,3.48,3.51,3.42,3.23,2.66,3.19,3.31,2.67,3.23,3.78,3.33,3.85,3.35,3.20,3.26,2.86,2.44,2.54,2.52,2.18,1.91,2.10,2.01,1.38,1.58,1.47,1.80,1.74,2.22,2.02,2.36,2.46,2.58,3.32,3.46,3.46,3.55,3.96,3.43,2.99,3.48,3.64,3.09,3.18,3.70,3.55,3.26,3.15,2.99,2.77,2.54,2.46,2.27,2.19,2.03,1.85,1.76,1.64,1.41,1.21,1.30,1.07,0.87,0.77,0.90,1.11,1.54,1.57,2.00,1.90,1.63,2.11,2.30,2.08,2.24,2.61,2.63,2.34,2.81,3.18,3.00,3.03,3.48,3.72,3.64,3.71,4.28,4.42,5.07,4.70,3.98,3.98,4.25,4.03,3.51,3.53,3.67,3.32,2.96,3.09,3.17,2.80,2.59,2.87,2.72,2.31,2.32,2.64,2.39,1.58,2.15,2.68,1.77,1.64,2.58,2.77,2.08,2.60,3.29,3.08,2.92,3.62,3.83,3.94,3.97,4.31,3.90,3.47,3.95,4.03,4.06,3.82,4.28,4.32,4.16,4.09,4.83,4.54,4.40,4.81,5.14,5.32,5.09,5.37,5.24,5.33,5.03,4.76,4.83,4.72,4.26,4.04,4.21,4.01,3.53,3.82,3.58,3.18,3.25,3.21,3.01,2.31,2.42,2.51,2.16,2.77,2.32,3.05,3.22,2.97,3.26,3.70,3.53,3.40,3.98,4.09,3.93,4.04,4.60,4.40,4.14,4.69,5.19,5.18,5.33,5.88,5.36,4.75,5.00,5.42,5.00,4.78,5.29,5.05,4.49,4.77,5.13,4.46,4.25,4.16,3.51,3.86,4.09,3.75,3.70,4.09,4.05,3.85,4.11,4.37,4.83,4.93,5.27,5.84,5.70,5.93,6.59,6.84,6.35,6.68,6.81,6.50,6.86,7.15,6.51,6.56,7.16,7.39,7.33,7.93,7.53,7.10,7.50,7.77,7.05,6.77,7.28,7.21,6.46,6.07,5.52,6.00,6.39,5.78,5.19,5.88,5.83,4.89,5.22,5.58,5.51,4.85,5.35,5.65,5.67,5.41,5.75,5.38,4.65,4.49,4.66,4.98,4.74,4.85,4.74,5.32,5.24,5.08,5.97,5.81,5.88,6.25,6.86,6.72,6.58,7.33,7.50,7.64,7.83,8.17,9.23,8.80,7.89,7.91,8.23,7.83,7.44,7.77,7.46,7.03,6.88,7.29,7.15,6.50,6.71,6.62,5.73,6.16,6.72,6.26,5.86,6.91,7.39,6.03,6.38,7.75,7.81,6.37,7.29,8.34,7.51,7.33,8.44,9.22,8.19,7.96,7.20,7.53,8.10,7.24,6.66,7.52,7.42,6.79,6.41,7.55,6.97,6.33,6.70,7.52,6.81,6.57,7.65,8.03,6.86,6.69,7.27,6.56,5.89,6.54,6.67,5.36,5.80,6.10,6.53,5.73,5.51,6.19,5.82,5.40,6.09,6.60,5.75,5.55,6.77,6.84,6.29,7.29,7.80,7.53,6.11,6.30,5.95,5.12,5.23,5.28,5.09,5.07,5.23,5.34,5.14,4.67,4.86,5.12,4.86,4.92,5.24,5.14,4.95,5.39,5.84,5.89,6.06,6.74,7.15,7.08,6.86,7.80,7.05,5.92,6.53,6.79,5.81,5.33,6.04,6.36,5.84,5.26,5.50,5.71,4.97,5.31,6.09,6.20,5.42,6.47,7.26,6.87,8.30,8.51,8.77,9.69,9.43,8.49,10.04,10.21,9.34,10.62,11.13,10.75,11.53,10.38,9.75,10.43,10.71,9.95,10.17,11.14,10.26,9.67,10.69,9.92,9.51,9.09,8.97,8.22,8.70,8.24,7.64,7.97,8.35,8.29,7.01,7.32,8.65,7.94,7.38,7.93,8.53,7.53,8.13,9.18,9.78,9.25,9.98,9.98,10.49,10.03,11.16,10.97,9.68,10.37,11.34,10.31,10.07,10.56,11.45,10.47,10.91,11.48,11.03,10.72,11.25,11.98,11.85,11.29,12.00,12.97,12.68,12.97,11.57,12.03,13.03,12.34,11.54,12.05,13.08,11.92,11.68,12.24,12.61,12.00,11.63,12.86,13.03,11.63,11.99,13.19,12.89,12.41,12.36],[31.03,31.11,31.00,30.99,30.92,30.84,30.81,30.88,30.88,30.79,30.86,30.91,30.88,30.92,30.92,30.95,30.98,30.82,30.83,30.67,30.60,30.64,30.77,30.78,30.84,30.96,30.84,30.86,30.89,30.68,30.63,30.85,30.72,30.58,30.73,30.67,30.55,30.45,30.61,30.67,30.48,30.37,30.61,30.61,30.47,30.44,30.61,30.57,30.34,30.39,30.54,30.32,30.20,30.28,30.48,30.30,30.46,30.55,30.61,30.53,30.80,30.71,30.56,30.67,30.75,30.69,30.66,30.83,30.76,30.67,30.77,30.90,30.80,30.74,30.89,30.99,30.82,30.89,31.10,31.04,30.94,31.06,31.01,31.06,31.00,30.86,31.00,30.85,30.80,30.62,30.58,30.78,30.73,30.49,30.63,30.77,30.66,30.61,30.71,30.80,30.74,30.88,30.81,30.78,30.75,30.81,30.75,30.70,30.80,30.66,30.50,30.78,30.72,30.61,30.72,30.78,30.83,30.90,30.78,30.80,30.74,30.69,30.51,30.47,30.60,30.31,30.13,30.28,30.27,29.89,29.92,29.48,29.69,29.85,30.13,30.04,30.37,29.79,29.89,30.08,29.99,30.35,30.08,30.43,30.51,29.94,30.27,30.57,30.41,30.24,30.48,30.80,30.74,30.48,30.59,30.60,30.41,30.25,30.51,30.38,30.12,30.33,30.46,30.28,30.03,30.16,30.18,29.91,29.69,29.85,29.36,29.87,29.74,30.22,30.16,29.54,30.09,30.29,29.63,29.58,30.12,30.03,29.45,29.67,30.14,29.86,29.53,30.00,30.11,29.63,29.60,30.18,30.19,29.81,29.77,29.80,30.00,29.89,29.45,29.31,29.39,29.54,29.28,29.22,29.39,28.89,28.96,29.27,29.04,28.61,28.89,29.35,28.82,28.69,29.16,29.37,29.27,28.83,29.54,29.56,29.41,29.62,29.82,29.56,29.89,30.02,29.76,29.77,29.92,30.24,30.36,30.37,30.04,30.21,30.36,30.27,29.59,30.12,30.35,30.07,29.25,29.87,30.21,29.95,29.25,29.98,29.98,30.36,30.36,30.69,30.70,30.81,30.57,30.29,30.60,30.57,30.20,30.24,30.58,30.48,30.00,30.31,30.41,30.27,30.08,30.14,30.27,29.91,29.92,30.14,30.14,30.34,30.27,30.52,30.46,30.13,30.34,30.47,30.33,30.06,30.21,30.40,30.23,30.00,30.31,30.45,30.01,30.05,30.51,30.59,30.21,30.53,30.60,30.18,30.02,30.28,29.94,29.95,30.19,29.78,29.66,29.97,30.19,29.81,30.20,30.21,30.03,29.83,29.92,29.95,29.60,29.42,29.68,29.41,28.97,29.52,29.45,29.54,29.93,29.97,30.09,30.53,30.54,30.81,30.52,30.83,30.61,30.34,30.72,30.87,30.82,30.63,30.68,30.88,30.87,31.01,30.99,30.71,30.82,31.01,30.96,30.79,30.97,31.02,30.94,30.84,30.69,30.80,30.84,30.63,30.61,30.79,30.55,30.40,30.42,30.44,30.18,30.12,30.10,30.04,29.83,29.68,29.05,29.57,29.26,29.44,29.55,29.73,30.09,30.07,30.19,30.24,30.37,30.36,30.59,30.52,30.67,30.76,30.71,30.76,30.85,30.80,30.77,30.80,30.97,30.89,30.91,30.94,30.91,30.93,30.96,30.76,30.69,30.88,30.80,30.63,30.48,30.70,30.71,30.33,30.38,30.49,30.02,29.65,30.13,29.98,28.82,29.36,29.77,28.67,28.50,29.10,29.43,28.61,28.38,28.82,28.70,28.12,28.47,28.70,28.60,28.44,27.91,28.01,28.39,28.18,28.25,28.76,29.01,28.52,29.05,29.41,28.97,28.86,29.51,29.55,29.34,29.16,29.68,29.76,29.39,30.03,29.87,30.02,29.80,29.40,29.27,29.39,29.25,29.00,28.55,28.79,28.11,28.18,27.80,27.97,28.10,27.66,27.77,28.25,28.34,28.12,28.11,29.07,29.12,29.31,28.43,28.48,29.10,28.99,28.21,28.27,29.02,28.66,28.05,28.37,28.98,29.10,28.74,28.74,29.29,29.31,29.01,29.39,29.48,29.71,29.37,29.73,30.03,30.11,29.99,29.98,29.49,29.87,29.29,29.23,29.76,29.64,29.16,29.29,29.96,30.02,30.02,29.88,29.75,29.94,29.33,28.59,29.82,29.42,28.81,29.43,29.85,29.23,29.87,29.74,29.75,30.06,30.08,29.78,30.20,30.13,30.02,30.38,30.17,30.30,30.37,30.46,30.00,29.81,30.34,29.34,30.21,30.35,30.32,29.35,29.72,30.18,29.74,29.64,28.98,28.94,29.39,29.18,28.55,29.12,29.55,29.04,28.84,29.67,29.63,29.26,29.64,29.94,29.70,29.63,29.85,29.98,30.01,29.90,30.12,30.06,30.15,29.73,30.01,30.04,29.53,29.50,29.99,29.76,29.22,29.60,29.99,29.33,29.40,29.72,29.71,29.58,29.72,29.98,29.79,29.65,30.05,30.23,30.47,30.38,30.13,30.35,30.45,30.13,29.91,30.46,30.35,30.04,30.24,30.42,30.20,29.84,30.07,30.31,30.27,30.06,30.27,30.41,30.32,30.09,30.28,26.39,25.20,23.11,21.75,21.04,19.81,19.73,19.17,18.93,17.89,18.47,18.02,16.73,17.24,17.18,17.59,16.53,15.49,13.96,11.66,11.28,10.53,10.06,9.72,7.84,6.58,4.71,4.48,3.79,3.25,3.17,3.62,3.24,2.96,3.16,3.51,3.05,2.66,3.04,3.13,2.91,2.42,2.44,2.55,2.19,2.02,2.29,1.94,1.47,1.63,1.78,1.54,1.17,1.44,1.72,1.37,1.94,2.07,2.32,2.13,2.75,2.56,2.01,2.57,2.95,2.46,2.42,3.14,3.12,2.80,3.06,3.53,3.37,3.26,3.73,3.98,3.72,3.73,4.37,4.63,4.27,4.85,4.51,4.63,4.14,3.83,4.16,3.69,3.26,2.94,2.78,3.30,3.10,2.58,2.75,3.23,2.83,2.51,2.99,3.34,3.39,5.40,4.67,4.15,3.87,3.84,3.57,3.32,3.36,3.36,2.68,3.17,3.33,2.72,3.18,3.74,3.30,3.95,3.34,3.31,3.31,2.74,2.47,2.86,2.68,2.14,2.01,2.32,1.98,1.39,1.70,1.62,1.94,1.79,2.37,2.13,2.59,2.79,2.85,3.51,3.68,3.59,3.67,4.08,3.57,3.15,3.44,3.67,3.15,3.11,3.65,3.52,3.24,3.06,2.93,2.75,2.60,2.36,2.23,2.19,1.91,1.75,1.69,1.70,1.47,1.26,1.37,1.31,0.99,0.83,0.76,0.89,1.17,1.35,1.59,1.50,1.38,1.77,1.85,1.75,1.98,2.27,2.33,2.22,2.69,2.89,2.91,2.97,3.35,3.54,3.51,3.59,4.16,4.37,5.13,4.69,3.98,4.03,4.27,3.93,3.57,3.69,3.59,3.36,3.05,3.30,3.22,2.83,2.68,2.92,2.67,2.56,2.62,2.80,2.42,1.54,2.02,2.39,1.50,1.58,2.49,2.56,2.04,2.70,2.83,2.93,2.96,3.37,3.56,3.56,3.55,4.02,3.81,3.54,3.90,3.89,4.09,4.10,3.97,4.05,4.20,3.77,4.16,4.43,4.30,4.29,4.63,4.92,4.64,4.95,4.62,5.00,4.62,4.05,4.39,4.35,3.96,4.05,4.04,3.97,3.07,3.75,3.54,3.35,2.71,2.90,2.51,2.10,2.09,2.81,2.33,2.53,2.20,3.06,3.12,2.82,3.14,3.58,3.48,3.42,3.86,3.95,3.78,3.86,4.29,4.09,3.66,4.07,4.76,4.79,4.78,5.29,5.07,4.33,4.48,4.90,4.56,4.35,4.82,4.53,4.02,4.08,4.63,4.16,3.93,3.95,3.23,3.62,3.71,3.37,3.18,3.94,3.80,3.64,4.17,4.26,4.55,4.56,4.89,5.26,5.22,5.34,6.02,6.32,5.77,6.18,6.35,5.90,6.41,6.67,6.11,6.15,6.56,7.11,6.86,7.70,7.26,6.65,6.86,7.54,6.66,6.51,7.23,7.06,6.27,5.86,5.44,5.74,6.02,5.26,4.97,5.39,5.21,4.66,4.72,5.17,4.92,4.26,5.04,5.20,5.13,4.92,5.18,4.86,4.59,4.60,4.70,4.46,4.35,5.05,4.64,4.79,5.17,4.97,5.45,5.35,5.63,6.03,6.40,6.48,6.49,7.20,6.95,7.10,7.59,7.79,8.83,8.36,7.33,7.40,7.93,7.28,7.05,7.22,7.11,6.54,6.37,6.97,6.74,5.93,6.38,6.10,5.18,5.56,6.27,5.67,5.32,6.23,6.91,5.72,5.80,7.30,7.38,6.04,6.93,8.17,7.48,6.93,7.99,8.87,8.08,7.67,6.82,7.58,7.98,7.10,6.73,7.64,7.69,6.61,6.28,7.69,7.01,6.36,6.73,7.71,6.60,6.43,7.24,7.13,6.65,7.35,6.90,7.23,5.93,6.67,6.96,6.00,5.48,5.75,6.22,5.32,5.27,5.77,5.68,5.24,5.73,6.05,5.57,5.07,6.35,6.44,5.96,6.93,7.32,7.08,5.76,5.81,5.36,5.08,5.03,4.81,4.68,4.91,4.52,5.39,4.67,5.02,5.12,5.01,4.57,4.97,5.29,4.91,4.12,5.20,5.88,5.63,5.91,6.42,6.81,6.59,6.71,6.89,6.34,6.32,6.34,6.10,6.19,4.87,5.85,5.95,5.55,5.28,5.31,5.38,5.28,5.39,5.56,5.94,5.49,5.90,6.65,6.32,7.73,8.26,8.14,9.13,9.17,8.32,9.59,9.96,9.18,10.26,10.88,10.53,11.16,10.39,9.67,10.45,10.37,10.04,10.03,10.79,10.36,9.66,10.59,9.87,9.40,9.00,8.95,7.94,8.75,8.09,7.74,7.40,7.78,8.30,6.90,7.02,8.56,8.03,7.19,7.96,8.77,7.83,8.22,9.23,9.81,9.19,9.90,9.92,10.39,9.79,11.22,10.83,9.64,10.55,11.42,10.31,10.15,10.75,11.52,10.45,10.76,11.40,10.85,10.67,11.09,11.93,11.68,11.14,11.76,12.74,12.58,12.70,11.33,11.72,12.80,12.26,11.31,11.85,12.94,11.67,11.57,11.99,12.34,11.67,11.48,12.74,12.72,11.48,11.69,13.01,12.34,11.72,11.92],[31.06,31.10,31.00,30.94,30.91,30.82,30.80,30.87,30.85,30.69,30.79,30.90,30.80,30.87,30.85,30.90,30.89,30.75,30.76,30.51,30.41,30.48,30.60,30.61,30.72,30.85,30.76,30.86,30.88,30.63,30.62,30.82,30.71,30.54,30.67,30.67,30.51,30.45,30.51,30.70,30.45,30.25,30.62,30.64,30.30,30.39,30.46,30.44,30.24,30.21,30.43,30.25,29.93,30.19,30.42,30.18,30.47,30.54,30.63,30.50,30.77,30.69,30.43,30.69,30.75,30.69,30.58,30.84,30.79,30.64,30.76,30.90,30.79,30.68,30.89,31.00,30.82,30.90,31.07,31.05,30.93,31.04,31.00,31.03,30.98,30.82,31.00,30.90,30.75,30.62,30.55,30.83,30.73,30.43,30.54,30.81,30.65,30.58,30.70,30.79,30.75,30.84,30.76,30.79,30.78,30.86,30.74,30.64,30.83,30.67,30.46,30.79,30.75,30.58,30.72,30.79,30.80,30.91,30.71,30.69,30.68,30.61,30.39,30.45,30.50,30.22,30.17,30.24,30.29,29.85,29.89,29.39,29.55,29.84,30.12,30.11,30.29,29.70,29.84,30.07,29.95,30.37,30.11,30.47,30.44,30.01,30.30,30.60,30.38,30.29,30.52,30.81,30.72,30.48,30.55,30.67,30.36,30.26,30.37,30.37,30.17,30.28,30.35,30.19,29.96,29.98,30.04,29.88,29.56,29.78,29.68,29.10,29.63,29.99,30.02,29.49,30.07,30.19,29.76,29.73,30.06,30.04,29.46,29.77,30.22,29.87,29.57,30.13,30.12,29.74,29.79,30.20,30.29,29.98,30.03,30.02,30.06,29.97,29.72,29.48,29.50,29.62,29.39,29.37,29.36,28.89,29.07,29.32,29.00,28.68,28.91,29.57,29.11,28.78,29.35,29.26,29.14,28.92,29.52,29.25,29.09,29.52,29.53,29.19,29.42,29.86,29.77,29.75,29.92,30.24,30.30,30.27,29.73,30.05,30.26,30.06,29.49,30.05,30.30,29.91,29.19,30.01,30.12,29.81,29.36,29.93,29.98,30.33,30.32,30.65,30.68,30.73,30.55,30.25,30.43,30.47,30.20,30.22,30.42,30.26,29.99,30.16,30.41,30.31,30.05,29.97,30.20,29.82,29.77,30.12,30.10,30.27,30.20,30.52,30.41,30.07,30.24,30.47,30.33,30.09,30.22,30.35,30.18,29.95,30.34,30.43,30.24,30.04,30.51,30.49,30.18,30.49,30.55,30.20,29.99,30.24,29.98,29.97,30.19,29.90,29.81,29.97,30.25,29.84,30.14,30.14,30.17,29.65,29.81,29.83,29.57,29.48,29.67,29.52,29.18,29.55,29.60,29.41,29.94,30.07,30.04,30.48,30.46,30.71,30.42,30.81,30.55,30.29,30.66,30.87,30.78,30.64,30.61,30.86,30.86,31.00,31.00,30.78,30.94,31.03,30.98,30.78,30.99,31.01,30.93,30.88,30.65,30.71,30.86,30.52,30.41,30.70,30.59,30.44,30.42,30.42,30.19,30.05,30.09,30.04,29.82,29.76,29.26,29.57,29.17,29.44,29.33,29.62,30.02,29.94,30.14,30.25,30.30,30.29,30.55,30.56,30.69,30.79,30.77,30.81,30.88,30.87,30.84,30.92,30.99,30.93,30.97,30.98,30.95,30.94,30.96,30.79,30.70,30.88,30.78,30.60,30.42,30.67,30.63,30.38,30.28,30.38,30.00,29.54,30.03,29.89,28.69,29.32,29.78,28.59,28.59,29.11,29.46,28.58,28.60,28.99,28.75,28.30,28.75,28.90,28.63,28.46,27.97,28.04,28.56,28.28,28.34,28.79,29.03,28.50,28.99,29.38,28.91,28.69,29.47,29.66,29.38,29.10,29.76,29.78,29.28,29.97,29.82,29.94,29.52,29.37,29.26,29.41,28.70,28.97,28.51,28.85,28.22,28.22,27.78,28.00,28.22,27.82,27.65,28.38,28.52,28.32,28.38,29.31,29.36,29.55,28.76,28.73,29.08,29.11,28.52,28.20,28.98,28.67,28.17,28.11,28.74,28.93,28.54,28.58,29.05,29.13,28.80,29.15,29.50,29.63,29.35,29.68,29.98,30.04,29.86,29.89,29.47,29.93,29.41,29.13,29.73,29.81,29.25,29.26,29.80,30.10,29.97,29.22,29.71,29.98,29.07,28.44,29.76,29.43,28.81,29.29,29.97,29.31,30.02,29.87,29.83,30.17,30.16,29.76,30.23,30.19,30.07,30.39,30.18,30.32,30.28,30.46,29.75,29.71,30.30,29.06,30.25,30.31,30.32,29.36,29.70,30.13,29.62,29.56,28.98,28.83,29.39,29.05,28.51,29.06,29.56,29.14,28.91,29.45,29.57,29.29,29.48,29.87,29.72,29.68,29.89,30.00,30.07,30.00,30.18,30.05,30.21,29.74,30.03,30.15,29.63,29.50,30.01,29.85,29.32,29.40,30.02,29.35,29.27,29.55,29.76,29.39,29.57,29.95,29.84,29.64,29.95,30.18,30.43,30.38,30.13,30.31,30.44,30.23,29.91,30.43,30.34,30.12,30.12,30.44,30.25,29.75,30.05,30.34,30.24,30.05,30.26,30.39,30.24,30.09,30.18,26.21,24.89,23.21,21.77,20.88,19.83,19.42,19.03,18.76,17.54,18.30,18.04,16.89,17.40,17.28,17.46,16.43,15.80,13.83,12.05,11.20,10.07,10.07,9.69,7.92,6.73,4.61,4.19,3.81,3.11,2.99,3.48,3.10,2.77,3.02,3.18,2.77,2.35,2.83,2.97,2.66,2.25,2.35,2.55,2.07,2.03,2.47,2.31,1.63,1.85,2.10,1.85,1.36,1.79,2.11,1.83,2.35,2.45,2.74,2.66,3.19,3.00,2.36,2.84,3.26,2.73,2.69,3.15,3.30,3.00,3.05,3.56,3.43,3.20,3.65,3.89,3.66,3.73,4.05,4.32,4.20,4.59,4.40,4.46,4.36,3.86,4.21,3.99,3.53,3.05,3.11,3.76,3.36,2.70,3.25,3.79,3.27,3.02,3.41,3.74,3.57,5.24,4.79,4.39,4.11,4.12,3.83,3.69,3.51,3.47,3.03,3.49,3.61,3.21,3.51,4.20,3.78,4.30,3.60,3.53,3.68,3.16,2.64,2.92,2.93,2.36,2.22,2.36,2.13,1.90,1.98,1.84,2.21,2.15,2.67,2.48,2.77,2.93,2.92,3.58,3.74,3.65,3.57,3.90,3.51,3.18,3.42,3.60,3.24,3.20,3.52,3.49,3.30,3.03,2.93,2.79,2.69,2.40,2.28,2.38,1.99,1.92,2.00,1.89,1.57,1.42,1.65,1.57,1.16,1.12,0.90,0.77,0.84,1.15,1.37,1.29,1.29,1.69,1.74,1.50,1.83,2.11,2.17,2.14,2.59,2.77,2.80,2.92,3.09,3.21,3.25,3.50,3.93,4.06,4.70,4.38,3.85,3.88,3.98,3.65,3.42,3.53,3.42,3.26,2.89,3.20,3.10,2.50,2.50,2.72,2.41,2.01,2.54,2.49,1.99,1.69,2.32,2.58,1.56,1.99,2.82,2.79,2.54,3.13,3.33,3.21,3.26,3.77,4.10,4.16,4.26,4.40,4.42,3.34,4.06,4.26,4.44,3.67,4.33,4.48,4.23,3.84,4.35,4.57,4.33,4.40,4.66,4.89,4.63,4.97,4.91,5.06,4.72,4.27,4.59,4.40,3.84,3.72,4.24,3.97,3.15,3.68,3.57,3.60,2.90,2.99,2.77,2.22,2.59,2.83,2.53,2.75,2.33,2.96,2.92,3.03,2.69,3.22,3.30,3.69,3.35,3.72,3.83,3.77,4.20,4.01,3.40,3.84,4.47,4.65,4.60,5.05,4.89,4.14,4.50,4.73,4.41,4.27,4.48,4.22,3.83,3.90,4.22,3.91,3.93,3.92,3.33,3.35,3.49,3.36,3.12,3.60,3.55,3.50,3.50,4.09,4.46,4.43,4.74,5.03,5.35,5.46,5.70,5.96,5.99,6.31,6.25,6.31,6.57,6.71,6.18,6.54,6.88,7.03,6.93,7.36,7.04,6.90,7.34,7.53,6.81,6.74,7.25,6.95,6.30,6.16,5.76,6.11,6.46,5.66,5.37,5.49,5.88,4.70,4.94,5.46,5.51,4.34,5.05,5.42,5.54,5.01,5.50,5.31,5.05,4.94,5.28,5.11,4.89,5.13,4.80,5.40,5.38,5.31,6.02,5.87,5.92,6.43,6.88,6.76,6.56,7.07,7.23,7.51,7.43,7.73,8.44,8.08,7.62,7.48,7.66,7.44,7.28,7.18,6.94,6.82,6.85,7.08,6.94,6.37,6.75,6.33,5.73,6.05,6.73,6.17,5.69,6.75,7.34,6.19,6.34,7.68,7.78,6.43,6.89,8.07,7.85,7.12,8.07,8.80,8.06,7.90,7.33,7.55,8.05,7.74,7.29,7.64,7.86,7.23,7.08,7.93,7.41,6.96,7.64,7.74,7.11,7.04,8.01,7.83,6.89,7.39,7.22,7.59,6.98,6.62,7.21,6.52,6.75,6.27,6.66,6.05,5.81,6.16,6.23,5.75,6.04,6.50,6.00,5.66,6.65,6.79,6.45,7.36,7.79,7.85,6.54,6.25,5.86,5.88,5.66,5.41,5.67,5.42,4.97,5.53,4.77,5.39,5.31,5.32,4.46,4.88,5.56,4.89,4.86,5.67,6.43,5.88,6.52,7.52,7.31,7.29,7.38,7.68,6.79,5.82,6.43,6.64,5.91,5.19,5.94,6.30,5.77,5.27,5.69,5.77,5.00,5.54,5.82,6.12,5.79,6.23,7.12,6.71,7.93,8.71,8.60,9.18,9.05,9.13,9.52,10.41,9.44,10.21,11.11,10.83,11.22,10.87,10.27,10.68,10.54,10.20,10.60,11.08,10.66,10.00,10.68,10.25,9.84,9.21,9.26,8.28,9.13,8.34,7.81,8.33,8.16,8.37,7.51,7.55,8.94,8.35,8.19,8.42,9.08,8.28,8.88,9.67,9.92,9.66,9.89,10.04,10.40,10.28,11.38,11.09,10.09,10.63,11.48,10.33,10.22,10.62,11.58,10.25,10.74,11.37,10.69,10.59,11.20,11.76,11.63,11.20,11.94,12.48,12.37,12.67,11.60,12.15,12.58,12.23,11.38,11.85,12.83,11.93,11.61,11.96,12.29,11.77,11.36,12.56,12.71,11.55,11.63,12.76,12.39,11.96,11.92],[31.12,31.15,31.05,31.03,30.98,30.92,30.89,30.93,30.93,30.82,30.93,31.00,30.88,30.91,30.92,30.97,30.97,30.83,30.83,30.66,30.46,30.58,30.71,30.74,30.83,30.97,30.79,30.90,30.94,30.71,30.69,30.91,30.71,30.66,30.74,30.71,30.58,30.47,30.55,30.74,30.52,30.26,30.62,30.65,30.39,30.39,30.64,30.56,30.28,30.41,30.62,30.38,30.17,30.44,30.59,30.39,30.56,30.65,30.71,30.57,30.82,30.83,30.56,30.75,30.92,30.80,30.71,30.95,30.96,30.74,30.82,31.01,30.97,30.79,30.98,31.09,30.92,30.96,31.15,31.09,30.96,31.09,31.13,31.13,31.10,30.95,31.06,31.00,30.82,30.75,30.68,30.89,30.87,30.58,30.68,30.93,30.79,30.69,30.87,30.93,30.83,30.95,30.91,30.90,30.90,30.95,30.82,30.75,30.84,30.73,30.66,30.91,30.88,30.79,30.89,30.87,30.90,30.97,30.90,30.77,30.77,30.83,30.59,30.59,30.70,30.44,30.39,30.36,30.45,30.04,30.18,29.72,29.89,30.14,30.29,30.24,30.41,29.85,29.97,30.08,29.98,30.35,30.14,30.47,30.44,30.07,30.34,30.58,30.40,30.28,30.48,30.78,30.73,30.50,30.56,30.67,30.41,30.31,30.51,30.45,30.14,30.28,30.48,30.36,30.06,30.11,30.25,30.13,29.87,30.08,29.93,29.87,29.29,30.12,30.15,29.55,30.05,30.18,29.78,29.61,30.03,30.05,29.50,29.70,30.18,29.98,29.58,30.01,30.12,29.85,29.65,30.19,30.30,30.03,30.08,30.05,30.03,29.99,29.68,29.58,29.48,29.57,29.44,29.34,29.42,29.02,29.14,29.27,29.12,28.77,28.94,29.50,29.29,28.90,29.21,29.36,29.38,29.00,29.70,29.47,29.37,29.68,29.82,29.64,29.96,30.24,30.00,30.00,30.20,30.40,30.44,30.42,30.23,30.41,30.37,30.32,29.80,30.35,30.40,30.06,29.46,30.09,30.30,29.92,29.59,30.00,30.11,30.37,30.43,30.64,30.64,30.71,30.59,30.32,30.51,30.53,30.34,30.37,30.55,30.54,30.29,30.45,30.52,30.39,30.40,30.26,30.44,30.02,30.10,30.27,30.14,30.44,30.32,30.70,30.54,30.14,30.44,30.52,30.54,30.39,30.40,30.46,30.50,30.27,30.37,30.45,30.19,30.14,30.59,30.59,30.31,30.53,30.61,30.30,30.22,30.34,30.11,30.04,30.30,30.10,29.90,30.08,30.34,30.01,30.27,30.33,30.17,29.97,30.00,30.23,29.99,29.73,29.86,29.79,29.46,29.79,29.76,29.64,30.06,30.17,30.19,30.54,30.60,30.84,30.52,30.82,30.64,30.34,30.69,30.89,30.79,30.64,30.68,30.93,30.91,31.08,31.08,30.79,30.97,31.13,30.99,30.79,31.03,31.08,30.92,30.84,30.71,30.76,30.88,30.69,30.50,30.77,30.53,30.47,30.46,30.43,30.24,30.22,30.16,30.08,29.95,29.88,29.33,29.68,29.51,29.61,29.63,29.77,30.13,30.10,30.24,30.29,30.41,30.47,30.61,30.53,30.75,30.82,30.80,30.82,30.92,30.94,30.88,30.98,31.04,31.01,31.06,31.09,31.02,31.00,31.02,30.87,30.73,30.91,30.85,30.64,30.47,30.75,30.69,30.40,30.44,30.48,30.10,29.74,30.20,30.00,28.92,29.44,29.93,28.86,28.74,29.25,29.57,28.79,28.83,29.14,28.96,28.44,28.71,29.01,28.93,28.80,28.34,28.47,28.82,28.56,28.64,29.07,29.25,28.73,29.26,29.57,29.07,28.89,29.61,29.68,29.42,29.29,29.89,29.88,29.53,30.07,29.94,30.12,29.79,29.49,29.54,29.41,28.97,29.25,29.17,28.95,28.58,28.61,28.24,28.32,28.56,28.12,27.82,28.61,28.71,28.47,28.46,29.33,29.45,29.55,28.84,28.86,29.34,29.18,28.68,28.53,29.26,28.99,28.36,28.36,29.11,29.24,28.89,28.93,29.51,29.40,29.04,29.51,29.53,29.82,29.52,29.68,30.02,30.11,30.01,30.06,29.67,30.00,29.58,29.46,29.82,29.83,29.52,29.60,29.97,30.23,30.18,29.90,29.96,30.12,29.38,28.78,29.97,29.63,29.14,29.50,30.07,29.49,30.02,29.88,29.90,30.22,30.28,29.90,30.42,30.34,30.22,30.62,30.46,30.52,30.61,30.59,30.17,30.04,30.50,29.50,30.45,30.50,30.46,29.61,30.00,30.27,30.00,29.80,29.35,29.24,29.72,29.59,28.97,29.50,29.86,29.33,29.21,29.68,29.93,29.57,29.67,30.05,29.92,29.75,30.08,30.17,30.25,30.11,30.31,30.19,30.27,29.82,30.16,30.27,29.80,29.62,30.16,30.01,29.49,29.62,30.21,29.70,29.43,29.85,29.97,29.80,29.89,30.27,30.07,29.98,30.19,30.48,30.67,30.64,30.39,30.59,30.73,30.45,30.24,30.69,30.66,30.38,30.40,30.70,30.53,30.12,30.40,30.60,30.48,30.27,30.51,30.61,30.43,30.24,30.39,26.51,25.35,23.26,21.83,20.98,19.68,19.50,19.21,18.76,17.56,18.36,17.91,16.32,17.14,17.15,17.44,16.12,15.41,13.67,11.66,11.11,10.31,9.58,9.45,8.04,6.74,4.69,4.51,3.94,3.35,3.15,3.57,3.09,2.56,2.79,3.13,2.67,2.15,2.57,2.70,2.34,1.92,2.14,2.24,1.93,1.69,2.19,2.03,1.62,2.04,2.31,1.94,1.59,2.28,2.50,2.07,2.80,2.92,3.03,2.69,3.33,3.32,2.46,2.79,3.38,3.05,2.52,3.35,3.64,3.12,2.99,3.67,3.71,3.18,3.65,4.06,3.66,3.71,4.23,4.74,4.42,5.05,4.71,5.13,4.62,3.91,4.36,4.27,3.93,3.34,3.53,4.08,3.62,3.33,3.71,4.05,3.59,3.63,3.85,4.24,3.84,5.60,5.24,4.71,4.77,4.76,4.17,4.03,3.99,4.17,3.63,4.13,4.15,3.65,4.06,4.70,4.21,4.72,4.26,3.80,4.20,3.73,3.05,3.34,3.37,2.71,2.53,2.96,2.75,2.11,2.38,2.22,2.74,2.57,3.08,2.62,3.11,3.10,3.21,3.71,3.81,3.73,3.61,4.03,3.62,3.01,3.20,3.55,3.04,2.93,3.54,3.53,3.14,2.74,2.64,2.67,2.49,2.05,2.19,2.32,1.90,1.85,2.00,2.01,1.61,1.63,1.85,1.68,1.36,1.51,1.21,0.86,0.77,0.87,1.11,1.12,1.10,1.26,1.47,1.43,1.64,1.78,1.99,2.00,2.32,2.50,2.63,2.60,2.89,3.13,3.16,3.24,3.87,4.04,4.78,4.45,3.86,3.96,4.02,3.69,3.23,3.66,3.58,3.39,3.03,3.50,3.36,2.77,2.93,3.04,2.59,2.35,2.59,2.50,1.97,1.99,2.22,2.77,1.86,2.27,2.67,3.01,2.90,3.12,3.47,3.22,3.28,3.95,4.15,4.05,3.96,4.48,4.11,3.83,3.94,4.40,4.48,3.98,4.28,4.36,4.18,4.08,4.41,4.74,4.70,4.58,4.63,4.83,4.50,4.83,4.64,4.71,4.40,4.20,4.58,4.53,4.03,4.07,4.09,3.92,3.25,3.78,4.04,3.07,2.81,3.22,2.98,2.24,2.76,2.87,2.49,2.75,2.30,2.87,3.00,2.48,2.52,3.16,3.31,3.11,3.32,3.74,3.67,4.21,4.03,3.95,4.05,4.03,4.30,4.33,4.55,5.04,4.92,4.32,4.75,4.85,4.63,4.50,4.54,4.64,3.82,4.06,4.37,3.73,3.82,3.34,3.59,3.44,3.66,3.74,3.90,3.56,4.43,3.14,3.59,4.27,4.47,4.68,4.90,5.05,5.17,5.25,5.87,6.24,5.64,6.16,6.12,5.94,6.29,6.69,6.32,6.36,6.64,7.32,7.01,7.50,7.16,6.85,6.81,7.33,6.84,6.57,7.08,6.92,6.36,5.95,5.79,5.78,6.02,5.41,5.28,5.20,5.22,4.81,4.89,5.12,5.04,4.79,5.06,5.25,5.34,5.17,5.54,5.28,5.13,4.64,5.19,5.05,4.88,5.18,4.80,5.02,5.13,5.08,5.52,5.70,5.85,6.05,6.56,6.63,6.42,6.98,6.81,6.97,7.34,7.68,8.56,8.07,7.36,7.47,7.71,7.16,7.15,7.23,7.13,6.73,6.55,7.05,6.88,6.14,6.54,6.30,5.72,5.82,6.42,5.97,5.94,6.60,7.27,6.28,6.59,7.64,7.60,6.52,7.14,8.06,7.57,7.24,8.11,8.70,8.08,8.13,7.50,7.70,8.19,7.82,7.34,7.81,7.93,7.27,7.45,7.95,7.52,7.21,7.67,7.77,7.33,7.32,8.04,7.89,7.14,8.02,7.51,7.82,7.35,6.51,6.83,7.14,6.78,6.26,6.38,6.86,5.92,6.30,6.48,6.04,6.40,6.79,6.35,5.49,6.72,7.11,6.74,7.68,7.79,7.74,6.84,6.38,6.40,6.10,5.69,5.88,6.01,5.43,5.33,5.90,5.66,5.50,5.63,5.89,5.25,5.16,5.67,5.38,5.17,5.82,6.21,6.53,7.15,7.68,7.55,7.71,7.40,7.74,6.78,6.18,6.50,6.77,5.89,5.46,6.00,6.39,5.94,5.43,5.83,5.87,5.40,6.02,6.07,6.12,5.98,6.42,7.03,6.66,7.84,8.31,8.71,9.32,9.23,8.86,9.63,9.98,9.56,10.41,11.16,10.95,11.13,10.97,10.54,11.13,10.70,10.51,10.66,11.26,10.84,10.41,10.95,10.35,10.05,9.50,9.62,8.58,9.31,8.89,8.34,8.14,8.83,8.85,7.95,8.41,9.18,8.73,8.70,8.65,9.12,8.60,8.68,9.41,9.76,9.39,9.80,9.82,10.52,10.19,11.50,10.90,10.14,10.84,11.61,10.55,10.89,11.03,11.76,10.94,11.25,11.68,11.24,10.82,11.23,12.20,12.02,11.49,11.91,12.84,12.50,12.76,11.69,12.10,13.07,12.78,11.63,12.14,13.22,12.29,11.68,12.15,12.74,11.85,11.70,12.99,12.55,11.36,11.93,12.91,12.26,11.67,12.32],[31.01,31.06,30.99,30.92,30.84,30.86,30.82,30.81,30.87,30.79,30.80,30.85,30.82,30.81,30.81,30.82,30.87,30.70,30.77,30.54,30.50,30.64,30.70,30.74,30.80,30.92,30.74,30.87,30.86,30.70,30.67,30.86,30.71,30.60,30.77,30.71,30.54,30.51,30.60,30.73,30.50,30.34,30.65,30.64,30.39,30.45,30.54,30.50,30.29,30.40,30.51,30.31,30.15,30.30,30.45,30.20,30.46,30.56,30.64,30.57,30.79,30.70,30.54,30.71,30.80,30.68,30.65,30.86,30.83,30.65,30.81,30.95,30.84,30.75,30.96,31.01,30.83,30.97,31.11,31.02,30.94,31.05,31.04,31.06,30.96,30.88,31.00,30.86,30.78,30.65,30.59,30.80,30.72,30.47,30.53,30.80,30.71,30.56,30.74,30.81,30.75,30.88,30.84,30.82,30.87,30.92,30.73,30.65,30.78,30.70,30.47,30.77,30.79,30.64,30.75,30.83,30.79,30.92,30.79,30.76,30.73,30.65,30.49,30.47,30.60,30.29,30.26,30.25,30.28,29.94,29.99,29.50,29.59,29.89,30.16,30.21,30.34,29.87,29.96,30.12,29.95,30.35,30.09,30.49,30.44,30.04,30.28,30.61,30.43,30.32,30.56,30.84,30.79,30.51,30.66,30.69,30.43,30.26,30.43,30.46,30.17,30.26,30.41,30.28,29.98,30.09,30.13,29.93,29.65,29.84,29.74,29.68,29.63,29.75,30.10,29.37,29.94,30.19,29.69,29.68,30.06,30.04,29.37,29.76,30.19,29.81,29.54,30.04,30.10,29.73,29.62,30.18,30.30,29.88,30.03,29.98,30.08,29.91,29.58,29.30,29.45,29.55,29.17,29.19,29.35,28.81,28.90,29.15,28.97,28.39,28.69,29.45,28.83,28.44,29.06,29.08,28.83,28.34,29.42,29.11,28.98,29.46,29.66,29.33,29.83,29.96,29.82,29.71,29.99,30.22,30.42,30.29,30.03,30.05,30.26,30.23,29.43,30.07,30.38,30.06,29.05,29.85,30.13,29.79,29.27,29.94,29.94,30.24,30.24,30.61,30.60,30.70,30.51,30.28,30.52,30.50,30.09,30.10,30.59,30.43,30.04,30.26,30.46,30.17,30.06,30.17,30.33,29.88,29.91,30.20,30.13,30.32,30.21,30.53,30.47,30.09,30.30,30.42,30.38,30.00,30.28,30.44,30.23,30.09,30.31,30.39,29.94,30.07,30.46,30.48,30.21,30.48,30.50,30.18,29.91,30.22,29.92,30.00,30.17,29.91,29.73,30.01,30.19,29.77,30.16,30.25,30.14,29.79,29.88,29.90,29.66,29.50,29.74,29.29,29.04,29.49,29.53,29.36,29.89,30.08,30.03,30.44,30.53,30.71,30.41,30.75,30.52,30.22,30.62,30.80,30.73,30.63,30.62,30.84,30.87,31.05,31.04,30.79,30.96,31.10,31.00,30.85,31.00,31.05,30.91,30.87,30.69,30.77,30.91,30.67,30.54,30.73,30.56,30.46,30.38,30.37,30.22,30.07,30.07,29.98,29.77,29.61,28.98,29.52,29.21,29.52,29.50,29.62,30.04,30.14,30.24,30.21,30.41,30.43,30.64,30.58,30.74,30.82,30.80,30.88,30.88,30.90,30.88,30.95,31.01,30.99,31.04,31.07,31.00,30.98,31.01,30.86,30.79,30.88,30.83,30.65,30.40,30.69,30.70,30.34,30.33,30.42,29.96,29.56,30.10,29.90,28.71,29.18,29.77,28.70,28.46,29.04,29.55,28.77,28.46,28.97,28.92,28.16,28.24,28.87,28.76,28.53,27.92,28.17,28.72,28.55,28.48,28.97,29.18,28.74,29.21,29.57,29.14,28.99,29.55,29.62,29.42,29.26,29.77,29.77,29.40,30.02,29.86,29.94,29.65,29.35,29.53,29.40,28.99,29.13,28.82,28.68,28.35,28.39,27.88,27.99,28.16,27.60,27.50,28.15,28.29,27.94,27.95,29.11,29.23,29.27,28.37,28.47,29.09,28.90,28.22,28.17,28.86,28.57,27.89,28.20,28.62,28.69,28.55,28.84,29.30,29.33,29.04,29.40,29.65,29.63,29.30,29.56,29.87,30.04,30.00,30.02,29.53,29.91,29.36,29.26,29.78,29.76,29.28,29.40,29.90,30.13,30.11,29.72,29.92,30.15,29.28,28.48,29.91,29.54,29.03,29.40,30.00,29.37,29.97,29.84,29.84,30.18,30.20,29.82,30.38,30.23,30.17,30.55,30.29,30.47,30.49,30.54,30.13,29.91,30.41,29.51,30.37,30.40,30.42,29.61,29.85,30.27,29.97,29.65,29.00,28.91,29.64,29.26,28.70,29.28,29.76,29.21,29.11,29.76,29.73,29.40,29.78,29.99,29.76,29.70,29.93,30.06,30.11,30.03,30.26,30.14,30.29,29.91,30.20,30.20,29.73,29.60,30.11,29.84,29.38,29.52,30.06,29.40,29.24,29.72,29.76,29.61,29.71,30.10,29.93,29.76,30.12,30.35,30.59,30.58,30.21,30.47,30.62,30.32,30.12,30.56,30.54,30.25,30.33,30.56,30.40,29.91,30.27,30.45,30.37,30.11,30.36,30.51,30.32,30.19,30.30,26.06,25.04,23.24,21.82,20.98,20.02,19.60,19.08,18.92,17.77,18.22,17.93,16.78,17.13,17.12,17.17,16.13,15.40,13.60,11.72,11.44,10.10,9.40,9.03,7.33,6.19,4.44,3.98,3.46,2.91,2.76,3.19,2.77,2.34,2.57,2.85,2.39,2.04,2.25,2.47,2.15,1.79,2.04,2.10,1.68,1.40,1.88,1.92,1.29,1.89,2.02,1.96,1.66,2.07,2.48,2.26,2.73,2.80,2.90,2.66,3.14,2.99,2.41,2.75,3.05,2.71,2.47,3.00,3.09,2.52,2.66,3.26,3.18,2.79,3.28,3.55,3.27,3.26,3.87,4.13,3.87,4.34,4.10,4.36,3.98,3.62,3.81,3.65,3.23,2.68,2.87,3.55,3.15,2.63,3.06,3.58,3.13,3.02,3.61,3.64,3.65,5.35,5.04,4.49,4.47,4.48,4.08,3.93,3.92,3.92,3.37,3.79,3.94,3.42,3.72,4.20,3.87,4.26,3.63,3.49,3.75,3.30,2.75,3.10,3.27,2.61,2.57,2.88,2.69,2.37,2.52,2.43,2.77,2.71,3.14,2.72,3.20,3.19,3.08,3.67,3.74,3.56,3.47,3.77,3.39,2.90,3.08,3.37,2.95,2.84,3.18,3.32,2.96,2.65,2.50,2.59,2.42,2.05,2.05,2.28,1.96,1.65,1.98,2.03,1.67,1.51,1.95,1.87,1.51,1.64,1.33,1.09,0.84,0.77,0.84,1.01,0.97,0.99,1.25,1.33,1.42,1.61,1.83,1.84,2.09,2.20,2.30,2.51,2.60,2.79,2.95,3.07,3.52,3.81,4.49,4.20,3.59,3.73,3.88,3.54,3.05,3.40,3.31,2.86,2.71,3.05,2.79,2.43,2.62,2.75,2.38,2.24,2.54,2.59,1.91,1.99,2.53,2.57,1.58,2.48,2.82,2.74,2.38,3.04,3.55,3.02,3.44,3.84,3.91,3.90,3.85,4.06,3.90,3.59,3.88,3.99,3.88,3.74,3.92,3.96,3.95,3.66,4.01,4.00,4.02,4.08,4.69,4.97,4.37,5.12,4.86,5.03,4.19,4.01,4.28,4.20,3.91,4.26,4.03,4.42,3.16,3.87,3.54,2.58,2.37,3.23,2.36,1.88,2.28,2.78,2.69,2.63,1.83,2.64,2.68,1.91,2.05,2.86,2.78,2.24,3.17,3.68,3.66,3.46,4.21,3.98,3.74,4.14,4.44,4.46,4.56,5.26,5.04,4.17,4.42,4.86,4.65,4.15,4.57,4.29,3.85,3.98,4.21,3.69,3.41,3.32,2.39,2.78,3.38,2.88,3.01,3.47,3.45,3.32,3.58,4.00,4.46,4.36,4.85,5.27,5.55,5.60,6.07,6.45,6.14,6.49,6.63,6.44,6.83,7.08,6.62,6.71,7.20,7.35,7.32,7.90,7.39,7.05,7.34,7.54,6.97,6.78,7.13,7.07,6.35,6.03,5.58,5.89,6.23,5.78,5.10,5.47,5.67,4.58,4.69,5.35,5.31,4.26,4.98,5.54,5.49,5.06,5.58,5.26,4.74,4.12,4.63,4.99,4.34,4.65,4.95,5.23,5.36,5.23,6.00,5.89,5.95,6.34,6.77,6.74,6.59,7.07,7.27,7.40,7.57,7.93,9.12,8.55,7.74,7.86,8.08,7.51,7.39,7.65,7.24,6.92,6.90,7.20,7.08,6.55,6.82,6.55,5.89,6.15,6.72,6.31,6.03,6.99,7.37,6.49,6.50,7.62,7.53,6.76,7.33,8.02,7.67,7.20,8.06,8.76,8.26,7.85,7.33,7.98,8.35,7.82,7.11,8.25,8.11,7.22,7.69,8.42,7.69,7.00,8.12,8.05,7.40,7.15,8.39,8.14,6.76,7.06,7.60,6.98,6.15,6.48,6.80,6.08,5.66,6.20,6.18,5.85,5.52,6.41,5.99,5.30,6.34,6.65,5.91,5.54,7.03,6.68,6.27,7.11,7.69,7.15,6.01,6.40,6.24,5.47,5.45,5.49,5.26,5.22,5.19,5.21,4.96,4.72,4.90,5.10,4.81,5.51,5.09,5.23,5.33,5.59,5.80,6.29,6.63,7.34,7.29,7.51,7.28,7.97,7.22,5.71,6.43,6.88,6.16,5.20,6.04,6.42,5.82,5.06,5.45,6.00,4.91,5.37,6.25,6.46,5.68,6.71,7.19,7.08,7.98,8.55,8.52,9.29,9.01,9.07,9.80,10.25,9.43,10.69,11.47,11.13,11.52,10.93,10.32,11.27,10.80,10.68,10.61,11.25,10.46,10.38,10.86,10.16,9.69,9.06,9.25,8.16,8.95,8.74,8.37,8.14,8.74,9.06,8.32,8.06,9.32,9.03,8.75,8.72,9.51,8.80,9.05,9.75,9.96,9.47,9.96,10.08,10.50,10.03,11.22,11.07,10.15,10.53,11.54,10.71,10.60,10.92,11.87,10.89,11.07,11.79,11.55,11.03,11.24,12.36,12.20,11.56,11.93,13.18,12.80,13.18,11.72,12.05,13.35,12.94,11.82,12.33,13.44,12.59,12.09,12.52,12.91,12.16,12.06,13.03,13.08,11.60,12.18,13.00,12.76,12.18,12.11],[31.03,31.07,30.97,30.90,30.83,30.82,30.80,30.81,30.83,30.75,30.80,30.86,30.75,30.81,30.78,30.81,30.81,30.64,30.70,30.46,30.35,30.56,30.57,30.62,30.70,30.85,30.74,30.85,30.89,30.69,30.63,30.87,30.69,30.59,30.69,30.69,30.47,30.46,30.50,30.67,30.40,30.35,30.59,30.56,30.26,30.43,30.56,30.50,30.19,30.41,30.53,30.33,30.19,30.36,30.49,30.26,30.45,30.51,30.63,30.51,30.76,30.72,30.51,30.68,30.83,30.68,30.63,30.86,30.84,30.65,30.82,30.91,30.87,30.69,30.94,31.00,30.80,30.90,31.07,30.99,30.89,30.97,31.00,31.01,30.94,30.83,30.95,30.82,30.82,30.65,30.59,30.79,30.75,30.45,30.59,30.82,30.70,30.60,30.76,30.84,30.70,30.88,30.78,30.80,30.87,30.89,30.70,30.61,30.79,30.72,30.53,30.82,30.82,30.66,30.80,30.84,30.83,30.90,30.75,30.71,30.73,30.63,30.50,30.43,30.62,30.40,30.28,30.25,30.34,29.96,30.10,29.62,29.67,30.02,30.18,30.19,30.39,29.81,29.91,30.09,29.89,30.34,30.09,30.43,30.42,29.99,30.27,30.55,30.34,30.26,30.45,30.76,30.69,30.41,30.52,30.61,30.28,30.17,30.41,30.37,30.09,30.23,30.40,30.29,29.94,30.03,30.19,29.98,29.75,29.97,29.86,29.74,29.69,30.10,29.65,29.38,29.94,30.11,29.69,29.64,29.95,29.97,29.32,29.68,30.09,29.76,29.46,29.93,30.02,29.64,29.62,30.17,30.24,29.87,29.98,29.95,30.06,29.94,29.53,29.34,29.29,29.57,29.27,29.22,29.31,28.89,28.97,29.12,28.93,28.53,28.81,29.29,29.02,28.55,29.10,29.11,29.01,28.42,29.69,29.18,29.10,29.51,29.65,29.47,29.76,29.96,29.91,29.72,29.99,30.26,30.41,30.29,29.94,29.95,30.22,30.15,29.47,29.98,30.27,29.98,29.23,29.95,30.15,29.79,29.35,29.93,29.95,30.17,30.24,30.49,30.50,30.58,30.44,30.21,30.39,30.42,30.27,30.31,30.47,30.51,30.19,30.21,30.44,30.42,30.15,30.22,30.29,29.95,29.96,30.24,30.19,30.41,30.24,30.53,30.45,30.24,30.38,30.36,30.45,30.20,30.24,30.47,30.35,30.15,30.39,30.42,30.22,30.11,30.41,30.34,30.16,30.42,30.44,30.12,29.97,30.24,29.99,30.04,30.22,29.87,29.94,30.07,30.21,29.86,30.17,30.22,30.18,29.93,30.01,29.84,29.65,29.65,29.83,29.56,29.16,29.67,29.60,29.47,29.92,30.13,30.08,30.42,30.52,30.72,30.43,30.74,30.53,30.28,30.63,30.80,30.73,30.59,30.64,30.84,30.88,31.04,31.02,30.79,30.95,31.08,30.99,30.80,30.98,31.03,30.88,30.77,30.61,30.72,30.86,30.54,30.47,30.66,30.56,30.38,30.34,30.34,30.19,30.11,30.09,30.06,29.84,29.72,29.14,29.60,29.29,29.39,29.62,29.71,30.06,30.06,30.21,30.25,30.38,30.33,30.53,30.56,30.68,30.78,30.77,30.84,30.84,30.88,30.86,30.96,30.99,30.97,31.03,31.07,30.98,31.00,31.00,30.86,30.76,30.89,30.80,30.61,30.43,30.68,30.60,30.36,30.36,30.37,30.01,29.68,30.12,29.93,28.84,29.28,29.79,28.82,28.58,29.16,29.55,28.83,28.63,29.09,29.04,28.29,28.37,28.91,28.86,28.59,28.16,28.36,28.81,28.71,28.64,29.14,29.29,28.78,29.25,29.63,29.13,29.01,29.62,29.66,29.39,29.32,29.85,29.82,29.46,30.02,29.92,30.02,29.76,29.40,29.52,29.35,28.97,29.16,28.96,28.65,28.41,28.63,28.05,28.07,28.39,27.75,27.75,28.33,28.43,28.12,28.07,29.29,29.26,29.31,28.47,28.70,29.20,29.12,28.29,28.32,29.01,28.52,28.03,28.29,28.93,28.55,28.55,28.74,29.19,29.20,29.04,29.46,29.52,29.69,29.50,29.58,29.85,30.06,30.00,30.00,29.59,29.96,29.50,29.31,29.78,29.81,29.31,29.46,29.92,30.16,30.09,29.50,29.78,30.07,29.15,28.51,29.88,29.55,28.95,29.38,29.96,29.41,29.93,29.85,29.89,30.15,30.23,29.83,30.37,30.25,30.19,30.56,30.40,30.44,30.52,30.53,30.18,30.03,30.46,29.58,30.36,30.38,30.37,29.65,29.95,30.26,29.99,29.69,29.07,29.04,29.69,29.41,28.90,29.41,29.83,29.37,29.22,29.79,29.87,29.54,29.75,30.06,29.94,29.79,29.99,30.15,30.15,30.08,30.25,30.16,30.23,29.83,30.12,30.15,29.77,29.58,30.08,29.93,29.52,29.48,30.13,29.56,29.23,29.73,29.85,29.71,29.72,30.14,29.98,29.87,30.15,30.35,30.60,30.57,30.20,30.43,30.62,30.35,30.12,30.58,30.52,30.26,30.35,30.58,30.39,30.05,30.32,30.46,30.38,30.21,30.39,30.48,30.30,30.22,30.32,25.82,24.96,23.14,21.74,20.89,19.87,19.61,19.02,18.79,17.82,18.17,17.96,16.79,17.03,17.04,17.07,16.06,15.27,13.35,11.55,11.26,10.53,9.28,9.12,7.37,6.10,4.48,4.13,3.44,2.97,2.77,3.13,2.73,2.37,2.48,2.77,2.37,1.97,2.18,2.36,2.00,1.57,1.90,2.02,1.60,1.36,1.86,1.92,1.40,1.85,2.24,2.07,1.74,2.25,2.63,2.38,2.97,2.95,3.06,2.78,3.19,3.12,2.53,2.75,3.15,2.84,2.47,3.00,3.17,2.73,2.67,3.29,3.12,2.81,3.17,3.57,3.21,3.23,3.86,4.20,3.91,4.43,4.16,4.41,4.01,3.51,3.87,3.52,3.33,2.76,3.05,3.45,3.23,2.77,3.29,3.55,3.24,3.28,3.59,3.85,3.86,5.58,5.12,4.67,4.80,4.84,4.27,4.03,4.16,4.15,3.56,3.93,4.13,3.47,3.78,4.38,3.99,4.30,3.58,3.54,3.90,3.33,2.91,3.16,3.36,2.91,2.72,3.06,2.93,2.47,2.74,2.56,2.86,2.85,3.30,2.86,3.38,3.27,3.17,3.89,3.76,3.72,3.47,3.84,3.51,2.88,3.07,3.39,3.00,2.81,3.15,3.32,2.94,2.57,2.43,2.58,2.39,1.86,2.05,2.37,1.86,1.60,2.06,2.09,1.68,1.62,2.09,2.00,1.60,1.84,1.51,1.18,0.98,0.83,0.77,0.86,0.93,1.00,1.07,1.20,1.35,1.45,1.58,1.80,1.98,2.05,2.20,2.42,2.51,2.67,2.88,2.99,3.42,3.70,4.48,4.19,3.59,3.73,3.85,3.42,3.03,3.41,3.19,2.79,2.74,3.03,2.59,2.34,2.60,2.71,2.19,2.11,2.41,2.47,1.95,2.44,2.61,2.64,1.83,2.62,2.82,2.71,2.82,3.43,3.57,3.32,3.90,3.89,4.10,4.04,3.99,4.21,3.92,3.51,3.88,4.00,3.90,3.69,4.25,4.13,4.02,4.14,4.25,4.28,4.21,4.16,4.50,4.79,4.51,4.70,4.62,4.55,4.32,4.34,4.19,4.19,4.21,3.90,4.12,3.51,3.04,3.52,3.41,2.68,2.45,3.50,2.87,2.09,2.96,3.18,2.79,2.77,2.05,2.92,2.97,2.08,2.21,3.29,3.06,2.27,3.70,3.39,3.14,3.72,3.81,3.92,3.74,4.02,4.20,4.31,4.57,4.96,4.75,4.24,4.47,4.77,4.48,4.18,4.42,4.22,3.72,3.82,4.23,3.49,3.39,3.12,2.03,2.62,3.29,2.74,2.38,3.22,3.38,3.18,3.43,3.84,4.35,4.31,4.57,4.93,5.15,5.30,6.02,6.57,5.81,6.47,6.56,6.26,6.74,7.07,6.59,6.58,7.08,7.58,7.30,8.10,7.59,6.97,7.26,7.66,6.99,6.83,7.26,7.20,6.44,6.11,5.60,5.82,6.18,5.36,5.01,5.26,5.36,4.57,4.42,5.03,5.08,4.24,4.59,5.22,5.18,4.92,5.25,5.07,4.66,4.36,4.53,4.83,4.30,4.52,4.96,5.12,5.10,5.22,6.01,5.80,6.05,6.48,6.91,6.81,6.82,7.33,7.25,7.51,7.85,8.10,9.31,8.75,7.77,7.83,8.28,7.47,7.28,7.66,7.36,6.97,6.79,7.40,7.13,6.32,6.81,6.58,5.81,6.03,6.78,6.33,5.98,6.77,7.47,6.47,6.37,7.63,7.60,6.60,7.25,8.01,7.50,7.13,8.04,8.82,8.25,7.90,7.45,8.04,8.40,7.65,7.38,8.33,8.07,7.21,7.76,8.30,7.71,7.22,8.01,8.10,7.47,7.47,8.53,8.32,7.25,7.74,8.24,7.50,6.56,6.85,7.31,6.15,5.71,6.45,6.41,5.62,5.56,6.39,6.03,5.30,6.28,6.53,5.97,5.51,6.82,6.56,6.19,7.00,7.54,6.99,5.87,6.15,6.34,5.68,5.39,5.31,5.40,5.29,5.04,5.17,5.11,4.94,4.96,5.07,4.79,5.76,5.21,5.16,5.47,5.50,6.13,6.20,6.89,7.24,7.45,7.74,7.55,7.97,7.22,6.26,6.78,6.98,6.29,5.28,6.16,6.54,5.89,5.02,5.53,5.99,4.85,5.30,6.28,6.42,5.89,6.66,7.22,7.02,7.99,8.61,8.67,9.34,9.26,9.14,9.86,10.29,9.79,10.87,11.59,11.31,11.94,11.12,10.72,11.41,11.10,10.84,10.79,11.75,10.64,10.56,11.09,10.33,9.74,9.39,9.29,8.43,9.36,9.02,8.64,8.58,8.99,9.05,8.64,8.75,9.50,9.03,8.87,9.28,9.58,8.70,9.17,9.82,10.12,9.63,10.00,10.22,10.63,10.17,11.25,11.26,10.14,10.68,11.71,10.74,10.69,11.14,12.23,11.11,11.23,12.19,11.74,11.17,11.46,12.67,12.59,11.74,12.29,13.43,13.21,13.38,12.06,12.19,13.62,13.47,12.03,12.73,13.64,12.77,12.42,12.69,13.10,12.30,12.39,13.23,13.19,11.98,12.32,13.15,12.79,12.25,12.48],[31.04,31.07,30.94,30.91,30.85,30.73,30.78,30.82,30.80,30.63,30.79,30.85,30.65,30.86,30.84,30.89,30.81,30.76,30.75,30.49,30.35,30.48,30.54,30.54,30.67,30.81,30.63,30.76,30.78,30.52,30.51,30.71,30.51,30.38,30.52,30.51,30.39,30.19,30.42,30.47,30.29,30.08,30.38,30.46,30.10,30.20,30.46,30.32,30.01,30.24,30.42,30.08,30.00,30.28,30.46,30.18,30.39,30.46,30.59,30.26,30.69,30.64,30.33,30.53,30.75,30.60,30.45,30.76,30.80,30.51,30.61,30.85,30.73,30.55,30.81,30.96,30.69,30.76,31.05,30.94,30.83,30.98,30.93,31.01,30.94,30.72,30.95,30.83,30.70,30.51,30.48,30.78,30.68,30.32,30.55,30.80,30.62,30.54,30.70,30.81,30.63,30.85,30.77,30.71,30.82,30.91,30.69,30.53,30.75,30.71,30.47,30.80,30.78,30.59,30.73,30.80,30.82,30.90,30.73,30.65,30.67,30.60,30.36,30.40,30.52,30.28,30.21,30.26,30.35,29.87,30.04,29.48,29.59,29.86,30.12,29.92,30.23,29.67,29.72,29.96,29.78,30.24,29.94,30.34,30.31,29.69,30.10,30.42,30.13,30.04,30.29,30.67,30.55,30.28,30.36,30.45,30.13,30.00,30.15,30.20,29.66,30.02,30.20,30.04,29.71,29.80,29.97,29.75,29.57,29.77,29.61,29.49,29.48,29.90,29.91,28.69,29.77,29.92,29.44,29.31,29.73,29.74,29.17,29.31,29.87,29.67,29.22,29.70,29.92,29.58,29.38,29.98,30.15,29.84,29.88,29.85,29.87,29.80,29.50,29.27,29.08,29.39,29.23,29.04,29.01,28.73,28.92,28.81,28.60,28.52,28.54,29.11,28.68,28.41,28.82,29.03,28.79,28.63,29.23,29.04,28.88,29.35,29.48,29.30,29.55,29.77,29.82,29.76,29.80,30.28,30.17,30.18,29.79,29.88,30.06,29.94,29.43,29.90,30.15,29.84,29.24,29.87,30.05,29.68,29.36,29.90,29.81,30.15,30.18,30.52,30.36,30.59,30.42,30.13,30.23,30.30,30.00,30.05,30.24,30.11,30.00,29.92,30.13,30.04,29.95,29.99,30.14,29.70,29.71,30.09,30.07,30.22,30.10,30.40,30.27,29.99,29.97,30.18,30.12,29.77,30.09,30.14,30.05,29.99,30.09,30.22,30.03,29.94,30.45,30.41,30.17,30.45,30.45,30.07,29.91,30.21,29.96,30.00,30.17,29.86,29.74,29.91,30.11,29.70,30.10,30.05,29.94,29.77,29.81,29.86,29.69,29.35,29.87,29.47,29.15,29.73,29.54,29.39,29.86,30.07,29.99,30.35,30.55,30.76,30.39,30.72,30.54,30.15,30.59,30.82,30.73,30.49,30.51,30.82,30.81,31.04,31.02,30.64,30.82,31.09,30.93,30.65,30.99,31.04,30.89,30.78,30.47,30.59,30.70,30.31,30.29,30.59,30.34,30.21,30.23,30.21,29.98,29.95,29.97,29.88,29.79,29.75,29.36,29.42,29.27,29.41,29.38,29.57,29.92,29.78,29.80,30.03,30.11,30.08,30.42,30.36,30.45,30.70,30.61,30.66,30.84,30.87,30.76,30.84,31.02,30.94,31.05,31.03,30.90,30.92,30.97,30.75,30.62,30.79,30.75,30.50,30.33,30.65,30.57,30.21,30.29,30.33,29.81,29.54,30.00,29.76,28.58,29.24,29.71,28.47,28.50,29.01,29.37,28.55,28.38,28.96,28.68,28.24,28.71,28.90,28.65,28.74,28.09,28.22,28.63,28.28,28.25,28.79,29.02,28.31,28.88,29.42,28.88,28.63,29.48,29.57,29.22,29.17,29.72,29.80,29.23,29.96,29.74,29.93,29.55,29.10,29.21,29.23,28.72,28.87,28.64,28.53,28.16,28.36,27.97,28.08,28.31,27.97,27.82,28.27,28.44,28.56,28.31,29.36,29.33,29.57,28.67,28.63,29.05,29.10,28.40,28.13,29.17,28.76,28.09,28.14,28.68,28.73,28.15,28.47,29.01,29.12,28.87,29.41,29.42,29.58,29.40,29.55,29.81,30.01,29.99,29.99,29.55,30.00,29.41,29.10,29.79,29.84,29.14,29.31,29.91,30.17,29.99,29.48,29.77,29.87,29.07,28.51,29.78,29.33,28.58,29.15,29.78,29.23,29.92,29.76,29.89,30.23,30.26,29.78,30.34,30.26,30.11,30.50,30.30,30.33,30.31,30.45,29.95,29.84,30.29,29.34,30.28,30.29,30.31,29.47,29.75,30.23,29.75,29.66,29.24,29.06,29.50,29.29,28.79,29.20,29.61,29.13,28.82,29.51,29.64,29.33,29.51,29.82,29.69,29.65,29.89,30.03,30.06,30.00,30.25,30.06,30.15,29.68,30.05,30.06,29.58,29.56,30.00,29.76,29.45,29.47,29.97,29.47,29.41,29.60,29.69,29.55,29.67,30.00,29.86,29.74,30.04,30.23,30.50,30.46,30.15,30.34,30.52,30.19,30.05,30.47,30.44,30.15,30.14,30.48,30.30,29.87,30.13,30.41,30.30,30.00,30.35,30.46,30.31,30.17,30.36,26.25,25.20,23.17,22.03,21.19,19.81,19.61,19.38,18.82,17.72,18.30,18.18,16.57,17.36,17.33,17.64,16.41,15.81,14.09,11.66,11.61,10.36,9.76,9.44,7.65,6.50,4.52,4.12,3.45,2.85,2.67,3.09,2.69,2.35,2.55,2.82,2.44,2.01,2.29,2.40,2.12,1.63,1.97,2.01,1.53,1.45,1.94,1.82,1.40,2.04,2.10,1.88,1.68,2.21,2.47,2.17,2.62,2.64,2.64,2.35,2.98,2.87,2.31,2.51,3.02,2.62,2.33,2.85,3.09,2.60,2.60,3.17,3.14,2.72,3.17,3.55,3.19,3.12,3.83,4.12,3.85,4.40,4.18,4.39,4.00,3.65,3.87,3.66,3.22,2.79,2.99,3.49,3.06,2.82,3.12,3.59,3.06,3.11,3.48,3.76,3.71,5.41,4.98,4.45,4.52,4.47,4.00,3.90,3.91,4.00,3.39,3.76,3.98,3.41,3.66,4.28,3.97,4.24,3.57,3.55,3.83,3.30,2.91,3.10,3.35,2.87,2.66,3.04,2.81,2.34,2.58,2.47,2.80,2.65,3.08,2.57,3.02,3.06,2.93,3.47,3.61,3.15,2.96,3.31,2.99,2.50,2.60,2.97,2.52,2.42,2.76,2.88,2.64,2.25,2.22,2.28,1.98,1.63,1.87,1.97,1.54,1.39,1.74,1.81,1.39,1.44,1.80,1.74,1.47,1.82,1.53,1.13,0.99,0.98,0.81,0.76,0.81,0.92,0.94,0.95,1.05,1.23,1.33,1.39,1.66,1.74,1.87,1.99,2.19,2.32,2.37,2.52,2.95,3.15,3.99,3.55,3.01,3.08,3.28,2.85,2.68,2.90,2.79,2.56,2.35,2.67,2.47,2.03,2.44,2.40,2.04,1.88,2.30,2.37,1.72,2.25,2.46,2.43,2.06,2.71,2.84,3.09,2.98,3.37,3.44,3.33,3.95,4.04,4.13,4.28,4.16,4.33,3.98,3.60,3.95,3.96,4.04,3.83,4.17,4.21,3.99,4.15,4.31,4.26,4.23,4.15,4.55,4.80,4.55,4.88,4.69,4.95,4.40,4.18,4.43,4.54,3.98,3.86,4.17,3.73,3.49,3.67,3.63,3.24,3.30,3.21,3.40,2.84,2.82,3.12,3.19,2.98,3.05,3.35,3.13,2.92,2.39,3.55,3.11,3.12,3.31,3.66,3.73,3.47,3.94,3.88,3.73,3.90,4.39,4.38,4.63,4.95,4.89,4.32,4.35,4.62,4.34,4.06,4.69,4.17,3.84,3.85,4.24,3.90,3.30,3.05,2.41,2.96,3.13,2.66,2.27,3.51,3.46,2.91,3.22,3.91,4.09,4.23,4.72,4.87,4.96,5.29,5.91,6.29,5.67,6.40,6.25,6.03,6.51,6.87,6.36,6.31,6.83,7.38,7.06,7.79,7.26,7.00,7.37,7.69,6.83,6.88,7.31,7.11,6.69,6.20,5.61,5.96,6.23,5.43,5.11,5.45,5.43,4.55,4.92,5.07,5.01,4.62,4.84,5.08,5.11,4.93,5.19,4.96,4.81,4.42,4.93,4.84,4.51,4.90,4.82,5.12,5.19,5.34,5.75,5.77,6.14,6.33,6.79,6.97,6.67,7.24,7.36,7.63,7.81,7.89,8.94,8.46,7.79,7.71,8.05,7.56,7.35,7.51,7.24,6.82,6.57,7.18,6.89,6.04,6.55,6.44,5.67,5.76,6.49,6.11,5.74,6.46,7.17,6.20,6.42,7.33,7.36,6.26,7.02,7.78,7.44,6.82,7.78,8.51,8.08,7.77,7.18,7.43,8.22,7.61,7.31,7.96,7.88,7.10,7.64,8.13,7.36,6.93,7.94,7.80,7.35,7.39,8.29,8.10,7.26,7.81,7.88,7.71,7.01,6.71,6.84,6.58,6.35,6.33,6.46,6.04,5.85,6.32,6.03,5.67,6.24,6.37,5.72,5.39,6.66,6.55,6.23,7.03,7.37,7.07,6.17,6.20,6.17,5.61,5.34,5.40,5.45,5.09,5.02,5.45,5.17,5.32,5.12,5.40,4.91,5.70,5.43,5.31,5.43,5.81,5.90,6.32,6.95,7.42,7.45,7.63,7.54,7.60,6.96,6.09,6.72,6.88,5.97,5.30,6.21,6.46,5.86,5.10,5.74,5.75,5.26,5.45,5.90,6.06,5.75,6.24,6.85,6.78,7.72,8.44,8.68,9.22,9.08,9.08,9.78,10.26,9.60,10.84,11.48,11.30,11.58,11.07,10.50,11.10,10.87,10.29,10.59,11.24,10.43,9.96,10.66,10.09,9.75,9.18,9.05,8.50,9.18,8.68,8.00,8.29,8.79,8.80,8.15,8.37,9.25,8.89,9.04,8.90,9.53,8.80,9.05,9.83,9.93,9.47,9.93,10.03,10.37,9.74,11.24,11.08,10.24,10.51,11.52,10.56,10.37,10.76,11.77,10.65,10.67,11.50,11.41,10.62,11.05,12.04,12.05,11.17,11.73,12.79,12.50,12.86,11.71,11.89,13.19,12.76,11.74,12.32,13.36,12.24,11.96,12.47,12.73,12.00,11.78,13.12,12.78,11.44,12.02,12.90,12.56,11.80,12.40],[31.00,31.06,30.98,30.91,30.88,30.80,30.81,30.82,30.84,30.71,30.81,30.89,30.77,30.85,30.83,30.84,30.83,30.74,30.75,30.50,30.47,30.56,30.60,30.61,30.72,30.82,30.69,30.83,30.84,30.60,30.57,30.82,30.63,30.52,30.70,30.69,30.51,30.42,30.53,30.73,30.48,30.28,30.65,30.66,30.38,30.42,30.48,30.49,30.19,30.24,30.48,30.22,30.09,30.21,30.42,30.16,30.46,30.54,30.64,30.64,30.80,30.72,30.46,30.69,30.82,30.68,30.61,30.87,30.85,30.67,30.77,30.95,30.83,30.63,30.95,31.03,30.73,30.90,31.12,31.04,30.92,31.05,31.03,31.05,30.97,30.74,30.99,30.86,30.71,30.58,30.48,30.78,30.70,30.43,30.54,30.79,30.65,30.53,30.67,30.83,30.77,30.92,30.85,30.83,30.84,30.96,30.80,30.66,30.81,30.69,30.48,30.82,30.81,30.52,30.73,30.81,30.81,30.91,30.74,30.69,30.72,30.62,30.38,30.40,30.49,30.24,30.17,30.20,30.24,29.79,30.01,29.43,29.59,29.91,30.14,30.14,30.29,29.82,30.03,30.12,30.01,30.37,30.17,30.51,30.47,30.11,30.31,30.64,30.43,30.34,30.59,30.86,30.78,30.49,30.60,30.68,30.46,30.32,30.49,30.44,30.16,30.32,30.42,30.28,30.02,30.01,30.08,29.88,29.70,29.73,29.49,29.68,29.61,30.10,30.05,29.45,29.38,30.16,29.63,29.66,30.02,29.97,29.40,29.78,30.08,29.80,29.57,30.04,30.10,29.73,29.76,30.19,30.34,29.96,30.14,30.06,30.18,29.97,29.73,29.43,29.53,29.63,29.33,29.29,29.43,28.94,29.07,29.18,28.93,28.56,28.65,29.44,28.91,28.43,28.94,29.34,28.72,28.31,29.27,28.94,28.83,29.18,29.35,29.25,29.57,29.87,29.77,29.74,29.95,30.29,30.32,30.31,29.89,29.98,30.30,30.14,29.36,29.76,30.25,29.86,29.17,29.91,30.09,29.78,29.38,29.92,29.96,30.32,30.20,30.59,30.60,30.69,30.50,30.12,30.37,30.44,30.15,30.10,30.47,30.29,29.98,30.17,30.41,30.11,29.80,30.08,30.19,29.73,29.73,30.07,30.13,30.26,30.07,30.44,30.35,29.86,30.08,30.31,30.21,29.81,30.22,30.39,30.04,29.88,30.31,30.38,29.87,30.03,30.47,30.45,30.25,30.46,30.47,30.12,29.94,30.29,30.07,30.02,30.27,30.03,29.73,29.97,30.27,29.80,30.10,30.17,30.04,29.81,29.76,29.76,29.50,29.51,29.60,29.17,29.18,29.61,29.71,29.53,29.96,30.23,30.12,30.45,30.64,30.74,30.44,30.71,30.50,30.19,30.53,30.78,30.71,30.61,30.57,30.83,30.84,31.05,31.05,30.77,30.97,31.13,30.99,30.87,31.07,31.08,30.96,30.90,30.69,30.73,30.88,30.61,30.46,30.69,30.54,30.41,30.34,30.36,30.13,30.03,30.12,30.00,29.89,29.77,29.24,29.57,29.16,29.35,29.32,29.53,29.93,30.05,30.01,30.04,30.32,30.32,30.59,30.48,30.65,30.75,30.76,30.86,30.92,30.92,30.90,30.98,31.10,31.05,31.10,31.11,31.01,31.00,31.02,30.84,30.78,30.87,30.80,30.57,30.35,30.67,30.63,30.27,30.28,30.41,29.93,29.57,29.99,29.83,28.56,29.22,29.74,28.52,28.42,29.04,29.51,28.55,28.40,28.96,28.76,28.19,28.43,28.84,28.72,28.65,27.99,28.10,28.74,28.43,28.41,28.93,29.17,28.58,29.27,29.58,29.01,28.80,29.68,29.55,29.30,29.24,29.73,29.76,29.40,30.00,29.85,29.99,29.71,29.31,29.36,29.45,28.79,29.00,28.74,28.67,28.20,28.26,27.87,27.93,28.08,27.81,27.74,28.18,28.41,28.31,28.17,29.31,29.36,29.47,28.54,28.63,29.10,29.08,28.38,28.04,28.86,28.55,27.95,28.10,28.64,28.53,28.17,28.47,28.96,29.39,28.79,29.12,29.45,29.63,29.38,29.49,29.75,29.99,29.95,29.95,29.52,30.01,29.47,29.14,29.70,29.91,29.13,29.21,29.90,30.24,30.04,29.48,29.81,29.97,28.90,28.26,29.83,29.32,28.69,29.24,29.94,29.32,29.98,29.84,29.89,30.26,30.32,29.82,30.36,30.27,30.09,30.51,30.29,30.41,30.44,30.54,30.02,29.94,30.41,29.50,30.42,30.44,30.44,29.65,29.94,30.30,29.81,29.68,29.08,29.01,29.66,29.21,28.72,29.32,29.73,29.12,29.10,29.73,29.68,29.53,29.76,29.94,29.76,29.89,29.89,30.02,30.10,30.02,30.32,30.10,30.28,29.86,30.16,30.20,29.72,29.61,30.12,29.86,29.48,29.51,30.06,29.51,29.37,29.67,29.84,29.62,29.64,30.12,29.94,29.76,30.10,30.33,30.60,30.58,30.26,30.50,30.60,30.28,30.11,30.60,30.49,30.27,30.30,30.52,30.42,29.84,30.17,30.42,30.36,30.01,30.35,30.54,30.33,30.10,30.35,25.93,24.69,22.93,21.34,20.42,19.36,18.80,18.52,18.24,16.97,17.49,17.38,16.39,16.74,16.59,16.88,16.02,15.50,13.55,11.67,10.53,9.65,9.65,9.35,7.44,6.03,4.11,3.55,2.99,2.66,2.33,2.59,2.41,2.16,2.13,2.49,2.17,1.87,2.06,1.93,1.78,1.44,1.69,1.70,1.33,1.37,1.62,1.63,1.18,1.75,1.99,1.68,1.65,1.96,2.09,1.91,2.36,2.25,2.29,1.91,2.45,2.34,2.02,2.02,2.52,2.18,1.99,2.26,2.60,2.18,2.06,2.52,2.54,2.35,2.54,2.80,2.73,2.64,3.15,3.49,3.27,3.71,3.41,3.60,3.37,2.99,3.28,3.14,2.94,2.36,2.68,2.98,2.77,2.48,2.73,3.05,2.68,2.65,2.97,3.10,3.23,4.80,4.38,3.99,3.85,3.84,3.62,3.51,3.37,3.46,3.10,3.27,3.42,2.98,3.19,3.66,3.42,3.69,3.24,3.28,3.38,2.98,2.62,2.83,2.90,2.39,2.40,2.80,2.55,2.24,2.28,2.20,2.39,2.38,2.74,2.33,2.54,2.70,2.63,3.15,3.19,2.75,2.60,2.82,2.55,2.16,2.23,2.50,2.14,1.98,2.28,2.35,2.09,1.85,1.80,1.79,1.83,1.41,1.70,1.62,1.34,1.17,1.53,1.47,1.17,1.17,1.61,1.44,1.30,1.60,1.45,1.08,0.95,0.98,0.91,0.80,0.76,0.79,0.86,0.88,0.87,1.00,1.19,1.15,1.35,1.55,1.63,1.74,1.86,2.02,2.11,2.14,2.55,2.81,3.42,3.12,2.60,2.75,2.84,2.50,2.34,2.63,2.44,2.23,2.14,2.28,2.18,1.90,2.15,2.24,1.95,1.63,2.14,2.17,1.71,1.78,2.26,2.38,1.98,2.47,2.77,2.96,2.81,3.04,3.42,3.25,3.61,3.68,3.95,3.90,3.80,4.40,3.85,3.42,3.77,4.06,3.87,3.51,4.14,4.30,3.88,3.78,4.27,4.27,4.01,4.11,4.41,4.58,4.49,4.81,4.86,4.93,4.53,4.01,4.60,4.22,3.93,3.85,3.84,3.98,3.35,3.51,3.78,3.30,3.21,3.27,3.10,2.61,2.96,3.03,2.96,2.83,2.41,2.99,2.95,2.38,2.59,3.43,3.23,2.90,3.17,3.68,3.46,3.20,3.97,3.91,3.49,3.76,4.24,4.37,4.34,4.75,4.75,3.97,4.28,4.42,4.34,4.09,4.26,4.17,3.61,3.73,4.00,3.25,3.24,3.15,2.43,3.03,3.06,2.79,2.51,3.21,3.09,3.06,3.15,3.59,4.26,4.23,4.57,4.72,4.96,5.23,5.31,5.61,5.70,5.88,5.94,6.16,6.16,6.34,5.91,6.28,6.50,6.59,6.50,6.89,6.56,6.38,6.67,6.87,6.48,6.18,6.69,6.57,5.99,5.89,5.49,5.70,6.06,5.52,5.15,5.43,5.73,4.85,4.88,5.22,5.24,4.52,4.91,5.12,5.33,4.79,5.25,5.23,4.70,4.12,4.70,4.96,4.54,4.85,4.96,5.23,5.31,5.04,5.65,5.55,5.61,5.89,6.31,6.21,6.08,6.61,6.58,6.82,6.94,7.19,8.14,7.62,6.96,6.95,7.22,6.73,6.64,6.75,6.49,6.35,6.24,6.51,6.48,5.92,6.20,5.94,5.60,5.78,6.07,5.92,5.56,6.39,6.76,6.04,6.01,7.02,7.05,6.22,6.80,7.26,7.04,6.84,7.46,8.16,7.66,7.41,7.07,7.30,7.72,7.39,7.05,7.58,7.41,7.11,7.32,7.66,7.31,6.65,7.48,7.55,7.09,7.04,7.94,7.74,6.83,7.09,7.35,7.27,6.62,6.55,6.86,6.44,6.13,6.18,6.09,6.03,5.77,6.22,6.00,5.54,6.07,6.40,5.70,5.70,6.63,6.36,6.03,6.68,7.12,6.75,5.76,5.90,5.70,5.43,5.58,5.31,5.31,5.31,5.42,5.38,4.94,4.76,5.26,5.39,4.79,5.22,5.61,5.32,5.07,5.72,5.98,5.90,6.48,7.14,7.05,7.18,7.05,7.37,6.85,5.97,6.47,6.56,6.01,5.49,6.05,6.03,5.73,4.96,5.58,5.76,5.05,5.26,5.93,6.09,5.61,6.17,6.63,6.53,7.29,8.03,8.06,8.73,8.59,8.63,9.24,9.90,9.11,10.03,10.90,10.51,10.96,10.25,9.95,10.44,10.23,9.96,9.99,10.55,9.86,9.61,10.18,9.48,9.32,8.58,8.77,7.74,8.82,8.03,7.60,7.92,8.31,8.14,7.42,7.74,8.51,8.16,8.32,8.20,8.78,8.19,8.48,9.18,9.40,9.06,9.34,9.47,9.79,9.51,10.57,10.34,9.61,10.06,10.75,9.97,9.71,10.10,10.90,9.92,10.17,10.78,10.56,10.04,10.49,11.26,11.55,10.73,11.05,12.04,11.59,12.02,10.99,11.36,12.17,12.09,10.96,11.49,12.27,11.49,11.47,11.60,11.80,11.49,11.35,12.15,12.22,10.96,11.37,12.11,11.93,11.62,11.80],[30.91,31.00,30.92,30.84,30.79,30.70,30.74,30.75,30.76,30.61,30.75,30.79,30.62,30.74,30.75,30.75,30.67,30.63,30.63,30.40,30.31,30.43,30.49,30.57,30.67,30.80,30.65,30.80,30.79,30.58,30.61,30.77,30.61,30.53,30.65,30.65,30.38,30.43,30.46,30.64,30.33,30.26,30.51,30.53,30.26,30.38,30.50,30.44,30.11,30.32,30.46,30.20,30.08,30.27,30.45,30.21,30.45,30.51,30.64,30.54,30.76,30.70,30.42,30.63,30.81,30.64,30.58,30.84,30.85,30.61,30.73,30.93,30.82,30.63,30.90,30.99,30.73,30.83,31.06,30.99,30.85,31.00,31.02,31.03,30.93,30.73,30.95,30.86,30.68,30.53,30.46,30.79,30.70,30.42,30.52,30.85,30.67,30.54,30.70,30.85,30.73,30.88,30.81,30.87,30.84,30.94,30.74,30.63,30.79,30.70,30.49,30.84,30.80,30.57,30.77,30.86,30.80,30.93,30.75,30.66,30.73,30.64,30.41,30.43,30.57,30.35,30.21,30.28,30.32,29.88,30.07,29.59,29.58,29.92,30.13,30.16,30.31,29.78,29.87,30.11,29.88,30.40,30.11,30.52,30.45,30.01,30.28,30.62,30.34,30.29,30.54,30.81,30.74,30.39,30.46,30.65,30.35,30.11,30.27,30.26,30.02,30.21,30.26,30.16,29.82,29.93,30.10,29.89,29.53,29.77,29.54,29.53,29.47,30.09,29.98,29.32,29.86,29.52,29.52,29.49,29.90,29.96,29.28,29.60,29.99,29.80,29.47,29.98,30.08,29.73,29.73,30.13,30.30,29.97,30.14,30.08,30.12,29.97,29.69,29.38,29.45,29.50,29.28,29.18,29.32,28.87,29.00,29.01,28.75,28.34,28.45,29.20,28.65,28.10,28.67,28.85,28.58,28.03,28.94,29.02,28.68,29.17,29.26,29.17,29.37,29.60,29.70,29.70,29.82,30.23,30.18,30.15,29.79,29.55,30.09,29.95,28.96,29.62,30.00,29.66,28.96,29.69,29.88,29.58,29.23,29.81,29.87,30.18,30.01,30.41,30.41,30.52,30.28,29.96,30.14,30.30,29.95,29.96,30.25,30.12,29.84,29.82,30.24,30.14,29.66,30.01,30.22,29.58,29.52,30.13,30.16,30.25,30.09,30.43,30.27,29.91,30.21,30.33,30.27,29.79,30.16,30.26,30.01,29.89,30.16,30.23,29.81,29.96,30.35,30.28,30.20,30.41,30.31,29.97,29.88,30.24,30.02,29.88,30.21,29.97,29.77,29.91,30.15,29.70,30.03,29.99,30.01,29.68,29.66,29.64,29.35,29.44,29.54,29.11,29.00,29.61,29.67,29.44,29.86,30.19,30.07,30.41,30.62,30.72,30.42,30.67,30.50,30.10,30.53,30.71,30.63,30.52,30.49,30.78,30.79,31.03,31.01,30.69,30.93,31.09,30.89,30.79,31.01,31.03,30.86,30.79,30.48,30.60,30.80,30.47,30.30,30.57,30.46,30.20,30.15,30.24,29.98,29.88,29.97,29.95,29.75,29.70,29.25,29.39,29.05,29.14,29.26,29.44,29.83,29.97,29.93,30.01,30.24,30.15,30.48,30.39,30.54,30.70,30.68,30.75,30.85,30.89,30.84,30.91,31.03,31.00,31.06,31.07,30.97,30.98,30.98,30.82,30.69,30.81,30.74,30.48,30.30,30.61,30.55,30.18,30.24,30.26,29.83,29.44,29.94,29.73,28.47,29.11,29.62,28.51,28.30,28.96,29.41,28.57,28.22,28.95,28.84,28.14,28.35,28.94,28.69,28.66,27.97,28.14,28.66,28.47,28.45,28.88,29.14,28.58,28.94,29.40,28.99,28.75,29.46,29.57,29.29,29.24,29.73,29.75,29.33,29.96,29.80,29.90,29.62,29.16,29.22,29.20,28.61,28.94,28.63,28.44,28.08,28.28,27.77,27.72,28.04,27.70,27.60,27.94,28.19,28.21,28.02,29.32,29.34,29.36,28.40,28.49,28.99,28.97,28.02,27.90,28.76,28.43,27.72,27.93,28.36,28.25,28.03,28.24,28.64,29.00,28.71,28.87,29.21,29.60,29.34,29.51,29.73,29.92,29.92,29.86,29.51,29.92,29.40,29.11,29.67,29.78,28.95,28.92,29.83,30.10,29.84,29.36,29.82,29.78,28.69,28.22,29.67,29.11,28.64,29.06,29.80,29.25,29.87,29.79,29.85,30.16,30.19,29.81,30.32,30.23,30.08,30.52,30.30,30.40,30.46,30.49,30.06,29.81,30.39,29.45,30.37,30.42,30.36,29.59,29.85,30.25,29.90,29.70,29.01,28.94,29.58,29.18,28.72,29.18,29.69,29.17,28.98,29.67,29.71,29.32,29.55,29.91,29.69,29.62,29.88,30.03,30.08,29.98,30.27,30.04,30.23,29.80,30.16,30.10,29.65,29.50,30.06,29.72,29.29,29.45,29.99,29.17,29.18,29.65,29.72,29.50,29.61,30.08,29.90,29.66,30.15,30.31,30.59,30.58,30.21,30.50,30.65,30.28,30.16,30.62,30.51,30.24,30.23,30.54,30.38,29.87,30.21,30.42,30.32,30.00,30.29,30.45,30.23,30.07,30.26,25.40,24.69,22.83,21.46,20.33,19.42,19.06,18.50,18.20,17.14,17.58,17.31,16.40,16.78,16.57,16.69,15.98,15.34,13.72,11.84,10.88,9.53,9.41,9.34,7.49,6.06,4.08,3.64,2.98,2.68,2.40,2.71,2.42,2.19,2.20,2.45,2.15,1.88,2.01,1.91,1.74,1.38,1.68,1.76,1.30,1.27,1.61,1.52,1.26,1.85,1.83,1.69,1.61,2.02,2.11,1.92,2.33,2.25,2.38,1.98,2.51,2.57,1.99,2.01,2.60,2.22,2.02,2.29,2.70,2.20,2.16,2.67,2.79,2.35,2.71,2.92,2.99,2.78,3.31,3.68,3.33,3.85,3.59,3.70,3.44,3.06,3.41,3.21,2.98,2.50,2.72,3.09,2.91,2.43,2.82,3.19,2.75,2.79,3.15,3.26,3.30,4.88,4.37,3.96,4.00,3.98,3.61,3.46,3.45,3.59,3.14,3.41,3.59,3.12,3.29,3.87,3.67,3.90,3.35,3.32,3.61,3.16,2.73,3.04,3.13,2.70,2.63,2.80,2.56,2.26,2.46,2.43,2.57,2.46,2.84,2.34,2.72,2.81,2.69,3.14,3.17,2.78,2.55,2.87,2.62,2.16,2.22,2.58,2.17,1.97,2.37,2.42,2.12,1.80,1.79,1.75,1.75,1.39,1.54,1.71,1.34,1.20,1.52,1.62,1.31,1.27,1.65,1.58,1.51,1.70,1.56,1.19,1.12,1.03,1.02,0.90,0.78,0.76,0.80,0.90,0.89,0.90,1.08,1.16,1.25,1.40,1.56,1.68,1.80,1.95,2.13,2.23,2.48,2.75,3.42,3.17,2.64,2.78,2.88,2.50,2.34,2.55,2.47,2.14,2.14,2.44,2.12,1.86,2.12,2.28,1.97,1.73,1.98,2.16,1.82,2.30,2.36,2.50,2.12,2.32,2.77,2.78,2.57,3.07,3.27,3.27,3.41,3.77,4.18,3.94,3.61,4.52,3.90,3.26,3.65,4.03,3.66,3.37,3.98,4.29,3.98,3.74,4.32,4.15,3.95,4.14,4.50,4.60,4.36,4.81,4.73,4.96,4.34,4.13,4.47,4.21,3.90,3.81,3.83,3.84,3.36,3.64,3.96,3.38,3.15,3.32,3.28,2.74,2.82,3.19,2.97,2.95,2.59,2.96,3.08,2.51,2.45,2.96,3.25,2.81,3.11,3.83,3.77,3.87,4.09,4.06,3.75,4.18,4.46,4.37,4.33,4.91,4.80,4.14,4.41,4.53,4.28,4.14,4.38,4.28,3.82,4.06,4.23,3.66,3.09,2.90,2.20,2.56,3.91,2.66,2.65,3.64,3.59,3.26,3.28,3.73,4.31,4.16,4.50,4.69,4.83,5.10,5.31,5.74,5.59,5.84,5.98,6.00,6.16,6.30,5.94,6.24,6.51,6.58,6.55,7.07,6.69,6.43,6.63,6.98,6.51,6.23,6.64,6.71,6.24,5.91,5.63,5.78,5.96,5.64,5.23,5.42,5.66,4.82,4.74,5.09,5.03,4.39,4.74,4.96,5.08,4.65,5.06,5.09,4.76,4.07,4.68,4.88,4.65,4.66,4.88,5.14,5.32,5.20,5.63,5.54,5.69,6.07,6.28,6.31,6.13,6.56,6.55,6.79,7.03,7.25,8.23,7.61,7.07,7.02,7.22,6.66,6.67,6.85,6.45,6.35,6.11,6.44,6.38,5.87,6.09,5.92,5.52,5.58,5.99,5.79,5.62,6.25,6.55,5.93,5.94,6.70,6.74,6.11,6.53,7.03,6.80,6.48,7.21,7.82,7.49,7.13,6.65,7.30,7.54,7.03,6.69,7.47,7.20,6.95,7.35,7.55,7.17,6.89,7.35,7.27,6.97,7.12,7.89,7.78,6.91,7.00,7.44,6.93,6.25,6.46,6.73,5.70,5.68,6.18,5.88,5.53,5.54,5.94,5.63,5.06,5.83,6.14,5.58,5.37,6.32,6.07,5.73,6.42,6.75,6.49,5.45,5.74,5.84,5.35,5.06,5.16,5.02,5.00,4.96,5.28,4.58,4.66,4.95,5.27,4.38,5.34,5.43,5.25,4.87,5.61,6.20,6.01,6.59,6.87,7.13,7.27,7.18,7.56,6.99,6.15,6.54,6.76,6.29,5.40,6.19,6.21,5.91,4.85,5.64,5.95,5.10,5.34,6.12,6.23,5.94,6.29,6.73,6.70,7.30,7.91,8.02,8.52,8.44,8.62,9.15,9.71,9.02,10.04,10.72,10.46,10.96,10.36,10.12,10.56,10.11,9.97,9.81,10.55,9.65,9.75,10.11,9.35,8.84,8.50,8.51,7.57,8.39,7.99,7.62,7.60,8.12,8.23,7.67,7.75,8.52,8.29,8.22,8.23,8.66,8.04,8.54,8.95,9.14,8.85,9.13,9.27,9.66,9.09,10.23,10.25,9.49,9.61,10.53,9.82,9.72,9.93,10.88,10.11,10.20,10.80,10.57,10.06,10.32,11.44,11.32,10.68,11.01,12.14,11.89,12.47,10.92,11.21,12.50,12.24,11.02,11.62,12.47,11.64,11.25,11.60,11.85,11.24,11.33,12.05,11.92,10.83,11.37,11.97,11.67,11.51,11.84],[30.95,30.99,30.93,30.88,30.82,30.66,30.69,30.76,30.72,30.54,30.72,30.75,30.59,30.77,30.81,30.78,30.69,30.69,30.67,30.43,30.26,30.35,30.49,30.51,30.62,30.72,30.56,30.77,30.78,30.52,30.55,30.74,30.50,30.32,30.52,30.50,30.32,30.14,30.38,30.57,30.26,29.99,30.38,30.42,29.93,30.12,30.32,30.21,29.93,30.13,30.31,30.00,29.90,30.15,30.39,30.07,30.43,30.42,30.63,30.32,30.72,30.67,30.27,30.54,30.78,30.60,30.39,30.78,30.80,30.50,30.63,30.87,30.78,30.57,30.83,30.97,30.74,30.80,31.02,30.97,30.84,30.99,31.00,31.04,30.96,30.78,30.95,30.88,30.71,30.41,30.42,30.84,30.67,30.26,30.53,30.83,30.61,30.50,30.73,30.84,30.71,30.88,30.80,30.79,30.87,30.86,30.72,30.54,30.74,30.72,30.46,30.86,30.78,30.61,30.77,30.82,30.84,30.94,30.80,30.68,30.73,30.66,30.39,30.42,30.52,30.28,30.13,30.31,30.34,29.77,29.98,29.49,29.51,29.71,30.06,29.86,30.22,29.71,29.69,29.97,29.76,30.27,30.00,30.36,30.32,29.84,30.15,30.47,30.16,30.10,30.37,30.71,30.61,30.30,30.36,30.47,30.12,29.95,30.07,30.19,29.69,29.88,30.12,30.03,29.61,29.65,29.93,29.73,29.43,29.62,29.36,29.36,29.32,29.83,29.79,29.13,29.62,29.84,29.06,29.17,29.69,29.68,29.16,29.29,29.76,29.58,29.26,29.79,29.92,29.54,29.48,29.96,30.14,29.85,30.01,29.90,29.96,29.81,29.46,29.32,29.08,29.47,29.04,28.97,29.00,28.77,28.88,28.80,28.45,28.34,28.58,28.78,28.54,28.25,28.39,28.55,28.53,28.14,28.87,29.02,28.67,29.08,29.09,29.13,29.33,29.61,29.54,29.58,29.68,30.12,30.07,30.05,29.72,29.55,29.97,29.89,29.08,29.54,29.97,29.72,29.01,29.73,29.94,29.63,29.24,29.90,29.83,30.14,30.05,30.40,30.27,30.43,30.26,29.98,30.06,30.23,29.89,29.85,30.11,29.95,29.66,29.69,30.06,29.96,29.52,29.87,29.98,29.58,29.56,29.91,29.96,30.09,30.07,30.28,30.20,29.92,29.88,30.09,29.95,29.68,29.91,29.97,29.93,29.82,30.09,30.14,29.77,29.93,30.30,30.30,30.19,30.36,30.34,30.03,30.00,30.16,29.85,29.93,30.08,29.78,29.61,29.96,30.13,29.52,30.00,29.92,29.88,29.62,29.78,29.41,29.57,29.22,29.58,28.94,29.06,29.55,29.50,29.51,29.83,29.94,30.10,30.38,30.58,30.70,30.37,30.68,30.48,30.16,30.55,30.71,30.57,30.46,30.48,30.79,30.76,31.01,31.01,30.66,30.92,31.07,30.81,30.73,31.01,31.03,30.82,30.75,30.41,30.54,30.71,30.43,30.18,30.50,30.39,30.16,30.13,30.21,29.99,29.85,29.97,29.99,29.87,29.72,29.31,29.49,29.12,29.20,29.16,29.44,29.85,29.77,29.82,30.01,30.17,30.11,30.36,30.33,30.48,30.60,30.62,30.67,30.79,30.84,30.80,30.90,30.99,30.94,31.04,31.04,30.91,30.94,30.96,30.80,30.63,30.78,30.71,30.43,30.31,30.59,30.49,30.17,30.24,30.22,29.82,29.52,29.95,29.71,28.64,29.19,29.63,28.64,28.54,29.07,29.31,28.61,28.39,29.05,28.78,28.32,28.58,28.94,28.62,28.54,28.06,28.02,28.61,28.47,28.34,28.81,28.96,28.46,28.95,29.36,28.86,28.65,29.37,29.47,29.13,29.13,29.59,29.69,29.24,29.86,29.70,29.86,29.50,29.15,29.21,29.04,28.60,28.78,28.76,28.49,28.12,28.30,28.01,27.90,28.27,27.89,27.87,28.12,28.49,28.56,28.25,29.38,29.44,29.53,28.58,28.74,29.03,28.94,28.23,28.08,28.99,28.60,27.93,28.01,28.57,28.36,28.18,28.39,28.75,29.01,28.78,29.02,29.13,29.42,29.39,29.49,29.74,29.98,29.96,29.94,29.46,29.92,29.38,29.08,29.66,29.73,28.89,29.03,29.77,29.99,29.81,29.32,29.62,29.71,28.79,28.34,29.61,29.06,28.59,29.02,29.70,29.14,29.80,29.70,29.83,30.12,30.19,29.67,30.33,30.19,30.11,30.50,30.36,30.39,30.43,30.47,30.10,29.74,30.35,29.50,30.35,30.35,30.38,29.50,29.71,30.22,29.77,29.72,29.12,29.05,29.62,29.17,28.77,29.23,29.58,29.05,28.95,29.55,29.58,29.25,29.48,29.79,29.60,29.57,29.84,29.96,30.03,29.95,30.20,30.02,30.09,29.71,30.05,29.98,29.60,29.48,29.94,29.72,29.45,29.43,29.93,29.44,29.46,29.59,29.66,29.43,29.57,29.99,29.87,29.62,30.01,30.27,30.56,30.48,30.20,30.40,30.59,30.23,30.02,30.58,30.46,30.16,30.14,30.47,30.29,29.97,30.15,30.39,30.29,29.95,30.27,30.37,30.24,30.10,30.31,25.70,24.55,22.69,21.51,20.40,19.29,19.09,18.66,18.09,17.23,17.70,17.49,16.67,17.15,16.95,17.24,16.44,15.91,13.78,11.76,10.92,9.70,9.85,9.53,7.62,6.14,4.18,3.68,3.09,2.59,2.47,2.83,2.43,2.29,2.25,2.67,2.27,1.89,2.02,2.02,1.82,1.53,1.64,1.71,1.44,1.53,1.68,1.56,1.41,1.83,1.90,1.72,1.72,2.14,2.24,2.09,2.41,2.35,2.39,2.11,2.55,2.59,2.04,2.18,2.62,2.26,1.99,2.38,2.71,2.24,2.21,2.69,2.74,2.44,2.75,3.11,2.97,2.81,3.39,3.69,3.45,3.91,3.70,3.80,3.58,3.18,3.50,3.31,3.00,2.65,2.68,3.25,2.76,2.68,2.82,3.29,2.72,2.76,3.19,3.29,3.28,5.07,4.61,4.00,4.17,4.16,3.69,3.50,3.63,3.69,3.06,3.48,3.66,3.09,3.38,3.91,3.68,3.87,3.31,3.31,3.68,3.14,2.70,3.03,3.20,2.62,2.51,2.90,2.66,2.39,2.47,2.35,2.59,2.50,2.96,2.46,2.64,2.78,2.67,3.08,3.17,2.63,2.41,2.62,2.46,2.05,2.05,2.41,2.17,1.89,2.22,2.37,2.17,1.80,1.79,1.83,1.60,1.36,1.64,1.69,1.29,1.29,1.57,1.60,1.38,1.46,1.75,1.64,1.56,1.75,1.65,1.30,1.26,1.15,1.10,0.94,0.87,0.78,0.76,0.80,0.85,0.89,0.93,0.98,1.15,1.21,1.30,1.50,1.61,1.77,1.87,1.98,2.34,2.55,3.21,2.81,2.43,2.56,2.55,2.33,2.07,2.38,2.18,1.90,1.91,2.01,1.91,1.52,1.88,1.88,1.55,1.58,1.82,2.03,1.65,2.13,2.40,2.45,2.14,2.45,2.71,2.73,2.90,3.04,3.25,3.30,3.34,3.68,4.01,3.82,3.69,4.23,3.90,3.36,3.75,3.96,3.75,3.47,3.91,3.86,3.73,3.92,4.15,4.12,4.01,4.10,4.42,4.51,4.26,4.50,4.39,4.47,4.44,4.05,4.28,4.07,3.86,3.89,3.81,3.72,3.31,3.48,3.43,3.42,2.83,3.21,2.89,2.63,2.70,3.18,2.66,2.85,2.58,2.77,2.95,2.73,2.73,3.34,3.25,2.99,2.90,3.71,3.69,3.11,3.66,3.91,3.60,3.86,4.29,4.15,4.37,4.62,4.53,4.28,4.22,4.36,4.06,3.98,4.29,3.81,3.63,3.75,3.95,3.65,3.30,2.80,2.36,2.59,3.31,2.85,2.23,3.12,3.05,2.88,2.96,3.33,3.95,4.05,4.35,4.57,4.52,4.81,5.16,5.51,5.21,5.57,5.57,5.62,5.81,6.06,5.50,5.75,6.05,6.41,6.19,6.69,6.49,6.11,6.24,6.85,6.13,6.07,6.57,6.44,5.89,5.56,5.31,5.48,5.77,5.33,4.88,4.98,5.36,4.47,4.68,4.77,4.91,4.17,4.60,4.71,4.76,4.39,4.91,4.82,4.48,4.20,4.62,4.69,4.27,4.77,4.68,5.13,5.06,4.98,5.45,5.33,5.50,5.83,6.08,6.11,5.97,6.43,6.20,6.32,6.82,7.05,7.89,7.42,6.71,6.69,7.02,6.48,6.41,6.45,6.29,5.97,5.79,6.30,6.18,5.63,5.94,5.76,5.41,5.37,5.96,5.73,5.53,6.19,6.73,5.90,5.93,6.92,6.94,6.06,6.38,7.36,6.91,6.59,7.48,8.22,7.68,7.36,6.90,7.33,7.71,7.19,6.99,7.62,7.27,6.90,7.24,7.58,7.16,6.79,7.50,7.35,6.90,6.96,7.88,7.68,6.85,7.29,7.62,7.40,6.54,6.62,6.90,5.91,5.97,6.24,5.92,5.71,5.58,6.05,5.71,5.36,5.85,6.14,5.72,5.32,6.46,6.27,5.78,6.49,6.83,6.40,5.65,5.68,5.75,5.42,5.19,5.10,5.09,5.29,5.06,5.31,4.87,4.78,5.10,5.23,4.58,5.49,5.30,5.26,5.02,5.56,6.24,6.02,6.87,6.77,6.94,7.12,7.14,7.37,6.86,6.13,6.51,6.70,6.12,5.35,6.03,6.14,5.63,4.80,5.59,5.77,4.90,5.28,5.76,6.16,5.90,6.13,6.56,6.59,7.09,7.76,7.98,8.40,8.22,8.45,8.82,9.41,8.66,9.72,10.41,10.08,10.70,10.17,9.71,10.06,9.93,9.60,9.76,10.41,9.71,9.29,10.03,9.42,9.03,8.64,8.57,7.68,8.71,8.02,7.64,7.87,8.17,8.16,7.85,8.02,8.66,8.36,8.52,8.32,8.70,8.03,8.70,8.86,8.99,8.72,9.10,9.28,9.49,9.25,10.30,10.12,9.58,9.85,10.47,9.70,9.53,9.85,10.81,9.78,9.90,10.62,10.40,9.83,10.30,11.17,11.08,10.46,10.89,11.71,11.76,12.09,10.77,11.16,12.18,11.88,10.91,11.34,12.21,11.34,10.99,11.34,11.45,11.04,10.96,11.77,11.83,10.65,11.01,11.69,11.49,11.13,11.57],[30.96,30.99,30.92,30.86,30.81,30.68,30.68,30.74,30.74,30.55,30.69,30.78,30.62,30.76,30.81,30.80,30.69,30.64,30.64,30.38,30.35,30.42,30.48,30.52,30.66,30.80,30.67,30.78,30.80,30.57,30.58,30.80,30.61,30.36,30.66,30.59,30.38,30.30,30.47,30.62,30.38,30.19,30.55,30.59,30.15,30.32,30.54,30.46,30.18,30.26,30.53,30.18,30.12,30.30,30.47,30.20,30.49,30.58,30.69,30.53,30.76,30.72,30.49,30.68,30.80,30.69,30.55,30.85,30.84,30.61,30.73,30.92,30.82,30.67,30.90,30.99,30.75,30.86,31.09,30.99,30.87,31.00,31.02,31.03,30.97,30.74,30.96,30.89,30.74,30.49,30.50,30.80,30.69,30.35,30.59,30.79,30.66,30.51,30.66,30.81,30.70,30.85,30.80,30.76,30.81,30.94,30.74,30.62,30.78,30.67,30.49,30.78,30.79,30.61,30.71,30.80,30.83,30.92,30.77,30.70,30.74,30.61,30.43,30.47,30.56,30.35,30.17,30.34,30.34,29.86,30.03,29.52,29.57,29.79,30.08,30.06,30.20,29.71,29.85,30.02,29.93,30.28,30.07,30.42,30.34,29.88,30.25,30.53,30.31,30.18,30.46,30.76,30.72,30.40,30.47,30.60,30.29,30.15,30.36,30.30,29.92,30.21,30.33,30.17,29.85,29.94,29.95,29.79,29.61,29.73,29.49,29.52,29.50,30.07,29.91,29.26,29.88,30.00,29.54,28.84,29.90,29.88,29.31,29.42,29.96,29.78,29.50,29.87,30.04,29.69,29.64,30.10,30.27,29.95,30.04,29.95,30.00,29.84,29.61,29.42,29.40,29.49,29.24,29.26,29.29,28.94,29.11,29.12,28.74,28.76,28.78,29.18,28.82,28.69,28.97,29.06,28.77,28.63,29.10,29.10,28.84,29.33,29.33,29.37,29.54,29.70,29.67,29.71,29.84,30.25,30.15,30.15,29.86,29.82,30.08,29.95,29.37,29.79,30.02,29.83,29.25,29.85,29.99,29.83,29.44,29.94,29.97,30.27,30.13,30.49,30.37,30.57,30.30,30.07,30.23,30.32,30.06,29.98,30.25,30.10,29.83,29.95,30.13,29.98,29.77,30.02,30.06,29.76,29.67,30.08,30.07,30.17,30.26,30.48,30.25,29.92,30.14,30.27,30.01,29.68,30.03,30.18,29.87,29.86,30.24,30.21,29.83,30.01,30.33,30.26,30.23,30.42,30.37,30.04,29.94,30.25,30.06,30.04,30.22,29.97,29.86,29.93,30.22,29.76,30.13,30.10,29.87,29.74,29.72,29.67,29.49,29.45,29.65,29.40,29.24,29.69,29.71,29.69,29.88,30.16,30.16,30.46,30.66,30.76,30.45,30.71,30.53,30.21,30.55,30.70,30.60,30.51,30.43,30.70,30.70,30.95,30.97,30.64,30.92,31.03,30.85,30.77,31.02,31.05,30.90,30.77,30.49,30.64,30.80,30.53,30.29,30.58,30.48,30.24,30.26,30.31,30.08,29.97,30.10,30.07,29.93,29.81,29.42,29.64,29.22,29.45,29.33,29.55,29.93,29.87,29.86,30.08,30.26,30.21,30.43,30.39,30.61,30.68,30.66,30.72,30.83,30.85,30.80,30.89,31.05,30.96,31.07,31.03,30.89,30.88,30.92,30.84,30.62,30.74,30.69,30.45,30.36,30.56,30.53,30.23,30.22,30.22,29.94,29.64,29.97,29.76,28.61,29.28,29.63,28.54,28.62,29.09,29.26,28.53,28.51,28.91,28.69,28.36,28.79,28.89,28.58,28.68,28.07,27.96,28.54,28.29,28.26,28.75,28.92,28.35,28.84,29.34,28.78,28.57,29.36,29.44,29.12,29.15,29.66,29.72,29.25,29.84,29.60,29.85,29.54,29.10,29.10,29.15,28.61,28.69,28.62,28.51,28.09,28.17,27.98,28.01,28.22,28.04,28.01,28.19,28.57,28.75,28.54,29.61,29.59,29.75,28.84,28.85,29.16,29.16,28.41,28.12,29.08,28.85,28.15,28.04,28.72,28.65,28.16,28.49,28.88,29.12,28.78,29.15,29.27,29.55,29.40,29.56,29.78,29.94,29.95,29.88,29.53,29.89,29.39,29.06,29.70,29.72,28.99,29.17,29.83,30.10,29.95,29.46,29.74,29.81,28.84,28.34,29.61,29.21,28.63,29.01,29.76,29.20,29.86,29.73,29.86,30.15,30.18,29.69,30.28,30.18,30.03,30.41,30.08,30.25,30.25,30.45,29.76,29.62,30.25,29.31,30.29,30.35,30.27,29.37,29.73,30.13,29.64,29.60,29.08,28.95,29.46,29.03,28.64,28.98,29.54,28.93,28.78,29.46,29.48,29.28,29.42,29.85,29.54,29.60,29.84,29.88,29.96,29.92,30.20,29.98,30.14,29.70,30.05,29.98,29.61,29.53,29.93,29.67,29.39,29.46,29.83,29.33,29.41,29.54,29.64,29.36,29.61,29.92,29.81,29.67,30.03,30.19,30.54,30.42,30.19,30.34,30.47,30.24,29.95,30.42,30.38,30.10,30.09,30.35,30.23,29.75,29.93,30.23,30.13,29.83,30.14,30.37,30.23,29.99,30.40,26.03,24.88,22.92,21.71,20.60,19.47,19.03,18.75,18.28,17.40,17.86,17.61,16.78,17.26,16.97,17.29,16.57,16.17,14.02,11.94,10.52,9.83,9.97,9.70,7.61,6.28,4.24,3.64,3.20,2.71,2.65,2.81,2.61,2.42,2.32,2.79,2.39,1.97,2.17,2.15,1.85,1.60,1.73,1.78,1.56,1.68,1.79,1.77,1.48,1.91,1.87,1.86,1.83,2.14,2.38,2.03,2.54,2.50,2.50,2.16,2.69,2.67,2.05,2.19,2.83,2.38,2.05,2.49,2.86,2.38,2.32,2.82,2.82,2.60,2.93,3.16,2.96,2.90,3.37,3.68,3.54,3.86,3.73,3.79,3.54,3.18,3.41,3.34,3.12,2.59,2.74,3.29,2.91,2.69,2.88,3.32,2.80,2.75,3.22,3.33,3.35,5.04,4.63,4.09,4.14,4.13,3.75,3.61,3.59,3.70,3.20,3.50,3.63,3.10,3.36,3.89,3.61,3.86,3.27,3.32,3.58,3.19,2.77,3.02,3.20,2.69,2.63,2.96,2.71,2.42,2.48,2.44,2.67,2.51,2.95,2.40,2.68,2.72,2.53,2.99,2.93,2.63,2.26,2.62,2.37,1.94,1.97,2.31,2.02,1.79,2.10,2.30,2.06,1.77,1.78,1.90,1.55,1.40,1.57,1.70,1.32,1.38,1.61,1.60,1.46,1.60,1.72,1.70,1.61,1.80,1.76,1.39,1.36,1.27,1.15,0.93,0.91,0.89,0.79,0.77,0.80,0.89,0.94,0.89,1.05,1.20,1.26,1.35,1.56,1.69,1.73,1.90,2.34,2.54,3.09,2.79,2.36,2.49,2.54,2.17,1.91,2.10,2.07,1.90,1.78,1.93,1.97,1.51,1.81,1.96,1.66,1.42,1.89,2.06,1.64,2.33,2.21,2.28,2.06,2.48,2.60,2.95,2.76,3.04,3.27,3.12,3.36,3.71,3.88,3.77,3.72,4.12,3.83,3.31,3.68,3.82,3.74,3.51,3.96,3.96,3.67,3.78,3.88,3.88,3.83,3.96,4.06,4.16,4.04,4.31,4.33,4.39,4.17,3.84,4.16,4.05,3.72,3.57,3.79,3.73,3.20,3.35,3.41,2.94,2.85,3.33,3.07,2.76,2.80,3.09,2.91,2.84,2.71,2.77,3.13,2.66,2.96,3.42,3.33,3.31,3.29,3.72,3.35,3.29,3.90,3.75,3.40,3.64,4.09,4.15,4.12,4.41,4.34,3.92,4.07,4.13,3.96,3.93,3.98,3.89,3.51,3.58,3.86,3.45,3.25,3.31,2.49,3.00,3.31,2.93,2.17,3.37,3.26,2.57,2.69,3.27,3.82,3.73,4.10,4.38,4.34,4.66,4.98,5.26,5.02,5.48,5.47,5.40,5.76,5.93,5.48,5.62,6.03,6.30,6.10,6.66,6.30,6.03,6.53,6.73,6.18,6.05,6.56,6.49,5.92,5.68,5.24,5.34,5.75,5.36,4.86,4.92,5.30,4.43,4.60,4.69,4.73,4.15,4.39,4.54,4.56,4.27,4.74,4.60,4.20,4.15,4.40,4.52,4.41,4.63,4.59,4.85,5.04,4.95,5.34,5.21,5.56,5.73,6.06,6.08,6.06,6.44,6.42,6.69,6.89,7.03,7.98,7.41,6.74,6.74,7.05,6.58,6.26,6.46,6.33,6.00,5.78,6.34,6.16,5.51,5.81,5.77,5.22,5.21,5.82,5.59,5.33,5.92,6.70,5.76,5.71,6.83,6.88,5.84,6.42,7.19,6.91,6.48,7.29,8.00,7.49,7.29,6.79,7.11,7.46,7.17,6.78,7.42,7.35,6.78,7.02,7.65,7.18,6.62,7.41,7.58,7.02,6.96,7.85,7.74,6.93,7.46,7.41,7.62,6.92,6.40,6.74,6.41,6.24,6.10,6.17,5.83,5.65,6.01,5.64,5.43,5.75,6.01,5.28,5.01,6.20,6.03,5.47,6.54,6.78,6.54,5.55,5.70,5.47,5.03,4.93,4.86,4.93,4.91,4.78,5.25,5.08,4.76,5.35,5.38,4.82,5.44,5.52,5.27,5.45,5.86,5.90,6.21,6.89,7.07,7.09,7.19,7.25,7.46,6.90,5.88,6.62,6.67,5.73,5.11,5.92,6.07,5.48,4.88,5.46,5.62,5.00,5.15,5.80,5.88,5.55,5.92,6.64,6.42,7.37,7.97,8.06,8.90,8.69,8.70,9.35,9.99,9.09,10.24,10.93,10.36,11.08,10.43,9.98,10.50,10.11,9.68,9.90,10.47,9.97,9.66,10.04,9.55,9.23,8.85,8.57,7.96,8.86,8.02,7.44,8.00,8.28,8.32,7.48,8.02,8.68,8.27,8.29,8.48,8.88,8.10,8.81,9.19,9.50,9.20,9.47,9.51,9.87,9.64,10.66,10.44,9.47,10.08,10.79,9.55,9.59,9.83,10.81,9.74,9.74,10.60,10.50,9.64,10.16,11.27,11.04,10.27,10.75,11.80,11.66,11.82,10.72,11.12,12.15,11.77,11.07,11.45,12.39,11.55,11.08,11.58,11.90,11.12,11.07,12.25,12.18,10.81,11.29,12.32,11.83,11.35,11.64],[30.85,30.90,30.92,30.86,30.80,30.73,30.75,30.79,30.79,30.67,30.80,30.86,30.70,30.78,30.82,30.81,30.73,30.71,30.68,30.43,30.39,30.48,30.57,30.63,30.73,30.85,30.69,30.84,30.80,30.58,30.59,30.78,30.59,30.42,30.66,30.63,30.37,30.29,30.49,30.69,30.42,30.24,30.56,30.57,30.32,30.33,30.45,30.46,30.14,30.24,30.45,30.24,30.00,30.21,30.40,30.18,30.48,30.53,30.65,30.60,30.77,30.70,30.46,30.63,30.79,30.63,30.53,30.83,30.79,30.60,30.75,30.91,30.77,30.64,30.89,30.97,30.72,30.82,31.07,31.00,30.88,31.01,31.00,31.01,30.93,30.71,30.94,30.83,30.69,30.47,30.53,30.75,30.64,30.36,30.54,30.76,30.59,30.44,30.62,30.78,30.71,30.86,30.83,30.79,30.84,30.93,30.75,30.64,30.75,30.67,30.45,30.75,30.72,30.52,30.69,30.78,30.74,30.89,30.71,30.70,30.70,30.55,30.45,30.44,30.51,30.25,30.19,30.29,30.28,29.82,30.02,29.50,29.56,29.87,30.11,30.17,30.27,29.77,29.93,30.08,30.07,30.36,30.12,30.45,30.49,30.03,30.26,30.63,30.33,30.28,30.51,30.79,30.69,30.38,30.47,30.60,30.44,30.17,30.40,30.37,30.06,30.25,30.42,30.19,29.86,29.94,30.00,29.72,29.41,29.65,29.43,29.52,29.42,30.00,29.86,29.20,29.93,30.12,29.57,29.53,29.47,29.91,29.29,29.62,30.05,29.79,29.54,30.04,30.04,29.70,29.77,30.10,30.33,30.01,30.17,30.08,30.09,29.95,29.70,29.46,29.49,29.51,29.20,29.25,29.35,28.74,28.91,29.12,28.60,28.23,28.55,29.18,28.48,28.09,28.69,28.78,28.51,28.06,28.93,28.83,28.60,29.04,29.19,29.18,29.45,29.66,29.70,29.64,29.75,30.19,30.14,30.17,29.85,29.67,30.08,30.03,29.12,29.66,30.08,29.76,28.89,29.69,29.99,29.64,29.25,29.86,29.95,30.27,30.13,30.43,30.38,30.53,30.29,30.10,30.19,30.29,29.99,30.03,30.20,30.10,29.71,29.95,30.17,29.92,29.70,29.99,30.16,29.67,29.58,30.17,30.18,30.26,30.18,30.50,30.29,29.88,30.13,30.32,30.03,29.60,30.07,30.17,29.76,29.85,30.19,30.18,29.79,29.95,30.31,30.26,30.18,30.44,30.38,29.97,29.92,30.25,29.99,29.96,30.21,29.96,29.72,29.91,30.20,29.75,30.13,30.11,30.01,29.83,29.70,29.64,29.44,29.45,29.61,29.07,29.13,29.62,29.58,29.48,29.88,30.05,30.12,30.44,30.56,30.72,30.42,30.64,30.48,30.15,30.48,30.60,30.54,30.49,30.36,30.60,30.57,30.89,30.89,30.55,30.89,30.99,30.80,30.71,31.00,31.01,30.84,30.74,30.51,30.58,30.76,30.48,30.36,30.52,30.58,30.23,30.29,30.28,30.16,29.94,30.09,30.02,29.85,29.77,29.29,29.52,29.07,29.21,29.22,29.45,29.86,29.84,29.88,29.94,30.36,30.15,30.33,30.32,30.56,30.64,30.56,30.68,30.81,30.84,30.76,30.87,31.06,30.97,31.07,31.01,30.88,30.81,30.87,30.78,30.53,30.65,30.61,30.35,30.27,30.48,30.50,30.11,30.14,30.21,29.81,29.53,29.86,29.70,28.41,29.09,29.51,28.40,28.36,28.89,29.21,28.33,28.18,28.84,28.65,28.10,28.32,28.76,28.48,28.43,27.80,27.91,28.51,28.31,28.09,28.72,28.94,28.41,29.01,29.35,28.79,28.60,29.43,29.45,29.11,29.19,29.69,29.71,29.24,29.87,29.72,29.90,29.51,29.14,29.16,29.10,28.48,28.80,28.46,28.31,27.81,28.06,27.70,27.57,27.92,27.66,27.59,27.83,28.18,28.27,28.07,29.23,29.47,29.55,28.62,28.69,29.05,29.09,27.95,27.77,28.82,28.43,27.73,27.71,28.39,28.29,27.88,28.21,28.68,28.85,28.63,28.93,29.14,29.50,29.34,29.52,29.69,29.91,29.96,29.88,29.53,29.91,29.40,29.07,29.62,29.76,28.87,28.95,29.83,30.05,29.88,29.38,29.80,29.78,28.69,28.10,29.64,29.07,28.52,28.96,29.69,29.15,29.86,29.78,29.92,30.23,30.22,29.83,30.32,30.22,30.07,30.48,30.25,30.39,30.42,30.49,29.99,29.83,30.38,29.55,30.39,30.44,30.40,29.56,29.89,30.26,29.72,29.71,29.00,28.94,29.60,29.13,28.58,29.16,29.67,29.03,28.81,29.62,29.63,29.19,29.49,29.83,29.60,29.58,29.81,29.96,29.97,30.01,30.26,30.06,30.25,29.80,30.09,29.95,29.65,29.48,29.97,29.70,29.35,29.47,29.89,29.26,29.19,29.61,29.68,29.51,29.61,29.95,29.87,29.69,30.14,30.33,30.61,30.56,30.26,30.52,30.59,30.19,30.11,30.54,30.43,30.17,30.28,30.44,30.32,29.76,30.06,30.33,30.27,29.94,30.18,30.43,30.30,30.15,30.40,25.65,24.84,23.11,22.02,20.87,19.89,19.44,18.88,18.46,17.62,17.83,17.57,16.98,17.32,16.95,17.10,16.66,16.09,14.18,12.54,10.94,9.79,9.90,9.70,7.66,6.17,4.27,3.81,3.34,2.85,2.73,3.00,2.67,2.53,2.48,2.83,2.45,2.20,2.18,2.20,1.90,1.69,1.97,1.94,1.67,1.81,2.03,1.87,1.72,2.11,2.01,1.83,1.96,2.21,2.46,2.14,2.66,2.57,2.54,2.10,2.58,2.65,2.23,2.28,2.69,2.49,2.19,2.52,2.90,2.54,2.41,2.86,2.90,2.70,2.89,3.23,3.10,2.98,3.53,3.86,3.66,4.08,3.82,3.94,3.60,3.37,3.63,3.35,3.16,2.79,2.84,3.24,2.95,2.78,2.89,3.27,3.03,2.90,3.27,3.40,3.49,5.00,4.67,4.20,4.26,4.28,3.90,3.70,3.63,3.77,3.29,3.54,3.74,3.26,3.45,3.97,3.70,3.90,3.39,3.38,3.67,3.30,2.82,3.07,3.21,2.74,2.66,2.89,2.73,2.44,2.59,2.49,2.65,2.61,2.99,2.44,2.77,2.77,2.67,3.10,3.02,2.62,2.28,2.58,2.34,1.94,1.88,2.20,1.90,1.69,1.98,2.10,2.02,1.75,1.82,1.75,1.39,1.27,1.49,1.61,1.24,1.24,1.81,1.65,1.46,1.62,1.80,1.76,1.60,1.90,1.79,1.43,1.41,1.36,1.30,1.05,0.92,0.96,0.89,0.78,0.77,0.80,0.93,0.92,0.94,1.11,1.25,1.28,1.42,1.71,1.75,1.87,2.29,2.58,3.02,2.76,2.31,2.46,2.51,2.21,1.94,2.18,2.15,1.88,1.87,1.97,1.93,1.57,1.89,1.96,1.89,1.61,1.90,2.06,1.84,1.97,2.24,2.39,2.19,2.43,2.57,2.69,2.81,2.93,3.18,3.04,3.30,3.73,3.97,3.93,3.79,4.35,3.93,3.11,3.95,4.11,3.57,3.20,4.36,4.22,3.53,3.58,4.40,4.06,3.67,4.14,4.38,4.41,4.40,4.55,4.83,4.68,4.40,4.27,4.53,4.24,3.75,3.76,4.02,3.63,3.20,3.44,3.40,3.09,2.93,3.14,3.05,2.51,2.90,3.09,2.87,2.90,2.75,2.93,3.12,2.68,3.08,3.54,3.44,3.04,3.18,4.04,3.55,2.90,4.12,4.05,3.60,3.98,4.34,4.32,4.39,4.64,4.58,4.12,4.22,4.34,4.15,3.92,4.40,3.98,3.48,3.96,4.26,3.48,3.32,3.37,2.56,3.09,3.17,3.07,2.75,3.08,3.22,3.07,3.22,3.70,4.07,3.98,4.38,4.55,4.66,4.98,5.27,5.64,5.50,5.69,5.83,5.86,6.00,6.18,5.78,6.06,6.35,6.46,6.43,6.92,6.65,6.40,6.70,6.98,6.51,6.30,6.74,6.77,6.19,5.95,5.54,5.78,6.07,5.52,5.08,5.52,5.70,4.84,4.83,5.08,5.18,4.57,4.70,4.92,4.90,4.47,4.96,4.88,4.49,4.01,4.45,4.77,4.53,4.77,4.79,5.20,5.21,5.11,5.66,5.63,5.70,5.99,6.20,6.33,6.13,6.47,6.54,6.87,6.91,7.10,8.23,7.57,7.03,7.00,7.14,6.67,6.55,6.79,6.36,6.32,6.04,6.30,6.28,5.84,6.05,5.78,5.48,5.53,5.99,5.74,5.55,6.21,6.66,5.91,5.78,6.83,6.92,6.01,6.50,7.18,6.92,6.40,7.28,8.00,7.53,7.17,6.59,7.25,7.48,7.08,6.44,7.56,7.39,6.96,7.15,7.78,7.21,6.81,7.28,7.59,7.06,7.05,7.97,7.97,6.88,7.11,7.42,7.14,6.36,6.44,6.47,5.66,5.64,5.83,5.68,5.47,5.42,5.70,5.55,5.07,5.62,5.96,5.35,5.13,6.23,6.14,5.52,6.50,6.75,6.49,5.38,5.67,5.65,5.00,4.82,4.93,4.82,4.84,4.89,5.07,4.62,4.75,5.05,5.37,4.56,5.28,5.46,5.44,5.14,5.71,6.16,5.97,6.76,7.01,7.09,7.23,7.18,7.52,7.14,5.99,6.70,6.89,6.27,5.40,6.10,6.15,5.84,4.99,5.53,5.94,5.11,5.24,6.08,6.27,5.91,6.23,6.72,6.69,7.27,7.99,8.20,8.66,8.52,8.66,9.27,9.89,9.11,10.19,11.10,10.56,11.13,10.41,9.90,10.35,10.27,9.74,9.92,10.50,9.93,9.43,9.96,9.69,9.06,8.66,8.54,7.76,8.50,8.01,7.37,7.63,8.27,8.26,7.40,7.76,8.60,8.32,8.25,8.38,8.93,8.17,8.52,9.30,9.38,9.11,9.33,9.53,9.84,9.46,10.43,10.36,9.58,9.99,10.62,9.89,9.45,10.12,10.91,9.84,10.11,10.86,10.63,9.89,10.28,11.26,11.12,10.49,10.91,12.03,11.82,12.16,10.84,11.19,12.26,11.70,11.05,11.42,12.42,11.49,11.35,11.81,11.69,11.45,11.44,12.14,12.26,11.00,11.50,11.93,11.98,11.71,11.86],[30.90,30.96,30.92,30.91,30.82,30.73,30.77,30.79,30.77,30.63,30.79,30.83,30.63,30.80,30.81,30.80,30.67,30.67,30.63,30.40,30.37,30.41,30.51,30.59,30.69,30.84,30.66,30.83,30.86,30.63,30.65,30.80,30.54,30.37,30.61,30.56,30.36,30.25,30.49,30.59,30.40,30.20,30.47,30.52,30.26,30.30,30.45,30.46,30.28,30.36,30.55,30.32,30.22,30.38,30.44,30.23,30.55,30.53,30.69,30.53,30.80,30.75,30.47,30.64,30.82,30.65,30.54,30.84,30.85,30.59,30.74,30.90,30.84,30.70,30.89,30.98,30.80,30.84,31.03,31.01,30.84,31.03,31.02,31.07,30.98,30.80,30.98,30.90,30.79,30.48,30.61,30.89,30.75,30.42,30.68,30.87,30.68,30.60,30.79,30.88,30.79,30.93,30.88,30.85,30.92,30.96,30.80,30.68,30.83,30.83,30.59,30.92,30.87,30.74,30.85,30.92,30.94,31.01,30.87,30.83,30.88,30.79,30.58,30.62,30.69,30.45,30.33,30.51,30.44,30.00,30.13,29.63,29.69,29.92,30.23,30.07,30.37,29.77,29.89,30.11,29.95,30.42,30.10,30.51,30.44,29.96,30.24,30.61,30.31,30.33,30.51,30.77,30.70,30.36,30.46,30.60,30.38,30.24,30.39,30.31,30.02,30.26,30.41,30.21,29.84,30.04,30.11,29.88,29.61,29.87,29.69,29.63,29.48,30.05,29.90,29.29,29.97,30.09,29.56,29.55,29.97,29.67,29.42,29.58,30.04,29.83,29.54,30.03,30.02,29.69,29.81,30.04,30.25,30.06,30.21,30.09,30.12,29.96,29.71,29.44,29.41,29.45,29.18,29.31,29.38,28.83,29.10,29.17,28.69,28.43,28.71,29.12,28.60,28.31,28.80,28.89,28.71,28.16,29.16,29.17,28.77,29.26,29.37,29.37,29.64,29.83,29.81,29.80,29.95,30.25,30.27,30.26,30.01,29.82,30.15,30.14,29.18,29.77,30.15,29.85,29.00,29.78,30.02,29.75,29.42,29.88,29.92,30.21,30.12,30.45,30.41,30.51,30.23,30.09,30.18,30.26,29.96,29.97,30.22,30.10,29.77,30.00,30.11,29.77,29.77,30.02,30.09,29.68,29.75,30.19,30.14,30.26,30.09,30.43,30.20,29.87,30.09,30.21,29.97,29.62,30.05,30.10,29.81,29.80,30.18,30.14,29.78,29.98,30.30,30.23,30.21,30.42,30.38,29.98,29.93,30.20,29.92,30.02,30.13,29.87,29.74,29.92,30.09,29.63,30.07,30.06,30.01,29.66,29.75,29.68,29.34,29.41,29.68,29.27,29.19,29.66,29.56,29.52,29.86,30.10,30.18,30.45,30.58,30.73,30.47,30.70,30.55,30.25,30.56,30.74,30.68,30.57,30.52,30.71,30.72,30.96,30.92,30.71,30.97,31.04,30.87,30.84,31.07,31.06,30.85,30.85,30.54,30.65,30.87,30.62,30.40,30.60,30.57,30.30,30.32,30.38,30.18,30.00,30.20,30.14,29.96,29.82,29.45,29.66,29.28,29.35,29.36,29.61,29.91,30.00,29.98,30.09,30.39,30.33,30.46,30.52,30.68,30.72,30.68,30.82,30.88,30.89,30.86,30.93,31.07,31.00,31.07,31.05,30.96,30.93,30.96,30.87,30.65,30.74,30.66,30.50,30.41,30.55,30.54,30.24,30.23,30.24,29.93,29.67,29.94,29.82,28.66,29.29,29.59,28.65,28.52,29.03,29.32,28.55,28.39,29.06,28.75,28.20,28.59,28.99,28.65,28.58,28.07,28.18,28.70,28.54,28.54,28.92,28.99,28.66,29.10,29.42,28.92,28.79,29.52,29.57,29.19,29.26,29.79,29.91,29.37,30.02,29.87,30.03,29.58,29.27,29.34,29.14,28.65,28.93,28.68,28.37,28.16,28.36,27.91,27.86,28.22,27.90,27.84,28.00,28.35,28.57,28.19,29.33,29.50,29.63,28.55,28.83,29.21,29.17,28.05,28.16,29.11,28.74,27.92,28.00,28.59,28.33,28.01,28.46,28.83,29.01,28.85,29.11,29.28,29.60,29.49,29.72,29.85,30.04,30.09,30.04,29.66,30.03,29.52,29.20,29.77,29.86,29.06,29.15,29.93,30.10,30.00,29.64,29.89,29.86,28.99,28.42,29.69,29.24,28.73,29.14,29.80,29.27,29.93,29.85,29.98,30.24,30.28,29.87,30.40,30.32,30.20,30.59,30.43,30.49,30.56,30.60,30.15,29.96,30.48,29.77,30.52,30.53,30.46,29.73,29.98,30.33,29.87,29.75,29.10,29.03,29.65,29.17,28.88,29.33,29.80,29.14,29.19,29.77,29.78,29.45,29.70,29.99,29.78,29.76,29.97,30.09,30.11,30.09,30.32,30.13,30.24,29.85,30.19,30.09,29.76,29.53,30.05,29.84,29.51,29.55,29.99,29.61,29.22,29.72,29.85,29.68,29.66,30.13,30.00,29.76,30.19,30.43,30.66,30.60,30.33,30.58,30.72,30.35,30.21,30.67,30.57,30.32,30.36,30.64,30.44,30.11,30.28,30.48,30.41,30.08,30.39,30.48,30.30,30.18,30.42,25.72,24.98,23.18,21.86,20.80,19.65,19.26,18.78,18.48,17.51,17.66,17.53,16.81,17.36,16.91,17.00,16.62,16.13,14.27,12.26,11.27,10.17,10.22,9.84,7.80,6.25,4.33,3.87,3.39,2.95,2.80,3.08,2.72,2.57,2.56,2.83,2.48,2.21,2.26,2.19,1.81,1.69,2.00,1.91,1.62,1.73,2.05,1.79,1.63,1.99,2.07,1.84,1.89,2.16,2.35,2.15,2.52,2.45,2.45,2.09,2.54,2.65,2.19,2.25,2.68,2.55,2.19,2.60,2.83,2.58,2.52,2.84,2.96,2.75,2.97,3.26,3.17,3.04,3.54,3.95,3.72,4.17,3.89,4.09,3.63,3.41,3.68,3.41,3.13,2.78,2.88,3.23,3.00,2.71,2.89,3.23,2.90,2.88,3.26,3.39,3.46,5.03,4.68,4.19,4.20,4.17,3.74,3.59,3.72,3.77,3.15,3.51,3.68,3.17,3.41,3.93,3.61,3.89,3.38,3.37,3.63,3.28,2.89,3.08,3.14,2.71,2.68,2.90,2.68,2.36,2.58,2.42,2.72,2.48,3.07,2.51,2.82,2.83,2.67,3.17,3.03,2.70,2.29,2.56,2.43,1.92,1.89,2.19,1.91,1.61,1.94,2.14,1.91,1.64,1.67,1.83,1.49,1.23,1.57,1.71,1.28,1.33,1.68,1.65,1.44,1.58,1.86,1.84,1.66,1.99,1.83,1.53,1.55,1.45,1.40,1.19,1.02,0.98,0.96,0.90,0.78,0.76,0.81,0.89,0.94,0.97,1.15,1.30,1.31,1.50,1.68,1.79,2.17,2.43,2.95,2.62,2.35,2.41,2.42,2.10,1.95,2.31,2.14,1.73,1.92,2.09,1.82,1.57,1.84,1.97,1.79,1.61,1.91,2.08,1.85,1.93,2.35,2.38,1.97,2.36,2.57,2.74,2.63,2.93,3.09,3.01,3.37,3.78,3.95,4.01,3.83,4.41,4.04,3.19,3.75,4.11,3.64,3.20,4.17,4.09,3.62,3.58,4.15,4.03,3.80,4.00,4.29,4.44,4.25,4.67,4.57,4.74,4.27,3.98,4.40,4.19,3.76,3.58,3.90,3.57,3.30,3.29,3.19,2.91,2.94,3.05,3.00,2.54,2.88,2.93,2.95,2.94,2.45,2.86,3.27,2.57,3.09,3.27,3.32,3.00,3.23,3.77,3.40,3.31,4.08,3.92,3.89,3.96,4.23,4.20,4.16,4.80,4.57,3.99,4.25,4.57,4.15,4.07,4.39,4.07,3.64,3.90,4.03,3.18,2.81,3.01,2.23,2.38,3.27,3.01,2.55,3.43,3.23,3.08,3.17,3.59,4.10,4.02,4.38,4.64,4.69,4.98,5.57,5.86,5.43,5.79,5.91,5.81,6.09,6.40,5.85,5.90,6.25,6.59,6.46,7.16,6.73,6.19,6.58,6.99,6.43,6.14,6.70,6.70,6.24,5.93,5.61,5.74,5.81,5.36,4.96,5.22,5.31,4.68,4.68,4.88,4.90,4.20,4.50,4.82,4.89,4.42,5.04,4.91,4.62,3.98,4.63,4.77,4.69,4.85,4.90,5.04,5.04,5.18,5.51,5.35,5.66,5.91,6.11,6.17,6.12,6.42,6.45,6.74,7.01,7.29,8.51,7.87,7.02,7.11,7.30,6.73,6.47,6.85,6.64,6.24,6.01,6.50,6.32,5.69,6.13,5.90,5.58,5.48,6.08,5.76,5.60,6.19,6.71,5.97,5.94,6.79,6.78,6.09,6.62,7.09,6.63,6.49,7.29,7.71,7.43,7.22,6.69,7.31,7.59,6.98,6.84,7.53,7.13,6.92,7.31,7.49,7.05,6.80,7.23,7.35,7.02,7.11,7.89,7.86,6.83,7.27,7.51,7.17,6.43,6.48,6.90,5.77,5.81,6.13,5.98,5.38,5.48,5.79,5.55,5.15,5.76,6.14,5.53,5.31,6.30,6.20,5.70,6.84,6.76,6.63,5.68,5.69,5.79,5.39,5.00,5.14,4.97,4.93,4.95,5.39,4.72,4.68,4.90,5.64,4.43,5.19,5.63,5.62,4.94,5.48,6.02,5.82,6.51,6.74,7.01,7.16,7.12,7.43,7.01,6.14,6.61,6.86,6.26,5.50,6.14,6.14,5.77,4.91,5.50,5.88,5.21,5.48,6.14,6.30,5.77,6.13,6.71,6.58,7.21,7.84,8.01,8.53,8.41,8.63,9.13,9.83,9.13,10.27,10.98,10.54,11.24,10.33,10.17,10.56,10.34,10.09,9.97,10.72,9.87,9.68,10.11,9.47,8.93,8.58,8.55,7.65,8.52,8.09,7.56,7.73,8.36,8.36,7.89,7.93,8.71,8.39,8.29,8.48,8.86,8.05,8.74,9.10,9.39,8.97,9.44,9.45,10.08,9.43,10.47,10.48,9.64,9.91,10.78,9.97,9.99,10.10,11.06,10.16,10.34,10.96,10.76,10.19,10.48,11.53,11.25,10.65,11.05,12.22,12.24,12.43,11.04,11.35,12.76,12.03,11.21,11.71,12.71,11.74,11.44,11.95,12.15,11.41,11.50,12.38,12.22,11.10,11.54,12.24,11.93,11.60,12.28],[30.95,30.96,30.92,30.90,30.82,30.69,30.71,30.74,30.75,30.60,30.73,30.81,30.63,30.79,30.82,30.86,30.73,30.68,30.71,30.41,30.38,30.44,30.56,30.60,30.75,30.91,30.73,30.88,30.83,30.40,30.49,30.77,30.48,30.21,30.50,30.49,30.33,30.16,30.48,30.56,30.37,30.17,30.33,30.42,30.07,30.17,30.28,30.22,30.11,30.13,30.38,30.12,30.02,30.19,30.37,30.07,30.45,30.49,30.65,30.26,30.73,30.68,30.29,30.49,30.78,30.54,30.36,30.80,30.82,30.53,30.57,30.89,30.79,30.58,30.88,30.98,30.77,30.80,31.06,31.00,30.85,31.04,30.98,31.07,31.02,30.75,30.99,30.89,30.76,30.29,30.48,30.85,30.66,30.27,30.65,30.85,30.62,30.49,30.78,30.89,30.73,30.89,30.85,30.81,30.90,30.89,30.73,30.60,30.79,30.79,30.55,30.88,30.83,30.72,30.83,30.91,30.92,31.02,30.84,30.81,30.81,30.79,30.41,30.57,30.65,30.39,30.16,30.43,30.40,29.86,29.99,29.52,29.55,29.76,30.04,29.82,30.24,29.73,29.76,30.01,29.93,30.24,30.03,30.38,30.28,29.72,30.10,30.46,30.16,30.04,30.37,30.71,30.61,30.28,30.40,30.46,30.12,30.02,30.20,30.16,29.80,29.97,30.17,30.09,29.63,29.83,29.93,29.68,29.39,29.74,29.53,29.41,29.32,29.86,29.77,29.12,29.67,29.85,29.37,29.32,29.79,29.81,28.99,29.29,29.83,29.60,29.34,29.80,29.90,29.60,29.62,29.97,30.15,29.98,30.08,29.92,29.98,29.92,29.63,29.37,29.23,29.45,29.16,29.13,29.12,28.98,29.11,28.99,28.51,28.48,28.65,28.82,28.49,28.36,28.70,28.66,28.56,28.31,29.09,29.01,28.69,29.15,29.27,29.27,29.37,29.68,29.71,29.68,29.77,30.15,30.10,30.09,29.81,29.68,29.95,29.97,29.24,29.72,29.96,29.81,29.17,29.81,29.98,29.80,29.39,29.97,29.93,30.15,30.10,30.45,30.32,30.48,30.20,30.02,30.09,30.20,29.94,29.78,30.15,30.01,29.76,29.86,29.99,29.71,29.71,29.94,29.94,29.44,29.68,30.11,29.97,30.15,29.91,30.19,30.06,29.64,29.99,30.01,29.88,29.70,29.97,30.05,29.81,29.84,30.15,30.10,29.76,29.96,30.25,30.23,30.22,30.40,30.36,30.00,29.89,30.10,29.84,29.96,30.01,29.85,29.74,29.91,30.13,29.63,30.10,30.02,29.80,29.75,29.72,29.64,29.28,29.27,29.76,29.33,29.12,29.50,29.48,29.56,29.86,29.99,30.12,30.43,30.55,30.75,30.48,30.72,30.52,30.29,30.60,30.73,30.71,30.56,30.54,30.74,30.73,30.97,30.93,30.64,30.88,30.97,30.84,30.77,30.99,30.97,30.80,30.76,30.46,30.58,30.80,30.52,30.28,30.53,30.51,30.21,30.30,30.36,30.23,30.02,30.16,30.11,29.99,29.78,29.49,29.71,29.31,29.46,29.38,29.65,29.93,29.86,29.85,30.07,30.27,30.14,30.39,30.42,30.51,30.59,30.57,30.73,30.78,30.83,30.78,30.85,31.01,30.90,31.08,31.01,30.83,30.83,30.90,30.78,30.59,30.75,30.62,30.46,30.41,30.55,30.49,30.16,30.20,30.25,29.88,29.66,29.95,29.80,28.77,29.35,29.61,28.68,28.77,29.17,29.34,28.63,28.60,29.22,28.90,28.66,28.60,29.03,28.63,28.62,28.18,28.21,28.65,28.57,28.48,28.86,28.90,28.54,28.95,29.31,28.90,28.71,29.37,29.49,29.09,29.14,29.68,29.78,29.22,29.78,29.58,29.87,29.42,29.12,29.19,28.99,28.57,28.78,28.77,28.49,28.21,28.37,28.12,28.05,28.43,28.27,27.98,28.19,28.69,28.88,28.50,29.50,29.65,29.72,29.01,28.94,29.31,29.31,28.45,28.35,29.14,28.86,28.12,28.15,28.66,28.42,28.09,28.44,28.75,28.83,28.70,29.03,29.23,29.39,29.33,29.56,29.75,29.89,29.95,29.94,29.48,29.88,29.35,29.08,29.55,29.71,28.99,29.10,29.77,30.01,29.91,29.47,29.81,29.76,28.87,28.35,29.58,29.23,28.67,29.07,29.65,29.18,29.82,29.78,29.93,30.21,30.24,29.84,30.36,30.32,30.12,30.50,30.29,30.33,30.45,30.49,29.95,29.64,30.36,29.45,30.33,30.42,30.36,29.48,29.76,30.21,29.64,29.61,29.12,29.04,29.53,29.07,28.79,28.99,29.62,29.02,28.70,29.51,29.51,29.16,29.44,29.83,29.49,29.56,29.85,29.96,30.05,30.04,30.29,30.04,30.23,29.82,30.10,29.96,29.49,29.52,29.93,29.59,29.39,29.50,29.80,29.30,29.38,29.56,29.52,29.37,29.57,29.91,29.83,29.60,30.11,30.26,30.55,30.52,30.22,30.46,30.59,30.22,30.00,30.55,30.48,30.12,30.08,30.42,30.24,29.74,30.02,30.29,30.26,29.87,30.21,30.43,30.29,30.11,30.46,25.89,25.06,22.92,21.90,20.91,19.48,19.37,19.19,18.60,17.58,17.88,17.88,16.86,17.51,17.01,17.38,16.60,16.11,14.30,12.09,11.15,10.29,10.09,9.60,7.59,6.40,4.55,4.19,3.69,3.14,3.02,3.31,2.92,2.73,2.78,3.05,2.64,2.29,2.36,2.53,2.14,1.89,2.22,2.22,1.93,1.99,2.23,2.04,1.88,2.33,2.40,2.25,2.20,2.59,2.78,2.62,2.98,2.87,2.92,2.60,2.96,3.03,2.64,2.70,3.10,2.88,2.58,2.95,3.20,2.91,2.82,3.26,3.33,3.06,3.41,3.71,3.45,3.34,3.96,4.30,3.99,4.48,4.34,4.50,4.04,3.75,3.93,3.70,3.41,3.00,3.12,3.63,3.23,3.06,3.21,3.64,3.25,3.13,3.75,3.90,3.85,5.50,5.07,4.67,4.80,4.65,4.16,4.00,4.34,4.33,3.60,4.04,4.25,3.69,3.96,4.50,4.12,4.38,3.77,3.81,4.10,3.72,3.19,3.53,3.68,3.13,3.02,3.43,3.20,2.83,2.99,2.79,3.03,2.91,3.43,2.84,3.17,3.00,2.75,3.29,3.09,2.70,2.25,2.62,2.43,1.91,1.89,2.24,2.04,1.75,2.14,2.35,2.20,1.83,1.98,2.03,1.63,1.48,1.88,1.90,1.40,1.59,2.00,1.90,1.65,1.92,2.25,2.07,1.93,2.37,2.21,1.76,1.78,1.74,1.71,1.45,1.24,1.16,1.06,1.02,0.95,0.80,0.77,0.81,0.99,0.96,1.02,1.20,1.35,1.47,1.50,1.76,2.17,2.30,3.05,2.65,2.24,2.24,2.36,1.88,1.86,2.09,2.03,1.63,1.76,1.99,1.95,1.45,1.82,2.06,1.95,1.67,2.17,2.32,2.02,2.34,2.57,2.69,2.47,2.80,2.90,3.20,3.21,3.38,3.57,3.57,3.91,4.24,4.49,4.55,4.24,4.74,4.39,3.81,4.23,4.43,4.11,3.87,4.61,4.36,4.06,4.28,4.71,4.55,4.21,4.46,5.00,5.09,4.92,5.16,5.07,5.16,4.87,4.54,4.87,4.58,4.30,4.07,4.30,4.06,3.77,3.94,3.81,3.42,3.42,3.63,3.40,3.04,3.42,3.57,3.24,3.27,2.78,3.40,3.39,3.01,2.86,3.58,3.73,3.16,3.46,3.89,3.93,3.57,4.15,4.19,4.20,4.25,4.53,4.73,4.62,5.21,4.99,4.58,4.63,4.92,4.36,4.37,4.61,4.06,3.93,4.09,4.22,3.49,3.20,3.33,2.94,2.80,3.36,3.24,2.95,3.51,3.84,3.50,3.30,3.88,4.26,4.39,4.71,5.15,5.31,5.61,6.22,6.62,6.08,6.56,6.75,6.42,6.83,7.12,6.45,6.52,7.00,7.48,7.11,7.83,7.29,6.92,7.41,7.64,6.93,6.85,7.28,7.20,6.63,6.50,6.02,6.20,6.41,5.96,5.35,5.74,5.78,5.16,5.25,5.53,5.43,4.86,5.21,5.48,5.44,4.93,5.38,5.30,4.74,4.44,4.79,5.19,5.05,5.06,5.33,5.52,5.49,5.72,6.00,5.92,6.30,6.51,6.73,6.95,6.78,7.12,7.30,7.55,7.66,7.91,9.16,8.41,7.65,7.74,8.19,7.54,7.24,7.62,7.43,6.93,6.78,7.30,7.04,6.46,6.85,6.53,6.02,5.95,6.74,6.35,5.88,6.57,7.22,6.26,6.12,7.24,7.29,6.30,6.82,7.64,7.25,6.78,7.77,8.39,7.90,7.60,6.92,7.65,7.95,7.40,7.17,7.94,7.64,7.12,7.77,8.07,7.46,7.19,7.84,7.96,7.39,7.33,8.29,8.06,7.05,7.64,8.05,7.52,6.88,6.83,6.91,6.39,6.19,6.36,6.39,5.84,5.87,6.09,5.84,5.50,5.93,6.03,5.45,5.40,6.34,6.28,5.66,6.75,7.10,6.89,5.58,5.84,6.04,5.39,5.08,5.33,5.13,5.09,5.29,5.46,5.02,5.15,5.33,5.56,4.98,5.61,5.68,5.55,5.38,5.86,6.21,6.03,6.81,7.05,7.21,7.41,7.44,7.63,7.23,6.38,6.68,7.04,6.24,5.65,6.24,6.47,6.02,5.27,5.62,6.16,5.50,5.63,6.26,6.39,6.18,6.41,7.12,6.92,7.84,8.42,8.55,9.10,9.02,9.06,9.75,10.21,9.60,10.63,11.27,10.71,11.43,10.61,10.36,10.80,10.57,10.20,10.15,10.66,9.96,9.77,10.08,9.67,9.09,8.63,8.66,7.87,8.90,8.39,7.79,8.07,8.71,8.84,8.01,8.63,9.10,8.97,8.83,8.97,9.51,8.74,9.11,9.60,9.76,9.53,9.89,10.03,10.40,9.90,11.02,10.94,10.22,10.34,11.15,10.29,10.26,10.54,11.33,10.37,10.56,11.21,11.10,10.27,10.89,11.67,11.31,10.55,11.30,12.21,12.03,12.13,11.12,11.32,12.54,12.06,11.53,11.86,12.84,12.00,11.73,12.11,12.31,11.88,11.68,12.68,12.55,11.37,11.80,12.44,12.26,11.84,12.06],[30.95,30.94,30.96,30.92,30.83,30.70,30.73,30.80,30.73,30.63,30.75,30.82,30.64,30.81,30.83,30.87,30.76,30.73,30.73,30.40,30.40,30.46,30.56,30.62,30.72,30.85,30.69,30.83,30.87,30.60,30.63,30.83,30.66,30.40,30.69,30.66,30.46,30.22,30.56,30.65,30.47,30.22,30.60,30.63,30.30,30.35,30.50,30.54,30.34,30.28,30.56,30.24,30.16,30.27,30.42,30.23,30.53,30.59,30.71,30.59,30.79,30.73,30.50,30.66,30.83,30.66,30.60,30.84,30.82,30.61,30.74,30.94,30.79,30.68,30.90,31.00,30.80,30.87,31.10,31.03,30.89,31.04,31.04,31.07,30.99,30.78,31.02,30.91,30.80,30.45,30.52,30.82,30.70,30.37,30.62,30.82,30.62,30.52,30.69,30.83,30.69,30.85,30.82,30.76,30.85,30.94,30.77,30.62,30.77,30.74,30.51,30.80,30.77,30.61,30.71,30.81,30.85,30.98,30.85,30.79,30.78,30.68,30.50,30.54,30.61,30.41,30.19,30.44,30.40,29.84,30.09,29.50,29.59,29.84,30.14,30.10,30.25,29.78,30.00,30.14,29.98,30.34,30.11,30.48,30.41,30.02,30.28,30.59,30.31,30.18,30.48,30.80,30.72,30.37,30.50,30.57,30.43,30.26,30.42,30.41,30.12,30.31,30.43,30.29,29.90,30.01,30.12,29.84,29.49,29.78,29.54,29.59,29.54,30.07,29.89,29.30,30.03,30.03,29.55,29.55,30.06,29.87,29.32,29.23,30.00,29.73,29.56,30.05,30.02,29.69,29.85,30.21,30.32,30.04,30.24,30.11,30.08,29.98,29.74,29.55,29.54,29.57,29.27,29.28,29.35,28.94,29.15,29.17,28.92,28.61,28.84,29.25,28.65,28.46,28.86,28.87,28.65,28.24,29.08,29.08,28.71,29.15,29.26,29.32,29.52,29.72,29.72,29.66,29.76,30.20,30.15,30.19,29.89,29.79,30.11,30.03,29.25,29.75,30.10,29.83,29.11,29.78,30.10,29.88,29.47,29.99,30.03,30.37,30.22,30.47,30.36,30.61,30.33,30.11,30.19,30.35,29.99,29.98,30.25,30.13,29.78,29.97,30.19,29.81,29.72,30.06,30.08,29.53,29.74,30.18,30.05,30.24,30.13,30.32,30.24,29.74,30.11,30.23,30.03,29.68,29.99,30.16,29.87,29.94,30.25,30.23,29.79,29.97,30.38,30.33,30.30,30.50,30.44,30.02,30.01,30.33,30.11,30.01,30.30,30.09,29.75,29.95,30.32,29.80,30.23,30.14,30.10,29.92,29.77,29.73,29.61,29.58,29.66,29.41,29.33,29.73,29.79,29.68,30.02,30.29,30.31,30.51,30.66,30.82,30.52,30.71,30.63,30.37,30.59,30.68,30.60,30.55,30.45,30.68,30.61,30.91,30.88,30.58,30.84,30.95,30.79,30.68,30.96,30.96,30.82,30.75,30.46,30.59,30.70,30.45,30.28,30.53,30.47,30.23,30.33,30.39,30.23,30.07,30.25,30.23,30.06,30.01,29.75,29.83,29.33,29.49,29.32,29.64,29.94,29.90,29.89,30.06,30.26,30.14,30.37,30.39,30.53,30.62,30.49,30.61,30.77,30.81,30.69,30.81,30.99,30.89,31.04,30.92,30.76,30.73,30.80,30.80,30.52,30.62,30.57,30.38,30.38,30.55,30.49,30.09,30.26,30.23,29.85,29.78,30.02,29.76,28.60,29.35,29.70,28.50,28.60,29.14,29.34,28.36,28.48,29.17,28.76,28.39,28.83,29.06,28.67,28.73,27.95,27.99,28.63,28.43,28.23,28.74,29.05,28.32,28.71,29.35,28.79,28.58,29.37,29.45,29.09,29.18,29.68,29.79,29.18,29.88,29.55,29.83,29.43,29.00,28.95,29.10,28.42,28.68,28.46,28.39,27.88,28.27,27.91,27.76,28.24,28.08,27.92,28.07,28.56,28.83,28.56,29.71,29.70,29.98,28.96,28.85,29.30,29.24,28.26,28.05,29.04,28.69,27.87,27.70,28.53,28.38,27.96,28.28,28.84,28.84,28.61,29.13,29.26,29.48,29.25,29.54,29.81,29.97,30.04,29.91,29.49,29.99,29.33,29.05,29.64,29.68,29.04,29.08,29.79,29.98,29.87,29.41,29.83,29.75,28.71,28.06,29.57,29.18,28.54,28.96,29.65,29.11,29.83,29.75,29.88,30.22,30.27,29.81,30.34,30.21,30.08,30.42,30.11,30.26,30.38,30.43,29.74,29.65,30.26,29.13,30.30,30.37,30.35,29.35,29.69,30.18,29.52,29.65,29.10,28.96,29.62,29.07,28.53,28.92,29.54,28.92,28.57,29.41,29.50,29.00,29.13,29.74,29.50,29.48,29.81,29.89,29.96,29.98,30.29,30.01,30.24,29.87,30.13,29.99,29.50,29.52,30.02,29.72,29.32,29.55,29.89,29.12,29.24,29.52,29.56,29.22,29.57,29.83,29.65,29.51,30.04,30.23,30.51,30.42,30.20,30.47,30.43,30.11,29.82,30.44,30.35,30.03,29.94,30.32,30.19,29.64,29.85,30.25,30.21,29.81,30.14,30.42,30.25,29.95,30.35,25.78,24.77,23.03,21.86,20.70,19.77,19.29,18.82,18.44,17.37,17.67,17.52,16.87,17.48,17.02,17.44,16.80,16.23,14.29,12.08,10.91,9.95,10.12,9.71,7.78,6.48,4.69,4.22,3.86,3.31,3.20,3.48,3.19,2.77,2.92,3.17,2.78,2.39,2.54,2.60,2.15,2.02,2.27,2.31,1.99,2.14,2.32,2.20,2.05,2.45,2.53,2.27,2.27,2.65,2.86,2.59,3.01,2.96,2.86,2.35,2.88,2.99,2.60,2.75,3.08,2.89,2.65,2.98,3.20,2.84,2.91,3.29,3.41,3.06,3.57,3.72,3.55,3.52,3.95,4.35,4.04,4.62,4.41,4.62,4.18,3.90,4.10,3.89,3.65,3.14,3.28,3.84,3.47,3.12,3.38,3.90,3.42,3.29,3.81,3.95,3.90,5.56,5.07,4.63,4.84,4.77,4.34,4.11,4.11,4.26,3.73,4.02,4.34,3.72,3.98,4.69,4.29,4.53,3.91,3.91,4.28,3.96,3.36,3.69,3.79,3.31,3.25,3.48,3.29,2.87,2.98,2.84,3.05,2.93,3.38,2.84,2.99,2.95,2.68,3.07,3.00,2.49,2.09,2.39,2.29,1.69,1.75,2.17,1.82,1.66,2.00,2.16,2.02,1.67,1.83,1.81,1.52,1.53,1.70,1.81,1.27,1.72,1.92,1.87,1.72,2.00,2.20,2.13,1.98,2.38,2.20,1.94,1.76,1.80,1.76,1.51,1.30,1.25,1.11,0.95,0.97,0.94,0.81,0.77,0.82,0.91,0.97,0.97,1.17,1.43,1.38,1.57,2.02,2.16,2.90,2.49,2.08,2.12,2.23,1.85,1.71,2.06,1.93,1.62,1.63,1.94,1.82,1.50,1.91,1.97,1.83,1.92,2.11,2.23,2.16,2.29,2.61,2.75,2.37,2.79,2.84,3.07,3.12,3.37,3.64,3.55,3.84,4.09,4.28,4.27,4.26,4.63,4.37,3.61,4.30,4.39,3.94,3.62,4.65,4.58,3.78,3.92,4.60,4.48,3.92,4.56,4.51,4.67,4.61,4.91,4.97,5.01,4.65,4.48,4.75,4.67,4.14,4.16,4.36,3.95,3.31,3.87,3.86,3.27,3.23,3.58,3.44,3.16,3.37,3.41,3.37,3.26,2.89,3.48,3.31,2.99,2.77,3.48,3.49,3.11,3.55,3.68,3.61,3.59,4.00,4.07,3.70,3.84,4.52,4.53,4.51,4.85,4.72,4.36,4.40,4.56,4.32,4.11,4.44,4.05,3.90,3.86,4.30,3.49,3.39,3.28,2.69,2.75,3.33,2.84,2.64,3.24,3.30,3.23,3.32,3.75,4.21,4.26,4.56,4.81,4.94,5.40,5.82,6.29,5.85,6.23,6.37,6.32,6.48,6.71,6.16,6.46,6.79,7.10,6.85,7.41,7.05,6.73,7.06,7.45,6.72,6.69,7.16,7.07,6.55,6.27,5.86,6.03,6.41,5.78,5.28,5.70,6.08,5.11,5.05,5.42,5.39,4.89,4.85,5.26,5.34,4.82,5.35,5.19,4.89,4.37,4.84,5.20,4.96,5.19,5.28,5.45,5.43,5.61,5.96,5.94,6.15,6.40,6.69,6.70,6.64,7.01,7.04,7.30,7.45,7.70,8.93,8.20,7.48,7.52,7.82,7.17,7.12,7.31,7.05,6.76,6.46,7.01,6.92,6.38,6.62,6.46,5.99,5.91,6.64,6.28,5.91,6.65,7.32,6.38,6.30,7.47,7.51,6.53,7.07,7.91,7.53,6.86,7.95,8.73,8.12,7.69,6.95,7.66,7.96,7.64,7.20,8.00,7.89,7.47,7.80,8.41,7.86,7.44,8.07,8.45,7.75,7.66,8.81,8.64,7.57,8.17,8.10,7.81,7.14,6.98,7.04,6.16,6.39,6.43,6.24,5.76,5.83,6.14,5.87,5.52,6.01,6.35,5.61,5.66,6.54,6.52,6.06,7.18,7.34,7.04,5.86,6.19,5.94,5.47,5.32,5.40,5.07,5.05,5.13,5.54,4.85,4.96,5.50,5.66,5.20,5.43,5.84,5.52,5.64,6.13,6.61,6.32,7.34,7.67,7.80,8.08,7.96,8.14,7.72,6.61,7.21,7.51,6.43,5.67,6.53,6.80,6.05,5.37,5.84,6.24,5.58,5.73,6.36,6.56,6.40,6.62,7.33,7.29,8.02,8.83,8.97,9.59,9.52,9.56,10.09,10.65,9.93,10.97,11.59,11.06,11.62,10.79,10.29,10.57,10.66,9.77,10.19,10.59,10.15,9.48,10.13,9.64,9.23,8.50,8.67,7.77,8.59,8.26,7.59,7.93,8.73,8.51,7.74,8.61,9.10,8.91,9.13,9.10,9.43,8.78,9.42,9.92,10.13,9.97,10.30,10.22,10.61,10.21,11.32,11.24,10.19,10.64,11.40,10.27,9.81,10.38,11.29,9.80,10.03,11.02,10.63,9.87,10.52,11.45,11.22,10.66,11.12,12.08,11.70,12.01,11.05,11.29,12.27,11.80,11.06,11.63,12.60,11.81,11.58,12.08,12.12,11.31,11.47,12.66,12.66,11.38,11.97,12.80,12.41,12.07,12.50],[30.91,30.93,30.93,30.91,30.82,30.70,30.75,30.80,30.74,30.63,30.76,30.81,30.60,30.80,30.79,30.79,30.65,30.69,30.62,30.39,30.34,30.41,30.51,30.59,30.69,30.84,30.66,30.81,30.85,30.55,30.59,30.81,30.59,30.31,30.64,30.58,30.33,30.20,30.53,30.64,30.44,30.19,30.45,30.53,30.28,30.27,30.52,30.43,30.26,30.31,30.51,30.26,30.20,30.34,30.41,30.22,30.54,30.57,30.73,30.52,30.83,30.75,30.53,30.64,30.83,30.63,30.56,30.84,30.80,30.59,30.72,30.91,30.80,30.66,30.89,30.95,30.78,30.84,31.06,30.98,30.87,31.04,30.98,31.04,30.96,30.78,30.97,30.89,30.75,30.44,30.55,30.82,30.67,30.39,30.62,30.80,30.64,30.53,30.70,30.83,30.74,30.88,30.81,30.79,30.85,30.93,30.77,30.62,30.74,30.74,30.51,30.82,30.76,30.65,30.77,30.78,30.84,30.93,30.82,30.81,30.77,30.72,30.51,30.56,30.61,30.33,30.22,30.43,30.33,29.93,30.09,29.45,29.58,29.97,30.21,30.19,30.40,29.73,29.88,30.10,30.04,30.35,30.07,30.52,30.52,29.97,30.25,30.61,30.42,30.23,30.44,30.79,30.71,30.38,30.54,30.65,30.39,30.15,30.42,30.41,30.10,30.20,30.38,30.18,29.78,29.99,30.11,29.90,29.53,29.81,29.51,29.52,29.42,30.00,29.84,29.17,29.89,30.05,29.48,29.58,30.00,29.99,29.33,29.57,29.67,29.86,29.54,30.06,30.05,29.76,29.75,30.06,30.33,30.10,30.37,30.15,30.06,29.97,29.79,29.49,29.45,29.47,29.26,29.29,29.39,28.76,28.99,29.15,28.65,28.27,28.62,29.05,28.45,28.19,28.71,28.72,28.50,27.95,29.05,28.97,28.63,29.08,29.26,29.24,29.62,29.75,29.73,29.73,29.89,30.22,30.20,30.21,30.05,29.84,30.13,30.22,29.29,29.83,30.20,29.85,28.95,29.76,30.07,29.74,29.31,29.89,30.02,30.25,30.21,30.43,30.36,30.47,30.25,30.14,30.13,30.24,29.92,30.04,30.16,29.99,29.62,30.03,30.05,29.69,29.71,29.99,29.94,29.43,29.72,30.13,30.02,30.24,30.03,30.29,30.14,29.66,30.05,30.11,29.89,29.50,29.93,29.98,29.69,29.81,30.08,30.07,29.68,29.86,30.26,30.22,30.20,30.41,30.37,29.98,29.93,30.16,29.88,29.94,30.16,29.89,29.73,29.86,30.15,29.59,30.10,30.01,29.97,29.71,29.60,29.56,29.38,29.34,29.58,29.22,29.08,29.58,29.57,29.47,29.84,29.98,30.11,30.41,30.47,30.70,30.47,30.69,30.55,30.29,30.52,30.70,30.63,30.51,30.44,30.63,30.60,30.85,30.83,30.57,30.85,30.90,30.79,30.72,31.01,30.94,30.80,30.81,30.57,30.62,30.78,30.54,30.41,30.57,30.50,30.28,30.32,30.33,30.14,30.05,30.20,30.09,29.89,29.79,29.52,29.70,29.24,29.36,29.33,29.58,29.84,29.93,29.95,30.03,30.33,30.31,30.40,30.43,30.65,30.70,30.55,30.70,30.84,30.85,30.77,30.86,31.04,30.86,31.03,30.89,30.78,30.73,30.80,30.76,30.55,30.63,30.55,30.35,30.31,30.49,30.49,30.12,30.16,30.18,29.89,29.67,29.87,29.77,28.49,29.16,29.50,28.35,28.36,28.87,29.16,28.29,28.26,28.88,28.68,28.00,28.45,28.90,28.46,28.46,27.74,28.02,28.56,28.10,28.02,28.70,28.86,28.42,28.87,29.31,28.90,28.77,29.42,29.42,29.08,29.21,29.76,29.88,29.32,29.97,29.81,30.00,29.50,29.14,29.05,28.97,28.49,28.73,28.35,28.13,27.85,28.07,27.64,27.56,27.99,27.61,27.58,27.85,28.15,28.21,27.92,29.20,29.40,29.64,28.48,28.67,29.20,29.13,27.97,27.85,28.92,28.58,27.61,27.61,28.47,27.98,27.70,28.23,28.63,28.82,28.71,29.05,29.17,29.52,29.34,29.60,29.84,30.02,30.09,29.96,29.64,30.02,29.38,29.10,29.70,29.74,29.01,29.15,29.85,30.10,30.02,29.62,29.90,29.91,28.90,28.11,29.58,29.24,28.55,28.94,29.67,29.15,29.83,29.83,29.96,30.22,30.28,29.91,30.35,30.27,30.17,30.44,30.23,30.33,30.33,30.49,30.00,29.73,30.35,29.44,30.32,30.36,30.32,29.48,29.69,30.15,29.67,29.61,29.01,28.90,29.43,28.84,28.62,29.02,29.58,28.81,28.82,29.59,29.49,29.12,29.55,29.84,29.59,29.59,29.92,29.99,30.01,30.07,30.28,30.05,30.21,29.81,30.05,29.98,29.63,29.48,29.91,29.68,29.25,29.46,29.75,29.20,29.03,29.52,29.53,29.40,29.46,29.90,29.73,29.42,29.94,30.20,30.40,30.38,30.15,30.42,30.44,30.13,29.93,30.46,30.34,30.07,30.08,30.39,30.21,29.80,30.02,30.22,30.24,29.87,30.16,30.29,30.16,30.02,30.37,25.95,25.28,23.60,22.45,21.22,20.16,19.86,19.38,19.11,18.04,18.29,18.20,17.46,18.08,17.49,17.74,17.16,16.58,15.01,12.95,11.61,10.51,10.40,10.06,8.11,6.77,4.91,4.70,4.22,3.68,3.60,3.86,3.49,3.23,3.25,3.38,3.09,2.80,2.80,2.90,2.37,2.33,2.65,2.61,2.29,2.46,2.75,2.50,2.40,2.75,2.81,2.57,2.54,3.01,3.12,2.87,3.24,3.14,3.12,2.72,3.03,3.20,2.89,2.90,3.26,3.24,2.89,3.21,3.49,3.23,3.15,3.58,3.76,3.42,3.66,4.13,3.86,3.89,4.41,4.84,4.49,5.09,4.79,5.00,4.53,4.11,4.59,4.25,3.90,3.57,3.67,4.09,3.75,3.47,3.73,4.10,3.68,3.56,4.11,4.26,4.14,5.70,5.35,4.95,5.20,5.07,4.52,4.38,4.46,4.64,3.92,4.34,4.66,4.05,4.23,4.91,4.61,4.81,4.25,4.31,4.58,4.20,3.63,3.94,4.06,3.51,3.40,3.71,3.52,3.10,3.25,3.06,3.27,3.13,3.59,3.07,3.24,3.15,2.82,3.25,3.02,2.64,2.17,2.47,2.33,1.80,1.81,2.11,1.89,1.52,1.91,2.06,2.02,1.61,1.91,1.95,1.40,1.32,1.83,1.93,1.36,1.79,2.35,2.13,1.90,2.26,2.47,2.33,2.25,2.60,2.44,2.15,2.10,2.21,2.14,1.85,1.54,1.49,1.45,1.20,1.06,1.05,1.03,0.81,0.76,0.82,0.99,0.97,1.01,1.32,1.44,1.51,1.85,2.13,2.88,2.54,2.08,2.22,2.44,1.92,1.81,2.13,2.13,1.68,1.77,2.13,2.05,1.70,2.08,2.29,2.09,2.01,2.39,2.59,2.26,2.44,2.67,2.83,2.63,2.85,3.05,3.17,3.21,3.48,3.78,3.75,3.90,4.32,4.51,4.58,4.48,4.97,4.55,3.80,4.52,4.66,4.19,3.76,4.74,4.60,4.02,4.26,4.73,4.57,4.20,4.76,4.81,4.98,4.78,5.44,5.35,5.54,4.92,4.65,5.15,4.98,4.33,4.38,4.63,4.12,3.51,4.20,3.97,3.40,3.42,3.87,3.56,3.20,3.55,3.66,3.42,3.57,3.15,3.62,3.61,3.26,3.19,3.88,3.81,3.39,3.63,4.07,3.80,3.86,4.49,4.35,4.11,4.30,4.94,4.85,4.90,5.41,5.21,4.56,4.63,4.87,4.61,4.32,4.80,4.35,4.07,4.27,4.57,3.66,3.49,3.48,3.20,3.11,3.73,3.09,3.18,3.71,3.82,3.46,3.72,3.95,4.31,4.50,4.71,5.09,5.27,5.68,6.35,6.85,6.12,6.70,6.89,6.39,6.99,7.23,6.65,6.60,7.19,7.70,7.47,8.33,7.83,7.14,7.69,8.10,7.33,7.10,7.73,7.54,7.12,6.77,6.36,6.59,6.70,6.21,5.59,5.87,5.95,5.27,5.25,5.61,5.52,4.96,5.18,5.66,5.54,4.96,5.45,5.37,4.93,4.55,4.94,5.35,5.10,5.19,5.50,5.72,5.72,5.85,6.23,6.22,6.50,6.68,6.88,7.03,7.04,7.32,7.50,7.87,8.05,8.40,9.96,9.05,8.13,8.31,8.59,7.71,7.51,8.00,7.63,7.08,6.93,7.44,7.20,6.55,6.92,6.69,6.23,6.07,6.91,6.39,6.07,6.80,7.49,6.37,6.37,7.47,7.49,6.46,7.10,7.78,7.36,6.67,7.74,8.42,7.92,7.47,6.75,7.49,7.81,7.21,7.01,8.00,7.73,7.20,7.57,8.12,7.61,7.23,7.79,8.25,7.65,7.66,8.65,8.60,7.38,7.73,7.90,7.46,6.89,6.81,6.93,6.01,6.07,6.38,6.25,5.48,5.78,5.92,5.56,5.29,5.84,6.09,5.45,5.46,6.47,6.25,5.78,7.07,7.31,7.20,5.82,6.11,6.12,5.68,5.23,5.44,5.23,4.99,4.94,5.46,5.29,4.72,5.03,5.68,5.28,5.16,5.81,5.94,5.44,5.80,6.47,6.37,6.78,7.33,7.60,7.90,7.72,8.13,7.74,6.78,7.26,7.63,6.80,6.09,6.70,6.83,6.11,5.48,5.79,6.44,5.83,5.76,6.63,6.98,6.39,6.68,7.52,7.26,8.05,8.71,8.98,9.63,9.53,9.36,10.10,10.65,9.92,10.95,11.61,11.03,11.55,10.82,10.51,10.97,10.66,10.49,10.24,10.79,10.16,9.89,10.09,9.61,8.93,8.65,8.54,7.79,8.49,8.31,7.76,7.87,8.72,8.64,8.06,8.36,9.23,8.83,8.59,9.04,9.51,8.80,9.24,9.86,10.24,9.92,10.51,10.23,10.91,10.18,11.33,11.25,10.32,10.55,11.27,10.48,10.51,10.60,11.34,10.56,10.52,11.20,11.18,10.53,10.69,11.60,11.30,10.68,11.19,12.23,12.13,12.30,11.13,11.46,12.64,12.04,11.54,11.90,12.78,11.93,11.74,12.39,12.36,11.79,11.90,12.68,12.68,11.53,12.14,12.60,12.45,12.16,12.84],[30.92,30.91,30.85,30.89,30.81,30.69,30.73,30.79,30.69,30.62,30.75,30.80,30.63,30.82,30.84,30.84,30.66,30.72,30.69,30.47,30.42,30.50,30.60,30.67,30.75,30.87,30.77,30.87,30.89,30.63,30.64,30.78,30.60,30.37,30.64,30.61,30.42,30.28,30.56,30.64,30.46,30.25,30.48,30.56,30.26,30.27,30.42,30.42,30.26,30.29,30.47,30.25,30.14,30.32,30.45,30.16,30.50,30.54,30.66,30.44,30.75,30.74,30.48,30.62,30.81,30.62,30.51,30.82,30.84,30.65,30.68,30.89,30.88,30.69,30.89,30.96,30.83,30.89,31.03,30.99,30.88,31.06,31.00,31.08,31.02,30.82,31.00,30.91,30.81,30.46,30.66,30.86,30.73,30.42,30.71,30.87,30.67,30.58,30.81,30.90,30.80,30.92,30.87,30.84,30.88,30.89,30.76,30.66,30.79,30.79,30.59,30.89,30.83,30.73,30.83,30.91,30.88,31.01,30.88,30.83,30.82,30.78,30.57,30.63,30.67,30.39,30.30,30.50,30.37,29.95,30.09,29.60,29.70,29.92,30.21,30.05,30.26,29.79,29.91,30.12,30.08,30.32,30.10,30.39,30.32,29.93,30.22,30.52,30.29,30.39,30.41,30.72,30.68,30.37,30.53,30.56,30.48,30.23,30.39,30.33,30.19,30.19,30.42,30.20,29.82,30.06,30.08,29.81,29.50,29.80,29.65,29.54,29.44,30.02,29.91,29.12,29.90,30.00,29.50,29.48,29.99,29.89,29.26,29.58,30.07,29.56,29.52,30.02,29.97,29.65,29.75,30.04,30.15,29.94,30.17,29.97,30.02,30.00,29.59,29.44,29.50,29.53,29.27,29.24,29.45,28.99,29.12,29.24,28.73,28.52,28.71,29.10,28.61,28.40,28.73,28.76,28.69,28.27,29.06,29.07,28.84,29.21,29.40,29.38,29.62,29.84,29.87,29.80,29.90,30.22,30.23,30.15,30.08,29.85,30.06,30.17,29.38,29.85,30.21,29.97,29.09,29.88,30.16,29.83,29.36,29.97,29.80,30.17,30.25,30.45,30.39,30.46,30.29,30.21,30.17,30.27,30.01,30.04,30.18,30.06,29.71,29.97,30.14,29.82,29.71,30.06,30.03,29.52,29.79,30.29,30.13,30.32,29.98,30.25,30.19,29.82,29.90,30.09,30.05,29.63,30.03,30.09,29.81,29.93,30.15,30.10,29.79,30.00,30.28,30.28,30.18,30.38,30.42,30.10,29.91,29.98,29.76,29.87,30.02,29.72,29.82,29.96,30.12,29.66,30.04,29.99,29.86,29.74,29.68,29.66,29.40,29.42,29.73,29.30,29.18,29.56,29.32,29.29,29.67,29.96,29.88,30.32,30.33,30.68,30.42,30.69,30.51,30.32,30.56,30.74,30.67,30.59,30.54,30.65,30.68,30.89,30.83,30.63,30.88,30.90,30.79,30.75,30.96,30.88,30.74,30.77,30.52,30.60,30.76,30.59,30.44,30.55,30.54,30.32,30.38,30.38,30.16,30.10,30.21,30.04,29.87,29.61,29.39,29.74,29.41,29.57,29.49,29.70,29.96,30.00,29.97,30.10,30.38,30.27,30.43,30.49,30.56,30.71,30.59,30.71,30.81,30.83,30.79,30.86,30.99,30.88,31.01,30.92,30.85,30.80,30.84,30.82,30.61,30.70,30.58,30.47,30.48,30.52,30.53,30.24,30.21,30.28,29.97,29.74,29.96,29.88,28.75,29.30,29.62,28.71,28.65,29.04,29.26,28.60,28.55,29.13,28.91,28.40,28.49,28.99,28.65,28.31,28.11,28.21,28.69,28.52,28.59,28.90,28.92,28.57,28.99,29.32,28.97,28.87,29.45,29.48,29.16,29.22,29.78,29.86,29.35,29.94,29.79,30.03,29.60,29.26,29.31,29.13,28.63,28.87,28.68,28.42,28.24,28.38,28.00,28.00,28.30,27.99,27.93,28.25,28.58,28.54,28.20,29.32,29.45,29.64,28.64,28.82,29.32,29.34,28.41,28.24,29.22,28.88,28.11,28.20,28.80,28.30,28.07,28.48,28.76,28.83,28.77,29.16,29.33,29.59,29.37,29.65,29.91,29.97,30.08,29.95,29.65,29.94,29.47,29.18,29.68,29.77,29.17,29.28,29.87,30.12,30.08,29.70,29.99,29.96,29.11,28.48,29.70,29.40,28.83,29.20,29.79,29.33,29.89,29.83,30.01,30.27,30.27,29.98,30.37,30.35,30.21,30.53,30.36,30.41,30.46,30.50,30.05,29.83,30.37,29.63,30.39,30.40,30.36,29.62,29.74,30.14,29.64,29.68,29.15,29.13,29.57,29.04,28.81,29.12,29.54,28.97,29.06,29.62,29.64,29.27,29.59,29.99,29.63,29.65,29.97,30.09,30.05,30.09,30.24,30.08,30.18,29.83,30.06,30.01,29.63,29.54,29.93,29.78,29.41,29.47,29.89,29.48,29.33,29.70,29.73,29.68,29.56,29.99,29.88,29.68,30.03,30.32,30.51,30.51,30.21,30.48,30.57,30.28,30.08,30.58,30.42,30.15,30.21,30.52,30.29,29.92,30.13,30.34,30.29,29.96,30.25,30.36,30.26,30.10,30.37,26.09,24.98,23.21,22.29,20.99,19.89,19.77,19.43,18.83,18.09,18.35,18.15,17.31,17.89,17.41,17.63,17.06,16.60,14.65,12.78,11.76,10.79,10.38,9.95,8.18,6.91,5.12,4.93,4.57,3.97,3.83,4.16,3.75,3.55,3.44,3.66,3.36,3.05,3.02,3.07,2.55,2.50,2.91,2.74,2.28,2.55,2.79,2.54,2.42,2.79,2.93,2.71,2.66,3.20,3.20,3.07,3.51,3.30,3.30,2.93,3.23,3.47,2.92,3.13,3.50,3.42,2.99,3.39,3.70,3.53,3.30,3.84,4.04,3.70,3.97,4.30,4.23,3.99,4.60,5.05,4.77,5.36,5.07,5.33,4.78,4.50,4.86,4.40,4.09,3.54,3.76,4.23,3.90,3.55,3.83,4.21,3.77,3.69,4.34,4.44,4.25,5.81,5.43,5.11,5.35,5.14,4.55,4.47,4.77,4.89,4.18,4.66,4.94,4.38,4.61,5.15,4.83,5.09,4.40,4.50,4.83,4.38,3.83,4.14,4.31,3.73,3.62,4.01,3.80,3.32,3.48,3.30,3.58,3.29,3.91,3.18,3.45,3.31,2.94,3.38,3.18,2.71,2.14,2.49,2.43,1.82,1.69,2.18,2.03,1.62,1.94,2.26,2.19,1.68,2.02,2.18,1.65,1.64,2.09,2.17,1.58,1.97,2.35,2.25,2.11,2.36,2.65,2.61,2.45,2.88,2.80,2.36,2.37,2.41,2.31,2.02,1.78,1.65,1.55,1.32,1.20,1.13,1.07,1.03,0.82,0.77,0.85,1.04,1.10,1.19,1.25,1.47,1.82,1.98,2.80,2.44,2.02,2.20,2.27,1.68,1.82,2.18,2.10,1.54,1.84,2.19,2.04,1.71,2.18,2.42,2.17,2.14,2.67,2.76,2.41,2.69,3.01,3.09,2.85,3.30,3.49,3.50,3.40,3.94,4.22,4.08,4.31,4.77,4.99,5.01,4.78,5.24,4.82,4.06,4.76,4.86,4.37,3.99,4.97,4.78,4.31,4.50,4.98,4.78,4.50,4.88,5.11,5.49,5.17,5.77,5.66,5.86,5.40,4.92,5.42,5.24,4.52,4.62,4.89,4.32,3.80,4.46,4.14,3.64,3.69,4.22,3.64,3.35,3.71,3.96,3.57,3.64,3.22,3.70,3.78,3.36,3.45,3.87,4.00,3.76,3.95,4.24,4.14,4.14,4.65,4.56,4.48,4.60,5.15,5.12,5.08,5.80,5.60,4.89,4.97,5.29,4.82,4.55,4.85,4.48,4.17,4.46,4.60,4.01,3.70,3.86,3.49,3.30,3.87,3.36,3.35,3.68,3.99,3.62,3.81,4.20,4.56,4.67,5.05,5.49,5.62,6.06,6.81,7.32,6.57,7.14,7.40,6.81,7.38,7.73,7.03,6.93,7.54,8.08,7.76,8.53,8.00,7.41,7.97,8.26,7.55,7.36,7.90,7.77,7.26,7.09,6.55,6.83,6.93,6.39,5.89,6.20,6.23,5.60,5.65,5.98,5.82,5.23,5.42,5.93,5.79,5.25,5.74,5.61,5.24,4.78,5.19,5.61,5.41,5.36,5.83,5.97,5.92,6.14,6.53,6.45,6.78,6.95,7.25,7.44,7.39,7.60,7.84,8.03,8.19,8.52,10.07,9.21,8.33,8.46,8.90,8.04,7.83,8.43,8.11,7.50,7.37,7.98,7.63,6.87,7.44,7.20,6.45,6.50,7.32,6.83,6.38,7.11,7.85,6.77,6.70,7.74,7.80,6.81,7.21,8.07,7.66,6.99,8.02,8.56,8.22,7.79,7.04,7.91,8.13,7.51,7.43,8.33,8.08,7.47,8.02,8.51,7.93,7.60,8.22,8.44,8.00,7.91,9.00,8.71,7.62,8.08,8.34,7.77,7.10,7.20,7.42,6.37,6.43,6.73,6.62,5.82,6.08,6.17,5.86,5.55,6.13,6.27,5.75,5.83,6.55,6.37,6.03,7.46,7.59,7.44,6.01,6.29,6.41,5.71,5.52,5.70,5.51,5.09,5.31,5.69,5.38,5.07,5.42,5.83,5.52,5.45,5.92,5.99,5.78,6.10,6.67,6.53,6.98,7.42,7.85,8.00,8.01,8.32,7.99,7.11,7.46,7.80,6.98,6.32,6.96,7.15,6.46,5.74,6.07,6.75,6.00,5.99,6.87,7.25,6.72,7.03,7.84,7.61,8.51,9.11,9.20,9.88,9.86,9.62,10.43,10.94,10.28,11.57,12.07,11.41,12.00,10.86,10.95,11.47,11.12,10.92,10.38,11.00,10.04,10.10,10.31,9.66,9.20,8.69,8.66,7.97,8.70,8.58,8.05,8.21,8.97,9.13,8.60,8.74,9.68,9.32,9.00,9.37,9.96,9.21,9.62,10.21,10.64,10.29,10.85,10.64,11.15,10.35,11.46,11.47,10.63,10.78,11.58,10.88,10.87,11.09,11.67,10.83,10.97,11.58,11.58,10.75,11.08,12.03,11.63,10.86,11.42,12.71,12.49,12.69,11.39,11.50,13.03,12.41,11.94,12.23,13.43,12.48,12.14,12.79,12.90,12.34,12.29,13.24,12.97,11.89,12.51,13.04,12.76,12.36,13.16],[30.89,30.87,30.82,30.83,30.75,30.62,30.66,30.71,30.63,30.57,30.71,30.77,30.57,30.74,30.78,30.81,30.60,30.63,30.63,30.37,30.39,30.46,30.48,30.61,30.72,30.86,30.77,30.84,30.83,30.53,30.54,30.77,30.59,30.24,30.55,30.57,30.39,30.14,30.51,30.59,30.43,30.18,30.30,30.46,30.16,30.22,30.35,30.33,30.18,30.17,30.39,30.12,30.04,30.22,30.29,30.07,30.46,30.47,30.67,30.35,30.70,30.68,30.35,30.55,30.75,30.55,30.38,30.78,30.81,30.55,30.68,30.87,30.80,30.67,30.88,30.96,30.75,30.82,31.03,30.96,30.86,31.00,31.00,31.04,31.00,30.74,30.99,30.93,30.78,30.34,30.53,30.83,30.66,30.29,30.63,30.86,30.62,30.51,30.73,30.85,30.70,30.82,30.75,30.81,30.85,30.79,30.70,30.59,30.72,30.71,30.53,30.80,30.77,30.63,30.76,30.84,30.84,30.97,30.82,30.80,30.76,30.70,30.45,30.52,30.59,30.30,30.15,30.37,30.30,29.84,29.90,29.42,29.59,29.78,30.11,29.99,30.26,29.77,29.88,30.07,30.02,30.20,30.02,30.28,30.30,29.71,29.95,30.45,30.21,30.05,30.37,30.72,30.65,30.31,30.48,30.51,30.21,30.11,30.24,30.24,29.93,30.11,30.31,30.18,29.81,29.91,30.00,29.71,29.45,29.67,29.52,29.50,29.36,29.94,29.86,29.16,29.89,29.98,29.52,29.42,29.88,29.84,29.29,29.51,29.93,29.68,29.08,29.86,29.97,29.64,29.70,29.89,30.10,29.89,30.13,29.91,29.95,29.97,29.62,29.55,29.34,29.52,29.25,29.09,29.26,29.02,29.09,29.04,28.69,28.54,28.58,29.01,28.54,28.41,28.74,28.75,28.66,28.34,29.08,29.02,28.78,29.15,29.22,29.20,29.43,29.69,29.69,29.60,29.67,30.12,30.08,30.01,29.82,29.71,29.84,29.89,29.35,29.70,29.91,29.74,29.18,29.74,30.06,29.89,29.50,29.95,29.84,30.25,30.25,30.46,30.26,30.44,30.29,30.10,30.07,30.19,29.93,29.76,30.10,29.98,29.52,29.80,30.06,29.77,29.69,29.95,29.94,29.38,29.63,30.16,29.96,30.21,29.84,30.20,30.17,29.63,29.87,30.07,29.95,29.51,29.98,30.00,29.73,29.86,30.14,30.11,29.80,29.93,30.28,30.27,30.31,30.47,30.44,30.08,30.00,30.18,29.88,29.99,30.20,29.91,29.77,29.89,30.26,29.77,30.21,30.03,29.95,29.86,29.78,29.72,29.60,29.49,29.67,29.44,29.27,29.69,29.53,29.50,29.79,30.09,29.99,30.46,30.55,30.72,30.45,30.70,30.57,30.34,30.54,30.65,30.62,30.46,30.46,30.62,30.54,30.80,30.74,30.48,30.66,30.74,30.66,30.52,30.79,30.76,30.68,30.58,30.42,30.51,30.49,30.32,30.21,30.44,30.34,30.11,30.23,30.35,30.07,30.05,30.17,30.08,29.89,29.76,29.42,29.76,29.44,29.52,29.47,29.68,29.78,29.82,29.93,30.00,30.17,30.08,30.24,30.27,30.32,30.47,30.37,30.51,30.62,30.67,30.60,30.66,30.88,30.67,30.87,30.77,30.63,30.62,30.71,30.62,30.48,30.62,30.51,30.37,30.42,30.50,30.39,30.13,30.23,30.21,29.86,29.81,29.97,29.81,28.99,29.44,29.61,28.80,28.84,29.15,29.23,28.56,28.53,29.08,28.81,28.45,28.39,28.87,28.49,28.44,27.89,27.96,28.47,28.29,28.07,28.54,28.69,28.37,28.35,28.97,28.85,28.57,29.11,29.28,29.05,29.10,29.54,29.72,29.09,29.73,29.48,29.87,29.32,28.82,28.85,28.96,28.40,28.52,28.28,28.34,28.03,28.25,28.12,27.91,28.42,28.10,28.14,28.21,28.61,28.77,28.71,29.41,29.69,29.80,29.29,28.97,29.45,29.54,28.43,28.26,29.28,28.97,28.03,28.02,28.76,28.30,27.91,28.25,28.73,28.76,28.53,29.01,29.15,29.33,29.18,29.43,29.74,29.87,29.91,29.84,29.44,29.87,29.29,29.06,29.52,29.59,28.94,29.10,29.71,29.97,29.85,29.48,29.78,29.76,28.87,28.35,29.53,29.19,28.70,29.06,29.62,29.20,29.79,29.69,29.89,30.19,30.19,29.84,30.28,30.15,30.03,30.37,30.09,30.20,30.23,30.35,29.68,29.43,30.22,29.16,30.23,30.27,30.18,28.99,29.34,29.83,29.37,29.49,29.01,28.86,29.38,28.84,28.55,28.59,29.30,28.73,28.21,29.26,29.14,28.76,29.12,29.52,29.13,29.25,29.66,29.78,29.76,29.88,30.20,29.71,30.08,29.70,29.94,29.60,29.34,29.33,29.75,29.34,29.16,29.34,29.47,28.96,29.24,29.30,29.23,28.99,29.37,29.62,29.43,29.24,29.86,30.03,30.35,30.33,29.97,30.34,30.38,30.05,29.71,30.41,30.24,29.80,29.80,30.22,29.96,29.46,29.78,30.07,29.99,29.67,30.01,30.23,30.11,29.92,30.41,26.26,25.33,23.27,22.43,21.21,20.12,19.93,19.83,19.09,18.16,18.41,18.43,17.60,17.95,17.70,17.92,17.28,16.44,14.88,12.67,11.49,10.51,10.21,9.91,7.95,6.77,5.14,4.75,4.31,3.79,3.64,3.96,3.62,3.42,3.48,3.55,3.23,2.85,2.92,3.05,2.63,2.49,2.75,2.89,2.39,2.63,2.88,2.71,2.51,2.91,3.03,2.82,2.80,3.27,3.35,3.16,3.54,3.46,3.31,2.99,3.33,3.50,3.09,3.16,3.61,3.38,3.03,3.49,3.72,3.47,3.40,3.79,3.89,3.65,3.96,4.22,4.08,3.97,4.48,4.89,4.58,5.19,4.92,5.21,4.71,4.41,4.66,4.36,4.10,3.65,3.90,4.28,3.90,3.74,3.99,4.36,3.93,3.82,4.46,4.52,4.33,5.94,5.51,5.27,5.51,5.32,4.73,4.65,4.86,4.98,4.32,4.79,5.04,4.50,4.72,5.28,5.00,5.22,4.53,4.62,4.95,4.54,3.92,4.33,4.49,3.95,3.81,4.15,4.01,3.42,3.57,3.40,3.63,3.44,3.86,3.25,3.48,3.23,2.97,3.20,3.03,2.42,1.97,2.18,2.17,1.71,1.48,1.99,1.94,1.50,1.90,2.26,2.22,1.78,2.17,2.23,1.51,1.78,2.23,2.19,1.60,2.12,2.41,2.33,2.08,2.47,2.78,2.62,2.53,2.92,2.79,2.42,2.46,2.42,2.40,2.07,1.88,1.71,1.59,1.44,1.35,1.24,1.12,1.06,1.03,0.79,0.76,0.84,1.00,1.15,1.09,1.30,1.80,1.84,2.52,2.15,1.84,2.03,2.06,1.58,1.64,2.04,1.95,1.43,1.69,2.09,2.02,1.65,2.07,2.25,2.17,2.16,2.47,2.56,2.53,2.74,2.91,3.14,2.97,3.16,3.47,3.61,3.61,3.88,4.15,4.24,4.36,4.84,5.05,5.06,4.89,5.28,4.94,4.28,4.80,4.98,4.46,4.16,4.98,4.85,4.41,4.58,4.98,4.77,4.44,4.88,5.08,5.28,5.05,5.65,5.63,5.76,5.16,4.91,5.29,5.24,4.56,4.52,4.86,4.33,3.79,4.49,4.36,3.72,3.89,4.23,3.77,3.56,3.86,4.06,3.70,3.80,3.42,3.87,3.81,3.46,3.44,3.76,3.92,3.69,3.82,4.02,4.06,3.97,4.46,4.39,4.31,4.39,4.92,4.98,4.99,5.61,5.39,4.78,4.80,5.13,4.63,4.38,4.88,4.37,4.06,4.29,4.54,3.89,3.62,3.64,2.92,3.12,3.81,3.48,3.03,3.75,3.95,3.69,3.65,4.13,4.45,4.56,4.97,5.41,5.47,5.94,6.68,7.13,6.42,7.09,7.38,6.76,7.43,7.72,7.01,6.95,7.57,8.15,7.77,8.52,8.10,7.41,7.93,8.28,7.58,7.45,7.96,7.82,7.37,7.12,6.63,6.93,6.98,6.58,5.95,6.19,6.27,5.67,5.55,5.96,5.84,5.35,5.42,5.93,5.79,5.26,5.77,5.67,5.24,4.91,5.20,5.70,5.57,5.66,5.82,6.05,6.14,6.33,6.55,6.56,6.90,7.05,7.30,7.37,7.47,7.71,7.91,8.11,8.33,8.66,10.23,9.29,8.40,8.51,9.00,8.16,7.91,8.46,8.14,7.51,7.32,7.99,7.70,6.96,7.37,7.18,6.58,6.42,7.28,6.90,6.34,6.95,7.86,6.67,6.67,7.67,7.72,6.75,7.08,8.00,7.48,7.00,8.11,8.69,8.13,7.87,7.11,7.86,8.13,7.40,7.43,8.21,7.87,7.36,7.80,8.39,7.83,7.46,8.20,8.48,7.93,7.83,8.94,8.83,7.84,8.29,8.37,8.13,7.49,7.32,7.37,6.72,6.56,6.61,6.81,6.13,6.07,6.19,6.00,5.52,6.13,6.33,5.71,5.70,6.49,6.61,6.06,7.48,7.53,7.63,6.08,6.25,6.29,5.89,5.46,5.68,5.45,5.32,5.32,5.75,5.36,5.38,5.65,5.86,5.59,5.89,6.07,6.03,5.91,6.34,6.93,6.82,7.31,7.81,8.09,8.31,8.09,8.45,8.11,7.09,7.61,7.92,6.98,6.35,7.08,7.24,6.52,5.84,6.34,6.82,6.06,6.15,6.93,7.17,6.69,6.90,7.87,7.53,8.50,8.99,9.28,10.07,10.07,9.63,10.48,10.78,10.18,11.21,11.82,11.10,11.66,10.92,10.65,10.99,10.86,10.41,10.27,10.68,10.18,9.82,10.11,9.72,9.15,8.66,8.80,7.93,8.82,8.46,7.88,8.22,8.94,8.98,8.13,8.78,9.48,9.18,8.94,9.33,9.83,9.11,9.58,9.97,10.33,10.20,10.61,10.45,11.02,10.46,11.48,11.27,10.37,10.87,11.44,10.47,10.55,10.77,11.42,10.45,10.68,11.24,10.71,10.14,10.75,11.60,10.98,10.54,11.15,12.13,12.04,11.97,11.05,11.25,12.35,11.69,11.28,11.79,12.71,11.96,11.56,12.30,12.37,11.65,11.73,12.76,12.76,11.50,12.03,12.81,12.61,12.12,12.82],[30.84,30.78,30.76,30.81,30.70,30.57,30.62,30.71,30.63,30.48,30.68,30.74,30.47,30.74,30.79,30.74,30.53,30.64,30.63,30.30,30.25,30.30,30.47,30.56,30.69,30.82,30.66,30.79,30.84,30.60,30.61,30.80,30.62,30.32,30.66,30.60,30.41,30.20,30.52,30.67,30.51,30.19,30.53,30.60,30.31,30.33,30.55,30.50,30.30,30.32,30.56,30.30,30.14,30.32,30.46,30.27,30.57,30.62,30.74,30.53,30.80,30.75,30.56,30.68,30.82,30.68,30.62,30.84,30.82,30.65,30.74,30.90,30.78,30.68,30.90,30.94,30.75,30.85,31.02,30.95,30.84,30.98,30.98,31.02,30.99,30.74,30.97,30.87,30.73,30.46,30.51,30.80,30.69,30.42,30.63,30.83,30.66,30.55,30.73,30.83,30.75,30.90,30.82,30.80,30.89,30.90,30.77,30.59,30.78,30.74,30.56,30.83,30.76,30.63,30.75,30.82,30.83,30.94,30.79,30.76,30.74,30.71,30.47,30.51,30.61,30.39,30.14,30.39,30.38,29.89,30.10,29.49,29.58,29.93,30.17,30.17,30.37,29.74,29.98,30.05,30.03,30.35,30.01,30.39,30.39,29.95,30.23,30.50,30.45,30.19,30.49,30.74,30.69,30.39,30.59,30.62,30.30,30.15,30.36,30.35,30.06,30.27,30.43,30.23,29.87,30.06,30.13,29.87,29.43,29.79,29.54,29.53,29.37,29.98,29.86,29.24,30.01,30.04,29.63,29.61,29.93,29.92,29.36,29.83,30.09,29.85,29.46,29.61,30.09,29.78,29.82,30.09,30.27,30.03,30.34,30.09,30.03,29.87,29.71,29.56,29.52,29.52,29.27,29.32,29.34,28.99,29.07,29.19,28.75,28.56,28.70,29.10,28.62,28.45,28.84,28.88,28.70,28.17,29.09,29.06,28.74,29.14,29.17,29.18,29.49,29.66,29.65,29.61,29.75,30.08,30.10,30.04,29.92,29.78,29.92,30.07,29.44,29.80,30.11,29.95,29.20,29.86,30.11,29.91,29.40,30.00,29.88,30.24,30.24,30.48,30.28,30.44,30.32,30.11,30.05,30.20,29.95,29.94,30.10,30.00,29.61,29.87,30.11,29.63,29.65,29.95,29.93,29.41,29.63,30.09,29.96,30.19,30.03,30.35,30.10,29.62,29.93,30.06,29.89,29.56,29.97,30.00,29.70,29.86,30.23,30.13,29.71,29.88,30.32,30.22,30.27,30.46,30.40,30.06,29.97,30.19,29.99,30.02,30.24,29.99,29.76,29.89,30.23,29.82,30.24,30.13,29.98,29.79,29.74,29.71,29.53,29.59,29.61,29.33,29.18,29.64,29.70,29.50,29.87,30.12,30.06,30.42,30.42,30.69,30.44,30.68,30.57,30.35,30.59,30.67,30.55,30.45,30.48,30.63,30.54,30.76,30.71,30.58,30.67,30.73,30.64,30.58,30.81,30.79,30.64,30.60,30.38,30.49,30.57,30.48,30.22,30.43,30.40,30.26,30.33,30.32,30.27,30.07,30.23,30.19,30.00,29.82,29.64,29.87,29.40,29.57,29.48,29.68,29.95,29.95,29.93,30.07,30.31,30.09,30.30,30.34,30.36,30.51,30.44,30.65,30.68,30.74,30.61,30.59,30.87,30.70,30.85,30.72,30.63,30.63,30.66,30.69,30.53,30.55,30.50,30.39,30.44,30.52,30.39,30.15,30.27,30.22,29.90,29.88,30.01,29.79,28.82,29.40,29.61,28.53,28.59,29.10,29.25,28.40,28.57,29.00,28.77,28.32,28.58,28.96,28.57,28.45,27.86,28.26,28.61,28.16,28.01,28.69,28.81,28.34,28.68,29.14,28.84,28.70,29.30,29.35,29.10,29.20,29.67,29.88,29.33,29.98,29.74,30.09,29.53,29.11,29.04,29.07,28.48,28.64,28.34,28.34,27.90,28.07,27.90,27.70,28.21,27.76,27.88,28.08,28.43,28.46,28.34,29.56,29.62,29.96,28.96,28.73,29.27,29.31,28.22,28.11,29.14,28.76,27.83,27.93,28.71,28.30,27.88,28.31,28.69,28.78,28.65,29.10,29.28,29.60,29.25,29.53,29.86,30.04,30.07,29.97,29.53,29.98,29.33,29.10,29.55,29.60,28.99,29.14,29.73,29.94,29.85,29.54,29.84,29.77,28.87,28.27,29.52,29.25,28.70,28.99,29.65,29.16,29.82,29.73,29.87,30.19,30.25,29.87,30.36,30.21,30.17,30.42,30.12,30.31,30.30,30.47,29.77,29.51,30.23,29.13,30.35,30.27,30.26,29.16,29.51,30.02,29.33,29.51,29.09,29.07,29.43,28.80,28.70,28.98,29.26,28.79,28.54,29.36,29.39,29.03,29.30,29.85,29.46,29.40,29.88,29.92,29.89,29.94,30.22,29.90,30.03,29.71,29.89,29.80,29.42,29.45,29.86,29.56,29.04,29.48,29.63,28.95,29.07,29.48,29.36,29.27,29.51,29.77,29.63,29.39,29.99,30.14,30.35,30.34,30.07,30.43,30.40,30.09,29.63,30.48,30.25,29.87,29.76,30.25,30.03,29.42,29.73,30.08,30.00,29.57,29.97,30.17,29.98,29.71,30.22,26.20,25.10,23.43,22.31,21.05,20.19,19.90,19.41,18.86,18.20,18.37,18.10,17.55,17.96,17.46,17.64,17.31,16.46,14.68,13.05,11.85,11.15,10.71,10.28,8.41,7.09,5.48,5.07,4.68,4.21,4.05,4.36,4.00,3.90,3.73,3.84,3.62,3.11,3.23,3.33,2.78,2.67,2.89,2.96,2.55,2.83,3.03,2.81,2.71,3.11,3.17,2.96,3.01,3.46,3.55,3.25,3.65,3.54,3.37,2.90,3.43,3.57,3.34,3.24,3.70,3.67,3.27,3.61,4.02,3.74,3.45,4.09,4.20,3.98,4.25,4.59,4.26,4.22,4.88,5.27,5.04,5.55,5.24,5.53,5.06,4.68,5.12,4.83,4.51,4.07,4.22,4.70,4.29,4.03,4.32,4.76,4.23,4.07,4.75,4.82,4.46,6.15,5.64,5.32,5.63,5.44,4.92,4.80,4.86,5.06,4.41,4.86,5.19,4.65,4.92,5.55,5.17,5.56,4.83,4.87,5.23,4.84,4.16,4.56,4.69,4.17,4.06,4.24,4.07,3.60,3.69,3.52,3.65,3.42,3.86,3.27,3.37,3.13,2.82,2.99,2.79,2.34,1.87,2.11,2.12,1.51,1.41,1.96,1.80,1.39,1.65,1.99,2.03,1.71,2.18,2.32,1.49,1.96,2.36,2.18,1.89,2.27,2.56,2.33,2.17,2.67,2.86,2.66,2.65,3.02,2.92,2.54,2.51,2.57,2.59,2.23,2.11,2.01,1.88,1.65,1.62,1.48,1.32,1.09,1.06,0.92,0.81,0.77,0.87,1.07,0.99,1.09,1.61,1.73,2.48,2.06,1.70,1.83,1.96,1.45,1.44,1.77,1.79,1.39,1.50,1.89,1.92,1.77,2.03,2.13,2.24,2.19,2.44,2.60,2.53,2.75,2.83,3.11,2.93,3.25,3.43,3.75,3.66,3.88,4.22,4.28,4.46,4.82,4.98,5.13,5.05,5.50,5.01,4.38,5.07,5.07,4.80,4.28,5.16,4.94,4.56,4.75,5.17,4.88,4.56,5.07,5.20,5.34,5.19,5.80,5.70,5.94,5.34,5.11,5.60,5.59,4.76,4.76,5.19,4.74,3.96,4.74,4.66,3.80,3.92,4.50,4.05,3.57,4.01,4.21,3.87,4.07,3.44,3.98,4.09,3.61,3.58,3.99,4.18,3.79,3.91,4.27,4.39,4.04,4.60,4.76,4.50,4.46,5.17,5.15,5.09,5.67,5.61,4.92,4.90,5.08,4.66,4.54,4.91,4.39,4.10,4.39,4.68,4.08,3.84,3.85,3.03,3.32,3.95,3.72,3.23,3.91,4.05,3.71,3.78,4.19,4.39,4.71,5.01,5.32,5.33,5.95,6.52,7.08,6.25,6.99,7.14,6.60,7.17,7.41,6.92,6.77,7.35,7.93,7.57,8.53,8.04,7.20,7.78,8.32,7.58,7.29,8.02,7.98,7.41,7.16,6.73,6.98,6.84,6.48,5.99,6.25,6.32,5.68,5.65,5.97,5.73,5.30,5.47,5.88,5.74,5.26,5.64,5.64,5.25,4.98,5.33,5.61,5.33,5.66,5.68,5.87,5.99,6.22,6.44,6.39,6.70,6.86,7.06,7.23,7.33,7.62,7.72,7.98,8.22,8.62,10.34,9.23,8.30,8.40,8.88,7.95,7.72,8.19,7.88,7.22,7.02,7.60,7.44,6.67,7.12,6.95,6.35,6.30,7.00,6.59,6.20,6.90,7.56,6.42,6.45,7.49,7.59,6.55,7.05,7.79,7.44,6.73,7.85,8.46,8.01,7.58,6.78,7.51,7.93,7.34,7.10,8.07,7.84,7.24,7.91,8.33,7.73,7.55,8.00,8.39,7.90,8.02,8.92,9.00,7.76,8.19,8.23,7.99,7.44,7.13,7.23,6.44,6.36,6.62,6.33,5.78,6.03,6.08,5.61,5.37,5.92,6.12,5.44,5.49,6.49,6.34,5.87,7.42,7.48,7.43,5.92,6.28,6.32,5.78,5.27,5.66,5.60,5.17,5.10,5.79,5.57,5.16,5.36,6.06,5.64,5.56,6.24,6.09,5.90,6.23,6.99,6.92,7.32,7.88,8.20,8.47,8.03,8.59,8.08,6.99,7.70,8.06,7.09,6.49,7.22,7.24,6.37,5.99,6.15,6.69,6.15,6.09,6.81,7.14,6.80,6.86,7.68,7.39,8.28,8.79,9.05,9.82,9.80,9.47,10.31,10.67,10.19,11.21,11.74,11.18,11.62,10.86,10.60,10.97,10.77,10.27,10.21,10.55,10.16,9.72,10.04,9.42,9.20,8.37,8.48,7.50,8.50,8.31,7.72,7.92,8.77,8.72,8.00,8.71,9.18,8.94,8.79,9.20,9.57,8.92,9.38,10.03,10.29,10.11,10.50,10.22,10.64,10.02,11.04,11.03,10.32,10.54,11.04,10.36,10.40,10.56,11.05,10.26,10.50,11.03,10.80,10.21,10.42,11.35,11.11,10.63,10.93,11.95,11.74,11.88,11.06,11.30,12.10,11.79,11.51,11.63,12.53,11.77,11.66,12.19,12.07,11.67,11.75,12.62,12.42,11.37,12.05,12.56,12.37,12.15,12.72],[30.85,30.82,30.83,30.85,30.75,30.60,30.67,30.72,30.60,30.53,30.68,30.72,30.56,30.70,30.77,30.72,30.57,30.64,30.64,30.40,30.35,30.38,30.57,30.64,30.70,30.86,30.70,30.83,30.83,30.61,30.58,30.74,30.61,30.36,30.55,30.56,30.41,30.20,30.53,30.59,30.43,30.17,30.40,30.50,30.22,30.24,30.42,30.36,30.23,30.32,30.49,30.22,30.15,30.29,30.43,30.19,30.47,30.47,30.64,30.49,30.69,30.64,30.45,30.59,30.79,30.58,30.51,30.79,30.77,30.60,30.70,30.84,30.82,30.67,30.85,30.91,30.77,30.82,30.94,30.88,30.85,30.97,30.93,30.98,30.96,30.78,30.94,30.88,30.77,30.50,30.63,30.82,30.70,30.45,30.67,30.84,30.69,30.55,30.76,30.82,30.75,30.87,30.81,30.84,30.84,30.80,30.72,30.66,30.76,30.78,30.59,30.85,30.83,30.72,30.79,30.86,30.89,30.97,30.82,30.81,30.79,30.78,30.56,30.61,30.67,30.36,30.29,30.50,30.39,29.95,30.09,29.60,29.71,29.95,30.20,30.11,30.31,29.75,29.90,30.05,30.02,30.32,30.08,30.36,30.39,29.98,30.22,30.44,30.27,30.31,30.38,30.63,30.62,30.44,30.50,30.57,30.42,30.18,30.39,30.31,30.13,30.20,30.38,30.25,29.88,30.07,30.13,29.91,29.54,29.87,29.59,29.60,29.45,30.00,29.86,29.15,29.94,29.99,29.44,29.58,29.98,29.89,29.27,29.75,30.08,29.86,29.54,30.03,29.69,29.71,29.80,30.05,30.04,29.93,30.12,29.91,29.99,29.93,29.55,29.53,29.48,29.46,29.22,29.40,29.46,28.84,29.02,29.30,28.79,28.54,28.75,29.21,28.71,28.44,28.79,28.89,28.81,28.43,29.11,29.09,28.94,29.27,29.44,29.38,29.69,29.89,29.88,29.84,29.99,30.21,30.27,30.15,30.10,29.94,30.09,30.19,29.48,29.96,30.18,30.00,29.28,29.98,30.18,29.88,29.41,30.00,29.72,30.12,30.28,30.41,30.36,30.45,30.31,30.26,30.20,30.29,30.13,30.09,30.22,30.13,29.79,30.02,30.16,29.82,29.73,30.05,30.04,29.60,29.78,30.26,30.10,30.29,29.98,30.25,30.28,29.87,29.89,30.10,30.06,29.60,30.01,30.09,29.87,29.89,30.07,30.15,29.86,29.97,30.19,30.27,30.19,30.32,30.37,30.13,29.96,29.94,29.73,29.94,29.97,29.68,29.77,29.92,30.04,29.56,30.03,29.97,29.81,29.57,29.74,29.69,29.50,29.42,29.63,29.30,29.12,29.53,29.48,29.32,29.71,29.91,29.89,30.21,30.35,30.59,30.35,30.59,30.49,30.36,30.60,30.73,30.67,30.59,30.60,30.65,30.66,30.86,30.83,30.66,30.88,30.85,30.77,30.75,30.92,30.86,30.71,30.72,30.51,30.60,30.74,30.60,30.41,30.55,30.52,30.31,30.39,30.36,30.15,30.17,30.18,30.04,29.85,29.52,29.47,29.71,29.51,29.62,29.55,29.75,30.04,30.04,30.04,30.13,30.38,30.29,30.42,30.53,30.58,30.63,30.59,30.76,30.83,30.85,30.81,30.86,30.97,30.84,30.94,30.86,30.82,30.80,30.82,30.80,30.64,30.67,30.59,30.49,30.50,30.55,30.53,30.26,30.25,30.30,30.01,29.73,29.95,29.89,28.82,29.37,29.62,28.61,28.61,28.99,29.29,28.59,28.46,29.04,28.85,28.32,28.51,29.10,28.67,28.24,28.12,28.32,28.62,28.52,28.61,28.95,28.95,28.54,29.06,29.31,28.90,28.83,29.49,29.40,29.09,29.25,29.83,29.92,29.45,30.10,29.97,30.05,29.65,29.32,29.40,29.26,28.71,28.90,28.83,28.50,28.22,28.40,28.08,28.08,28.26,27.95,27.90,28.33,28.37,28.37,28.12,29.04,29.46,29.64,28.60,28.78,29.32,29.40,28.43,28.32,29.34,29.00,28.21,28.18,28.87,28.44,28.17,28.58,28.86,28.92,28.87,29.24,29.26,29.67,29.38,29.67,29.88,30.02,30.10,30.05,29.65,30.01,29.44,29.23,29.74,29.83,29.18,29.32,29.94,30.17,30.08,29.79,30.03,30.00,29.17,28.58,29.73,29.43,28.79,29.11,29.79,29.28,29.86,29.78,29.94,30.23,30.29,29.97,30.38,30.32,30.24,30.53,30.37,30.44,30.49,30.53,30.01,29.81,30.39,29.60,30.44,30.45,30.34,29.59,29.82,30.10,29.80,29.64,29.10,29.11,29.46,29.00,28.84,29.12,29.67,28.96,29.12,29.67,29.61,29.31,29.72,29.97,29.64,29.70,30.03,30.09,30.04,30.06,30.22,30.04,30.13,29.75,30.01,30.00,29.62,29.49,29.94,29.73,29.24,29.49,29.87,29.26,29.30,29.69,29.74,29.56,29.59,30.02,29.87,29.69,30.04,30.37,30.44,30.46,30.17,30.45,30.56,30.29,30.04,30.59,30.45,30.14,30.22,30.52,30.29,29.83,30.14,30.36,30.30,29.96,30.26,30.34,30.21,30.06,30.29,26.16,25.10,23.51,22.48,21.32,20.05,19.84,19.70,18.91,18.18,18.36,18.32,17.41,18.36,17.96,18.33,17.59,16.95,15.13,13.51,12.16,11.33,10.98,10.64,8.80,7.35,5.87,5.60,5.22,4.75,4.68,4.89,4.64,4.44,4.14,4.36,4.15,3.70,3.66,3.65,3.01,3.10,3.47,3.30,2.83,3.24,3.38,3.11,3.05,3.44,3.46,3.10,3.29,3.66,3.65,3.36,3.76,3.66,3.58,3.31,3.68,3.74,3.47,3.59,3.96,3.83,3.48,3.99,4.28,4.09,3.91,4.56,4.62,4.43,4.63,4.97,4.86,4.82,5.35,5.78,5.51,5.98,5.72,5.82,5.44,5.23,5.47,5.13,4.92,4.63,4.68,5.04,4.79,4.40,4.59,4.95,4.50,4.39,4.96,5.03,4.78,6.33,5.83,5.59,5.69,5.47,4.97,4.92,5.10,5.25,4.63,5.04,5.35,4.97,5.16,5.66,5.48,5.76,5.30,5.23,5.55,5.10,4.62,4.92,5.01,4.45,4.35,4.51,4.33,3.82,3.84,3.72,3.91,3.55,4.05,3.42,3.61,3.38,3.03,3.38,3.12,2.68,2.18,2.34,2.29,1.74,1.52,2.08,2.03,1.43,1.72,2.22,2.28,1.80,2.30,2.39,1.75,2.03,2.40,2.33,1.98,2.42,2.68,2.54,2.45,2.91,3.00,2.85,2.76,3.25,3.22,2.81,2.89,2.95,2.98,2.67,2.43,2.38,2.10,1.91,1.83,1.73,1.60,1.31,1.25,1.10,1.09,0.82,0.76,0.90,1.20,1.25,1.60,1.74,2.61,2.38,1.84,2.15,2.27,1.59,1.74,2.18,2.20,1.65,1.90,2.37,2.27,1.95,2.36,2.69,2.53,2.50,2.79,2.95,2.91,2.92,3.29,3.36,3.28,3.52,3.99,4.05,3.95,4.41,4.83,4.76,4.87,5.34,5.67,5.73,5.50,6.05,5.66,4.87,5.57,5.75,5.18,4.85,5.76,5.72,5.12,5.34,5.95,5.77,5.42,5.80,6.05,6.25,6.00,6.67,6.54,6.68,6.12,5.73,6.32,6.18,5.38,5.36,5.71,5.23,4.58,5.26,5.06,4.40,4.46,4.89,4.59,3.92,4.40,4.65,4.22,4.52,3.90,4.59,4.58,4.02,4.04,4.51,4.78,4.56,4.46,4.79,4.89,4.85,5.35,5.32,5.24,5.27,5.91,5.86,5.90,6.51,6.30,5.67,5.69,5.92,5.46,5.28,5.60,4.99,4.85,5.11,5.09,4.36,3.94,4.25,3.45,3.57,4.55,4.16,3.72,4.27,4.59,4.16,4.40,4.78,5.01,5.43,5.72,6.09,6.40,6.88,7.42,8.12,7.37,8.05,8.28,7.78,8.41,8.68,8.09,8.02,8.57,9.19,8.93,9.75,9.23,8.61,9.18,9.51,8.67,8.48,8.96,8.79,8.29,8.11,7.37,7.79,7.93,7.39,6.79,7.18,7.24,6.51,6.53,6.96,6.77,6.15,6.30,6.87,6.66,6.05,6.40,6.50,5.93,5.48,5.89,6.41,6.22,6.18,6.61,6.87,6.94,7.01,7.49,7.61,7.79,7.98,8.37,8.63,8.45,8.64,9.11,9.32,9.34,9.82,11.50,10.46,9.53,9.85,10.28,9.21,9.21,9.71,9.18,8.56,8.45,8.84,8.55,7.87,8.27,7.95,7.39,7.26,8.03,7.54,7.09,7.75,8.56,7.34,7.35,8.20,8.39,7.35,8.12,8.54,8.27,7.54,8.56,9.17,8.70,8.21,7.40,8.16,8.55,8.14,7.92,8.78,8.56,8.07,8.50,8.97,8.54,8.00,8.73,8.93,8.60,8.37,9.46,9.17,8.08,8.44,8.77,8.23,7.65,7.60,8.00,6.94,6.92,7.12,7.13,6.30,6.43,6.53,6.28,6.06,6.52,6.66,6.18,6.29,7.18,6.86,6.57,8.00,8.13,8.15,6.74,6.93,7.09,6.53,6.23,6.19,6.10,5.92,5.92,6.20,6.08,5.78,5.97,6.43,6.15,6.01,6.47,6.87,6.30,6.67,7.22,7.11,7.41,7.70,8.33,8.31,8.48,8.86,8.52,7.51,8.15,8.49,7.82,7.21,7.67,7.74,7.09,6.51,6.72,7.51,6.77,6.66,7.62,8.04,7.36,7.62,8.60,8.11,9.13,9.73,9.83,10.44,10.45,10.21,10.90,11.41,10.83,11.75,12.28,11.64,12.24,11.13,11.41,11.69,11.48,11.25,10.71,11.19,10.41,10.40,10.56,10.19,9.62,9.15,9.15,8.39,9.08,8.94,8.57,8.52,9.34,9.46,9.07,9.20,10.02,9.80,9.58,9.87,10.41,9.83,10.29,10.65,10.99,10.88,11.34,11.15,11.62,10.95,11.87,11.91,11.03,11.43,11.94,11.27,11.50,11.42,11.96,11.32,11.56,11.91,11.73,11.23,11.46,12.22,11.82,11.19,11.91,12.83,12.67,12.81,11.75,11.76,13.03,12.53,12.19,12.30,13.42,12.58,12.31,12.84,13.09,12.66,12.49,13.30,13.17,12.34,12.77,13.23,13.26,12.94,13.65],[30.91,30.86,30.78,30.82,30.71,30.51,30.61,30.65,30.56,30.47,30.65,30.69,30.54,30.66,30.74,30.74,30.53,30.60,30.66,30.33,30.28,30.32,30.54,30.62,30.68,30.84,30.71,30.85,30.78,30.62,30.57,30.72,30.64,30.36,30.55,30.57,30.45,30.20,30.45,30.56,30.39,30.16,30.28,30.37,30.18,30.20,30.40,30.32,30.19,30.31,30.48,30.21,30.09,30.37,30.47,30.21,30.52,30.52,30.68,30.42,30.77,30.74,30.45,30.55,30.79,30.65,30.42,30.80,30.80,30.62,30.64,30.84,30.82,30.67,30.83,30.92,30.79,30.80,30.97,30.91,30.85,30.99,30.93,31.03,30.97,30.81,30.94,30.87,30.76,30.49,30.62,30.79,30.72,30.47,30.68,30.83,30.72,30.63,30.75,30.88,30.79,30.87,30.79,30.84,30.89,30.84,30.75,30.66,30.76,30.79,30.60,30.85,30.83,30.72,30.75,30.88,30.84,30.95,30.77,30.79,30.77,30.78,30.56,30.64,30.68,30.44,30.29,30.47,30.46,30.00,30.14,29.63,29.80,29.97,30.28,30.06,30.28,29.81,29.82,30.04,30.01,30.21,30.03,30.28,30.27,29.92,30.13,30.41,30.25,30.14,30.28,30.64,30.61,30.28,30.46,30.52,30.24,30.16,30.28,30.28,30.06,30.17,30.24,30.19,29.81,30.03,30.13,29.80,29.49,29.90,29.57,29.57,29.51,30.00,29.87,29.19,29.93,30.02,29.39,29.38,29.90,29.79,29.23,29.56,29.97,29.77,29.49,29.93,30.03,29.34,29.72,29.98,29.95,29.72,29.91,29.67,29.95,29.89,29.45,29.57,29.52,29.43,29.23,29.60,29.35,29.07,29.04,29.06,28.79,28.62,28.73,29.18,28.71,28.51,28.85,28.92,28.82,28.73,29.21,29.16,29.04,29.44,29.48,29.41,29.61,29.95,29.93,29.83,29.88,30.21,30.25,30.12,29.96,29.85,30.04,29.97,29.52,29.96,30.01,29.79,29.28,29.90,30.05,29.88,29.26,29.99,29.78,30.11,30.26,30.47,30.28,30.50,30.22,30.10,30.21,30.37,30.07,30.01,30.27,30.23,29.89,29.97,30.25,29.82,29.74,30.05,30.08,29.64,29.79,30.26,30.12,30.34,30.05,30.32,30.27,29.94,30.00,30.21,30.11,29.59,30.07,30.16,29.96,29.92,30.19,30.26,29.95,30.05,30.30,30.26,30.22,30.34,30.38,30.19,29.90,30.03,29.75,30.01,30.01,29.65,29.80,29.91,30.10,29.74,30.10,30.07,29.75,29.69,29.87,29.73,29.60,29.50,29.80,29.40,29.13,29.60,29.27,29.28,29.84,30.00,29.87,30.19,30.18,30.55,30.20,30.55,30.34,30.13,30.55,30.65,30.64,30.48,30.53,30.61,30.61,30.84,30.77,30.57,30.76,30.81,30.72,30.65,30.82,30.80,30.68,30.63,30.49,30.54,30.54,30.37,30.32,30.47,30.31,30.13,30.35,30.16,30.10,30.00,30.05,29.69,29.42,29.57,29.00,29.49,29.41,29.62,29.55,29.68,29.97,29.91,29.94,30.04,30.23,30.20,30.33,30.43,30.44,30.57,30.49,30.63,30.72,30.80,30.74,30.83,30.91,30.81,30.92,30.84,30.76,30.73,30.79,30.69,30.60,30.63,30.54,30.45,30.47,30.51,30.49,30.19,30.23,30.27,29.96,29.67,29.95,29.82,28.83,29.31,29.66,28.72,28.70,29.08,29.26,28.82,28.59,29.07,28.99,27.91,28.17,29.00,28.66,28.33,28.13,27.88,28.57,28.49,28.63,28.80,28.86,28.45,28.78,29.06,28.80,28.83,29.32,29.33,29.14,29.17,29.65,29.90,29.29,29.90,29.72,30.01,29.52,29.09,29.19,29.21,28.72,28.78,28.88,28.54,28.25,28.49,28.20,28.11,28.45,27.98,28.08,28.55,28.63,28.38,28.14,29.07,29.29,29.55,28.90,28.86,29.32,29.36,28.48,28.41,29.31,29.07,28.33,28.37,28.94,28.55,28.20,28.66,28.86,28.98,28.86,29.24,29.32,29.49,29.40,29.64,29.90,29.99,30.00,30.05,29.63,30.03,29.52,29.22,29.70,29.89,29.22,29.33,29.92,30.21,30.01,29.66,29.90,29.89,29.18,28.71,29.68,29.43,28.89,29.27,29.81,29.36,29.86,29.68,29.91,30.27,30.29,29.87,30.41,30.26,30.15,30.49,30.29,30.34,30.44,30.45,29.95,29.85,30.34,29.57,30.40,30.36,30.30,29.42,29.76,30.07,29.59,29.62,29.15,29.14,29.43,28.94,28.70,28.91,29.55,28.82,28.83,29.47,29.40,29.11,29.48,29.88,29.36,29.44,29.93,30.04,29.93,29.93,30.17,29.72,29.96,29.62,29.80,29.85,29.33,29.40,29.83,29.65,28.96,29.27,29.83,29.13,29.08,29.60,29.74,29.45,29.46,29.94,29.94,29.63,29.96,30.28,30.42,30.45,30.12,30.45,30.53,30.37,30.19,30.61,30.45,30.15,30.16,30.50,30.22,29.89,30.12,30.31,30.16,29.80,30.16,30.25,30.07,29.91,30.21,26.34,25.48,23.46,22.46,21.41,20.22,20.11,19.97,19.19,18.65,18.72,18.68,17.90,18.62,18.25,18.34,17.90,17.03,15.31,13.88,12.84,12.21,11.23,10.83,9.12,7.98,6.45,6.11,5.58,5.06,4.85,5.19,4.97,4.70,4.55,4.58,4.28,3.92,3.82,3.98,3.39,3.39,3.77,3.50,3.16,3.57,3.64,3.34,3.31,3.72,3.77,3.57,3.87,4.25,4.33,4.01,4.54,4.21,4.15,3.63,4.07,4.24,3.84,3.90,4.23,4.19,3.91,4.33,4.60,4.31,4.25,4.71,5.01,4.65,4.96,5.27,5.30,5.19,5.67,6.09,5.91,6.51,6.07,6.38,5.90,5.57,6.08,5.54,5.31,4.85,5.04,5.45,5.01,4.82,5.08,5.42,5.01,4.87,5.56,5.52,5.31,6.82,6.52,6.13,6.44,6.20,5.65,5.53,5.84,6.02,5.20,5.77,6.12,5.64,5.79,6.37,6.16,6.43,5.79,5.90,6.27,5.74,5.10,5.62,5.73,5.08,5.03,5.33,5.14,4.67,4.68,4.50,4.65,4.28,4.86,4.10,4.28,3.88,3.52,3.67,3.40,2.94,2.13,2.58,2.71,2.07,1.63,2.40,2.34,1.73,2.00,2.65,2.67,2.00,2.65,2.82,2.00,2.28,2.84,2.93,2.20,2.87,3.11,3.10,2.97,3.19,3.54,3.46,3.39,3.84,3.93,3.31,3.46,3.41,3.38,3.20,2.88,2.81,2.66,2.38,2.13,2.03,1.96,1.66,1.45,1.22,1.35,1.16,0.88,0.76,0.93,1.25,1.59,1.54,2.37,2.19,1.79,2.14,2.12,1.44,1.62,2.21,2.27,1.78,2.08,2.69,2.67,2.41,2.79,3.20,3.14,3.02,3.43,3.62,3.45,3.61,4.04,4.04,4.14,4.34,4.69,4.85,4.84,5.10,5.43,5.50,5.62,6.23,6.41,6.53,6.21,6.80,6.30,5.61,6.32,6.54,5.98,5.62,6.47,6.41,5.86,6.00,6.51,6.34,6.03,6.38,6.74,7.04,6.71,7.43,7.32,7.47,6.71,6.49,7.00,6.76,5.91,6.09,6.43,5.79,5.18,5.83,5.66,4.78,5.16,5.52,5.02,4.56,5.17,5.26,4.73,4.96,4.29,4.64,5.03,4.49,4.40,4.71,5.15,4.85,4.84,5.07,5.25,5.11,5.64,5.77,5.59,5.70,6.29,6.44,6.48,7.25,6.97,6.33,6.36,6.74,5.89,5.79,5.91,5.29,5.09,5.48,5.39,4.66,4.18,4.64,3.82,3.86,4.79,4.55,4.11,4.46,4.95,4.56,4.77,5.20,5.52,6.00,6.45,7.00,7.21,7.69,8.58,9.35,8.11,9.06,9.41,8.39,9.45,9.70,9.01,8.78,9.53,10.32,9.85,10.67,10.12,9.26,9.82,10.21,9.47,8.96,9.75,9.54,9.13,8.83,8.15,8.51,8.52,7.92,7.55,7.85,7.77,7.32,7.08,7.62,7.28,6.86,6.86,7.45,7.34,6.89,7.25,7.01,6.75,6.23,6.68,6.97,6.85,6.92,7.37,7.46,7.63,7.73,8.13,8.14,8.45,8.71,9.13,9.09,9.18,9.49,9.76,9.86,10.33,10.77,12.62,11.57,10.36,10.66,11.44,10.20,9.88,10.73,10.37,9.28,9.20,9.97,9.68,8.38,9.18,8.98,7.93,7.86,8.94,8.34,7.84,8.57,9.44,8.12,8.10,9.25,9.28,8.10,8.74,9.53,8.84,7.97,9.83,10.21,9.56,9.50,7.95,9.16,9.59,8.75,8.38,9.66,9.34,8.77,9.22,9.88,9.44,9.17,9.50,9.71,9.41,9.22,10.35,10.00,8.95,9.26,9.58,9.36,8.63,8.62,8.84,8.11,7.93,8.01,8.29,7.27,7.37,7.38,7.13,6.70,7.54,7.40,6.80,6.83,7.85,7.61,7.37,8.94,9.07,9.22,7.41,7.52,7.50,7.18,6.85,6.87,6.69,6.61,6.60,7.01,6.79,6.80,6.86,7.41,7.03,7.16,7.58,7.92,7.29,7.83,8.06,8.05,8.44,8.84,9.26,9.23,9.38,9.89,9.44,8.44,9.02,9.32,8.61,8.23,8.55,8.69,8.05,7.28,7.70,8.30,7.70,7.56,8.55,8.87,8.27,8.54,9.57,8.98,10.31,10.70,10.87,11.69,11.63,10.91,12.02,12.20,11.60,12.70,13.12,12.54,13.00,11.92,12.12,12.53,12.26,11.69,11.42,11.78,11.06,10.91,11.06,10.76,10.30,9.73,9.75,9.18,9.95,9.83,9.36,9.52,10.46,10.56,9.58,10.08,10.82,10.50,10.16,10.42,11.20,10.51,10.77,11.28,11.96,11.65,12.36,11.99,12.64,11.89,12.95,12.81,11.89,12.30,12.74,11.95,12.27,12.30,12.81,12.12,12.36,12.67,12.24,11.73,12.12,13.12,12.32,11.61,12.46,13.64,13.38,13.29,12.30,12.22,13.64,13.30,12.64,12.98,13.92,13.52,13.03,13.59,13.97,13.31,13.06,14.18,14.05,12.95,13.60,14.03,13.93,13.53,14.34],[30.91,30.93,30.81,30.79,30.68,30.62,30.71,30.73,30.69,30.56,30.77,30.78,30.57,30.74,30.80,30.74,30.57,30.67,30.61,30.33,30.38,30.39,30.56,30.63,30.73,30.80,30.75,30.91,30.88,30.67,30.69,30.84,30.70,30.40,30.63,30.68,30.46,30.25,30.58,30.65,30.47,30.27,30.42,30.52,30.23,30.25,30.45,30.40,30.19,30.28,30.48,30.21,30.15,30.33,30.42,30.20,30.57,30.54,30.71,30.46,30.75,30.75,30.52,30.63,30.84,30.68,30.54,30.82,30.85,30.69,30.77,30.91,30.81,30.76,30.92,30.99,30.78,30.87,31.04,31.01,30.92,31.05,31.05,31.08,31.02,30.80,31.05,30.97,30.81,30.51,30.65,30.89,30.78,30.42,30.70,30.89,30.73,30.64,30.79,30.89,30.84,30.86,30.84,30.89,30.94,30.93,30.82,30.72,30.81,30.87,30.69,30.87,30.87,30.70,30.80,30.93,30.95,31.02,30.86,30.85,30.89,30.85,30.59,30.64,30.66,30.45,30.25,30.49,30.53,30.03,30.13,29.59,29.81,29.95,30.25,30.23,30.36,29.83,30.03,30.17,30.18,30.35,30.12,30.36,30.44,30.05,30.01,30.52,30.40,30.26,30.52,30.79,30.74,30.49,30.60,30.64,30.35,30.19,30.39,30.42,30.04,30.19,30.38,30.26,29.79,30.00,30.10,29.82,29.42,29.81,29.58,29.44,29.34,29.91,29.85,29.11,29.93,30.03,29.50,29.41,29.97,30.01,29.36,29.60,29.99,29.87,29.57,30.10,30.14,29.90,29.54,30.04,30.24,29.87,30.19,29.93,30.00,30.05,29.73,29.73,29.48,29.61,29.32,29.40,29.45,29.17,29.24,29.23,28.77,28.61,28.79,28.99,28.74,28.59,28.77,28.85,28.75,28.31,29.12,29.09,28.91,29.24,29.31,29.21,29.51,29.77,29.76,29.67,29.72,30.02,30.13,30.05,29.89,29.85,29.93,30.06,29.40,29.87,29.97,29.93,28.92,29.85,29.90,29.58,29.29,29.83,29.71,30.20,30.25,30.42,30.31,30.43,30.31,30.07,30.13,30.22,30.07,29.97,30.17,30.11,29.75,29.90,30.17,29.86,29.67,30.06,30.11,29.47,29.65,30.18,29.99,30.21,29.91,30.27,30.31,29.72,29.97,30.13,30.09,29.54,30.10,30.21,29.96,29.95,30.31,30.24,29.86,30.02,30.37,30.30,30.25,30.46,30.45,29.98,29.94,30.24,29.96,30.02,30.27,29.94,29.70,29.98,30.24,29.91,30.32,30.18,29.95,29.89,29.95,29.82,29.66,29.39,29.69,29.46,29.19,29.64,29.64,29.38,29.75,30.15,30.02,30.30,30.47,30.65,30.26,30.61,30.50,30.20,30.57,30.62,30.55,30.47,30.49,30.60,30.54,30.76,30.70,30.53,30.65,30.73,30.66,30.58,30.70,30.70,30.62,30.56,30.42,30.55,30.60,30.42,30.31,30.45,30.38,30.17,30.21,30.20,30.15,29.90,29.89,29.86,29.70,29.69,29.41,29.44,29.31,29.38,29.43,29.57,29.88,29.98,29.82,30.07,30.29,30.08,30.30,30.28,30.35,30.52,30.42,30.60,30.61,30.60,30.64,30.61,30.80,30.62,30.82,30.70,30.65,30.64,30.67,30.57,30.47,30.59,30.54,30.41,30.40,30.54,30.41,30.21,30.29,30.23,29.92,29.61,30.00,29.77,28.66,29.03,29.55,28.74,28.39,28.98,29.26,28.63,28.73,29.05,28.86,28.26,28.14,28.85,28.67,28.26,28.04,28.50,28.77,28.44,28.28,28.84,28.82,28.55,28.73,29.18,28.97,28.83,29.45,29.47,29.28,29.34,29.79,30.01,29.41,30.07,29.84,30.10,29.63,29.20,29.15,29.12,28.68,28.69,28.57,28.40,28.23,28.32,28.20,27.92,28.37,27.96,28.02,28.16,28.68,28.66,28.42,29.07,29.55,29.59,28.97,28.59,29.20,29.21,28.35,27.99,29.04,28.82,28.13,28.10,28.78,28.44,28.13,28.61,28.90,28.88,28.81,29.19,29.34,29.55,29.43,29.66,29.92,30.16,30.13,30.16,29.69,30.08,29.59,29.23,29.73,29.76,29.10,29.22,29.76,29.97,29.83,29.61,29.87,29.78,29.03,28.36,29.61,29.26,28.82,29.09,29.68,29.38,29.85,29.83,29.99,30.26,30.35,29.98,30.56,30.45,30.32,30.62,30.35,30.47,30.49,30.55,30.01,29.79,30.41,29.47,30.50,30.45,30.47,29.50,29.77,30.21,29.72,29.72,29.48,29.28,29.68,29.12,29.05,29.12,29.43,29.04,28.88,29.53,29.47,29.35,29.48,29.76,29.53,29.53,29.91,29.99,30.03,30.06,30.30,30.01,30.10,29.72,30.01,29.69,29.62,29.57,29.79,29.63,29.33,29.61,29.69,29.38,29.47,29.71,29.66,29.57,29.77,29.97,30.07,29.78,30.24,30.40,30.56,30.55,30.25,30.53,30.58,30.29,30.19,30.61,30.40,30.11,30.19,30.45,30.14,29.77,30.00,30.21,30.16,29.93,30.14,30.34,30.19,30.07,30.42,26.66,25.98,24.14,22.99,21.92,21.13,20.86,20.37,20.23,19.61,19.50,19.39,18.79,19.03,18.53,18.69,18.60,17.71,16.12,14.37,13.23,12.49,11.78,11.50,9.27,8.15,6.83,6.50,5.94,5.39,5.29,5.61,5.30,5.08,4.85,4.95,4.48,4.27,3.99,4.13,3.67,3.57,4.09,4.00,3.33,3.88,4.24,3.82,3.61,4.09,4.39,3.79,4.23,4.68,4.72,4.22,4.63,4.56,4.37,4.03,4.40,4.56,4.27,4.17,4.71,4.70,4.33,4.57,5.03,4.84,4.55,5.10,5.37,5.16,5.16,5.65,5.59,5.43,6.11,6.58,6.24,7.00,6.45,7.02,6.31,5.92,6.53,6.09,5.80,5.31,5.53,6.05,5.62,5.33,5.59,5.98,5.46,5.40,6.09,5.97,5.54,7.01,6.65,6.43,6.80,6.52,5.84,5.76,6.23,6.38,5.63,6.23,6.65,5.96,6.41,6.89,6.67,7.14,6.27,6.43,6.82,6.23,5.52,6.04,6.08,5.57,5.41,5.62,5.36,4.87,4.82,4.70,4.79,4.41,4.90,4.08,4.14,3.96,3.44,3.54,3.45,2.71,1.98,2.23,2.41,1.90,1.36,2.18,2.21,1.74,2.03,2.54,2.64,2.25,2.95,2.94,2.16,2.56,2.97,2.95,2.38,3.13,3.39,3.29,3.12,3.39,3.66,3.56,3.52,4.00,4.05,3.43,3.52,3.42,3.33,3.10,2.94,2.85,2.80,2.42,2.26,2.21,2.02,1.75,1.62,1.30,1.31,1.16,1.21,0.90,0.76,0.93,1.36,1.43,2.24,1.95,1.54,1.89,1.98,1.27,1.55,2.03,2.01,1.58,2.00,2.45,2.37,2.18,2.56,2.90,2.88,2.94,3.40,3.45,3.34,3.58,3.94,4.16,4.19,4.49,4.71,4.99,5.11,5.32,5.68,5.91,6.02,6.49,6.83,7.06,6.90,7.44,6.78,6.09,6.87,6.88,6.32,6.02,6.85,6.64,6.04,6.10,6.76,6.40,6.01,6.47,6.69,7.02,6.68,7.68,7.58,7.86,6.89,6.59,7.41,7.15,6.15,6.41,6.92,6.11,5.40,6.20,6.16,5.15,5.36,5.93,5.51,5.05,5.44,5.57,5.11,5.35,4.70,5.33,5.45,5.13,4.65,5.16,5.54,5.20,4.93,5.53,5.56,5.27,5.63,6.00,5.74,5.61,6.53,6.52,6.49,7.34,7.24,6.21,6.29,6.75,5.92,5.74,6.17,5.26,5.19,5.56,5.64,4.99,4.64,4.71,4.36,4.10,4.97,4.74,4.39,4.85,5.18,4.83,4.85,5.48,5.62,5.98,6.49,7.16,7.24,7.66,8.52,9.26,8.19,9.10,9.31,8.68,9.47,9.85,9.14,9.09,9.69,10.42,9.89,10.97,10.29,9.69,10.18,10.52,9.77,9.56,10.21,10.11,9.44,9.35,8.59,8.84,8.96,8.47,8.01,8.19,8.11,7.59,7.36,7.86,7.63,7.01,7.14,7.60,7.45,6.85,7.32,7.20,6.94,6.71,7.06,7.30,7.09,7.54,7.58,7.72,7.99,8.28,8.51,8.58,8.89,9.09,9.33,9.54,9.77,10.06,10.15,10.32,10.67,11.03,12.74,11.66,10.71,10.98,11.44,10.40,10.40,10.83,10.41,9.46,9.35,10.10,9.85,8.79,9.31,9.12,8.44,8.04,8.98,8.58,7.97,8.55,9.50,8.37,8.14,9.12,9.47,8.26,8.60,9.45,9.18,8.24,9.52,10.19,9.66,9.37,8.40,9.25,9.58,9.05,8.81,9.64,9.52,8.93,9.54,10.13,9.74,9.24,9.97,10.10,9.86,9.74,10.71,10.63,9.50,10.01,9.88,9.52,9.01,9.17,8.92,8.25,8.10,8.24,8.27,7.56,7.43,7.68,7.22,6.80,7.65,7.57,6.99,6.81,7.82,7.87,7.44,8.81,8.97,9.14,7.57,7.49,7.88,7.58,6.76,6.89,7.14,6.82,6.70,7.11,6.91,6.84,7.03,7.50,7.09,7.34,7.77,7.92,7.60,8.19,8.51,8.55,9.06,9.66,9.91,10.01,9.77,10.58,9.99,8.81,9.51,10.00,9.02,8.48,9.14,9.23,8.48,7.67,8.14,8.72,7.90,7.78,8.79,9.14,8.66,8.85,9.81,9.50,10.58,11.09,11.47,12.26,12.22,11.46,12.31,12.47,12.34,13.28,13.66,12.88,13.27,12.48,12.56,12.95,12.45,11.79,11.76,12.02,11.52,11.46,11.47,10.97,10.54,10.14,10.02,9.47,10.30,9.85,9.50,10.07,10.18,10.40,9.71,10.17,10.91,10.79,10.80,10.91,11.45,10.97,11.24,11.77,12.02,12.06,12.64,12.29,12.74,12.06,13.04,12.65,11.96,12.37,12.84,12.14,12.20,12.35,12.80,12.13,12.25,12.65,12.15,11.79,12.12,13.07,12.08,11.90,12.60,13.65,13.42,13.40,12.65,12.57,13.72,13.15,12.71,13.28,13.99,13.41,13.12,13.82,13.76,13.25,13.44,14.42,14.19,13.30,13.87,14.48,14.52,14.01,14.87],[30.88,30.87,30.79,30.79,30.69,30.61,30.72,30.74,30.67,30.57,30.77,30.76,30.55,30.74,30.79,30.68,30.49,30.66,30.56,30.33,30.38,30.39,30.58,30.65,30.72,30.90,30.79,30.90,30.90,30.72,30.66,30.84,30.73,30.45,30.70,30.71,30.44,30.27,30.61,30.70,30.54,30.32,30.57,30.62,30.36,30.32,30.59,30.53,30.32,30.39,30.57,30.40,30.27,30.42,30.47,30.35,30.58,30.58,30.75,30.60,30.79,30.76,30.60,30.69,30.85,30.71,30.65,30.82,30.82,30.71,30.79,30.88,30.83,30.76,30.92,30.95,30.77,30.90,31.02,30.98,30.93,31.02,31.01,31.03,30.98,30.76,31.01,30.93,30.82,30.58,30.68,30.87,30.75,30.54,30.69,30.84,30.72,30.64,30.69,30.84,30.85,30.87,30.83,30.86,30.88,30.89,30.80,30.70,30.77,30.79,30.68,30.82,30.80,30.68,30.71,30.86,30.93,30.99,30.88,30.85,30.87,30.82,30.65,30.64,30.67,30.46,30.26,30.52,30.47,30.10,30.19,29.63,29.85,30.12,30.23,30.36,30.40,29.92,30.12,30.25,30.20,30.30,30.09,30.30,30.33,29.96,30.28,30.42,30.47,30.27,30.44,30.72,30.71,30.49,30.65,30.65,30.51,30.31,30.51,30.46,30.20,30.40,30.47,30.34,30.04,30.23,30.21,30.03,29.54,29.89,29.55,29.55,29.37,30.00,29.93,29.21,30.01,30.13,29.68,29.68,30.15,30.15,29.48,29.93,30.15,29.92,29.70,30.12,30.23,29.86,29.88,29.97,30.23,29.93,30.22,30.02,29.98,30.07,29.79,29.50,29.53,29.61,29.45,29.58,29.66,29.16,29.21,29.47,28.97,28.62,28.77,29.30,28.77,28.50,28.79,28.84,28.65,28.27,29.04,29.09,28.80,29.16,29.22,29.15,29.56,29.80,29.76,29.69,29.79,30.05,30.16,30.10,29.93,29.85,29.98,30.06,29.41,29.83,30.11,29.85,29.13,29.84,30.03,29.67,29.30,29.87,29.64,30.14,30.17,30.43,30.34,30.44,30.29,30.18,30.13,30.32,30.08,30.02,30.18,30.11,29.76,29.95,30.17,29.80,29.65,30.05,30.10,29.45,29.65,30.24,30.05,30.30,30.07,30.37,30.31,29.75,30.03,30.14,30.03,29.61,30.09,30.17,29.94,29.95,30.28,30.22,29.84,29.86,30.32,30.26,30.23,30.41,30.38,30.01,29.90,30.20,29.94,29.95,30.22,29.97,29.73,29.84,30.19,29.86,30.25,30.16,29.95,29.87,29.83,29.75,29.68,29.50,29.64,29.32,29.22,29.72,29.70,29.36,29.75,30.04,29.96,30.13,30.37,30.51,30.10,30.56,30.46,30.16,30.52,30.64,30.51,30.41,30.49,30.60,30.53,30.74,30.69,30.53,30.49,30.66,30.62,30.52,30.67,30.67,30.58,30.54,30.36,30.48,30.54,30.42,30.26,30.40,30.40,30.27,30.20,30.23,30.16,29.95,29.94,29.88,29.74,29.50,29.33,29.62,29.30,29.43,29.39,29.54,29.80,29.96,29.93,30.09,30.29,30.14,30.32,30.34,30.37,30.50,30.42,30.55,30.55,30.60,30.56,30.50,30.76,30.59,30.80,30.69,30.54,30.59,30.63,30.56,30.46,30.55,30.54,30.40,30.46,30.53,30.37,30.16,30.26,30.23,29.91,29.69,30.00,29.85,28.70,29.30,29.65,28.61,28.49,29.01,29.29,28.57,28.40,29.04,28.88,28.48,28.61,29.10,28.76,28.46,28.27,28.67,28.76,28.43,28.38,28.98,28.93,28.58,29.00,29.34,28.95,28.83,29.53,29.49,29.22,29.31,29.85,30.05,29.46,30.14,29.97,30.17,29.68,29.40,29.46,29.20,28.76,28.93,28.73,28.43,28.18,28.20,28.05,27.96,28.33,27.99,27.91,28.23,28.29,28.42,28.14,29.10,29.37,29.70,28.50,28.53,29.21,29.15,28.16,28.07,29.05,28.74,28.08,28.04,28.72,28.29,28.06,28.51,28.77,28.89,28.79,29.11,29.29,29.63,29.38,29.66,30.03,30.11,30.20,30.16,29.71,30.17,29.52,29.25,29.74,29.79,29.07,29.11,29.74,29.98,29.88,29.66,29.87,29.87,28.99,28.31,29.64,29.28,28.76,29.05,29.72,29.35,29.87,29.84,29.95,30.26,30.36,29.95,30.53,30.44,30.30,30.62,30.37,30.50,30.47,30.62,30.05,29.87,30.40,29.47,30.55,30.48,30.42,29.58,29.80,30.22,29.80,29.74,29.48,29.33,29.61,29.18,29.21,29.38,29.63,29.19,29.14,29.68,29.68,29.50,29.65,30.01,29.70,29.68,30.03,30.09,30.06,30.10,30.28,30.03,30.19,29.79,30.08,29.87,29.73,29.68,29.97,29.83,29.34,29.75,29.91,29.43,29.52,29.88,29.77,29.77,29.92,30.07,29.93,29.88,30.30,30.47,30.54,30.54,30.27,30.50,30.61,30.42,30.05,30.70,30.42,30.12,30.16,30.51,30.24,29.87,30.06,30.28,30.22,29.98,30.16,30.39,30.20,30.05,30.41,26.69,25.97,24.29,23.40,22.14,21.37,21.09,20.41,20.36,19.75,19.73,19.52,18.92,19.10,18.62,18.79,18.77,17.89,16.13,14.80,13.54,12.84,12.13,11.95,9.89,8.60,7.28,6.92,6.41,5.91,5.77,6.12,5.78,5.50,5.28,5.43,4.95,4.92,4.32,4.40,3.87,3.84,4.44,4.13,3.56,4.23,4.45,3.91,3.78,4.40,4.59,3.95,4.46,4.97,4.94,4.55,4.87,4.70,4.52,4.15,4.40,4.70,4.36,4.29,4.87,4.92,4.56,4.78,5.30,5.21,4.91,5.50,5.86,5.51,5.54,6.14,5.96,5.80,6.59,7.09,6.78,7.55,7.02,7.58,6.76,6.33,7.06,6.60,6.16,5.69,5.84,6.45,6.13,5.65,5.89,6.38,5.82,5.76,6.46,6.32,5.94,7.40,6.85,6.88,7.08,6.92,6.22,6.11,6.36,6.45,5.90,6.51,6.82,6.25,6.67,7.22,6.96,7.40,6.69,6.62,7.03,6.78,5.83,6.22,6.27,5.86,5.64,5.71,5.54,5.08,4.88,4.83,4.90,4.68,5.06,4.31,4.27,3.99,3.54,3.61,3.35,2.79,1.97,2.21,2.43,1.89,1.32,2.11,2.14,1.70,1.84,2.52,2.67,2.26,3.06,2.97,2.24,2.73,2.99,2.98,2.58,3.22,3.46,3.32,3.19,3.52,3.81,3.74,3.66,4.27,4.16,3.61,3.69,3.62,3.62,3.16,3.01,3.06,3.09,2.60,2.49,2.45,2.23,1.90,1.77,1.62,1.42,1.24,1.36,1.31,0.88,0.76,1.05,1.29,2.09,1.98,1.49,1.94,2.10,1.41,1.66,2.12,2.28,1.84,2.07,2.60,2.55,2.29,2.75,3.15,3.13,3.21,3.36,3.54,3.42,3.68,4.07,4.43,4.33,4.55,4.77,5.13,5.10,5.24,5.67,5.85,5.96,6.34,6.71,6.85,6.74,7.37,6.75,6.25,6.96,6.86,6.53,6.22,7.10,6.78,6.43,6.44,6.99,6.67,6.42,6.94,7.09,7.32,6.98,7.96,7.83,8.08,7.19,6.85,7.57,7.29,6.44,6.58,7.11,6.36,5.71,6.38,6.40,5.47,5.68,6.02,5.69,5.21,5.68,5.64,5.32,5.61,4.94,5.57,5.80,5.29,5.02,5.56,5.83,5.56,5.25,6.00,5.95,5.53,6.02,6.50,6.12,6.01,6.87,6.92,6.81,7.63,7.59,6.53,6.56,6.96,6.31,6.12,6.42,5.58,5.54,5.86,5.92,5.16,4.86,5.04,4.52,4.50,5.20,4.84,4.65,5.24,5.58,5.13,5.03,5.75,5.96,6.32,6.76,7.29,7.44,7.95,8.62,9.52,8.39,9.38,9.46,8.88,9.67,9.97,9.34,9.26,9.84,10.61,10.04,11.13,10.48,9.55,10.22,10.49,9.81,9.52,10.30,10.06,9.46,9.38,8.71,8.98,9.10,8.52,8.13,8.40,8.33,7.76,7.62,8.04,7.82,7.20,7.39,7.88,7.72,7.04,7.34,7.54,6.96,6.82,7.19,7.48,7.15,7.55,7.66,7.79,8.00,8.24,8.51,8.59,8.99,9.00,9.44,9.65,9.68,9.95,10.11,10.24,10.51,11.09,12.82,11.79,10.73,11.13,11.63,10.32,10.46,10.86,10.45,9.77,9.61,9.98,9.80,8.93,9.29,9.02,8.42,8.29,9.03,8.38,7.93,8.64,9.47,8.28,8.04,9.03,9.50,8.34,8.70,9.42,9.29,8.47,9.32,10.04,9.68,9.42,8.24,9.05,9.54,9.38,8.89,9.76,9.72,9.16,9.63,10.24,9.74,9.39,9.98,10.28,9.99,9.74,10.80,10.73,9.47,10.04,9.89,9.55,9.00,9.08,8.99,8.21,8.05,8.25,7.96,7.46,7.34,7.62,7.07,6.79,7.53,7.43,6.92,6.91,7.78,7.84,7.56,8.93,8.97,9.18,7.69,7.60,7.90,7.64,6.96,6.96,7.09,6.86,6.82,7.23,6.98,6.95,7.07,7.63,7.40,7.32,7.77,8.19,7.82,8.27,8.59,8.54,8.99,9.43,9.84,9.89,9.76,10.47,9.93,8.86,9.56,10.08,8.96,8.54,9.05,9.00,8.27,7.64,8.04,8.70,8.11,7.84,8.82,8.95,8.69,8.76,9.65,9.32,10.45,10.94,11.34,12.09,11.95,11.42,12.51,12.60,12.31,13.31,13.67,12.94,13.39,12.49,12.56,12.99,12.55,11.92,11.81,12.03,11.61,11.30,11.36,10.86,10.38,9.87,9.76,9.12,9.94,9.58,9.32,9.77,10.21,10.26,9.89,10.41,10.98,10.75,10.80,10.98,11.55,11.08,11.30,11.92,12.19,12.07,12.63,12.50,12.90,12.11,13.05,12.84,12.03,12.33,13.06,12.21,12.35,12.35,12.92,12.23,12.52,12.84,12.50,12.07,12.24,13.14,12.37,11.74,12.58,13.77,13.49,13.62,12.61,12.84,13.86,13.41,12.95,13.48,14.43,13.63,13.33,13.98,14.02,13.57,13.56,14.51,14.31,13.44,13.95,14.53,14.62,14.21,14.90],[30.91,30.81,30.78,30.82,30.74,30.59,30.69,30.70,30.60,30.55,30.75,30.74,30.59,30.73,30.82,30.76,30.58,30.69,30.70,30.39,30.30,30.35,30.63,30.69,30.76,30.88,30.83,30.91,30.91,30.77,30.68,30.83,30.75,30.60,30.67,30.70,30.53,30.42,30.67,30.65,30.54,30.35,30.51,30.54,30.37,30.37,30.57,30.46,30.29,30.46,30.54,30.36,30.26,30.46,30.54,30.36,30.58,30.60,30.74,30.57,30.80,30.73,30.56,30.62,30.82,30.66,30.61,30.82,30.81,30.73,30.75,30.85,30.87,30.78,30.88,30.97,30.84,30.89,31.00,30.97,30.95,31.04,31.00,31.07,31.03,30.89,31.01,30.92,30.84,30.69,30.77,30.84,30.79,30.61,30.77,30.86,30.76,30.66,30.80,30.90,30.85,30.94,30.89,30.90,30.88,30.84,30.80,30.75,30.82,30.85,30.69,30.88,30.86,30.77,30.81,30.92,30.91,31.01,30.86,30.84,30.86,30.84,30.67,30.70,30.73,30.47,30.36,30.55,30.50,30.14,30.27,29.78,29.97,30.14,30.38,30.20,30.48,29.85,29.93,30.20,30.11,30.36,30.20,30.38,30.43,30.12,30.37,30.42,30.38,30.32,30.44,30.64,30.68,30.48,30.59,30.67,30.46,30.33,30.44,30.46,30.13,30.31,30.46,30.34,29.97,30.24,30.28,30.03,29.60,30.03,29.62,29.68,29.61,30.12,29.97,29.30,30.05,30.07,29.60,29.66,30.10,30.01,29.60,29.94,30.12,29.96,29.70,30.21,30.10,29.82,29.82,30.17,29.97,29.91,29.93,29.89,29.97,30.01,29.67,29.67,29.77,29.52,29.43,29.65,29.63,29.16,29.27,29.41,28.99,28.85,28.89,29.37,29.01,28.73,29.02,29.08,29.05,28.89,29.32,29.23,29.23,29.49,29.58,29.54,29.78,30.06,30.09,29.99,30.03,30.32,30.32,30.28,30.17,30.06,30.25,30.22,29.76,30.09,30.28,30.03,29.43,30.06,30.11,29.80,29.49,30.03,29.65,30.14,30.30,30.44,30.48,30.58,30.34,30.28,30.38,30.46,30.24,30.21,30.38,30.31,30.04,30.15,30.26,29.96,29.88,30.14,30.18,29.75,29.90,30.35,30.30,30.48,30.21,30.44,30.40,30.03,30.13,30.34,30.23,29.76,30.20,30.28,30.13,30.05,30.28,30.39,30.10,30.17,30.38,30.38,30.30,30.43,30.40,30.22,29.93,30.07,29.80,30.08,30.05,29.76,29.85,30.07,30.15,29.84,30.28,30.20,29.97,29.84,29.91,29.80,29.64,29.61,29.83,29.52,29.22,29.78,29.61,29.18,29.73,29.87,29.88,30.30,30.22,30.59,30.11,30.47,30.26,29.83,30.46,30.57,30.54,30.49,30.55,30.62,30.69,30.90,30.86,30.70,30.83,30.88,30.79,30.70,30.84,30.87,30.77,30.72,30.60,30.69,30.67,30.52,30.48,30.57,30.49,30.35,30.45,30.20,30.07,29.96,30.07,29.80,29.38,29.45,29.09,29.42,29.64,29.76,29.77,29.83,30.02,30.13,30.16,30.19,30.35,30.41,30.48,30.51,30.55,30.67,30.59,30.74,30.78,30.80,30.81,30.88,30.89,30.81,30.94,30.88,30.84,30.82,30.83,30.76,30.73,30.74,30.67,30.56,30.44,30.60,30.57,30.34,30.31,30.37,30.18,29.66,30.05,30.01,29.16,29.47,29.73,28.84,28.81,29.17,29.41,28.90,28.83,29.25,29.26,28.66,28.88,29.37,29.06,28.76,28.68,28.92,29.08,28.90,28.90,29.33,29.24,28.74,29.24,29.46,29.08,28.99,29.66,29.54,29.25,29.35,29.93,30.04,29.54,30.19,30.04,30.23,29.76,29.49,29.55,29.40,28.96,29.06,29.06,28.82,28.50,28.65,28.49,28.50,28.59,28.31,28.23,28.72,28.75,28.56,28.28,28.94,29.42,29.60,28.79,28.97,29.45,29.41,28.78,28.65,29.48,29.33,28.53,28.56,29.21,28.78,28.48,28.84,29.09,29.14,29.02,29.32,29.39,29.76,29.52,29.79,30.05,30.18,30.18,30.17,29.83,30.15,29.68,29.40,29.87,29.98,29.38,29.49,30.07,30.29,30.20,29.94,30.12,30.14,29.42,29.05,29.93,29.62,29.04,29.42,29.90,29.51,29.96,29.87,30.08,30.34,30.42,30.12,30.50,30.47,30.38,30.67,30.51,30.62,30.66,30.71,30.30,30.21,30.59,29.98,30.62,30.60,30.57,29.95,30.22,30.35,30.09,29.86,29.64,29.46,29.76,29.51,29.22,29.38,29.96,29.48,29.51,29.89,29.95,29.60,29.85,30.20,29.95,29.81,30.20,30.28,30.19,30.18,30.32,30.16,30.18,29.85,30.05,30.17,29.75,29.78,30.14,30.10,29.56,29.91,30.21,29.91,29.63,30.04,30.21,30.02,29.98,30.29,30.26,30.15,30.33,30.63,30.61,30.67,30.39,30.64,30.77,30.53,30.41,30.78,30.62,30.38,30.50,30.70,30.49,30.18,30.44,30.53,30.46,30.23,30.42,30.50,30.36,30.25,30.33,26.77,25.78,24.38,23.68,22.65,21.89,21.68,21.38,20.98,20.45,20.49,20.51,19.95,20.42,20.14,20.35,19.88,19.07,17.48,16.15,15.14,14.33,13.71,13.54,12.00,10.92,9.56,9.19,8.61,7.96,7.58,8.15,8.06,7.44,7.02,7.54,7.30,6.55,6.21,5.93,5.41,5.56,5.86,5.31,4.87,5.50,5.45,5.00,4.97,5.71,5.55,4.83,5.50,6.26,6.06,5.61,6.15,5.73,5.58,4.88,5.51,5.75,5.15,5.30,5.88,5.97,5.42,5.96,6.57,6.45,6.16,6.83,7.28,7.26,7.27,7.85,7.94,7.87,8.60,9.11,9.02,9.86,9.02,9.51,8.68,8.52,9.16,8.47,8.23,7.59,7.79,8.20,7.57,7.18,7.56,7.93,7.13,7.14,8.06,7.80,7.58,8.65,8.49,8.33,8.64,8.26,7.76,7.60,7.98,8.24,7.44,8.13,8.59,8.01,8.39,9.05,8.94,9.34,8.81,8.67,9.08,8.30,7.53,8.25,8.14,7.31,7.31,7.70,7.10,6.62,6.57,6.63,6.75,6.10,6.79,5.57,5.81,5.27,4.37,4.67,4.12,3.73,2.73,3.08,3.43,2.56,1.83,3.08,3.11,2.31,2.59,3.56,3.72,3.31,4.07,3.74,2.96,3.60,3.83,3.68,3.29,4.05,4.17,3.92,4.18,4.58,4.82,4.84,5.08,5.67,6.12,5.13,5.40,5.26,5.49,5.21,4.44,4.52,4.62,3.98,3.52,3.92,3.48,2.85,2.84,2.82,2.29,1.66,2.32,2.22,1.62,0.94,0.77,1.14,1.90,2.34,1.87,2.81,3.18,2.27,2.14,3.38,3.66,3.10,2.92,4.04,4.14,3.53,3.99,4.71,4.54,4.28,4.95,5.45,5.27,5.33,6.00,6.38,6.16,6.50,7.30,7.35,7.18,7.71,8.30,7.99,8.21,8.97,9.53,9.47,9.32,10.07,9.74,8.67,9.59,9.88,9.12,8.93,9.86,9.93,9.14,9.25,10.40,9.95,9.42,9.94,10.27,10.88,10.37,11.64,11.24,11.60,10.43,9.86,10.87,10.42,9.17,9.35,9.97,9.05,8.41,9.03,8.77,7.75,8.13,8.18,7.74,7.06,7.56,7.64,7.17,7.47,6.32,7.16,7.63,7.02,7.01,7.53,8.05,7.64,7.68,8.37,8.48,7.91,8.92,9.08,8.84,9.12,9.81,10.02,9.90,10.83,10.95,9.40,9.69,10.28,9.27,9.20,9.14,7.94,8.17,8.68,8.24,7.38,6.72,7.20,6.18,6.34,7.08,6.91,6.59,7.23,7.89,7.25,7.17,8.24,8.62,9.57,10.01,10.77,11.28,11.89,12.73,13.86,12.55,13.60,13.64,12.86,13.80,14.32,13.43,13.11,13.95,15.12,14.45,15.75,14.92,13.77,14.26,14.75,13.86,13.38,14.22,14.07,13.27,12.93,12.26,12.69,12.82,12.08,11.46,12.08,11.97,11.06,11.01,11.87,11.63,10.69,10.84,11.73,11.23,10.51,10.73,10.91,9.82,9.45,10.05,10.53,10.68,10.57,11.15,11.55,11.63,11.81,12.29,12.55,12.79,12.67,13.38,13.52,13.31,13.63,14.04,14.04,14.44,15.05,17.27,16.18,15.01,15.55,16.12,14.42,14.57,15.33,14.82,13.81,13.58,14.15,13.94,12.74,13.39,13.07,12.06,11.77,12.90,12.11,11.10,11.97,13.17,11.56,11.24,12.32,12.64,11.35,11.65,12.39,11.92,11.23,12.02,12.85,12.30,11.39,10.31,10.94,11.89,11.56,10.99,12.01,12.17,11.30,11.64,12.69,12.48,11.71,12.31,13.18,12.62,12.20,13.53,13.03,11.81,11.68,11.73,11.03,10.66,11.14,10.77,10.00,10.14,10.60,9.88,9.47,9.73,9.89,8.95,9.26,10.04,9.32,9.04,9.54,10.60,10.06,10.05,11.61,12.08,12.37,10.63,10.76,11.14,10.22,9.77,9.69,9.94,9.17,9.21,9.59,9.68,9.25,9.33,10.04,9.63,9.13,9.72,10.55,9.70,9.90,10.59,10.61,10.58,10.96,11.96,11.97,12.51,12.82,12.73,11.47,12.20,12.65,11.86,11.22,11.69,11.92,11.48,10.33,11.20,11.98,10.74,10.48,11.98,12.12,11.28,11.82,13.18,12.31,13.80,14.11,14.01,15.09,14.89,14.37,15.12,15.25,14.75,15.51,15.82,15.08,15.52,13.86,14.38,14.98,14.57,14.10,13.36,13.79,12.73,12.82,12.82,12.20,11.50,10.90,10.92,10.12,11.04,11.28,11.12,10.97,11.83,12.37,11.92,11.86,12.91,12.89,12.77,12.94,13.78,13.31,14.04,14.44,15.03,14.73,15.64,14.81,15.56,14.52,15.56,15.70,14.18,14.77,15.27,14.37,14.41,14.44,15.08,14.45,14.55,14.82,14.52,14.02,14.23,15.24,14.43,13.57,14.68,15.78,15.67,15.67,14.35,14.27,15.79,15.43,14.76,15.32,16.48,15.77,15.12,16.01,16.51,15.64,15.35,16.58,16.46,15.38,16.10,16.97,16.52,15.94,16.99],[30.97,30.92,30.85,30.92,30.86,30.69,30.77,30.86,30.72,30.64,30.88,30.88,30.67,30.85,30.94,30.89,30.72,30.79,30.84,30.48,30.37,30.44,30.76,30.79,30.87,30.94,30.87,30.96,30.90,30.81,30.73,30.82,30.77,30.63,30.65,30.73,30.57,30.40,30.62,30.69,30.51,30.34,30.51,30.54,30.29,30.34,30.56,30.44,30.26,30.47,30.54,30.30,30.17,30.47,30.51,30.27,30.57,30.62,30.72,30.53,30.83,30.77,30.53,30.70,30.86,30.75,30.59,30.87,30.86,30.76,30.78,30.91,30.88,30.78,30.92,30.99,30.84,30.91,31.05,31.01,30.94,31.06,31.02,31.08,31.05,30.88,31.04,30.97,30.88,30.72,30.81,30.90,30.81,30.65,30.80,30.89,30.80,30.71,30.82,30.91,30.87,30.94,30.89,30.89,30.90,30.88,30.81,30.77,30.82,30.84,30.70,30.85,30.84,30.71,30.81,30.90,30.89,30.99,30.86,30.86,30.84,30.83,30.73,30.71,30.69,30.51,30.42,30.56,30.51,30.17,30.20,29.73,29.93,30.04,30.36,30.10,30.35,29.92,29.91,30.14,30.08,30.27,30.10,30.39,30.45,29.96,30.27,30.50,30.44,30.31,30.50,30.73,30.73,30.43,30.58,30.66,30.42,30.27,30.41,30.41,30.13,30.25,30.43,30.23,29.91,30.11,30.14,29.80,29.50,29.96,29.67,29.62,29.63,30.09,30.04,29.26,29.94,30.05,29.59,29.56,29.96,29.98,29.48,29.80,30.06,29.94,29.54,30.08,30.13,29.85,29.80,30.13,30.13,29.76,30.08,29.88,29.96,30.08,29.79,29.82,29.70,29.63,29.46,29.52,29.54,29.20,29.13,29.29,28.95,28.63,28.78,29.13,28.69,28.56,28.92,29.04,28.82,28.69,29.31,29.29,29.21,29.42,29.61,29.63,29.83,30.09,30.11,30.06,30.02,30.35,30.38,30.33,30.18,30.07,30.19,30.18,29.67,30.08,30.19,30.08,29.37,29.96,30.08,29.76,29.45,30.00,29.54,30.03,30.32,30.54,30.41,30.62,30.39,30.29,30.34,30.50,30.17,30.17,30.43,30.38,29.94,30.13,30.33,29.99,29.86,30.20,30.27,29.74,29.91,30.42,30.27,30.51,30.24,30.50,30.50,30.04,30.23,30.42,30.32,29.82,30.31,30.42,30.13,30.11,30.44,30.43,30.07,30.20,30.49,30.43,30.36,30.53,30.50,30.27,30.07,30.21,29.86,30.13,30.14,29.80,29.84,30.07,30.24,29.92,30.31,30.32,30.00,29.93,30.04,29.90,29.51,29.50,29.87,29.54,29.11,29.75,29.54,29.08,29.66,29.79,29.57,30.08,30.31,30.53,30.07,30.48,30.18,29.75,30.31,30.56,30.56,30.43,30.47,30.56,30.64,30.90,30.85,30.61,30.82,30.86,30.75,30.67,30.85,30.84,30.78,30.67,30.59,30.69,30.64,30.43,30.45,30.50,30.37,30.20,30.37,30.09,29.99,29.94,30.11,29.80,29.61,29.60,29.32,29.16,29.36,29.70,29.53,29.58,29.87,30.03,29.95,30.05,30.35,30.34,30.31,30.40,30.46,30.63,30.52,30.64,30.71,30.74,30.78,30.81,30.88,30.76,30.96,30.90,30.81,30.80,30.84,30.72,30.65,30.69,30.65,30.45,30.20,30.49,30.55,30.19,30.14,30.36,30.00,29.34,29.98,29.89,28.93,29.30,29.76,28.81,28.71,29.18,29.40,29.00,28.62,28.87,29.01,28.31,28.64,29.34,29.11,28.84,28.64,29.01,29.25,28.86,28.98,29.38,29.17,28.77,29.05,29.36,28.95,29.00,29.54,29.50,29.28,29.43,29.93,30.07,29.58,30.20,30.06,30.21,29.73,29.41,29.48,29.28,28.81,28.89,28.98,28.45,28.39,28.55,28.20,28.35,28.53,28.04,28.03,28.51,28.66,28.43,28.23,28.88,29.33,29.31,28.72,28.85,29.21,29.25,28.58,28.44,29.28,29.05,28.37,28.49,29.17,28.75,28.26,28.81,29.14,29.06,29.01,29.40,29.59,29.69,29.65,29.92,30.04,30.15,30.18,30.21,29.84,30.18,29.77,29.51,29.97,30.02,29.40,29.53,30.09,30.32,30.19,29.94,30.06,30.07,29.40,28.89,29.83,29.54,29.04,29.41,29.93,29.58,29.94,29.89,30.04,30.32,30.38,30.05,30.51,30.49,30.42,30.72,30.68,30.67,30.75,30.79,30.43,30.34,30.71,30.19,30.73,30.72,30.70,30.15,30.31,30.50,30.12,29.94,29.75,29.57,29.86,29.67,29.36,29.43,30.00,29.58,29.40,29.91,29.93,29.68,29.82,30.26,29.98,29.80,30.22,30.36,30.22,30.14,30.28,30.16,30.22,29.87,30.14,30.20,29.89,29.88,30.22,30.12,29.77,30.00,30.32,30.02,29.89,30.22,30.41,30.30,30.16,30.45,30.40,30.35,30.49,30.71,30.74,30.79,30.57,30.79,30.85,30.71,30.55,30.84,30.71,30.51,30.53,30.77,30.59,30.38,30.56,30.62,30.57,30.42,30.59,30.61,30.42,30.37,30.37,27.47,26.77,25.41,24.80,23.91,23.29,23.11,22.82,22.32,21.98,21.98,21.86,21.36,21.60,21.36,21.32,20.95,20.23,19.02,17.48,16.95,15.81,15.11,15.32,13.65,12.89,11.34,11.05,10.17,9.63,8.73,9.42,9.41,8.86,8.14,8.60,8.39,7.68,7.25,6.77,6.20,6.37,7.05,6.15,5.83,6.66,6.77,5.97,6.14,7.13,6.92,6.21,7.16,7.97,7.61,7.13,7.59,7.17,6.89,6.25,6.69,7.02,6.62,6.15,6.93,7.27,6.46,6.99,7.64,7.74,7.17,7.98,8.63,8.37,8.48,9.15,9.56,9.14,9.95,10.61,10.50,11.46,10.50,11.32,10.51,10.15,10.82,10.13,10.15,9.06,9.75,9.94,8.91,8.48,9.49,9.57,8.37,8.64,9.71,9.37,8.89,10.33,10.19,10.20,10.35,9.75,9.09,9.17,9.78,10.08,9.21,9.99,10.37,9.90,10.01,10.65,10.74,11.00,10.62,10.63,10.92,10.18,9.44,10.29,10.05,9.02,9.38,9.87,9.20,8.40,8.50,8.42,8.35,7.73,8.21,6.97,6.98,6.41,5.67,5.52,4.91,4.47,2.86,3.26,4.22,3.40,2.42,3.63,3.93,2.92,2.89,4.10,4.22,3.72,4.66,4.60,3.75,4.50,4.78,4.83,4.66,5.20,5.46,5.31,5.57,5.95,6.33,6.37,6.64,7.29,7.77,6.56,6.93,6.51,6.69,6.35,5.75,5.51,5.55,5.23,4.58,4.78,4.60,3.95,3.44,3.42,3.05,2.42,2.60,2.53,1.89,1.41,1.11,0.76,1.11,1.74,1.88,2.60,2.59,2.23,2.63,3.38,3.84,3.39,3.83,4.72,4.47,4.50,5.31,5.95,6.05,5.69,6.26,6.74,6.52,6.94,7.43,7.89,7.69,8.15,8.96,9.05,8.92,9.77,10.36,10.31,10.29,11.18,11.76,11.67,11.56,12.24,11.76,10.70,11.83,11.99,11.25,11.06,12.31,12.31,11.25,11.41,12.67,12.37,11.69,12.12,12.74,13.33,12.64,13.98,13.67,13.88,12.86,12.19,13.08,12.79,11.33,11.59,12.08,11.09,10.47,11.17,10.97,9.64,9.83,10.34,9.47,8.81,9.40,9.58,8.86,9.16,7.71,8.29,9.38,8.58,8.28,9.10,10.00,9.39,9.19,10.26,10.47,9.96,10.46,11.18,10.96,11.16,11.75,12.18,11.84,13.18,13.43,11.86,12.24,12.72,11.73,11.61,11.35,9.71,10.14,10.75,9.78,8.82,7.92,8.22,7.17,7.97,8.75,8.44,8.15,9.26,10.02,9.09,9.24,10.24,10.94,11.83,12.45,13.32,13.80,14.58,15.14,16.07,15.15,15.92,15.97,15.21,16.01,16.46,15.74,15.59,16.04,16.98,16.51,17.44,16.76,15.90,16.40,16.70,15.96,15.42,16.37,15.95,15.35,15.06,14.27,14.72,14.82,14.31,13.42,14.21,14.10,13.04,13.28,14.25,13.59,12.93,13.20,13.90,13.51,12.89,13.15,12.95,11.88,11.69,12.13,12.38,12.64,12.67,13.11,13.42,13.54,13.69,14.23,14.54,14.58,14.60,15.33,15.27,15.42,15.72,16.17,16.16,16.48,17.38,18.73,17.93,17.09,17.43,17.95,16.58,16.58,17.29,16.71,15.69,15.73,16.19,15.79,14.78,15.26,14.66,13.82,13.61,14.86,13.93,13.14,13.91,15.04,13.51,13.14,14.32,14.43,12.99,13.21,14.20,13.41,12.57,14.02,14.84,13.78,13.13,12.25,12.42,13.56,12.98,12.50,13.56,13.66,12.88,13.23,14.04,14.17,13.48,13.79,14.51,14.40,13.91,14.95,14.75,13.49,13.52,13.49,12.68,12.56,12.83,12.22,11.58,11.87,12.14,11.63,11.10,11.31,11.52,10.66,10.71,11.87,11.12,10.70,11.25,12.23,11.73,11.92,13.61,14.43,14.62,12.64,12.45,12.89,12.14,11.49,11.40,11.81,11.20,11.08,11.33,11.45,11.34,11.17,11.80,11.46,11.25,11.62,12.36,11.44,11.92,12.21,12.44,12.32,12.93,13.60,13.72,14.17,14.48,14.47,13.05,13.67,14.30,13.64,13.01,13.20,13.85,13.29,12.23,13.20,13.55,12.52,12.45,13.72,13.75,13.05,13.57,14.64,14.12,15.41,15.81,15.94,16.89,16.76,16.01,16.94,17.02,16.44,17.31,17.57,16.75,17.11,15.82,16.10,16.51,16.27,15.63,15.18,15.28,14.50,14.47,14.15,13.73,13.39,12.50,12.62,12.12,12.84,13.06,12.60,12.72,13.59,13.94,13.15,13.57,14.36,14.22,14.34,14.56,15.08,14.69,15.24,16.09,16.47,16.33,17.15,16.30,17.11,15.94,17.14,17.16,15.60,16.13,16.89,15.91,15.71,16.15,16.82,15.86,15.98,16.34,15.88,15.21,15.44,16.72,15.64,14.85,15.76,17.13,17.01,17.16,15.77,16.07,17.32,16.61,16.10,17.01,18.00,17.32,16.66,17.80,17.89,17.08,17.11,18.63,18.07,16.89,17.97,18.59,18.27,17.88,18.71],[30.97,30.88,30.82,30.90,30.81,30.65,30.76,30.81,30.68,30.61,30.87,30.81,30.66,30.79,30.87,30.81,30.68,30.79,30.77,30.45,30.37,30.48,30.73,30.76,30.86,30.92,30.83,30.99,30.96,30.80,30.72,30.85,30.76,30.65,30.69,30.74,30.62,30.49,30.73,30.74,30.61,30.46,30.52,30.57,30.39,30.42,30.57,30.45,30.26,30.52,30.57,30.38,30.21,30.47,30.58,30.28,30.63,30.66,30.78,30.53,30.85,30.79,30.59,30.72,30.85,30.73,30.65,30.86,30.87,30.77,30.78,30.89,30.89,30.81,30.95,31.00,30.83,30.89,31.07,31.03,30.98,31.06,31.05,31.07,31.06,30.87,31.06,30.99,30.86,30.68,30.79,30.91,30.82,30.64,30.81,30.91,30.83,30.74,30.81,30.91,30.91,30.94,30.91,30.93,30.92,30.89,30.87,30.75,30.85,30.86,30.70,30.90,30.87,30.72,30.79,30.93,30.91,31.00,30.86,30.85,30.84,30.81,30.71,30.72,30.64,30.49,30.41,30.57,30.47,30.14,30.28,29.88,30.09,30.22,30.52,30.20,30.58,30.03,29.88,30.29,30.10,30.39,30.17,30.39,30.48,30.03,30.22,30.43,30.42,30.31,30.43,30.67,30.75,30.51,30.67,30.64,30.42,30.30,30.51,30.48,30.11,30.31,30.40,30.34,29.91,30.13,30.23,29.88,29.53,30.03,29.67,29.71,29.71,30.14,30.14,29.42,29.99,30.14,29.70,29.61,30.10,30.09,29.61,29.86,30.13,30.02,29.70,30.07,30.15,29.91,29.78,30.07,30.14,30.04,30.08,29.87,30.07,30.05,29.77,29.59,29.67,29.60,29.59,29.58,29.52,29.41,29.50,29.33,29.10,29.04,29.04,29.32,28.99,28.75,29.08,29.19,29.03,28.96,29.42,29.32,29.38,29.63,29.66,29.67,29.85,30.12,30.15,30.10,30.10,30.40,30.40,30.35,30.24,30.09,30.30,30.16,29.70,30.08,30.11,29.70,29.33,29.91,29.89,29.34,29.49,29.95,29.45,30.21,30.19,30.42,30.45,30.64,30.38,30.12,30.40,30.52,30.25,30.19,30.48,30.42,30.05,30.23,30.37,30.06,29.99,30.23,30.29,29.77,29.91,30.40,30.39,30.53,30.32,30.56,30.54,30.05,30.31,30.50,30.34,29.89,30.42,30.43,30.21,30.15,30.53,30.50,30.17,30.24,30.55,30.48,30.42,30.55,30.51,30.20,30.02,30.30,29.97,30.10,30.21,30.04,29.85,30.08,30.42,30.20,30.43,30.42,30.09,30.05,30.16,29.92,29.72,29.66,29.86,29.55,29.17,29.71,29.50,29.23,29.76,29.90,29.41,30.07,30.36,30.56,29.92,30.32,30.07,29.61,30.04,30.29,30.34,30.26,30.18,30.39,30.57,30.89,30.85,30.52,30.83,30.86,30.71,30.57,30.86,30.84,30.80,30.66,30.61,30.70,30.41,30.26,30.32,30.48,30.27,29.99,30.22,30.16,29.90,29.73,29.88,29.53,29.28,29.42,28.83,29.06,29.16,29.49,29.51,29.20,29.63,29.91,29.98,29.86,30.07,30.32,30.27,30.19,30.39,30.62,30.46,30.50,30.71,30.74,30.80,30.88,30.94,30.80,30.93,30.90,30.82,30.77,30.84,30.77,30.62,30.57,30.54,30.17,29.82,30.26,30.46,29.99,29.82,30.24,29.90,29.07,29.73,29.94,28.97,29.26,29.76,28.97,28.75,29.28,29.40,28.94,28.67,29.12,29.62,28.90,29.16,29.65,29.88,29.41,29.11,29.52,29.78,29.42,29.50,29.95,29.73,29.10,29.59,29.84,29.25,29.17,29.83,29.68,29.40,29.55,30.06,30.13,29.73,30.33,30.25,30.30,29.90,29.61,29.77,29.46,29.00,29.26,29.37,28.69,28.60,28.91,28.62,28.49,28.66,28.67,28.17,28.66,28.67,28.63,28.22,28.74,29.21,29.30,28.78,28.70,29.08,29.17,28.47,28.47,29.31,29.13,28.43,28.63,29.37,28.83,28.50,29.03,29.33,29.17,29.08,29.43,29.61,29.80,29.72,29.96,30.17,30.31,30.23,30.30,29.98,30.28,29.88,29.63,30.02,30.12,29.57,29.61,30.17,30.37,30.25,29.98,30.07,30.17,29.59,29.21,29.93,29.76,29.22,29.51,30.04,29.73,30.07,29.96,30.18,30.41,30.48,30.19,30.62,30.62,30.49,30.79,30.72,30.80,30.83,30.88,30.63,30.52,30.77,30.33,30.88,30.78,30.82,30.34,30.41,30.61,30.29,30.16,30.04,29.82,30.01,29.97,29.68,29.69,30.24,30.14,29.82,30.13,30.24,30.10,30.06,30.45,30.11,30.00,30.30,30.51,30.32,30.24,30.40,30.26,30.37,30.29,30.28,30.40,30.22,30.36,30.41,30.37,30.15,30.32,30.48,30.39,30.21,30.45,30.54,30.47,30.40,30.59,30.51,30.45,30.63,30.83,30.70,30.88,30.68,30.86,30.97,30.72,30.69,30.97,30.85,30.65,30.75,30.90,30.70,30.52,30.74,30.76,30.68,30.65,30.68,30.71,30.57,30.53,30.55,27.73,27.14,25.87,25.28,24.65,23.84,23.72,23.58,23.13,22.82,22.75,22.61,22.36,22.53,22.13,22.04,22.07,21.23,19.72,18.61,18.29,17.82,16.69,16.98,15.80,14.86,13.73,13.54,12.25,11.78,11.13,11.36,11.15,10.91,10.51,10.73,10.42,9.65,9.27,9.02,8.23,8.47,9.15,8.64,8.21,8.90,8.99,8.41,8.66,9.51,9.44,8.93,9.61,10.35,10.26,9.74,10.12,9.95,9.49,8.62,9.30,9.93,9.19,9.02,9.80,10.00,9.14,9.88,10.64,10.38,10.04,10.69,11.30,11.05,11.01,11.65,11.96,11.51,12.33,13.05,12.67,13.92,13.03,14.01,12.88,12.52,13.05,12.44,12.44,11.51,12.38,12.47,11.54,11.51,12.44,12.34,11.53,12.13,12.70,12.43,12.14,13.29,13.02,13.16,13.32,12.54,12.05,12.31,12.68,12.88,12.20,12.80,13.29,12.88,13.14,13.83,13.38,13.79,13.23,12.93,13.33,13.07,12.13,12.59,12.67,11.89,11.72,12.16,11.42,10.84,10.40,10.42,10.09,9.59,9.80,8.77,8.01,7.23,6.48,5.85,5.32,4.74,2.97,3.61,4.83,4.42,3.13,4.57,5.48,3.99,4.07,5.22,5.78,5.18,6.52,6.84,5.33,6.33,6.84,6.85,6.10,7.48,7.63,7.26,7.57,8.60,8.62,8.26,8.69,9.36,9.71,8.79,9.15,8.82,8.85,8.67,7.86,7.35,7.50,7.05,6.40,6.08,5.36,5.01,4.66,4.16,3.77,3.52,3.59,3.09,2.37,2.65,1.99,1.12,0.77,1.27,1.80,2.17,2.40,2.53,2.95,3.58,3.75,3.98,4.17,4.83,4.92,5.34,6.01,6.57,6.99,7.29,7.50,8.55,8.70,8.81,9.14,10.07,9.78,9.94,10.88,11.06,11.22,11.61,11.96,12.26,12.23,13.02,13.62,13.43,13.41,13.80,13.83,12.75,13.36,13.76,13.02,12.71,13.82,14.12,12.91,13.10,14.75,14.11,13.40,13.76,14.53,14.39,14.57,15.48,14.96,15.30,14.56,14.28,14.74,14.14,12.94,13.55,13.42,12.74,12.24,12.69,12.50,11.46,11.99,12.05,11.61,11.43,11.81,11.77,11.42,11.50,10.13,10.30,11.42,10.84,10.23,10.78,11.83,11.04,10.64,11.59,12.11,11.40,11.44,12.38,12.35,12.41,12.94,13.46,12.93,14.55,14.68,13.45,13.69,13.60,13.02,12.88,12.07,10.40,11.74,11.94,10.58,9.64,8.76,9.50,8.56,8.84,10.32,10.10,9.55,10.72,11.37,10.78,10.99,11.99,11.93,13.44,14.18,14.52,15.38,16.09,16.45,17.42,16.54,17.42,17.43,16.74,17.56,18.08,17.32,17.06,18.02,19.12,18.40,19.43,18.69,17.97,18.56,18.61,17.84,17.45,18.30,18.05,17.43,16.98,16.48,16.88,16.68,15.94,15.66,15.84,15.69,14.85,15.24,15.71,15.13,14.93,15.34,15.51,15.06,14.68,14.48,14.82,13.68,13.62,13.84,14.59,14.69,14.92,15.32,15.33,15.47,15.47,15.95,16.32,16.86,16.60,17.28,17.51,17.57,17.71,18.40,18.33,18.74,19.21,21.90,20.34,18.96,19.39,20.28,18.66,18.27,19.31,18.66,17.85,17.62,17.92,17.58,16.72,17.30,16.52,16.05,15.59,16.73,15.83,15.13,15.63,17.00,15.22,15.17,16.00,15.80,14.72,14.42,15.91,15.10,14.02,15.24,16.00,15.30,13.80,12.75,12.49,14.17,14.27,13.17,14.29,14.68,14.48,14.45,15.16,15.79,15.47,15.50,16.52,16.69,16.08,17.10,17.18,15.74,15.40,14.98,14.04,14.22,14.55,12.86,12.89,13.59,13.20,12.66,12.66,12.96,12.29,11.83,12.41,12.74,11.98,12.23,12.35,12.94,12.44,13.49,14.51,15.70,15.44,13.98,14.35,14.55,13.73,12.85,13.13,13.60,12.61,12.84,13.02,12.93,12.58,12.84,13.56,13.18,12.94,13.55,14.57,13.31,13.77,14.58,14.53,14.49,14.87,15.88,16.08,16.72,16.74,16.60,15.83,16.08,16.58,16.15,15.42,15.23,15.91,15.10,14.11,14.99,15.21,14.54,14.25,15.78,16.17,15.22,15.76,16.74,16.45,17.52,17.90,18.19,18.98,18.84,18.09,19.16,18.82,18.49,19.23,19.39,18.44,18.53,17.33,17.65,18.05,17.50,16.92,16.02,15.92,14.93,14.97,14.42,13.82,13.75,12.50,12.54,12.22,13.05,13.06,12.80,13.49,14.22,14.18,13.80,14.17,15.36,15.32,15.71,15.73,16.66,16.41,17.09,17.81,18.26,18.29,19.13,18.16,18.98,17.44,19.13,18.83,17.03,17.76,18.37,17.46,16.61,17.35,18.06,16.91,16.41,17.37,16.86,15.76,15.93,17.82,16.49,15.20,16.53,17.77,17.91,18.07,16.45,16.84,18.38,17.45,17.09,18.37,19.37,18.48,17.93,19.01,19.37,18.54,18.48,19.88,19.53,18.49,19.21,20.03,19.70,19.21,20.37],[31.02,30.92,30.83,30.90,30.80,30.64,30.71,30.80,30.62,30.56,30.82,30.80,30.63,30.83,30.90,30.85,30.66,30.81,30.80,30.45,30.36,30.44,30.74,30.76,30.89,30.94,30.87,30.99,31.00,30.84,30.81,30.94,30.84,30.70,30.76,30.81,30.71,30.50,30.74,30.81,30.66,30.46,30.64,30.69,30.48,30.43,30.69,30.61,30.38,30.55,30.68,30.47,30.31,30.55,30.58,30.38,30.64,30.68,30.81,30.69,30.83,30.79,30.70,30.81,30.86,30.80,30.77,30.92,30.91,30.83,30.87,30.94,30.95,30.89,30.98,31.05,30.93,30.97,31.08,31.07,31.03,31.09,31.05,31.08,31.07,30.96,31.06,31.00,30.89,30.73,30.79,30.92,30.87,30.68,30.84,30.91,30.84,30.74,30.83,30.92,30.89,30.96,30.89,30.91,30.91,30.90,30.85,30.75,30.85,30.86,30.71,30.88,30.87,30.78,30.82,30.92,30.90,30.99,30.88,30.85,30.83,30.85,30.71,30.71,30.69,30.55,30.42,30.54,30.55,30.20,30.30,29.91,30.04,30.17,30.47,30.23,30.47,29.97,29.94,30.27,30.12,30.35,30.25,30.34,30.42,29.99,30.36,30.51,30.48,30.47,30.54,30.77,30.82,30.56,30.74,30.73,30.59,30.45,30.63,30.56,30.26,30.43,30.60,30.44,29.98,30.28,30.35,30.01,29.58,30.05,29.78,29.76,29.73,30.16,30.13,29.41,30.05,30.22,29.81,29.67,30.18,30.19,29.67,29.93,30.28,30.15,29.74,30.28,30.24,29.98,29.79,30.13,30.15,29.96,30.09,29.67,29.89,30.02,29.75,29.53,29.70,29.63,29.53,29.63,29.48,29.33,29.37,29.33,29.01,28.79,29.03,29.37,28.88,28.59,28.97,29.08,28.95,28.93,29.42,29.40,29.39,29.59,29.65,29.58,29.84,30.08,30.06,30.04,30.04,30.30,30.37,30.27,30.19,30.11,30.22,30.22,29.69,30.14,30.20,29.90,29.34,29.98,30.04,29.55,29.51,30.04,29.61,30.34,30.34,30.62,30.46,30.65,30.48,30.26,30.37,30.52,30.30,30.24,30.44,30.41,29.99,30.19,30.36,30.12,29.92,30.24,30.33,29.78,29.91,30.43,30.37,30.54,30.32,30.59,30.55,30.05,30.31,30.55,30.39,29.92,30.40,30.53,30.22,30.19,30.60,30.49,30.15,30.25,30.66,30.55,30.41,30.56,30.54,30.27,30.14,30.36,30.03,30.13,30.28,30.03,29.90,30.14,30.41,30.14,30.42,30.40,30.09,30.00,30.21,30.00,29.67,29.65,29.91,29.55,29.20,29.82,29.75,29.28,29.98,30.11,29.57,30.40,30.49,30.70,30.06,30.66,30.22,29.72,30.29,30.67,30.59,30.33,30.41,30.57,30.72,30.86,30.85,30.67,30.81,30.87,30.79,30.67,30.82,30.82,30.77,30.65,30.56,30.67,30.61,30.38,30.43,30.55,30.27,30.07,30.25,30.00,30.02,29.80,29.78,29.60,29.47,29.60,28.84,29.28,29.22,29.55,29.56,29.65,29.85,29.96,29.85,29.95,30.26,30.26,30.19,30.30,30.36,30.56,30.44,30.66,30.66,30.67,30.76,30.81,30.86,30.77,30.94,30.79,30.82,30.81,30.77,30.74,30.69,30.70,30.57,30.36,30.01,30.27,30.45,30.02,29.87,30.15,29.94,29.31,29.56,29.83,28.81,29.17,29.59,28.89,28.55,29.06,29.51,29.05,28.66,28.92,29.08,28.19,28.30,29.00,28.82,29.00,28.67,29.03,29.35,28.81,29.18,29.50,29.24,29.01,29.27,29.44,29.20,29.14,29.65,29.58,29.44,29.51,29.95,30.17,29.69,30.28,30.18,30.18,29.77,29.40,29.50,29.36,28.88,29.02,29.28,28.65,28.61,28.46,28.38,28.67,28.40,28.11,28.22,28.67,28.66,28.37,28.30,28.89,29.20,29.52,28.85,28.70,29.08,29.12,28.62,28.57,29.23,29.07,28.58,28.70,29.29,28.83,28.42,28.97,29.22,29.14,29.06,29.45,29.62,29.79,29.71,29.92,30.10,30.20,30.21,30.21,29.91,30.23,29.84,29.57,29.97,30.02,29.42,29.50,30.05,30.26,30.17,30.02,30.10,30.12,29.56,29.07,29.87,29.64,29.16,29.45,30.02,29.66,30.06,29.96,30.16,30.40,30.42,30.12,30.58,30.50,30.37,30.73,30.64,30.69,30.73,30.75,30.40,30.23,30.69,30.14,30.75,30.67,30.59,29.95,30.20,30.42,30.03,29.99,29.85,29.63,29.79,29.65,29.49,29.46,30.00,29.76,29.58,29.96,29.96,29.67,29.86,30.28,29.97,29.81,30.24,30.35,30.27,30.10,30.37,30.17,30.25,29.85,30.13,30.33,29.79,29.90,30.23,30.14,29.78,29.99,30.31,30.01,29.89,30.13,30.34,29.99,30.07,30.41,30.41,30.20,30.40,30.65,30.59,30.74,30.49,30.71,30.81,30.62,30.49,30.81,30.68,30.48,30.49,30.77,30.55,30.32,30.56,30.56,30.55,30.38,30.55,30.57,30.47,30.33,30.40,26.78,26.09,24.63,23.62,22.59,21.85,21.78,21.36,20.84,20.39,20.29,20.09,19.70,20.19,19.65,19.84,19.67,18.83,16.86,15.84,15.06,14.34,13.88,14.00,12.80,11.95,10.76,10.47,9.73,8.94,8.40,8.91,8.37,8.20,7.87,8.07,7.79,7.19,7.27,6.78,6.18,6.21,6.74,6.31,5.82,6.22,6.61,5.85,5.66,6.80,6.96,6.01,6.45,7.41,7.50,6.73,7.48,7.45,7.08,6.05,6.79,7.54,6.69,6.39,7.36,7.44,6.57,7.24,8.26,7.82,7.39,8.37,8.86,8.32,8.46,9.21,9.21,8.92,9.70,10.37,9.99,11.04,10.40,10.99,10.28,9.84,10.32,9.69,9.40,8.43,9.04,9.55,8.66,8.34,8.95,9.49,8.58,8.42,9.52,9.65,8.98,10.76,10.43,9.89,10.03,9.75,9.07,8.76,9.55,9.69,8.44,9.60,9.97,9.17,9.65,10.55,10.09,10.65,9.89,9.69,10.00,9.56,8.47,9.07,9.26,8.23,7.86,8.52,8.11,7.28,7.17,6.85,6.88,6.74,7.17,5.98,5.93,5.18,4.63,4.45,4.14,3.48,2.35,2.82,3.61,3.14,2.49,3.29,3.69,3.23,3.47,4.41,4.58,4.30,5.08,4.90,3.96,4.57,5.21,4.94,4.16,5.20,5.46,4.94,4.85,5.55,5.91,5.25,5.36,6.32,6.27,5.32,5.52,5.87,5.86,5.23,4.84,5.13,4.99,4.19,4.47,4.48,4.02,3.34,3.60,3.55,2.59,2.69,3.10,2.72,2.08,2.15,2.50,1.51,1.26,0.76,0.99,1.43,1.67,1.75,1.91,2.27,2.69,2.58,2.71,3.20,3.36,3.43,3.62,4.00,4.03,4.22,4.41,4.79,4.75,4.91,5.28,5.74,5.55,5.98,6.41,6.63,6.82,7.37,7.67,7.86,8.20,8.62,8.92,9.31,8.86,9.42,8.92,7.92,8.78,8.79,8.08,7.96,8.82,8.62,8.14,8.21,9.33,8.84,8.59,9.02,9.79,10.39,9.93,11.12,10.34,10.99,10.07,9.23,10.04,9.93,8.53,8.62,9.27,8.64,7.61,8.25,8.53,7.27,7.43,7.98,7.80,7.12,7.32,8.13,8.07,8.24,6.75,7.49,8.11,6.97,6.96,7.89,7.93,7.37,7.76,8.50,8.08,7.97,8.66,8.96,8.51,8.86,9.87,9.95,9.76,10.96,10.79,9.22,9.49,10.21,9.10,9.11,9.40,8.20,8.24,8.75,8.51,7.73,7.08,7.27,5.87,6.65,7.36,6.84,6.35,7.47,7.58,6.89,6.97,7.93,8.31,8.58,9.62,10.40,10.59,11.47,12.39,13.43,11.67,12.71,12.57,11.72,12.46,12.99,12.45,12.04,12.56,13.75,13.14,14.17,13.66,12.44,13.21,13.59,12.72,12.40,13.17,12.95,12.36,11.94,11.36,11.88,11.62,11.02,10.50,11.01,10.77,9.76,10.10,10.73,9.97,9.46,9.86,10.48,9.92,9.40,9.77,9.51,8.56,8.42,8.80,9.10,9.33,9.36,9.71,10.02,10.27,10.31,10.77,11.17,11.61,11.46,12.13,12.30,12.43,12.63,12.81,13.06,13.56,14.11,16.26,15.13,13.69,14.08,14.88,13.39,12.95,13.99,13.53,12.52,12.39,12.88,12.80,11.62,12.27,11.78,10.62,10.55,11.75,10.86,10.05,10.89,12.30,10.87,10.30,11.55,11.93,10.48,10.84,11.93,11.29,10.50,11.66,12.65,11.88,11.22,10.14,10.41,11.66,11.08,10.56,11.82,11.77,11.21,11.56,12.18,12.19,11.78,12.04,12.34,12.46,11.92,13.01,13.09,11.64,11.84,11.73,11.11,10.58,10.91,10.73,9.75,9.77,10.07,9.78,9.02,9.09,9.54,8.61,8.41,9.65,9.00,8.65,8.81,10.08,9.54,9.46,11.26,11.98,12.35,9.76,10.00,9.93,9.05,8.66,8.94,8.59,8.26,8.55,8.65,8.52,8.47,8.60,9.10,8.66,8.89,9.41,10.02,9.09,9.90,10.32,10.52,10.99,11.53,12.06,12.21,12.38,13.02,12.28,10.93,11.77,12.36,11.26,10.65,11.02,11.53,10.61,9.16,10.14,10.74,9.64,9.43,10.93,11.28,10.41,11.20,12.43,11.92,13.44,13.75,14.32,15.20,15.25,14.28,15.44,15.40,14.74,15.81,16.10,15.10,15.59,14.43,14.50,14.95,14.43,13.79,13.39,13.40,12.96,12.60,12.67,12.39,11.78,10.90,11.06,10.68,11.30,11.40,10.93,11.07,11.88,11.88,11.95,11.81,12.93,12.67,12.66,12.78,13.80,13.17,13.35,14.17,14.44,14.77,15.38,14.78,15.42,14.61,15.55,15.41,14.24,14.87,15.24,14.38,14.24,14.43,14.94,14.04,13.75,14.51,13.77,13.24,13.74,14.92,13.68,13.07,13.92,15.18,14.94,15.29,13.81,14.23,15.68,14.74,14.14,15.22,15.98,15.39,14.77,15.97,16.06,15.12,15.38,16.75,16.45,15.48,16.12,16.78,16.68,16.21,17.10],[30.85,30.78,30.75,30.81,30.72,30.61,30.66,30.70,30.64,30.54,30.72,30.75,30.58,30.71,30.79,30.73,30.57,30.66,30.66,30.38,30.30,30.35,30.63,30.67,30.75,30.89,30.82,30.90,30.93,30.80,30.73,30.88,30.76,30.58,30.74,30.74,30.55,30.35,30.64,30.75,30.62,30.34,30.55,30.64,30.37,30.37,30.64,30.55,30.39,30.48,30.63,30.44,30.36,30.51,30.57,30.40,30.64,30.64,30.75,30.66,30.77,30.80,30.64,30.74,30.88,30.74,30.68,30.89,30.86,30.75,30.79,30.93,30.89,30.80,30.93,31.00,30.85,30.92,31.04,31.00,30.95,31.04,31.03,31.04,31.02,30.88,31.05,30.95,30.86,30.65,30.77,30.87,30.80,30.61,30.76,30.87,30.81,30.69,30.79,30.88,30.85,30.90,30.85,30.90,30.93,30.89,30.81,30.76,30.78,30.80,30.64,30.85,30.84,30.71,30.79,30.89,30.90,30.98,30.84,30.85,30.86,30.85,30.66,30.67,30.68,30.51,30.35,30.49,30.54,30.16,30.22,29.68,29.77,30.03,30.27,30.29,30.44,29.83,29.93,29.99,29.97,30.25,30.04,30.30,30.36,30.15,30.27,30.43,30.36,30.40,30.48,30.72,30.72,30.57,30.71,30.69,30.54,30.45,30.53,30.60,30.16,30.41,30.62,30.45,30.04,30.32,30.33,30.08,29.67,30.02,29.71,29.75,29.49,30.08,29.91,29.27,30.10,30.12,29.80,29.76,30.19,30.17,29.64,29.99,30.27,30.07,29.81,30.28,30.20,29.99,29.99,30.17,30.19,29.88,30.05,29.76,29.61,29.80,29.61,29.61,29.75,29.46,29.38,29.48,29.61,29.21,29.28,29.48,28.98,28.73,28.97,29.41,28.85,28.77,28.96,29.09,28.92,28.65,29.27,29.31,29.15,29.44,29.58,29.50,29.77,30.04,29.93,29.91,29.98,30.19,30.38,30.24,30.14,30.08,30.22,30.19,29.67,30.09,30.26,30.06,29.44,30.10,30.20,29.91,29.62,30.12,29.79,30.29,30.43,30.53,30.43,30.53,30.43,30.35,30.30,30.46,30.28,30.24,30.36,30.37,29.98,30.19,30.35,30.01,29.91,30.22,30.23,29.68,29.82,30.36,30.13,30.43,30.26,30.53,30.46,29.96,30.15,30.37,30.24,29.81,30.23,30.40,30.18,30.15,30.51,30.44,30.13,30.20,30.55,30.42,30.34,30.47,30.46,30.30,30.16,30.30,30.05,30.14,30.22,29.99,29.96,30.12,30.29,30.03,30.28,30.26,29.99,29.96,30.09,29.85,29.72,29.73,29.83,29.46,29.26,29.82,29.79,29.48,29.92,30.02,29.85,30.34,30.46,30.67,30.20,30.58,30.35,30.05,30.50,30.62,30.60,30.52,30.56,30.60,30.63,30.79,30.80,30.64,30.80,30.79,30.74,30.66,30.78,30.79,30.69,30.67,30.49,30.60,30.62,30.49,30.38,30.54,30.38,30.34,30.40,30.21,30.16,30.05,30.09,29.88,29.66,29.67,29.49,29.46,29.64,29.78,29.74,29.82,30.04,30.10,30.06,30.17,30.37,30.31,30.38,30.46,30.47,30.59,30.50,30.68,30.62,30.70,30.73,30.76,30.81,30.69,30.88,30.82,30.76,30.73,30.75,30.71,30.63,30.67,30.61,30.41,30.36,30.56,30.52,30.23,30.27,30.36,30.05,29.58,30.02,29.95,29.17,29.25,29.72,28.94,28.69,29.25,29.50,28.96,28.62,29.16,29.10,28.36,28.45,29.09,28.83,28.33,28.10,28.58,28.80,28.68,28.81,29.23,29.17,28.82,29.13,29.49,29.10,29.06,29.65,29.64,29.38,29.51,30.02,30.12,29.67,30.17,30.02,30.12,29.82,29.49,29.52,29.33,28.96,29.10,29.14,28.68,28.51,28.46,28.25,28.37,28.44,27.73,27.94,28.46,28.51,28.37,28.11,29.14,29.43,29.74,28.97,28.78,29.36,29.35,28.51,28.52,29.40,29.18,28.42,28.46,29.15,28.66,28.40,28.89,29.13,29.12,29.20,29.47,29.53,29.76,29.63,29.82,29.95,30.14,30.16,30.14,29.79,30.19,29.73,29.52,29.92,30.01,29.43,29.52,29.98,30.10,30.06,29.86,30.04,30.02,29.38,28.84,29.85,29.57,29.10,29.41,29.89,29.56,29.90,29.88,30.01,30.28,30.34,30.12,30.53,30.47,30.42,30.64,30.45,30.48,30.49,30.64,30.06,29.84,30.48,29.71,30.54,30.45,30.40,29.76,29.97,30.26,29.70,29.76,29.54,29.33,29.64,29.37,29.11,29.31,29.64,29.31,29.37,29.77,29.60,29.50,29.72,30.03,29.72,29.76,30.16,30.22,30.20,30.14,30.36,30.02,30.25,29.79,30.08,30.10,29.58,29.71,29.98,29.85,29.37,29.77,30.06,29.53,29.48,29.91,29.95,29.86,29.92,30.18,30.10,29.95,30.18,30.43,30.49,30.49,30.31,30.60,30.59,30.44,30.14,30.63,30.42,30.19,30.12,30.47,30.30,29.89,30.13,30.30,30.30,30.08,30.28,30.43,30.16,30.10,30.09,26.82,25.94,24.49,23.61,22.53,21.78,21.69,21.32,20.91,20.42,20.50,20.23,19.85,20.20,19.75,19.85,19.65,18.86,17.27,15.99,14.89,14.29,13.65,13.85,12.42,11.56,10.16,10.20,9.29,8.83,8.45,8.72,8.43,8.38,7.91,8.04,7.68,7.39,7.21,6.98,6.14,6.27,6.99,6.43,5.97,6.50,6.88,6.30,6.08,6.87,7.24,6.20,6.51,7.74,7.61,6.64,7.38,7.19,6.73,6.01,6.69,7.47,6.64,6.52,7.62,7.89,6.78,7.47,8.65,8.12,7.68,8.64,9.11,8.46,8.52,9.44,8.94,8.76,9.56,10.13,9.64,10.73,10.35,10.95,10.01,9.45,10.26,9.78,9.31,8.51,8.92,9.65,8.98,8.47,8.81,9.70,8.87,8.50,9.61,9.62,9.06,10.78,9.97,10.07,10.21,9.65,8.79,9.00,9.09,9.35,8.36,9.26,9.77,9.06,9.63,10.43,10.05,10.71,9.86,9.49,10.06,9.54,8.56,9.03,9.25,8.40,7.93,8.39,8.30,7.42,7.07,6.80,6.71,6.50,6.77,5.81,5.61,4.97,4.25,3.90,3.43,2.94,2.09,2.41,3.05,2.81,2.19,3.01,3.37,3.08,3.23,3.87,4.26,4.00,5.04,4.85,3.93,4.59,5.05,4.81,4.29,5.35,5.54,5.05,4.97,5.55,5.80,5.22,5.49,6.20,6.35,5.60,5.71,5.90,5.74,5.27,5.15,5.09,4.88,4.39,4.61,4.40,3.84,3.41,3.34,3.32,2.45,2.50,2.91,2.60,1.80,2.02,2.55,1.75,1.95,0.99,0.77,0.92,1.47,1.52,1.61,1.75,2.27,2.25,2.37,2.85,3.17,2.97,3.29,3.85,3.88,4.15,4.19,4.62,4.79,4.99,5.21,5.68,5.85,6.15,6.37,6.67,6.89,7.11,7.38,7.86,8.17,8.55,8.77,9.01,8.92,9.35,8.65,7.85,8.63,8.55,7.82,7.76,8.47,8.32,7.81,7.74,8.58,8.07,7.91,8.21,8.85,9.38,8.90,10.01,9.69,10.15,9.10,8.44,9.40,9.35,7.93,8.22,9.16,8.31,7.55,8.31,8.58,7.40,7.57,8.17,7.99,7.33,7.55,8.22,7.77,8.21,6.96,7.87,8.34,7.20,6.95,7.93,7.94,7.39,7.40,8.21,7.78,7.40,8.04,8.43,7.69,7.92,9.11,9.14,8.61,10.04,9.84,8.35,8.39,9.15,8.06,7.96,8.36,7.28,7.38,7.89,7.91,6.78,6.58,6.97,6.21,5.94,6.66,6.52,6.23,6.61,7.02,6.57,6.29,7.16,7.48,7.85,8.33,9.22,9.44,10.06,10.94,11.85,10.43,11.50,11.61,10.75,11.60,12.14,11.48,11.21,11.84,12.90,12.37,13.61,12.97,11.85,12.70,13.03,12.04,11.85,12.82,12.44,11.66,11.75,10.94,11.16,11.07,10.56,9.86,10.26,10.10,9.25,9.17,9.89,9.42,8.87,8.83,9.69,9.25,8.67,8.97,8.97,8.38,8.26,8.64,8.90,8.70,8.92,9.67,9.68,9.84,10.20,10.60,10.56,11.31,11.27,11.79,11.92,12.13,12.43,12.56,12.71,13.03,13.70,15.56,14.37,13.31,13.67,14.14,12.97,12.62,13.21,12.84,11.87,11.71,12.28,12.14,10.98,11.61,11.40,10.49,10.03,11.30,10.60,9.57,10.36,11.57,10.20,9.61,10.72,11.22,9.74,9.95,10.90,10.57,9.61,10.67,11.48,10.96,10.41,9.19,9.83,10.55,10.39,9.79,10.83,10.86,10.35,10.78,11.51,11.27,10.86,11.47,11.96,11.78,11.40,12.46,12.60,11.11,11.20,11.36,10.41,10.17,10.49,10.13,9.25,9.32,9.67,8.97,8.47,8.80,8.59,7.95,7.95,8.64,8.17,7.82,8.10,9.00,8.55,8.49,9.90,10.31,10.51,8.64,8.89,9.10,8.45,8.15,8.29,8.03,7.82,8.03,8.22,8.22,7.99,8.34,8.88,8.66,8.63,9.31,9.84,9.28,9.94,10.22,10.36,10.55,11.10,11.67,11.81,11.90,12.55,12.10,10.83,11.54,12.11,11.11,10.52,10.86,11.07,10.10,9.14,9.78,10.63,9.58,9.23,10.52,11.29,10.24,10.77,12.02,11.60,12.85,13.24,13.26,14.38,14.28,13.42,14.59,14.51,13.87,14.89,15.17,14.11,14.86,13.81,13.56,14.06,13.78,13.16,12.93,13.18,12.43,12.06,12.00,11.35,11.12,9.99,10.34,9.74,10.68,10.62,10.21,10.12,11.26,11.48,10.86,11.31,12.14,11.85,11.85,12.39,12.94,12.22,12.71,13.48,13.94,13.62,14.64,13.65,14.25,13.31,14.67,14.55,13.38,13.52,14.42,13.47,13.20,13.74,14.18,13.33,13.31,13.88,13.39,12.93,13.10,14.28,13.18,12.44,13.51,14.66,14.50,14.72,13.57,13.92,14.98,13.97,13.95,14.62,15.48,14.64,14.04,15.07,15.23,14.41,14.53,15.64,15.56,14.42,15.29,16.09,15.76,15.27,16.45],[30.92,30.90,30.81,30.88,30.82,30.67,30.72,30.84,30.72,30.67,30.83,30.86,30.68,30.84,30.90,30.88,30.68,30.77,30.77,30.51,30.45,30.48,30.72,30.76,30.84,30.92,30.84,30.93,30.93,30.82,30.75,30.90,30.81,30.65,30.78,30.80,30.62,30.46,30.68,30.79,30.64,30.41,30.62,30.64,30.43,30.40,30.64,30.55,30.34,30.50,30.59,30.42,30.26,30.48,30.53,30.38,30.61,30.60,30.72,30.63,30.77,30.76,30.64,30.69,30.85,30.73,30.70,30.88,30.87,30.78,30.83,30.95,30.91,30.83,30.96,31.02,30.88,30.95,31.07,31.03,30.99,31.04,31.04,31.03,31.02,30.90,31.03,30.95,30.87,30.68,30.74,30.85,30.81,30.62,30.74,30.86,30.76,30.63,30.81,30.88,30.81,30.84,30.80,30.85,30.87,30.86,30.78,30.69,30.75,30.78,30.61,30.81,30.82,30.69,30.78,30.87,30.86,30.96,30.85,30.82,30.85,30.82,30.65,30.67,30.67,30.47,30.38,30.51,30.50,30.14,30.27,29.73,29.89,30.15,30.32,30.28,30.40,29.86,30.00,30.07,30.10,30.29,30.03,30.30,30.31,30.03,30.30,30.39,30.36,30.38,30.56,30.78,30.76,30.59,30.73,30.65,30.47,30.40,30.54,30.49,30.17,30.34,30.55,30.40,29.93,30.21,30.30,29.99,29.63,29.96,29.77,29.67,29.58,30.08,30.00,29.32,29.96,30.10,29.65,29.65,30.10,30.14,29.64,29.86,30.24,30.16,29.79,30.14,30.32,30.01,29.98,30.11,30.33,30.00,30.14,29.86,29.93,29.72,29.66,29.61,29.70,29.55,29.46,29.60,29.52,29.16,29.27,29.36,28.94,28.64,28.85,29.27,28.82,28.68,28.96,29.05,28.97,28.66,29.32,29.33,29.31,29.52,29.65,29.58,29.85,30.07,30.00,29.99,30.03,30.28,30.42,30.24,30.17,30.13,30.21,30.23,29.69,30.14,30.31,30.11,29.40,30.11,30.28,29.89,29.59,30.17,29.98,30.34,30.44,30.57,30.50,30.59,30.50,30.36,30.35,30.48,30.34,30.26,30.39,30.42,30.04,30.23,30.33,30.14,29.97,30.22,30.29,29.80,29.93,30.40,30.24,30.48,30.29,30.58,30.53,30.07,30.21,30.45,30.33,29.90,30.27,30.47,30.20,30.13,30.50,30.46,30.16,30.21,30.58,30.51,30.39,30.55,30.50,30.28,30.19,30.35,30.01,30.10,30.25,30.00,29.86,30.10,30.35,30.00,30.32,30.29,29.97,29.86,30.06,29.94,29.57,29.59,29.86,29.52,29.21,29.81,29.56,29.39,30.02,30.10,29.77,30.43,30.55,30.73,30.33,30.69,30.43,30.14,30.53,30.70,30.67,30.56,30.60,30.67,30.69,30.87,30.86,30.68,30.80,30.85,30.79,30.71,30.84,30.86,30.77,30.69,30.56,30.65,30.68,30.49,30.47,30.60,30.42,30.33,30.46,30.37,30.14,30.15,30.29,29.77,29.54,29.46,29.21,29.37,29.51,29.79,29.76,29.80,30.05,30.08,30.09,30.22,30.40,30.28,30.35,30.43,30.47,30.56,30.49,30.69,30.65,30.70,30.75,30.77,30.88,30.74,30.92,30.85,30.81,30.79,30.80,30.70,30.67,30.70,30.61,30.52,30.38,30.53,30.47,30.28,30.08,30.35,30.11,29.63,29.85,29.95,29.15,29.11,29.73,28.99,28.59,29.05,29.46,28.96,28.45,28.96,28.93,28.08,28.21,28.98,28.75,28.36,28.01,28.43,28.76,28.46,28.60,29.09,29.03,28.70,29.00,29.43,29.12,29.01,29.63,29.69,29.42,29.55,30.02,30.14,29.68,30.14,29.95,30.08,29.79,29.36,29.18,29.26,28.90,28.96,28.84,28.62,28.48,28.46,28.23,28.41,28.42,27.84,27.97,28.59,28.63,28.30,28.10,28.72,29.05,29.51,28.51,28.72,29.19,29.20,28.54,28.61,29.45,29.09,28.39,28.55,29.27,28.65,28.29,28.97,29.16,29.15,29.11,29.53,29.56,29.70,29.73,29.86,29.99,30.15,30.18,30.17,29.89,30.14,29.80,29.60,29.97,29.99,29.53,29.66,30.05,30.20,30.14,29.97,30.10,30.09,29.54,28.98,29.93,29.67,29.23,29.49,29.97,29.67,30.00,29.96,30.10,30.34,30.38,30.18,30.56,30.50,30.34,30.62,30.39,30.48,30.50,30.56,30.00,29.75,30.41,29.60,30.49,30.49,30.46,29.61,29.92,30.30,29.75,29.85,29.54,29.32,29.56,29.25,29.09,29.12,29.62,29.23,29.09,29.62,29.58,29.41,29.57,29.98,29.70,29.70,30.09,30.12,30.20,30.18,30.44,30.16,30.28,29.82,30.10,30.20,29.68,29.59,30.10,29.86,29.37,29.72,30.03,29.47,29.42,29.88,29.89,29.65,29.83,30.17,30.18,29.87,30.21,30.49,30.50,30.60,30.33,30.55,30.65,30.50,30.19,30.62,30.50,30.28,30.21,30.54,30.35,29.99,30.15,30.33,30.35,30.04,30.37,30.53,30.34,30.28,30.41,26.80,25.88,24.46,23.37,22.25,21.73,21.35,20.90,20.53,19.96,20.11,19.81,19.31,19.66,19.21,19.13,19.18,18.29,16.37,15.27,14.02,13.52,13.08,13.21,11.74,11.06,9.69,9.81,9.29,8.70,8.31,8.58,8.32,8.14,7.78,7.92,7.44,7.10,6.70,6.66,5.88,5.84,6.92,6.25,5.76,6.24,6.78,6.14,5.98,6.67,7.10,6.11,6.26,7.51,7.41,6.36,6.98,6.88,6.62,6.02,6.52,7.09,6.65,6.50,7.31,7.67,6.69,7.31,8.21,8.05,7.46,8.17,8.93,8.33,8.23,9.09,9.09,8.57,9.14,9.97,9.56,10.60,10.10,10.67,9.87,9.57,10.16,9.60,9.17,8.29,8.69,9.54,8.79,8.30,8.77,9.54,8.62,8.35,9.36,9.17,8.53,10.00,9.19,9.64,9.79,9.20,8.27,8.61,8.68,9.21,8.32,9.07,9.63,9.10,9.48,10.18,9.90,10.41,9.73,9.51,9.90,9.41,8.46,8.93,9.23,8.37,8.00,8.25,8.12,7.26,6.74,6.49,6.38,6.32,6.62,5.89,5.62,4.90,4.46,3.89,3.45,2.97,2.10,2.66,3.10,2.77,2.32,3.09,3.42,3.25,3.35,4.13,4.44,4.29,5.01,5.03,3.98,4.67,5.07,4.83,4.23,5.23,5.48,4.98,4.70,5.67,5.75,5.30,5.38,6.09,6.12,5.41,5.45,5.74,5.59,5.07,4.98,5.05,4.69,4.09,4.35,4.19,3.53,3.18,3.38,3.06,2.43,2.49,2.84,2.60,1.81,2.16,2.66,1.98,2.47,1.36,0.94,0.77,0.99,1.26,1.55,1.50,1.68,2.04,2.19,2.59,2.61,2.86,3.08,3.21,3.54,3.97,4.20,4.21,4.50,4.91,5.09,5.47,5.66,5.94,6.26,6.57,6.97,7.01,7.27,7.77,8.00,8.51,8.77,8.94,8.75,9.15,8.47,7.83,8.58,8.41,7.72,7.64,8.41,7.98,7.44,7.64,8.29,7.75,7.61,7.98,8.43,8.83,8.72,9.58,9.60,9.93,9.05,8.37,9.36,9.20,7.95,8.22,8.95,8.29,7.48,8.04,8.42,7.35,7.43,8.02,7.86,7.04,7.60,8.11,7.63,8.13,6.72,7.70,8.19,7.25,6.64,7.76,7.83,7.09,7.22,8.00,7.64,7.26,7.95,8.28,7.67,7.81,8.84,8.87,8.36,9.30,9.29,8.22,8.07,8.42,7.43,7.68,7.78,6.78,6.99,7.52,7.25,6.36,6.18,6.55,5.57,5.61,6.39,6.22,5.67,6.25,6.79,6.15,5.77,6.73,6.78,7.37,7.91,8.40,8.75,9.49,10.08,11.02,9.89,10.86,10.84,10.22,11.06,11.46,10.96,10.76,11.40,12.25,11.93,12.88,12.46,11.50,12.25,12.59,11.71,11.48,12.25,12.00,11.31,11.25,10.58,10.75,10.72,10.14,9.52,10.04,9.71,8.90,8.95,9.61,8.88,8.37,8.68,9.07,8.62,8.02,8.16,8.11,7.65,7.75,8.12,8.28,8.20,8.60,8.83,9.08,9.34,9.72,10.12,10.14,10.62,10.88,11.27,11.41,11.66,11.89,12.05,12.29,12.71,13.18,15.06,13.78,12.89,13.08,13.49,12.41,12.17,12.68,12.18,11.32,10.86,11.51,11.58,10.35,10.81,10.75,9.81,9.27,10.31,9.90,9.04,9.55,10.73,9.48,8.77,9.85,10.46,9.23,9.41,10.38,10.11,9.16,10.11,10.96,10.53,9.93,8.82,9.60,10.29,10.09,9.52,10.69,10.70,10.13,10.62,11.27,10.87,10.56,11.06,11.36,11.35,11.12,12.14,12.11,10.90,10.85,11.02,9.86,9.84,10.14,9.57,8.94,9.03,9.32,8.75,8.06,8.46,8.38,7.57,7.47,8.28,7.78,7.42,7.45,8.64,8.08,7.74,9.10,9.49,9.56,7.73,8.37,8.44,7.85,7.26,7.54,7.62,7.31,7.46,7.81,7.98,7.65,7.90,8.69,8.61,8.29,8.96,9.56,8.91,9.28,9.75,9.99,10.26,10.80,11.52,11.52,11.57,12.33,11.71,10.48,11.24,11.86,10.68,10.23,10.88,10.93,10.17,9.11,9.59,10.37,9.37,8.78,9.99,10.74,9.96,10.25,11.49,11.16,12.38,12.76,12.99,13.99,14.07,13.04,14.21,14.06,13.44,14.57,14.81,13.89,14.43,13.51,13.32,13.79,13.27,12.47,12.50,12.58,12.25,11.63,11.75,11.13,10.62,10.35,10.14,9.64,10.32,10.37,9.92,9.42,10.98,11.22,10.78,10.70,11.85,11.63,11.51,11.92,12.55,11.84,12.44,13.05,13.45,13.39,14.08,13.36,13.85,12.99,14.16,14.04,13.06,13.35,14.09,13.18,13.00,13.25,13.86,12.75,12.49,13.30,12.98,12.16,12.53,13.52,12.50,12.00,12.78,14.03,13.70,14.18,12.93,13.17,14.60,13.44,13.12,14.14,15.03,14.36,13.69,14.86,14.95,14.14,14.18,15.45,15.15,14.11,14.87,15.52,15.32,14.84,15.71],[30.91,30.89,30.80,30.83,30.74,30.65,30.67,30.72,30.66,30.56,30.72,30.77,30.62,30.71,30.80,30.81,30.62,30.71,30.78,30.41,30.40,30.41,30.71,30.70,30.84,30.91,30.83,30.95,30.94,30.81,30.75,30.89,30.80,30.64,30.71,30.73,30.61,30.42,30.65,30.71,30.55,30.37,30.56,30.58,30.36,30.35,30.62,30.53,30.28,30.45,30.60,30.37,30.24,30.44,30.50,30.33,30.52,30.54,30.72,30.58,30.77,30.72,30.61,30.74,30.81,30.76,30.70,30.89,30.89,30.79,30.83,30.92,30.91,30.85,30.94,31.01,30.89,30.93,31.07,31.04,30.99,31.05,31.02,31.04,31.04,30.93,31.02,30.96,30.86,30.70,30.76,30.87,30.83,30.65,30.75,30.87,30.78,30.64,30.81,30.86,30.82,30.85,30.81,30.85,30.85,30.85,30.76,30.68,30.77,30.80,30.66,30.82,30.81,30.69,30.79,30.86,30.83,30.95,30.84,30.81,30.77,30.75,30.65,30.64,30.65,30.49,30.39,30.49,30.49,30.17,30.30,29.80,29.90,30.12,30.26,30.18,30.27,29.77,29.79,29.99,30.00,30.17,30.08,30.23,30.28,30.00,30.24,30.41,30.32,30.37,30.47,30.71,30.73,30.46,30.62,30.62,30.44,30.29,30.51,30.39,30.07,30.32,30.52,30.31,29.86,30.18,30.27,29.91,29.41,30.01,29.73,29.63,29.63,30.07,30.00,29.22,29.93,30.06,29.41,29.30,29.99,29.96,29.31,29.72,30.11,29.98,29.59,30.13,30.12,29.72,29.81,30.07,30.12,30.02,29.94,29.76,29.97,29.86,29.33,29.49,29.48,29.40,29.24,29.40,29.36,29.03,29.09,29.10,28.70,28.50,28.50,29.03,28.57,28.53,28.73,28.89,28.90,28.86,29.38,29.28,29.31,29.57,29.57,29.58,29.86,30.05,30.00,29.99,30.04,30.28,30.34,30.18,30.15,30.07,30.12,30.08,29.56,30.08,30.12,29.87,29.34,29.97,30.08,29.65,29.55,30.03,29.73,30.29,30.37,30.55,30.48,30.59,30.44,30.26,30.35,30.46,30.30,30.21,30.35,30.37,30.06,30.16,30.25,30.10,29.90,30.16,30.23,29.76,29.86,30.36,30.24,30.47,30.25,30.54,30.51,29.98,30.23,30.47,30.32,29.86,30.34,30.44,30.15,30.10,30.46,30.44,30.12,30.16,30.57,30.50,30.34,30.55,30.49,30.31,30.06,30.32,29.93,30.10,30.21,29.92,29.73,30.02,30.28,29.92,30.28,30.32,29.99,29.85,30.04,29.88,29.47,29.38,29.87,29.48,29.00,29.68,29.51,29.19,29.94,30.09,29.75,30.41,30.51,30.74,30.33,30.68,30.38,29.83,30.44,30.69,30.62,30.45,30.53,30.67,30.68,30.83,30.82,30.66,30.75,30.82,30.77,30.66,30.77,30.78,30.74,30.56,30.52,30.64,30.57,30.33,30.36,30.54,30.26,30.01,30.26,30.27,29.86,29.76,30.01,29.59,29.33,29.54,29.01,29.25,29.18,29.52,29.37,29.77,29.81,29.88,29.96,30.08,30.10,30.09,30.15,30.27,30.29,30.53,30.47,30.65,30.60,30.61,30.71,30.78,30.88,30.73,30.93,30.83,30.78,30.77,30.78,30.70,30.64,30.70,30.56,30.45,30.11,30.45,30.38,30.07,29.81,30.09,29.79,29.49,29.67,29.63,28.75,29.15,29.37,28.89,28.50,28.84,29.37,28.86,28.64,28.64,28.98,27.93,28.22,28.89,28.88,28.65,28.25,28.40,28.82,28.66,28.56,29.03,29.03,28.84,29.14,29.46,29.20,29.18,29.58,29.63,29.43,29.46,29.92,30.10,29.62,30.15,30.03,30.14,29.75,29.31,29.34,29.19,28.80,28.80,28.86,28.48,28.52,28.45,28.20,28.44,28.31,27.96,27.86,28.61,28.70,28.18,27.81,28.59,28.87,28.44,28.50,28.69,29.05,29.07,28.38,28.32,28.91,28.80,28.22,28.50,28.95,28.66,28.30,28.95,29.14,29.05,28.97,29.36,29.52,29.69,29.63,29.81,30.06,30.12,30.13,30.17,29.88,30.10,29.70,29.51,29.94,29.94,29.44,29.53,30.03,30.19,30.06,29.91,29.91,29.92,29.48,28.86,29.74,29.53,29.18,29.23,29.92,29.63,29.99,30.00,30.08,30.32,30.34,30.12,30.51,30.44,30.34,30.70,30.59,30.52,30.59,30.66,30.24,30.23,30.58,30.08,30.62,30.55,30.43,29.93,29.90,30.18,29.91,29.75,29.42,29.43,29.62,29.36,29.08,29.26,29.78,29.27,29.12,29.85,29.84,29.51,29.67,30.21,29.93,29.71,30.06,30.33,30.21,30.13,30.33,30.10,30.22,29.79,30.06,30.26,29.78,29.60,30.16,30.12,29.54,29.74,30.18,29.79,29.51,29.98,30.20,29.87,29.91,30.20,30.29,29.88,30.26,30.57,30.58,30.68,30.42,30.65,30.79,30.59,30.47,30.73,30.65,30.39,30.44,30.71,30.49,30.34,30.49,30.52,30.41,30.38,30.40,30.58,30.42,30.35,30.50,26.31,25.58,23.98,22.89,21.84,20.83,20.90,20.51,19.81,19.45,19.25,19.03,18.40,19.07,18.48,18.55,18.55,17.51,15.39,14.26,13.42,12.90,12.17,12.22,10.87,10.14,8.85,8.62,8.34,7.73,7.46,7.61,7.27,7.06,6.86,6.92,6.59,6.13,6.00,5.94,5.27,5.23,6.08,5.61,5.07,5.44,5.95,5.36,5.13,6.01,6.32,5.42,5.77,6.56,6.67,5.92,6.22,6.29,5.93,5.32,5.85,6.39,5.95,5.75,6.48,6.72,5.94,6.42,7.32,7.05,6.62,7.26,7.77,7.26,7.37,7.95,7.96,7.71,8.21,8.90,8.61,9.49,8.99,9.50,8.97,8.55,8.94,8.47,8.20,7.40,7.94,8.39,7.70,7.38,8.03,8.35,7.74,7.71,8.48,8.23,7.91,8.99,8.71,8.78,8.77,8.35,7.76,7.77,8.16,8.35,7.60,8.31,8.66,8.19,8.51,9.22,8.87,9.37,8.71,8.46,8.88,8.53,7.61,8.01,8.38,7.53,7.09,7.52,7.26,6.39,6.21,5.90,5.77,5.69,5.88,5.02,4.89,4.33,4.02,3.65,3.58,2.82,2.01,2.55,2.96,2.60,2.16,3.10,3.24,2.86,3.21,3.73,3.99,3.71,4.39,4.36,3.56,3.87,4.55,4.26,3.65,4.46,4.81,4.29,4.13,4.84,5.17,4.55,4.64,5.53,5.45,4.60,4.61,4.97,4.78,4.27,4.25,4.25,3.97,3.39,3.67,3.48,3.02,2.77,3.05,2.69,2.08,2.23,2.58,2.15,1.64,2.03,2.49,1.88,2.34,1.49,1.25,0.83,0.76,0.97,1.36,1.46,1.47,1.62,1.97,2.14,2.12,2.51,2.75,2.88,3.00,3.45,3.57,3.56,3.86,4.23,4.42,4.57,4.80,5.29,5.38,5.65,6.07,6.34,6.46,6.84,7.19,7.51,7.66,7.84,7.48,7.89,7.38,6.73,7.22,7.18,6.74,6.55,6.98,6.99,6.44,6.58,7.13,6.74,6.54,6.93,7.26,7.62,7.41,8.22,8.14,8.60,7.68,7.16,7.88,7.87,6.86,6.87,7.60,7.05,6.26,6.90,7.06,6.22,6.24,6.72,6.61,6.28,6.62,7.12,6.98,7.23,6.07,6.78,7.05,6.27,5.92,6.63,6.68,6.26,6.27,6.78,6.49,6.30,6.88,6.93,6.62,6.85,7.71,7.57,7.42,8.16,7.99,7.07,7.06,7.46,6.37,6.76,6.92,5.86,6.08,6.66,6.52,5.64,5.56,5.70,4.85,5.02,5.63,5.34,5.04,5.34,5.78,5.22,4.94,5.60,5.70,6.15,6.89,7.30,7.57,8.16,8.92,9.89,8.57,9.49,9.60,9.04,9.76,10.06,9.65,9.45,10.03,10.77,10.46,11.60,11.13,10.14,11.18,11.34,10.49,10.37,11.27,10.83,10.24,10.10,9.48,9.65,9.54,8.99,8.49,8.62,8.52,7.87,7.82,8.28,7.89,7.46,7.46,7.83,7.65,7.02,7.40,7.42,7.06,6.90,7.44,7.48,7.35,7.70,7.95,8.13,8.39,8.65,8.98,9.14,9.65,9.68,10.16,10.35,10.53,10.66,10.98,11.22,11.64,12.21,14.03,12.65,11.55,11.64,12.53,11.30,10.62,11.49,10.84,10.18,9.89,10.40,10.47,9.35,9.65,9.56,8.74,8.37,9.36,8.80,8.38,8.91,9.85,9.05,8.56,9.31,9.72,8.73,8.94,9.97,9.58,8.46,9.92,10.78,10.15,9.82,8.63,9.42,10.33,9.51,9.18,10.34,10.20,9.86,10.25,10.69,10.57,10.49,10.54,10.67,10.79,10.65,11.43,11.51,10.55,10.56,10.44,9.95,9.35,9.92,9.71,8.55,8.78,8.98,8.45,7.61,8.22,8.49,7.47,7.21,8.05,7.52,7.18,7.20,8.30,7.92,7.37,8.56,9.18,9.14,7.29,8.03,8.06,7.44,6.88,7.40,7.19,6.91,6.93,7.60,7.34,7.26,7.49,8.35,7.88,7.99,8.73,9.17,8.49,9.48,9.50,9.52,9.92,10.36,10.92,10.98,11.15,11.62,10.95,10.20,10.53,11.01,10.09,9.83,9.88,10.20,9.22,8.17,8.70,9.36,8.64,8.33,9.33,10.11,9.67,9.80,10.62,10.47,11.45,11.99,12.72,13.44,13.65,12.55,13.73,13.54,13.27,14.13,14.35,13.62,14.03,13.41,13.29,13.32,13.29,12.42,12.49,12.51,12.20,11.64,1
```
