## Supplementary material for "Disordered proteins interact with the chemical environment to tune their protective function during drying": File S1: fold_2024_06_07_10_56_full_data_0.json (part 14 of 16)

```
1.87,11.58,10.99,10.38,10.18,9.56,10.28,10.40,9.74,9.58,10.64,10.75,10.29,10.80,11.81,11.44,11.48,11.26,12.29,11.79,11.76,12.56,12.85,13.08,13.40,13.20,13.74,13.17,14.25,13.60,12.59,13.34,14.13,12.71,13.04,13.16,13.73,12.71,12.66,13.38,12.67,12.17,12.53,13.61,12.68,12.13,12.98,14.32,14.45,14.41,12.98,13.28,14.59,13.73,13.07,14.02,14.93,14.40,13.94,14.59,14.67,14.02,13.94,15.11,15.20,13.98,14.61,15.39,15.30,14.85,15.61],[30.80,30.77,30.66,30.66,30.53,30.49,30.56,30.55,30.54,30.42,30.64,30.66,30.47,30.55,30.65,30.63,30.43,30.53,30.55,30.23,30.24,30.19,30.55,30.56,30.75,30.85,30.77,30.95,30.88,30.66,30.63,30.82,30.70,30.42,30.57,30.66,30.47,30.18,30.57,30.60,30.41,30.19,30.35,30.43,30.12,30.12,30.36,30.23,30.03,30.26,30.36,30.11,30.06,30.30,30.31,30.09,30.44,30.43,30.65,30.41,30.69,30.67,30.39,30.52,30.81,30.65,30.45,30.81,30.82,30.63,30.70,30.88,30.80,30.72,30.88,30.97,30.78,30.86,31.04,31.01,30.92,31.04,31.01,31.03,31.01,30.83,31.03,30.93,30.79,30.54,30.61,30.83,30.73,30.39,30.66,30.84,30.70,30.60,30.74,30.84,30.77,30.77,30.75,30.82,30.86,30.86,30.72,30.68,30.75,30.80,30.59,30.79,30.78,30.66,30.73,30.89,30.86,30.99,30.83,30.81,30.81,30.76,30.55,30.57,30.51,30.42,30.25,30.40,30.44,29.99,30.13,29.60,29.81,29.91,30.18,30.04,30.26,29.73,29.75,30.00,29.97,30.23,30.03,30.22,30.30,29.92,30.08,30.47,30.23,30.29,30.47,30.71,30.67,30.40,30.58,30.53,30.25,30.05,30.29,30.26,29.80,30.04,30.21,30.11,29.66,29.91,29.98,29.75,29.32,29.82,29.44,29.47,29.41,29.85,29.79,29.06,29.73,29.87,29.39,29.20,29.79,29.82,29.19,29.44,29.89,29.90,29.48,30.04,30.09,29.74,29.80,29.96,30.19,29.77,29.85,29.43,29.84,29.81,29.34,29.14,29.41,29.26,28.97,29.08,29.31,28.88,28.89,28.93,28.57,28.45,28.41,28.93,28.50,28.48,28.72,28.90,28.78,28.63,29.04,29.02,28.94,29.21,29.37,29.32,29.56,29.75,29.79,29.79,29.83,30.09,30.20,30.14,29.88,29.82,29.96,29.96,29.50,29.87,29.90,29.76,29.08,29.76,29.93,29.61,29.15,29.77,29.61,30.14,30.20,30.41,30.30,30.50,30.24,30.04,30.16,30.30,29.98,29.99,30.24,30.14,29.73,29.94,30.12,29.82,29.65,30.00,30.01,29.44,29.67,30.13,29.98,30.25,29.95,30.28,30.29,29.70,29.93,30.20,30.08,29.49,30.06,30.24,29.92,29.84,30.31,30.23,29.86,29.97,30.39,30.27,30.14,30.45,30.44,30.01,29.93,30.18,29.89,29.97,30.18,29.81,29.40,29.88,30.15,29.79,30.21,30.16,29.85,29.76,29.88,29.72,29.41,29.09,29.64,29.27,29.21,29.61,29.47,29.03,29.55,29.77,29.45,30.23,30.44,30.63,30.14,30.57,30.38,29.86,30.49,30.62,30.54,30.44,30.45,30.62,30.57,30.79,30.72,30.50,30.66,30.72,30.65,30.51,30.73,30.71,30.70,30.61,30.44,30.58,30.48,30.30,30.24,30.46,30.28,30.07,30.15,30.14,29.86,29.82,29.89,29.66,29.30,29.52,29.54,29.20,29.24,29.46,29.36,29.64,29.81,29.90,29.79,29.84,30.12,30.12,30.22,30.17,30.28,30.52,30.42,30.52,30.60,30.65,30.60,30.65,30.84,30.69,30.90,30.78,30.65,30.68,30.73,30.57,30.46,30.61,30.56,30.35,30.19,30.47,30.41,30.10,30.13,30.25,29.87,29.18,29.70,29.80,28.63,29.12,29.65,28.59,28.26,28.95,29.38,28.75,28.24,28.74,28.70,27.82,28.07,28.81,28.54,28.15,27.76,28.36,28.62,28.42,28.47,28.93,28.86,28.72,28.87,29.16,28.95,28.89,29.40,29.43,29.20,29.27,29.80,29.96,29.50,30.08,29.90,30.11,29.70,29.19,29.13,29.09,28.68,28.71,28.72,28.48,28.23,28.27,28.08,28.01,28.06,27.78,27.93,28.26,28.10,28.31,27.90,28.57,29.01,29.26,28.29,28.55,28.83,28.88,28.12,28.16,28.68,28.78,27.98,27.90,28.75,28.46,28.13,28.58,28.91,28.85,28.88,29.27,29.35,29.50,29.46,29.69,29.93,30.07,30.06,30.06,29.68,30.09,29.58,29.41,29.77,29.76,29.22,29.32,29.80,30.03,29.87,29.66,29.92,29.82,29.12,28.40,29.75,29.38,28.78,29.23,29.76,29.35,29.81,29.77,29.82,30.23,30.32,29.99,30.59,30.39,30.23,30.65,30.30,30.40,30.48,30.59,29.96,29.61,30.36,29.53,30.46,30.44,30.39,29.70,29.63,30.13,29.63,29.65,29.31,29.21,29.50,29.08,28.88,29.13,29.58,29.04,29.02,29.65,29.40,29.18,29.45,29.90,29.56,29.44,29.88,29.84,29.97,29.96,30.27,29.88,30.12,29.74,30.00,29.86,29.52,29.61,29.91,29.64,29.18,29.58,29.84,29.25,29.35,29.76,29.59,29.59,29.67,30.07,29.91,29.60,30.22,30.41,30.51,30.57,30.28,30.53,30.63,30.48,30.27,30.65,30.47,30.20,30.09,30.50,30.25,29.85,30.06,30.32,30.15,29.78,30.19,30.41,30.28,30.12,30.39,26.44,25.70,24.15,22.99,21.82,21.18,21.03,20.25,20.08,19.58,19.38,19.30,18.59,18.98,18.50,18.71,18.67,17.76,15.98,14.49,13.82,13.19,12.43,12.12,10.30,9.22,8.01,7.51,6.84,6.24,6.01,6.49,6.09,5.98,5.82,5.93,5.56,5.23,5.08,5.05,4.54,4.54,4.99,4.71,4.24,4.63,4.85,4.53,4.39,4.78,5.06,4.45,4.68,5.29,5.35,4.84,5.22,5.14,5.01,4.73,4.99,5.27,4.93,4.76,5.35,5.38,4.95,5.42,5.82,5.60,5.48,6.06,6.25,6.04,6.27,6.65,6.60,6.51,7.16,7.58,7.23,8.15,7.47,8.11,7.35,6.82,7.41,6.91,6.70,6.09,6.42,6.84,6.25,6.16,6.46,6.73,6.26,6.31,6.84,6.85,6.37,7.87,7.55,7.36,7.44,7.26,6.54,6.46,7.00,7.13,6.32,6.95,7.19,6.77,6.91,7.61,7.20,7.80,7.03,6.94,7.29,6.79,6.05,6.54,6.70,6.09,5.66,6.02,5.78,5.21,5.06,4.83,4.88,4.57,5.00,4.21,4.22,3.95,3.50,3.54,3.51,2.67,1.88,2.36,2.65,2.20,1.86,2.60,2.77,2.39,2.58,3.24,3.47,2.94,3.65,3.53,2.83,3.29,3.56,3.49,2.86,3.67,3.98,3.69,3.43,4.19,4.03,3.78,3.85,4.32,4.32,3.90,3.87,4.01,4.02,3.54,3.36,3.52,3.41,2.81,2.96,2.91,2.43,2.26,2.28,2.12,1.61,1.77,2.06,1.73,1.26,1.77,2.19,1.85,2.47,1.52,1.45,1.13,0.89,0.76,0.92,1.26,1.30,1.19,1.46,1.79,1.77,1.92,2.21,2.39,2.38,2.65,2.98,3.09,3.15,3.40,3.67,3.78,3.73,4.11,4.40,4.53,4.66,4.95,5.18,5.41,5.72,6.11,6.30,6.44,6.21,6.82,6.23,5.75,6.20,6.26,5.99,5.69,6.16,6.44,5.72,5.94,6.34,6.19,5.91,6.39,6.49,7.01,6.59,7.46,7.18,7.68,6.85,6.31,6.99,7.00,6.02,6.01,6.57,6.15,5.35,5.82,5.95,5.15,5.22,5.54,5.42,5.08,5.14,5.57,5.42,5.72,4.90,5.49,5.71,5.23,5.02,5.56,5.73,5.39,5.32,5.97,5.71,5.67,6.09,6.24,5.93,6.24,7.07,6.81,6.97,7.75,7.37,6.28,6.40,7.10,6.08,6.21,6.67,5.74,5.60,6.16,6.36,5.48,5.26,5.25,4.64,4.66,5.23,4.96,4.67,5.09,5.38,4.96,4.90,5.42,5.58,5.92,6.58,7.11,7.10,7.49,8.51,9.38,7.93,8.78,9.00,8.20,9.13,9.46,8.92,8.69,9.33,10.13,9.57,10.81,10.35,9.03,9.97,10.33,9.49,9.27,10.09,9.84,9.20,9.12,8.59,8.68,8.52,8.16,7.77,7.66,7.61,7.11,6.98,7.39,7.21,6.79,6.79,7.26,7.15,6.69,7.05,7.00,6.67,6.46,6.97,7.08,6.84,7.22,7.40,7.36,7.56,7.89,8.13,8.20,8.65,8.87,9.11,9.23,9.43,9.65,9.70,10.04,10.51,10.84,12.88,11.71,10.49,10.58,11.45,10.17,9.90,10.83,10.24,9.18,9.11,9.73,9.78,8.50,9.01,9.08,8.23,7.83,8.87,8.44,7.84,8.58,9.57,8.43,8.11,9.03,9.42,8.34,8.50,9.45,9.15,8.18,9.42,10.08,9.68,9.53,8.12,8.88,9.75,9.15,8.81,9.71,9.59,9.17,9.50,9.97,9.83,9.45,9.91,10.10,9.96,9.91,10.84,10.86,9.55,10.03,9.85,9.41,8.94,9.09,8.76,8.25,8.12,8.25,7.86,7.24,7.50,7.80,7.23,6.75,7.85,7.31,6.71,6.69,7.80,7.60,7.25,8.41,8.78,8.96,7.17,7.40,7.70,7.16,6.42,6.92,6.71,6.76,6.58,7.11,6.78,6.66,6.95,7.46,7.10,7.27,7.88,7.85,7.56,8.29,8.55,8.48,9.24,9.70,9.95,10.31,10.13,10.70,10.04,9.03,9.44,10.01,8.85,8.38,8.91,9.14,8.17,7.43,8.10,8.36,7.77,7.62,8.55,8.77,8.61,8.95,9.81,9.64,10.71,11.39,11.93,12.65,12.83,11.78,13.04,12.95,12.70,13.95,13.94,13.37,13.80,13.03,13.11,13.35,12.84,11.95,11.95,12.12,11.82,11.33,11.29,11.17,10.54,10.19,9.98,9.44,10.45,10.04,9.60,9.82,10.37,10.54,10.04,10.25,11.07,10.88,10.78,10.83,11.58,11.09,11.21,11.96,12.12,12.31,12.94,12.48,13.11,12.24,13.25,12.85,12.15,12.44,13.07,12.15,12.56,12.42,12.95,12.12,12.30,12.68,12.17,11.79,12.16,13.04,12.16,11.56,12.81,13.89,13.90,13.91,12.80,13.01,14.17,12.93,13.00,13.58,14.17,13.52,13.41,14.14,13.98,13.43,13.58,14.72,14.42,13.57,14.24,14.89,14.70,14.29,15.18],[30.85,30.80,30.80,30.83,30.72,30.60,30.64,30.71,30.68,30.58,30.69,30.80,30.63,30.71,30.80,30.81,30.63,30.65,30.70,30.35,30.39,30.38,30.61,30.69,30.79,30.93,30.75,30.86,30.83,30.71,30.66,30.82,30.69,30.42,30.67,30.72,30.50,30.27,30.61,30.69,30.53,30.22,30.43,30.56,30.25,30.21,30.45,30.46,30.17,30.27,30.49,30.32,30.08,30.34,30.43,30.26,30.53,30.51,30.72,30.58,30.73,30.70,30.53,30.64,30.81,30.67,30.59,30.82,30.81,30.65,30.73,30.89,30.84,30.71,30.92,30.98,30.82,30.88,31.01,30.97,30.89,31.00,30.97,30.99,30.96,30.87,30.99,30.90,30.83,30.46,30.55,30.82,30.73,30.42,30.64,30.82,30.70,30.56,30.74,30.82,30.77,30.83,30.81,30.83,30.88,30.86,30.77,30.65,30.74,30.73,30.55,30.80,30.76,30.65,30.74,30.84,30.85,30.94,30.79,30.81,30.84,30.78,30.50,30.57,30.66,30.45,30.16,30.34,30.39,29.99,30.08,29.38,29.59,29.95,30.13,30.19,30.31,29.74,29.96,29.94,29.89,30.20,29.85,30.23,30.33,29.89,30.25,30.49,30.38,30.20,30.54,30.74,30.72,30.50,30.63,30.64,30.42,30.25,30.46,30.45,30.11,30.33,30.48,30.39,29.91,30.06,30.15,29.98,29.40,29.75,29.37,29.57,29.26,29.92,29.82,29.11,29.95,30.02,29.50,29.40,30.00,29.98,29.28,29.67,30.03,29.87,29.47,30.11,30.08,29.82,29.96,30.09,30.20,29.79,30.04,29.73,29.85,29.76,29.49,29.55,29.08,29.31,29.16,29.28,29.45,28.97,29.02,29.14,28.76,28.57,28.67,29.20,28.69,28.54,28.92,28.90,28.64,28.58,29.13,28.96,28.80,29.24,29.27,29.20,29.56,29.81,29.71,29.72,29.88,30.18,30.28,30.24,30.00,29.86,30.07,30.09,29.50,29.95,30.12,29.89,29.31,29.97,30.08,29.90,29.47,29.99,29.90,30.31,30.32,30.47,30.40,30.58,30.38,30.16,30.22,30.35,30.10,30.06,30.30,30.27,29.76,30.03,30.24,29.80,29.66,30.05,30.08,29.44,29.58,30.12,29.93,30.26,29.98,30.43,30.30,29.68,29.99,30.19,30.09,29.60,30.04,30.29,29.97,29.96,30.39,30.31,29.86,30.12,30.50,30.39,30.35,30.48,30.45,30.19,30.09,30.37,30.09,30.02,30.28,29.92,29.83,30.06,30.30,29.90,30.30,30.17,29.90,29.86,29.78,29.80,29.64,29.57,29.68,29.38,29.26,29.75,29.86,29.42,29.95,30.10,29.85,30.42,30.50,30.71,30.36,30.61,30.46,30.20,30.55,30.61,30.53,30.38,30.47,30.59,30.52,30.79,30.76,30.50,30.75,30.80,30.70,30.54,30.87,30.84,30.79,30.71,30.52,30.60,30.59,30.39,30.27,30.49,30.33,30.17,30.38,30.26,30.15,30.05,30.25,29.97,29.81,29.73,29.40,29.64,29.33,29.65,29.54,29.61,29.97,29.97,29.95,29.99,30.23,30.14,30.23,30.26,30.35,30.54,30.43,30.56,30.68,30.67,30.64,30.74,30.91,30.72,30.92,30.74,30.65,30.63,30.67,30.66,30.55,30.57,30.49,30.29,30.38,30.54,30.48,30.16,30.19,30.41,29.85,29.69,29.88,29.92,28.71,29.27,29.61,28.73,28.24,28.99,29.32,28.50,28.42,29.01,28.86,28.50,28.28,28.90,28.77,28.27,28.01,28.55,28.54,28.28,28.29,28.70,28.88,28.34,28.49,29.22,28.85,28.64,29.25,29.45,29.12,29.18,29.73,29.93,29.35,30.00,29.76,30.10,29.56,28.92,28.85,28.93,28.44,28.65,28.51,28.38,28.04,28.38,28.02,27.91,28.36,27.91,27.89,28.37,28.54,28.56,28.29,28.99,29.27,29.59,28.91,28.66,29.18,29.18,28.36,28.09,29.10,28.94,28.12,28.05,28.82,28.38,27.92,28.35,28.67,28.79,28.54,29.08,29.18,29.41,29.28,29.51,29.77,29.93,29.94,30.00,29.53,30.04,29.44,29.10,29.63,29.77,28.97,29.07,29.78,30.01,29.92,29.58,29.91,29.85,28.96,28.29,29.60,29.20,28.66,29.11,29.70,29.23,29.82,29.74,29.92,30.23,30.29,29.97,30.44,30.30,30.18,30.51,30.23,30.28,30.33,30.42,29.73,29.48,30.22,29.32,30.36,30.26,30.19,29.07,29.38,29.92,29.42,29.57,29.31,29.12,29.47,28.99,28.83,28.90,29.37,28.89,28.43,29.36,29.10,28.89,29.04,29.64,29.19,29.25,29.84,29.81,29.93,30.01,30.31,29.90,30.16,29.66,29.93,29.89,29.25,29.52,29.86,29.40,29.00,29.49,29.64,29.05,29.12,29.48,29.20,29.02,29.41,29.85,29.58,29.33,29.90,30.31,30.37,30.36,30.06,30.44,30.46,30.22,29.69,30.48,30.35,30.04,29.91,30.35,30.15,29.49,29.90,30.21,30.17,29.80,30.19,30.34,30.17,30.00,30.36,26.58,25.96,24.25,23.52,22.43,21.61,21.32,21.42,20.89,20.28,20.33,20.34,19.45,19.79,19.93,19.84,19.30,18.54,17.25,14.83,13.93,13.54,13.43,13.26,11.63,10.83,9.37,9.29,8.80,8.07,7.88,8.34,7.97,7.38,7.30,7.42,7.08,6.38,6.29,6.32,5.66,5.60,6.08,5.93,5.40,5.87,6.12,5.80,5.51,6.05,6.23,5.64,5.67,6.31,6.21,5.95,6.01,6.19,5.98,5.62,6.06,6.35,6.20,6.19,6.68,6.77,6.62,6.89,7.44,7.10,7.13,7.59,8.07,7.83,7.69,8.37,8.55,8.14,8.79,9.37,9.00,10.23,9.35,9.96,9.37,9.04,9.48,8.85,8.57,7.72,8.02,8.74,8.08,7.62,8.09,8.44,7.72,7.48,8.42,7.96,7.61,8.78,8.25,8.52,8.56,8.07,7.32,7.40,7.88,8.02,7.31,8.07,8.53,8.18,8.53,9.05,8.80,9.41,8.86,8.61,8.79,8.39,7.66,7.73,8.07,7.30,6.69,6.99,6.85,6.03,5.61,5.30,5.29,5.38,5.40,4.83,4.68,3.96,3.58,3.40,3.22,2.95,2.06,2.90,3.03,2.44,2.33,3.12,3.22,2.92,3.31,3.90,4.17,3.60,4.69,4.47,3.74,3.93,4.25,4.04,3.71,4.62,4.92,4.03,4.20,4.94,5.04,4.40,4.63,5.43,5.12,4.70,4.69,5.25,5.07,4.30,4.27,4.17,3.77,3.34,3.52,3.50,2.70,2.47,2.84,2.46,1.97,2.05,2.45,2.21,1.72,2.23,2.54,2.05,2.57,1.72,1.55,1.37,1.35,0.95,0.77,1.03,1.31,1.35,1.49,1.57,1.79,1.97,2.11,2.41,2.48,2.64,3.01,3.27,3.43,3.73,3.85,4.16,4.66,4.50,4.89,5.28,5.46,5.72,6.16,6.47,6.68,6.97,7.44,7.69,7.63,7.97,7.32,6.63,7.63,7.32,6.58,6.67,7.48,7.09,6.40,6.88,7.34,6.62,6.49,7.12,7.41,7.80,7.71,8.73,8.50,9.06,8.09,7.52,8.44,8.40,7.23,7.32,8.08,7.61,6.39,7.24,7.50,6.28,6.31,7.02,6.95,6.20,6.14,7.05,6.61,7.28,6.26,6.94,7.33,6.18,6.28,7.06,7.27,6.10,6.65,7.38,6.85,6.59,7.30,7.62,6.85,7.14,8.05,8.17,7.52,8.43,8.57,7.42,7.29,7.49,6.62,6.87,7.10,6.26,6.17,6.74,6.72,6.00,5.91,6.08,5.56,5.32,5.76,5.65,5.19,5.54,5.86,5.48,5.06,5.80,5.96,6.45,7.10,7.56,7.89,8.50,9.16,9.99,9.10,9.90,10.10,9.42,10.28,10.72,9.99,9.83,10.69,11.44,10.92,12.10,11.58,10.65,11.28,11.82,10.81,10.58,11.48,11.32,10.67,10.44,9.82,10.03,9.92,9.25,8.84,9.02,8.80,8.10,8.00,8.61,8.08,7.53,7.72,8.30,7.96,7.20,7.59,7.54,7.06,6.88,7.23,7.66,7.39,7.83,8.10,8.28,8.62,8.77,9.12,9.31,10.07,10.09,10.28,10.52,10.86,10.87,11.18,11.48,11.90,12.22,14.27,13.01,11.97,12.11,12.71,11.56,11.53,11.94,11.39,10.64,10.25,10.73,10.68,9.56,10.00,9.83,9.15,8.60,9.75,9.17,8.47,9.11,10.08,8.84,8.34,9.44,9.81,8.55,8.81,9.81,9.37,8.21,9.49,10.27,9.78,9.20,8.04,8.70,9.45,9.02,8.52,9.69,9.65,8.74,9.69,10.32,9.82,9.30,10.29,10.73,10.35,9.94,11.33,11.27,9.56,9.97,10.10,9.37,8.95,9.16,8.58,7.91,7.79,8.23,7.70,7.19,7.13,7.52,6.87,6.79,7.49,7.31,6.78,6.65,7.92,7.66,7.35,8.90,9.17,8.99,7.27,7.71,7.94,7.26,6.80,7.05,7.10,6.69,6.82,6.93,6.94,6.62,6.66,7.31,6.94,7.07,7.30,7.81,7.41,7.89,8.71,8.84,9.31,10.01,10.41,10.64,10.36,11.08,10.48,9.19,10.15,10.56,9.41,8.78,9.63,9.60,9.02,8.05,8.43,9.20,8.11,7.86,9.04,9.63,8.77,9.28,10.57,10.06,11.38,11.84,11.89,12.96,12.96,12.26,13.10,13.16,12.66,13.68,13.91,13.28,13.75,12.76,12.26,12.91,12.93,11.93,12.05,12.40,11.52,10.95,11.05,10.50,10.17,9.28,9.30,8.70,9.52,9.41,9.03,9.25,10.05,10.32,9.60,9.98,10.81,10.85,10.85,10.78,11.37,11.13,11.39,12.20,12.54,12.49,13.15,12.58,13.14,12.06,13.47,13.37,11.96,12.32,13.25,12.12,12.13,12.39,13.11,12.01,11.94,12.83,12.33,11.39,11.80,13.31,12.36,11.37,12.60,14.12,13.83,14.08,12.70,13.20,14.31,13.38,12.93,13.92,14.62,13.63,13.28,14.27,14.18,13.45,13.44,14.80,14.63,13.33,14.24,15.02,14.68,13.90,15.04],[30.81,30.80,30.74,30.76,30.69,30.58,30.60,30.60,30.60,30.54,30.63,30.68,30.56,30.60,30.66,30.66,30.54,30.52,30.57,30.29,30.31,30.31,30.48,30.50,30.64,30.74,30.66,30.83,30.81,30.68,30.60,30.80,30.73,30.46,30.67,30.71,30.54,30.28,30.54,30.69,30.51,30.17,30.50,30.53,30.14,30.20,30.44,30.33,30.12,30.26,30.44,30.19,30.04,30.27,30.27,30.28,30.50,30.45,30.61,30.49,30.64,30.63,30.50,30.60,30.74,30.66,30.59,30.81,30.78,30.64,30.77,30.88,30.83,30.73,30.89,30.95,30.77,30.87,31.01,30.95,30.89,30.94,30.92,30.93,30.91,30.79,30.92,30.83,30.75,30.48,30.56,30.74,30.67,30.36,30.49,30.70,30.59,30.46,30.65,30.71,30.66,30.71,30.64,30.71,30.78,30.75,30.68,30.53,30.61,30.60,30.43,30.65,30.68,30.58,30.64,30.75,30.74,30.82,30.69,30.71,30.67,30.64,30.49,30.49,30.55,30.30,30.18,30.31,30.30,29.89,30.07,29.51,29.63,29.81,30.10,30.14,30.24,29.68,29.85,29.94,29.90,30.11,30.02,30.13,30.06,29.99,30.26,30.41,30.21,30.28,30.46,30.67,30.70,30.49,30.61,30.59,30.14,30.25,30.31,30.32,29.97,30.15,30.44,30.26,29.77,30.00,30.13,29.90,29.38,29.68,29.47,29.37,29.36,29.83,29.79,29.11,29.76,29.90,29.44,29.38,29.89,29.94,29.36,29.61,30.09,29.93,29.57,30.11,30.14,29.75,29.88,30.11,30.16,29.79,29.97,29.63,29.93,29.82,29.38,29.45,29.50,28.92,29.12,29.34,29.23,28.74,28.92,28.98,28.55,28.46,28.49,29.03,28.46,28.52,28.74,28.83,28.78,28.52,29.17,29.16,29.02,29.29,29.32,29.32,29.58,29.85,29.73,29.78,29.83,30.08,30.24,30.13,29.90,29.94,30.07,30.00,29.53,29.97,30.19,29.97,29.27,29.97,30.14,29.89,29.48,29.97,29.96,30.34,30.34,30.49,30.38,30.52,30.43,30.22,30.21,30.41,30.18,30.15,30.27,30.29,29.85,30.07,30.21,29.91,29.73,30.08,30.07,29.53,29.68,30.12,29.83,30.21,30.00,30.39,30.36,29.80,29.98,30.27,30.14,29.68,30.05,30.34,30.03,29.97,30.43,30.36,29.99,30.06,30.52,30.44,30.26,30.51,30.48,30.19,30.06,30.31,30.00,29.98,30.19,29.86,29.70,29.95,30.18,29.86,30.23,30.12,29.82,29.77,29.95,29.71,29.44,29.39,29.64,29.31,29.08,29.60,29.60,29.41,29.96,30.12,29.97,30.45,30.58,30.74,30.43,30.68,30.54,30.22,30.54,30.70,30.61,30.52,30.55,30.66,30.64,30.84,30.80,30.57,30.76,30.85,30.72,30.63,30.86,30.85,30.73,30.71,30.42,30.51,30.64,30.44,30.32,30.52,30.28,30.25,30.37,30.39,30.12,30.16,30.25,30.06,29.60,29.49,29.22,29.38,29.46,29.65,29.63,29.77,30.01,30.01,29.93,30.12,30.29,30.14,30.28,30.30,30.44,30.50,30.45,30.64,30.65,30.70,30.71,30.75,30.88,30.74,30.87,30.78,30.75,30.69,30.75,30.60,30.54,30.69,30.54,30.38,30.41,30.50,30.41,30.12,30.14,30.22,29.94,29.65,29.85,29.82,29.09,29.22,29.62,28.84,28.56,28.84,29.31,28.79,28.40,28.92,29.02,28.29,28.36,28.79,28.66,28.30,27.82,28.05,28.50,28.53,28.40,28.86,29.05,28.51,28.80,29.43,29.01,28.80,29.40,29.61,29.28,29.33,29.79,29.94,29.50,29.86,29.67,29.72,29.49,29.12,28.84,28.90,28.59,28.81,28.47,28.47,28.23,28.46,27.93,28.21,28.48,27.54,28.06,28.42,28.41,28.27,27.99,28.88,29.32,29.55,28.74,28.60,29.19,29.18,28.24,28.55,29.32,28.88,28.20,28.47,29.02,28.54,27.93,28.72,29.02,28.84,28.80,29.26,29.25,29.39,29.48,29.58,29.74,29.90,29.96,30.03,29.67,30.00,29.63,29.37,29.83,29.82,29.31,29.38,29.85,30.05,29.91,29.73,29.92,29.86,29.27,28.79,29.72,29.42,29.06,29.37,29.82,29.47,29.84,29.82,29.89,30.14,30.19,29.94,30.42,30.36,30.10,30.42,30.08,30.17,30.28,30.34,29.56,29.45,30.13,29.40,30.28,30.29,30.04,29.34,29.61,29.94,29.28,29.46,29.09,28.99,29.26,28.82,28.61,28.85,29.34,28.86,28.74,29.43,29.32,29.26,29.35,29.75,29.39,29.51,29.88,29.88,30.12,30.05,30.30,30.05,30.18,29.74,30.01,30.14,29.57,29.43,30.04,29.61,29.07,29.42,29.93,29.04,28.96,29.56,29.59,29.20,29.35,30.01,29.85,29.35,29.77,30.33,30.31,30.51,30.16,30.41,30.57,30.40,30.09,30.48,30.41,30.18,29.88,30.38,30.23,29.64,29.87,30.18,30.21,29.81,30.11,30.42,30.30,30.15,30.29,26.20,25.20,23.54,22.42,21.19,20.24,20.20,19.86,19.17,18.65,18.63,18.42,17.65,18.15,17.77,17.66,17.84,16.63,14.85,13.29,12.69,12.20,11.25,11.22,9.70,8.82,7.44,7.09,6.79,6.08,5.90,6.28,5.91,5.69,5.63,5.69,5.37,4.86,4.88,4.93,4.24,4.21,4.65,4.43,3.98,4.21,4.46,4.13,3.86,4.31,4.59,3.94,4.02,4.66,4.77,4.18,4.64,4.75,4.62,4.28,4.67,4.99,4.50,4.46,5.30,5.20,4.72,5.35,5.95,5.44,5.38,6.14,6.31,5.90,6.10,6.65,6.41,6.18,7.08,7.55,7.04,7.91,7.49,7.89,7.23,6.95,7.13,6.80,6.42,5.79,5.85,6.54,6.12,5.66,5.96,6.53,6.03,5.80,6.44,6.64,6.32,8.05,7.37,7.15,7.12,7.11,6.29,6.09,6.42,6.46,5.68,6.43,6.59,6.01,6.53,7.10,6.73,7.35,6.71,6.48,6.78,6.32,5.59,5.81,5.98,5.41,5.04,5.30,5.20,4.51,4.32,3.95,4.06,4.05,4.38,3.71,3.85,3.40,3.14,3.03,3.21,2.47,1.74,2.38,2.57,2.06,1.94,2.69,2.63,2.39,2.88,3.20,3.27,3.08,3.53,3.38,2.87,3.08,3.47,3.26,2.56,3.41,3.63,3.20,2.85,3.52,3.63,3.22,3.12,3.77,3.70,3.14,3.34,3.68,3.56,3.08,3.02,3.15,2.98,2.48,2.70,2.77,2.28,1.88,2.36,2.22,1.62,1.76,2.20,2.04,1.48,1.86,2.35,2.03,2.55,1.83,1.61,1.33,1.35,1.26,0.89,0.76,0.91,1.12,1.21,1.19,1.36,1.52,1.60,1.72,2.00,2.14,2.22,2.50,2.67,2.76,2.88,3.10,3.23,3.46,3.62,3.79,3.99,4.20,4.42,4.75,4.91,5.12,5.31,5.53,5.40,5.78,5.13,4.86,5.27,5.23,4.85,4.74,5.23,5.13,4.72,4.96,5.20,5.13,4.92,5.25,5.58,5.90,5.68,6.41,6.19,6.58,5.89,5.33,5.95,6.00,5.17,5.17,5.64,5.28,4.67,4.95,5.20,4.63,4.43,4.85,4.94,4.27,4.46,5.04,4.80,5.13,4.38,5.15,5.35,4.49,4.68,5.12,5.02,4.76,4.93,5.34,5.11,4.90,5.57,5.55,5.13,5.29,6.35,6.09,5.89,6.66,6.30,5.45,5.35,5.94,5.20,5.25,5.71,5.12,4.76,5.23,5.50,4.68,4.58,4.68,3.99,4.12,4.40,4.18,3.96,4.33,4.45,4.05,3.97,4.46,4.73,5.03,5.37,5.95,5.97,6.50,7.30,8.06,6.82,7.62,7.72,6.90,7.79,8.17,7.64,7.36,7.99,8.65,8.34,9.39,8.93,7.91,8.67,9.09,8.31,8.06,8.78,8.67,8.20,7.90,7.61,7.78,7.41,6.90,6.59,6.66,6.55,5.91,5.98,6.25,5.95,5.57,5.68,6.10,5.91,5.53,5.83,5.77,5.38,5.14,5.53,5.74,5.48,5.77,5.93,6.17,6.42,6.56,6.77,6.94,7.45,7.44,7.68,7.96,8.26,8.28,8.45,8.80,9.12,9.50,11.47,10.21,9.11,9.25,9.97,8.95,8.37,9.11,8.81,7.86,7.71,8.28,8.22,7.12,7.69,7.59,6.68,6.50,7.47,6.94,6.40,7.16,8.27,6.97,6.77,7.92,8.12,6.96,7.71,8.50,8.03,7.16,8.35,9.35,8.51,8.43,7.06,7.79,8.67,7.78,7.33,8.36,8.41,7.73,8.20,8.83,8.27,7.98,8.67,8.77,8.27,8.25,9.39,9.37,8.17,8.77,8.56,8.16,7.74,7.72,7.56,7.05,6.93,7.10,6.72,6.15,6.33,6.68,5.80,5.64,6.44,6.18,5.84,5.68,7.05,6.69,6.10,7.55,7.85,7.67,6.08,6.59,6.53,5.92,5.55,5.80,5.57,5.44,5.51,5.68,5.45,5.47,5.42,6.21,5.69,6.17,6.55,6.57,6.29,6.93,7.18,7.28,8.02,8.37,8.65,8.85,8.56,9.05,8.27,7.42,7.97,8.31,7.18,6.86,7.37,7.51,6.82,6.09,6.46,6.85,6.22,6.22,6.94,7.42,6.92,7.28,8.28,7.88,9.11,9.77,10.12,10.83,10.91,10.21,11.20,11.38,11.07,12.09,12.48,11.94,12.36,11.86,11.33,11.61,11.68,10.58,10.92,11.17,10.75,9.78,10.39,9.96,9.24,9.15,8.69,8.28,8.67,8.37,8.22,8.08,8.81,9.12,8.49,8.81,9.84,9.33,9.25,9.55,10.12,9.47,9.70,10.64,10.99,10.89,11.37,11.18,11.66,11.06,12.05,11.88,10.79,11.50,12.20,10.93,11.11,11.45,12.01,10.64,10.75,11.65,10.94,10.32,10.78,11.90,10.87,10.48,11.29,12.65,12.39,12.60,11.32,11.83,12.87,11.83,11.14,12.54,13.15,12.44,12.06,12.91,12.95,11.92,12.16,13.26,13.20,12.12,12.65,13.35,13.27,12.89,13.47],[30.95,30.94,30.85,30.85,30.78,30.69,30.73,30.78,30.77,30.65,30.79,30.90,30.68,30.77,30.84,30.87,30.68,30.74,30.74,30.42,30.40,30.39,30.64,30.66,30.78,30.86,30.79,30.91,30.89,30.73,30.67,30.86,30.74,30.49,30.66,30.66,30.51,30.22,30.47,30.61,30.36,30.12,30.43,30.40,30.03,30.17,30.42,30.29,30.04,30.27,30.54,30.17,29.99,30.33,30.49,30.28,30.53,30.62,30.65,30.44,30.68,30.67,30.59,30.55,30.77,30.64,30.52,30.84,30.82,30.66,30.73,30.89,30.90,30.75,30.91,30.99,30.86,30.92,31.05,31.01,30.93,30.99,30.99,30.99,30.97,30.90,30.97,30.92,30.79,30.54,30.64,30.81,30.75,30.49,30.61,30.79,30.65,30.54,30.76,30.77,30.76,30.81,30.79,30.81,30.80,30.76,30.75,30.65,30.69,30.73,30.57,30.73,30.74,30.66,30.76,30.79,30.81,30.89,30.80,30.78,30.73,30.73,30.55,30.57,30.63,30.42,30.24,30.40,30.44,29.99,30.11,29.55,29.72,30.00,30.12,30.01,30.12,29.60,29.70,29.84,29.97,30.04,29.94,30.22,30.17,29.78,30.11,30.39,30.11,30.13,30.40,30.69,30.65,30.33,30.47,30.44,30.15,29.98,30.19,30.13,29.81,29.93,30.26,30.04,29.52,29.77,30.12,29.68,29.09,29.76,29.42,29.26,29.31,29.78,29.70,28.79,29.56,29.71,28.93,28.99,29.62,29.63,28.99,29.30,29.86,29.77,29.36,29.89,29.99,29.57,29.73,29.90,30.09,29.78,29.96,29.50,29.94,29.80,29.37,29.41,29.39,29.29,28.71,29.20,29.09,28.51,28.50,28.72,28.30,28.03,28.27,28.63,28.19,28.32,28.27,28.57,28.69,28.51,29.04,29.02,29.04,29.24,29.37,29.29,29.65,29.83,29.85,29.84,29.84,30.12,30.23,30.01,29.90,29.86,29.92,29.94,29.48,29.96,30.10,29.79,29.22,29.87,30.09,29.48,29.27,30.01,29.89,30.30,30.38,30.53,30.35,30.50,30.43,30.23,30.19,30.30,30.10,30.06,30.16,30.17,29.81,29.93,30.08,29.84,29.69,29.99,30.02,29.50,29.66,30.20,29.98,30.27,29.97,30.38,30.35,29.76,29.93,30.30,30.13,29.50,30.08,30.29,29.95,29.81,30.37,30.24,29.92,29.96,30.52,30.44,30.23,30.51,30.47,30.23,29.97,30.25,29.69,29.98,30.16,29.61,29.47,29.85,30.15,29.65,30.12,30.13,29.71,29.57,29.69,29.54,29.22,28.97,29.50,29.17,28.88,29.43,29.00,29.10,29.89,29.96,29.74,30.44,30.54,30.78,30.44,30.67,30.49,30.25,30.54,30.72,30.68,30.56,30.56,30.72,30.71,30.98,30.92,30.59,30.79,30.95,30.82,30.63,30.91,30.91,30.79,30.65,30.52,30.61,30.59,30.40,30.41,30.54,30.33,30.18,30.26,30.38,29.96,29.99,30.19,29.93,29.27,29.31,28.84,29.13,29.32,29.54,29.42,29.69,29.83,29.87,29.85,29.95,30.31,30.10,30.24,30.24,30.33,30.50,30.45,30.60,30.68,30.71,30.71,30.84,30.97,30.89,30.99,30.95,30.87,30.84,30.91,30.64,30.56,30.74,30.60,30.44,30.49,30.55,30.42,30.21,30.15,30.21,29.87,29.41,29.86,29.57,28.97,29.24,29.55,28.70,28.58,28.85,29.31,28.68,28.48,28.85,29.04,27.99,27.96,28.84,28.71,28.34,27.80,27.76,28.48,28.90,28.55,28.93,29.02,28.90,28.94,29.35,28.98,28.96,29.44,29.60,29.27,29.31,29.85,30.01,29.45,29.87,29.79,29.82,29.51,29.11,29.07,29.00,28.62,28.75,28.66,28.45,28.45,28.44,27.99,28.32,28.23,27.67,27.77,28.30,28.27,28.12,27.47,27.53,28.99,28.80,27.25,28.64,29.03,29.03,28.17,28.29,29.00,28.71,28.34,28.53,28.98,28.66,28.21,28.87,28.93,28.85,28.88,29.18,29.29,29.47,29.61,29.75,29.89,29.95,30.08,30.02,29.78,30.10,29.73,29.47,29.98,29.91,29.25,29.38,30.00,30.13,29.95,29.85,29.98,29.90,29.33,28.94,29.83,29.42,29.08,29.36,29.86,29.53,29.93,29.86,30.05,30.24,30.26,30.00,30.49,30.43,30.18,30.58,30.37,30.33,30.47,30.43,29.92,29.96,30.28,29.79,30.45,30.45,30.38,29.60,29.79,30.10,29.73,29.50,29.04,29.17,29.35,29.02,28.68,29.07,29.62,29.05,28.96,29.53,29.55,29.32,29.40,29.95,29.76,29.64,29.89,30.08,30.12,30.10,30.30,30.05,30.21,29.79,30.10,30.22,29.64,29.44,30.11,29.87,29.18,29.53,30.10,29.49,29.00,29.79,29.83,29.55,29.61,30.17,30.20,29.68,30.14,30.48,30.58,30.66,30.24,30.59,30.71,30.49,30.39,30.62,30.60,30.34,30.19,30.54,30.40,30.04,30.26,30.44,30.33,30.12,30.27,30.53,30.42,30.31,30.43,25.87,25.05,23.36,22.32,21.14,19.99,20.18,19.78,19.27,18.77,18.72,18.51,17.63,18.18,17.67,17.79,17.51,16.73,14.87,13.42,12.51,11.74,11.24,10.90,9.47,8.57,7.13,6.72,6.52,5.84,5.73,6.03,5.61,5.42,5.50,5.55,5.06,4.53,4.60,4.90,4.17,4.03,4.65,4.50,3.83,4.08,4.54,4.26,3.87,4.31,4.71,4.11,4.08,4.77,4.95,4.33,4.70,4.76,4.64,4.43,4.70,5.17,4.57,4.72,5.48,5.38,4.80,5.38,6.02,5.54,5.41,6.07,6.34,5.81,6.04,6.54,6.42,6.10,6.79,7.27,6.76,7.60,7.25,7.66,7.01,6.83,6.87,6.58,6.15,5.55,5.71,6.37,5.97,5.65,6.01,6.55,6.08,5.82,6.62,6.50,6.19,7.59,7.12,6.97,6.97,6.81,6.12,5.94,6.38,6.45,5.71,6.45,6.62,6.13,6.57,7.14,6.65,7.11,6.47,6.21,6.58,6.28,5.50,5.66,6.06,5.44,4.97,5.27,5.19,4.46,4.30,3.80,3.93,3.93,4.27,3.63,3.78,3.37,3.15,3.14,3.21,2.68,1.88,2.53,2.74,2.22,2.18,2.86,2.88,2.51,2.99,3.33,3.40,3.20,3.56,3.54,2.95,3.08,3.48,3.40,2.68,3.28,3.57,3.24,2.88,3.49,3.68,3.22,3.02,3.68,3.52,3.04,3.11,3.46,3.32,2.86,2.92,3.06,2.67,2.23,2.72,2.65,1.96,1.95,2.37,2.09,1.58,1.94,2.32,2.08,1.56,2.12,2.61,2.18,2.76,2.08,1.91,1.56,1.52,1.46,1.30,0.88,0.76,0.92,1.19,1.20,1.17,1.34,1.53,1.62,1.61,2.00,2.04,2.15,2.32,2.64,2.66,2.75,2.95,3.18,3.26,3.38,3.65,3.88,4.05,4.46,4.74,4.96,5.14,5.20,5.02,5.45,4.82,4.27,4.90,4.87,4.39,4.23,4.82,4.81,4.24,4.49,4.96,4.70,4.43,4.89,5.27,5.71,5.33,6.05,5.81,6.18,5.57,4.96,5.55,5.61,4.70,4.69,5.20,4.89,4.05,4.60,4.86,4.07,3.86,4.57,4.62,3.94,4.11,4.83,4.68,5.00,4.18,5.00,5.02,4.17,4.32,4.83,4.69,4.31,4.54,5.00,4.63,4.58,5.21,5.20,4.68,4.97,5.95,5.76,5.57,6.49,5.95,5.08,5.07,5.71,4.78,4.99,5.47,4.73,4.55,5.02,5.29,4.51,4.43,4.42,3.79,3.92,4.36,4.02,3.79,4.12,4.20,3.90,3.84,4.25,4.51,4.58,5.15,5.60,5.77,6.24,7.19,7.81,6.59,7.34,7.60,6.74,7.58,7.96,7.34,7.07,7.84,8.44,8.05,8.98,8.41,7.61,8.39,8.67,7.82,7.65,8.37,8.07,7.76,7.56,7.13,7.34,7.10,6.46,6.24,6.24,6.25,5.58,5.60,6.00,5.85,5.27,5.41,5.98,5.69,5.14,5.59,5.56,5.06,4.77,5.22,5.46,5.33,5.41,5.82,6.04,6.15,6.33,6.62,6.70,7.06,7.18,7.51,7.69,7.89,8.03,8.33,8.62,8.82,9.22,11.06,9.90,8.81,8.97,9.74,8.76,8.29,8.94,8.65,7.66,7.52,8.28,8.07,7.03,7.52,7.52,6.55,6.45,7.53,6.96,6.44,7.24,8.17,7.10,6.94,8.05,8.16,7.20,7.67,8.53,8.10,7.28,8.17,9.26,8.56,8.43,7.25,8.17,8.64,8.03,7.71,8.43,8.41,7.90,8.40,8.76,8.28,8.18,8.76,8.66,8.34,8.19,9.20,9.11,8.29,8.58,8.82,8.19,7.56,8.03,7.74,7.04,6.73,7.18,6.96,6.22,6.50,7.17,5.95,5.98,6.87,6.43,5.92,5.96,7.11,6.75,6.39,7.23,7.76,7.46,6.03,6.44,6.52,5.65,5.46,5.90,5.54,5.49,5.57,5.75,5.34,5.41,5.47,5.99,5.41,5.96,6.29,6.45,5.95,6.47,7.08,6.90,7.54,8.09,8.39,8.62,8.42,8.97,8.28,7.46,7.87,8.29,7.07,6.74,7.11,7.30,6.67,5.80,6.23,6.77,6.23,6.20,6.99,7.27,7.05,7.34,8.24,7.88,9.11,9.63,10.08,10.91,10.88,10.10,11.30,11.36,11.05,12.12,12.52,11.82,12.41,11.75,11.49,11.81,11.80,10.97,10.92,11.37,10.68,9.97,10.23,10.11,9.42,8.91,8.67,8.20,9.21,8.71,8.42,8.56,8.74,9.13,8.55,8.92,9.89,9.56,9.57,9.56,10.16,9.60,9.81,10.51,10.87,10.80,11.30,11.23,11.79,11.18,12.22,11.75,10.80,11.44,12.15,10.97,11.30,11.37,12.09,11.13,10.90,11.81,11.26,10.71,10.84,12.06,11.47,10.45,11.49,13.04,12.89,12.92,11.81,12.08,13.21,12.44,11.92,12.72,13.35,12.64,12.64,13.11,13.08,12.47,12.39,13.47,13.34,12.34,12.82,13.53,13.38,12.92,13.76],[30.83,30.86,30.80,30.83,30.75,30.63,30.70,30.72,30.74,30.61,30.75,30.81,30.65,30.70,30.73,30.78,30.62,30.62,30.67,30.36,30.41,30.38,30.53,30.56,30.70,30.82,30.75,30.87,30.86,30.59,30.58,30.81,30.65,30.33,30.61,30.62,30.39,30.13,30.45,30.60,30.41,30.13,30.34,30.46,30.05,30.21,30.30,30.28,30.17,30.17,30.41,30.09,30.06,30.23,30.33,30.10,30.46,30.41,30.58,30.45,30.71,30.73,30.40,30.54,30.82,30.53,30.42,30.84,30.82,30.58,30.65,30.89,30.82,30.68,30.90,30.96,30.80,30.86,31.03,30.96,30.87,30.99,30.95,31.00,30.93,30.79,30.97,30.89,30.75,30.45,30.54,30.78,30.69,30.34,30.57,30.80,30.68,30.48,30.71,30.79,30.74,30.80,30.75,30.80,30.84,30.80,30.72,30.61,30.62,30.65,30.44,30.71,30.75,30.63,30.69,30.81,30.82,30.90,30.76,30.75,30.77,30.70,30.46,30.57,30.61,30.31,30.20,30.31,30.36,29.89,29.96,29.53,29.61,29.80,30.05,30.06,30.25,29.75,29.87,30.01,30.01,30.13,29.96,30.25,30.24,29.74,29.99,30.44,30.23,30.09,30.44,30.67,30.60,30.34,30.51,30.51,30.17,30.12,30.24,30.26,29.95,30.17,30.32,30.15,29.68,29.95,30.11,29.78,29.26,29.72,29.53,29.41,29.36,29.86,29.79,28.97,29.77,29.91,29.33,29.08,29.82,29.81,29.22,29.48,29.93,29.77,29.32,29.93,30.02,29.67,29.74,29.87,30.09,29.85,30.01,29.51,29.95,29.75,29.23,29.46,29.41,29.23,28.73,28.69,29.03,28.67,28.50,28.97,28.53,28.28,28.35,28.78,28.42,28.41,28.60,28.80,28.68,28.45,29.08,29.09,29.02,29.22,29.37,29.27,29.48,29.80,29.77,29.77,29.76,30.09,30.17,30.06,29.86,29.81,29.92,29.96,29.45,29.86,30.05,29.92,29.29,29.83,30.01,29.73,29.30,29.79,29.63,30.09,30.30,30.49,30.27,30.47,30.28,30.16,30.09,30.28,30.04,29.98,30.12,30.08,29.74,29.88,30.13,29.82,29.66,30.00,29.96,29.49,29.61,30.17,29.84,30.19,29.90,30.30,30.25,29.77,29.93,30.11,29.96,29.53,30.02,30.13,29.89,29.89,30.27,30.13,29.81,29.95,30.37,30.31,30.20,30.46,30.44,30.11,29.89,30.16,29.60,29.89,30.05,29.73,29.66,29.89,30.11,29.73,30.13,30.10,29.80,29.69,29.70,29.67,29.49,29.44,29.55,29.26,29.00,29.50,29.15,29.30,29.56,29.74,29.75,30.40,30.56,30.71,30.34,30.67,30.47,30.33,30.54,30.68,30.65,30.53,30.51,30.68,30.63,30.88,30.83,30.56,30.73,30.89,30.74,30.64,30.86,30.87,30.73,30.69,30.45,30.55,30.61,30.46,30.31,30.46,30.35,30.36,30.31,30.36,30.16,30.03,30.13,29.93,29.46,29.40,29.24,29.57,29.45,29.52,29.55,29.69,30.01,29.95,29.94,30.10,30.31,30.07,30.21,30.40,30.38,30.48,30.36,30.59,30.68,30.74,30.62,30.72,30.88,30.81,30.92,30.86,30.77,30.77,30.80,30.59,30.49,30.65,30.51,30.43,30.47,30.47,30.39,30.24,30.18,30.19,29.97,29.71,29.92,29.77,29.08,29.29,29.66,28.71,28.68,29.15,29.36,28.84,28.54,28.93,28.99,28.01,27.19,28.82,28.75,28.12,27.54,27.97,28.32,28.47,28.42,28.94,28.88,28.57,28.79,29.16,28.90,28.73,29.33,29.42,29.22,29.17,29.71,29.86,29.33,29.77,29.75,29.81,29.51,29.07,29.12,28.94,28.58,28.74,28.67,28.39,28.22,28.41,28.17,28.20,28.45,27.36,27.90,28.49,28.51,28.39,27.89,28.79,29.46,29.46,28.52,28.57,29.24,29.16,28.43,28.61,29.16,28.90,28.26,28.34,28.99,28.64,28.01,28.62,28.94,28.84,28.79,29.17,29.28,29.44,29.46,29.64,29.80,29.87,29.89,29.91,29.55,30.01,29.58,29.34,29.83,29.90,29.20,29.27,29.89,30.09,29.85,29.65,29.92,29.83,29.11,28.61,29.71,29.35,28.86,29.25,29.75,29.38,29.81,29.70,29.85,30.15,30.16,29.86,30.42,30.31,30.07,30.51,30.24,30.29,30.34,30.41,29.84,29.53,30.28,29.53,30.26,30.39,30.27,29.59,29.62,30.13,29.62,29.51,28.97,29.12,29.37,28.98,28.76,28.92,29.60,28.96,28.87,29.54,29.43,29.11,29.26,29.82,29.43,29.43,29.88,29.96,30.05,29.95,30.23,29.86,30.11,29.63,29.96,29.93,29.43,29.41,29.90,29.59,29.20,29.33,29.73,29.22,29.10,29.47,29.46,29.30,29.38,29.89,29.67,29.48,29.91,30.27,30.43,30.46,30.24,30.46,30.51,30.27,30.07,30.51,30.35,30.06,29.90,30.33,30.20,29.71,29.92,30.16,30.22,29.77,30.18,30.32,30.16,29.98,30.24,26.04,25.34,23.38,22.32,20.96,19.84,19.90,19.57,19.21,18.36,18.48,18.26,17.52,18.06,17.64,17.96,17.77,16.83,15.33,13.68,12.70,12.09,11.48,11.06,9.37,8.21,6.60,6.02,5.70,5.10,5.00,5.49,5.12,4.77,4.98,4.99,4.56,4.31,4.27,4.39,3.80,3.62,4.02,3.91,3.45,3.67,3.89,3.58,3.26,3.64,3.84,3.45,3.33,3.92,4.05,3.57,3.94,3.98,4.09,3.83,4.16,4.35,4.00,4.16,4.70,4.55,4.25,4.77,5.18,4.71,4.85,5.37,5.58,5.13,5.41,5.81,5.53,5.48,6.10,6.44,6.04,6.67,6.37,6.68,6.12,5.82,6.11,5.63,5.23,4.85,4.82,5.46,5.17,4.76,5.00,5.52,5.05,4.79,5.46,5.54,5.25,6.82,6.31,6.14,6.04,5.85,5.38,5.21,5.46,5.49,4.80,5.38,5.51,5.04,5.40,5.84,5.50,6.00,5.49,5.26,5.44,5.27,4.59,4.71,4.97,4.48,4.12,4.32,4.26,3.61,3.60,3.18,3.42,3.39,3.91,3.23,3.45,3.07,2.84,3.05,3.04,2.47,1.94,2.40,2.36,1.98,1.98,2.62,2.41,2.19,2.71,3.03,3.03,2.72,3.22,3.06,2.33,2.63,3.03,2.77,2.41,2.71,3.10,2.83,2.42,2.95,3.08,2.76,2.63,3.08,2.98,2.63,2.79,3.07,2.99,2.56,2.44,2.88,2.32,1.92,2.28,2.30,1.76,1.71,2.09,1.82,1.40,1.70,2.04,1.91,1.48,1.92,2.36,2.14,2.56,2.01,1.88,1.58,1.48,1.36,1.26,1.08,0.83,0.76,0.87,1.08,1.06,1.06,1.30,1.49,1.48,1.58,1.78,1.96,1.99,2.24,2.35,2.52,2.49,2.62,2.78,3.02,2.99,3.20,3.41,3.75,3.89,4.13,4.39,4.48,4.37,4.78,4.23,3.86,4.33,4.42,4.10,3.92,4.49,4.59,4.02,4.30,4.69,4.53,4.19,4.68,5.11,5.37,5.02,5.61,5.51,5.73,5.20,4.71,5.12,5.26,4.41,4.29,4.71,4.45,3.81,4.17,4.29,3.79,3.59,3.99,3.94,3.60,3.46,4.08,3.88,4.19,3.80,4.33,4.35,3.74,3.94,4.32,4.24,3.95,4.37,4.60,4.32,4.33,4.92,4.98,4.62,4.81,5.47,5.39,5.32,6.02,5.57,4.93,5.01,5.42,4.67,4.72,5.17,4.76,4.37,4.76,4.89,4.25,4.15,4.53,3.61,3.45,4.18,3.84,3.25,3.72,4.09,3.80,3.36,4.13,4.40,4.51,4.96,5.45,5.59,5.97,6.82,7.26,6.26,6.87,7.21,6.44,7.20,7.54,6.82,6.62,7.33,7.81,7.50,8.24,7.72,7.03,7.64,7.87,7.24,7.01,7.62,7.42,7.23,6.87,6.55,6.78,6.60,6.11,5.70,5.84,5.87,5.25,5.22,5.66,5.51,5.00,5.12,5.64,5.60,5.01,5.53,5.47,4.86,4.54,4.90,5.37,5.10,5.19,5.52,5.62,5.75,5.88,6.24,6.17,6.59,6.73,7.00,7.16,7.29,7.36,7.57,7.83,7.92,8.37,9.90,8.95,8.03,8.20,8.86,7.97,7.67,8.25,7.98,7.17,7.04,7.71,7.52,6.53,7.16,7.00,6.34,6.21,7.08,6.62,6.18,6.89,7.70,6.69,6.50,7.56,7.54,6.63,6.85,7.91,7.49,6.88,7.94,8.59,8.23,7.88,6.80,7.67,8.13,7.38,7.34,8.14,7.77,7.26,7.87,8.16,7.62,7.45,8.00,8.05,7.56,7.43,8.53,8.32,7.25,7.72,7.95,7.60,6.90,7.18,7.17,6.65,6.25,6.63,6.55,5.76,5.90,6.37,5.47,5.48,6.17,5.83,5.33,5.42,6.30,6.28,5.88,7.05,7.41,7.42,5.63,6.09,6.14,5.44,5.07,5.55,5.20,5.23,5.21,5.37,5.06,5.05,5.28,5.57,5.01,5.68,5.68,5.59,5.57,6.03,6.33,6.10,6.70,7.21,7.35,7.59,7.56,7.90,7.51,6.55,6.86,7.39,6.44,5.98,6.28,6.42,5.97,5.40,5.67,6.24,5.62,5.74,6.45,6.68,6.41,6.79,7.46,7.24,8.32,8.89,9.00,9.79,9.74,9.40,10.18,10.53,9.97,11.12,11.64,10.98,11.69,10.78,10.52,11.01,10.87,10.54,10.39,10.93,10.21,9.49,10.00,9.74,8.96,8.51,8.29,7.55,8.63,8.45,7.91,7.99,8.45,8.84,8.10,8.51,9.12,8.91,8.57,8.80,9.51,8.90,9.14,9.68,10.04,9.89,10.47,10.27,10.88,10.14,11.27,10.97,10.23,10.65,11.27,10.32,10.70,10.86,11.26,10.62,10.72,11.28,10.82,10.28,10.79,11.66,10.81,10.32,11.41,12.46,12.46,12.50,11.38,11.56,12.74,11.84,11.55,12.02,12.93,11.92,11.81,12.28,12.36,11.88,11.70,12.71,12.57,11.55,12.04,12.77,12.60,12.13,13.08],[30.84,30.81,30.84,30.84,30.75,30.67,30.67,30.72,30.70,30.63,30.71,30.82,30.64,30.72,30.75,30.79,30.66,30.64,30.64,30.32,30.33,30.38,30.55,30.64,30.79,30.92,30.76,30.85,30.84,30.65,30.56,30.81,30.70,30.35,30.64,30.67,30.45,30.22,30.54,30.60,30.43,30.16,30.37,30.49,30.14,30.10,30.38,30.30,30.09,30.22,30.44,30.27,30.00,30.27,30.40,30.17,30.45,30.47,30.64,30.43,30.70,30.65,30.47,30.59,30.76,30.62,30.52,30.77,30.76,30.55,30.68,30.88,30.76,30.66,30.88,30.98,30.77,30.86,31.04,30.97,30.90,30.99,31.00,31.00,30.96,30.81,30.99,30.89,30.78,30.42,30.52,30.76,30.64,30.31,30.56,30.76,30.60,30.47,30.65,30.77,30.66,30.79,30.76,30.73,30.81,30.85,30.70,30.56,30.68,30.68,30.48,30.72,30.71,30.56,30.63,30.79,30.81,30.89,30.77,30.78,30.76,30.69,30.46,30.54,30.57,30.34,30.15,30.33,30.36,29.89,29.99,29.46,29.61,29.92,30.06,30.10,30.25,29.66,29.89,30.02,30.07,30.20,30.04,30.33,30.28,29.87,30.16,30.48,30.26,30.03,30.47,30.75,30.72,30.39,30.51,30.55,30.26,30.11,30.35,30.33,29.95,30.13,30.36,30.21,29.78,29.99,30.02,29.80,29.40,29.71,29.43,29.35,29.21,29.87,29.71,29.08,29.78,29.88,29.39,29.34,29.88,29.83,29.31,29.80,29.99,29.81,29.39,29.95,30.02,29.72,29.75,30.05,30.24,29.96,30.08,29.89,30.02,29.90,29.66,29.44,29.47,29.32,29.15,29.12,28.80,28.84,28.92,29.11,28.81,28.49,28.74,29.11,28.65,28.55,28.86,28.96,28.80,28.60,29.08,29.07,28.89,29.21,29.32,29.23,29.50,29.73,29.66,29.64,29.76,30.04,30.15,30.12,29.86,29.75,30.01,30.03,29.40,29.80,30.07,29.87,29.28,29.78,30.04,29.92,29.48,29.96,29.95,30.29,30.23,30.44,30.29,30.53,30.33,30.12,30.14,30.28,29.98,29.99,30.22,30.12,29.60,29.93,30.11,29.70,29.59,29.95,29.98,29.39,29.64,30.05,29.92,30.19,29.95,30.33,30.25,29.69,29.81,30.12,29.98,29.49,29.94,30.14,29.80,29.81,30.26,30.21,29.78,29.98,30.40,30.34,30.25,30.44,30.43,30.04,30.01,30.32,30.05,29.94,30.20,29.93,29.74,29.94,30.24,29.80,30.17,30.08,29.84,29.73,29.74,29.65,29.54,29.46,29.52,29.40,29.29,29.72,29.61,29.59,29.96,30.22,30.12,30.47,30.60,30.77,30.42,30.70,30.53,30.26,30.55,30.64,30.59,30.45,30.45,30.66,30.58,30.88,30.88,30.52,30.81,30.92,30.78,30.65,30.99,30.99,30.82,30.78,30.48,30.60,30.66,30.44,30.26,30.50,30.35,30.16,30.32,30.32,30.13,30.05,30.18,30.14,30.00,29.77,29.37,29.76,29.48,29.61,29.61,29.64,29.89,29.87,29.95,29.93,30.24,30.15,30.29,30.33,30.46,30.59,30.46,30.61,30.77,30.83,30.70,30.81,31.03,30.86,31.04,30.87,30.78,30.68,30.80,30.70,30.46,30.63,30.53,30.35,30.41,30.56,30.47,30.17,30.30,30.36,29.96,29.76,30.08,29.93,29.09,29.40,29.74,28.96,28.75,29.08,29.45,28.68,28.38,29.00,28.75,28.49,28.60,28.91,28.58,28.56,28.06,28.00,28.51,28.24,28.09,28.72,28.97,28.31,28.52,29.19,28.88,28.55,29.21,29.38,29.12,29.16,29.67,29.76,29.19,29.71,29.47,29.77,29.35,28.92,28.70,28.93,28.41,28.64,28.43,28.34,28.05,28.33,27.99,28.05,28.35,28.10,28.13,28.32,28.44,28.71,28.25,29.19,29.56,29.66,28.75,28.89,29.39,29.30,28.37,28.42,29.25,28.99,28.30,28.28,28.84,28.63,28.16,28.52,28.75,28.90,28.60,29.07,29.17,29.36,29.20,29.42,29.65,29.79,29.90,29.82,29.50,29.97,29.44,29.10,29.65,29.75,29.03,29.08,29.76,30.02,29.86,29.53,29.85,29.84,28.88,28.46,29.66,29.32,28.77,29.20,29.71,29.30,29.85,29.74,29.89,30.18,30.24,29.80,30.36,30.24,29.95,30.38,30.08,30.17,30.24,30.32,29.61,29.50,30.10,29.06,30.27,30.32,30.13,29.18,29.49,30.06,29.42,29.63,29.09,29.07,29.45,28.90,28.53,28.72,29.29,28.70,28.41,29.28,29.26,28.82,29.00,29.55,29.26,29.36,29.71,29.77,29.84,29.95,30.22,29.93,30.19,29.76,30.08,29.85,29.46,29.53,30.00,29.53,29.13,29.51,29.72,29.03,29.10,29.45,29.31,29.20,29.39,29.68,29.51,29.32,29.76,30.22,30.42,30.41,30.12,30.44,30.43,30.13,29.72,30.46,30.32,30.01,29.93,30.30,30.09,29.60,29.89,30.13,30.19,29.80,30.13,30.37,30.21,30.04,30.41,26.25,25.26,23.75,22.81,21.62,20.55,20.43,19.89,19.57,18.69,19.08,19.04,17.92,18.38,18.12,18.42,18.13,17.19,16.19,13.79,12.99,12.71,12.18,11.89,9.76,8.89,7.41,7.33,7.02,6.19,5.98,6.60,6.15,5.43,5.63,5.95,5.45,4.89,4.93,5.10,4.43,4.20,4.63,4.57,3.97,4.12,4.60,4.41,3.93,4.29,4.50,4.02,3.87,4.41,4.60,3.95,4.46,4.58,4.59,4.49,4.82,4.96,4.42,4.78,5.40,5.18,4.77,5.51,5.92,5.43,5.62,6.31,6.40,5.97,6.38,6.92,6.67,6.51,7.26,7.73,7.36,8.29,7.66,7.99,7.20,7.23,7.40,6.90,6.45,5.64,5.60,6.61,6.16,5.48,5.67,6.50,5.73,5.43,6.21,6.18,5.75,7.24,6.60,6.54,6.69,6.46,5.75,5.71,5.84,6.05,5.26,6.00,6.19,5.69,6.21,6.76,6.42,7.05,6.53,6.20,6.51,6.09,5.34,5.43,5.69,5.03,4.64,4.88,4.76,3.99,3.95,3.47,3.63,3.67,4.03,3.48,3.62,3.22,2.91,3.11,3.10,2.81,2.11,2.62,2.74,2.24,2.46,2.96,2.92,2.76,3.24,3.64,3.67,3.40,3.77,3.73,3.11,3.09,3.36,3.32,2.64,3.27,3.62,3.21,2.83,3.24,3.35,2.89,2.81,3.50,3.32,2.90,3.03,3.46,3.60,2.93,2.79,3.16,2.82,2.17,2.68,2.88,2.23,1.94,2.53,2.34,1.66,1.91,2.44,2.08,1.67,2.29,2.70,2.24,2.87,2.16,2.09,1.77,1.68,1.43,1.36,1.38,1.20,0.83,0.76,0.91,1.09,1.17,1.17,1.38,1.50,1.57,1.68,2.05,2.13,2.27,2.46,2.71,2.78,2.93,3.04,3.41,3.50,3.52,3.83,4.20,4.29,4.51,4.89,5.21,5.06,5.42,4.75,4.33,5.05,4.94,4.39,4.35,5.18,4.92,4.40,4.75,5.25,4.90,4.64,5.14,5.51,5.78,5.56,6.35,6.16,6.54,5.83,5.37,5.88,6.04,5.17,5.01,5.53,5.23,4.36,4.77,5.07,4.43,4.06,4.64,4.69,4.01,4.01,4.68,4.50,4.83,4.33,5.11,5.17,4.38,4.45,5.17,5.03,4.46,5.04,5.42,4.93,4.92,5.63,5.61,4.94,5.22,6.26,6.05,5.66,6.41,6.22,5.36,5.34,5.64,5.00,5.11,5.49,5.01,4.62,5.14,5.31,4.73,4.71,4.74,4.16,4.12,4.55,4.15,3.82,4.35,4.30,3.87,3.88,4.28,4.59,4.82,5.36,5.72,5.95,6.39,7.01,7.59,6.80,7.53,7.71,6.96,7.77,8.20,7.41,7.16,8.11,8.67,8.32,9.24,8.76,7.90,8.53,9.02,8.09,7.84,8.66,8.46,7.93,7.68,7.16,7.39,7.30,6.69,6.28,6.54,6.49,5.81,5.93,6.30,5.89,5.43,5.72,6.19,5.92,5.34,5.76,5.68,5.13,4.81,5.10,5.64,5.40,5.63,5.89,6.01,6.24,6.39,6.76,6.72,7.26,7.45,7.62,7.77,8.10,8.23,8.36,8.64,8.95,9.25,10.98,10.03,8.94,9.10,9.75,8.85,8.40,8.93,8.65,7.92,7.60,8.23,8.08,7.14,7.61,7.52,6.82,6.55,7.59,7.07,6.35,7.16,8.05,6.92,6.55,7.71,7.79,6.73,7.17,8.04,7.68,6.90,7.92,8.64,8.26,7.73,6.89,7.68,8.07,7.53,7.01,8.13,7.99,7.21,7.75,8.35,7.70,7.41,8.11,8.46,7.95,7.70,8.80,8.81,7.64,7.99,8.10,7.71,7.10,7.14,7.27,6.46,6.42,6.62,6.29,5.76,5.81,6.12,5.56,5.52,6.00,6.00,5.41,5.47,6.65,6.40,5.99,7.23,7.50,7.20,5.85,6.28,6.33,5.72,5.32,5.51,5.37,5.28,5.32,5.29,5.07,5.26,5.36,5.42,5.01,5.72,5.79,5.74,5.60,6.25,6.70,6.59,7.19,7.80,8.04,8.36,8.14,8.66,8.02,6.90,7.53,7.91,6.91,6.07,6.85,7.11,6.49,5.74,6.11,6.81,5.84,5.79,6.80,7.09,6.43,6.98,8.06,7.81,9.02,9.25,9.37,10.36,10.25,9.83,10.76,10.89,10.32,11.50,11.97,11.31,12.03,11.16,10.42,10.86,10.98,10.14,10.45,10.94,10.30,9.65,10.03,9.69,9.00,8.35,8.22,7.48,8.36,8.27,7.85,7.83,8.61,8.82,7.87,8.35,9.13,8.85,8.60,9.08,9.50,9.03,9.35,10.11,10.43,10.16,10.81,10.55,10.97,10.24,11.55,11.36,10.35,10.66,11.55,10.39,10.27,10.78,11.43,10.34,10.38,11.43,10.93,10.29,10.63,11.73,11.13,10.44,11.31,12.70,12.34,12.55,11.53,11.89,12.85,12.06,11.69,12.37,13.20,12.08,11.72,12.72,12.72,11.80,11.85,13.01,12.93,11.59,12.41,13.24,12.90,12.18,13.04],[30.85,30.86,30.77,30.79,30.73,30.57,30.59,30.64,30.61,30.55,30.67,30.73,30.61,30.68,30.73,30.75,30.62,30.60,30.58,30.29,30.32,30.35,30.46,30.50,30.67,30.75,30.66,30.82,30.80,30.65,30.56,30.78,30.69,30.41,30.65,30.70,30.48,30.22,30.51,30.67,30.42,30.10,30.41,30.41,30.09,30.17,30.39,30.18,30.06,30.18,30.35,30.11,29.99,30.18,30.25,30.24,30.46,30.39,30.58,30.36,30.66,30.64,30.40,30.48,30.74,30.56,30.44,30.80,30.78,30.58,30.71,30.91,30.81,30.72,30.90,30.97,30.80,30.88,31.03,30.97,30.91,30.94,30.93,30.93,30.93,30.79,30.91,30.83,30.72,30.46,30.52,30.71,30.63,30.32,30.50,30.72,30.54,30.43,30.64,30.72,30.61,30.70,30.63,30.69,30.75,30.74,30.65,30.52,30.59,30.60,30.42,30.65,30.67,30.52,30.63,30.75,30.71,30.80,30.67,30.69,30.64,30.56,30.42,30.46,30.47,30.19,30.14,30.27,30.24,29.84,30.05,29.58,29.62,29.94,30.13,30.04,30.08,29.53,29.70,29.75,29.85,30.02,29.83,30.22,30.14,29.69,30.08,30.41,30.16,30.06,30.46,30.68,30.68,30.43,30.51,30.45,30.14,30.08,30.27,30.19,29.83,30.04,30.25,30.10,29.58,29.90,30.05,29.76,29.30,29.69,29.37,29.28,29.21,29.88,29.75,28.92,29.73,29.85,29.24,29.20,29.84,29.80,29.20,29.41,29.93,29.80,29.37,29.83,30.00,29.70,29.65,29.99,30.18,29.93,29.98,29.69,29.99,29.85,29.32,29.48,29.32,29.07,28.77,29.03,29.06,28.52,28.62,28.89,28.58,28.09,28.32,28.77,28.34,28.46,28.52,28.73,28.64,28.43,29.01,29.05,28.91,29.05,29.26,29.24,29.37,29.71,29.60,29.67,29.68,30.04,30.12,30.04,29.78,29.74,29.91,29.92,29.36,29.87,30.11,29.92,29.19,29.92,30.12,29.82,29.47,29.99,29.92,30.30,30.30,30.47,30.35,30.53,30.39,30.24,30.16,30.37,30.11,30.05,30.22,30.18,29.69,29.88,30.09,29.78,29.54,29.91,30.00,29.41,29.61,30.03,29.78,30.15,29.92,30.31,30.27,29.70,29.92,30.18,30.02,29.45,29.94,30.22,29.89,29.83,30.34,30.25,29.82,29.93,30.45,30.40,30.16,30.43,30.44,30.13,30.05,30.25,29.85,29.89,30.13,29.68,29.56,29.84,30.07,29.73,30.11,30.04,29.76,29.65,29.75,29.58,29.31,29.19,29.52,29.29,28.83,29.54,29.23,29.28,29.96,30.05,29.87,30.42,30.48,30.66,30.37,30.64,30.40,30.20,30.48,30.66,30.63,30.46,30.49,30.62,30.66,30.92,30.87,30.54,30.80,30.96,30.82,30.68,30.96,30.95,30.81,30.77,30.48,30.57,30.71,30.46,30.34,30.53,30.34,30.23,30.33,30.32,30.03,30.07,30.19,29.95,29.76,29.64,28.99,29.47,29.36,29.61,29.52,29.67,29.97,29.88,29.89,30.03,30.24,30.09,30.24,30.29,30.42,30.52,30.41,30.64,30.70,30.77,30.71,30.82,30.94,30.82,30.94,30.82,30.78,30.74,30.78,30.59,30.48,30.64,30.48,30.36,30.40,30.43,30.42,30.16,30.17,30.17,29.93,29.57,29.87,29.82,29.03,29.03,29.54,28.80,28.47,28.89,29.24,28.55,28.15,28.51,28.71,28.15,27.95,28.64,28.61,28.56,27.92,27.98,28.58,28.45,28.36,28.80,28.84,28.47,28.76,29.23,28.82,28.77,29.25,29.42,29.15,29.15,29.68,29.74,29.26,29.63,29.43,29.50,29.26,28.98,28.69,28.79,28.51,28.70,28.38,28.35,28.30,28.42,28.05,28.00,28.20,27.51,27.87,28.23,28.02,27.57,27.95,28.47,29.07,29.26,28.47,28.57,29.01,29.15,28.13,28.37,29.18,28.83,28.22,28.38,28.98,28.60,28.04,28.54,28.85,28.87,28.66,29.13,29.14,29.26,29.36,29.55,29.71,29.72,29.87,29.78,29.52,29.83,29.47,29.15,29.68,29.71,28.99,29.16,29.80,30.03,29.85,29.54,29.81,29.77,29.06,28.65,29.63,29.25,28.80,29.22,29.69,29.32,29.75,29.67,29.87,30.07,30.04,29.80,30.23,30.27,29.89,30.29,29.98,29.99,30.12,30.07,29.53,29.42,29.94,29.29,30.03,30.18,30.00,29.38,29.71,29.83,29.32,29.35,28.93,28.92,29.13,28.73,28.53,28.57,29.25,28.88,28.67,29.21,29.36,29.04,29.12,29.60,29.41,29.40,29.72,29.86,29.92,30.01,30.11,29.99,30.04,29.61,29.94,30.06,29.58,29.49,30.03,29.66,29.18,29.46,29.95,28.98,28.97,29.59,29.39,29.19,29.35,29.87,29.80,29.46,29.85,30.15,30.30,30.35,30.06,30.21,30.39,30.14,29.90,30.30,30.26,29.94,29.79,30.29,30.05,29.68,29.78,30.13,30.21,29.86,30.05,30.35,30.27,30.14,30.30,26.40,25.50,23.61,22.59,21.32,19.87,19.91,19.95,18.99,18.18,18.43,18.36,17.28,18.07,17.79,17.78,17.50,16.62,14.84,13.01,12.04,11.55,10.99,10.78,9.24,8.34,6.75,6.56,6.18,5.43,5.38,5.76,5.31,5.03,5.17,5.38,4.83,4.37,4.38,4.67,4.05,3.85,4.12,4.25,3.57,3.87,3.97,3.85,3.47,3.80,4.00,3.63,3.32,4.07,4.24,3.68,4.21,4.40,4.40,4.23,4.51,4.78,4.25,4.46,5.19,4.78,4.45,5.12,5.64,4.95,5.07,5.85,5.85,5.42,5.82,6.36,6.00,5.91,6.69,7.08,6.57,7.39,7.02,7.34,6.59,6.33,6.48,6.05,5.64,5.09,5.05,5.81,5.50,4.90,5.22,5.87,5.36,5.03,5.79,6.02,5.77,7.63,7.08,6.77,6.66,6.76,5.90,5.50,5.74,5.74,5.04,5.77,5.84,5.21,5.71,6.48,5.86,6.54,5.82,5.58,5.88,5.42,4.83,4.93,5.10,4.62,4.19,4.47,4.44,3.72,3.59,3.08,3.42,3.54,3.85,3.42,3.69,3.32,3.05,3.35,3.34,2.88,2.17,2.85,2.84,2.24,2.30,3.01,2.81,2.58,3.16,3.32,3.35,3.18,3.43,3.32,2.91,2.92,3.30,2.99,2.50,3.16,3.40,3.08,2.66,3.15,3.23,3.07,2.64,3.05,2.86,2.60,2.79,3.11,3.01,2.58,2.63,2.82,2.53,2.03,2.42,2.56,2.01,1.78,2.32,2.20,1.64,1.94,2.42,2.16,1.72,2.30,2.88,2.49,3.22,2.36,2.19,1.94,1.86,1.70,1.46,1.32,1.22,1.07,0.84,0.76,0.88,1.04,1.15,1.13,1.28,1.44,1.48,1.57,1.87,1.99,2.01,2.28,2.41,2.53,2.57,2.87,3.01,3.04,3.24,3.64,3.82,4.03,4.18,4.39,4.34,4.66,3.97,3.58,4.27,4.17,3.78,3.70,4.35,4.20,3.83,4.09,4.47,4.31,4.12,4.53,4.96,5.27,4.94,5.61,5.29,5.67,5.12,4.50,4.97,5.14,4.22,4.13,4.64,4.37,3.70,3.97,4.32,3.71,3.42,3.94,4.01,3.60,3.48,4.16,3.91,4.30,3.88,4.44,4.57,3.79,4.15,4.44,4.29,4.10,4.32,4.67,4.27,4.34,4.97,4.85,4.31,4.58,5.57,5.41,5.22,5.91,5.57,4.80,4.77,5.30,4.67,4.58,5.16,4.60,4.33,4.62,4.92,4.28,4.23,4.21,3.68,3.89,4.02,3.68,3.47,3.88,3.93,3.79,3.49,3.94,4.26,4.26,4.78,5.32,5.37,5.82,6.60,7.19,6.09,6.85,6.96,6.01,6.87,7.25,6.68,6.34,7.06,7.71,7.33,8.19,7.68,6.84,7.47,7.86,7.09,6.76,7.69,7.48,7.10,6.81,6.37,6.63,6.38,5.82,5.51,5.66,5.54,4.91,5.09,5.47,5.17,4.64,4.96,5.50,5.28,4.73,5.17,5.00,4.42,4.16,4.47,4.90,4.71,4.85,5.11,5.30,5.47,5.62,5.95,5.86,6.39,6.50,6.64,6.80,7.02,7.11,7.29,7.58,7.90,8.22,9.84,8.86,7.91,7.97,8.67,7.75,7.31,8.04,7.76,6.95,6.79,7.56,7.31,6.33,6.96,6.83,5.95,5.86,6.93,6.29,5.72,6.71,7.63,6.37,6.24,7.49,7.42,6.46,7.10,7.83,7.45,6.74,7.83,8.58,7.98,7.78,6.87,7.30,8.03,7.03,6.64,7.74,7.74,6.89,7.53,8.18,7.57,7.20,7.91,7.97,7.55,7.43,8.39,8.55,7.35,8.01,8.07,7.60,6.96,6.95,6.67,6.15,6.21,6.56,6.12,5.39,5.76,6.21,5.68,5.32,6.03,5.87,5.35,5.20,6.55,6.36,5.97,7.22,7.31,6.88,5.65,5.93,5.93,5.08,5.09,5.23,5.02,5.05,4.92,4.96,4.78,5.03,4.99,5.26,4.92,5.71,5.51,5.63,5.55,6.09,6.47,6.38,7.09,7.54,7.74,7.97,7.77,8.13,7.39,6.47,6.97,7.21,6.13,5.71,6.24,6.47,5.64,5.17,5.31,5.88,5.51,5.37,6.07,6.30,5.98,6.47,7.28,6.98,8.36,8.75,9.23,10.06,9.86,9.43,10.37,10.58,10.42,11.28,11.84,11.38,11.86,11.19,10.61,10.79,11.24,10.16,10.54,10.92,10.56,9.35,10.02,9.86,8.96,8.64,8.30,7.84,8.44,8.13,7.61,7.37,8.37,8.53,7.53,8.27,9.15,8.63,8.59,8.99,9.47,8.89,9.11,10.00,10.23,9.87,10.48,10.53,10.96,10.46,11.56,11.18,10.12,10.74,11.54,10.40,10.11,10.77,11.46,10.13,9.99,11.12,10.60,9.85,10.15,11.59,10.93,10.15,10.93,12.46,11.89,12.12,11.21,11.53,12.56,11.86,10.94,12.11,12.83,12.04,11.60,12.33,12.44,11.39,11.50,12.70,12.62,11.51,11.98,12.72,12.56,11.99,12.47],[30.98,31.01,30.91,30.94,30.88,30.73,30.79,30.85,30.81,30.70,30.84,30.92,30.74,30.84,30.87,30.91,30.81,30.75,30.75,30.44,30.44,30.47,30.61,30.65,30.78,30.86,30.80,30.90,30.89,30.72,30.65,30.85,30.74,30.47,30.69,30.70,30.52,30.26,30.50,30.67,30.43,30.16,30.46,30.47,30.11,30.21,30.40,30.28,30.13,30.27,30.50,30.09,30.10,30.34,30.55,30.24,30.52,30.54,30.64,30.40,30.73,30.73,30.50,30.54,30.82,30.61,30.48,30.85,30.87,30.64,30.72,30.94,30.91,30.75,30.95,31.03,30.87,30.95,31.09,31.05,30.97,31.04,31.02,31.06,31.02,30.89,31.01,30.94,30.79,30.54,30.62,30.82,30.77,30.47,30.63,30.80,30.66,30.52,30.78,30.82,30.78,30.87,30.80,30.87,30.86,30.83,30.81,30.67,30.70,30.71,30.59,30.78,30.78,30.69,30.75,30.83,30.81,30.90,30.80,30.78,30.75,30.70,30.54,30.58,30.63,30.40,30.26,30.39,30.43,30.05,30.12,29.69,29.71,29.98,30.11,29.97,30.12,29.58,29.73,29.89,29.90,30.18,29.96,30.36,30.26,29.77,30.08,30.52,30.23,30.17,30.50,30.74,30.69,30.43,30.49,30.53,30.19,30.04,30.23,30.17,29.85,30.08,30.24,30.08,29.59,29.89,30.03,29.75,29.29,29.78,29.52,29.36,29.41,29.92,29.82,29.07,29.75,29.88,29.41,29.22,29.70,29.73,29.21,29.44,29.90,29.77,29.43,29.91,30.03,29.61,29.77,29.98,30.26,30.05,30.12,29.87,30.08,29.95,29.54,29.45,29.44,29.38,28.97,29.15,29.14,28.72,28.66,28.80,28.58,28.26,28.51,28.76,28.38,28.32,28.53,28.66,28.67,28.44,29.15,29.17,29.04,29.29,29.35,29.37,29.48,29.81,29.83,29.82,29.78,30.14,30.22,30.10,29.87,29.75,29.92,29.88,29.40,29.82,30.00,29.92,29.30,29.96,30.12,29.80,29.40,29.99,29.97,30.27,30.30,30.49,30.38,30.50,30.35,30.19,30.16,30.35,30.09,29.94,30.17,30.13,29.78,29.86,30.13,29.84,29.64,30.02,30.11,29.51,29.67,30.19,30.03,30.32,30.03,30.44,30.37,29.80,29.97,30.26,30.09,29.58,30.09,30.25,29.90,29.91,30.30,30.22,29.91,29.98,30.45,30.43,30.26,30.49,30.47,30.20,30.00,30.28,29.78,29.95,30.15,29.66,29.64,29.92,30.14,29.76,30.17,30.16,29.87,29.63,29.78,29.72,29.45,29.29,29.70,29.36,29.04,29.50,29.14,29.37,29.90,30.02,30.06,30.54,30.57,30.76,30.47,30.71,30.48,30.37,30.57,30.80,30.74,30.62,30.60,30.78,30.79,31.01,30.97,30.71,30.86,31.00,30.89,30.81,30.99,30.97,30.84,30.79,30.53,30.64,30.79,30.52,30.40,30.54,30.45,30.27,30.31,30.45,30.15,30.13,30.22,30.10,29.88,29.62,29.22,29.62,29.43,29.62,29.60,29.81,30.01,29.93,29.95,30.13,30.30,30.13,30.33,30.46,30.47,30.56,30.54,30.78,30.77,30.80,30.79,30.89,31.00,30.91,31.02,30.97,30.93,30.91,30.93,30.72,30.69,30.81,30.63,30.57,30.55,30.57,30.49,30.34,30.33,30.28,30.05,29.81,30.12,29.97,29.25,29.42,29.83,29.10,29.02,29.25,29.52,29.05,28.72,29.10,29.08,28.75,28.56,29.01,28.89,28.72,28.30,28.05,28.78,29.05,28.69,29.05,29.09,28.83,29.01,29.38,29.06,29.08,29.44,29.64,29.41,29.39,29.86,29.95,29.43,29.73,29.59,29.78,29.51,29.15,29.18,29.00,28.79,28.85,28.66,28.55,28.70,28.69,28.04,28.12,28.53,27.83,27.80,28.48,28.75,28.03,28.28,28.93,29.34,29.56,28.89,28.79,29.41,29.26,28.52,28.74,29.41,28.92,28.30,28.80,29.14,28.79,28.42,28.80,29.03,29.10,28.93,29.25,29.39,29.49,29.57,29.82,29.93,29.91,30.02,29.92,29.73,30.02,29.74,29.41,29.88,29.96,29.24,29.37,30.00,30.16,29.98,29.72,29.93,29.89,29.28,29.07,29.81,29.47,29.13,29.46,29.86,29.61,29.94,29.90,30.12,30.27,30.33,30.03,30.48,30.43,30.12,30.55,30.18,30.27,30.36,30.36,29.75,29.76,30.14,29.72,30.32,30.51,30.35,29.80,29.95,30.18,29.77,29.58,29.10,29.17,29.39,29.17,28.82,29.05,29.62,29.12,29.03,29.53,29.62,29.31,29.44,29.77,29.66,29.57,29.92,30.04,30.15,30.21,30.33,30.12,30.24,29.81,30.11,30.16,29.65,29.55,30.12,29.83,29.34,29.61,30.10,29.45,29.21,29.76,29.75,29.64,29.67,30.13,30.10,29.80,30.17,30.48,30.60,30.60,30.33,30.53,30.59,30.38,30.26,30.52,30.47,30.26,30.05,30.42,30.30,29.96,30.01,30.36,30.38,30.06,30.29,30.55,30.43,30.26,30.45,25.71,25.16,23.07,22.06,20.90,19.67,19.88,19.45,18.93,18.33,18.31,18.25,17.19,17.74,17.25,17.43,17.06,16.25,14.82,12.63,12.03,11.15,10.91,10.47,8.84,7.90,6.25,5.84,5.44,4.73,4.71,5.10,4.69,4.42,4.55,4.71,4.14,3.95,3.91,4.18,3.65,3.43,3.70,3.73,3.21,3.31,3.54,3.41,2.91,3.39,3.57,3.16,3.00,3.56,3.78,3.33,3.77,3.91,4.00,3.81,4.09,4.26,3.90,4.11,4.55,4.34,3.99,4.58,4.92,4.49,4.58,5.19,5.27,4.86,5.20,5.60,5.36,5.23,5.93,6.30,5.81,6.56,6.25,6.56,5.93,5.66,5.71,5.36,4.95,4.51,4.51,5.14,4.86,4.43,4.75,5.25,4.83,4.59,5.36,5.49,5.23,6.73,6.27,6.05,6.03,5.94,5.19,4.98,5.39,5.45,4.66,5.33,5.44,4.94,5.38,5.90,5.35,5.84,5.17,5.03,5.30,4.99,4.33,4.43,4.78,4.25,3.74,4.19,4.01,3.31,3.34,2.97,3.20,3.18,3.60,3.08,3.43,3.00,2.82,3.19,3.12,2.81,2.22,2.81,2.79,2.33,2.45,2.98,2.80,2.60,3.09,3.31,3.26,3.07,3.26,3.18,2.76,2.76,2.98,2.93,2.24,2.65,3.06,2.57,2.19,2.71,2.94,2.49,2.26,2.84,2.65,2.18,2.37,2.79,2.76,2.15,2.23,2.58,2.11,1.65,2.20,2.27,1.72,1.67,2.19,2.06,1.60,2.03,2.43,2.22,1.87,2.45,2.88,2.50,3.20,2.47,2.33,1.97,1.93,1.76,1.60,1.39,1.16,1.17,1.08,0.82,0.76,0.84,1.04,1.11,1.08,1.22,1.34,1.47,1.51,1.74,1.87,1.96,2.06,2.34,2.44,2.57,2.73,2.80,2.96,3.13,3.51,3.82,3.92,4.10,3.90,4.30,3.74,3.38,3.93,3.93,3.60,3.55,4.09,4.08,3.71,4.01,4.30,4.12,3.95,4.30,4.68,4.97,4.60,5.10,4.90,5.17,4.65,4.18,4.47,4.60,3.93,3.83,4.15,3.88,3.45,3.62,3.77,3.43,3.12,3.51,3.45,3.13,3.13,3.67,3.48,3.77,3.46,3.90,3.87,3.39,3.58,3.93,3.76,3.60,4.08,4.12,3.95,4.10,4.40,4.35,4.30,4.49,4.93,4.87,4.91,5.49,5.08,4.45,4.59,4.95,4.39,4.45,4.86,4.51,4.04,4.55,4.69,4.06,4.10,4.01,3.30,3.31,3.99,3.48,2.97,3.46,3.78,3.19,3.02,3.86,4.11,4.27,4.61,5.02,5.20,5.55,6.42,7.07,5.92,6.62,6.84,6.00,6.81,7.16,6.48,6.22,6.90,7.61,7.08,7.96,7.34,6.51,7.20,7.48,6.69,6.43,7.20,6.97,6.69,6.37,6.00,6.21,6.08,5.48,5.17,5.36,5.33,4.63,4.80,5.23,4.99,4.46,4.79,5.27,5.23,4.62,5.01,4.87,4.54,4.23,4.51,4.82,4.52,4.55,4.97,5.09,5.14,5.31,5.73,5.70,6.04,6.21,6.48,6.58,6.67,6.92,7.09,7.39,7.70,7.98,9.63,8.72,7.70,7.83,8.51,7.56,7.11,7.84,7.66,6.79,6.68,7.57,7.19,6.07,6.79,6.69,5.68,5.69,6.73,6.19,5.82,6.65,7.39,6.41,6.48,7.38,7.24,6.46,6.88,7.64,7.13,6.66,7.44,8.24,7.69,7.47,6.54,7.02,7.61,6.66,6.52,7.31,7.25,6.61,7.01,7.56,7.24,6.82,7.44,7.50,7.29,7.11,7.92,7.92,6.93,7.27,7.34,6.98,6.30,6.61,6.48,5.96,5.84,6.13,5.97,5.15,5.71,6.05,5.14,5.27,6.24,5.91,5.37,5.24,6.44,6.21,5.88,6.85,7.14,6.95,5.52,5.91,5.90,5.29,5.03,5.32,4.97,4.79,4.76,5.02,4.73,4.68,4.98,5.12,4.47,5.46,5.24,5.23,5.09,5.49,6.08,5.84,6.37,6.88,7.24,7.53,7.29,7.67,7.06,6.24,6.54,6.90,5.97,5.44,5.89,6.16,5.53,5.01,5.15,5.73,5.29,5.38,5.94,6.07,5.85,6.31,7.00,6.83,8.04,8.25,8.59,9.58,9.40,8.86,9.94,10.11,9.59,10.76,11.15,10.56,11.20,10.38,10.02,10.35,10.43,9.55,9.82,10.39,9.54,8.83,9.40,9.06,8.31,8.19,7.98,7.03,8.08,7.74,7.33,7.47,7.76,7.91,7.22,7.48,8.45,8.05,8.10,8.33,8.86,8.39,8.64,9.22,9.49,9.32,9.97,9.72,10.39,9.74,10.70,10.37,9.52,9.90,10.60,9.58,9.58,10.04,10.63,9.40,9.58,10.68,10.08,9.49,9.87,11.06,10.46,9.83,10.61,11.96,11.67,11.62,10.79,11.10,12.11,11.35,10.66,11.46,12.13,11.35,11.40,11.79,11.81,11.00,11.03,12.07,11.92,10.79,11.31,12.16,11.87,11.36,12.09],[30.99,30.93,30.94,30.94,30.84,30.71,30.76,30.83,30.76,30.66,30.77,30.90,30.66,30.83,30.86,30.91,30.77,30.72,30.71,30.38,30.36,30.40,30.60,30.63,30.79,30.92,30.73,30.90,30.85,30.59,30.56,30.83,30.65,30.30,30.62,30.69,30.43,30.20,30.56,30.64,30.46,30.17,30.42,30.49,30.32,30.18,30.39,30.41,30.29,30.22,30.45,30.30,30.05,30.24,30.40,30.15,30.47,30.53,30.70,30.42,30.77,30.74,30.40,30.59,30.83,30.65,30.47,30.86,30.86,30.55,30.70,30.94,30.80,30.66,30.93,31.02,30.78,30.90,31.11,31.04,30.94,31.05,31.05,31.06,31.00,30.79,31.01,30.94,30.79,30.33,30.48,30.84,30.65,30.23,30.55,30.85,30.63,30.46,30.72,30.86,30.71,30.84,30.81,30.80,30.86,30.94,30.74,30.58,30.75,30.71,30.45,30.80,30.76,30.57,30.72,30.85,30.85,30.96,30.81,30.81,30.78,30.72,30.43,30.51,30.59,30.28,30.13,30.37,30.33,29.88,29.97,29.45,29.55,29.82,30.09,30.10,30.26,29.55,29.74,30.01,29.91,30.22,30.00,30.36,30.34,29.67,30.11,30.51,30.24,30.07,30.42,30.75,30.65,30.29,30.47,30.56,30.17,30.13,30.36,30.26,30.10,30.16,30.33,30.15,29.83,29.93,30.05,29.70,29.36,29.61,29.37,29.44,29.31,29.96,29.80,29.11,29.86,29.93,29.44,29.39,30.01,29.85,29.34,29.58,29.95,29.82,29.38,29.89,29.97,29.66,29.68,29.99,30.22,29.92,30.06,29.89,29.98,29.82,29.54,29.37,29.35,29.39,29.17,29.08,29.24,28.84,28.99,28.52,28.50,28.37,28.72,29.06,28.49,28.37,28.82,28.96,28.64,28.41,29.23,29.07,28.85,29.23,29.34,29.30,29.36,29.71,29.70,29.66,29.68,30.13,30.11,30.11,29.82,29.69,29.93,29.96,29.31,29.74,29.95,29.84,29.16,29.73,29.94,29.76,29.31,29.80,29.83,30.20,30.15,30.42,30.33,30.56,30.24,30.02,30.11,30.23,29.90,29.88,30.15,30.05,29.68,29.83,30.08,29.78,29.61,29.91,30.01,29.41,29.61,30.06,29.93,30.20,29.94,30.34,30.21,29.69,29.96,30.17,30.02,29.60,30.01,30.14,29.83,29.87,30.20,30.11,29.80,29.91,30.37,30.27,30.16,30.40,30.41,29.96,29.89,30.18,29.80,29.90,30.12,29.80,29.70,29.88,30.15,29.72,30.16,30.08,29.95,29.75,29.72,29.66,29.59,29.45,29.57,29.28,28.95,29.57,29.52,29.53,29.82,30.10,30.07,30.41,30.59,30.72,30.38,30.63,30.49,30.17,30.52,30.65,30.54,30.47,30.41,30.68,30.62,30.96,30.95,30.58,30.84,31.03,30.85,30.68,31.05,31.05,30.85,30.82,30.48,30.61,30.70,30.45,30.27,30.48,30.37,30.13,30.22,30.25,30.08,29.97,30.06,30.03,29.96,29.69,29.43,29.69,29.33,29.42,29.42,29.54,29.89,29.86,29.85,29.95,30.20,30.13,30.30,30.32,30.50,30.59,30.52,30.69,30.80,30.85,30.73,30.85,31.06,30.94,31.11,30.95,30.82,30.80,30.90,30.76,30.53,30.68,30.59,30.38,30.35,30.56,30.50,30.20,30.23,30.28,29.94,29.64,30.00,29.79,28.78,29.43,29.70,28.67,28.59,29.11,29.36,28.58,28.30,29.09,28.73,28.47,28.60,28.82,28.62,28.54,27.94,27.95,28.48,28.35,28.04,28.62,28.92,28.34,28.50,29.19,28.83,28.58,29.18,29.44,29.09,29.06,29.67,29.85,29.18,29.71,29.50,29.78,29.38,28.89,28.71,28.92,28.45,28.51,28.39,28.38,28.05,28.25,27.96,27.99,28.25,27.90,27.81,28.07,28.41,28.50,28.24,29.36,29.59,29.73,28.98,28.89,29.15,29.16,28.38,28.26,29.18,29.00,28.48,28.12,28.82,28.71,28.15,28.41,28.91,28.88,28.65,29.07,29.25,29.42,29.31,29.57,29.78,29.92,30.02,29.92,29.54,30.04,29.43,29.04,29.69,29.76,28.98,29.08,29.79,30.01,29.86,29.51,29.81,29.80,28.85,28.31,29.60,29.22,28.69,29.07,29.71,29.23,29.87,29.76,29.92,30.26,30.34,29.85,30.42,30.33,30.01,30.47,30.10,30.23,30.29,30.34,29.70,29.58,30.16,29.07,30.22,30.23,30.20,29.25,29.39,30.07,29.42,29.55,29.00,28.93,29.42,28.96,28.52,28.62,29.43,28.73,28.44,29.35,29.34,28.86,29.07,29.64,29.35,29.38,29.77,29.85,29.92,30.02,30.30,29.95,30.18,29.71,30.05,29.96,29.43,29.44,29.94,29.51,29.24,29.44,29.69,29.04,29.20,29.39,29.29,29.20,29.31,29.64,29.36,29.34,29.80,30.16,30.40,30.41,30.15,30.47,30.43,30.00,29.62,30.40,30.30,30.00,29.94,30.30,30.13,29.67,29.92,30.19,30.22,29.82,30.19,30.43,30.25,30.04,30.47,26.24,25.33,23.49,22.46,21.27,20.12,20.05,19.74,19.24,18.03,18.36,18.49,17.41,17.83,17.49,17.96,17.43,16.59,15.50,12.72,12.02,11.03,11.34,10.81,9.10,7.87,6.14,5.70,5.34,4.66,4.60,5.09,4.64,4.41,4.67,4.69,4.42,3.97,4.17,4.34,3.80,3.57,3.81,3.95,3.26,3.63,3.83,3.67,3.26,3.55,3.73,3.26,3.08,3.67,3.84,3.24,3.78,3.87,3.98,3.63,4.11,4.20,3.84,4.08,4.51,4.23,3.95,4.46,4.82,4.33,4.64,4.97,5.05,4.70,5.07,5.48,5.14,5.17,5.89,6.14,5.86,6.40,6.09,6.22,5.63,5.44,5.71,5.19,4.82,4.33,4.22,4.96,4.60,4.31,4.41,5.02,4.42,4.29,4.92,5.14,4.84,6.55,6.01,5.71,5.73,5.69,5.05,4.80,4.98,5.12,4.33,4.95,5.04,4.49,4.91,5.57,5.02,5.58,4.92,4.79,4.98,4.62,4.08,4.15,4.43,3.90,3.68,3.82,3.73,3.22,3.17,2.82,2.98,2.96,3.48,2.93,3.25,2.99,2.81,3.24,3.41,2.88,2.43,3.00,2.93,2.55,2.55,3.09,2.92,2.72,3.22,3.49,3.35,3.07,3.36,3.23,2.83,2.96,3.02,2.98,2.20,2.89,3.28,2.71,2.03,2.96,2.91,2.76,2.27,2.81,2.66,2.36,2.60,2.94,2.88,2.33,2.31,2.78,2.12,1.66,2.38,2.35,1.77,1.66,2.27,2.25,1.76,2.12,2.43,2.36,2.02,2.41,2.93,2.59,3.18,2.57,2.42,2.08,2.06,1.90,1.82,1.60,1.30,1.16,1.17,1.06,0.83,0.76,0.85,1.05,1.04,1.05,1.18,1.39,1.41,1.52,1.71,1.85,1.95,2.11,2.27,2.50,2.63,2.68,2.88,2.99,3.26,3.47,3.66,3.86,3.78,4.21,3.68,3.37,3.91,3.96,3.63,3.62,4.17,4.12,3.84,4.06,4.34,4.19,4.16,4.39,4.84,5.11,4.79,5.35,5.13,5.35,4.86,4.40,4.70,4.81,4.16,3.93,4.28,4.16,3.58,3.64,3.87,3.44,3.19,3.49,3.56,3.07,3.07,3.47,3.44,3.66,3.28,4.00,3.89,3.37,3.53,4.08,3.92,3.60,4.14,4.32,4.13,4.19,4.69,4.60,4.31,4.50,5.20,5.11,4.97,5.59,5.34,4.63,4.74,5.09,4.47,4.47,4.90,4.54,3.98,4.50,4.64,4.16,4.14,3.98,3.55,3.48,3.86,3.62,3.08,3.53,3.75,3.41,3.31,3.82,4.25,4.35,4.66,5.30,5.26,5.62,6.38,6.90,5.95,6.61,6.74,6.00,6.75,7.06,6.41,6.12,6.87,7.44,7.02,7.91,7.42,6.60,7.31,7.58,6.74,6.58,7.32,7.19,6.79,6.46,6.11,6.36,6.24,5.68,5.21,5.51,5.48,4.82,4.89,5.29,5.05,4.55,4.95,5.37,5.23,4.75,5.23,4.97,4.46,4.29,4.41,4.88,4.64,4.67,5.03,5.14,5.28,5.40,5.80,5.71,6.12,6.36,6.49,6.58,6.72,6.94,7.19,7.43,7.61,7.88,9.31,8.50,7.56,7.71,8.31,7.65,7.03,7.68,7.47,6.72,6.56,7.32,7.07,6.19,6.73,6.58,5.71,5.70,6.61,6.15,5.50,6.42,7.14,6.09,5.91,6.97,6.93,5.99,6.44,7.26,6.84,6.32,7.29,7.91,7.37,7.00,6.25,6.95,7.23,6.76,6.36,7.31,6.99,6.46,6.80,7.32,6.79,6.50,7.14,7.35,6.87,6.69,7.78,7.62,6.55,6.95,7.16,6.93,6.34,6.32,6.44,5.70,5.84,5.85,5.56,5.00,5.35,5.62,4.95,5.12,5.49,5.60,4.74,4.97,5.96,6.03,5.66,6.71,6.94,6.73,5.46,5.76,5.78,5.26,4.90,4.95,4.92,4.86,4.40,4.81,4.75,4.44,4.83,4.86,4.37,5.09,5.09,5.00,5.08,5.40,5.59,5.67,6.46,6.75,6.91,7.23,6.96,7.39,6.75,5.70,6.26,6.59,5.76,5.04,5.86,6.14,5.71,4.95,5.31,5.84,5.04,5.07,5.78,5.96,5.44,5.99,6.80,6.52,7.72,8.06,8.06,9.03,8.99,8.62,9.67,9.80,9.24,10.41,10.84,10.41,11.10,10.21,9.73,10.07,10.20,9.48,9.75,10.28,9.62,8.94,9.57,9.16,8.58,8.00,8.17,6.75,8.14,7.82,7.11,7.26,7.97,7.87,7.15,7.58,8.34,7.94,7.80,8.05,8.51,7.97,8.31,8.96,9.17,8.96,9.62,9.35,9.83,9.09,10.47,10.28,9.28,9.42,10.49,9.39,9.32,9.75,10.58,9.42,9.59,10.48,10.00,9.53,9.90,10.94,10.37,9.91,10.66,11.79,11.59,11.73,10.70,11.00,12.19,11.19,10.87,11.43,12.37,11.37,11.08,11.77,11.77,10.81,10.85,12.04,12.04,10.70,11.34,12.06,11.82,11.19,11.92],[30.90,30.82,30.80,30.84,30.76,30.60,30.63,30.73,30.66,30.58,30.70,30.80,30.63,30.74,30.78,30.82,30.71,30.65,30.67,30.33,30.35,30.38,30.63,30.66,30.77,30.88,30.78,30.83,30.84,30.64,30.60,30.84,30.74,30.42,30.70,30.76,30.46,30.22,30.56,30.72,30.40,30.13,30.48,30.51,30.18,30.16,30.43,30.38,30.26,30.21,30.40,30.21,30.09,30.22,30.34,30.17,30.44,30.45,30.59,30.35,30.63,30.60,30.40,30.56,30.74,30.57,30.50,30.78,30.77,30.54,30.70,30.93,30.77,30.69,30.93,30.99,30.77,30.89,31.06,31.01,30.92,30.99,30.99,30.98,30.95,30.79,30.95,30.87,30.76,30.43,30.47,30.73,30.61,30.29,30.51,30.71,30.53,30.43,30.61,30.72,30.61,30.74,30.69,30.69,30.79,30.83,30.67,30.49,30.64,30.63,30.41,30.68,30.69,30.51,30.61,30.72,30.78,30.84,30.71,30.72,30.68,30.57,30.40,30.49,30.50,30.27,30.10,30.33,30.30,29.77,29.99,29.50,29.57,29.84,30.04,29.98,30.14,29.62,29.78,29.95,29.84,30.21,29.95,30.33,30.28,29.84,30.09,30.50,30.18,29.97,30.46,30.75,30.69,30.32,30.50,30.50,30.18,30.09,30.37,30.25,30.11,30.17,30.29,30.17,29.91,29.97,29.96,29.84,29.61,29.66,29.33,29.41,29.26,29.93,29.78,29.06,29.89,29.96,29.49,29.44,29.88,29.86,29.34,29.65,29.95,29.77,29.40,29.85,29.96,29.66,29.71,29.93,30.16,29.90,29.93,29.81,29.94,29.84,29.41,29.39,29.37,29.33,29.17,29.29,29.48,28.91,28.99,29.14,28.32,28.48,28.70,29.16,28.64,28.56,28.93,28.97,28.79,28.53,29.16,29.13,28.95,29.22,29.42,29.23,29.35,29.71,29.64,29.62,29.62,30.11,30.12,30.13,29.77,29.67,30.11,30.05,29.28,29.79,30.18,29.86,29.18,29.84,30.07,29.88,29.41,29.88,29.92,30.23,30.21,30.48,30.43,30.59,30.38,30.19,30.27,30.39,30.04,30.05,30.30,30.16,29.67,29.92,30.27,29.83,29.59,30.01,30.08,29.41,29.67,30.06,29.97,30.21,30.02,30.38,30.28,29.76,29.97,30.20,30.06,29.57,29.99,30.18,29.86,29.87,30.27,30.23,29.82,29.90,30.43,30.38,30.14,30.38,30.48,30.04,29.94,30.20,29.96,29.86,30.11,29.85,29.55,29.84,30.14,29.76,30.08,30.05,29.81,29.65,29.81,29.67,29.57,29.27,29.57,29.28,29.19,29.59,29.62,29.60,29.94,30.18,30.08,30.36,30.49,30.69,30.32,30.62,30.41,30.19,30.47,30.64,30.61,30.46,30.42,30.65,30.68,30.92,30.95,30.57,30.90,31.02,30.89,30.66,31.03,31.04,30.89,30.88,30.48,30.66,30.81,30.52,30.33,30.61,30.47,30.24,30.33,30.34,30.14,30.04,30.13,30.04,29.99,29.85,29.45,29.73,29.37,29.48,29.38,29.62,29.93,29.89,29.85,30.05,30.26,30.20,30.33,30.37,30.54,30.60,30.53,30.67,30.86,30.81,30.70,30.82,31.01,30.92,31.04,30.88,30.83,30.77,30.83,30.73,30.53,30.68,30.57,30.41,30.33,30.51,30.46,30.15,30.26,30.24,29.92,29.69,29.96,29.77,28.87,29.45,29.67,28.68,28.68,29.03,29.36,28.57,28.17,28.91,28.74,28.22,28.69,28.83,28.60,28.58,28.04,27.91,28.49,28.31,28.26,28.76,28.95,28.43,28.76,29.18,28.78,28.65,29.23,29.36,29.04,29.04,29.59,29.69,29.11,29.61,29.40,29.56,29.27,28.96,28.82,29.14,28.51,28.67,28.83,28.79,28.05,28.24,28.10,28.12,28.32,27.87,27.99,28.08,28.23,28.41,28.38,29.29,29.47,29.70,28.99,28.88,29.25,29.14,28.28,28.42,29.21,28.98,28.43,28.13,28.79,28.70,28.35,28.49,28.86,29.12,28.59,29.10,29.08,29.36,29.27,29.51,29.71,29.73,29.93,29.87,29.47,29.94,29.38,29.03,29.65,29.75,29.01,29.12,29.77,29.98,29.85,29.41,29.75,29.83,28.89,28.41,29.55,29.27,28.68,29.01,29.64,29.17,29.78,29.65,29.88,30.15,30.22,29.71,30.31,30.15,29.84,30.33,30.02,30.04,30.13,30.25,29.50,29.40,29.93,29.06,30.16,30.23,30.04,29.19,29.72,30.01,29.25,29.56,28.92,29.21,29.40,28.80,28.58,28.91,29.23,28.81,28.52,29.20,29.22,29.03,29.11,29.43,29.39,29.39,29.59,29.66,29.87,29.86,30.16,29.92,30.05,29.59,29.98,29.92,29.54,29.45,30.03,29.65,29.22,29.49,29.87,29.08,29.19,29.60,29.30,29.25,29.42,29.74,29.60,29.56,29.89,30.17,30.44,30.41,30.13,30.35,30.39,30.03,29.59,30.34,30.29,29.95,29.90,30.29,30.10,29.54,29.74,30.17,30.17,29.84,30.04,30.36,30.26,30.08,30.33,26.19,25.06,23.42,22.28,21.16,19.77,19.79,19.28,18.66,17.70,18.19,18.09,16.93,17.61,17.29,17.72,17.13,16.31,14.82,12.21,11.22,10.43,10.83,10.39,8.76,7.76,5.97,5.50,5.11,4.51,4.45,4.84,4.47,4.04,4.20,4.55,4.07,3.72,3.80,4.02,3.50,3.27,3.55,3.64,3.14,3.24,3.44,3.24,2.81,3.25,3.34,2.96,2.86,3.33,3.51,2.89,3.46,3.53,3.57,3.38,3.82,3.96,3.48,3.69,4.29,4.01,3.66,4.30,4.71,4.16,4.28,5.00,4.96,4.62,5.03,5.42,5.05,5.12,5.77,5.99,5.56,6.19,5.94,6.11,5.48,5.40,5.39,4.98,4.64,4.07,3.94,4.74,4.45,4.01,4.15,4.78,4.26,4.07,4.64,4.95,4.65,6.45,5.81,5.48,5.56,5.51,4.93,4.62,4.57,4.71,4.14,4.68,4.78,4.20,4.68,5.32,4.80,5.23,4.62,4.52,4.74,4.44,3.77,3.92,4.24,3.68,3.40,3.56,3.50,3.00,2.89,2.57,2.86,2.81,3.27,2.92,3.07,2.72,2.75,3.09,3.34,2.77,2.34,2.84,2.76,2.38,2.43,2.95,2.67,2.51,3.09,3.28,3.20,2.92,3.16,3.05,2.55,2.65,2.82,2.71,1.99,2.45,2.73,2.38,1.84,2.57,2.57,2.27,2.00,2.53,2.48,2.12,2.36,2.56,2.66,2.15,2.01,2.49,2.08,1.60,1.95,2.24,1.82,1.60,2.11,2.09,1.77,1.97,2.35,2.23,1.97,2.32,2.78,2.65,3.20,2.62,2.38,2.12,2.10,1.93,1.74,1.67,1.44,1.25,1.10,1.10,1.02,0.81,0.77,0.84,1.00,1.00,0.98,1.18,1.29,1.32,1.40,1.70,1.74,1.79,2.01,2.21,2.36,2.34,2.52,2.71,2.90,3.07,3.16,3.44,3.40,3.84,3.21,3.02,3.57,3.59,3.26,3.22,3.81,3.78,3.42,3.67,4.05,3.90,3.78,4.12,4.55,4.63,4.38,4.82,4.64,4.84,4.42,4.06,4.31,4.41,3.71,3.57,3.89,3.73,3.19,3.22,3.54,3.04,2.84,3.15,3.14,2.92,2.75,3.14,3.13,3.29,3.03,3.62,3.53,3.01,3.24,3.65,3.55,3.31,3.75,4.00,3.70,3.75,4.28,4.21,3.88,4.04,4.79,4.67,4.59,5.07,4.84,4.26,4.21,4.59,4.23,4.13,4.50,4.12,3.79,4.09,4.27,3.86,3.77,3.66,3.11,3.36,3.67,3.37,2.86,3.47,3.55,3.15,3.12,3.58,3.98,3.95,4.34,4.85,4.91,5.17,5.81,6.26,5.46,5.99,6.11,5.48,6.13,6.43,5.83,5.66,6.25,6.74,6.46,7.13,6.78,6.12,6.75,6.97,6.26,6.13,6.82,6.62,6.36,6.04,5.67,5.91,5.79,5.21,4.82,5.02,5.07,4.39,4.52,4.88,4.66,4.18,4.51,4.96,4.82,4.39,4.90,4.64,4.00,3.83,4.01,4.42,4.26,4.35,4.57,4.82,4.90,5.00,5.34,5.28,5.75,5.86,5.97,6.14,6.33,6.43,6.53,6.88,7.13,7.25,8.59,7.78,6.99,7.03,7.51,6.94,6.50,7.01,6.72,6.16,6.09,6.66,6.44,5.63,6.19,5.99,5.38,5.37,6.14,5.73,5.11,5.98,6.76,5.68,5.64,6.67,6.61,5.64,6.27,7.08,6.65,6.13,7.11,7.85,7.27,7.07,6.17,6.71,7.25,6.69,6.12,6.96,6.93,6.31,6.50,7.13,6.69,6.41,6.75,7.02,6.51,6.43,7.22,7.36,6.50,7.03,7.23,6.94,6.46,6.06,6.25,5.45,5.85,5.90,5.41,4.82,5.33,5.55,4.85,4.99,5.42,5.50,4.71,4.76,5.85,6.02,5.50,6.43,6.70,6.34,5.24,5.51,5.40,4.84,4.63,4.68,4.77,4.48,4.19,4.73,4.54,3.99,4.74,4.78,4.41,4.56,5.23,5.06,5.25,5.56,5.60,5.73,6.21,6.60,6.55,6.84,6.59,7.13,6.44,5.64,6.04,6.19,5.18,4.86,5.49,5.83,5.16,4.61,4.82,5.25,4.81,4.82,5.24,5.39,5.08,5.44,6.31,6.10,7.33,7.65,7.99,8.73,8.66,8.46,9.29,9.54,9.12,10.19,10.58,10.17,10.83,10.16,9.54,9.62,9.92,9.04,9.59,9.99,9.61,8.95,9.40,9.22,8.48,8.41,7.95,7.39,8.03,7.69,7.13,6.89,7.64,7.61,6.94,7.39,8.09,7.63,7.45,8.16,8.20,7.58,8.05,9.02,9.11,8.77,9.22,9.29,9.66,9.06,10.20,10.01,8.87,9.40,10.30,9.25,9.07,9.58,10.33,9.16,9.29,10.19,9.76,9.34,9.54,10.64,10.18,9.57,10.28,11.56,11.16,11.32,10.48,10.70,11.84,10.90,10.39,11.09,12.15,11.05,10.66,11.30,11.46,10.39,10.49,11.71,11.70,10.35,11.02,11.97,11.52,11.01,11.49],[30.89,30.85,30.77,30.80,30.71,30.54,30.59,30.66,30.62,30.50,30.65,30.74,30.56,30.68,30.69,30.73,30.61,30.57,30.60,30.26,30.26,30.36,30.47,30.55,30.68,30.75,30.68,30.80,30.82,30.62,30.57,30.81,30.68,30.43,30.61,30.64,30.45,30.21,30.47,30.64,30.34,30.13,30.48,30.45,30.13,30.16,30.40,30.26,30.09,30.18,30.37,30.13,30.04,30.16,30.24,30.10,30.33,30.36,30.48,30.28,30.62,30.62,30.35,30.47,30.74,30.58,30.43,30.81,30.81,30.59,30.70,30.91,30.81,30.72,30.88,31.00,30.80,30.87,31.06,31.00,30.89,30.96,30.98,30.99,30.95,30.79,30.93,30.85,30.70,30.42,30.43,30.69,30.63,30.27,30.51,30.73,30.56,30.39,30.66,30.74,30.63,30.75,30.67,30.65,30.74,30.78,30.61,30.43,30.58,30.59,30.35,30.66,30.71,30.48,30.63,30.75,30.72,30.81,30.66,30.60,30.60,30.48,30.33,30.36,30.43,30.18,30.02,30.17,30.15,29.81,29.98,29.53,29.53,29.86,30.09,29.90,30.06,29.46,29.62,29.78,29.73,30.08,29.85,30.25,30.17,29.71,30.05,30.39,30.07,29.97,30.35,30.65,30.61,30.29,30.39,30.39,30.11,29.99,30.23,30.13,29.74,30.09,30.21,30.08,29.61,29.93,30.03,29.75,29.29,29.59,29.33,29.19,29.18,29.85,29.69,28.94,29.62,29.89,29.22,29.15,29.77,29.74,29.20,29.30,29.88,29.72,29.30,29.84,29.88,29.61,29.67,29.94,30.11,29.89,29.93,29.73,29.89,29.76,29.36,29.34,29.29,29.17,28.92,28.98,29.09,28.69,28.67,28.87,28.65,27.90,28.38,28.89,28.54,28.25,28.68,28.78,28.64,28.42,28.97,29.03,28.80,29.10,29.23,29.21,29.26,29.65,29.55,29.56,29.56,30.00,29.99,29.94,29.68,29.54,29.79,29.87,29.16,29.63,30.03,29.74,29.01,29.71,29.94,29.62,29.21,29.73,29.79,30.21,30.15,30.40,30.28,30.45,30.22,30.08,30.09,30.24,29.88,29.88,30.10,30.05,29.51,29.73,29.98,29.64,29.43,29.80,29.94,29.36,29.50,30.01,29.82,30.15,29.90,30.32,30.24,29.68,29.89,30.15,29.95,29.34,29.93,30.11,29.71,29.76,30.16,30.10,29.65,29.77,30.35,30.30,30.06,30.36,30.35,29.97,29.90,30.18,29.83,29.78,30.10,29.66,29.49,29.72,30.02,29.62,30.01,30.00,29.75,29.57,29.55,29.48,29.32,29.19,29.39,29.06,28.82,29.39,29.09,29.26,29.81,29.93,29.89,30.36,30.41,30.69,30.27,30.64,30.31,30.10,30.39,30.68,30.59,30.44,30.46,30.68,30.70,30.93,30.87,30.60,30.76,30.92,30.82,30.67,30.86,30.90,30.73,30.65,30.30,30.49,30.69,30.43,30.29,30.52,30.34,30.19,30.16,30.25,29.95,29.93,30.04,29.89,29.76,29.59,29.09,29.50,29.24,29.37,29.35,29.50,29.87,29.80,29.74,29.91,30.22,29.95,30.19,30.27,30.39,30.39,30.44,30.64,30.59,30.59,30.67,30.79,30.90,30.79,30.93,30.88,30.79,30.79,30.83,30.61,30.52,30.71,30.55,30.40,30.29,30.44,30.36,30.14,30.20,30.07,29.83,29.54,29.87,29.65,28.91,29.30,29.54,28.70,28.70,29.05,29.25,28.82,28.34,28.85,28.80,28.19,28.33,28.81,28.63,28.41,28.19,28.12,28.59,28.40,28.44,28.78,28.80,28.41,28.83,29.16,28.73,28.83,29.20,29.28,29.08,28.93,29.50,29.53,29.01,29.38,29.34,29.37,29.10,28.89,28.74,28.74,28.21,28.47,28.54,28.28,28.05,28.22,27.88,28.05,28.32,27.62,27.42,28.21,28.18,27.96,28.02,28.94,29.20,29.40,28.67,28.56,29.13,28.92,28.23,28.48,29.16,28.81,28.06,28.21,28.67,28.44,28.07,28.20,28.80,28.79,28.49,28.95,28.98,29.14,29.02,29.43,29.52,29.58,29.70,29.61,29.34,29.74,29.29,28.94,29.50,29.61,28.90,29.04,29.66,29.84,29.75,29.36,29.62,29.64,28.95,28.61,29.44,29.22,28.70,29.03,29.52,29.21,29.66,29.60,29.85,30.01,30.03,29.65,30.12,30.09,29.70,30.27,29.96,29.98,30.16,30.11,29.54,29.56,29.99,29.65,30.06,30.25,30.05,29.56,29.91,30.00,29.52,29.32,29.06,28.96,29.21,29.05,28.71,28.81,29.38,29.05,28.80,29.21,29.42,29.26,29.15,29.50,29.56,29.39,29.58,29.87,29.92,29.88,30.03,29.96,29.97,29.55,29.96,30.00,29.56,29.42,30.06,29.86,29.37,29.65,30.08,29.44,29.33,29.81,29.71,29.57,29.68,30.10,29.97,29.82,30.07,30.34,30.39,30.40,30.26,30.26,30.41,30.22,30.02,30.25,30.37,30.20,29.96,30.27,30.27,29.85,29.90,30.31,30.35,30.00,30.07,30.40,30.29,30.09,30.27,26.08,25.13,23.42,22.31,21.01,19.76,19.99,19.23,18.75,18.02,18.25,18.03,16.82,17.48,16.93,17.29,16.83,15.76,14.43,11.71,11.07,10.20,10.29,10.08,8.50,7.59,6.03,5.61,5.24,4.56,4.52,4.93,4.46,4.12,4.22,4.58,4.00,3.71,3.80,4.06,3.60,3.30,3.55,3.61,3.11,3.18,3.41,3.19,2.85,3.24,3.41,3.08,2.94,3.36,3.58,3.04,3.53,3.70,3.75,3.42,3.91,4.10,3.66,3.87,4.36,4.12,3.71,4.36,4.69,4.21,4.30,4.91,5.00,4.56,5.00,5.50,5.21,5.13,5.87,6.15,5.72,6.32,6.11,6.24,5.67,5.47,5.50,5.16,4.67,4.18,4.10,4.91,4.59,4.03,4.47,4.97,4.50,4.20,5.00,5.21,4.92,6.52,6.04,5.83,5.72,5.62,4.93,4.68,4.80,4.97,4.27,4.97,5.00,4.50,4.97,5.54,5.02,5.45,4.83,4.69,4.94,4.73,3.87,4.06,4.44,3.85,3.40,3.65,3.61,3.06,3.00,2.69,2.91,2.93,3.34,2.86,3.18,2.90,2.78,3.11,3.12,2.86,2.47,2.86,2.76,2.40,2.60,2.90,2.74,2.70,3.06,3.26,3.20,2.96,3.27,3.11,2.80,2.73,2.92,2.80,2.14,2.58,2.85,2.35,1.88,2.54,2.63,2.33,1.87,2.59,2.29,1.98,2.16,2.61,2.55,2.00,2.18,2.40,2.08,1.57,2.17,2.30,1.80,1.76,2.34,2.26,1.88,2.26,2.64,2.49,2.28,2.55,2.94,2.86,3.52,2.84,2.58,2.33,2.44,2.30,1.94,1.78,1.64,1.55,1.30,1.20,1.18,1.06,0.81,0.76,0.84,0.98,1.07,1.03,1.19,1.33,1.41,1.44,1.67,1.81,1.94,2.13,2.29,2.44,2.50,2.79,2.95,3.10,3.22,3.44,3.40,3.81,3.15,2.93,3.47,3.34,3.20,3.19,3.65,3.62,3.43,3.65,3.91,3.78,3.71,4.09,4.34,4.66,4.27,4.73,4.47,4.75,4.41,3.79,4.10,4.29,3.67,3.38,3.74,3.48,3.04,3.14,3.39,2.97,2.82,3.15,3.17,2.75,2.73,3.28,3.08,3.39,3.01,3.56,3.54,2.96,3.12,3.63,3.41,3.15,3.63,3.80,3.58,3.66,4.13,4.01,3.85,4.07,4.64,4.67,4.71,5.18,4.87,4.11,4.27,4.67,4.16,4.24,4.68,4.31,3.75,4.17,4.44,3.82,3.75,3.61,3.12,3.34,3.59,3.24,2.75,3.53,3.47,2.89,2.91,3.67,3.85,3.92,4.34,4.81,4.79,5.19,6.00,6.37,5.50,6.00,6.16,5.37,6.05,6.45,5.82,5.61,6.19,6.79,6.42,7.16,6.62,6.00,6.58,6.80,6.12,5.96,6.54,6.40,6.14,5.89,5.47,5.73,5.58,4.93,4.50,4.88,4.85,4.09,4.48,4.75,4.45,4.03,4.44,4.90,4.75,4.43,4.82,4.49,4.03,4.05,4.06,4.30,4.22,4.04,4.44,4.56,4.52,4.74,5.09,5.12,5.58,5.71,5.84,6.01,6.12,6.32,6.53,6.72,6.98,7.21,8.47,7.82,6.91,6.97,7.64,6.91,6.42,7.00,6.73,6.14,6.05,6.78,6.40,5.58,6.21,5.90,5.16,5.20,6.00,5.45,5.16,5.87,6.44,5.46,5.76,6.44,6.29,5.65,5.93,6.74,6.33,5.92,6.80,7.34,6.77,6.73,5.74,6.35,6.80,6.33,5.62,6.44,6.36,5.97,5.93,6.54,6.29,6.10,6.44,6.49,6.51,6.38,6.90,7.14,6.42,6.57,6.68,6.53,6.18,5.85,5.63,6.00,5.15,5.44,5.61,4.65,4.96,5.18,4.10,4.84,5.21,5.15,4.18,4.64,5.58,5.71,5.39,6.53,6.62,6.39,5.50,5.52,5.44,5.02,4.57,4.56,4.53,4.51,4.13,4.39,4.15,3.98,4.58,4.65,4.17,4.51,4.78,4.96,4.86,5.43,5.63,5.67,6.00,6.22,6.47,6.62,6.46,6.90,6.24,5.77,5.95,6.09,5.27,4.95,5.45,5.80,4.99,4.58,4.81,5.18,4.82,4.82,5.25,5.24,5.05,5.43,5.88,5.92,6.90,7.05,7.61,8.39,8.29,8.12,8.76,8.81,8.76,9.75,10.24,9.81,10.38,9.76,9.07,9.23,9.69,8.72,9.36,9.94,9.30,8.35,8.99,8.82,7.99,7.73,7.39,6.94,7.53,7.11,6.43,6.43,7.17,7.04,6.60,6.97,7.43,6.96,7.22,7.47,7.69,7.26,7.79,8.44,8.68,8.29,8.90,8.75,9.48,8.75,9.96,9.70,8.24,9.01,9.93,8.84,8.50,9.17,10.03,8.70,8.61,9.92,9.35,8.74,8.92,10.52,9.96,9.06,9.95,11.21,10.82,10.93,10.22,10.53,11.48,10.68,10.12,10.74,11.69,10.74,10.16,10.94,11.21,10.03,9.97,11.30,11.18,9.87,10.51,11.52,10.86,10.32,10.71],[30.93,30.93,30.86,30.86,30.77,30.63,30.69,30.70,30.70,30.53,30.70,30.77,30.58,30.71,30.73,30.77,30.66,30.59,30.67,30.28,30.32,30.38,30.55,30.57,30.72,30.84,30.74,30.82,30.83,30.51,30.52,30.81,30.61,30.33,30.59,30.65,30.40,30.20,30.43,30.63,30.39,30.12,30.42,30.49,30.11,30.18,30.42,30.28,30.24,30.19,30.45,30.14,30.12,30.25,30.36,30.15,30.42,30.45,30.61,30.36,30.70,30.67,30.30,30.51,30.80,30.53,30.43,30.82,30.83,30.51,30.66,30.92,30.79,30.63,30.91,31.01,30.77,30.87,31.07,31.02,30.90,30.98,31.00,31.02,30.97,30.76,30.95,30.87,30.72,30.36,30.42,30.76,30.63,30.24,30.55,30.79,30.59,30.44,30.70,30.82,30.71,30.83,30.77,30.72,30.86,30.83,30.66,30.49,30.68,30.66,30.45,30.74,30.75,30.57,30.67,30.80,30.77,30.88,30.74,30.67,30.67,30.58,30.36,30.44,30.52,30.29,30.11,30.29,30.32,29.90,30.01,29.58,29.52,29.83,30.04,29.92,30.17,29.61,29.75,29.98,29.92,30.21,29.94,30.33,30.30,29.79,30.10,30.47,30.20,29.97,30.36,30.69,30.61,30.29,30.47,30.46,30.19,30.06,30.26,30.20,29.96,30.13,30.29,30.13,29.92,29.89,30.02,29.77,29.46,29.73,29.39,29.54,29.33,29.90,29.80,29.15,29.79,29.96,29.34,29.34,29.79,29.80,29.32,29.51,29.89,29.65,29.41,29.81,29.95,29.57,29.57,29.94,30.15,29.86,29.96,29.75,29.92,29.72,29.33,29.31,29.24,29.27,29.01,29.08,29.17,28.86,28.61,29.08,28.65,28.32,28.29,29.02,28.59,28.36,28.83,28.90,28.75,28.46,29.13,29.08,28.87,29.17,29.33,29.26,29.31,29.69,29.63,29.66,29.64,30.07,30.03,30.00,29.72,29.64,29.93,29.87,29.18,29.60,29.97,29.75,29.12,29.74,29.86,29.64,29.26,29.81,29.74,30.13,30.02,30.39,30.26,30.46,30.22,29.98,30.11,30.23,29.90,29.83,30.12,29.99,29.59,29.71,30.06,29.68,29.52,29.88,29.98,29.39,29.55,30.00,29.85,30.14,29.89,30.28,30.16,29.70,29.89,30.13,29.92,29.61,29.93,30.11,29.79,29.75,30.17,30.13,29.73,29.87,30.30,30.27,30.09,30.37,30.35,29.98,29.85,30.14,29.77,29.85,30.10,29.73,29.66,29.84,30.09,29.63,30.04,29.97,29.78,29.57,29.71,29.55,29.52,29.32,29.56,29.19,28.71,29.26,29.29,29.26,29.75,29.92,29.95,30.34,30.51,30.72,30.30,30.67,30.39,30.12,30.49,30.72,30.62,30.44,30.49,30.77,30.78,30.99,30.97,30.63,30.84,31.01,30.84,30.68,30.95,30.97,30.80,30.73,30.38,30.55,30.71,30.43,30.25,30.49,30.38,30.17,30.15,30.21,30.02,29.92,30.04,29.93,29.83,29.58,29.18,29.59,29.18,29.39,29.38,29.54,29.90,29.81,29.82,29.96,30.21,30.04,30.26,30.36,30.42,30.50,30.51,30.66,30.66,30.73,30.71,30.82,30.95,30.92,31.00,30.99,30.85,30.90,30.94,30.73,30.58,30.81,30.65,30.45,30.32,30.50,30.45,30.15,30.16,30.14,29.80,29.54,29.87,29.71,28.80,29.27,29.60,28.76,28.75,29.11,29.34,28.70,28.38,29.03,28.78,28.52,28.23,28.83,28.53,28.44,28.14,27.93,28.44,28.48,28.26,28.69,28.81,28.46,28.81,29.23,28.79,28.66,29.28,29.46,29.14,29.13,29.65,29.71,29.22,29.60,29.49,29.60,29.44,29.11,29.00,28.95,28.59,28.76,28.67,28.45,28.18,28.27,27.99,28.07,28.27,27.78,27.59,28.34,28.32,28.41,28.37,29.14,29.52,29.55,28.69,28.89,29.24,29.13,28.33,28.55,29.17,28.87,27.97,28.25,28.68,28.59,28.13,28.36,28.86,28.85,28.79,29.16,29.09,29.35,29.31,29.55,29.70,29.79,29.86,29.85,29.51,29.92,29.47,29.12,29.65,29.77,28.98,29.17,29.80,29.93,29.82,29.41,29.71,29.74,28.93,28.52,29.54,29.20,28.77,29.08,29.67,29.25,29.83,29.70,29.89,30.20,30.23,29.74,30.36,30.25,29.92,30.47,30.21,30.22,30.33,30.35,29.64,29.58,30.10,29.18,30.18,30.34,30.25,29.52,29.79,30.18,29.63,29.50,28.95,28.99,29.42,29.04,28.73,28.86,29.55,28.96,28.77,29.40,29.47,29.08,29.24,29.64,29.57,29.48,29.78,29.88,30.05,29.93,30.23,29.97,30.10,29.62,29.97,29.96,29.48,29.33,29.97,29.65,29.20,29.44,29.95,29.16,29.24,29.57,29.53,29.48,29.65,30.01,29.78,29.75,30.00,30.32,30.52,30.50,30.27,30.40,30.52,30.23,29.95,30.37,30.38,30.14,29.94,30.33,30.29,29.74,29.85,30.29,30.28,29.89,30.25,30.43,30.29,30.10,30.32,25.99,24.94,23.24,22.23,20.93,19.72,19.81,19.12,18.55,17.83,18.12,17.80,16.86,17.42,16.80,17.24,16.59,15.99,14.14,11.99,11.30,10.37,10.56,10.05,8.38,7.15,5.28,4.76,4.35,3.72,3.81,4.15,3.72,3.50,3.62,3.92,3.51,3.10,3.44,3.52,3.11,2.89,3.16,3.17,2.70,2.81,3.04,2.86,2.29,2.84,3.03,2.61,2.34,2.81,3.07,2.66,3.06,3.13,3.30,2.99,3.47,3.56,2.99,3.30,3.78,3.47,3.22,3.67,3.98,3.65,3.64,4.07,4.19,3.86,4.27,4.64,4.32,4.34,4.93,5.25,4.76,5.34,5.15,5.24,4.77,4.56,4.61,4.26,3.88,3.47,3.34,4.10,3.76,3.41,3.61,4.14,3.65,3.45,4.12,4.31,4.13,5.84,5.32,4.98,4.88,4.88,4.29,4.00,4.30,4.39,3.60,4.18,4.28,3.79,4.14,4.69,4.23,4.66,4.05,3.94,4.26,3.99,3.26,3.46,3.81,3.21,2.93,3.20,3.13,2.59,2.70,2.37,2.63,2.59,3.03,2.58,2.92,2.76,2.61,3.01,3.07,2.80,2.47,2.82,2.72,2.35,2.51,2.86,2.64,2.52,2.93,3.09,2.98,2.78,2.97,2.78,2.42,2.35,2.60,2.56,1.86,2.15,2.46,2.26,1.72,2.15,2.37,2.11,1.73,2.27,2.03,1.54,1.73,2.26,2.20,1.77,1.80,2.03,1.87,1.32,1.90,1.96,1.66,1.62,2.10,1.96,1.82,2.13,2.45,2.30,2.14,2.45,2.78,2.75,3.27,2.61,2.48,2.27,2.27,2.14,1.93,1.80,1.58,1.47,1.38,1.23,1.12,1.04,0.96,0.81,0.76,0.81,0.94,0.97,0.95,1.09,1.26,1.28,1.30,1.54,1.63,1.78,1.86,2.02,2.31,2.37,2.56,2.65,2.73,2.96,2.91,3.48,3.02,2.75,3.28,3.30,3.15,3.12,3.42,3.50,3.03,3.48,3.70,3.60,3.32,3.69,4.01,4.27,4.05,4.32,4.14,4.34,4.01,3.62,3.81,3.88,3.43,3.20,3.47,3.35,2.93,2.96,3.10,2.77,2.42,2.71,2.71,2.29,2.49,2.72,2.67,2.86,2.62,3.12,3.02,2.61,2.72,3.32,3.16,2.74,3.36,3.54,3.44,3.31,3.86,3.79,3.67,3.76,4.24,4.18,4.18,4.67,4.44,3.88,3.98,4.15,3.82,3.87,4.12,3.85,3.47,3.86,4.07,3.34,3.45,3.38,2.81,2.89,3.23,3.00,2.40,2.87,3.24,2.54,2.59,3.31,3.61,3.63,4.15,4.45,4.44,4.78,5.50,5.81,5.10,5.66,5.69,5.18,5.79,6.03,5.49,5.36,5.92,6.40,6.06,6.75,6.21,5.73,6.21,6.51,5.78,5.77,6.26,6.13,5.84,5.62,5.09,5.36,5.29,4.68,4.30,4.62,4.63,4.02,4.15,4.42,4.22,3.77,4.20,4.51,4.38,4.12,4.60,4.35,3.92,3.79,4.20,4.20,3.92,3.99,4.17,4.33,4.34,4.57,5.02,4.87,5.35,5.46,5.71,5.77,5.87,6.10,6.20,6.41,6.61,6.75,7.92,7.36,6.55,6.60,7.15,6.54,6.10,6.49,6.37,5.82,5.71,6.32,6.02,5.24,5.82,5.62,4.78,4.84,5.66,5.24,4.79,5.63,6.17,5.35,5.20,6.27,6.10,5.31,5.75,6.57,6.18,5.61,6.53,7.14,6.75,6.51,5.85,6.33,6.56,6.15,5.76,6.43,6.29,5.81,5.91,6.58,6.14,5.77,6.44,6.64,6.05,5.87,6.84,6.66,5.90,6.22,6.48,6.40,5.98,5.62,5.87,5.55,5.67,5.37,5.47,4.46,5.02,5.28,4.58,4.77,5.27,5.39,4.66,4.50,5.35,5.66,5.15,6.13,6.39,6.24,5.40,5.20,5.35,5.14,4.35,4.48,4.75,4.51,4.02,4.51,4.27,3.77,4.29,4.64,3.66,4.15,4.90,4.69,4.72,5.25,5.26,5.11,5.77,6.02,6.03,6.26,6.14,6.42,5.94,5.08,5.56,5.67,5.00,4.59,5.18,5.41,4.80,4.44,4.71,5.09,4.55,4.66,5.00,5.08,4.84,5.26,5.75,5.81,6.61,6.86,6.86,7.78,7.61,7.53,8.18,8.62,8.04,9.15,9.68,9.41,10.17,9.43,8.92,9.46,9.36,8.96,9.18,9.96,9.39,8.35,9.31,9.05,8.15,7.91,7.67,6.71,8.06,7.09,6.75,6.96,7.36,7.26,6.46,6.93,7.59,7.13,7.03,7.25,7.87,7.23,7.63,8.12,8.21,7.86,8.23,8.35,8.84,8.23,9.51,9.27,8.38,8.82,9.71,8.83,8.49,9.06,9.83,8.69,8.79,9.94,9.54,8.72,9.38,10.42,10.03,9.41,10.05,11.29,11.26,11.26,10.30,10.47,11.70,10.84,10.12,10.78,11.65,10.69,10.32,10.91,11.10,10.21,9.98,11.18,11.08,9.82,10.22,11.08,10.72,10.23,10.62],[30.88,30.90,30.86,30.84,30.76,30.61,30.65,30.74,30.72,30.57,30.74,30.86,30.65,30.75,30.79,30.81,30.72,30.71,30.68,30.31,30.32,30.41,30.55,30.55,30.73,30.81,30.64,30.76,30.75,30.48,30.46,30.72,30.61,30.35,30.59,30.63,30.36,30.16,30.45,30.60,30.36,30.14,30.46,30.45,30.26,30.23,30.37,30.34,30.23,30.24,30.40,30.17,30.08,30.17,30.34,30.06,30.39,30.46,30.57,30.46,30.68,30.60,30.42,30.53,30.71,30.51,30.47,30.74,30.73,30.47,30.61,30.85,30.68,30.56,30.84,30.93,30.65,30.80,31.04,30.96,30.80,30.95,30.95,30.94,30.90,30.67,30.89,30.74,30.60,30.39,30.37,30.64,30.52,30.22,30.42,30.67,30.50,30.35,30.54,30.69,30.62,30.73,30.70,30.67,30.74,30.86,30.64,30.49,30.67,30.56,30.31,30.61,30.60,30.36,30.54,30.67,30.70,30.78,30.64,30.61,30.61,30.42,30.31,30.36,30.37,30.12,30.02,30.19,30.21,29.74,29.92,29.38,29.43,29.78,30.01,29.92,30.11,29.57,29.88,29.93,29.82,30.17,29.94,30.29,30.28,29.80,30.08,30.47,30.20,30.09,30.40,30.71,30.65,30.31,30.45,30.53,30.17,30.15,30.36,30.28,30.10,30.27,30.37,30.16,29.99,29.97,29.95,29.80,29.61,29.69,29.35,29.67,29.43,29.97,29.83,29.24,30.02,30.08,29.50,29.65,30.09,29.87,29.36,29.61,29.96,29.74,29.43,29.83,29.96,29.60,29.58,29.98,30.16,29.86,29.94,29.84,29.93,29.78,29.51,29.28,29.22,29.41,29.11,29.14,29.31,28.78,29.01,29.13,28.87,28.45,28.75,28.62,28.53,28.36,28.89,29.12,28.76,28.43,29.19,29.13,28.83,29.23,29.31,29.14,29.32,29.59,29.57,29.51,29.59,30.17,30.10,30.10,29.70,29.64,30.01,29.88,29.22,29.67,30.06,29.74,29.12,29.72,29.92,29.72,29.31,29.81,29.76,30.19,30.08,30.47,30.46,30.59,30.34,30.08,30.22,30.34,30.03,29.98,30.24,30.15,29.70,29.84,30.19,29.82,29.65,29.96,30.01,29.44,29.53,29.95,29.94,30.16,30.01,30.34,30.27,29.83,30.00,30.23,30.04,29.64,29.97,30.17,29.84,29.78,30.21,30.21,29.82,29.86,30.38,30.30,30.09,30.35,30.37,29.91,29.80,30.17,29.90,29.84,30.07,29.84,29.57,29.75,30.12,29.70,30.06,30.01,29.92,29.67,29.73,29.57,29.55,29.37,29.55,29.14,29.08,29.49,29.58,29.49,29.83,30.15,29.92,30.34,30.49,30.63,30.28,30.58,30.37,30.03,30.41,30.63,30.52,30.42,30.34,30.66,30.69,30.93,30.94,30.62,30.91,31.05,30.87,30.70,31.01,31.05,30.89,30.78,30.47,30.64,30.77,30.45,30.33,30.57,30.43,30.16,30.23,30.23,29.96,29.89,30.05,29.93,29.89,29.77,29.37,29.61,29.20,29.27,29.24,29.44,29.88,29.79,29.82,29.93,30.17,30.06,30.32,30.32,30.48,30.61,30.58,30.67,30.79,30.79,30.74,30.87,31.04,30.92,31.02,30.97,30.87,30.84,30.88,30.75,30.59,30.73,30.62,30.38,30.25,30.46,30.42,30.13,30.13,30.10,29.81,29.54,29.89,29.60,28.67,29.30,29.55,28.56,28.75,29.08,29.28,28.64,28.34,28.90,28.64,28.23,28.65,28.76,28.52,28.67,28.11,27.86,28.47,28.34,28.17,28.54,28.76,28.37,28.55,29.07,28.68,28.54,29.06,29.37,29.10,29.06,29.57,29.60,29.01,29.64,29.38,29.62,29.29,28.91,28.75,29.22,28.46,28.59,28.52,28.62,28.10,28.29,28.02,28.03,28.39,27.87,28.02,28.11,28.33,28.55,28.46,29.39,29.57,29.66,28.80,28.87,29.26,29.26,28.27,28.28,29.09,28.82,28.34,28.04,28.67,28.72,28.15,28.11,28.89,28.96,28.33,28.92,29.19,29.40,29.16,29.33,29.58,29.84,29.87,29.84,29.39,29.86,29.36,28.91,29.60,29.72,29.01,29.00,29.76,29.99,29.79,29.28,29.69,29.80,28.77,28.41,29.62,29.18,28.56,28.99,29.65,29.20,29.83,29.69,29.89,30.23,30.27,29.69,30.27,30.10,29.93,30.35,30.01,30.14,30.24,30.32,29.53,29.61,30.09,29.15,30.13,30.28,30.20,29.24,29.67,30.23,29.52,29.54,28.98,28.99,29.32,28.95,28.56,28.77,29.22,28.66,28.50,29.09,29.24,28.90,28.96,29.46,29.44,29.37,29.57,29.79,29.87,29.88,30.17,29.90,30.04,29.56,29.91,29.86,29.52,29.42,29.96,29.64,29.33,29.63,29.78,29.16,29.39,29.59,29.45,29.23,29.64,29.84,29.59,29.67,30.10,30.26,30.54,30.47,30.17,30.36,30.43,30.01,29.78,30.33,30.24,29.97,30.00,30.26,30.18,29.67,29.84,30.19,30.18,29.82,30.16,30.39,30.23,30.13,30.28,25.66,24.68,23.00,21.88,20.68,19.74,19.46,18.94,18.43,17.62,17.92,17.61,16.67,17.22,16.67,17.04,16.47,15.76,14.03,11.80,11.00,9.80,10.41,10.04,8.38,7.17,5.28,4.78,4.32,3.71,3.71,4.04,3.67,3.30,3.64,3.76,3.46,3.13,3.33,3.42,2.95,2.76,3.03,3.11,2.58,2.62,2.99,2.66,2.44,2.70,2.81,2.50,2.50,2.75,3.00,2.60,3.03,3.12,3.22,2.92,3.53,3.44,2.85,3.25,3.66,3.26,3.17,3.64,3.84,3.43,3.63,4.07,4.07,3.81,4.19,4.55,4.28,4.32,4.94,5.16,4.76,5.29,5.17,5.26,4.69,4.53,4.65,4.33,3.95,3.55,3.50,4.17,3.80,3.46,3.64,4.20,3.66,3.48,4.11,4.27,4.04,5.77,5.14,4.82,4.85,4.91,4.38,4.11,3.99,4.18,3.61,4.11,4.28,3.72,4.17,4.66,4.31,4.56,4.03,3.87,4.15,4.03,3.28,3.46,3.72,3.05,2.93,3.12,2.89,2.51,2.44,2.29,2.49,2.40,2.88,2.44,2.68,2.73,2.61,3.07,3.23,2.85,2.48,2.96,2.81,2.39,2.55,3.00,2.66,2.45,3.01,3.15,3.11,2.70,2.86,2.81,2.34,2.41,2.32,2.48,1.72,2.24,2.31,2.21,1.60,2.10,2.27,1.92,1.51,2.17,2.12,1.50,2.15,2.08,2.24,1.70,1.74,1.94,1.75,1.30,1.83,1.89,1.65,1.67,2.00,2.05,1.94,2.07,2.39,2.27,2.15,2.42,2.88,2.81,3.34,2.81,2.61,2.43,2.42,2.23,1.95,1.95,1.70,1.58,1.48,1.41,1.20,1.03,1.00,0.97,0.80,0.76,0.81,0.93,0.92,0.90,1.08,1.23,1.24,1.31,1.58,1.73,1.73,1.90,2.14,2.31,2.41,2.61,2.63,2.73,2.75,3.30,2.79,2.61,3.01,3.08,2.98,2.95,3.30,3.47,3.09,3.33,3.58,3.51,3.37,3.61,3.83,3.97,3.81,4.11,4.02,4.13,3.77,3.49,3.74,3.71,3.35,3.03,3.33,3.23,2.83,2.80,2.90,2.51,2.33,2.60,2.59,2.18,2.13,2.63,2.53,2.74,2.32,2.93,2.78,2.40,2.45,2.93,2.92,2.55,3.01,3.27,3.18,3.08,3.62,3.56,3.44,3.49,3.94,3.92,3.85,4.34,4.25,3.72,3.77,3.91,3.68,3.61,3.87,3.63,3.27,3.57,3.66,3.22,3.15,3.06,2.45,2.71,2.97,2.67,2.12,2.75,2.95,2.53,2.48,3.20,3.64,3.65,3.89,4.30,4.28,4.50,5.18,5.41,4.84,5.27,5.39,5.04,5.50,5.70,5.19,5.22,5.70,6.00,5.74,6.44,6.05,5.54,6.04,6.34,5.65,5.58,6.11,6.01,5.63,5.37,4.96,5.18,5.16,4.62,4.29,4.48,4.68,3.96,4.09,4.33,4.23,3.84,4.03,4.33,4.33,3.96,4.59,4.20,3.87,3.70,3.89,4.05,4.03,4.00,4.08,4.33,4.38,4.44,4.86,4.77,5.11,5.30,5.51,5.53,5.72,5.99,6.02,6.24,6.51,6.59,7.67,7.02,6.38,6.40,6.80,6.28,5.90,6.23,6.01,5.62,5.50,6.01,5.83,5.31,5.60,5.35,4.79,4.89,5.53,5.17,4.70,5.52,6.01,5.22,5.26,6.15,6.05,5.22,5.75,6.48,6.09,5.47,6.59,7.25,6.69,6.35,5.76,6.24,6.58,6.05,5.70,6.44,6.35,5.93,5.87,6.60,6.11,5.66,6.08,6.47,5.92,5.89,6.79,6.78,5.71,6.21,6.32,6.50,6.19,5.78,6.11,4.99,5.58,5.45,5.12,4.39,5.16,5.20,4.46,4.69,5.11,5.19,4.25,4.43,5.45,5.56,5.10,5.98,6.29,6.07,4.96,5.12,5.00,4.71,4.50,4.46,4.53,4.12,3.63,4.58,4.28,3.47,4.42,4.69,3.65,3.89,5.05,4.63,4.61,5.04,5.24,5.31,5.92,6.04,6.02,6.27,5.97,6.49,5.84,5.02,5.47,5.60,4.90,4.45,5.06,5.26,4.64,4.30,4.62,4.82,4.34,4.55,4.81,5.00,4.67,4.93,5.62,5.70,6.48,6.93,6.95,7.77,7.69,7.69,8.44,9.00,8.11,9.43,10.08,9.48,10.30,9.57,8.80,9.27,9.32,8.63,9.06,9.71,9.22,8.37,9.16,8.78,8.20,7.75,7.65,6.58,7.89,7.13,6.68,6.85,7.10,7.13,6.37,6.60,7.51,7.02,6.68,7.07,7.56,6.88,7.41,8.34,8.57,8.03,8.42,8.50,8.91,8.18,9.29,9.38,8.26,8.56,9.63,8.43,8.35,8.88,9.77,8.47,8.80,9.74,9.15,8.74,9.27,10.22,9.77,9.38,9.95,11.08,10.86,11.06,10.08,10.41,11.36,10.42,9.83,10.61,11.50,10.64,10.31,10.83,10.94,9.85,10.14,11.14,11.27,9.68,10.49,11.20,10.98,10.52,10.94],[30.92,30.84,30.72,30.78,30.71,30.55,30.59,30.70,30.69,30.53,30.68,30.79,30.66,30.73,30.74,30.75,30.73,30.66,30.66,30.37,30.37,30.42,30.55,30.57,30.70,30.78,30.69,30.77,30.79,30.57,30.53,30.81,30.71,30.46,30.67,30.70,30.48,30.27,30.53,30.70,30.39,30.19,30.52,30.56,30.14,30.21,30.45,30.30,30.26,30.16,30.38,30.16,30.05,30.14,30.26,30.09,30.37,30.35,30.53,30.31,30.68,30.58,30.33,30.56,30.70,30.52,30.49,30.77,30.73,30.51,30.69,30.88,30.72,30.63,30.87,30.95,30.70,30.85,31.06,30.98,30.84,30.94,30.95,30.95,30.92,30.69,30.89,30.77,30.67,30.39,30.35,30.64,30.57,30.23,30.44,30.65,30.48,30.38,30.54,30.67,30.58,30.71,30.61,30.62,30.77,30.80,30.61,30.43,30.64,30.56,30.29,30.63,30.62,30.35,30.53,30.70,30.70,30.76,30.58,30.57,30.62,30.44,30.26,30.33,30.31,30.12,30.06,30.20,30.19,29.78,29.92,29.46,29.39,29.78,29.91,29.90,30.06,29.60,29.71,29.82,29.69,30.14,29.86,30.30,30.21,29.74,30.05,30.51,30.14,30.10,30.44,30.76,30.73,30.38,30.52,30.57,30.17,30.11,30.36,30.24,30.07,30.25,30.25,30.19,30.06,30.07,29.98,29.85,29.51,29.73,29.39,29.69,29.38,29.93,29.81,29.21,30.05,30.04,29.46,29.49,29.98,29.99,29.31,29.58,30.07,29.80,29.44,29.88,30.00,29.63,29.57,29.94,30.17,29.82,29.91,29.80,29.91,29.79,29.38,29.27,29.13,29.31,29.10,29.19,29.20,28.94,28.97,29.09,28.96,28.40,28.67,29.13,27.97,28.40,28.85,29.03,28.81,28.53,29.13,29.12,28.97,29.19,29.35,29.14,29.25,29.63,29.45,29.46,29.43,30.12,30.05,30.05,29.56,29.56,29.97,29.88,29.12,29.61,30.13,29.77,29.05,29.76,30.00,29.68,29.18,29.85,29.79,30.19,30.21,30.55,30.44,30.64,30.42,30.16,30.28,30.42,30.03,29.96,30.30,30.23,29.68,29.79,30.20,29.79,29.55,29.85,30.02,29.36,29.52,29.90,29.90,30.16,30.03,30.41,30.33,29.76,30.03,30.33,30.12,29.48,30.03,30.32,29.86,29.82,30.30,30.30,29.84,29.85,30.50,30.46,30.07,30.44,30.47,30.05,29.89,30.16,29.87,29.82,30.09,29.79,29.46,29.76,30.13,29.70,30.14,30.07,29.78,29.61,29.83,29.54,29.44,29.16,29.55,29.04,28.99,29.45,29.46,29.40,29.85,29.98,29.90,30.35,30.47,30.67,30.28,30.66,30.38,30.09,30.45,30.69,30.64,30.46,30.50,30.75,30.79,30.99,30.99,30.66,30.92,31.02,30.89,30.71,30.97,31.00,30.87,30.78,30.41,30.57,30.82,30.37,30.25,30.59,30.41,30.18,30.27,30.29,29.99,29.91,30.07,29.92,29.83,29.63,29.04,29.49,29.19,29.28,29.22,29.49,29.90,29.77,29.75,29.92,30.20,29.92,30.25,30.30,30.42,30.43,30.56,30.67,30.74,30.69,30.74,30.84,30.95,30.89,30.97,30.96,30.90,30.89,30.90,30.76,30.62,30.75,30.60,30.43,30.27,30.48,30.39,30.15,30.25,30.11,29.77,29.57,29.93,29.59,28.74,29.24,29.53,28.66,28.72,28.99,29.26,28.66,28.28,28.91,28.68,28.14,28.54,28.85,28.68,28.59,28.11,28.03,28.54,28.42,28.33,28.60,28.84,28.43,28.72,29.18,28.77,28.58,29.22,29.43,29.17,28.95,29.59,29.55,28.93,29.51,29.47,29.50,29.40,29.15,29.23,29.62,28.93,28.90,29.18,29.00,28.33,28.26,28.21,28.06,28.30,27.76,27.85,28.27,28.16,28.33,28.42,29.23,29.39,29.47,28.56,28.65,29.28,29.11,28.26,28.37,29.04,28.66,28.28,28.09,28.67,28.79,28.51,28.46,29.01,29.28,28.80,29.00,29.26,29.40,29.10,29.18,29.41,29.64,29.68,29.59,29.35,29.84,29.31,29.01,29.57,29.69,28.91,28.85,29.66,29.81,29.61,29.16,29.53,29.56,28.67,28.54,29.50,29.16,28.55,29.06,29.59,29.16,29.75,29.70,29.84,30.15,30.18,29.62,30.24,30.11,29.76,30.31,30.02,30.10,30.25,30.29,29.33,29.51,29.94,29.33,30.06,30.25,30.11,29.31,29.83,30.12,29.39,29.38,29.00,29.09,29.24,28.91,28.72,29.20,29.15,28.70,28.79,29.21,29.39,29.01,29.25,29.51,29.48,29.45,29.71,29.78,29.97,29.85,30.16,30.01,30.00,29.57,29.96,29.95,29.60,29.46,29.99,29.83,29.32,29.68,29.97,29.33,29.43,29.80,29.60,29.39,29.71,30.03,29.82,29.77,30.15,30.37,30.58,30.55,30.23,30.35,30.56,30.16,29.85,30.40,30.44,30.15,30.02,30.40,30.32,29.75,29.83,30.29,30.30,30.02,30.17,30.48,30.32,30.14,30.27,26.09,25.08,23.36,22.21,21.08,19.91,19.80,19.06,18.56,17.65,17.95,17.77,16.65,17.17,16.77,16.96,16.64,15.47,13.95,11.56,10.87,9.80,10.41,10.03,8.44,7.42,5.52,4.97,4.31,3.78,3.78,4.05,3.81,3.51,3.59,3.90,3.56,3.19,3.37,3.42,2.98,2.76,3.10,3.16,2.70,2.78,3.01,2.87,2.34,2.91,3.17,2.45,2.35,2.93,3.31,2.46,3.04,3.25,3.23,3.09,3.47,3.58,2.99,3.22,3.69,3.48,3.15,3.60,3.93,3.57,3.58,4.02,4.14,3.81,4.18,4.59,4.36,4.40,5.00,5.27,4.91,5.51,5.15,5.25,4.65,4.50,4.67,4.25,3.97,3.64,3.47,4.12,3.84,3.53,3.58,4.13,3.68,3.58,4.13,4.33,4.19,5.95,5.40,5.05,4.94,5.01,4.50,4.29,4.13,4.26,3.72,4.24,4.33,3.83,4.20,4.79,4.29,4.63,4.01,3.95,4.19,3.97,3.37,3.46,3.75,3.26,3.03,3.16,3.08,2.36,2.46,2.32,2.56,2.58,2.96,2.54,2.75,2.70,2.61,3.14,3.24,2.96,2.64,2.99,2.79,2.36,2.45,2.92,2.62,2.44,2.92,3.05,2.97,2.65,2.82,2.73,2.43,2.39,2.57,2.46,1.87,1.99,2.33,2.01,1.58,2.22,2.13,1.67,1.57,2.27,2.02,1.48,1.99,2.29,2.23,1.86,1.63,1.95,1.96,1.37,1.98,1.93,1.84,1.62,2.08,2.17,1.90,2.05,2.38,2.39,2.18,2.35,2.85,2.80,3.44,2.93,2.56,2.50,2.50,2.33,2.08,2.08,1.90,1.66,1.50,1.46,1.39,1.12,1.01,1.02,0.93,0.78,0.76,0.82,0.94,0.94,0.94,1.13,1.23,1.23,1.36,1.57,1.67,1.75,2.01,2.21,2.44,2.52,2.57,2.65,2.73,3.13,2.66,2.54,2.92,2.97,2.79,2.80,3.22,3.30,2.93,3.22,3.45,3.29,3.27,3.66,3.75,3.98,3.70,4.07,3.88,4.14,3.78,3.31,3.66,3.72,3.24,2.92,3.27,3.15,2.67,2.68,2.92,2.57,2.23,2.59,2.60,2.16,2.16,2.59,2.59,2.77,2.45,2.99,2.93,2.48,2.67,3.10,2.93,2.71,3.08,3.33,3.09,3.07,3.66,3.54,3.32,3.49,4.02,4.01,3.95,4.44,4.23,3.68,3.62,4.04,3.69,3.54,4.01,3.65,3.26,3.48,3.79,3.25,3.21,3.13,2.60,2.86,3.00,2.75,2.29,2.92,3.07,2.52,2.46,3.21,3.49,3.39,3.84,4.33,4.21,4.51,5.16,5.48,4.71,5.20,5.25,4.78,5.34,5.54,5.08,4.93,5.43,5.82,5.61,6.35,5.97,5.31,5.80,6.19,5.51,5.33,5.99,5.93,5.59,5.23,4.83,5.11,4.99,4.38,4.07,4.32,4.35,3.65,3.98,4.19,3.96,3.54,3.96,4.22,4.20,3.87,4.42,4.04,3.66,3.51,3.72,3.82,3.83,3.89,3.78,3.99,4.06,4.10,4.56,4.55,4.91,5.08,5.26,5.33,5.51,5.78,5.73,6.03,6.44,6.51,7.59,6.98,6.19,6.21,6.65,6.09,5.64,6.12,5.93,5.43,5.35,5.87,5.73,4.95,5.40,5.16,4.38,4.66,5.33,4.80,4.58,5.14,5.75,4.97,5.04,5.82,5.70,5.05,5.25,6.22,5.57,5.36,6.21,6.79,6.03,6.20,5.63,5.86,6.16,5.76,5.21,5.94,5.60,5.63,5.55,5.66,5.71,5.66,5.78,5.79,5.81,5.87,6.15,6.29,5.89,6.30,5.98,5.76,5.61,5.39,5.22,4.82,5.07,5.05,4.43,3.98,4.79,4.90,4.14,4.57,4.77,5.24,4.06,4.15,5.09,5.49,4.84,5.97,6.08,5.86,4.72,4.82,4.90,4.26,4.02,4.09,4.24,3.92,3.41,4.08,3.82,3.00,3.85,4.26,3.51,3.35,4.62,4.21,4.45,5.23,5.44,5.33,5.73,6.01,5.63,6.02,5.76,5.94,5.39,5.29,5.12,5.23,4.79,4.45,4.67,5.32,4.59,4.15,4.79,4.57,4.42,4.46,4.65,4.78,4.73,4.90,5.24,5.34,6.10,6.28,6.65,7.69,7.56,7.03,7.88,8.06,7.63,8.65,9.05,8.83,9.41,9.07,8.08,8.43,8.81,8.01,8.73,9.33,9.13,7.91,8.81,8.60,7.87,7.62,7.44,6.36,7.28,6.59,6.13,5.71,6.52,6.46,6.17,6.15,6.62,6.00,6.47,6.49,6.59,6.16,6.70,7.26,7.80,7.18,7.94,7.71,8.48,8.16,8.96,8.62,7.42,8.40,9.04,7.75,7.80,8.45,9.13,7.92,8.27,9.14,8.56,8.27,8.72,9.66,9.20,8.87,9.40,10.71,10.45,10.43,9.69,9.83,10.73,10.12,8.96,9.98,10.87,10.03,9.39,10.00,10.31,9.31,9.19,10.23,10.46,9.05,9.63,10.62,10.12,9.48,9.74],[31.00,30.93,30.80,30.82,30.74,30.64,30.68,30.70,30.71,30.54,30.69,30.79,30.61,30.73,30.74,30.81,30.70,30.66,30.63,30.32,30.32,30.43,30.46,30.47,30.68,30.76,30.68,30.78,30.81,30.53,30.51,30.79,30.65,30.40,30.60,30.62,30.39,30.18,30.45,30.61,30.35,30.12,30.43,30.45,30.20,30.21,30.42,30.31,30.19,30.19,30.40,30.16,30.08,30.14,30.36,30.09,30.29,30.42,30.57,30.31,30.67,30.63,30.33,30.51,30.75,30.57,30.47,30.83,30.80,30.53,30.67,30.92,30.79,30.65,30.86,30.99,30.73,30.82,31.07,31.00,30.86,30.95,31.01,30.99,30.93,30.75,30.90,30.85,30.66,30.40,30.32,30.69,30.59,30.26,30.50,30.74,30.53,30.35,30.60,30.78,30.63,30.77,30.73,30.70,30.77,30.81,30.63,30.46,30.60,30.59,30.34,30.67,30.70,30.40,30.59,30.73,30.72,30.82,30.64,30.57,30.60,30.48,30.29,30.31,30.36,30.19,29.93,30.22,30.23,29.86,29.95,29.58,29.50,29.86,30.04,29.91,30.17,29.36,29.70,29.89,29.64,30.15,29.76,30.25,30.24,29.69,29.97,30.38,30.10,29.88,30.29,30.64,30.61,30.26,30.41,30.45,30.13,30.03,30.30,30.15,29.90,30.15,30.24,30.11,29.82,29.90,29.97,29.76,29.53,29.72,29.43,29.61,29.48,29.82,29.73,29.09,29.75,29.97,29.33,29.30,29.78,29.76,29.26,29.41,29.88,29.65,29.30,29.66,29.93,29.51,29.52,29.89,30.11,29.79,29.86,29.69,29.80,29.64,29.45,29.26,29.16,29.14,29.05,29.06,29.03,28.73,28.85,28.93,28.62,28.20,28.55,28.96,28.41,27.85,28.75,28.94,28.78,28.39,29.06,29.10,28.94,29.11,29.28,29.13,29.18,29.57,29.49,29.51,29.44,30.09,29.98,29.91,29.54,29.58,29.77,29.71,29.21,29.62,29.88,29.63,29.21,29.61,29.85,29.55,29.20,29.72,29.66,30.13,30.03,30.45,30.26,30.49,30.24,29.93,30.10,30.22,29.82,29.77,30.08,30.01,29.59,29.61,29.98,29.64,29.55,29.79,29.95,29.43,29.54,29.90,29.88,30.10,29.95,30.32,30.22,29.70,29.94,30.15,29.94,29.48,29.92,30.10,29.69,29.68,30.13,30.05,29.69,29.76,30.31,30.31,30.02,30.38,30.38,29.89,29.81,30.14,29.85,29.80,30.02,29.74,29.54,29.65,30.05,29.63,30.01,29.96,29.67,29.59,29.63,29.54,29.47,29.23,29.41,29.15,29.09,29.38,29.25,29.32,29.75,29.92,29.83,30.34,30.47,30.69,30.31,30.69,30.38,30.08,30.49,30.74,30.62,30.42,30.52,30.76,30.77,30.98,30.97,30.63,30.80,31.00,30.88,30.64,30.92,30.95,30.81,30.70,30.28,30.49,30.66,30.28,30.22,30.49,30.25,30.08,30.08,30.19,29.88,29.85,29.92,29.85,29.72,29.52,29.22,29.46,29.28,29.28,29.32,29.46,29.75,29.64,29.68,29.84,30.03,29.86,30.10,30.23,30.25,30.36,30.45,30.56,30.66,30.67,30.69,30.78,30.87,30.81,30.94,30.97,30.85,30.91,30.91,30.66,30.58,30.77,30.60,30.38,30.24,30.50,30.34,30.05,30.19,30.09,29.74,29.46,29.90,29.60,28.84,29.33,29.58,28.77,28.76,29.03,29.22,28.72,28.47,28.83,28.62,28.22,28.38,28.69,28.45,28.49,28.03,27.98,28.37,28.30,28.16,28.65,28.72,28.53,28.82,29.10,28.83,28.69,29.22,29.39,29.16,28.98,29.55,29.62,29.16,29.55,29.50,29.55,29.40,29.03,28.87,28.96,28.63,28.70,28.51,28.71,28.37,28.23,28.01,28.21,28.33,27.72,27.65,28.33,28.29,28.29,28.48,29.27,29.39,29.55,28.69,28.76,29.20,29.12,28.23,28.54,29.04,28.80,28.44,28.60,29.06,28.92,28.43,28.80,29.09,29.21,28.78,29.15,29.21,29.30,29.12,29.54,29.61,29.75,29.80,29.68,29.41,29.89,29.35,29.08,29.61,29.71,29.10,29.01,29.68,29.83,29.71,29.31,29.54,29.56,28.93,28.82,29.38,29.33,28.85,29.07,29.62,29.21,29.77,29.70,29.91,30.18,30.20,29.65,30.28,30.13,29.81,30.39,30.20,30.20,30.34,30.17,29.75,29.90,30.06,29.83,30.14,30.36,30.20,29.69,29.93,30.17,29.80,29.49,29.20,28.89,29.32,29.28,28.70,28.90,29.45,29.01,28.81,29.32,29.49,29.13,29.24,29.48,29.60,29.38,29.62,29.90,29.94,29.89,30.13,30.01,30.00,29.56,29.91,29.94,29.54,29.35,29.95,29.81,29.27,29.57,30.01,29.54,29.30,29.84,29.83,29.87,29.75,30.10,29.94,29.85,30.16,30.44,30.54,30.51,30.29,30.41,30.58,30.28,30.09,30.42,30.48,30.22,30.15,30.43,30.36,30.06,30.05,30.38,30.37,30.12,30.24,30.49,30.37,30.15,30.29,26.03,24.93,23.18,22.11,20.97,19.78,19.85,19.16,18.82,17.75,18.00,17.83,16.66,17.23,16.75,17.17,16.50,15.85,14.05,11.87,11.12,10.05,10.43,10.10,8.37,7.28,5.30,4.93,4.38,3.71,3.79,4.11,3.65,3.32,3.61,3.86,3.37,3.10,3.31,3.45,3.10,2.79,3.15,3.19,2.74,2.71,3.02,2.83,2.36,2.72,2.92,2.54,2.32,2.79,3.07,2.57,3.11,3.22,3.36,3.05,3.47,3.61,3.04,3.38,3.75,3.47,3.24,3.67,4.00,3.57,3.64,4.12,4.18,3.83,4.23,4.71,4.43,4.36,5.00,5.29,4.86,5.45,5.27,5.34,4.82,4.63,4.66,4.31,3.89,3.46,3.33,4.21,3.80,3.41,3.66,4.18,3.71,3.51,4.21,4.43,4.26,6.00,5.47,5.19,5.04,5.02,4.40,4.20,4.30,4.44,3.71,4.37,4.42,3.86,4.31,4.79,4.32,4.70,4.08,3.93,4.29,3.98,3.28,3.41,3.87,3.20,2.93,3.16,3.08,2.54,2.57,2.24,2.49,2.50,2.98,2.52,2.92,2.65,2.61,3.16,3.20,2.90,2.70,3.03,2.86,2.50,2.58,3.05,2.70,2.59,3.12,3.25,3.14,2.85,3.00,2.88,2.55,2.53,2.65,2.58,2.04,2.25,2.56,2.24,1.69,2.18,2.33,1.98,1.57,2.16,1.99,1.50,1.67,2.22,2.16,1.66,1.84,2.06,1.78,1.38,2.01,2.08,1.75,1.82,2.27,2.29,2.03,2.35,2.50,2.52,2.34,2.50,3.11,2.97,3.68,3.00,2.63,2.52,2.63,2.40,2.21,2.23,2.01,1.81,1.71,1.56,1.47,1.26,1.13,1.08,1.01,0.90,0.79,0.76,0.81,0.91,0.91,0.96,1.13,1.22,1.25,1.32,1.57,1.63,1.76,2.05,2.27,2.44,2.58,2.63,2.68,3.02,2.68,2.35,2.88,3.02,2.66,2.64,3.16,3.27,2.76,3.13,3.40,3.42,3.17,3.41,3.70,4.07,3.73,4.09,3.76,4.06,3.68,3.25,3.56,3.61,3.19,2.89,3.19,3.01,2.53,2.64,2.77,2.43,2.08,2.52,2.53,2.16,2.04,2.50,2.58,2.72,2.45,2.92,2.83,2.39,2.54,2.97,2.76,2.49,3.03,3.19,3.00,3.02,3.58,3.52,3.25,3.44,3.96,3.93,3.97,4.54,4.22,3.60,3.59,4.11,3.63,3.56,4.06,3.72,3.21,3.57,3.90,3.30,3.38,3.17,2.53,2.71,3.01,2.59,2.17,2.82,2.97,2.42,2.53,3.04,3.49,3.51,3.83,4.35,4.31,4.58,5.37,5.63,4.86,5.41,5.39,4.78,5.38,5.73,5.19,4.88,5.48,6.11,5.83,6.54,6.09,5.45,5.89,6.21,5.56,5.30,5.98,5.93,5.52,5.19,4.53,4.93,4.87,4.21,3.92,4.26,4.10,3.65,3.79,4.06,3.87,3.58,3.86,4.27,4.24,4.05,4.34,4.03,3.46,3.38,3.64,3.96,3.73,3.79,3.80,3.86,3.86,4.08,4.42,4.29,4.59,4.87,5.14,5.25,5.48,5.90,5.78,6.10,6.45,6.66,7.61,7.12,6.31,6.45,6.83,6.18,5.65,6.25,6.00,5.32,5.29,5.98,5.59,4.68,5.31,4.96,4.27,4.37,5.08,4.61,4.46,4.97,5.38,4.73,4.64,5.43,5.35,4.73,4.94,5.70,5.25,5.13,5.77,6.24,5.74,5.70,5.10,5.46,5.75,5.41,4.94,5.47,5.38,5.14,5.15,5.49,5.32,5.20,5.49,5.42,5.40,5.39,5.72,5.89,5.39,5.75,5.81,5.72,5.56,5.13,5.05,4.81,4.73,4.58,4.77,3.82,4.18,4.36,3.76,4.02,4.41,4.54,3.64,3.91,4.74,4.97,4.66,5.57,5.69,5.71,4.85,4.64,4.67,4.67,3.84,3.78,3.80,3.61,2.92,3.55,3.10,2.65,3.51,3.52,3.56,3.36,4.27,3.99,3.83,4.58,4.83,4.76,5.25,5.40,5.34,5.63,5.30,5.65,5.00,4.75,4.89,4.93,4.67,4.36,4.62,5.20,4.66,3.90,4.65,4.51,4.03,4.25,4.68,4.61,4.58,4.65,4.93,4.91,5.75,5.90,6.25,7.23,7.00,6.69,7.55,7.63,7.20,8.39,8.99,8.61,9.31,8.76,7.98,8.36,8.63,7.81,8.52,9.17,8.80,7.24,8.43,8.38,7.42,7.14,6.72,6.19,7.09,6.11,5.84,6.17,6.36,6.12,5.60,6.06,6.42,5.88,5.96,6.39,6.53,5.98,6.52,7.25,7.45,6.92,7.61,7.40,8.23,7.38,8.70,8.53,7.25,7.77,8.89,7.87,7.49,8.05,8.95,7.45,7.75,9.00,8.61,7.74,8.55,9.63,9.29,8.61,9.31,10.57,10.62,10.51,9.41,9.70,10.89,10.07,9.12,9.85,10.93,9.79,9.25,10.13,10.36,9.05,9.11,10.51,10.33,8.65,9.34,10.52,9.74,9.06,9.57],[31.01,31.01,30.95,30.91,30.84,30.72,30.79,30.81,30.82,30.67,30.81,30.90,30.72,30.83,30.81,30.87,30.80,30.71,30.72,30.42,30.39,30.47,30.58,30.58,30.71,30.81,30.65,30.76,30.75,30.52,30.49,30.73,30.59,30.38,30.59,30.63,30.33,30.15,30.45,30.59,30.30,30.15,30.42,30.49,30.21,30.25,30.34,30.37,30.19,30.21,30.35,30.20,30.07,30.17,30.37,30.19,30.37,30.47,30.59,30.44,30.73,30.65,30.39,30.56,30.76,30.54,30.46,30.79,30.78,30.51,30.63,30.87,30.71,30.56,30.84,30.96,30.63,30.80,31.05,30.97,30.83,30.94,30.96,30.97,30.89,30.64,30.88,30.77,30.63,30.39,30.36,30.65,30.56,30.28,30.47,30.68,30.52,30.43,30.57,30.73,30.63,30.79,30.75,30.69,30.74,30.83,30.63,30.48,30.64,30.56,30.35,30.63,30.61,30.32,30.56,30.70,30.67,30.78,30.63,30.60,30.58,30.39,30.29,30.32,30.30,30.13,30.02,30.18,30.22,29.78,29.94,29.49,29.45,29.79,30.07,29.97,30.21,29.50,29.73,29.90,29.74,30.15,29.82,30.25,30.25,29.70,30.03,30.42,30.15,30.03,30.30,30.70,30.65,30.30,30.44,30.54,30.10,30.10,30.34,30.25,29.92,30.21,30.30,30.18,29.92,30.01,30.03,29.84,29.54,29.79,29.39,29.73,29.46,30.04,29.94,29.31,29.92,30.01,29.51,29.41,29.87,29.80,29.24,29.42,29.93,29.62,29.29,29.75,29.92,29.51,29.44,29.91,30.10,29.75,29.88,29.73,29.84,29.59,29.35,29.19,29.07,29.16,28.91,28.99,29.00,28.51,28.79,28.92,28.53,28.30,28.49,29.04,28.41,28.19,28.26,28.93,28.66,28.38,29.04,29.05,28.79,29.16,29.37,29.11,29.30,29.65,29.60,29.55,29.58,30.19,30.10,30.10,29.64,29.64,29.98,29.80,29.18,29.67,30.04,29.70,29.09,29.76,29.88,29.58,29.22,29.85,29.67,30.14,30.05,30.47,30.39,30.59,30.33,30.03,30.19,30.30,29.95,29.87,30.25,30.13,29.74,29.81,30.15,29.79,29.67,29.90,30.02,29.51,29.52,29.95,29.86,30.06,30.02,30.31,30.20,29.89,29.96,30.18,30.04,29.66,30.04,30.22,29.87,29.81,30.21,30.23,29.84,29.89,30.36,30.33,30.06,30.36,30.40,29.99,29.85,30.13,29.87,29.86,30.03,29.74,29.59,29.81,30.03,29.66,30.03,30.05,30.01,29.66,29.73,29.84,29.61,29.39,29.60,29.32,29.10,29.56,29.38,29.29,29.78,29.91,29.81,30.34,30.43,30.65,30.28,30.67,30.38,30.07,30.48,30.72,30.62,30.48,30.52,30.77,30.76,31.01,30.98,30.66,30.88,31.07,30.91,30.76,30.99,31.02,30.89,30.84,30.53,30.62,30.75,30.41,30.27,30.55,30.40,30.10,30.16,30.18,29.88,29.82,29.93,29.78,29.68,29.60,29.18,29.34,28.97,29.33,29.15,29.32,29.75,29.71,29.80,29.82,30.11,30.05,30.27,30.34,30.48,30.57,30.57,30.70,30.80,30.82,30.76,30.85,30.99,30.90,31.00,31.00,30.88,30.91,30.93,30.73,30.63,30.77,30.67,30.44,30.20,30.54,30.47,30.10,30.16,30.19,29.75,29.32,29.82,29.59,28.62,29.20,29.55,28.57,28.59,28.94,29.17,28.33,28.27,28.65,28.39,28.01,28.45,28.55,28.31,28.42,27.75,27.79,28.15,27.97,27.91,28.43,28.59,28.25,28.57,29.11,28.77,28.55,29.15,29.42,29.17,29.04,29.58,29.68,29.11,29.66,29.45,29.68,29.44,29.08,28.92,29.06,28.61,28.63,28.43,28.61,28.03,28.04,27.72,27.73,28.16,27.57,27.98,28.13,28.38,28.28,28.26,29.36,29.38,29.47,28.66,28.63,28.97,29.03,28.26,28.09,28.98,28.69,28.03,28.00,28.66,28.54,28.27,28.48,28.89,28.94,28.66,29.02,29.19,29.38,29.28,29.38,29.63,29.87,29.89,29.83,29.43,29.89,29.40,29.07,29.71,29.77,29.01,29.20,29.77,30.00,29.79,29.28,29.69,29.70,28.89,28.34,29.55,29.21,28.76,29.01,29.71,29.18,29.89,29.74,29.87,30.23,30.24,29.65,30.27,30.13,29.93,30.41,30.15,30.21,30.34,30.33,29.67,29.79,30.19,29.34,30.19,30.30,30.28,29.40,29.83,30.24,29.70,29.44,28.95,28.81,29.26,29.11,28.46,28.82,29.35,28.88,28.54,29.26,29.41,28.97,29.22,29.61,29.58,29.40,29.70,29.88,29.98,29.92,30.20,29.97,30.06,29.54,29.95,29.93,29.50,29.36,29.90,29.68,29.30,29.46,29.92,29.43,29.30,29.64,29.63,29.52,29.62,30.01,29.77,29.74,30.10,30.28,30.54,30.50,30.21,30.36,30.53,30.12,29.88,30.36,30.36,30.13,30.11,30.39,30.29,29.90,29.92,30.32,30.26,29.96,30.25,30.43,30.29,30.07,30.28,26.17,25.05,23.32,22.03,20.96,19.76,19.53,19.04,18.57,17.56,17.97,17.89,16.67,17.28,17.15,17.34,16.47,15.95,14.04,11.75,11.18,9.91,10.60,10.14,8.35,7.13,5.17,4.72,4.20,3.59,3.70,3.95,3.55,3.13,3.52,3.69,3.21,2.94,3.18,3.37,2.99,2.63,3.03,3.11,2.63,2.52,2.82,2.60,2.52,2.54,2.82,2.40,2.32,2.60,3.00,2.32,3.04,3.06,3.28,3.00,3.54,3.49,2.85,3.12,3.69,3.34,3.07,3.58,3.89,3.47,3.56,4.02,4.08,3.81,4.19,4.51,4.31,4.21,4.87,5.05,4.67,5.14,5.06,5.08,4.62,4.53,4.50,4.21,3.75,3.24,3.30,4.05,3.70,3.29,3.55,4.07,3.57,3.35,4.04,4.21,3.94,5.68,5.11,4.72,4.67,4.77,4.23,4.02,3.91,4.12,3.49,4.05,4.15,3.58,4.11,4.51,4.18,4.47,3.82,3.73,4.00,3.75,3.11,3.24,3.54,2.92,2.82,2.95,2.80,2.21,2.40,2.19,2.38,2.37,2.96,2.39,2.85,2.76,2.68,3.18,3.32,3.01,2.82,3.22,3.03,2.67,2.77,3.20,2.82,2.71,3.22,3.37,3.26,2.87,2.88,2.84,2.56,2.36,2.58,2.60,2.13,2.29,2.33,2.32,1.70,2.14,2.23,2.04,1.53,2.29,2.08,1.30,1.66,2.15,2.17,1.50,1.64,2.02,1.92,1.39,2.08,1.95,1.84,2.01,2.22,2.34,2.18,2.37,2.66,2.65,2.51,2.62,3.22,3.05,3.75,3.03,2.78,2.58,2.65,2.46,2.30,2.28,2.10,1.89,1.79,1.76,1.60,1.33,1.26,1.17,1.01,0.95,0.92,0.80,0.76,0.81,0.92,0.95,0.91,1.07,1.20,1.27,1.33,1.51,1.68,1.80,2.06,2.23,2.36,2.42,2.50,2.78,2.61,2.15,2.71,2.92,2.54,2.49,3.05,3.08,2.61,2.94,3.26,3.18,2.99,3.29,3.47,3.73,3.47,3.80,3.60,3.80,3.50,3.14,3.33,3.29,3.01,2.76,2.99,2.87,2.34,2.38,2.53,2.14,1.96,2.25,2.22,1.91,1.83,2.24,2.22,2.44,2.14,2.57,2.52,2.14,2.26,2.71,2.54,2.24,2.72,3.02,2.73,2.70,3.29,3.19,3.09,3.18,3.61,3.66,3.52,4.07,3.87,3.33,3.39,3.72,3.38,3.28,3.55,3.44,2.90,3.25,3.43,2.95,3.01,2.86,2.36,2.41,2.61,2.36,2.04,2.34,2.40,2.06,2.26,2.76,3.23,3.21,3.50,3.98,3.91,4.19,4.82,5.16,4.50,5.06,5.03,4.64,5.21,5.41,4.95,4.88,5.39,5.79,5.60,6.23,5.92,5.39,5.70,6.17,5.39,5.30,5.82,5.76,5.20,4.98,4.41,4.70,4.78,4.13,3.76,4.11,4.10,3.53,3.65,3.90,3.70,3.39,3.59,3.92,3.94,3.66,4.05,3.80,3.50,3.17,3.63,3.75,3.61,3.55,3.67,3.80,3.82,3.94,4.41,4.29,4.61,4.85,5.17,5.22,5.36,5.66,5.72,6.01,6.24,6.35,7.29,6.76,6.08,6.10,6.49,5.95,5.63,5.89,5.70,5.23,5.14,5.67,5.40,4.77,5.15,4.96,4.25,4.34,5.01,4.59,4.19,4.94,5.52,4.75,4.74,5.68,5.59,4.76,5.07,5.99,5.64,5.07,6.01,6.60,6.14,5.82,5.22,5.70,6.01,5.58,5.38,5.94,5.78,5.44,5.37,6.04,5.60,5.17,5.78,6.00,5.45,5.42,6.36,6.18,5.27,5.63,5.82,5.97,5.71,5.19,5.42,5.17,4.99,4.87,5.06,4.21,4.73,4.76,4.41,4.26,4.58,4.83,4.19,4.08,4.89,5.08,4.65,5.56,5.88,5.68,4.65,4.81,4.84,4.52,3.89,4.14,4.10,3.67,3.32,3.87,3.53,2.92,3.72,3.93,3.32,3.60,4.40,3.99,4.02,4.59,4.78,4.88,5.35,5.62,5.47,5.75,5.52,5.98,5.27,4.53,4.77,5.01,4.40,4.12,4.39,4.66,4.35,3.69,4.26,4.25,4.10,4.21,4.34,4.44,4.23,4.50,5.10,5.01,5.89,6.26,6.24,7.06,6.92,7.05,7.70,8.31,7.52,8.75,9.57,9.03,9.97,9.20,8.36,9.15,9.09,8.61,8.88,9.66,9.21,8.26,9.16,8.85,8.11,7.75,7.41,6.80,7.62,6.82,6.02,6.30,6.90,6.86,5.79,6.18,7.15,6.47,6.23,6.64,7.38,6.61,7.09,7.79,7.82,7.26,7.68,7.85,8.22,7.48,8.88,8.77,7.74,8.22,9.22,8.27,7.95,8.50,9.59,8.42,8.57,9.54,9.29,8.70,9.17,10.00,9.93,9.39,9.82,10.94,10.83,11.09,9.87,10.30,11.33,10.83,9.95,10.43,11.36,10.51,10.06,10.61,10.78,10.12,9.87,10.89,10.91,9.53,9.95,10.73,10.37,9.87,10.18],[31.03,31.02,30.94,30.91,30.85,30.76,30.81,30.81,30.86,30.72,30.81,30.89,30.80,30.78,30.79,30.85,30.88,30.70,30.76,30.43,30.43,30.49,30.63,30.62,30.77,30.84,30.70,30.78,30.76,30.53,30.48,30.74,30.62,30.39,30.58,30.68,30.40,30.28,30.50,30.65,30.40,30.19,30.50,30.51,30.28,30.30,30.43,30.35,30.20,30.24,30.44,30.23,30.14,30.23,30.44,30.19,30.37,30.40,30.54,30.46,30.69,30.57,30.44,30.56,30.68,30.51,30.48,30.75,30.69,30.51,30.63,30.86,30.67,30.55,30.84,30.93,30.62,30.80,31.07,30.98,30.85,30.95,30.93,30.95,30.88,30.66,30.89,30.73,30.61,30.42,30.34,30.60,30.50,30.30,30.41,30.64,30.48,30.41,30.53,30.66,30.62,30.74,30.71,30.65,30.73,30.82,30.65,30.51,30.65,30.58,30.33,30.57,30.60,30.32,30.53,30.68,30.65,30.77,30.60,30.56,30.59,30.37,30.26,30.33,30.33,30.16,30.08,30.17,30.22,29.82,29.82,29.42,29.36,29.76,29.99,29.94,30.11,29.51,29.74,29.87,29.70,30.14,29.85,30.24,30.26,29.67,30.07,30.47,30.20,30.06,30.38,30.75,30.70,30.39,30.52,30.56,30.11,30.16,30.42,30.32,30.04,30.26,30.34,30.13,29.94,30.03,29.98,29.85,29.49,29.78,29.44,29.71,29.44,29.96,29.89,29.35,29.95,30.08,29.50,29.44,29.92,29.91,29.26,29.54,30.02,29.71,29.39,29.81,29.96,29.52,29.48,29.92,30.11,29.72,29.80,29.73,29.84,29.60,29.31,29.14,29.13,29.19,29.02,29.09,29.13,28.59,28.87,29.00,28.76,28.36,28.67,29.19,28.66,28.37,28.87,28.51,28.78,28.51,29.11,29.09,28.95,29.30,29.54,29.18,29.37,29.72,29.63,29.53,29.67,30.20,30.22,30.21,29.67,29.64,30.10,29.93,29.16,29.67,30.19,29.74,28.99,29.76,29.97,29.68,29.13,29.82,29.80,30.23,30.22,30.61,30.55,30.67,30.47,30.16,30.40,30.47,30.08,30.02,30.41,30.29,29.81,29.89,30.22,29.85,29.61,29.88,30.00,29.56,29.58,29.95,29.88,30.11,30.04,30.37,30.27,29.95,30.07,30.33,30.09,29.66,30.08,30.32,29.92,29.82,30.29,30.34,29.90,29.93,30.47,30.47,30.12,30.41,30.48,30.04,29.83,30.17,29.78,29.85,30.05,29.74,29.54,29.78,30.10,29.62,30.12,30.12,29.88,29.56,29.76,29.61,29.42,29.21,29.52,29.09,28.95,29.41,29.40,29.24,29.78,29.86,29.80,30.37,30.40,30.63,30.28,30.70,30.39,30.07,30.53,30.74,30.68,30.54,30.55,30.79,30.81,31.02,31.02,30.74,30.94,31.08,30.98,30.82,31.03,31.05,30.93,30.90,30.67,30.75,30.87,30.46,30.37,30.65,30.49,30.17,30.27,30.30,29.95,29.87,30.02,29.84,29.67,29.52,29.02,29.33,28.97,29.26,29.15,29.44,29.82,29.70,29.81,29.93,30.14,30.12,30.36,30.39,30.55,30.62,30.63,30.79,30.86,30.85,30.81,30.91,31.00,30.94,31.03,31.03,30.91,30.91,30.95,30.74,30.69,30.78,30.68,30.48,30.22,30.55,30.53,30.15,30.14,30.24,29.79,29.39,29.84,29.62,28.58,29.15,29.54,28.56,28.58,28.86,29.16,28.39,28.16,28.72,28.42,27.97,28.44,28.62,28.38,28.35,27.79,27.78,28.16,28.04,28.07,28.46,28.67,28.22,28.66,29.07,28.78,28.42,29.22,29.43,29.20,29.08,29.54,29.65,29.04,29.60,29.59,29.63,29.43,29.13,29.10,29.27,28.82,28.79,28.50,28.84,28.15,28.03,27.83,27.80,28.13,27.49,27.74,28.16,28.19,28.12,28.17,29.15,29.35,29.43,28.61,28.59,29.11,28.93,28.16,28.14,28.96,28.66,28.11,27.98,28.73,28.70,28.51,28.50,29.02,29.13,28.82,29.01,29.28,29.42,29.21,29.32,29.67,29.81,29.76,29.74,29.41,29.81,29.34,28.97,29.63,29.74,29.08,29.19,29.76,29.97,29.81,29.46,29.60,29.74,28.99,28.42,29.61,29.36,28.59,29.08,29.75,29.17,29.87,29.72,29.89,30.23,30.18,29.64,30.21,30.12,29.85,30.36,30.05,30.21,30.35,30.31,29.70,29.78,30.16,29.37,30.17,30.25,30.21,29.42,29.74,30.15,29.58,29.27,28.79,28.77,29.20,28.98,28.50,28.95,29.41,28.88,28.56,29.36,29.37,28.97,29.33,29.65,29.57,29.38,29.68,29.86,30.01,29.90,30.24,29.98,30.03,29.52,29.92,30.00,29.49,29.33,29.91,29.74,29.30,29.50,29.92,29.51,29.30,29.70,29.73,29.53,29.60,30.03,29.78,29.67,30.04,30.29,30.56,30.51,30.16,30.36,30.56,30.09,29.90,30.42,30.41,30.15,30.11,30.42,30.32,30.06,30.09,30.35,30.30,30.06,30.29,30.50,30.30,30.19,30.30,26.24,25.11,23.45,21.96,21.00,19.83,19.46,18.98,18.64,17.44,17.95,17.80,16.69,17.13,16.82,17.03,16.24,15.63,13.86,11.75,10.76,9.69,10.37,9.93,8.28,7.10,5.24,4.78,4.28,3.70,3.78,4.05,3.65,3.22,3.64,3.81,3.61,3.07,3.45,3.50,3.19,2.80,3.08,3.30,2.75,2.67,2.89,2.65,2.59,2.59,2.82,2.34,2.18,2.63,2.93,2.25,3.08,3.09,3.23,2.98,3.56,3.37,2.89,3.23,3.68,3.22,3.20,3.66,3.86,3.40,3.70,4.16,4.06,3.87,4.27,4.60,4.33,4.39,4.94,5.11,4.83,5.26,5.09,5.20,4.67,4.58,4.56,4.25,3.91,3.42,3.32,4.07,3.79,3.32,3.51,3.98,3.65,3.49,3.98,4.26,3.99,5.70,5.22,4.80,4.74,4.89,4.31,4.09,4.01,4.06,3.49,4.09,4.16,3.43,4.11,4.65,4.17,4.52,3.87,3.80,3.97,3.64,3.13,3.32,3.35,2.98,2.73,2.96,2.77,2.27,2.26,2.03,2.34,2.42,2.89,2.60,2.87,2.84,2.82,3.32,3.45,3.27,3.04,3.41,3.20,2.82,2.89,3.37,2.97,2.78,3.37,3.51,3.41,3.07,3.10,3.00,2.66,2.53,2.77,2.58,2.47,2.47,2.65,2.23,1.87,2.13,2.27,1.93,1.47,2.02,1.55,1.31,1.78,2.09,2.30,1.80,1.68,2.29,2.27,1.75,2.21,2.12,2.03,2.12,2.35,2.55,2.36,2.44,2.75,2.70,2.55,2.80,3.33,3.26,4.01,3.35,2.99,2.80,2.87,2.63,2.45,2.45,2.26,2.03,1.91,1.89,1.71,1.48,1.39,1.40,1.15,0.97,0.99,0.95,0.80,0.76,0.81,0.96,0.94,0.92,1.10,1.25,1.24,1.35,1.65,1.75,1.86,2.08,2.29,2.27,2.42,2.74,2.35,2.09,2.62,2.76,2.41,2.49,2.95,3.05,2.74,3.02,3.30,3.07,3.09,3.30,3.60,3.77,3.59,3.89,3.69,3.84,3.49,3.18,3.39,3.34,2.87,2.68,2.93,2.71,2.33,2.27,2.45,2.12,1.78,2.08,2.08,1.79,1.61,2.08,2.15,2.37,2.04,2.50,2.47,2.03,2.25,2.70,2.52,2.21,2.76,2.95,2.69,2.79,3.30,3.21,3.00,3.24,3.71,3.69,3.60,4.17,3.97,3.45,3.51,3.79,3.42,3.32,3.67,3.45,3.01,3.27,3.53,3.05,3.05,2.95,2.37,2.55,2.74,2.44,2.13,2.64,2.66,2.23,2.40,2.96,3.27,3.26,3.64,4.10,4.08,4.33,4.89,5.16,4.56,5.03,5.04,4.69,5.18,5.39,4.93,4.84,5.30,5.69,5.54,6.22,5.91,5.29,5.69,6.13,5.40,5.22,5.79,5.73,5.19,4.95,4.46,4.77,4.81,4.20,3.87,4.22,4.18,3.60,3.74,4.02,3.78,3.49,3.76,4.03,3.96,3.73,4.19,3.80,3.42,3.10,3.37,3.64,3.66,3.59,3.52,3.76,3.80,3.83,4.36,4.33,4.55,4.81,5.08,5.12,5.30,5.60,5.65,5.93,6.22,6.35,7.31,6.73,6.07,6.13,6.44,5.90,5.52,5.81,5.59,5.18,5.09,5.52,5.25,4.74,5.04,4.80,4.06,4.46,4.99,4.48,4.21,4.94,5.46,4.66,4.75,5.71,5.60,4.76,5.00,6.02,5.46,5.11,6.08,6.68,6.05,5.82,5.36,5.65,5.85,5.60,5.33,5.64,5.55,5.55,5.23,5.70,5.42,5.29,5.45,5.60,5.47,5.67,5.95,6.17,5.71,5.86,5.78,5.95,5.39,5.65,5.69,4.43,4.72,5.13,4.92,3.89,4.70,4.96,4.31,4.30,4.73,4.91,4.10,4.20,4.94,5.15,4.74,5.64,5.81,5.59,4.66,4.57,4.74,4.21,4.04,4.03,3.81,3.58,3.47,3.76,3.60,2.49,3.52,3.82,3.01,2.98,4.42,3.95,4.09,4.49,4.98,4.69,4.97,6.03,5.73,5.81,5.65,5.61,5.03,4.98,4.83,4.91,4.64,4.29,4.55,4.94,4.33,3.61,4.36,4.33,3.89,4.28,4.47,4.58,4.39,4.65,4.97,5.18,6.03,6.32,6.36,7.28,7.10,7.00,7.80,8.21,7.64,8.72,9.39,8.98,9.67,9.06,8.21,8.79,8.89,8.30,8.59,9.42,9.13,8.17,9.01,8.59,7.99,7.80,7.56,6.71,7.55,6.63,6.24,6.13,6.43,6.45,6.09,6.22,6.74,5.98,6.21,6.19,6.65,6.06,6.59,7.45,7.77,7.17,7.74,7.68,8.25,7.88,8.74,8.62,7.36,8.16,9.08,7.77,7.88,8.48,9.19,8.10,8.61,9.29,8.85,8.57,9.15,9.80,9.64,9.25,9.70,10.82,10.59,10.81,9.87,10.21,10.96,10.24,9.65,10.14,11.10,10.24,9.87,10.34,10.55,9.69,9.58,10.70,10.80,9.32,9.97,10.84,10.47,9.87,10.05],[31.04,30.98,30.89,30.88,30.82,30.73,30.79,30.80,30.83,30.65,30.77,30.85,30.72,30.76,30.77,30.79,30.82,30.69,30.69,30.42,30.44,30.50,30.55,30.54,30.76,30.83,30.71,30.77,30.79,30.57,30.55,30.80,30.71,30.48,30.66,30.71,30.48,30.24,30.53,30.69,30.43,30.21,30.52,30.56,30.28,30.28,30.51,30.39,30.21,30.21,30.49,30.23,30.12,30.19,30.43,30.16,30.41,30.45,30.62,30.43,30.75,30.68,30.46,30.65,30.78,30.62,30.55,30.86,30.78,30.59,30.73,30.93,30.75,30.64,30.89,30.97,30.70,30.82,31.09,30.99,30.83,30.93,30.96,30.97,30.91,30.71,30.89,30.76,30.66,30.43,30.36,30.65,30.59,30.34,30.48,30.67,30.54,30.44,30.55,30.71,30.64,30.75,30.71,30.67,30.72,30.79,30.60,30.47,30.60,30.59,30.35,30.64,30.67,30.37,30.53,30.67,30.71,30.76,30.60,30.57,30.62,30.40,30.31,30.35,30.36,30.16,30.04,30.22,30.25,29.93,29.91,29.58,29.49,29.86,30.00,29.92,30.18,29.41,29.72,29.85,29.60,30.12,29.77,30.23,30.28,29.72,29.99,30.40,30.19,30.01,30.31,30.67,30.67,30.36,30.50,30.54,30.15,30.13,30.36,30.23,29.96,30.17,30.30,30.12,29.83,29.95,30.00,29.86,29.47,29.74,29.44,29.54,29.45,29.88,29.81,29.20,29.79,30.00,29.42,29.26,29.92,29.90,29.28,29.52,30.03,29.77,29.40,29.73,29.99,29.59,29.44,29.92,30.04,29.74,29.76,29.65,29.80,29.62,29.47,29.33,29.13,29.19,29.13,29.10,29.09,28.66,28.95,28.97,28.68,28.32,28.68,29.09,28.50,28.44,28.89,28.92,28.32,28.62,29.16,28.98,29.05,29.35,29.42,29.24,29.23,29.69,29.52,29.51,29.53,30.12,30.13,30.10,29.58,29.58,29.94,29.77,29.20,29.58,29.99,29.65,29.04,29.68,29.89,29.55,29.04,29.78,29.70,30.20,30.21,30.61,30.52,30.68,30.46,30.10,30.38,30.43,30.04,29.88,30.36,30.27,29.73,29.80,30.20,29.85,29.61,29.90,29.99,29.54,29.54,29.95,29.89,30.15,30.01,30.39,30.34,29.89,30.03,30.36,30.14,29.65,30.10,30.37,29.91,29.84,30.31,30.33,29.84,29.91,30.48,30.49,30.10,30.44,30.52,30.03,29.81,30.17,29.75,29.82,30.03,29.68,29.53,29.76,30.08,29.61,30.12,30.10,29.82,29.65,29.76,29.62,29.40,29.23,29.49,29.02,28.93,29.30,29.30,29.19,29.76,29.86,29.78,30.36,30.42,30.67,30.31,30.74,30.47,30.10,30.55,30.78,30.71,30.51,30.58,30.86,30.85,31.03,31.01,30.75,30.88,31.03,30.96,30.77,30.94,30.99,30.87,30.80,30.56,30.70,30.84,30.40,30.34,30.65,30.35,30.09,30.20,30.29,29.89,29.76,29.95,29.78,29.68,29.49,29.06,29.19,29.11,29.13,29.36,29.36,29.74,29.70,29.77,29.81,30.03,30.00,30.23,30.30,30.48,30.56,30.58,30.73,30.78,30.70,30.78,30.84,30.93,30.86,30.96,31.00,30.88,30.95,30.95,30.74,30.71,30.85,30.68,30.44,30.27,30.54,30.43,30.06,30.16,30.15,29.65,29.41,29.87,29.60,28.67,29.28,29.54,28.67,28.53,28.92,29.18,28.47,28.50,28.74,28.59,28.08,28.54,28.67,28.53,28.50,28.05,28.21,28.37,28.15,28.09,28.47,28.70,28.72,28.85,29.19,28.67,29.08,29.12,29.54,29.14,29.20,29.61,29.71,29.50,29.73,29.61,29.60,29.61,29.20,29.06,29.31,29.22,29.05,28.75,29.00,28.79,28.29,27.90,28.23,28.25,27.67,27.93,28.15,28.24,28.10,28.29,29.27,29.28,29.44,28.69,28.67,28.98,28.92,28.15,28.32,29.03,28.67,28.00,28.42,28.72,29.17,28.74,28.90,29.03,29.19,29.01,29.27,29.54,29.61,29.25,29.51,29.65,29.86,29.77,29.81,29.37,29.80,29.40,29.33,29.63,29.66,29.31,29.29,29.76,29.76,29.71,29.49,29.51,29.56,29.22,28.83,29.36,29.47,28.75,29.09,29.70,29.20,29.78,29.74,29.85,30.14,30.14,29.72,30.24,30.14,29.94,30.40,30.11,30.29,30.42,30.40,29.72,29.78,30.22,29.45,30.22,30.34,30.21,29.50,29.90,30.15,29.74,29.37,29.00,28.82,29.33,29.14,28.59,29.00,29.43,28.95,28.74,29.25,29.45,29.14,29.30,29.73,29.58,29.47,29.81,29.94,30.10,29.90,30.23,29.99,30.05,29.59,29.95,30.04,29.56,29.39,29.98,29.86,29.29,29.59,29.98,29.65,29.36,29.81,29.92,29.72,29.69,30.15,29.95,29.84,30.17,30.40,30.56,30.58,30.27,30.41,30.64,30.35,30.08,30.50,30.52,30.21,30.15,30.48,30.36,30.08,30.08,30.40,30.33,30.09,30.34,30.49,30.46,30.18,30.30,26.52,25.44,23.36,22.10,20.97,19.79,19.62,18.99,18.73,17.52,17.85,17.59,16.34,16.93,16.61,16.85,15.99,15.19,13.69,11.49,10.68,9.74,10.31,9.87,8.32,7.21,5.36,4.97,4.38,3.73,3.78,4.12,3.72,3.33,3.65,3.91,3.48,3.18,3.52,3.57,3.18,2.82,3.16,3.22,2.70,2.69,3.11,2.79,2.30,2.65,2.92,2.50,2.37,2.75,3.02,2.31,3.14,3.10,3.37,2.99,3.60,3.59,2.89,3.35,3.82,3.39,3.20,3.76,4.00,3.57,3.63,4.19,4.17,3.81,4.28,4.73,4.42,4.43,5.05,5.32,4.95,5.48,5.28,5.31,4.80,4.66,4.70,4.37,3.97,3.56,3.42,4.30,3.89,3.57,3.63,4.25,3.81,3.53,4.19,4.48,4.18,5.90,5.43,5.11,4.97,5.06,4.41,4.21,4.28,4.35,3.68,4.37,4.35,3.80,4.29,4.88,4.31,4.76,4.14,3.97,4.25,3.81,3.24,3.43,3.62,3.07,2.79,3.12,2.93,2.36,2.30,2.04,2.40,2.48,3.01,2.48,2.94,2.81,2.78,3.39,3.50,3.26,3.01,3.53,3.21,2.67,2.79,3.40,2.84,2.68,3.42,3.47,3.36,3.00,3.11,3.03,2.55,2.51,2.82,2.63,2.14,2.33,2.42,2.17,1.78,2.28,2.19,1.94,1.49,2.14,1.56,1.40,1.76,2.21,2.18,1.88,1.93,2.18,2.17,1.78,2.15,2.34,2.19,2.09,2.37,2.59,2.43,2.43,2.81,2.76,2.64,2.84,3.53,3.44,4.14,3.51,3.11,2.89,3.05,2.80,2.46,2.54,2.44,2.22,2.06,2.02,1.86,1.66,1.42,1.47,1.30,1.07,1.02,1.00,0.91,0.78,0.76,0.81,0.93,0.93,0.95,1.14,1.28,1.24,1.45,1.70,1.88,1.95,2.09,2.25,2.37,2.67,2.23,1.99,2.57,2.80,2.30,2.40,2.93,3.08,2.54,2.85,3.24,3.16,2.94,3.27,3.45,3.79,3.46,3.88,3.52,3.87,3.42,3.02,3.32,3.39,2.82,2.63,2.93,2.70,2.27,2.24,2.48,2.15,1.81,2.17,2.21,1.92,1.69,2.24,2.24,2.59,2.23,2.68,2.61,2.08,2.39,2.78,2.52,2.29,2.80,2.98,2.59,2.79,3.31,3.17,2.96,3.23,3.75,3.70,3.63,4.29,4.00,3.30,3.40,3.85,3.45,3.31,3.86,3.50,3.05,3.28,3.70,3.11,3.11,3.00,2.50,2.77,2.79,2.51,2.28,2.80,2.81,2.24,2.31,2.96,3.35,3.23,3.64,4.13,3.90,4.33,5.01,5.23,4.55,5.12,5.11,4.55,5.22,5.43,4.96,4.63,5.21,5.77,5.59,6.28,5.87,5.16,5.54,5.96,5.35,5.04,5.71,5.71,5.17,4.85,4.36,4.72,4.60,3.98,3.80,4.05,3.90,3.51,3.60,3.82,3.59,3.38,3.64,3.89,3.84,3.73,4.05,3.93,3.38,3.28,3.34,3.70,3.71,3.65,3.53,3.71,3.69,3.83,4.12,4.02,4.38,4.67,4.90,4.93,5.23,5.65,5.59,5.82,6.20,6.39,7.36,6.85,6.02,6.07,6.47,5.89,5.45,6.00,5.80,5.14,5.07,5.72,5.28,4.54,5.08,4.79,4.06,4.26,4.84,4.37,4.28,4.81,5.19,4.55,4.57,5.30,5.13,4.68,4.75,5.53,5.06,4.84,5.67,5.91,5.51,5.54,5.06,5.24,5.43,5.51,5.08,5.11,5.05,5.19,5.17,5.00,5.19,5.16,5.22,4.85,5.36,5.33,5.49,5.74,5.23,5.49,5.40,5.43,5.22,4.94,4.98,4.11,4.11,4.19,4.30,3.31,3.67,4.32,3.96,3.94,4.37,4.60,3.85,3.76,4.57,5.03,4.64,5.45,5.71,5.55,4.47,4.44,4.45,3.90,3.87,4.02,3.67,3.34,3.23,3.69,3.08,2.46,3.24,3.78,2.65,2.76,4.02,3.70,3.47,4.17,4.69,4.34,4.86,5.58,5.38,5.54,5.22,5.26,4.95,4.62,4.74,4.68,4.41,3.75,4.39,4.70,4.17,3.58,4.04,4.22,3.73,4.13,4.41,4.48,4.35,4.60,4.83,4.88,5.50,5.59,5.82,6.87,6.62,6.30,7.25,7.26,6.94,8.12,8.49,8.27,9.02,8.42,7.40,7.73,8.18,7.37,7.98,8.87,8.54,7.20,8.09,7.90,7.20,7.06,6.71,6.18,6.88,5.65,5.54,5.56,5.92,5.60,5.35,5.80,5.96,5.31,5.71,5.88,5.81,5.34,6.06,6.65,6.97,6.35,7.38,6.84,7.75,7.05,8.30,7.77,6.39,7.17,8.38,7.11,6.75,7.55,8.52,6.98,7.25,8.61,8.16,7.44,8.36,9.33,9.01,8.29,9.20,10.48,10.46,10.49,9.18,9.33,10.74,9.70,8.79,9.56,10.79,9.68,8.90,9.73,10.16,8.92,9.06,10.27,10.04,8.38,8.99,10.36,9.39,8.68,9.42],[31.03,30.98,30.91,30.88,30.82,30.72,30.78,30.77,30.79,30.61,30.77,30.84,30.74,30.76,30.74,30.81,30.80,30.70,30.71,30.37,30.38,30.48,30.56,30.57,30.68,30.79,30.66,30.73,30.78,30.54,30.57,30.78,30.64,30.39,30.57,30.62,30.33,30.18,30.42,30.57,30.30,30.03,30.41,30.42,30.11,30.26,30.45,30.27,30.07,30.21,30.42,30.18,30.05,30.17,30.46,30.13,30.37,30.46,30.61,30.30,30.72,30.67,30.30,30.51,30.77,30.60,30.45,30.80,30.81,30.55,30.64,30.89,30.80,30.61,30.84,30.97,30.71,30.81,31.05,30.96,30.81,30.92,30.94,30.96,30.90,30.68,30.86,30.76,30.66,30.43,30.41,30.70,30.65,30.29,30.54,30.69,30.57,30.44,30.58,30.74,30.67,30.79,30.76,30.69,30.73,30.76,30.65,30.46,30.64,30.55,30.32,30.65,30.61,30.38,30.51,30.65,30.67,30.76,30.62,30.58,30.57,30.47,30.31,30.31,30.28,30.21,30.11,30.18,30.23,29.78,29.92,29.43,29.43,29.79,29.97,29.85,30.19,29.43,29.68,29.81,29.65,30.11,29.66,30.24,30.25,29.68,29.99,30.36,30.14,29.91,30.26,30.61,30.62,30.32,30.40,30.46,30.10,30.05,30.28,30.21,29.82,30.14,30.25,30.06,29.69,29.85,29.96,29.69,29.38,29.66,29.49,29.49,29.41,29.81,29.73,29.16,29.60,29.92,29.32,29.26,29.78,29.73,29.16,29.34,29.87,29.53,29.26,29.65,29.94,29.55,29.34,29.88,30.05,29.66,29.70,29.65,29.67,29.50,29.46,29.25,29.01,29.09,28.93,28.92,28.90,28.47,28.83,28.79,28.38,28.06,28.52,28.90,28.44,28.32,28.71,28.89,28.72,27.77,29.06,28.98,28.88,29.03,29.41,29.10,29.21,29.52,29.52,29.43,29.39,30.04,29.99,30.02,29.40,29.56,29.87,29.76,29.15,29.77,30.04,29.63,29.37,29.83,29.84,29.48,29.32,29.80,29.66,30.13,30.05,30.53,30.41,30.62,30.36,30.02,30.22,30.37,29.99,29.88,30.29,30.15,29.72,29.64,30.13,29.74,29.64,29.84,29.98,29.59,29.57,29.94,29.89,30.10,30.04,30.35,30.25,29.96,30.07,30.19,30.01,29.68,30.00,30.28,29.90,29.81,30.19,30.28,29.77,29.93,30.34,30.38,30.06,30.35,30.45,29.96,29.75,30.11,29.83,29.80,29.99,29.75,29.49,29.81,30.01,29.62,30.06,30.01,29.75,29.56,29.70,29.62,29.55,29.37,29.48,29.32,29.14,29.42,29.43,29.19,29.74,29.88,29.83,30.28,30.42,30.68,30.27,30.70,30.49,30.08,30.52,30.78,30.66,30.40,30.51,30.83,30.84,31.00,30.98,30.65,30.81,31.00,30.92,30.66,30.91,30.99,30.82,30.72,30.49,30.62,30.72,30.29,30.23,30.54,30.28,30.17,30.18,30.21,29.89,29.83,29.92,29.82,29.59,29.43,29.04,29.17,29.05,29.44,29.17,29.31,29.74,29.66,29.74,29.79,30.01,29.89,30.21,30.26,30.41,30.52,30.52,30.64,30.67,30.67,30.66,30.75,30.86,30.80,30.85,30.95,30.85,30.90,30.92,30.68,30.61,30.82,30.70,30.39,30.28,30.59,30.44,30.05,30.19,30.18,29.63,29.38,29.87,29.57,28.53,29.15,29.54,28.62,28.39,28.93,29.16,28.42,28.33,28.66,28.40,28.13,28.37,28.49,28.25,28.28,27.71,27.73,27.97,28.01,27.80,28.37,28.62,28.16,28.64,29.05,28.72,28.40,29.08,29.31,29.10,28.80,29.46,29.60,29.00,29.64,29.45,29.67,29.37,29.12,28.99,29.00,28.54,28.55,28.32,28.63,28.04,27.86,27.61,28.09,28.03,27.46,27.83,28.24,28.33,28.12,28.27,29.13,29.20,29.39,28.58,28.55,28.89,29.07,28.31,28.20,29.08,28.75,28.19,28.27,28.72,28.64,28.36,28.58,28.81,28.92,28.65,29.06,29.27,29.36,29.04,29.29,29.60,29.78,29.76,29.69,29.26,29.68,29.20,28.94,29.59,29.54,28.86,29.06,29.66,29.79,29.67,29.27,29.66,29.54,28.82,28.43,29.29,29.24,28.59,28.98,29.57,28.96,29.71,29.60,29.75,30.02,30.01,29.43,30.13,30.02,29.83,30.33,30.09,30.13,30.28,30.27,29.60,29.72,30.20,29.18,30.18,30.34,30.26,29.49,29.88,30.20,29.73,29.40,28.86,28.73,29.39,29.13,28.33,28.81,29.43,28.77,28.53,29.30,29.43,28.83,29.09,29.61,29.51,29.21,29.65,29.81,29.95,29.74,30.11,29.87,29.99,29.49,29.84,29.94,29.33,29.28,29.89,29.63,29.13,29.40,29.93,29.29,29.17,29.62,29.73,29.66,29.60,30.05,29.83,29.78,30.06,30.30,30.49,30.44,30.19,30.29,30.54,30.20,29.86,30.39,30.39,30.15,30.10,30.42,30.26,29.74,29.94,30.32,30.26,29.92,30.21,30.37,30.23,30.00,30.10,26.09,25.08,23.36,21.96,20.70,19.44,19.47,18.95,18.43,17.50,17.88,17.65,16.44,16.93,16.88,17.04,16.11,15.51,13.78,11.63,11.14,10.40,10.83,10.49,8.49,7.36,5.36,4.91,4.28,3.76,3.96,4.23,3.68,3.30,3.91,3.93,3.55,3.22,3.56,3.72,3.31,3.04,3.33,3.47,3.02,2.89,3.00,2.99,2.57,2.79,2.98,2.73,2.28,2.72,3.18,2.54,3.22,3.47,3.67,3.53,3.83,3.81,3.23,3.65,3.99,3.80,3.52,3.95,4.16,3.83,3.92,4.38,4.36,4.12,4.44,4.79,4.56,4.45,5.21,5.27,4.90,5.39,5.22,5.28,4.80,4.67,4.75,4.31,3.92,3.54,3.48,4.31,4.04,3.57,3.79,4.31,3.93,3.65,4.28,4.50,4.33,6.14,5.54,5.20,4.97,5.08,4.53,4.33,4.38,4.38,3.74,4.38,4.41,3.85,4.35,4.77,4.41,4.69,4.06,3.98,4.31,3.87,3.19,3.41,3.87,3.07,2.79,3.12,2.98,2.36,2.41,2.17,2.33,2.51,3.00,2.69,3.00,2.93,2.95,3.44,3.65,3.47,3.30,3.67,3.48,2.98,3.21,3.61,3.28,3.18,3.70,3.82,3.70,3.35,3.45,3.47,2.99,2.76,2.97,2.95,2.37,2.67,2.76,2.61,2.10,2.27,2.55,2.28,1.71,2.19,1.71,1.48,1.54,2.21,2.16,1.75,1.95,2.47,2.17,1.82,2.36,2.50,2.35,2.34,2.65,2.76,2.60,2.77,3.07,3.01,3.00,3.15,3.71,3.64,4.39,3.67,3.30,3.06,3.31,3.06,2.63,2.67,2.55,2.34,2.21,2.15,1.99,1.76,1.61,1.54,1.44,1.28,1.11,1.04,1.01,0.93,0.79,0.77,0.83,0.96,0.97,0.99,1.25,1.25,1.32,1.54,1.74,1.89,1.95,2.06,2.15,2.54,2.22,1.74,2.47,2.73,2.21,2.29,2.91,2.81,2.36,2.87,3.19,2.98,2.83,3.19,3.49,3.78,3.48,3.74,3.44,3.69,3.41,3.13,3.17,3.31,2.83,2.62,2.88,2.70,2.28,2.16,2.31,2.05,1.61,1.97,1.95,1.69,1.54,2.15,2.15,2.37,2.16,2.61,2.47,2.02,2.30,2.69,2.41,2.20,2.82,2.98,2.74,2.79,3.26,3.24,3.05,3.34,3.60,3.62,3.59,4.18,3.91,3.39,3.40,3.83,3.42,3.34,3.74,3.52,3.10,3.39,3.54,3.10,3.21,3.08,2.59,2.81,2.87,2.54,2.18,2.61,2.72,2.05,2.38,2.87,3.20,3.09,3.68,4.03,3.93,4.23,4.89,5.10,4.41,4.97,4.92,4.43,5.02,5.30,4.76,4.53,5.13,5.77,5.44,6.21,5.82,5.20,5.64,6.09,5.24,5.06,5.76,5.63,5.03,4.70,4.13,4.46,4.50,4.02,3.66,3.97,3.81,3.34,3.66,3.86,3.68,3.14,3.67,3.94,3.92,3.64,3.98,3.61,3.34,2.90,3.42,3.59,3.30,3.27,3.45,3.74,3.76,3.81,4.22,4.09,4.56,4.61,4.95,4.95,5.17,5.58,5.58,5.90,6.21,6.37,7.20,6.75,6.06,6.04,6.46,5.80,5.51,5.83,5.69,5.08,4.81,5.51,5.11,4.52,4.89,4.66,4.54,4.34,4.63,4.67,4.05,4.83,5.20,4.82,4.45,5.40,5.23,4.76,5.09,5.56,5.19,4.90,5.63,6.24,5.78,5.52,5.25,5.45,5.71,5.35,5.09,5.54,5.38,5.25,5.30,5.76,5.26,5.15,5.61,5.58,5.47,5.63,5.96,5.81,5.36,5.62,5.66,5.74,5.35,5.05,5.15,4.74,4.50,4.64,4.82,3.78,4.26,4.47,4.19,3.76,4.33,4.63,3.86,3.57,4.75,5.09,4.47,5.43,5.66,5.60,4.50,4.47,4.56,4.06,3.47,3.76,3.61,3.38,2.92,3.70,2.84,2.96,3.68,3.81,3.18,3.55,3.93,3.62,3.92,4.11,4.61,4.75,5.17,5.64,5.16,5.42,5.09,5.44,4.79,4.37,4.51,4.67,4.35,3.77,4.41,5.22,4.33,3.51,4.10,4.36,3.73,3.83,4.43,4.73,4.34,4.70,4.62,4.84,5.54,6.06,6.05,6.98,6.78,6.74,7.26,7.81,7.02,8.23,8.97,8.77,9.38,9.00,8.05,8.96,8.84,8.35,8.74,9.57,9.26,7.99,9.12,8.84,8.09,7.72,7.25,6.57,7.88,6.51,6.04,6.17,6.49,6.41,5.78,6.20,6.84,6.58,6.42,6.38,7.23,6.61,6.93,7.67,7.47,6.97,7.43,7.40,7.99,7.50,8.55,8.48,7.56,7.83,8.95,8.08,7.39,8.40,9.39,8.10,8.23,9.54,9.27,8.42,9.08,10.11,9.91,9.19,9.96,11.23,10.95,11.23,10.00,10.39,11.60,10.97,9.78,10.61,11.29,10.30,9.65,10.65,10.72,9.45,9.42,10.79,10.29,8.96,9.49,10.41,10.00,9.10,9.90],[31.11,31.13,31.06,31.03,30.97,30.90,30.92,30.92,30.95,30.82,30.92,30.99,30.89,30.91,30.92,30.96,30.98,30.83,30.83,30.59,30.42,30.59,30.69,30.71,30.78,30.87,30.71,30.75,30.79,30.58,30.55,30.75,30.60,30.50,30.64,30.62,30.36,30.31,30.41,30.63,30.32,30.21,30.55,30.53,30.41,30.43,30.59,30.48,30.32,30.38,30.54,30.32,30.14,30.36,30.51,30.26,30.42,30.52,30.64,30.57,30.79,30.72,30.57,30.67,30.81,30.67,30.58,30.83,30.80,30.62,30.70,30.91,30.76,30.64,30.86,30.95,30.72,30.82,31.08,30.97,30.84,30.96,30.98,31.00,30.94,30.75,30.94,30.79,30.68,30.55,30.51,30.71,30.65,30.46,30.53,30.71,30.59,30.52,30.63,30.73,30.68,30.84,30.76,30.74,30.74,30.82,30.65,30.57,30.68,30.62,30.45,30.67,30.67,30.43,30.63,30.71,30.71,30.82,30.68,30.67,30.65,30.50,30.48,30.43,30.38,30.27,30.24,30.22,30.27,29.86,29.92,29.53,29.54,29.90,30.11,30.14,30.29,29.65,29.82,29.99,29.69,30.22,29.91,30.31,30.36,29.74,30.14,30.49,30.24,30.05,30.34,30.73,30.65,30.33,30.46,30.55,30.21,30.14,30.47,30.31,29.98,30.38,30.49,30.24,29.93,30.07,30.17,29.91,29.65,29.78,29.61,29.61,29.58,30.06,29.97,29.27,29.84,30.09,29.50,29.42,29.93,29.85,29.23,29.60,30.02,29.63,29.45,29.87,29.93,29.54,29.45,30.03,30.11,29.72,29.74,29.71,29.88,29.61,29.34,29.18,29.10,29.22,29.15,29.07,29.13,28.73,28.96,28.99,28.85,28.42,28.75,29.28,28.78,28.38,28.90,29.07,28.85,28.51,28.57,29.09,28.99,29.29,29.55,29.22,29.50,29.91,29.68,29.65,29.79,30.22,30.23,30.29,29.68,29.84,30.15,30.02,29.35,29.87,30.28,29.81,29.06,29.85,30.10,29.68,29.18,29.91,29.79,30.26,30.22,30.66,30.59,30.75,30.47,30.20,30.41,30.48,30.13,30.06,30.49,30.26,29.86,29.84,30.27,30.00,29.80,29.95,30.14,29.82,29.67,30.01,29.90,30.17,30.10,30.50,30.35,29.97,30.20,30.34,30.14,29.74,30.09,30.32,29.95,29.86,30.26,30.33,29.91,29.97,30.44,30.47,30.12,30.42,30.52,30.15,29.89,30.14,29.79,29.97,30.04,29.76,29.57,29.90,30.03,29.66,30.10,30.06,29.92,29.61,29.81,29.68,29.50,29.36,29.60,29.29,29.04,29.37,29.40,29.28,29.74,29.87,29.81,30.41,30.42,30.70,30.38,30.76,30.54,30.23,30.56,30.80,30.71,30.57,30.58,30.87,30.86,31.04,31.03,30.76,30.90,31.08,30.98,30.82,31.04,31.06,30.97,30.87,30.73,30.80,30.88,30.65,30.39,30.68,30.46,30.26,30.31,30.32,29.99,29.93,29.97,29.77,29.56,29.49,28.78,29.23,29.01,29.37,29.22,29.41,29.82,29.94,30.07,30.05,30.21,30.31,30.48,30.47,30.70,30.75,30.69,30.81,30.88,30.86,30.82,30.87,31.03,30.93,30.98,31.00,30.91,30.92,30.95,30.73,30.73,30.83,30.79,30.52,30.33,30.63,30.61,30.28,30.23,30.36,29.91,29.31,29.94,29.78,28.44,29.08,29.65,28.51,28.36,28.84,29.31,28.37,28.33,28.63,28.57,27.96,28.33,28.51,28.37,28.30,27.75,27.78,28.18,28.05,28.00,28.52,28.80,28.38,28.77,29.22,28.84,28.60,29.23,29.48,29.22,29.02,29.60,29.79,29.32,29.77,29.71,29.72,29.54,29.30,29.21,29.22,28.82,28.84,28.55,28.69,28.06,28.03,27.69,27.80,28.00,27.65,27.61,28.12,28.38,28.01,28.13,29.15,29.11,29.22,28.40,28.44,28.90,28.77,28.11,27.92,28.83,28.58,28.00,27.99,28.84,28.76,28.43,28.34,28.90,29.01,28.82,29.03,29.28,29.49,29.28,29.47,29.81,29.97,29.93,29.88,29.48,29.88,29.33,29.20,29.67,29.73,29.12,29.28,29.81,30.04,29.86,29.54,29.70,29.81,29.09,28.37,29.70,29.37,28.68,29.14,29.80,29.19,29.94,29.74,29.80,30.20,30.22,29.63,30.24,30.13,29.99,30.39,30.16,30.24,30.34,30.35,29.76,29.85,30.27,29.28,30.21,30.32,30.28,29.39,29.78,30.20,29.76,29.41,28.85,28.70,29.36,29.13,28.42,28.91,29.52,28.97,28.64,29.38,29.50,29.06,29.29,29.80,29.59,29.47,29.78,29.93,29.99,29.89,30.23,29.97,30.13,29.56,29.96,30.05,29.47,29.37,29.94,29.70,29.22,29.45,29.94,29.35,29.23,29.62,29.71,29.58,29.68,30.05,29.81,29.82,30.09,30.32,30.53,30.45,30.16,30.35,30.51,30.18,29.92,30.42,30.38,30.18,30.15,30.46,30.33,29.84,30.06,30.39,30.28,29.98,30.28,30.45,30.27,30.06,30.24,26.29,24.98,23.15,21.72,20.75,19.40,19.06,18.79,18.10,17.07,17.65,17.54,16.28,17.03,17.05,17.28,16.11,15.53,13.88,11.72,11.11,10.38,10.27,9.98,8.39,7.26,5.12,4.73,4.17,3.49,3.60,4.08,3.52,3.19,3.58,3.83,3.41,3.06,3.44,3.59,3.27,2.88,3.05,3.32,2.82,2.72,3.07,2.90,2.49,2.69,2.98,2.86,2.17,2.62,3.10,2.60,3.21,3.38,3.50,3.29,3.81,3.64,3.14,3.48,3.94,3.36,3.42,3.82,3.99,3.47,3.72,4.32,4.22,3.82,4.36,4.61,4.36,4.36,4.95,5.24,4.79,5.31,5.13,5.26,4.65,4.47,4.53,4.25,3.76,3.37,3.29,4.11,3.76,3.35,3.74,4.09,3.69,3.59,4.05,4.38,4.12,5.75,5.41,4.94,4.80,4.97,4.43,3.99,4.24,4.15,3.57,4.30,4.20,3.58,4.16,4.72,4.19,4.58,3.90,3.76,4.04,3.73,3.04,3.32,3.61,2.91,2.81,2.86,2.74,2.27,2.34,2.02,2.19,2.54,3.08,2.81,3.20,3.22,3.10,3.58,3.78,3.61,3.43,3.88,3.65,3.06,3.38,3.79,3.42,3.28,3.86,3.91,3.84,3.48,3.39,3.48,3.05,2.96,3.02,3.07,2.61,2.63,2.80,2.52,2.49,2.35,2.61,2.21,1.72,2.14,1.45,1.59,1.53,2.15,2.25,1.89,2.09,2.29,2.36,2.28,2.39,2.39,2.37,2.32,2.76,2.83,2.63,2.81,3.22,3.21,3.08,3.28,3.80,3.68,4.44,3.81,3.43,3.28,3.33,3.13,2.72,2.76,2.58,2.35,2.24,2.33,2.08,1.86,1.73,1.73,1.54,1.35,1.33,1.19,1.03,1.01,0.97,0.80,0.76,0.82,0.94,0.94,0.96,1.07,1.31,1.37,1.54,1.75,1.95,1.95,2.01,2.39,2.14,1.75,2.35,2.54,2.20,2.09,2.79,2.81,2.49,2.80,3.10,3.10,2.90,3.01,3.41,3.52,3.25,3.52,3.28,3.46,3.18,2.97,3.04,3.05,2.62,2.43,2.60,2.54,2.04,2.11,2.16,1.84,1.35,2.00,2.10,1.62,1.35,2.01,1.95,2.27,2.05,2.50,2.34,1.91,2.20,2.50,2.26,2.02,2.60,2.71,2.47,2.61,3.22,2.94,2.83,3.14,3.45,3.41,3.32,3.86,3.66,3.08,3.25,3.54,3.27,3.15,3.53,3.41,2.95,3.16,3.43,3.12,3.11,2.96,2.51,2.65,2.70,2.45,2.28,2.61,2.59,2.04,2.49,2.68,3.25,3.18,3.47,3.85,3.90,4.10,4.65,4.89,4.40,4.84,4.81,4.54,4.99,5.25,4.71,4.76,5.24,5.72,5.44,6.12,5.75,5.12,5.46,5.99,5.11,4.77,5.58,5.50,4.65,4.41,3.94,4.18,4.52,3.68,3.39,3.86,3.87,3.19,3.38,3.77,3.59,3.18,3.55,3.82,3.82,3.53,4.10,3.74,3.52,3.11,3.32,3.54,3.37,3.44,3.30,3.60,3.50,3.52,4.09,4.05,4.05,4.44,4.99,4.86,5.02,5.52,5.47,5.61,6.07,6.27,7.13,6.65,5.94,5.99,6.35,5.77,5.40,5.74,5.52,5.02,5.02,5.43,5.08,4.47,4.94,4.66,3.96,4.19,4.78,4.35,4.07,4.77,5.20,4.58,4.47,5.62,5.56,4.65,4.96,6.01,5.69,5.27,6.04,6.54,6.22,5.82,5.43,5.91,6.09,5.95,5.43,5.98,5.88,5.48,5.38,6.13,5.58,5.15,6.05,6.12,5.56,5.54,6.37,6.08,5.54,5.57,5.76,6.05,5.52,5.09,5.31,5.19,5.16,4.80,5.27,4.60,4.73,4.91,4.75,4.49,4.57,4.89,4.26,4.25,4.79,5.17,4.78,5.52,5.75,5.60,4.77,4.53,4.82,4.32,3.94,3.94,3.98,3.52,3.58,3.55,3.61,3.14,4.03,3.26,3.19,3.72,3.89,3.80,3.86,4.09,4.93,4.46,4.85,5.86,5.49,5.53,5.40,5.71,5.05,4.69,4.71,4.72,4.25,3.79,4.34,4.58,3.94,3.35,4.03,4.10,3.43,4.19,4.32,4.34,4.28,4.40,4.90,4.95,5.71,6.27,6.16,6.83,6.82,6.87,7.37,7.97,7.07,8.20,9.15,8.80,9.63,8.99,8.34,9.04,8.93,8.72,8.84,9.60,9.09,8.30,9.14,8.62,8.26,7.70,7.60,6.69,7.67,6.81,6.22,6.28,6.66,6.73,5.91,6.08,6.98,6.42,6.66,6.43,7.19,6.57,7.13,7.45,7.57,7.08,7.54,7.62,8.06,7.42,8.75,8.58,7.56,8.16,9.14,8.26,7.97,8.67,9.60,8.49,8.63,9.50,9.32,8.87,9.29,10.11,9.90,9.41,9.97,10.93,10.90,10.95,10.00,10.34,11.15,10.65,9.75,10.36,11.34,10.42,9.92,10.38,10.73,9.95,9.69,10.79,10.78,9.52,9.80,10.70,10.22,9.75,10.17],[31.05,31.05,30.95,30.96,30.88,30.81,30.83,30.80,30.82,30.73,30.81,30.90,30.76,30.81,30.78,30.86,30.86,30.72,30.75,30.43,30.47,30.48,30.69,30.63,30.80,30.85,30.71,30.78,30.82,30.58,30.60,30.78,30.66,30.48,30.67,30.67,30.41,30.30,30.46,30.69,30.40,30.20,30.56,30.60,30.28,30.34,30.49,30.46,30.18,30.32,30.44,30.25,30.06,30.30,30.47,30.20,30.37,30.37,30.59,30.54,30.78,30.63,30.46,30.67,30.79,30.62,30.58,30.85,30.75,30.62,30.73,30.93,30.74,30.64,30.88,30.97,30.73,30.84,31.08,31.00,30.86,30.97,30.95,30.99,30.91,30.72,30.92,30.76,30.66,30.49,30.40,30.67,30.62,30.35,30.49,30.68,30.53,30.45,30.60,30.71,30.61,30.80,30.74,30.65,30.73,30.77,30.65,30.50,30.63,30.55,30.39,30.62,30.67,30.42,30.57,30.74,30.71,30.81,30.66,30.65,30.65,30.48,30.41,30.45,30.37,30.21,30.15,30.20,30.25,29.95,29.83,29.35,29.48,29.83,29.97,30.03,30.18,29.47,29.73,29.93,29.64,30.19,29.95,30.32,30.39,29.79,30.22,30.53,30.29,30.12,30.38,30.76,30.73,30.41,30.55,30.64,30.28,30.21,30.42,30.35,30.02,30.37,30.42,30.26,29.97,30.02,30.05,29.77,29.53,29.73,29.37,29.57,29.48,29.94,29.89,29.19,29.93,30.18,29.45,29.45,30.05,29.98,29.26,29.68,30.13,29.73,29.45,29.96,30.05,29.62,29.52,30.12,30.13,29.70,29.65,29.58,29.89,29.62,29.25,29.24,29.23,29.23,29.13,29.14,29.10,28.64,28.88,29.11,28.90,28.31,28.85,29.36,28.73,28.67,29.08,29.08,29.03,28.72,29.25,28.76,29.15,29.45,29.68,29.33,29.40,29.85,29.50,29.61,29.71,30.02,30.22,30.26,29.65,29.71,30.14,29.98,29.26,29.66,30.12,29.73,28.93,29.76,29.99,29.71,29.01,29.88,29.77,30.30,30.26,30.74,30.62,30.78,30.53,30.18,30.49,30.56,30.10,30.00,30.46,30.29,29.76,29.91,30.19,29.83,29.62,29.93,30.01,29.66,29.70,29.89,29.84,30.16,30.12,30.43,30.31,29.99,30.17,30.37,30.13,29.68,30.12,30.39,29.87,29.77,30.35,30.38,29.86,29.96,30.55,30.57,30.11,30.51,30.60,30.11,29.80,30.21,29.80,29.83,30.10,29.73,29.44,29.83,30.11,29.64,30.12,30.14,29.85,29.63,29.77,29.55,29.38,29.16,29.57,29.13,28.77,29.29,29.27,29.16,29.76,29.88,29.88,30.43,30.42,30.74,30.39,30.79,30.57,30.14,30.63,30.87,30.77,30.57,30.61,30.88,30.89,31.05,31.03,30.76,30.89,31.05,30.97,30.79,31.01,31.01,30.92,30.90,30.60,30.75,30.81,30.55,30.38,30.71,30.46,30.14,30.29,30.34,30.02,29.83,29.97,29.82,29.58,29.44,28.84,29.20,28.97,29.27,29.20,29.44,29.85,29.88,29.92,30.04,30.15,30.20,30.42,30.46,30.56,30.65,30.68,30.77,30.85,30.82,30.78,30.87,30.99,30.95,30.95,30.98,30.89,30.92,30.96,30.74,30.72,30.85,30.77,30.51,30.32,30.64,30.63,30.16,30.23,30.29,29.82,29.32,29.99,29.76,28.52,29.14,29.61,28.55,28.46,28.92,29.22,28.43,28.20,28.66,28.48,28.02,28.49,28.67,28.40,28.01,27.94,27.84,27.98,28.06,27.91,28.52,28.80,28.34,28.99,29.30,28.90,28.84,29.40,29.55,29.35,29.18,29.63,29.77,29.44,29.83,29.74,29.61,29.50,29.31,29.32,29.19,28.99,29.09,28.55,28.69,28.24,27.68,27.77,27.78,27.87,27.57,27.70,28.06,28.24,27.92,28.23,29.02,29.08,29.11,28.42,28.51,28.90,28.65,28.00,28.05,28.92,28.58,28.12,28.31,29.00,29.01,28.63,28.72,28.93,29.16,28.97,29.13,29.60,29.47,29.32,29.43,29.63,29.92,29.91,29.89,29.51,29.87,29.41,29.21,29.75,29.73,29.10,29.39,29.84,29.97,29.79,29.59,29.64,29.70,29.05,28.42,29.57,29.35,28.77,29.22,29.72,29.30,29.85,29.76,29.73,30.15,30.19,29.78,30.26,30.10,29.86,30.30,30.07,30.18,30.32,30.28,29.71,29.74,30.13,29.32,30.19,30.23,30.08,29.34,29.82,30.08,29.56,29.27,28.74,28.62,29.26,29.04,28.43,28.94,29.53,28.84,28.68,29.51,29.43,29.17,29.56,29.85,29.65,29.50,29.84,29.92,30.05,29.89,30.23,29.98,30.14,29.56,29.98,30.07,29.50,29.40,30.00,29.80,29.21,29.64,29.99,29.42,29.33,29.73,29.80,29.60,29.74,30.15,29.86,29.82,30.06,30.32,30.47,30.52,30.15,30.37,30.60,30.20,29.99,30.42,30.45,30.19,30.04,30.42,30.38,29.96,30.05,30.32,30.31,30.02,30.29,30.47,30.30,30.11,30.08,26.30,25.09,23.40,22.00,20.94,19.53,19.48,19.14,18.46,17.22,17.97,17.67,16.53,17.23,17.18,17.47,16.39,15.70,14.19,11.86,10.97,9.88,10.70,10.24,8.45,7.39,5.26,4.79,4.33,3.76,3.91,4.22,3.73,3.26,3.72,3.90,3.73,3.24,3.67,3.73,3.39,3.01,3.31,3.45,2.94,3.01,3.26,2.98,2.49,2.74,3.01,2.73,2.08,2.57,3.27,2.45,3.29,3.44,3.59,3.36,3.87,3.78,3.31,3.74,3.96,3.48,3.50,3.94,4.10,3.75,3.87,4.37,4.25,3.98,4.47,4.76,4.41,4.55,5.06,5.21,4.82,5.30,5.09,5.22,4.75,4.58,4.62,4.25,3.88,3.61,3.36,4.13,3.96,3.50,3.65,4.09,3.87,3.57,4.04,4.44,4.20,5.92,5.48,4.90,4.75,4.98,4.38,4.31,4.27,4.22,3.50,4.19,4.09,3.58,4.11,4.66,3.96,4.54,3.84,3.91,3.87,3.56,3.05,3.19,3.51,2.92,2.38,2.72,2.88,2.10,2.37,1.78,2.20,2.54,3.06,2.74,3.23,3.19,3.26,3.78,3.87,3.70,3.57,4.01,3.75,3.24,3.40,3.86,3.50,3.42,3.92,4.02,3.95,3.59,3.55,3.55,3.19,2.98,3.17,3.03,2.71,2.44,2.94,2.59,2.73,2.25,2.53,2.31,1.67,1.98,1.42,1.69,1.97,2.50,2.34,2.40,2.28,2.21,2.26,2.23,2.48,2.59,2.45,2.49,2.76,3.00,2.78,2.91,3.36,3.39,3.11,3.32,3.83,3.83,4.49,3.92,3.58,3.45,3.47,3.29,2.86,2.87,2.70,2.51,2.34,2.39,2.22,1.99,1.86,1.83,1.60,1.41,1.34,1.28,1.15,0.98,0.98,0.98,0.79,0.77,0.83,0.93,0.95,0.93,1.18,1.36,1.41,1.56,1.72,1.82,1.92,2.25,1.94,1.68,2.18,2.43,2.17,2.14,2.63,2.70,2.49,2.65,2.98,3.00,2.97,3.09,3.43,3.61,3.26,3.52,3.26,3.49,3.19,2.78,2.97,3.06,2.52,2.31,2.46,2.40,2.06,1.98,2.01,1.84,1.48,1.69,1.78,1.52,1.25,1.79,1.99,2.06,1.92,2.31,2.24,1.82,2.11,2.43,2.17,2.02,2.48,2.73,2.38,2.58,3.12,2.93,2.71,3.07,3.43,3.47,3.41,3.84,3.69,3.16,3.36,3.69,3.47,3.31,3.66,3.60,3.09,3.12,3.51,3.16,3.11,2.94,2.51,2.75,2.80,2.42,2.27,2.82,2.61,2.24,2.54,3.05,3.45,3.27,3.65,4.11,4.01,4.21,4.70,4.85,4.34,4.78,4.81,4.51,4.98,5.14,4.66,4.64,5.10,5.53,5.37,6.15,5.72,5.02,5.40,5.92,5.15,4.82,5.58,5.46,4.88,4.45,3.94,4.40,4.44,3.69,3.42,3.89,3.86,3.17,3.41,3.83,3.58,3.13,3.58,3.92,3.84,3.76,4.13,3.78,3.55,3.01,3.02,3.48,3.38,3.35,3.40,3.56,3.56,3.45,3.97,3.94,4.01,4.37,4.79,4.81,4.96,5.46,5.38,5.60,6.02,6.27,7.12,6.57,5.91,6.00,6.29,5.71,5.35,5.73,5.46,4.92,4.99,5.33,5.01,4.43,4.84,4.56,3.78,4.19,4.72,4.25,4.27,4.78,5.16,4.48,4.70,5.39,5.26,4.80,4.60,5.67,5.29,4.95,5.92,6.36,5.94,5.65,5.27,5.57,5.81,5.58,5.43,5.47,5.38,5.55,5.25,5.38,5.29,5.49,5.44,5.31,5.48,5.84,5.58,6.19,6.21,5.98,5.81,6.30,5.22,5.58,5.62,4.55,4.84,4.77,5.11,3.86,4.60,4.60,4.80,4.20,4.58,4.77,4.53,4.11,4.39,5.05,4.63,5.48,5.62,5.51,4.47,4.33,4.47,4.02,3.84,3.85,3.43,3.30,3.32,3.77,3.29,3.34,3.47,3.56,2.99,3.33,4.01,3.92,3.17,4.60,4.89,4.25,4.51,5.59,5.44,5.53,5.52,5.30,5.13,5.38,4.64,4.91,4.36,4.04,3.80,4.41,3.61,3.50,3.60,3.83,3.79,3.87,4.26,4.40,4.36,4.61,4.77,5.03,5.43,5.90,5.97,6.86,6.78,6.57,7.22,7.69,7.24,8.17,8.79,8.76,9.23,8.67,7.79,8.43,8.74,8.17,8.51,9.32,9.12,8.03,8.94,8.51,7.87,7.73,7.36,6.79,7.28,6.32,6.03,6.05,6.24,6.21,5.89,5.89,6.40,5.88,6.14,6.05,6.54,5.81,6.31,7.07,7.43,6.94,7.54,7.60,8.06,7.88,8.59,8.52,7.42,8.17,9.09,7.86,7.90,8.52,9.18,8.08,8.57,9.43,8.87,8.75,9.29,9.91,9.63,9.29,9.94,11.00,10.81,10.84,9.90,10.16,10.98,10.44,9.63,10.10,11.06,10.06,9.70,10.29,10.56,9.72,9.51,10.75,10.64,9.40,9.62,10.74,10.27,9.64,9.97],[31.08,31.04,30.99,30.94,30.88,30.81,30.86,30.84,30.89,30.71,30.85,30.93,30.78,30.84,30.81,30.83,30.88,30.76,30.75,30.49,30.48,30.54,30.59,30.57,30.74,30.80,30.70,30.76,30.84,30.63,30.67,30.84,30.71,30.55,30.71,30.74,30.54,30.34,30.55,30.71,30.47,30.23,30.62,30.62,30.33,30.32,30.60,30.43,30.29,30.34,30.55,30.30,30.18,30.28,30.48,30.20,30.44,30.53,30.70,30.53,30.81,30.77,30.51,30.70,30.87,30.71,30.62,30.92,30.88,30.70,30.79,30.98,30.84,30.74,30.92,31.03,30.78,30.89,31.12,31.04,30.87,31.00,30.99,31.02,30.94,30.75,30.94,30.79,30.71,30.56,30.47,30.72,30.66,30.47,30.57,30.71,30.60,30.50,30.57,30.79,30.70,30.80,30.80,30.71,30.71,30.84,30.70,30.50,30.68,30.58,30.40,30.66,30.67,30.38,30.54,30.70,30.71,30.82,30.65,30.68,30.67,30.47,30.37,30.43,30.36,30.29,30.20,30.26,30.27,29.92,29.99,29.57,29.45,29.88,30.03,30.04,30.24,29.43,29.77,29.77,29.73,30.09,29.74,30.26,30.29,29.76,30.03,30.45,30.25,29.99,30.36,30.68,30.68,30.38,30.54,30.60,30.23,30.20,30.42,30.36,30.01,30.28,30.44,30.25,29.93,30.05,30.19,29.82,29.35,29.73,29.54,29.41,29.45,29.99,29.82,29.08,29.88,30.05,29.39,29.33,29.97,29.86,29.20,29.49,30.00,29.71,29.32,29.72,29.97,29.55,29.45,29.91,30.03,29.70,29.64,29.66,29.73,29.51,29.39,29.30,29.14,29.04,29.04,28.98,29.02,28.62,28.82,28.87,28.64,28.13,28.65,29.04,28.55,28.50,28.93,28.97,28.91,28.58,29.11,29.07,28.44,29.33,29.42,29.14,29.37,29.79,29.61,29.49,29.58,30.06,30.11,30.15,29.56,29.71,29.99,29.93,29.28,29.85,30.24,29.86,29.30,29.94,30.13,29.58,29.16,29.86,29.81,30.26,30.26,30.73,30.62,30.75,30.54,30.23,30.45,30.55,30.17,30.03,30.43,30.32,29.87,29.88,30.23,29.88,29.61,29.93,30.04,29.60,29.50,29.94,29.96,30.22,30.17,30.49,30.42,30.06,30.18,30.43,30.22,29.80,30.18,30.42,29.98,29.90,30.35,30.41,29.91,29.95,30.54,30.55,30.10,30.55,30.62,30.10,29.82,30.16,29.75,29.84,30.08,29.63,29.49,29.82,30.06,29.60,30.09,30.16,29.87,29.63,29.76,29.70,29.43,29.23,29.54,29.14,28.91,29.30,29.27,29.14,29.69,29.85,29.89,30.44,30.45,30.76,30.39,30.83,30.59,30.22,30.65,30.91,30.84,30.58,30.65,30.93,30.93,31.07,31.04,30.77,30.91,31.05,31.00,30.78,30.96,31.02,30.90,30.88,30.61,30.74,30.84,30.56,30.41,30.72,30.49,30.40,30.37,30.43,30.00,30.03,30.02,29.89,29.49,29.40,28.91,29.21,29.16,29.60,29.68,29.53,29.98,30.15,30.03,30.04,30.23,30.06,30.36,30.45,30.52,30.61,30.63,30.74,30.84,30.77,30.76,30.86,30.97,30.89,30.94,31.01,30.91,30.95,30.98,30.76,30.70,30.88,30.77,30.53,30.39,30.72,30.57,30.25,30.27,30.29,29.87,29.44,30.00,29.73,28.84,29.19,29.64,28.66,28.39,28.94,29.25,28.42,28.26,28.68,28.46,28.07,28.35,28.63,28.23,28.20,27.95,27.81,28.00,28.13,27.89,28.38,28.73,28.34,28.90,29.25,28.78,28.99,29.28,29.47,29.12,29.02,29.48,29.66,29.12,29.76,29.67,29.69,29.48,29.15,28.92,29.05,29.01,28.95,28.46,28.59,28.26,27.83,27.75,28.11,27.95,27.61,27.63,28.00,28.24,28.16,28.20,29.25,29.20,29.25,28.53,28.47,29.00,28.99,28.14,28.40,29.40,29.11,28.52,28.70,29.41,29.06,28.66,28.95,29.60,28.89,28.77,29.20,29.29,29.55,29.35,29.48,29.66,29.81,29.85,29.78,29.46,29.80,29.30,29.21,29.66,29.67,29.36,29.35,29.75,29.88,29.82,29.58,29.87,29.72,29.29,29.17,29.50,29.32,29.25,29.25,29.52,29.07,29.68,29.63,29.73,30.05,30.09,29.61,30.23,30.05,29.90,30.43,30.16,30.29,30.44,30.39,29.78,29.81,30.30,29.49,30.23,30.37,30.27,29.61,29.96,30.17,29.69,29.29,28.75,28.69,29.32,29.07,28.32,28.92,29.43,28.84,28.66,29.40,29.45,29.04,29.44,29.80,29.59,29.37,29.82,29.94,30.08,29.82,30.20,29.97,30.13,29.60,30.03,30.09,29.44,29.40,29.99,29.72,29.20,29.54,29.99,29.49,29.28,29.72,29.90,29.81,29.65,30.19,29.99,29.91,30.13,30.39,30.49,30.51,30.23,30.38,30.62,30.30,30.09,30.52,30.47,30.23,30.21,30.50,30.37,29.98,30.16,30.44,30.32,30.02,30.34,30.50,30.29,30.07,30.23,26.31,25.16,23.08,21.58,20.53,19.11,19.29,18.84,17.89,16.94,17.46,16.90,16.06,16.71,16.24,16.52,15.70,14.82,13.54,11.20,10.67,9.70,10.29,10.04,8.22,7.20,5.17,4.82,4.26,3.63,3.88,4.13,3.61,3.26,3.74,3.83,3.43,3.30,3.65,3.67,3.39,3.00,3.36,3.46,2.94,2.88,3.25,3.12,2.48,2.80,3.07,2.64,2.20,2.75,3.14,2.57,3.12,3.41,3.62,3.46,3.77,3.78,3.25,3.64,3.94,3.61,3.43,3.86,4.06,3.65,3.78,4.32,4.25,3.89,4.32,4.74,4.42,4.37,5.00,5.10,4.77,5.33,5.10,5.21,4.82,4.55,4.60,4.26,3.95,3.43,3.33,4.14,3.89,3.51,3.71,4.19,3.88,3.56,4.11,4.49,4.18,5.98,5.47,4.98,4.91,4.98,4.45,4.26,4.28,4.25,3.64,4.36,4.35,3.79,4.23,4.76,4.25,4.68,4.02,3.80,4.15,3.67,3.18,3.39,3.61,3.04,2.52,2.81,2.70,2.19,2.24,1.86,2.20,2.44,2.94,2.80,3.14,3.11,3.05,3.61,3.75,3.68,3.56,3.93,3.69,3.15,3.40,3.85,3.42,3.42,3.86,3.94,3.68,3.50,3.50,3.55,3.19,3.02,3.19,3.02,2.54,2.51,2.62,2.57,2.36,2.23,2.47,2.28,1.72,2.05,1.58,1.74,1.83,2.16,2.19,2.07,2.10,2.42,2.32,2.18,2.49,2.57,2.49,2.35,2.85,3.01,2.72,3.02,3.30,3.25,3.13,3.28,3.86,3.80,4.51,3.86,3.57,3.42,3.47,3.31,2.92,2.85,2.75,2.54,2.40,2.46,2.31,2.19,1.99,1.83,1.67,1.52,1.39,1.30,1.24,1.08,0.97,0.97,0.90,0.78,0.76,0.81,0.94,0.92,0.94,1.20,1.42,1.47,1.58,1.69,1.87,2.07,1.80,1.45,2.06,2.26,1.79,2.09,2.57,2.42,2.18,2.62,3.02,2.92,2.84,3.00,3.22,3.47,3.13,3.41,3.01,3.40,3.11,2.81,2.87,3.00,2.52,2.30,2.45,2.38,1.96,1.82,1.98,1.87,1.37,1.65,1.76,1.67,1.33,1.91,2.04,2.23,2.05,2.44,2.33,1.89,2.23,2.45,2.18,1.99,2.49,2.66,2.40,2.65,3.05,2.90,2.69,3.13,3.43,3.36,3.36,3.93,3.60,3.06,3.23,3.62,3.31,3.13,3.75,3.48,3.02,3.23,3.63,3.21,3.14,2.91,2.55,2.77,2.75,2.45,2.32,2.95,2.64,2.14,2.40,2.90,3.27,3.10,3.48,3.81,3.70,3.94,4.64,4.77,4.03,4.61,4.55,3.99,4.62,4.96,4.37,4.00,4.60,5.36,5.16,6.00,5.57,4.60,5.01,5.66,4.82,4.50,5.27,5.39,4.62,4.33,3.98,4.15,4.08,3.71,3.57,3.67,3.56,3.20,3.16,3.56,3.35,3.21,3.36,3.60,3.64,3.66,4.08,3.60,3.17,2.57,2.76,3.14,2.97,2.89,2.93,3.45,3.43,3.43,3.80,3.81,3.97,4.22,4.38,4.42,4.69,5.23,5.09,5.25,5.86,6.04,6.91,6.43,5.60,5.75,6.12,5.41,4.88,5.47,5.35,4.58,4.46,5.12,4.80,4.16,4.57,4.34,3.89,4.28,4.41,4.21,3.83,4.75,4.91,4.28,4.31,5.07,4.95,4.29,4.70,5.23,4.89,4.73,5.31,5.79,5.38,5.18,4.81,5.20,5.33,5.01,4.95,5.10,5.00,5.11,4.80,4.99,5.09,4.94,5.00,4.88,5.16,5.30,5.25,5.23,5.28,5.48,5.13,5.52,5.31,4.88,4.98,5.06,4.42,4.40,4.80,3.71,4.31,4.52,4.22,3.79,4.27,4.40,3.97,3.69,4.45,4.70,4.42,5.09,5.40,5.38,4.33,4.28,4.44,3.65,3.33,3.51,3.34,3.14,2.94,3.30,2.46,2.47,3.13,3.22,2.48,3.20,3.63,3.38,3.20,3.76,4.36,3.78,4.32,5.25,5.02,5.17,4.84,4.98,4.64,4.19,3.87,4.31,4.20,3.32,4.01,4.23,3.71,2.68,3.39,3.90,3.07,3.35,3.88,4.03,4.02,4.10,4.55,4.39,5.09,5.43,5.38,6.21,6.15,5.90,6.59,6.89,6.48,7.52,8.18,7.93,8.81,8.14,7.49,8.09,8.09,7.79,7.96,8.83,8.51,7.53,8.30,8.00,7.63,7.22,6.61,5.95,7.36,5.94,5.60,5.47,5.92,5.82,5.18,5.72,6.15,5.57,5.55,5.97,6.06,5.37,5.93,6.70,6.75,6.27,6.87,6.87,7.32,6.86,7.82,7.68,6.83,7.30,8.06,7.46,7.05,7.52,8.44,7.44,7.56,8.78,8.31,7.90,8.43,9.48,9.27,8.43,9.30,10.54,10.57,10.54,9.34,9.49,10.88,10.04,8.81,9.62,10.49,9.47,8.91,9.60,10.03,8.65,8.69,9.96,9.51,8.37,8.69,9.77,9.10,8.40,9.28],[31.07,31.01,30.99,30.95,30.88,30.84,30.91,30.92,30.93,30.82,30.95,30.99,30.87,30.94,30.91,30.95,30.96,30.90,30.85,30.63,30.56,30.66,30.70,30.75,30.85,30.91,30.77,30.78,30.85,30.67,30.69,30.81,30.69,30.50,30.69,30.64,30.38,30.34,30.45,30.65,30.35,30.08,30.62,30.55,30.27,30.46,30.62,30.48,30.21,30.50,30.59,30.39,30.18,30.40,30.53,30.31,30.44,30.56,30.71,30.56,30.82,30.78,30.55,30.71,30.88,30.75,30.66,30.91,30.88,30.70,30.79,30.96,30.85,30.73,30.90,31.01,30.77,30.93,31.08,31.01,30.86,30.98,30.97,31.00,30.95,30.76,30.96,30.82,30.76,30.61,30.57,30.76,30.73,30.50,30.64,30.73,30.65,30.57,30.63,30.74,30.73,30.84,30.83,30.75,30.77,30.79,30.72,30.58,30.73,30.62,30.49,30.70,30.66,30.47,30.58,30.71,30.74,30.85,30.72,30.72,30.67,30.54,30.56,30.49,30.44,30.33,30.26,30.30,30.34,29.95,29.99,29.47,29.55,29.95,30.04,30.08,30.35,29.62,29.84,29.92,29.82,30.24,29.87,30.38,30.39,29.92,30.11,30.49,30.31,30.12,30.39,30.75,30.70,30.42,30.54,30.58,30.30,30.13,30.48,30.45,30.04,30.31,30.49,30.28,29.92,29.98,30.25,29.95,29.47,29.77,29.49,29.52,29.55,30.00,29.87,29.19,29.83,30.07,29.37,29.42,29.85,29.91,29.15,29.52,30.00,29.61,29.42,29.82,30.01,29.63,29.47,29.99,30.11,29.75,29.74,29.80,29.83,29.63,29.39,29.29,29.14,29.22,29.05,29.00,29.09,28.74,28.85,28.93,28.60,28.02,28.75,29.32,28.59,28.46,29.01,29.01,28.84,28.51,29.17,29.05,28.90,28.61,29.58,29.26,29.43,29.82,29.59,29.51,29.65,30.08,30.12,30.17,29.57,29.63,30.03,29.95,29.18,29.81,30.25,29.86,29.27,30.00,30.12,29.64,29.36,29.95,29.82,30.26,30.13,30.67,30.64,30.78,30.45,30.20,30.51,30.53,30.12,29.99,30.51,30.30,29.88,29.91,30.20,29.94,29.72,29.93,30.08,29.67,29.60,29.98,29.94,30.17,30.14,30.54,30.38,30.03,30.17,30.39,30.15,29.80,30.15,30.34,30.06,29.95,30.31,30.36,29.95,30.02,30.45,30.52,30.16,30.48,30.58,30.06,29.93,30.20,29.84,29.98,30.12,29.79,29.64,29.94,30.09,29.70,30.12,30.11,29.90,29.67,29.82,29.75,29.48,29.27,29.63,29.42,29.08,29.43,29.37,29.21,29.79,29.84,29.86,30.40,30.43,30.68,30.37,30.77,30.56,30.17,30.65,30.86,30.77,30.63,30.67,30.89,30.91,31.03,31.02,30.78,30.90,31.07,31.00,30.77,30.97,31.07,30.95,30.88,30.68,30.77,30.85,30.56,30.41,30.73,30.50,30.30,30.33,30.34,30.07,30.01,30.03,29.89,29.63,29.46,28.94,29.25,29.05,29.45,29.18,29.53,30.00,29.97,30.04,30.07,30.20,30.22,30.47,30.48,30.63,30.70,30.69,30.78,30.86,30.81,30.77,30.85,30.98,30.91,30.94,30.99,30.95,30.97,30.96,30.77,30.77,30.89,30.80,30.60,30.47,30.69,30.60,30.30,30.33,30.37,29.87,29.46,30.03,29.82,28.55,29.16,29.71,28.67,28.39,29.06,29.40,28.59,28.32,28.84,28.67,28.01,28.42,28.63,28.37,28.32,27.86,27.84,28.13,28.15,28.04,28.56,29.00,28.36,28.85,29.35,28.93,28.51,29.35,29.58,29.27,29.02,29.58,29.74,29.21,29.78,29.74,29.81,29.52,29.23,29.20,29.08,28.74,28.88,28.72,28.68,28.16,27.98,27.64,27.86,28.06,27.55,27.58,28.07,28.23,28.04,28.11,29.21,29.15,29.16,28.40,28.48,28.80,28.63,28.04,28.01,28.91,28.69,27.92,27.97,28.71,28.72,28.28,28.40,28.64,28.89,28.77,28.91,29.20,29.40,29.17,29.47,29.74,29.86,29.91,29.86,29.44,29.86,29.32,29.09,29.75,29.66,28.94,29.17,29.82,29.90,29.75,29.21,29.73,29.70,28.87,28.33,29.55,29.27,28.58,29.12,29.64,29.13,29.75,29.68,29.80,30.10,30.12,29.70,30.24,30.10,29.98,30.42,30.21,30.26,30.45,30.36,29.75,29.80,30.32,29.29,30.27,30.34,30.28,29.38,29.91,30.19,29.70,29.39,28.65,28.64,29.39,29.04,28.33,29.02,29.56,28.85,28.64,29.41,29.55,29.11,29.30,29.88,29.73,29.53,29.86,29.96,30.09,29.89,30.19,30.03,30.23,29.72,30.12,30.16,29.45,29.43,30.07,29.75,29.12,29.50,30.04,29.21,29.16,29.71,29.72,29.55,29.71,30.17,29.89,29.85,30.10,30.33,30.56,30.51,30.24,30.39,30.63,30.23,29.92,30.51,30.49,30.22,30.23,30.53,30.34,29.71,30.02,30.43,30.32,30.01,30.35,30.47,30.30,30.05,30.10,26.00,24.92,22.82,21.42,20.22,18.54,18.72,18.50,17.54,16.65,17.19,16.89,15.79,16.67,16.55,16.82,15.75,15.43,13.49,11.39,11.19,10.06,10.39,10.20,8.43,7.27,5.31,4.97,4.40,3.88,3.93,4.39,3.82,3.56,4.01,4.06,3.76,3.51,3.80,4.10,3.63,3.23,3.59,3.60,3.26,3.17,3.47,3.42,2.93,2.88,3.50,3.02,2.78,3.17,3.35,2.78,3.52,3.75,3.99,3.87,4.32,4.12,3.56,4.01,4.42,3.94,3.69,4.31,4.49,3.89,4.17,4.79,4.69,4.30,4.70,5.12,4.78,4.75,5.27,5.43,5.13,5.66,5.50,5.51,5.05,4.96,5.04,4.70,4.33,3.91,3.55,4.57,4.17,3.76,3.89,4.57,4.20,3.80,4.55,4.82,4.32,6.02,5.57,5.12,5.10,5.19,4.62,4.42,4.47,4.44,3.82,4.59,4.62,3.94,4.62,5.02,4.63,4.94,4.18,4.14,4.39,3.85,3.22,3.51,3.97,3.31,2.74,3.09,3.05,2.49,2.64,2.40,2.66,2.72,3.38,2.93,3.45,3.31,3.33,3.83,4.08,3.93,3.89,4.19,4.01,3.58,3.80,4.23,3.86,3.80,4.28,4.37,4.21,3.91,3.86,3.96,3.57,3.25,3.30,3.45,2.77,2.95,2.92,2.91,2.65,2.75,2.87,2.63,2.37,2.35,1.69,1.90,1.90,2.14,2.45,2.22,2.63,2.64,2.54,2.51,2.84,2.78,2.86,2.73,3.20,3.38,3.20,3.46,3.64,3.63,3.60,3.71,4.17,4.14,4.87,4.12,3.83,3.69,3.78,3.68,3.31,3.21,3.06,2.87,2.60,2.71,2.46,2.35,2.14,2.14,1.77,1.63,1.56,1.45,1.32,1.25,1.11,1.03,1.00,0.94,0.80,0.77,0.83,0.95,0.99,1.05,1.25,1.45,1.53,1.50,1.67,1.93,1.79,1.51,1.86,2.13,1.80,1.76,2.37,2.47,2.06,2.31,2.74,2.67,2.53,2.78,3.26,3.40,3.04,3.28,2.98,3.15,3.08,2.61,2.77,2.86,2.26,2.11,2.13,2.10,1.75,1.73,1.85,1.75,1.26,1.50,1.70,1.63,1.21,1.66,1.83,2.03,2.03,2.31,2.20,1.78,2.15,2.38,2.11,2.02,2.53,2.66,2.24,2.49,3.08,2.84,2.55,3.07,3.26,3.20,3.24,3.72,3.39,3.01,3.13,3.54,3.24,3.03,3.57,3.42,2.93,3.12,3.48,3.09,3.16,2.94,2.54,2.82,2.73,2.36,2.23,2.68,2.44,1.99,2.39,2.72,3.11,2.91,3.44,3.63,3.58,3.76,4.38,4.56,3.98,4.40,4.41,3.98,4.50,4.79,4.36,4.15,4.70,5.26,5.01,5.77,5.40,4.77,5.02,5.62,4.76,4.41,5.13,5.21,4.48,4.19,3.74,3.93,4.02,3.52,3.18,3.55,3.42,2.93,3.06,3.54,3.35,2.85,3.24,3.63,3.58,3.28,3.68,3.29,3.00,2.52,2.80,3.06,2.86,2.79,2.97,3.35,3.29,3.36,3.76,3.65,3.78,4.00,4.31,4.31,4.51,5.10,5.13,5.24,5.80,5.97,6.75,6.35,5.57,5.69,5.99,5.29,4.95,5.39,5.13,4.54,4.40,4.85,4.47,3.93,4.34,4.06,3.57,3.71,4.10,3.92,3.71,4.29,4.70,4.26,4.25,4.98,5.08,4.21,4.57,5.43,5.35,4.89,5.57,6.02,5.88,5.50,5.13,5.72,5.83,5.37,5.00,5.77,5.40,4.87,5.01,5.79,5.13,5.02,5.84,5.69,5.15,5.10,5.87,5.70,5.07,5.25,5.44,5.40,5.06,4.78,4.89,5.04,4.56,4.40,4.72,4.51,4.23,4.35,4.48,3.94,4.21,4.40,3.91,4.01,4.42,4.80,4.29,4.99,5.26,4.99,4.27,4.20,4.55,3.83,3.49,3.63,3.05,3.07,3.27,3.25,2.63,2.92,3.64,3.44,2.65,3.99,3.39,3.40,3.48,4.04,4.42,4.03,4.90,5.58,5.32,5.25,4.97,5.25,4.59,4.14,4.53,4.40,3.92,3.47,3.61,4.10,3.26,2.64,3.14,3.35,3.23,3.52,3.99,4.17,3.68,4.13,4.35,4.48,5.16,5.69,5.62,6.31,6.37,6.42,6.80,7.33,6.47,7.82,8.53,8.26,9.13,8.62,7.80,8.95,8.74,8.55,8.63,9.50,8.88,8.19,9.30,8.54,7.93,7.47,7.13,6.44,7.66,6.75,6.18,6.20,6.67,6.47,5.66,6.41,7.06,6.61,6.36,6.44,7.13,6.51,6.77,7.33,7.10,6.63,6.84,7.16,7.41,6.87,8.01,8.05,7.29,7.58,8.64,7.85,7.55,8.08,9.31,8.22,8.27,9.44,9.51,8.87,9.10,10.02,10.12,9.51,9.90,11.12,10.93,11.17,10.13,10.29,11.37,11.02,10.09,10.41,11.16,10.34,9.54,10.21,10.64,9.66,9.36,10.40,9.98,8.83,9.19,10.11,9.56,8.88,9.69],[31.08,31.10,31.08,30.98,30.91,30.89,30.95,30.88,30.94,30.87,30.94,31.00,30.92,30.89,30.86,30.89,30.95,30.83,30.87,30.69,30.67,30.72,30.79,30.88,30.93,31.02,30.84,30.90,30.86,30.73,30.64,30.85,30.71,30.53,30.71,30.69,30.53,30.46,30.61,30.72,30.55,30.39,30.63,30.65,30.51,30.53,30.54,30.55,30.30,30.39,30.54,30.34,30.10,30.28,30.47,30.30,30.44,30.50,30.66,30.56,30.82,30.71,30.53,30.70,30.82,30.68,30.62,30.85,30.81,30.67,30.77,30.92,30.87,30.73,30.92,31.00,30.76,30.88,31.10,31.01,30.90,31.06,31.00,31.06,30.96,30.82,31.02,30.83,30.79,30.62,30.56,30.79,30.75,30.50,30.60,30.80,30.63,30.58,30.71,30.82,30.75,30.90,30.87,30.86,30.84,30.86,30.74,30.65,30.79,30.72,30.54,30.80,30.73,30.52,30.72,30.86,30.89,30.96,30.84,30.78,30.80,30.72,30.46,30.40,30.55,30.23,30.17,30.20,30.30,29.90,30.00,29.47,29.67,29.93,30.15,30.20,30.39,29.77,29.90,30.08,29.93,30.33,30.01,30.42,30.42,29.95,30.05,30.60,30.39,30.21,30.54,30.82,30.83,30.50,30.68,30.70,30.34,30.28,30.62,30.49,30.16,30.47,30.54,30.34,30.04,30.24,30.16,29.96,29.55,29.86,29.73,29.69,29.72,30.08,30.04,29.43,30.02,30.22,29.55,29.62,30.07,30.08,29.41,29.76,30.19,29.99,29.61,29.97,30.16,29.67,29.48,29.92,30.26,29.85,29.87,29.87,30.00,29.86,29.36,29.04,29.29,29.36,29.03,29.16,29.39,28.67,28.86,29.27,28.94,28.27,28.77,29.39,28.76,28.57,29.03,29.12,28.97,28.48,29.32,29.15,28.88,29.28,29.02,29.14,29.27,29.83,29.50,29.52,29.58,30.10,30.03,30.21,29.60,29.45,29.94,29.96,29.04,29.68,30.25,29.72,29.04,29.88,30.02,29.69,29.19,29.91,29.90,30.35,30.27,30.80,30.65,30.82,30.59,30.18,30.46,30.55,30.18,30.02,30.49,30.29,29.86,29.84,30.22,29.95,29.58,29.89,30.02,29.68,29.78,30.00,29.98,30.19,30.15,30.47,30.34,29.94,30.30,30.39,30.15,29.84,30.28,30.46,30.08,29.99,30.44,30.46,30.00,29.94,30.66,30.64,30.23,30.70,30.72,30.14,29.98,30.38,29.85,29.99,30.27,29.86,29.62,29.90,30.33,29.86,30.26,30.30,30.02,29.83,29.95,29.83,29.61,29.36,29.74,29.20,28.97,29.47,29.36,29.36,29.90,29.91,29.94,30.51,30.56,30.80,30.48,30.88,30.63,30.19,30.67,30.91,30.83,30.58,30.65,30.91,30.95,31.04,31.05,30.78,30.83,31.07,31.01,30.76,31.00,31.07,30.95,30.89,30.69,30.78,30.84,30.57,30.46,30.72,30.47,30.29,30.37,30.42,30.03,29.85,29.97,29.90,29.66,29.54,28.91,29.38,29.08,29.17,29.24,29.46,29.85,29.97,29.94,29.98,30.22,30.14,30.47,30.52,30.53,30.64,30.65,30.76,30.88,30.81,30.77,30.79,31.01,30.92,30.93,31.00,30.96,30.99,30.97,30.78,30.77,30.88,30.79,30.56,30.41,30.71,30.60,30.27,30.32,30.35,29.88,29.48,30.11,29.91,28.69,29.23,29.87,28.74,28.47,29.24,29.56,28.56,27.97,29.09,28.74,28.00,28.34,28.72,28.53,28.51,27.82,27.80,28.45,28.06,28.06,28.43,28.96,28.54,28.86,29.27,28.95,28.80,29.45,29.49,29.22,29.24,29.60,29.88,29.36,29.96,29.88,29.88,29.66,29.40,29.30,29.28,29.12,28.97,28.63,28.95,28.11,28.09,27.77,27.80,28.09,27.58,27.61,27.85,27.62,28.11,27.93,29.00,29.19,29.33,28.24,28.35,28.95,28.79,27.82,28.05,28.83,28.49,27.88,27.99,28.77,28.84,28.51,28.49,29.07,29.02,28.80,28.96,29.27,29.42,29.31,29.45,29.80,30.00,29.88,29.89,29.57,29.94,29.44,29.22,29.83,29.77,28.87,28.98,29.84,29.97,29.77,29.44,29.63,29.68,28.91,28.27,29.62,29.11,28.58,29.27,29.77,29.17,29.89,29.70,29.80,30.11,30.24,29.77,30.33,30.10,30.00,30.48,30.24,30.30,30.38,30.45,30.00,29.69,30.28,29.45,30.32,30.36,30.38,29.56,29.83,30.20,29.71,29.57,28.71,28.75,29.40,29.08,28.49,29.19,29.49,28.80,28.81,29.66,29.54,29.08,29.59,29.87,29.57,29.50,29.78,29.90,29.93,29.85,30.17,29.98,30.14,29.73,30.08,30.08,29.53,29.46,30.07,29.61,29.24,29.51,30.04,29.46,29.27,29.84,29.64,29.61,29.78,30.25,29.92,29.77,30.15,30.32,30.50,30.50,30.29,30.42,30.59,30.24,29.96,30.53,30.46,30.23,30.23,30.50,30.32,29.88,30.06,30.35,30.26,29.99,30.30,30.45,30.26,30.10,30.31,26.63,25.57,23.13,21.54,20.56,19.17,19.25,18.61,18.04,17.13,17.55,16.86,16.19,16.88,16.58,16.87,16.08,15.52,13.46,11.68,10.94,10.63,10.56,10.31,8.47,7.27,5.51,5.00,4.61,4.11,4.41,4.74,4.12,3.84,4.29,4.18,3.96,3.99,4.00,4.04,3.72,3.57,3.93,3.84,3.64,3.24,3.90,3.72,2.88,2.86,3.78,3.25,2.34,2.66,3.60,3.08,3.93,4.03,4.13,4.05,4.28,4.08,3.94,4.12,4.23,4.07,4.07,4.17,4.30,4.24,4.27,4.76,4.45,4.61,4.89,5.12,4.63,4.94,5.48,5.58,5.19,5.72,5.48,5.71,4.80,4.55,4.88,4.48,4.41,4.05,3.37,4.58,4.23,3.82,4.04,4.21,4.20,3.95,4.16,4.58,4.47,5.89,5.45,5.13,4.98,5.16,4.67,4.47,4.60,4.56,3.87,4.61,4.62,3.90,4.30,4.94,4.60,4.82,4.14,4.17,4.45,3.95,3.18,3.73,3.74,3.12,2.62,3.03,3.03,2.48,2.72,2.45,2.91,3.06,3.94,3.46,3.85,3.81,3.61,4.10,4.19,4.12,4.11,4.42,4.15,3.66,4.11,4.33,3.89,4.00,4.35,4.50,4.40,3.95,3.85,3.84,3.80,3.60,3.78,3.65,3.79,3.42,3.93,3.61,2.90,2.65,3.27,3.00,2.72,2.67,1.73,2.62,2.13,2.41,2.74,2.72,2.82,2.88,2.92,2.94,3.38,3.13,3.18,3.25,3.42,3.48,3.54,3.58,3.78,3.76,3.78,3.88,4.26,4.22,5.13,4.38,3.91,3.86,3.98,3.81,3.45,3.50,3.29,2.95,2.90,3.09,2.68,2.56,2.55,2.35,2.01,1.75,1.68,1.63,1.34,1.25,1.19,1.09,0.94,0.96,0.92,0.79,0.76,0.80,0.92,1.00,1.06,1.24,1.46,1.49,1.67,1.93,1.70,1.38,1.95,2.15,1.80,1.85,2.35,2.39,2.16,2.39,2.77,2.80,2.74,2.76,3.03,3.21,2.89,3.19,2.94,3.09,2.79,2.54,2.69,2.65,2.32,2.05,2.17,2.10,1.84,1.67,1.73,1.58,1.16,1.38,1.55,1.28,1.05,1.58,1.77,1.93,1.86,2.18,2.04,1.63,1.94,2.25,2.00,1.89,2.34,2.47,2.16,2.46,2.78,2.64,2.48,2.73,3.11,3.03,3.03,3.55,3.27,2.79,2.94,3.34,3.08,2.87,3.35,3.22,2.76,2.80,3.33,2.91,2.94,2.91,2.57,2.70,2.57,2.18,2.25,2.51,2.50,2.05,2.51,2.79,2.98,3.02,3.20,3.66,3.46,3.64,4.27,4.46,3.91,4.25,4.37,4.02,4.45,4.74,4.25,4.23,4.66,5.14,4.89,5.83,5.38,4.73,5.00,5.57,4.76,4.45,5.19,5.16,4.44,4.20,3.83,4.01,4.06,3.63,3.26,3.55,3.51,3.05,3.08,3.40,3.19,2.92,3.18,3.45,3.39,3.32,3.61,3.38,3.07,2.51,2.66,3.21,3.05,2.71,3.11,3.31,3.27,3.20,3.55,3.61,3.70,3.98,4.37,4.35,4.50,5.01,4.98,5.03,5.62,5.89,6.77,6.33,5.50,5.66,6.04,5.33,4.96,5.29,5.03,4.53,4.47,4.87,4.40,3.81,4.29,4.05,3.52,3.74,4.25,3.85,3.76,4.47,4.74,4.17,4.26,5.22,5.15,4.61,4.96,5.57,5.45,5.26,5.77,6.24,6.01,5.85,5.33,6.00,6.12,5.76,5.24,5.91,5.71,5.19,5.17,6.00,5.21,5.26,5.34,5.72,5.20,5.33,5.75,5.78,5.30,5.29,5.48,5.50,4.89,5.47,5.25,4.86,4.46,4.74,5.11,4.28,4.38,4.77,4.59,4.14,4.46,4.78,4.21,4.03,4.90,4.97,4.66,5.25,5.27,5.30,4.72,4.42,4.63,4.11,3.73,3.95,3.56,3.51,3.73,3.77,3.03,3.29,3.79,3.63,2.98,3.48,4.35,3.49,2.99,4.45,4.84,3.85,4.46,5.72,5.69,5.70,5.32,5.39,4.78,4.32,4.74,4.69,4.27,3.58,3.52,4.02,3.25,2.81,3.17,3.63,3.15,4.00,4.28,4.35,4.23,4.44,4.64,4.79,5.46,6.12,5.66,6.61,6.63,6.39,7.29,7.54,6.75,8.15,8.82,8.38,9.17,8.68,8.00,8.95,8.73,8.56,8.55,9.57,9.09,8.28,9.38,8.60,8.21,7.56,7.33,6.53,7.41,6.77,6.18,6.04,6.50,6.54,5.94,6.05,6.95,6.35,6.13,6.35,6.92,6.36,6.50,7.39,7.26,6.82,7.10,7.44,7.68,7.42,8.17,8.27,7.41,8.11,8.84,7.95,7.62,8.48,9.23,8.01,8.50,9.54,9.32,8.71,9.23,9.91,9.89,9.59,10.02,11.18,10.87,11.06,10.15,10.17,11.16,10.90,10.00,10.21,10.99,10.24,9.92,10.17,10.59,9.94,9.72,10.44,10.41,9.15,9.37,10.23,10.07,9.42,9.51],[31.12,31.10,30.99,30.97,30.88,30.81,30.88,30.87,30.87,30.78,30.90,30.96,30.80,30.90,30.85,30.88,30.88,30.80,30.76,30.55,30.56,30.56,30.69,30.70,30.83,30.86,30.76,30.79,30.80,30.59,30.54,30.76,30.66,30.46,30.64,30.67,30.45,30.35,30.55,30.69,30.52,30.31,30.54,30.55,30.41,30.27,30.48,30.39,30.17,30.32,30.41,30.28,30.09,30.26,30.37,30.23,30.34,30.43,30.62,30.53,30.78,30.64,30.50,30.68,30.75,30.56,30.58,30.83,30.71,30.57,30.72,30.86,30.70,30.66,30.85,30.94,30.66,30.82,31.04,30.95,30.84,30.95,30.91,30.98,30.92,30.71,30.92,30.76,30.68,30.46,30.44,30.67,30.56,30.36,30.52,30.65,30.48,30.44,30.56,30.68,30.62,30.77,30.75,30.63,30.69,30.73,30.62,30.52,30.62,30.57,30.41,30.61,30.61,30.40,30.56,30.70,30.70,30.82,30.63,30.65,30.63,30.45,30.40,30.40,30.45,30.20,30.15,30.27,30.25,29.95,29.86,29.51,29.54,29.85,29.99,30.03,30.27,29.53,29.74,29.92,29.72,30.17,29.92,30.26,30.33,29.77,30.16,30.48,30.28,30.04,30.33,30.71,30.73,30.41,30.60,30.62,30.21,30.18,30.54,30.33,30.04,30.27,30.44,30.19,29.88,30.11,30.10,29.81,29.37,29.63,29.46,29.46,29.52,30.09,29.86,29.24,29.88,30.04,29.43,29.45,30.05,29.95,29.22,29.57,30.10,29.79,29.41,29.83,30.03,29.55,29.54,30.02,30.09,29.68,29.65,29.57,29.86,29.63,29.22,29.22,29.20,29.14,28.95,29.02,29.13,28.54,28.67,28.98,28.68,28.11,28.54,29.26,28.67,28.40,28.84,28.93,28.88,28.41,29.09,28.94,28.96,29.24,29.52,28.79,29.28,29.70,29.48,29.56,29.65,30.07,30.10,30.13,29.62,29.66,29.97,29.91,29.26,29.76,30.19,29.77,29.01,29.87,30.12,29.55,29.04,29.91,29.87,30.31,30.33,30.76,30.63,30.73,30.56,30.29,30.45,30.51,30.15,30.04,30.40,30.24,29.88,29.88,30.09,29.89,29.62,29.85,29.91,29.65,29.58,29.87,29.90,30.08,30.04,30.30,30.20,29.97,30.17,30.28,30.05,29.80,30.17,30.35,29.98,29.89,30.31,30.39,29.93,29.98,30.55,30.58,30.12,30.57,30.66,30.15,29.89,30.21,29.71,29.82,30.12,29.59,29.55,29.89,30.06,29.65,30.15,30.18,29.90,29.64,29.78,29.71,29.38,29.25,29.60,29.17,28.66,29.21,29.14,29.16,29.78,29.84,29.94,30.47,30.50,30.76,30.45,30.85,30.62,30.27,30.68,30.88,30.83,30.61,30.70,30.89,30.91,30.99,30.98,30.76,30.84,30.98,30.96,30.75,30.88,30.94,30.84,30.81,30.59,30.70,30.78,30.54,30.44,30.73,30.49,30.31,30.37,30.44,30.03,29.89,30.03,29.91,29.56,29.44,28.97,29.25,29.05,29.24,29.26,29.49,29.88,29.94,29.94,30.04,30.26,30.14,30.42,30.48,30.48,30.60,30.64,30.71,30.78,30.72,30.80,30.81,30.89,30.83,30.86,30.94,30.89,30.91,30.91,30.81,30.72,30.85,30.77,30.61,30.41,30.69,30.61,30.31,30.27,30.38,29.99,29.50,30.04,29.85,28.70,29.19,29.67,28.78,28.47,29.00,29.32,28.60,28.32,28.79,28.58,27.91,28.25,28.58,28.31,28.05,27.77,27.77,28.13,28.20,28.17,28.42,28.85,28.43,29.05,29.27,29.01,28.90,29.36,29.50,29.27,29.28,29.60,29.80,29.24,29.79,29.68,29.75,29.45,29.11,29.02,29.10,28.86,28.82,28.57,28.64,28.44,27.97,27.70,27.94,28.07,27.44,27.60,28.15,28.19,27.80,27.99,28.94,29.11,29.21,28.40,28.48,28.94,28.64,28.08,28.10,28.94,28.75,27.95,28.36,28.99,28.88,28.49,28.58,29.01,29.06,28.89,29.07,29.31,29.44,29.36,29.39,29.75,29.88,29.87,29.96,29.69,29.93,29.46,29.31,29.69,29.72,29.35,29.25,29.68,29.96,29.83,29.52,29.76,29.73,29.04,28.57,29.60,29.40,28.93,29.16,29.59,29.24,29.75,29.69,29.87,30.09,30.10,29.81,30.19,30.11,29.97,30.37,30.18,30.26,30.39,30.36,29.92,29.93,30.25,29.59,30.24,30.28,30.21,29.48,29.90,30.08,29.61,29.28,28.60,28.63,29.23,29.01,28.32,29.05,29.47,28.87,28.71,29.54,29.50,29.08,29.52,29.87,29.65,29.54,29.85,29.95,30.09,29.92,30.19,30.10,30.19,29.70,30.04,30.16,29.58,29.46,30.02,29.82,29.30,29.56,30.00,29.58,29.26,29.71,29.85,29.71,29.65,30.17,30.05,29.92,30.00,30.33,30.46,30.48,30.21,30.39,30.57,30.30,30.05,30.47,30.45,30.24,30.24,30.49,30.34,30.05,30.17,30.35,30.32,30.10,30.33,30.50,30.35,30.17,30.26,26.29,25.00,23.04,21.62,20.50,19.14,19.33,18.75,18.12,17.17,17.54,17.07,16.41,16.93,16.64,17.11,16.08,15.13,13.77,11.50,10.97,10.07,10.64,10.25,8.63,7.53,5.46,5.31,4.66,3.95,4.10,4.45,3.94,3.58,3.98,4.17,3.65,3.49,3.94,4.04,3.67,3.29,3.53,3.69,3.24,3.18,3.47,3.28,2.81,3.01,3.49,3.18,2.58,3.10,3.61,3.03,3.73,3.81,4.22,3.93,4.45,4.30,3.56,4.14,4.51,3.92,3.72,4.41,4.61,4.02,4.13,4.85,4.64,4.16,4.82,5.25,4.83,4.86,5.45,5.72,5.30,5.93,5.63,5.86,5.32,5.03,5.24,4.68,4.40,3.75,3.68,4.60,4.23,3.93,4.01,4.62,4.33,4.04,4.36,5.01,4.68,6.31,5.92,5.40,5.36,5.47,4.86,4.61,4.65,4.69,4.04,4.62,4.64,4.09,4.42,5.21,4.47,5.03,4.36,4.41,4.54,4.00,3.47,3.72,3.85,3.31,2.91,3.30,3.08,2.39,2.73,2.21,2.81,3.03,3.66,3.37,3.90,3.75,3.65,4.28,4.31,4.36,4.30,4.65,4.37,3.80,4.05,4.47,3.96,4.06,4.49,4.51,4.33,4.04,3.97,4.02,3.74,3.38,3.51,3.58,3.12,2.94,3.30,3.15,2.88,2.61,3.03,2.79,2.52,2.30,1.75,2.47,2.42,2.52,2.64,2.50,2.59,2.70,2.82,2.91,2.88,3.05,3.07,3.00,3.44,3.67,3.54,3.65,3.91,3.98,3.83,3.98,4.48,4.56,5.37,4.71,4.28,4.13,4.34,4.04,3.66,3.61,3.50,3.22,2.91,2.96,2.79,2.54,2.44,2.49,2.15,1.93,1.81,1.74,1.53,1.36,1.30,1.30,1.06,1.01,1.00,0.93,0.79,0.76,0.83,1.01,1.08,1.17,1.34,1.40,1.74,1.96,1.51,1.38,2.04,2.34,1.96,2.04,2.47,2.58,2.35,2.71,2.97,3.08,2.95,3.12,3.44,3.78,3.33,3.68,3.32,3.65,3.29,2.80,2.90,3.07,2.65,2.34,2.49,2.49,2.10,1.83,2.04,1.81,1.40,1.56,1.70,1.47,1.21,1.76,1.87,2.15,1.99,2.35,2.29,1.87,2.24,2.48,2.26,2.15,2.60,2.77,2.47,2.71,3.12,2.99,2.90,3.26,3.61,3.62,3.72,4.20,3.89,3.29,3.44,3.98,3.62,3.42,3.96,3.82,3.20,3.39,3.80,3.29,3.31,3.04,2.63,2.93,2.88,2.52,2.51,2.87,2.76,2.36,2.80,3.02,3.50,3.30,3.65,4.23,3.93,4.25,4.88,5.05,4.34,4.79,4.82,4.20,4.85,5.14,4.61,4.17,4.81,5.49,5.29,6.10,5.64,4.80,5.05,5.73,4.92,4.52,5.19,5.31,4.56,4.17,3.87,4.15,4.09,3.66,3.39,3.66,3.56,3.11,3.20,3.64,3.32,3.15,3.46,3.76,3.63,3.59,3.96,3.49,3.10,2.74,2.80,3.34,3.32,2.97,3.19,3.37,3.44,3.26,3.62,3.71,3.87,3.95,4.29,4.36,4.52,5.02,5.03,5.20,5.72,5.96,7.06,6.48,5.57,5.87,6.18,5.37,5.01,5.55,5.34,4.54,4.64,5.18,4.72,4.02,4.63,4.28,3.72,3.98,4.42,3.98,3.88,4.49,4.91,4.25,4.35,5.19,4.99,4.46,4.76,5.58,5.04,4.81,5.81,6.30,5.79,5.59,5.23,5.68,5.76,5.16,5.06,5.22,5.05,4.91,4.58,4.97,4.84,4.78,4.71,4.84,4.97,5.40,4.85,5.33,5.31,5.41,4.91,5.25,4.55,5.32,4.99,4.61,4.12,4.62,4.93,4.45,4.34,4.54,4.57,4.25,4.32,4.68,4.21,3.93,4.62,5.01,4.62,5.34,5.52,5.34,4.45,4.36,4.32,3.93,3.86,3.85,3.53,3.30,3.40,3.55,3.11,3.15,3.23,3.57,2.50,3.51,3.68,3.19,2.72,3.63,3.91,3.81,3.94,4.97,5.24,4.88,4.92,4.88,4.61,3.84,4.44,4.15,3.59,3.17,3.55,3.57,3.04,2.36,3.10,3.40,3.36,3.67,3.77,3.83,3.72,4.19,4.56,4.46,5.10,5.40,5.43,6.35,6.39,5.71,6.73,6.89,6.40,7.67,8.14,7.86,8.59,8.06,7.16,7.93,8.22,7.80,8.14,8.83,8.49,7.38,8.58,8.22,7.40,7.28,7.02,6.27,7.10,6.24,5.78,5.49,5.80,6.06,5.30,5.35,6.07,5.56,5.41,5.52,6.05,5.25,5.55,6.38,6.82,6.08,7.00,7.00,7.46,7.03,7.93,7.72,6.79,7.53,8.35,7.32,7.05,7.91,8.64,7.33,7.86,9.10,8.45,7.92,8.72,9.62,9.38,8.89,9.61,10.80,10.83,10.78,9.52,9.68,10.89,10.11,9.14,9.67,10.61,9.66,8.91,9.63,10.12,9.04,8.96,9.89,9.78,8.49,8.91,9.95,9.30,8.65,9.16],[31.08,31.04,30.97,30.94,30.86,30.80,30.90,30.90,30.89,30.80,30.94,30.96,30.84,30.93,30.87,30.92,30.96,30.88,30.82,30.65,30.62,30.66,30.75,30.78,30.86,30.87,30.76,30.76,30.78,30.60,30.60,30.77,30.66,30.50,30.65,30.66,30.46,30.36,30.56,30.67,30.45,30.27,30.61,30.56,30.44,30.34,30.59,30.48,30.21,30.39,30.54,30.42,30.18,30.30,30.49,30.28,30.46,30.54,30.69,30.53,30.80,30.78,30.55,30.69,30.83,30.66,30.65,30.88,30.82,30.64,30.78,30.92,30.76,30.70,30.85,30.95,30.71,30.83,31.05,30.96,30.84,30.93,30.90,30.95,30.89,30.70,30.88,30.75,30.66,30.52,30.49,30.66,30.59,30.42,30.55,30.65,30.52,30.47,30.55,30.68,30.64,30.78,30.82,30.64,30.67,30.78,30.68,30.52,30.66,30.61,30.42,30.64,30.61,30.42,30.55,30.69,30.68,30.78,30.60,30.65,30.58,30.45,30.42,30.42,30.40,30.23,30.18,30.29,30.30,29.91,30.02,29.58,29.53,29.96,30.09,30.11,30.25,29.48,29.77,29.88,29.77,30.14,29.67,30.23,30.28,29.74,29.95,30.40,30.20,29.92,30.24,30.64,30.66,30.37,30.52,30.53,30.19,30.11,30.51,30.34,29.97,30.30,30.42,30.20,29.88,30.06,30.25,29.89,29.55,29.80,29.45,29.50,29.51,30.13,29.86,29.13,29.87,29.99,29.36,29.36,29.98,29.85,29.12,29.42,29.98,29.67,29.26,29.64,29.90,29.43,29.40,29.81,29.96,29.54,29.57,29.49,29.67,29.47,29.08,29.07,29.04,29.05,28.80,28.80,28.97,28.38,28.58,28.78,28.34,27.95,28.53,29.19,28.58,28.31,28.89,28.96,28.72,28.32,29.09,28.83,28.83,29.21,29.37,29.03,28.78,29.75,29.54,29.46,29.50,30.01,30.02,30.09,29.50,29.58,29.86,29.84,29.02,29.65,30.06,29.69,28.93,29.78,30.04,29.48,29.04,29.81,29.77,30.22,30.21,30.71,30.56,30.73,30.49,30.21,30.41,30.47,30.13,29.88,30.39,30.23,29.76,29.73,30.07,29.81,29.52,29.81,29.91,29.58,29.44,29.90,29.99,30.17,30.12,30.41,30.29,29.94,30.21,30.34,30.13,29.68,30.18,30.35,29.97,29.87,30.27,30.35,29.86,29.93,30.50,30.54,30.08,30.57,30.65,30.06,29.82,30.16,29.64,29.75,30.05,29.57,29.55,29.81,30.03,29.54,30.06,30.09,29.82,29.55,29.69,29.64,29.28,29.19,29.51,29.13,28.76,29.20,29.13,29.07,29.65,29.72,29.85,30.39,30.46,30.75,30.30,30.79,30.51,30.20,30.59,30.85,30.80,30.57,30.63,30.84,30.88,30.97,30.98,30.74,30.83,31.00,30.94,30.74,30.90,30.96,30.88,30.81,30.61,30.71,30.77,30.54,30.37,30.69,30.44,30.24,30.31,30.36,29.98,29.89,29.97,29.81,29.52,29.34,28.83,29.21,28.97,29.22,29.22,29.45,29.84,29.92,29.82,29.97,30.14,30.07,30.38,30.39,30.51,30.62,30.59,30.69,30.77,30.73,30.77,30.79,30.92,30.83,30.89,30.92,30.88,30.88,30.90,30.75,30.67,30.82,30.75,30.53,30.34,30.65,30.56,30.20,30.26,30.31,29.92,29.41,29.99,29.82,28.59,29.08,29.64,28.51,28.29,28.99,29.30,28.39,28.11,28.79,28.47,27.80,28.16,28.54,28.19,28.05,27.60,27.62,28.03,27.95,27.88,28.35,28.81,28.33,28.85,29.19,28.84,28.63,29.28,29.39,29.16,29.09,29.50,29.73,29.21,29.78,29.67,29.81,29.51,29.18,29.12,29.04,28.84,28.85,28.51,28.65,28.06,27.91,27.72,27.78,27.96,27.33,27.55,27.94,27.97,27.71,27.81,28.75,29.01,29.01,28.24,28.32,28.73,28.59,27.94,28.04,28.98,28.71,27.88,28.21,29.05,28.68,28.37,28.54,29.06,28.81,28.68,28.98,29.15,29.31,29.10,29.38,29.77,29.84,29.84,29.81,29.46,29.84,29.37,29.15,29.66,29.70,29.04,29.02,29.64,29.89,29.76,29.53,29.64,29.62,29.04,28.38,29.52,29.33,28.68,29.04,29.54,29.14,29.67,29.62,29.81,30.07,30.11,29.67,30.23,30.10,29.98,30.40,30.22,30.25,30.42,30.32,29.85,29.87,30.29,29.37,30.24,30.32,30.23,29.48,29.90,30.10,29.62,29.31,28.46,28.65,29.24,28.96,28.24,28.89,29.39,28.70,28.51,29.41,29.46,29.05,29.40,29.85,29.60,29.49,29.76,29.95,30.04,29.91,30.16,30.01,30.15,29.71,30.02,30.07,29.52,29.34,29.98,29.69,29.18,29.49,29.96,29.28,29.14,29.69,29.74,29.64,29.64,30.15,29.97,29.84,30.03,30.31,30.50,30.50,30.22,30.41,30.59,30.27,29.99,30.50,30.45,30.22,30.28,30.49,30.30,29.90,30.09,30.34,30.29,30.02,30.32,30.45,30.29,30.13,30.30,25.90,24.67,22.57,21.21,20.47,18.89,19.05,18.49,17.87,17.35,17.13,16.82,16.38,16.47,16.37,16.89,16.08,15.07,13.88,11.91,11.34,10.85,10.68,10.44,8.73,7.63,5.74,5.71,5.21,4.46,4.68,5.09,4.43,3.98,4.51,4.69,4.24,3.97,4.46,4.63,4.15,3.62,4.04,4.11,3.69,3.45,3.86,3.78,3.15,3.35,3.76,3.25,2.89,3.41,3.77,3.21,3.98,4.13,4.50,4.28,4.81,4.69,3.99,4.48,4.84,4.41,4.11,4.83,5.00,4.49,4.69,5.43,5.24,4.85,5.37,5.81,5.42,5.43,6.07,6.31,5.84,6.51,6.16,6.32,5.71,5.58,5.62,5.11,4.64,4.21,3.90,4.92,4.65,4.23,4.30,4.95,4.69,4.22,4.85,5.36,4.91,6.74,6.21,5.74,5.67,5.70,5.10,4.89,4.92,4.84,4.16,5.02,5.02,4.26,4.94,5.52,4.91,5.37,4.60,4.43,4.76,4.28,3.51,3.72,4.12,3.56,3.03,3.30,3.45,2.65,2.97,2.36,2.83,3.15,3.71,3.56,4.12,3.83,3.78,4.56,4.64,4.85,4.78,5.15,4.91,4.32,4.79,5.11,4.55,4.60,5.20,5.33,4.98,4.63,4.49,4.48,4.21,3.86,4.00,4.06,3.52,3.33,3.73,3.45,3.11,3.08,3.19,3.08,2.64,2.65,2.04,2.48,2.35,2.76,2.94,2.79,2.94,3.17,3.16,3.25,3.43,3.56,3.54,3.50,4.02,4.06,4.04,4.21,4.42,4.51,4.49,4.71,5.20,5.17,6.07,5.29,4.78,4.66,4.82,4.63,4.19,4.04,3.94,3.69,3.40,3.28,3.18,2.97,2.77,2.69,2.44,2.25,2.10,1.97,1.80,1.61,1.51,1.51,1.31,1.15,1.06,1.10,0.99,0.81,0.76,0.85,1.12,1.23,1.24,1.29,1.72,1.90,1.59,1.44,1.98,2.13,1.91,2.07,2.43,2.68,2.54,2.81,3.14,3.20,3.22,3.34,3.66,4.02,3.50,3.82,3.44,3.67,3.42,3.02,3.04,3.20,2.88,2.41,2.44,2.67,2.26,1.82,2.18,2.07,1.48,1.67,1.96,1.84,1.39,1.95,2.18,2.45,2.47,2.76,2.60,2.21,2.67,2.89,2.55,2.53,2.95,3.07,2.83,3.09,3.49,3.33,3.17,3.65,3.99,3.90,4.06,4.51,4.11,3.53,3.72,4.31,3.98,3.73,4.37,4.26,3.56,3.88,4.41,3.84,3.88,3.50,3.12,3.48,3.34,2.96,2.99,3.29,3.17,2.66,3.00,3.39,3.78,3.63,3.91,4.47,4.31,4.46,5.22,5.38,4.64,4.99,5.00,4.48,4.95,5.26,4.76,4.33,4.90,5.61,5.26,6.17,5.65,4.80,5.04,5.59,4.85,4.51,5.11,5.24,4.65,4.39,3.94,4.20,4.23,3.76,3.38,3.79,3.75,3.04,3.31,3.77,3.52,3.23,3.50,3.98,3.82,3.82,4.10,3.52,3.12,2.77,2.73,3.22,3.08,2.63,3.05,3.39,3.31,3.27,3.75,3.82,3.93,4.17,4.49,4.53,4.53,5.05,5.11,5.14,5.61,5.86,6.95,6.55,5.53,5.89,6.25,5.41,5.05,5.59,5.42,4.79,4.75,5.22,4.82,4.23,4.73,4.44,3.77,4.20,4.60,4.16,3.85,4.63,4.98,4.28,4.32,5.17,5.12,4.48,4.96,5.64,5.31,4.97,5.83,6.22,6.00,5.83,5.21,5.72,5.95,5.29,4.88,5.67,5.46,4.95,4.86,5.61,5.14,5.12,5.34,5.36,5.08,5.10,5.55,5.46,4.89,5.14,5.30,5.26,4.71,4.83,4.80,4.66,4.34,4.50,4.49,4.31,4.11,4.44,4.44,4.02,4.39,4.74,4.23,4.00,4.73,5.10,4.72,5.50,5.52,5.51,4.60,4.40,4.49,4.02,3.86,3.70,3.29,3.53,3.51,3.34,3.12,3.40,3.64,3.11,2.68,3.87,3.91,3.34,3.51,4.04,4.17,3.90,4.47,5.31,5.00,5.04,4.79,4.83,4.59,4.08,4.18,4.18,3.65,3.32,3.42,3.55,3.00,2.22,3.07,3.46,2.90,3.60,3.82,3.81,3.63,4.17,4.59,4.47,5.42,5.82,5.73,6.63,6.51,6.22,7.08,7.31,6.67,7.90,8.50,8.24,9.06,8.53,7.89,8.82,8.94,8.43,8.66,9.62,8.97,8.37,9.36,8.78,7.90,7.47,7.14,6.38,7.55,6.91,6.20,6.02,6.82,6.64,5.55,6.14,7.01,6.22,5.95,6.36,6.92,5.99,6.46,7.25,7.25,6.73,7.22,7.37,7.67,7.16,8.14,8.15,7.29,7.76,8.63,8.08,7.48,8.21,9.20,8.04,8.35,9.54,9.33,8.84,9.16,10.10,10.20,9.71,10.10,11.39,11.51,11.44,10.25,10.34,11.61,11.20,10.01,10.57,11.32,10.10,9.53,10.26,10.52,9.46,9.30,10.42,10.08,8.81,9.23,10.15,9.42,8.72,9.45],[30.92,30.92,30.87,30.80,30.74,30.75,30.80,30.77,30.79,30.73,30.85,30.88,30.77,30.82,30.81,30.81,30.86,30.78,30.74,30.63,30.55,30.62,30.59,30.69,30.75,30.85,30.65,30.70,30.69,30.55,30.48,30.67,30.53,30.39,30.52,30.50,30.27,30.22,30.39,30.54,30.38,30.17,30.46,30.48,30.36,30.30,30.45,30.42,30.17,30.33,30.44,30.27,30.12,30.29,30.36,30.14,30.35,30.40,30.54,30.45,30.70,30.62,30.47,30.61,30.70,30.57,30.55,30.78,30.68,30.54,30.64,30.81,30.67,30.57,30.75,30.84,30.57,30.71,30.94,30.85,30.74,30.86,30.82,30.90,30.82,30.62,30.82,30.69,30.64,30.50,30.45,30.62,30.57,30.38,30.50,30.62,30.48,30.46,30.55,30.61,30.56,30.72,30.70,30.58,30.66,30.63,30.55,30.46,30.58,30.55,30.36,30.58,30.56,30.35,30.53,30.66,30.69,30.78,30.62,30.57,30.56,30.52,30.36,30.25,30.36,30.19,30.10,30.14,30.22,29.88,29.91,29.48,29.43,29.77,29.95,30.05,30.26,29.52,29.71,29.90,29.68,30.15,29.69,30.31,30.27,29.68,29.97,30.46,30.21,29.89,30.32,30.64,30.63,30.34,30.50,30.52,30.15,30.07,30.47,30.32,29.93,30.27,30.41,30.21,29.81,30.09,30.13,29.84,29.48,29.73,29.44,29.48,29.53,29.98,29.87,29.04,29.79,29.89,29.19,29.30,29.88,29.86,29.02,29.52,29.95,29.60,29.08,29.61,29.91,29.39,29.27,29.75,29.91,29.42,29.56,29.43,29.67,29.45,28.99,28.88,28.92,29.02,28.63,28.75,28.92,28.36,28.43,28.77,28.49,27.92,28.37,29.03,28.52,28.12,28.62,28.91,28.55,28.18,29.13,28.87,28.70,29.12,29.22,28.88,29.12,29.22,29.45,29.27,29.42,29.82,29.93,29.92,29.44,29.48,29.81,29.81,29.09,29.54,30.09,29.79,28.84,29.81,30.00,29.46,28.96,29.77,29.74,30.19,30.19,30.64,30.48,30.65,30.40,30.12,30.34,30.41,30.00,29.85,30.30,30.10,29.70,29.68,29.96,29.75,29.37,29.74,29.87,29.45,29.35,29.88,29.90,30.04,29.96,30.30,30.15,29.78,30.08,30.17,29.99,29.63,30.02,30.18,29.88,29.79,30.18,30.24,29.78,29.85,30.47,30.48,30.05,30.55,30.59,29.96,29.76,30.14,29.66,29.64,30.11,29.60,29.44,29.73,30.05,29.49,30.05,30.01,29.73,29.54,29.63,29.60,29.17,29.09,29.45,29.05,28.67,29.18,29.04,28.96,29.63,29.68,29.82,30.38,30.39,30.67,30.31,30.73,30.44,30.13,30.57,30.78,30.73,30.55,30.59,30.80,30.83,30.91,30.92,30.71,30.77,30.92,30.88,30.69,30.76,30.88,30.73,30.69,30.50,30.66,30.76,30.52,30.34,30.63,30.39,30.26,30.28,30.34,30.01,29.88,29.89,29.75,29.49,29.28,28.83,29.25,28.96,29.19,29.28,29.41,29.84,29.88,29.85,29.96,30.15,30.02,30.35,30.40,30.46,30.55,30.58,30.67,30.66,30.66,30.71,30.73,30.82,30.74,30.81,30.84,30.83,30.85,30.84,30.69,30.65,30.75,30.69,30.51,30.28,30.60,30.54,30.15,30.22,30.30,29.87,29.33,30.01,29.78,28.47,29.12,29.72,28.50,28.29,29.18,29.47,28.47,27.96,28.99,28.60,27.71,28.09,28.52,28.16,27.80,27.50,27.47,28.01,27.91,27.93,28.50,28.87,28.37,28.93,29.29,28.99,28.73,29.32,29.39,29.12,29.11,29.50,29.63,29.19,29.72,29.69,29.74,29.43,29.19,29.17,29.12,28.76,28.79,28.53,28.39,28.06,27.75,27.32,27.57,27.61,27.16,27.34,27.70,27.68,27.50,27.63,28.57,29.00,29.02,28.02,28.26,28.78,28.48,27.69,27.95,28.68,28.27,27.76,27.82,28.64,28.60,28.39,28.59,28.84,28.94,28.80,28.82,29.04,29.39,29.19,29.33,29.68,29.69,29.62,29.69,29.31,29.73,29.28,29.03,29.45,29.54,28.93,28.92,29.45,29.81,29.63,29.14,29.52,29.67,28.86,28.50,29.50,29.17,28.65,29.05,29.46,29.17,29.65,29.59,29.74,29.93,29.95,29.70,30.11,29.99,29.87,30.29,30.14,30.11,30.24,30.18,29.80,29.72,30.17,29.20,30.13,30.23,30.21,29.29,29.74,30.08,29.55,29.27,28.16,28.44,29.21,28.92,28.19,28.99,29.43,28.68,28.72,29.49,29.42,29.10,29.45,29.82,29.51,29.47,29.76,29.85,29.91,29.86,30.06,29.89,30.10,29.74,30.02,30.03,29.49,29.36,29.98,29.59,28.95,29.37,29.93,29.03,29.01,29.57,29.54,29.34,29.51,30.08,29.73,29.69,29.93,30.24,30.43,30.36,30.15,30.29,30.50,30.15,29.83,30.38,30.39,30.12,30.14,30.36,30.26,29.73,30.00,30.26,30.21,29.93,30.18,30.35,30.14,30.00,30.14,26.25,25.00,23.30,21.55,20.59,18.49,18.71,18.03,17.14,16.96,17.00,16.49,15.98,16.85,16.52,16.71,16.04,14.85,13.50,11.74,11.33,10.43,10.58,10.29,8.74,7.58,5.97,6.00,5.51,4.78,4.93,5.50,4.68,4.42,5.03,5.18,4.65,4.44,5.01,5.14,4.67,4.20,4.59,4.71,4.25,3.96,4.33,4.31,3.80,3.87,4.27,3.96,3.24,3.81,4.22,3.85,4.62,4.72,5.30,4.99,5.61,5.22,4.63,5.06,5.50,4.88,4.76,5.43,5.42,4.93,5.18,5.92,5.46,5.29,5.74,6.12,5.62,5.65,6.47,6.64,6.29,6.78,6.51,6.67,5.81,5.57,5.84,5.26,4.85,4.51,4.12,5.13,4.85,4.43,4.61,5.06,4.95,4.60,5.05,5.65,5.36,7.00,6.54,6.02,6.01,6.12,5.53,5.10,5.25,5.14,4.53,5.26,5.23,4.44,5.08,5.60,4.92,5.28,4.65,4.54,4.85,4.41,3.89,4.16,4.24,3.89,3.39,3.59,3.71,3.13,3.52,2.83,3.63,3.87,4.56,4.31,4.98,4.66,4.48,5.20,5.13,5.42,5.51,5.82,5.62,4.91,5.43,5.83,5.26,5.21,5.83,5.96,5.69,5.29,5.16,5.23,4.85,4.50,4.41,4.83,4.34,3.91,4.41,4.35,3.78,3.60,3.97,3.78,3.32,3.18,2.08,3.14,2.72,3.18,3.31,3.33,3.44,3.67,3.49,3.62,3.90,4.11,4.04,4.14,4.50,4.57,4.58,4.76,5.08,5.04,5.08,5.32,5.79,5.70,6.73,5.90,5.45,5.28,5.44,5.20,4.94,4.78,4.58,4.34,4.24,4.09,3.79,3.51,3.30,3.21,2.82,2.79,2.63,2.50,2.20,2.09,1.95,1.80,1.67,1.61,1.25,1.19,1.22,1.08,0.83,0.76,0.88,1.15,1.25,1.17,1.53,1.81,1.49,1.37,1.78,2.01,1.98,2.00,2.48,2.61,2.51,2.75,3.03,3.12,3.12,3.29,3.76,4.05,3.58,3.92,3.46,3.79,3.50,2.97,3.07,3.28,2.82,2.38,2.51,2.58,2.22,1.70,2.24,2.17,1.56,1.55,1.99,1.96,1.44,1.86,2.24,2.57,2.61,3.13,2.76,2.37,2.85,3.15,2.70,2.52,3.20,3.33,2.88,3.16,3.74,3.46,3.30,3.73,4.19,4.00,4.08,4.59,4.28,3.59,3.79,4.42,3.95,3.81,4.57,4.38,3.67,4.03,4.60,3.98,4.24,3.84,3.42,3.70,3.56,3.02,3.08,3.36,3.25,2.75,3.11,3.41,3.81,3.61,3.95,4.56,4.28,4.56,5.13,5.23,4.70,4.98,5.03,4.38,5.03,5.30,4.76,4.42,5.02,5.62,5.35,6.19,5.67,4.92,5.05,5.57,4.86,4.45,5.02,5.16,4.52,4.32,3.81,3.99,4.18,3.62,3.22,3.83,3.66,2.96,3.29,3.79,3.46,3.16,3.59,3.95,3.81,3.79,4.00,3.62,3.34,2.77,2.89,3.33,3.10,2.61,3.04,3.34,3.25,3.21,3.65,3.67,3.79,4.02,4.33,4.39,4.48,4.94,5.10,5.11,5.57,5.91,7.04,6.66,5.69,6.11,6.42,5.62,5.05,5.70,5.50,4.69,4.78,5.23,4.72,4.05,4.72,4.46,3.66,4.09,4.66,4.17,3.89,4.77,5.20,4.47,4.52,5.51,5.44,4.83,5.32,5.95,5.65,5.39,6.10,6.57,6.37,6.19,5.69,6.25,6.48,5.80,5.45,6.29,5.94,5.16,5.55,6.22,5.46,5.10,6.00,5.90,5.29,5.06,5.96,5.91,4.98,5.31,5.57,5.37,4.72,4.93,5.13,4.67,4.36,4.83,4.89,4.31,4.35,4.89,4.67,4.07,4.78,5.15,4.39,4.31,5.09,5.37,4.81,5.67,5.77,5.51,4.62,4.60,4.62,4.12,4.01,4.03,3.57,3.55,4.00,3.72,3.00,3.47,3.93,3.54,2.93,3.94,3.91,3.72,3.77,4.20,4.58,4.31,5.05,5.50,5.26,5.43,5.19,5.28,4.86,4.18,4.56,4.49,3.87,3.65,3.55,3.51,2.87,2.30,3.03,3.47,3.09,3.72,3.87,3.96,3.85,4.24,4.58,4.62,5.72,6.24,5.97,6.70,6.70,6.80,7.45,8.02,7.32,8.76,9.35,9.19,9.84,9.35,8.62,9.71,9.79,9.17,9.60,10.58,9.54,9.18,10.10,9.37,8.54,8.11,7.66,6.86,7.91,7.62,6.71,6.42,7.31,7.29,6.12,6.69,7.67,6.84,6.59,6.79,7.57,6.85,7.00,7.86,7.80,7.24,7.56,7.87,7.82,7.28,8.35,8.50,7.71,8.13,8.97,8.62,7.96,8.80,9.84,8.72,8.89,10.04,10.13,9.47,9.68,10.65,11.04,10.47,10.52,11.93,11.98,12.00,10.89,11.18,12.11,11.89,10.72,11.30,11.88,10.81,10.50,11.09,11.25,10.37,10.35,11.06,10.72,9.62,9.93,10.47,9.90,9.38,9.94],[31.06,30.96,30.92,30.88,30.78,30.81,30.88,30.78,30.82,30.78,30.88,30.90,30.79,30.83,30.77,30.82,30.91,30.77,30.71,30.55,30.55,30.56,30.61,30.66,30.70,30.73,30.61,30.64,30.69,30.53,30.40,30.64,30.51,30.37,30.49,30.52,30.35,30.28,30.46,30.59,30.45,30.27,30.43,30.42,30.40,30.29,30.39,30.36,30.22,30.36,30.33,30.25,30.16,30.31,30.28,30.13,30.22,30.28,30.42,30.45,30.66,30.46,30.38,30.57,30.59,30.46,30.49,30.68,30.55,30.48,30.59,30.72,30.56,30.53,30.69,30.77,30.57,30.69,30.90,30.81,30.75,30.81,30.78,30.87,30.78,30.60,30.79,30.63,30.55,30.39,30.41,30.55,30.46,30.34,30.50,30.56,30.41,30.35,30.54,30.55,30.46,30.59,30.60,30.48,30.58,30.57,30.50,30.34,30.52,30.48,30.34,30.56,30.52,30.40,30.53,30.64,30.71,30.75,30.54,30.53,30.49,30.39,30.31,30.31,30.35,30.20,30.03,30.20,30.20,29.89,29.85,29.42,29.45,29.80,29.87,29.95,30.18,29.57,29.85,29.97,29.78,30.16,29.81,30.24,30.32,29.78,30.06,30.45,30.35,30.02,30.35,30.71,30.69,30.42,30.58,30.57,30.30,30.26,30.52,30.37,30.00,30.31,30.41,30.21,29.87,30.15,30.09,29.79,29.50,29.80,29.59,29.54,29.53,30.08,29.90,29.28,29.92,29.96,29.39,29.46,30.05,29.94,29.21,29.67,30.07,29.77,29.28,29.83,29.92,29.38,29.35,29.87,29.93,29.44,29.42,29.36,29.75,29.56,28.92,28.89,29.09,29.15,28.73,28.92,29.11,28.49,28.57,28.94,28.54,28.05,28.44,29.19,28.53,28.31,28.91,29.06,28.72,28.43,29.30,28.78,28.98,29.35,29.60,29.09,29.36,29.76,29.32,29.51,29.57,29.96,30.00,30.04,29.67,29.66,29.94,29.94,29.34,29.84,30.26,30.02,29.21,29.96,30.24,29.74,29.13,29.98,29.93,30.29,30.37,30.72,30.60,30.66,30.54,30.30,30.39,30.43,30.14,30.06,30.34,30.20,29.81,29.90,30.05,29.84,29.57,29.81,29.85,29.68,29.61,29.92,30.00,30.03,30.01,30.27,30.12,29.95,30.12,30.17,30.02,29.78,30.12,30.18,29.98,29.96,30.19,30.34,30.00,29.92,30.45,30.55,30.15,30.57,30.64,30.16,29.92,30.17,29.70,29.82,30.07,29.53,29.54,29.78,29.99,29.57,30.02,30.13,29.84,29.57,29.69,29.78,29.30,29.27,29.61,29.16,28.68,29.27,29.04,29.24,29.74,29.83,29.99,30.45,30.44,30.71,30.44,30.76,30.47,30.24,30.57,30.80,30.76,30.62,30.61,30.75,30.78,30.84,30.86,30.70,30.77,30.87,30.85,30.71,30.75,30.81,30.69,30.61,30.46,30.61,30.77,30.55,30.40,30.70,30.52,30.39,30.46,30.47,30.19,30.05,30.06,29.95,29.68,29.44,28.99,29.40,29.22,29.55,29.43,29.69,30.00,30.02,29.92,30.15,30.31,30.05,30.39,30.54,30.47,30.51,30.61,30.70,30.64,30.53,30.72,30.70,30.72,30.68,30.69,30.76,30.79,30.76,30.77,30.59,30.62,30.71,30.65,30.53,30.29,30.61,30.52,30.29,30.25,30.32,29.96,29.57,30.06,29.88,28.65,29.17,29.67,28.63,28.42,29.04,29.39,28.61,28.02,28.85,28.66,27.81,27.85,28.24,28.24,27.76,27.60,27.56,28.19,28.20,28.15,28.64,28.92,28.45,28.95,29.31,28.95,28.82,29.28,29.34,29.13,29.17,29.49,29.65,29.24,29.69,29.66,29.72,29.47,29.16,29.22,29.08,28.87,28.79,28.56,28.43,28.26,27.97,27.45,27.80,27.94,27.21,27.26,27.90,27.76,27.30,27.51,28.35,28.76,28.97,28.07,28.39,28.93,28.65,27.85,28.13,28.80,28.29,27.79,28.16,28.78,28.59,28.54,28.54,29.06,28.91,28.70,29.03,29.13,29.36,29.17,29.40,29.68,29.71,29.77,29.72,29.36,29.74,29.29,29.13,29.55,29.57,29.19,29.19,29.64,29.83,29.78,29.38,29.59,29.66,28.97,28.58,29.52,29.35,28.76,29.12,29.42,29.12,29.58,29.51,29.62,29.81,29.89,29.59,30.00,29.93,29.80,30.13,29.93,30.03,30.08,30.11,29.75,29.59,30.03,29.37,30.01,30.18,30.16,29.36,29.72,30.02,29.56,29.25,28.23,28.54,29.22,28.92,28.25,28.96,29.38,28.69,28.72,29.46,29.40,29.14,29.48,29.72,29.50,29.43,29.68,29.73,29.80,29.76,29.90,29.91,30.03,29.78,29.94,29.95,29.46,29.43,29.91,29.61,29.08,29.36,29.88,29.16,28.99,29.56,29.49,29.38,29.46,29.95,29.72,29.72,29.85,30.18,30.32,30.29,30.06,30.19,30.42,30.11,29.85,30.24,30.29,30.04,30.08,30.24,30.13,29.75,29.94,30.08,30.13,29.91,30.03,30.27,30.14,30.01,30.08,26.02,24.81,22.55,21.21,20.41,18.82,19.04,18.15,17.77,16.82,17.15,17.14,16.08,16.63,16.74,16.92,16.34,15.12,13.78,11.86,11.52,10.72,10.77,10.50,9.13,8.19,6.56,6.42,5.90,5.15,5.26,5.82,5.21,4.69,5.17,5.38,4.82,4.44,5.07,5.30,4.81,4.16,4.72,4.80,4.24,4.28,4.46,4.34,4.00,3.96,4.65,4.41,3.49,3.98,4.83,4.28,4.94,5.07,5.59,5.18,5.83,5.60,4.77,5.29,5.74,5.13,4.86,5.63,5.72,5.12,5.41,6.21,5.81,5.50,6.10,6.51,6.05,6.16,6.84,7.02,6.58,7.31,6.93,7.09,6.26,6.02,6.18,5.61,5.33,4.89,4.38,5.31,5.14,4.70,5.01,5.29,5.23,4.89,5.36,5.98,5.56,7.08,6.83,6.02,6.18,6.38,5.79,5.45,5.68,5.48,4.85,5.51,5.37,4.58,5.41,5.71,5.13,5.48,5.01,4.93,5.00,4.64,4.04,3.95,4.46,4.08,3.71,3.79,4.03,3.21,3.72,3.38,3.92,4.29,4.83,4.74,5.44,5.22,5.13,5.86,5.66,6.04,6.04,6.38,6.10,5.36,5.69,6.20,5.62,5.43,6.08,6.21,5.79,5.48,5.30,5.41,4.99,4.57,4.64,4.95,4.47,3.90,4.50,4.45,4.09,4.05,4.39,4.10,3.69,3.72,2.75,3.46,3.04,3.47,3.58,3.46,3.70,3.66,3.55,3.65,3.96,4.13,4.32,4.27,4.63,4.85,4.91,5.01,5.37,5.47,5.40,5.63,6.14,6.27,7.29,6.53,5.97,5.87,6.05,5.67,5.41,5.27,5.12,4.81,4.62,4.59,4.28,3.79,3.61,3.69,3.19,2.93,3.03,2.77,2.48,2.29,2.29,1.94,1.70,1.88,1.63,1.38,1.20,1.24,1.17,0.84,0.76,0.95,1.22,1.21,1.67,2.03,1.70,1.46,2.19,2.34,2.04,2.25,2.69,2.88,2.63,3.00,3.24,3.44,3.37,3.67,4.09,4.42,3.86,4.25,3.83,4.06,3.71,3.21,3.22,3.52,3.06,2.64,2.80,2.99,2.52,1.96,2.50,2.42,1.77,1.85,2.44,2.26,1.63,2.06,2.61,2.91,2.91,3.34,3.08,2.73,3.07,3.41,3.05,2.89,3.49,3.55,3.16,3.50,3.94,3.83,3.60,4.07,4.40,4.38,4.50,4.99,4.64,4.06,4.12,4.78,4.45,4.20,4.83,4.68,4.00,4.26,4.82,4.29,4.30,3.98,3.50,3.81,3.70,3.13,3.17,3.62,3.40,2.93,3.17,3.69,4.20,3.94,4.36,4.91,4.70,4.93,5.71,6.01,5.13,5.53,5.67,4.88,5.62,5.81,5.18,4.97,5.59,6.13,5.76,6.53,5.99,5.43,5.56,5.91,5.25,4.88,5.42,5.47,4.77,4.47,4.02,4.30,4.52,3.82,3.59,4.15,4.09,3.31,3.60,4.29,3.84,3.35,4.01,4.51,4.11,4.11,4.38,3.82,3.43,2.92,3.06,3.56,3.32,2.93,3.46,3.73,3.62,3.49,4.05,4.19,4.06,4.14,4.81,4.82,4.68,5.18,5.57,5.49,5.82,6.23,7.38,6.96,6.06,6.45,6.66,5.96,5.58,6.15,5.98,5.19,5.31,5.79,5.26,4.64,5.33,4.93,4.13,4.61,5.22,4.61,4.35,5.36,5.79,4.83,4.93,6.12,6.06,5.29,5.99,6.68,6.33,5.84,6.93,7.41,7.03,6.99,6.34,6.71,7.09,6.27,5.94,6.73,6.46,5.59,5.78,6.57,5.86,5.37,6.20,6.37,5.77,5.68,6.49,6.32,5.75,5.99,5.87,5.45,5.16,5.42,5.46,5.10,4.77,5.24,5.30,4.74,4.72,5.27,4.98,4.40,5.15,5.67,4.74,4.68,5.66,5.99,5.32,6.21,6.23,6.06,5.06,5.16,4.73,4.26,4.27,4.15,3.85,3.84,4.06,4.19,3.42,3.78,4.12,4.33,3.27,4.18,4.64,3.99,3.86,4.54,4.85,4.88,5.38,5.77,5.81,5.76,5.57,5.63,5.37,4.87,4.94,4.92,4.36,3.81,3.76,3.47,3.06,2.54,3.17,3.79,3.57,4.04,4.37,4.30,4.36,4.73,5.08,5.08,6.07,6.61,6.47,7.38,7.35,7.04,7.93,8.27,7.91,9.13,9.84,9.67,10.25,9.80,9.15,9.90,10.19,9.81,10.26,10.84,10.10,9.54,10.56,9.92,8.86,8.57,8.27,7.40,8.16,7.95,7.13,6.74,7.56,7.59,6.64,6.84,7.70,7.12,6.86,7.07,7.86,7.12,7.38,8.19,8.37,7.77,8.29,8.56,8.64,8.18,9.19,9.20,8.33,8.96,9.92,9.21,8.79,9.62,10.51,9.37,9.69,10.87,10.48,10.03,10.51,11.36,11.54,11.24,11.47,12.56,12.48,12.77,11.34,11.59,12.81,12.39,11.23,11.75,12.62,11.50,11.10,11.62,12.01,10.82,10.66,11.63,11.47,10.26,10.67,11.57,10.96,10.40,10.63],[31.00,30.96,30.85,30.84,30.76,30.76,30.80,30.75,30.78,30.73,30.85,30.84,30.72,30.73,30.67,30.72,30.81,30.65,30.66,30.47,30.54,30.53,30.53,30.56,30.64,30.69,30.66,30.63,30.63,30.44,30.37,30.66,30.53,30.37,30.54,30.57,30.42,30.29,30.50,30.65,30.50,30.32,30.47,30.50,30.42,30.27,30.45,30.39,30.15,30.22,30.34,30.28,30.09,30.14,30.27,30.12,30.27,30.34,30.53,30.52,30.67,30.55,30.51,30.64,30.64,30.49,30.54,30.76,30.59,30.51,30.65,30.74,30.57,30.60,30.73,30.78,30.61,30.72,30.89,30.82,30.73,30.83,30.76,30.84,30.77,30.59,30.72,30.59,30.50,30.32,30.31,30.52,30.42,30.24,30.41,30.52,30.40,30.33,30.45,30.52,30.50,30.58,30.59,30.49,30.51,30.50,30.52,30.34,30.46,30.41,30.27,30.49,30.48,30.26,30.42,30.57,30.52,30.72,30.46,30.45,30.41,30.30,30.28,30.30,30.14,30.10,30.12,30.18,30.06,29.91,29.87,29.56,29.45,29.76,29.82,30.03,30.17,29.40,29.80,29.85,29.66,30.13,29.73,30.20,30.26,29.81,29.98,30.43,30.29,30.00,30.27,30.65,30.66,30.38,30.55,30.57,30.26,30.22,30.58,30.40,30.06,30.33,30.45,30.27,29.92,30.12,30.13,29.87,29.59,29.77,29.42,29.63,29.57,30.02,29.82,29.22,29.90,29.97,29.38,29.42,30.06,29.92,29.14,29.63,30.03,29.70,29.23,29.73,29.89,29.37,29.37,29.83,29.85,29.41,29.42,29.30,29.68,29.48,28.91,28.99,29.15,29.09,28.69,28.84,29.01,28.48,28.45,28.87,28.52,28.07,28.35,29.22,28.53,28.19,28.95,29.09,28.69,28.48,29.26,28.97,28.88,29.24,29.52,28.97,29.16,29.58,29.65,29.30,29.41,29.96,29.99,30.04,29.52,29.61,29.84,29.86,29.30,29.76,30.20,29.92,29.20,29.95,30.14,29.52,29.06,30.02,29.89,30.29,30.38,30.63,30.53,30.62,30.50,30.26,30.35,30.45,30.12,30.01,30.31,30.19,29.80,29.81,30.03,29.80,29.58,29.82,29.83,29.63,29.56,29.96,29.89,30.00,29.95,30.25,30.12,29.84,30.15,30.21,30.01,29.72,30.13,30.26,29.96,30.01,30.22,30.34,30.00,29.91,30.43,30.52,30.12,30.54,30.60,30.17,29.91,30.20,29.66,29.76,30.04,29.51,29.48,29.77,29.98,29.50,30.04,30.14,29.80,29.54,29.72,29.73,29.27,29.20,29.61,29.05,28.63,29.13,29.14,29.09,29.68,29.80,29.93,30.43,30.48,30.70,30.40,30.71,30.42,30.15,30.51,30.74,30.69,30.56,30.56,30.69,30.74,30.82,30.82,30.67,30.75,30.83,30.82,30.65,30.74,30.76,30.65,30.58,30.41,30.56,30.70,30.47,30.34,30.62,30.40,30.28,30.32,30.35,29.99,29.92,30.01,29.98,29.54,29.35,29.08,29.24,29.14,29.50,29.33,29.56,29.83,29.89,29.86,29.98,30.22,29.99,30.28,30.39,30.35,30.43,30.55,30.64,30.60,30.52,30.69,30.70,30.70,30.68,30.73,30.74,30.78,30.76,30.76,30.60,30.63,30.67,30.61,30.49,30.24,30.52,30.46,30.16,30.17,30.20,29.82,29.49,29.96,29.74,28.65,29.05,29.64,28.51,28.17,28.99,29.40,28.40,28.01,28.82,28.61,27.78,27.99,28.42,28.22,27.78,27.59,27.72,28.09,28.09,28.02,28.50,28.89,28.42,28.85,29.28,28.94,28.76,29.28,29.31,29.10,29.21,29.47,29.67,29.25,29.69,29.59,29.69,29.51,29.17,29.20,29.10,28.98,28.86,28.51,28.48,28.18,27.89,27.46,27.83,27.90,27.28,27.43,27.93,27.78,27.39,27.67,28.40,28.93,28.97,28.22,28.28,28.76,28.57,27.78,28.14,28.87,28.46,27.97,28.17,28.87,28.58,28.45,28.63,29.05,28.89,28.75,28.89,29.04,29.32,29.12,29.24,29.60,29.70,29.73,29.73,29.43,29.72,29.30,29.08,29.48,29.52,29.10,29.15,29.54,29.90,29.71,29.31,29.55,29.58,28.83,28.53,29.53,29.27,28.71,29.07,29.40,29.14,29.63,29.55,29.66,29.90,29.96,29.60,30.13,29.95,29.79,30.23,30.04,30.09,30.21,30.13,29.68,29.71,30.13,29.37,30.15,30.22,30.19,29.44,29.80,29.96,29.51,29.13,28.27,28.47,29.14,28.89,28.23,28.93,29.37,28.68,28.60,29.41,29.46,29.04,29.34,29.75,29.57,29.40,29.64,29.82,29.95,29.76,30.00,29.94,30.07,29.78,29.97,30.05,29.42,29.38,29.90,29.66,29.04,29.42,29.89,29.15,29.05,29.50,29.64,29.55,29.46,29.97,29.82,29.75,29.82,30.21,30.34,30.34,30.11,30.26,30.46,30.18,29.97,30.36,30.38,30.17,30.16,30.34,30.22,29.84,30.05,30.21,30.21,29.94,30.18,30.32,30.19,30.07,30.10,25.77,24.60,22.40,21.15,20.85,19.29,19.36,18.65,18.42,17.32,17.59,17.73,16.60,17.20,16.90,17.32,16.68,15.35,13.96,12.08,11.74,11.20,11.12,10.82,9.30,8.39,6.56,6.53,6.01,5.06,5.30,5.85,5.10,4.68,5.25,5.47,4.89,4.62,5.37,5.49,5.15,4.42,4.87,4.97,4.44,4.18,4.45,4.45,3.86,4.00,4.52,4.13,3.60,4.09,4.57,4.24,4.95,5.12,5.62,5.36,5.99,5.67,4.89,5.53,5.94,5.20,4.98,5.80,5.96,5.23,5.58,6.33,6.02,5.59,6.20,6.65,6.26,6.26,6.90,7.16,6.62,7.37,7.06,7.18,6.43,6.41,6.38,5.85,5.27,4.78,4.51,5.50,5.26,4.88,4.95,5.61,5.42,4.99,5.42,6.17,5.81,7.57,7.12,6.62,6.52,6.51,5.89,5.69,5.67,5.52,4.97,5.68,5.49,4.81,5.46,6.10,5.34,5.76,5.09,4.97,5.33,4.97,4.22,4.52,4.74,4.36,3.90,4.21,4.15,3.45,3.87,3.31,3.92,4.43,4.93,4.78,5.51,5.35,5.22,6.03,5.96,6.36,6.39,6.77,6.51,5.80,6.25,6.65,6.01,6.00,6.66,6.76,6.28,6.02,5.56,5.62,5.49,4.95,4.90,5.20,4.67,4.33,4.61,4.58,4.18,3.86,4.26,4.24,3.82,3.50,2.84,3.70,3.36,3.66,3.55,3.79,3.76,4.02,4.06,4.19,4.33,4.70,4.80,4.79,5.14,5.47,5.53,5.59,5.96,6.08,6.05,6.25,6.83,6.89,8.09,7.14,6.35,6.29,6.66,6.23,5.73,5.66,5.64,5.28,5.11,5.00,4.93,4.50,4.02,4.04,3.70,3.28,3.25,3.19,2.85,2.58,2.40,2.24,2.01,1.88,1.73,1.62,1.36,1.27,1.29,1.18,0.87,0.77,0.94,1.13,1.85,1.98,1.48,1.74,2.29,2.21,2.16,2.45,2.81,2.87,2.83,3.25,3.34,3.52,3.60,3.91,4.24,4.59,4.14,4.37,3.81,4.23,3.99,3.42,3.35,3.75,3.33,2.88,3.05,3.13,2.76,2.33,2.73,2.61,2.05,2.03,2.45,2.28,1.70,2.16,2.44,2.89,2.93,3.29,3.13,2.74,3.11,3.44,3.11,3.09,3.64,3.70,3.37,3.79,4.17,4.00,3.98,4.34,4.74,4.61,4.77,5.18,4.84,4.24,4.42,5.06,4.76,4.55,5.16,5.07,4.45,4.61,5.17,4.61,4.73,4.34,3.86,4.23,4.08,3.57,3.70,4.17,3.94,3.27,3.64,4.13,4.63,4.15,4.57,5.14,4.78,5.05,5.65,5.79,5.02,5.26,5.24,4.60,5.25,5.46,4.87,4.54,5.16,5.73,5.46,6.20,5.77,5.04,5.29,5.83,5.03,4.62,5.27,5.42,4.73,4.49,3.92,4.28,4.27,3.75,3.54,3.97,3.79,3.26,3.63,4.09,3.75,3.44,4.02,4.43,4.24,4.24,4.61,3.98,3.64,3.05,2.87,3.68,3.46,2.83,3.22,3.67,3.44,3.07,3.89,3.84,4.00,4.09,4.53,4.55,4.65,5.05,5.18,5.33,5.70,6.10,7.22,6.73,5.83,6.19,6.41,5.64,5.22,5.75,5.67,4.83,4.96,5.48,5.01,4.43,5.18,4.81,4.06,4.66,5.27,4.66,4.55,5.51,5.92,5.25,5.30,6.32,6.17,5.61,6.06,6.65,6.56,6.13,6.82,7.23,7.18,6.95,6.54,6.91,7.21,6.50,6.38,6.96,6.69,6.20,6.24,6.75,6.26,6.11,6.52,6.60,6.21,6.10,6.44,6.27,6.12,6.30,6.44,6.41,5.53,6.21,6.11,5.61,5.15,5.95,5.68,5.23,5.26,5.63,5.36,4.91,5.47,5.96,5.15,5.08,5.87,6.13,5.74,6.39,6.52,6.32,5.38,5.41,5.26,4.66,4.78,4.75,4.23,4.35,4.57,4.46,3.85,4.14,4.58,4.67,3.75,4.50,5.19,4.12,4.12,5.11,5.00,4.42,5.29,5.79,5.33,5.63,5.79,5.23,5.21,4.96,4.85,4.82,4.39,3.91,4.05,3.80,2.86,2.86,3.49,4.01,3.75,4.44,4.52,4.42,4.56,5.05,5.18,5.34,6.10,6.67,6.41,7.38,7.27,7.02,7.81,8.11,7.75,8.85,9.61,9.34,10.11,9.65,8.97,9.79,10.01,9.74,10.04,10.63,9.96,9.43,10.37,9.85,9.00,8.52,8.26,7.46,8.45,8.18,7.46,7.18,7.93,7.95,7.15,7.37,8.09,7.39,7.16,7.56,8.06,7.18,7.33,8.17,8.38,7.73,8.23,8.44,8.76,8.24,9.18,9.16,8.49,8.83,9.73,9.17,8.84,9.52,10.32,9.25,9.49,10.86,10.31,9.89,10.28,11.23,11.23,10.82,11.40,12.58,12.66,12.63,11.21,11.29,12.77,12.29,10.97,11.54,12.54,11.13,10.64,11.28,11.84,10.53,10.34,11.46,11.22,9.89,10.27,11.36,10.57,9.95,10.47],[30.89,30.91,30.82,30.85,30.81,30.70,30.79,30.76,30.77,30.75,30.86,30.90,30.75,30.86,30.80,30.86,30.85,30.79,30.70,30.56,30.55,30.57,30.55,30.54,30.70,30.69,30.61,30.61,30.67,30.50,30.46,30.67,30.59,30.41,30.56,30.55,30.40,30.26,30.43,30.60,30.39,30.20,30.48,30.49,30.35,30.25,30.50,30.42,30.14,30.28,30.47,30.32,30.06,30.22,30.42,30.11,30.40,30.48,30.56,30.50,30.67,30.71,30.52,30.63,30.74,30.62,30.57,30.80,30.71,30.56,30.68,30.81,30.64,30.61,30.78,30.83,30.61,30.75,30.93,30.83,30.75,30.80,30.77,30.84,30.78,30.64,30.73,30.62,30.54,30.40,30.35,30.60,30.49,30.32,30.49,30.61,30.49,30.43,30.56,30.61,30.57,30.66,30.68,30.57,30.56,30.57,30.62,30.47,30.51,30.44,30.30,30.59,30.50,30.35,30.57,30.62,30.66,30.69,30.55,30.51,30.45,30.40,30.26,30.27,30.25,30.13,30.07,30.16,30.20,29.84,29.89,29.47,29.41,29.78,29.95,30.03,30.20,29.45,29.79,29.79,29.75,30.06,29.69,30.23,30.22,29.83,29.92,30.36,30.25,29.94,30.22,30.60,30.60,30.30,30.48,30.52,30.25,30.16,30.46,30.31,30.01,30.30,30.46,30.17,29.84,30.13,30.17,29.85,29.49,29.82,29.56,29.53,29.56,30.01,29.80,29.07,29.89,29.94,29.28,29.36,29.98,29.91,29.15,29.59,30.03,29.71,29.25,29.71,29.84,29.42,29.34,29.81,29.87,29.45,29.46,29.36,29.66,29.38,28.91,28.92,29.09,29.05,28.61,28.77,29.02,28.39,28.47,28.89,28.55,27.98,28.42,29.12,28.57,28.31,28.90,29.05,28.79,28.36,29.21,29.10,28.90,29.19,29.45,28.97,29.08,29.60,29.55,29.44,29.25,29.91,29.83,29.92,29.34,29.51,29.72,29.70,29.19,29.62,30.06,29.81,29.11,29.90,30.04,29.51,29.05,29.87,29.84,30.23,30.26,30.63,30.50,30.60,30.48,30.18,30.32,30.38,30.04,29.94,30.29,30.15,29.72,29.74,29.97,29.85,29.53,29.75,29.84,29.66,29.50,29.91,29.90,30.04,29.98,30.28,30.15,29.81,30.08,30.22,29.98,29.67,30.02,30.23,29.89,29.85,30.18,30.30,29.91,29.95,30.42,30.49,30.10,30.55,30.58,30.10,29.80,30.15,29.66,29.73,30.01,29.52,29.51,29.82,29.91,29.45,29.92,30.01,29.70,29.51,29.63,29.61,29.23,29.19,29.53,29.08,28.66,29.12,29.16,29.12,29.65,29.85,29.89,30.40,30.49,30.65,30.36,30.68,30.33,30.11,30.47,30.72,30.70,30.49,30.53,30.71,30.78,30.85,30.86,30.72,30.78,30.88,30.86,30.62,30.75,30.81,30.68,30.57,30.41,30.59,30.75,30.45,30.18,30.55,30.41,30.21,30.25,30.32,30.03,29.86,29.90,29.94,29.60,29.33,29.06,29.18,29.10,29.41,29.33,29.59,29.79,29.84,29.87,30.03,30.00,29.89,30.30,30.41,30.38,30.46,30.52,30.62,30.59,30.56,30.69,30.73,30.74,30.70,30.72,30.78,30.79,30.80,30.78,30.63,30.64,30.68,30.59,30.45,30.27,30.49,30.41,30.16,30.11,30.10,29.89,29.50,29.92,29.77,28.88,29.08,29.62,28.70,28.28,29.09,29.37,28.40,28.13,28.84,28.60,27.86,28.09,28.54,28.26,27.75,27.47,27.66,28.01,28.01,27.93,28.46,28.87,28.41,28.91,29.31,28.96,28.93,29.32,29.35,29.16,29.20,29.43,29.67,29.20,29.62,29.63,29.72,29.44,29.16,29.17,29.13,28.97,28.88,28.54,28.47,28.20,27.84,27.53,27.79,27.79,27.23,27.48,27.80,27.84,27.36,27.73,28.53,29.01,29.06,28.33,28.36,28.88,28.53,27.69,28.04,29.00,28.50,27.98,28.32,28.89,28.51,28.60,28.86,29.07,28.86,28.90,28.86,29.15,29.26,29.07,29.21,29.61,29.68,29.72,29.68,29.34,29.68,29.30,29.07,29.46,29.45,29.28,29.15,29.56,29.69,29.56,29.26,29.37,29.43,28.99,28.60,29.51,29.29,28.92,29.12,29.42,29.15,29.55,29.53,29.65,29.95,29.97,29.63,30.07,29.97,29.77,30.21,30.10,30.06,30.22,30.14,29.68,29.68,30.12,29.33,30.15,30.24,30.11,29.41,29.84,29.96,29.57,29.22,28.22,28.54,29.26,29.01,28.27,29.02,29.42,28.72,28.71,29.48,29.49,29.19,29.37,29.78,29.59,29.48,29.68,29.84,29.93,29.76,30.01,29.91,30.02,29.71,29.97,30.06,29.48,29.34,30.00,29.67,28.97,29.40,29.94,29.08,29.06,29.56,29.66,29.54,29.46,30.10,29.96,29.78,29.90,30.22,30.35,30.35,30.16,30.30,30.46,30.22,29.91,30.41,30.34,30.16,30.09,30.34,30.22,29.83,30.01,30.22,30.21,29.95,30.16,30.34,30.15,29.97,29.98,26.06,24.75,22.98,21.52,20.93,19.83,20.01,19.29,18.43,17.72,17.53,17.29,16.54,16.92,16.77,17.15,16.28,15.33,14.08,12.10,11.67,11.09,11.11,10.76,9.29,8.25,6.54,6.62,6.19,5.18,5.65,5.99,5.24,4.94,5.39,5.54,4.95,4.88,5.54,5.70,5.39,4.67,5.26,5.30,4.96,4.49,4.86,5.07,4.28,4.31,5.09,4.60,3.84,4.27,5.12,4.51,5.21,5.49,6.15,5.84,6.45,6.08,5.41,5.93,6.26,5.72,5.48,6.12,6.21,5.62,5.78,6.67,6.30,5.71,6.45,6.99,6.26,6.38,7.17,7.46,6.80,7.60,7.34,7.50,6.62,6.47,6.56,5.99,5.40,5.03,4.74,5.68,5.50,5.19,5.25,5.94,5.76,5.32,5.76,6.74,6.21,7.94,7.44,6.85,6.80,6.90,6.29,5.84,5.95,5.70,5.09,6.06,5.92,5.02,5.87,6.55,5.69,6.23,5.41,5.09,5.33,5.18,4.51,4.41,4.80,4.45,3.77,3.71,4.23,3.76,4.03,3.45,4.15,4.64,5.16,5.16,6.02,5.67,5.70,6.42,6.49,6.74,6.79,7.16,6.94,6.24,6.79,7.16,6.48,6.50,7.20,7.25,6.76,6.48,6.11,6.31,5.98,5.45,5.43,5.69,5.31,4.85,5.25,5.10,4.45,4.22,4.74,4.45,3.99,3.70,3.06,3.83,3.60,3.93,3.97,4.06,4.17,4.51,4.45,4.48,4.92,5.01,5.27,5.39,5.66,5.83,5.84,5.98,6.40,6.34,6.45,6.74,7.18,7.11,8.49,7.37,6.80,6.55,6.86,6.53,6.17,6.00,5.97,5.61,5.59,5.54,5.27,5.17,4.65,4.52,4.20,3.91,3.76,3.52,3.25,3.03,2.80,2.57,2.40,2.25,2.04,1.83,1.73,1.57,1.27,1.19,1.23,0.89,0.76,0.86,1.42,1.52,1.29,1.60,1.75,1.88,2.01,2.19,2.43,2.59,2.77,2.93,3.14,3.41,3.45,3.52,3.91,4.16,3.64,3.84,3.32,3.60,3.46,3.03,2.89,3.18,3.01,2.50,2.56,2.90,2.51,2.00,2.52,2.57,2.21,1.99,2.61,2.50,2.04,2.39,2.86,3.17,3.27,3.58,3.24,2.96,3.38,3.59,3.15,3.23,3.73,3.70,3.33,3.71,4.09,3.87,3.80,4.13,4.45,4.24,4.38,4.79,4.34,3.97,4.12,4.74,4.49,4.42,5.05,5.04,4.42,4.51,5.09,4.66,4.87,4.47,4.24,4.42,4.19,3.74,3.92,4.18,3.84,3.45,3.78,4.00,4.46,4.00,4.29,4.85,4.47,4.69,5.22,5.31,4.62,4.91,5.06,4.42,5.01,5.15,4.62,4.31,4.99,5.47,5.16,6.09,5.55,4.73,4.93,5.50,4.80,4.52,5.07,5.16,4.48,4.16,3.39,4.05,4.11,3.42,3.20,3.71,3.68,3.00,3.29,3.74,3.67,3.24,3.71,4.16,4.00,4.09,4.47,3.81,3.46,2.84,2.73,3.40,3.12,2.67,3.06,3.52,3.11,2.71,3.74,3.76,3.71,3.93,4.52,4.41,4.55,4.90,4.99,5.02,5.56,5.94,7.08,6.63,5.50,5.84,6.34,5.47,4.98,5.61,5.58,4.69,4.82,5.41,4.87,4.23,5.04,4.66,3.95,4.39,4.94,4.39,4.34,5.23,5.57,4.90,5.04,5.98,5.79,5.25,5.81,6.52,6.26,6.04,6.75,7.16,7.04,6.86,6.49,6.86,7.01,6.25,6.08,6.68,6.28,5.56,5.76,6.35,5.69,5.44,5.88,5.94,5.41,5.26,5.87,5.41,5.26,5.48,6.04,5.94,5.12,5.36,5.69,5.06,4.88,5.28,5.49,4.79,4.74,5.25,5.14,4.67,5.33,5.87,5.09,4.86,5.79,6.22,5.56,6.21,6.27,6.09,5.33,5.21,4.94,4.51,4.55,4.50,3.94,4.01,4.29,4.00,3.65,3.91,3.92,3.76,3.05,4.10,3.98,3.08,3.86,4.25,4.22,4.03,4.89,5.38,5.16,4.97,4.95,4.90,4.60,3.89,3.99,3.87,3.49,2.87,2.84,3.07,2.63,2.33,2.98,3.38,2.74,3.60,3.76,3.72,3.95,4.42,4.61,4.71,5.45,5.96,5.82,6.88,6.76,6.31,7.23,7.66,7.24,8.61,9.17,9.11,9.70,9.35,8.46,9.46,9.73,9.24,9.70,10.66,9.89,9.33,10.40,9.87,8.85,8.52,8.28,7.46,8.32,8.14,7.41,6.76,7.73,7.68,6.66,6.97,7.82,7.08,6.59,7.16,7.61,6.61,6.72,7.83,7.98,7.11,7.68,7.96,8.34,7.87,8.83,8.70,7.95,8.37,9.27,8.65,8.23,9.13,9.87,8.89,9.18,10.46,10.07,9.68,9.98,11.01,11.09,10.74,11.27,12.38,12.72,12.52,11.09,11.21,12.51,12.05,10.52,11.39,12.14,10.94,10.23,10.98,11.38,10.16,10.00,11.00,10.73,9.51,9.81,10.73,9.92,9.24,9.87],[31.01,31.01,30.88,30.79,30.81,30.72,30.77,30.77,30.78,30.73,30.84,30.90,30.72,30.81,30.80,30.79,30.90,30.82,30.77,30.61,30.58,30.62,30.62,30.65,30.69,30.73,30.65,30.62,30.69,30.54,30.45,30.66,30.53,30.36,30.50,30.48,30.33,30.23,30.44,30.58,30.45,30.25,30.41,30.44,30.37,30.24,30.41,30.35,30.11,30.24,30.34,30.27,29.98,30.19,30.32,30.13,30.33,30.39,30.51,30.55,30.66,30.58,30.48,30.60,30.62,30.50,30.50,30.71,30.60,30.52,30.63,30.74,30.60,30.58,30.70,30.78,30.63,30.71,30.89,30.82,30.76,30.81,30.79,30.86,30.82,30.70,30.79,30.73,30.62,30.37,30.42,30.65,30.50,30.32,30.52,30.68,30.47,30.38,30.63,30.60,30.53,30.66,30.62,30.57,30.62,30.55,30.51,30.42,30.51,30.48,30.33,30.64,30.57,30.45,30.67,30.68,30.71,30.78,30.62,30.58,30.54,30.58,30.31,30.27,30.36,30.19,30.09,30.17,30.24,29.77,29.91,29.37,29.41,29.81,29.99,30.08,30.25,29.68,29.90,29.94,29.86,30.12,29.77,30.19,30.23,29.84,29.93,30.36,30.26,30.06,30.29,30.60,30.64,30.34,30.55,30.56,30.24,30.21,30.56,30.38,30.05,30.29,30.47,30.26,29.88,30.08,30.16,29.85,29.41,29.72,29.52,29.48,29.49,29.99,29.80,29.13,29.85,29.96,29.32,29.40,30.00,29.91,29.13,29.60,30.09,29.73,29.37,29.82,29.83,29.33,29.31,29.84,29.92,29.46,29.49,29.26,29.65,29.46,28.81,28.90,29.18,28.94,28.58,28.84,29.17,28.37,28.46,28.99,28.65,28.16,28.49,29.18,28.65,28.26,28.79,28.91,28.56,28.34,29.16,28.88,28.77,29.03,29.30,28.92,29.07,29.59,29.59,29.51,29.46,29.97,30.09,30.06,29.50,29.44,29.84,29.69,29.06,29.57,30.10,29.86,29.24,29.86,30.04,29.74,29.21,29.92,29.92,30.27,30.25,30.60,30.46,30.59,30.43,30.18,30.27,30.38,30.01,29.90,30.26,30.12,29.71,29.74,30.04,29.80,29.46,29.83,29.87,29.55,29.48,29.96,29.91,30.05,29.93,30.23,30.15,29.89,30.07,30.15,29.98,29.65,30.01,30.16,29.87,29.88,30.14,30.23,29.86,29.91,30.39,30.45,30.24,30.58,30.56,30.10,29.96,30.23,29.70,29.76,30.04,29.45,29.62,29.82,29.92,29.50,29.97,30.05,29.77,29.56,29.63,29.71,29.35,29.25,29.62,29.15,28.87,29.42,29.16,29.25,29.83,29.78,29.82,30.43,30.45,30.70,30.37,30.69,30.29,30.12,30.45,30.70,30.69,30.55,30.55,30.66,30.77,30.82,30.87,30.81,30.82,30.91,30.87,30.74,30.80,30.85,30.74,30.67,30.49,30.61,30.73,30.43,30.26,30.58,30.42,30.25,30.27,30.39,30.04,29.90,29.99,29.98,29.72,29.52,29.13,29.54,29.32,29.51,29.29,29.59,29.83,29.82,29.71,30.00,30.15,29.88,30.25,30.43,30.38,30.43,30.54,30.67,30.64,30.60,30.72,30.78,30.78,30.71,30.79,30.76,30.82,30.77,30.75,30.63,30.69,30.67,30.54,30.46,30.23,30.43,30.36,30.13,30.06,30.12,29.82,29.55,29.90,29.66,28.84,29.28,29.70,28.61,28.60,29.21,29.45,28.63,28.39,28.95,28.78,27.92,27.76,28.44,28.25,27.81,27.43,27.47,28.25,28.20,28.13,28.55,28.89,28.48,28.81,29.09,28.86,28.62,29.18,29.23,29.01,29.22,29.43,29.65,29.17,29.63,29.55,29.63,29.34,28.99,29.10,29.08,28.66,28.68,28.60,28.46,28.06,28.08,27.49,27.91,28.08,27.11,27.26,28.16,27.98,27.20,27.63,28.35,29.04,29.18,28.33,28.71,29.08,28.78,28.14,28.33,28.96,28.33,27.93,28.14,28.73,28.48,28.31,28.52,28.97,28.77,28.69,29.07,29.19,29.27,29.29,29.45,29.68,29.71,29.87,29.79,29.47,29.86,29.33,29.25,29.63,29.57,29.20,29.23,29.68,29.90,29.74,29.25,29.43,29.55,29.00,28.54,29.36,29.36,28.76,28.97,29.37,29.15,29.57,29.50,29.68,29.89,30.02,29.63,30.09,29.91,29.77,30.20,30.03,29.98,30.12,30.00,29.68,29.59,30.07,29.36,30.11,30.26,30.20,29.46,29.81,29.95,29.59,29.24,28.17,28.62,29.30,29.02,28.42,29.06,29.36,28.74,28.72,29.35,29.32,29.03,29.32,29.65,29.40,29.30,29.52,29.68,29.71,29.74,29.86,29.79,29.95,29.72,29.92,29.88,29.33,29.42,29.87,29.46,28.88,29.26,29.82,28.99,28.90,29.52,29.60,29.49,29.40,30.06,29.94,29.78,29.84,30.28,30.45,30.40,30.14,30.31,30.51,30.22,29.95,30.38,30.37,30.10,30.08,30.30,30.18,29.73,29.94,30.12,30.15,29.79,30.07,30.27,30.09,29.97,30.16,26.02,24.78,22.43,21.30,20.69,19.14,19.42,18.75,17.56,17.98,17.81,17.21,16.35,17.42,17.08,17.32,16.58,15.61,13.82,12.15,11.54,11.10,11.16,10.86,9.30,8.13,6.81,6.89,6.78,5.70,6.26,6.66,5.73,5.45,6.21,6.16,5.54,5.66,6.38,6.62,6.28,5.50,5.97,6.23,5.69,5.30,5.59,5.93,4.95,4.98,5.69,5.42,4.51,4.91,5.68,5.17,5.84,6.16,6.94,6.94,7.27,6.83,6.33,6.83,6.98,6.43,6.34,7.01,6.93,6.23,6.77,7.42,7.07,6.61,7.25,7.55,7.05,7.23,7.95,8.07,7.44,8.06,7.88,8.00,7.12,7.14,6.82,6.33,5.92,5.65,5.05,6.18,6.01,5.77,5.69,6.15,6.34,5.72,6.19,7.00,6.68,7.93,7.66,6.97,7.09,7.25,6.75,6.03,6.24,5.96,5.51,6.38,6.09,5.39,6.13,6.60,6.06,6.23,5.59,5.46,5.67,5.60,4.90,4.98,5.06,4.89,4.28,4.23,4.71,4.30,4.48,4.03,4.81,5.35,5.79,5.98,6.74,6.48,6.53,7.40,7.52,8.05,8.38,8.60,8.19,7.72,8.49,8.61,7.79,7.96,8.64,8.66,8.08,7.70,7.30,7.42,7.38,6.70,6.55,6.75,6.34,5.59,6.17,5.95,5.27,4.80,5.67,5.37,4.57,4.24,3.75,4.52,3.98,4.48,4.50,4.59,4.89,5.32,5.37,5.62,5.96,6.13,6.33,6.63,6.97,7.19,7.12,7.50,7.73,7.73,8.12,8.51,8.62,8.72,10.15,9.17,8.34,8.30,8.70,8.33,7.62,7.42,7.46,6.98,6.95,6.86,6.52,6.29,5.93,5.71,5.44,4.99,4.71,4.42,4.03,3.68,3.58,3.25,3.01,2.70,2.64,2.37,2.06,1.91,1.54,1.44,1.45,1.30,1.02,0.76,0.99,1.34,1.32,1.42,1.47,1.81,2.12,2.03,2.29,2.64,3.00,3.01,3.19,3.74,3.76,3.81,4.17,4.32,3.66,3.60,3.23,3.21,3.28,3.03,2.55,3.05,3.12,2.28,2.17,2.72,2.60,1.79,2.37,2.78,2.26,2.03,2.72,2.86,2.39,2.76,3.21,3.41,3.89,4.16,3.57,3.28,4.03,3.97,3.43,3.66,4.19,3.87,3.55,4.17,4.44,3.99,4.07,4.70,4.70,4.31,4.69,5.01,4.37,4.11,4.50,5.13,5.06,4.85,5.58,5.87,5.21,5.15,5.88,5.60,5.84,5.07,4.97,5.38,4.92,4.37,4.70,5.10,4.43,3.96,4.53,4.59,5.15,4.48,4.71,5.38,4.91,4.88,5.82,5.65,4.84,5.10,5.29,4.49,5.18,5.30,4.52,4.35,5.11,5.76,5.22,6.24,5.53,4.79,4.95,5.46,4.67,4.44,5.09,5.09,4.26,4.13,3.52,3.85,3.96,3.50,2.82,3.58,3.79,3.06,3.26,3.71,3.72,3.44,3.81,4.42,4.41,4.51,5.00,4.35,4.07,3.29,3.13,3.96,3.50,2.90,3.56,3.79,3.21,2.92,3.97,3.89,3.77,4.20,4.62,4.67,4.57,5.18,5.14,5.00,5.58,6.05,7.45,7.00,5.74,6.27,6.74,5.67,5.20,5.92,5.84,4.89,4.96,5.84,5.09,4.56,5.44,4.93,4.31,4.89,5.56,4.93,4.93,5.88,6.27,5.55,5.77,6.86,6.74,6.21,6.99,7.51,7.34,7.08,7.65,8.05,7.92,7.99,7.42,7.80,7.99,7.43,7.03,7.67,7.23,6.25,6.64,7.30,6.29,5.94,6.82,6.78,5.92,5.87,6.62,6.27,5.83,6.16,6.79,6.42,5.57,6.04,6.56,5.61,5.25,6.04,6.46,5.32,5.31,6.34,5.99,5.37,6.51,6.75,5.76,5.63,6.81,6.99,6.32,6.97,7.10,6.55,5.75,5.98,5.62,5.00,5.24,5.12,4.46,4.53,4.77,4.63,3.88,4.26,4.48,4.33,3.77,4.38,4.66,4.31,4.35,4.99,4.83,4.57,5.38,5.96,5.73,5.75,5.67,5.41,5.09,4.70,4.66,4.69,4.49,4.01,4.11,3.56,3.20,2.88,3.38,3.61,3.55,4.24,4.59,4.34,4.44,4.88,4.93,5.16,6.12,6.75,6.43,7.29,7.25,7.32,7.95,8.54,7.97,9.47,9.98,9.71,10.37,9.85,9.47,10.43,10.50,10.35,10.63,12.05,10.71,10.37,11.37,10.86,9.71,9.48,9.22,8.19,8.98,8.95,8.25,7.80,8.60,8.46,7.52,7.71,8.74,8.04,7.80,7.92,8.60,7.79,7.88,8.59,8.56,7.92,8.27,8.71,8.81,8.59,9.47,9.31,8.80,9.27,9.92,9.50,9.11,9.92,10.70,9.88,10.07,11.29,11.13,10.59,11.10,11.71,11.93,11.82,12.25,13.40,13.65,13.49,12.04,12.15,13.50,12.88,11.65,12.16,12.91,11.74,11.61,11.77,12.10,11.07,10.88,11.72,11.51,10.37,10.49,11.29,10.80,10.09,10.70],[31.05,31.02,30.95,30.88,30.81,30.74,30.80,30.77,30.75,30.76,30.83,30.86,30.72,30.81,30.79,30.73,30.82,30.74,30.77,30.53,30.57,30.61,30.65,30.67,30.73,30.78,30.68,30.70,30.75,30.67,30.52,30.69,30.63,30.46,30.55,30.52,30.31,30.24,30.40,30.63,30.41,30.22,30.45,30.51,30.42,30.33,30.50,30.43,30.26,30.35,30.43,30.37,30.11,30.26,30.41,30.26,30.46,30.44,30.56,30.60,30.73,30.66,30.52,30.67,30.74,30.59,30.59,30.80,30.73,30.59,30.64,30.84,30.70,30.62,30.81,30.86,30.66,30.76,30.94,30.89,30.80,30.86,30.86,30.91,30.84,30.72,30.81,30.78,30.67,30.49,30.50,30.70,30.57,30.35,30.50,30.69,30.55,30.47,30.62,30.66,30.59,30.71,30.68,30.60,30.73,30.65,30.58,30.50,30.57,30.59,30.39,30.63,30.65,30.42,30.66,30.76,30.71,30.81,30.67,30.57,30.56,30.61,30.45,30.36,30.40,30.28,30.22,30.22,30.34,29.91,30.02,29.41,29.48,29.90,30.06,30.14,30.32,29.70,29.90,29.95,29.80,30.22,29.84,30.31,30.35,29.89,30.04,30.47,30.29,30.06,30.33,30.64,30.61,30.44,30.54,30.59,30.24,30.13,30.55,30.40,30.06,30.33,30.50,30.27,29.93,30.22,30.26,29.95,29.58,29.85,29.58,29.63,29.68,30.11,29.96,29.18,29.90,29.95,29.32,29.42,29.95,29.94,29.20,29.60,30.03,29.69,29.33,29.80,29.92,29.41,29.40,29.91,29.93,29.54,29.59,29.46,29.74,29.50,29.04,29.01,29.18,29.17,28.82,28.95,29.22,28.55,28.60,29.03,28.65,28.24,28.57,29.18,28.64,28.21,28.80,29.06,28.71,28.34,29.27,29.01,28.88,29.20,29.47,29.02,29.25,29.65,29.62,29.56,29.49,30.02,29.77,30.10,29.56,29.76,29.99,29.84,29.39,29.78,30.16,29.90,29.25,29.98,30.15,29.65,29.07,29.82,29.84,30.30,30.28,30.67,30.54,30.67,30.49,30.22,30.32,30.45,30.05,29.97,30.34,30.13,29.74,29.76,30.19,29.87,29.59,29.88,29.97,29.67,29.57,30.00,29.94,30.14,30.05,30.29,30.27,29.92,30.10,30.17,29.98,29.72,30.00,30.20,29.91,29.79,30.16,30.30,29.89,29.87,30.44,30.47,30.15,30.57,30.60,30.13,29.84,30.16,29.67,29.75,30.03,29.56,29.47,29.80,30.02,29.53,30.00,30.00,29.74,29.57,29.63,29.64,29.29,29.18,29.50,29.09,28.76,29.22,29.12,29.17,29.73,29.79,29.88,30.47,30.50,30.72,30.44,30.75,30.43,30.20,30.60,30.81,30.78,30.62,30.61,30.83,30.86,30.91,30.93,30.79,30.82,30.97,30.92,30.75,30.78,30.87,30.75,30.69,30.47,30.63,30.85,30.53,30.27,30.66,30.49,30.32,30.40,30.46,30.10,29.98,30.06,30.01,29.77,29.40,29.18,29.56,29.37,29.55,29.41,29.69,29.91,29.94,29.88,30.11,30.24,29.98,30.40,30.53,30.52,30.51,30.63,30.70,30.64,30.66,30.75,30.78,30.80,30.76,30.81,30.83,30.84,30.86,30.82,30.72,30.73,30.76,30.69,30.58,30.33,30.64,30.51,30.21,30.27,30.27,29.92,29.66,30.07,29.86,28.93,29.33,29.81,28.86,28.69,29.39,29.61,28.70,28.34,29.14,28.88,27.98,28.07,28.64,28.43,27.77,27.62,27.65,28.23,28.24,28.23,28.77,29.04,28.65,29.00,29.35,29.02,28.91,29.39,29.46,29.26,29.25,29.56,29.75,29.31,29.69,29.70,29.78,29.53,29.20,29.27,29.20,28.90,28.88,28.70,28.41,28.24,28.03,27.46,27.76,28.00,27.09,27.21,28.01,27.88,27.34,27.70,28.53,29.17,29.07,28.21,28.67,29.03,28.54,27.91,28.33,29.05,28.31,27.93,28.39,28.98,28.78,28.66,28.85,29.41,28.98,29.05,29.32,29.41,29.46,29.37,29.60,29.74,29.74,29.81,29.79,29.40,29.89,29.48,29.25,29.70,29.76,29.38,29.39,29.79,29.98,29.79,29.41,29.60,29.72,29.17,28.73,29.56,29.49,28.95,29.19,29.58,29.42,29.72,29.68,29.81,29.99,30.05,29.78,30.25,30.07,29.94,30.28,30.15,30.09,30.24,30.14,29.76,29.73,30.15,29.34,30.14,30.26,30.23,29.42,29.82,30.03,29.65,29.20,28.08,28.54,29.46,29.14,28.50,29.19,29.51,28.87,28.94,29.50,29.50,29.19,29.51,29.83,29.58,29.50,29.77,29.85,29.92,29.87,30.02,29.84,30.09,29.79,30.00,30.06,29.36,29.43,29.98,29.54,29.01,29.34,29.97,29.07,28.99,29.63,29.60,29.46,29.56,30.12,29.89,29.78,29.92,30.25,30.42,30.41,30.19,30.35,30.53,30.24,29.97,30.43,30.43,30.21,30.13,30.39,30.30,29.83,30.03,30.24,30.25,29.90,30.18,30.32,30.14,30.05,30.09,26.05,24.94,22.75,21.17,20.08,18.24,18.38,18.09,17.26,17.98,17.21,16.66,16.39,17.26,16.31,16.71,16.42,15.20,13.47,12.73,11.75,10.94,10.84,10.84,9.10,7.95,6.62,6.51,6.26,5.41,5.90,6.17,5.61,5.37,5.77,5.97,5.40,5.45,5.88,6.30,5.92,5.22,5.71,5.72,5.35,5.16,5.31,5.49,5.02,4.83,5.31,5.13,4.36,4.81,5.42,5.14,5.64,5.81,6.48,6.27,6.79,6.39,5.82,6.36,6.62,5.87,5.91,6.55,6.51,5.88,6.22,6.87,6.46,6.12,6.66,6.93,6.43,6.65,7.25,7.42,6.99,7.44,7.25,7.30,6.44,6.41,6.24,5.87,5.42,5.33,4.80,5.63,5.60,5.36,5.34,5.75,5.85,5.38,5.88,6.54,6.23,7.82,7.44,6.78,6.79,6.93,6.53,5.92,6.16,5.84,5.31,5.98,5.81,5.19,5.78,6.16,5.48,5.65,5.27,4.71,5.09,5.13,4.37,4.24,4.87,4.50,3.81,4.26,4.51,4.08,4.63,4.14,4.88,5.26,5.76,5.66,6.34,6.11,6.04,6.86,6.86,7.25,7.31,7.85,7.41,6.67,7.35,7.77,6.99,6.81,7.75,7.72,7.28,6.92,6.65,6.73,6.43,5.99,5.83,6.21,5.70,5.37,5.70,5.66,5.06,4.89,5.34,5.04,4.56,4.13,3.71,4.27,4.00,4.28,4.37,4.37,4.73,4.93,4.82,5.06,5.34,5.45,5.53,5.77,6.13,6.19,6.14,6.40,6.83,6.75,6.85,7.22,7.70,7.69,9.47,8.26,7.48,7.25,7.60,7.22,6.68,6.39,6.27,5.91,5.88,5.81,5.57,5.20,5.13,5.05,4.64,4.27,4.19,3.83,3.53,3.48,3.25,2.92,2.68,2.83,2.44,2.04,2.09,2.12,1.65,1.42,1.79,1.83,1.43,0.87,0.76,0.92,1.17,1.21,1.16,1.33,1.70,1.63,1.70,1.98,2.15,2.25,2.42,2.67,2.75,2.86,3.03,3.30,2.96,3.03,2.74,2.92,2.87,2.37,2.27,2.63,2.41,1.72,2.01,2.50,2.13,1.65,2.14,2.39,2.00,1.82,2.48,2.58,2.18,2.58,2.84,3.08,3.38,3.72,3.20,2.90,3.45,3.57,3.02,3.13,3.66,3.49,3.05,3.52,3.93,3.48,3.42,3.89,4.01,3.73,3.96,4.17,3.72,3.32,3.44,3.93,3.84,3.84,4.51,4.52,4.01,4.18,4.87,4.53,4.90,4.56,4.36,4.49,4.13,3.59,3.86,3.98,3.49,3.21,3.49,3.44,3.82,3.29,3.44,3.99,3.63,3.71,4.46,4.55,3.78,4.08,4.26,3.66,4.27,4.44,3.91,3.54,4.35,4.90,4.54,5.50,4.93,4.14,4.58,5.02,4.24,4.04,4.72,4.66,4.05,4.06,3.15,3.65,3.63,3.10,2.44,3.04,3.09,2.27,2.57,2.95,2.92,2.59,2.87,3.15,3.14,3.21,3.63,3.14,3.03,2.42,2.76,3.03,2.61,2.18,2.91,3.01,2.59,2.78,3.33,3.31,3.43,3.65,3.92,4.01,4.23,4.65,4.66,4.64,5.34,5.76,6.87,6.40,5.31,5.45,6.09,5.26,4.55,5.15,5.15,4.16,4.18,5.03,4.47,3.78,4.57,4.45,3.60,3.89,4.67,4.36,4.07,4.94,5.41,4.92,4.82,5.74,5.85,5.38,5.72,6.39,6.18,5.81,6.52,7.06,6.90,6.84,6.35,6.95,7.13,6.32,6.23,6.99,6.52,6.04,6.31,6.77,6.08,5.61,6.54,6.49,5.99,5.77,6.70,6.42,5.81,6.16,6.71,6.25,5.41,5.94,6.13,5.45,5.08,5.84,5.85,4.95,4.99,5.67,5.34,4.72,5.46,5.68,4.95,4.74,5.59,5.81,5.17,5.83,5.93,5.57,4.79,4.95,4.57,3.98,4.31,4.39,3.71,3.85,4.18,4.19,3.72,4.17,4.30,4.26,3.79,4.41,4.59,4.26,4.33,4.77,4.73,4.74,5.37,5.91,5.72,5.82,5.78,5.73,5.32,4.74,4.64,4.76,4.39,4.23,4.01,4.01,3.20,2.77,3.10,3.67,3.73,4.04,4.13,4.32,4.45,4.76,5.07,5.24,6.15,6.63,6.53,7.21,7.25,7.25,7.95,8.36,7.92,9.40,9.87,9.76,10.55,9.95,9.28,10.08,10.50,10.06,10.67,11.49,10.59,9.98,11.07,10.39,9.22,8.95,8.53,7.63,8.40,8.36,7.57,7.40,8.22,8.08,7.03,7.48,8.43,7.64,7.38,7.67,8.30,7.40,7.64,8.52,8.48,7.73,8.17,8.40,8.71,8.21,9.29,9.33,8.32,9.01,9.89,9.35,8.79,9.84,10.66,9.66,9.87,11.09,10.98,10.27,10.73,11.69,11.87,11.49,11.74,12.86,13.26,13.02,11.82,11.95,13.04,12.63,11.45,12.07,12.91,11.66,11.12,11.79,12.16,11.11,10.97,11.80,11.47,10.33,10.74,11.34,10.76,9.99,11.04],[31.14,30.95,30.82,30.81,30.78,30.76,30.79,30.80,30.71,30.78,30.83,30.88,30.69,30.90,30.85,30.76,30.76,30.81,30.67,30.66,30.48,30.53,30.64,30.64,30.63,30.62,30.64,30.53,30.59,30.52,30.42,30.57,30.58,30.35,30.48,30.45,30.31,30.17,30.44,30.64,30.49,30.22,30.41,30.53,30.41,30.24,30.44,30.41,30.14,30.27,30.39,30.34,29.96,30.13,30.34,30.24,30.41,30.49,30.59,30.60,30.66,30.65,30.53,30.66,30.68,30.55,30.54,30.77,30.64,30.54,30.62,30.74,30.67,30.56,30.71,30.76,30.55,30.69,30.76,30.64,30.68,30.60,30.63,30.68,30.70,30.56,30.63,30.61,30.50,30.36,30.34,30.55,30.52,30.22,30.46,30.52,30.40,30.37,30.48,30.51,30.53,30.65,30.61,30.56,30.61,30.48,30.52,30.43,30.43,30.44,30.36,30.49,30.51,30.34,30.47,30.54,30.54,30.60,30.46,30.52,30.35,30.47,30.27,30.29,30.37,30.17,30.07,30.19,30.26,29.77,29.96,29.40,29.52,30.03,30.08,30.17,30.34,29.72,30.03,30.04,30.03,30.30,29.86,30.33,30.40,29.96,29.99,30.47,30.35,30.03,30.31,30.67,30.64,30.44,30.64,30.62,30.26,30.22,30.55,30.41,30.10,30.34,30.52,30.28,29.95,30.19,30.30,30.01,29.55,29.75,29.39,29.48,29.41,29.99,29.68,29.06,29.75,29.87,29.23,29.40,29.97,29.94,29.21,29.67,30.08,29.75,29.38,29.78,29.95,29.47,29.40,29.91,30.03,29.69,29.72,29.53,29.70,29.55,29.08,29.07,29.18,29.22,28.96,29.06,29.37,28.62,28.80,29.10,28.75,28.31,28.57,29.37,28.86,28.42,28.88,29.10,28.63,28.47,29.21,28.97,28.88,29.18,29.26,29.04,29.29,29.65,29.68,29.63,29.55,30.07,30.17,29.90,29.61,29.64,29.99,29.70,29.27,29.75,29.96,29.90,29.23,29.92,30.07,29.65,29.22,29.94,29.90,30.31,30.30,30.59,30.39,30.62,30.44,30.16,30.31,30.38,30.05,29.85,30.26,30.08,29.72,29.74,30.08,29.83,29.56,29.95,29.88,29.59,29.44,29.96,29.95,30.03,30.03,30.30,30.20,29.76,30.09,30.14,29.90,29.58,30.02,30.15,29.84,29.83,30.18,30.22,29.92,29.91,30.34,30.42,30.16,30.52,30.52,30.12,29.93,30.32,29.81,29.77,30.12,29.73,29.49,29.78,30.01,29.50,30.01,30.06,29.73,29.56,29.61,29.62,29.28,29.14,29.47,29.14,28.83,29.31,29.32,29.24,29.81,29.93,29.87,30.42,30.47,30.62,30.38,30.66,30.33,30.10,30.42,30.66,30.64,30.41,30.48,30.54,30.69,30.70,30.78,30.60,30.69,30.81,30.80,30.69,30.63,30.77,30.70,30.57,30.39,30.54,30.53,30.19,30.30,30.53,30.27,30.13,30.26,30.31,30.00,30.02,29.94,29.89,29.68,29.55,29.19,29.38,29.40,29.52,29.35,29.66,29.86,29.87,29.75,30.05,30.05,29.94,30.11,30.30,30.32,30.38,30.41,30.66,30.48,30.50,30.62,30.55,30.69,30.64,30.67,30.64,30.69,30.62,30.60,30.57,30.52,30.58,30.42,30.41,30.16,30.35,30.31,30.08,30.11,30.10,29.79,29.54,29.84,29.68,28.87,29.19,29.63,28.65,28.66,29.31,29.34,28.70,28.19,29.09,28.79,27.97,28.26,28.59,28.40,27.98,27.43,27.63,28.35,28.10,27.99,28.61,28.96,28.42,28.78,29.16,28.81,28.62,29.22,29.31,29.18,29.20,29.50,29.78,29.16,29.56,29.46,29.66,29.36,28.99,29.03,29.08,28.73,28.60,28.58,28.48,28.07,27.97,27.50,27.80,28.21,27.25,27.34,27.90,27.85,27.70,27.89,28.78,29.33,29.43,28.60,28.79,29.06,28.85,27.72,28.36,28.98,28.50,28.04,28.41,28.95,28.58,28.44,28.69,29.25,28.86,28.87,29.23,29.26,29.36,29.30,29.59,29.75,29.81,29.90,29.88,29.55,29.89,29.57,29.27,29.77,29.88,29.29,29.34,29.88,30.11,29.92,29.36,29.54,29.78,29.04,28.66,29.51,29.45,28.85,29.13,29.67,29.39,29.77,29.66,29.87,29.99,30.12,29.73,30.08,29.92,29.79,30.11,30.02,29.94,30.17,30.08,29.58,29.52,30.13,29.21,30.21,30.31,30.29,29.46,29.87,30.09,29.69,29.37,28.19,28.65,29.42,29.09,28.40,28.97,29.48,28.78,28.48,29.31,29.38,29.04,29.30,29.63,29.43,29.37,29.62,29.72,29.82,29.78,29.89,29.82,29.94,29.72,29.84,29.87,29.32,29.43,29.81,29.50,28.91,29.30,29.89,28.83,29.02,29.55,29.64,29.50,29.53,30.13,29.88,29.79,29.93,30.33,30.43,30.40,30.30,30.38,30.54,30.23,29.92,30.48,30.41,30.21,30.09,30.34,30.25,29.67,29.95,30.19,30.13,29.78,30.03,30.23,30.08,29.98,30.08,25.46,24.43,22.02,20.42,19.55,18.58,18.42,17.56,17.56,17.13,16.42,16.77,16.51,16.46,15.92,16.60,16.67,15.01,12.84,12.28,11.63,10.97,10.82,10.68,9.21,8.42,6.69,6.80,6.35,5.51,6.07,6.19,5.47,4.98,5.64,5.66,5.16,5.06,5.87,6.19,5.88,4.93,5.61,5.81,5.34,4.88,5.30,5.61,4.94,4.78,5.53,5.33,4.42,4.73,5.58,5.28,5.80,6.14,6.74,6.63,7.12,6.63,6.16,6.57,6.80,6.26,6.07,6.62,6.59,6.06,6.36,6.98,6.57,6.25,6.73,7.05,6.64,6.69,7.32,7.38,7.15,7.87,7.14,7.42,6.83,6.74,6.61,6.02,5.54,5.40,5.07,5.73,5.68,5.45,5.66,6.03,6.08,5.66,6.17,6.78,6.51,8.16,7.70,7.18,7.09,7.14,6.74,6.21,6.60,6.30,5.59,6.38,6.18,5.31,6.21,6.55,5.73,6.09,5.36,5.20,5.39,5.42,4.72,4.75,5.09,4.80,4.40,4.69,4.81,4.28,4.72,4.22,4.89,5.52,6.05,5.98,6.66,6.56,6.47,7.16,7.36,7.64,7.79,7.97,7.86,7.27,7.78,8.05,7.33,7.20,7.88,7.99,7.53,7.05,6.68,6.98,6.80,5.96,6.08,6.43,5.87,5.41,5.94,5.80,5.05,4.98,5.50,5.11,4.53,4.28,4.00,4.24,4.34,4.21,4.18,4.38,4.70,4.82,4.75,5.15,5.43,5.43,5.58,5.95,6.22,6.30,6.45,6.80,6.86,6.89,7.29,7.67,7.73,7.91,9.28,8.36,7.72,7.57,7.75,7.52,7.13,6.72,6.46,6.11,6.22,6.06,5.62,5.46,5.42,5.05,4.60,4.44,4.27,3.76,3.56,3.48,3.31,3.00,3.06,3.08,2.58,2.19,2.35,2.43,1.67,1.51,1.97,2.13,1.57,1.13,0.90,0.77,0.87,1.15,1.05,1.01,1.35,1.42,1.36,1.50,1.87,1.91,2.01,2.35,2.52,2.54,2.76,2.86,2.66,2.78,2.37,2.64,2.62,2.02,2.09,2.41,2.21,1.57,1.91,2.33,2.10,1.46,2.13,2.43,2.11,1.90,2.53,2.68,2.31,2.64,3.10,3.27,3.34,3.55,3.14,2.94,3.32,3.29,2.87,3.05,3.31,3.18,2.88,3.27,3.51,3.19,3.10,3.62,3.72,3.33,3.66,3.79,3.37,2.97,3.04,3.55,3.54,3.51,4.17,4.35,3.85,3.88,4.58,4.38,4.63,4.35,4.16,4.27,3.86,3.38,3.66,3.79,3.29,3.05,3.42,3.20,3.51,2.98,3.07,3.49,3.14,3.29,4.01,4.29,3.40,3.65,3.74,3.22,3.66,4.03,3.62,3.34,3.68,4.39,4.15,5.24,4.75,3.87,4.24,4.59,4.14,3.86,4.38,4.67,4.03,3.64,3.22,3.66,3.50,2.60,2.22,2.62,2.83,1.75,2.22,2.65,2.48,2.09,2.66,2.85,2.75,2.94,3.21,2.83,2.67,2.00,2.28,2.57,2.11,1.66,2.38,2.51,2.10,2.36,2.99,3.10,3.06,3.37,3.60,3.78,3.98,4.32,4.21,4.33,5.02,5.11,6.65,5.91,4.68,4.82,5.57,4.58,4.10,4.57,4.47,3.64,3.58,4.34,3.80,3.25,3.87,3.68,3.20,3.36,3.90,3.66,3.58,4.42,4.79,4.32,4.42,5.29,5.35,5.03,5.52,6.03,5.87,5.70,6.12,6.61,6.63,6.54,6.33,6.81,6.80,6.27,6.43,6.81,6.30,5.78,6.42,6.47,5.74,5.28,6.41,6.24,5.51,5.44,6.47,6.26,5.72,6.25,6.84,6.33,5.56,6.08,6.44,5.56,4.87,5.79,6.04,4.91,4.81,5.48,5.41,4.50,5.20,5.52,4.85,4.55,5.38,5.54,5.01,5.49,5.58,5.24,4.59,4.64,4.17,3.79,4.07,4.03,3.52,3.54,3.93,3.88,3.27,3.88,4.32,4.12,3.71,4.13,4.50,4.39,4.29,4.92,4.94,4.71,5.57,6.07,5.45,5.85,5.52,5.55,5.18,4.66,4.71,4.93,4.20,3.88,3.83,3.70,3.20,2.58,2.85,3.10,3.36,3.74,3.87,3.90,4.07,4.32,4.58,4.83,5.61,6.19,6.39,6.94,7.07,6.87,7.61,7.97,7.93,8.99,9.61,9.59,10.23,9.80,9.32,9.89,10.28,9.82,10.62,11.51,10.53,10.06,11.10,10.29,9.37,8.89,8.43,7.62,8.41,8.24,7.61,7.51,8.18,7.85,7.23,7.58,8.20,7.53,7.44,7.61,8.03,7.15,7.50,8.15,8.02,7.51,7.78,8.03,8.19,7.91,8.89,8.78,8.08,8.53,9.28,8.95,8.43,9.33,10.22,9.20,9.37,10.86,10.57,10.13,10.54,11.60,11.74,11.47,11.68,12.75,13.07,12.91,11.76,11.90,13.00,12.65,11.21,11.93,12.72,11.54,11.06,11.50,11.96,10.75,10.61,11.53,11.05,10.04,10.48,11.13,10.37,9.72,10.65],[31.10,31.04,31.00,30.94,30.89,30.85,30.92,30.91,30.92,30.88,30.98,31.03,30.88,30.98,30.91,30.92,30.96,30.91,30.83,30.69,30.67,30.68,30.76,30.79,30.82,30.84,30.74,30.74,30.76,30.63,30.54,30.72,30.64,30.50,30.60,30.59,30.41,30.33,30.53,30.68,30.50,30.29,30.53,30.59,30.48,30.39,30.58,30.52,30.26,30.38,30.52,30.45,30.18,30.32,30.51,30.35,30.58,30.60,30.71,30.61,30.77,30.77,30.65,30.71,30.80,30.64,30.68,30.88,30.76,30.63,30.77,30.88,30.71,30.67,30.83,30.90,30.64,30.80,30.99,30.92,30.80,30.89,30.86,30.91,30.85,30.69,30.85,30.74,30.68,30.51,30.45,30.69,30.59,30.40,30.53,30.65,30.52,30.47,30.59,30.68,30.65,30.77,30.78,30.65,30.76,30.76,30.69,30.53,30.64,30.56,30.44,30.68,30.63,30.39,30.59,30.71,30.75,30.81,30.64,30.67,30.59,30.51,30.39,30.44,30.44,30.22,30.21,30.29,30.35,29.98,30.07,29.59,29.58,30.03,30.14,30.16,30.30,29.61,29.89,29.96,29.90,30.18,29.81,30.25,30.29,29.83,29.95,30.38,30.28,29.99,30.24,30.64,30.68,30.37,30.60,30.59,30.22,30.16,30.54,30.35,30.00,30.34,30.46,30.20,29.89,30.18,30.29,29.89,29.56,29.94,29.63,29.52,29.57,30.05,29.83,29.09,29.80,29.97,29.32,29.36,29.96,29.92,29.19,29.57,30.04,29.75,29.37,29.77,29.92,29.58,29.47,29.89,30.15,29.80,29.80,29.72,29.75,29.67,29.33,29.25,29.29,29.18,29.01,29.05,29.25,28.59,28.67,29.02,28.64,28.17,28.55,29.17,28.57,28.26,28.82,29.01,28.70,28.30,29.08,29.04,28.70,29.04,29.38,29.00,29.05,29.68,29.64,29.67,29.48,30.00,29.96,30.03,29.33,29.59,29.84,29.58,29.22,29.68,30.03,29.83,29.14,29.92,30.11,29.50,29.21,29.89,29.79,30.25,30.27,30.61,30.47,30.64,30.43,30.18,30.29,30.43,30.04,29.92,30.34,30.18,29.74,29.68,30.07,29.89,29.53,29.94,29.98,29.74,29.56,29.99,30.02,30.11,30.12,30.39,30.23,29.95,30.19,30.27,30.04,29.71,30.13,30.25,29.95,29.91,30.25,30.31,29.84,29.92,30.44,30.51,30.15,30.61,30.63,30.09,29.91,30.23,29.73,29.81,30.11,29.66,29.52,29.81,30.03,29.57,30.08,30.09,29.79,29.55,29.71,29.69,29.29,29.18,29.59,29.20,28.89,29.39,29.21,29.18,29.71,29.84,29.88,30.48,30.55,30.74,30.40,30.79,30.47,30.23,30.59,30.82,30.75,30.57,30.61,30.78,30.84,30.90,30.92,30.74,30.79,30.96,30.89,30.72,30.83,30.91,30.81,30.72,30.46,30.60,30.70,30.45,30.31,30.57,30.38,30.13,30.25,30.37,30.04,29.96,29.96,29.93,29.68,29.46,29.05,29.38,29.22,29.30,29.34,29.65,29.80,29.66,29.80,30.02,30.06,29.90,30.36,30.43,30.40,30.58,30.56,30.70,30.67,30.71,30.74,30.77,30.88,30.81,30.87,30.89,30.85,30.84,30.85,30.76,30.68,30.77,30.70,30.60,30.36,30.63,30.54,30.27,30.30,30.32,30.07,29.72,30.08,29.93,28.93,29.27,29.82,28.85,28.64,29.24,29.48,28.62,28.24,28.92,28.74,28.05,28.14,28.58,28.41,28.00,27.64,27.61,28.25,28.16,27.99,28.58,29.02,28.50,28.92,29.39,29.13,28.94,29.40,29.59,29.39,29.29,29.58,29.90,29.32,29.76,29.77,29.90,29.54,29.23,29.17,29.19,28.89,28.80,28.58,28.52,28.21,27.86,27.61,27.88,27.98,27.28,27.49,27.99,27.90,27.74,28.01,28.85,29.21,29.25,28.48,28.62,29.10,28.86,28.01,28.26,29.09,28.65,28.08,28.35,29.00,28.68,28.56,28.74,28.96,28.95,28.91,29.20,29.30,29.49,29.43,29.63,29.75,29.83,30.00,29.87,29.47,29.95,29.53,29.23,29.80,29.82,29.27,29.26,29.82,30.00,29.85,29.48,29.47,29.68,29.18,28.65,29.66,29.58,28.97,29.24,29.69,29.44,29.79,29.69,29.88,30.03,30.09,29.79,30.21,30.06,29.94,30.32,30.17,30.20,30.35,30.34,29.87,29.76,30.29,29.37,30.25,30.30,30.21,29.47,29.91,30.01,29.60,29.32,28.35,28.69,29.29,29.07,28.35,29.01,29.50,28.82,28.64,29.61,29.60,29.16,29.53,29.94,29.69,29.61,29.87,30.01,30.09,29.92,30.10,30.04,30.15,29.83,30.05,30.17,29.60,29.49,30.07,29.73,29.18,29.43,30.01,29.26,29.08,29.67,29.68,29.59,29.53,30.19,30.00,29.83,29.92,30.28,30.43,30.45,30.24,30.39,30.57,30.27,29.99,30.51,30.45,30.26,30.24,30.50,30.36,29.91,30.11,30.32,30.30,30.07,30.29,30.42,30.21,30.14,30.16,25.95,24.76,22.05,20.80,19.90,19.04,19.09,17.99,17.78,17.63,16.78,16.60,16.13,16.29,16.28,16.33,16.04,14.81,13.45,11.83,11.15,10.10,10.84,10.63,9.11,8.10,6.28,6.40,6.21,5.32,5.68,6.07,5.30,4.78,5.58,5.53,4.77,4.71,5.45,5.92,5.48,4.67,5.32,5.66,4.94,4.64,5.15,5.29,4.47,4.68,5.14,5.03,4.23,4.50,5.43,4.90,5.76,6.06,6.72,6.26,7.04,6.65,5.82,6.45,6.91,6.03,5.86,6.57,6.66,5.80,6.13,7.00,6.56,6.00,6.65,6.99,6.44,6.54,7.31,7.29,6.74,7.39,7.21,7.38,6.46,6.53,6.43,5.91,5.45,5.17,4.86,5.73,5.52,5.12,5.35,5.97,6.04,5.49,6.09,6.84,6.49,7.87,7.69,7.28,7.24,7.40,6.81,6.26,6.52,6.30,5.55,6.34,6.23,5.34,6.06,6.71,5.77,6.12,5.39,5.22,5.51,5.20,4.62,4.76,5.01,4.66,4.26,4.62,4.57,4.11,4.51,4.08,4.48,4.94,5.63,5.53,6.40,5.96,5.95,6.62,6.46,6.92,6.90,7.38,7.24,6.37,6.72,7.39,6.71,6.42,7.30,7.49,7.01,6.55,6.34,6.51,6.11,5.65,5.68,6.21,5.34,4.95,5.48,5.38,4.59,4.43,4.99,4.51,4.21,3.95,3.41,4.07,3.65,3.94,3.76,3.91,4.04,4.37,4.21,4.34,4.80,4.94,4.94,5.22,5.60,5.54,5.64,5.89,6.29,6.23,6.24,6.63,7.11,7.12,8.65,7.55,6.97,6.69,6.93,6.69,6.17,5.96,5.72,5.44,5.34,5.28,4.89,4.66,4.41,4.39,3.93,3.85,3.66,3.30,3.04,3.09,2.91,2.53,2.50,2.51,2.15,1.77,2.25,2.11,1.58,1.59,2.09,1.97,1.39,1.26,1.08,0.83,0.76,0.85,0.98,1.01,1.02,1.13,1.27,1.39,1.53,1.67,1.79,1.91,2.07,2.16,2.39,2.67,2.34,2.68,2.31,2.53,2.40,1.91,1.99,2.33,1.93,1.43,1.94,2.09,1.73,1.33,2.04,2.12,1.65,1.87,2.45,2.43,2.20,2.58,2.92,3.07,3.02,3.33,3.09,2.65,3.02,3.13,2.69,2.65,3.01,2.94,2.47,2.79,3.14,2.86,2.60,3.13,3.31,3.04,3.21,3.41,3.01,2.58,2.69,3.20,3.06,2.99,3.61,3.66,3.15,3.34,3.91,3.65,3.93,3.65,3.45,3.55,3.24,2.85,2.99,3.11,2.71,2.47,2.74,2.67,2.95,2.46,2.71,3.15,2.89,3.04,3.73,4.02,3.20,3.61,3.71,3.19,3.78,4.00,3.62,3.21,3.78,4.34,4.09,5.05,4.47,3.70,4.03,4.31,3.81,3.60,4.12,4.22,3.64,3.49,2.97,3.25,3.16,2.66,2.27,2.64,2.79,1.79,2.11,2.60,2.31,1.89,2.34,2.71,2.49,2.47,2.87,2.37,2.15,1.66,2.05,2.17,1.96,1.62,2.32,2.42,2.30,2.34,2.91,3.06,3.13,3.27,3.53,3.58,3.80,4.12,4.06,4.22,4.66,4.90,6.27,5.77,4.43,4.71,5.45,4.45,3.99,4.57,4.54,3.69,3.68,4.37,3.88,3.21,3.86,3.70,2.95,3.16,3.76,3.49,3.16,3.96,4.35,3.90,3.90,4.70,4.76,4.38,4.62,5.44,5.21,4.95,5.63,6.06,6.08,5.92,5.57,6.17,6.16,5.40,5.44,6.00,5.64,5.09,5.47,5.85,5.26,4.99,5.50,5.57,5.10,4.99,5.80,5.61,5.13,5.54,5.94,5.57,4.91,5.30,5.45,4.93,4.47,5.03,5.12,4.27,4.36,4.70,4.57,3.87,4.48,4.82,4.07,3.79,4.59,4.89,4.25,4.79,4.85,4.70,3.89,3.97,3.69,3.31,3.29,3.56,2.95,3.09,3.43,3.45,3.05,3.35,3.67,3.51,2.79,3.91,3.94,3.46,3.40,4.39,4.33,4.20,4.83,5.34,5.10,5.31,4.97,5.06,4.80,4.24,4.22,4.18,3.65,3.29,3.49,3.42,2.71,2.11,2.49,3.05,3.09,3.22,3.30,3.44,3.67,3.98,4.28,4.43,5.28,5.77,5.87,6.62,6.71,6.33,7.41,7.56,7.37,8.61,9.02,9.02,9.68,9.32,8.58,9.08,9.51,8.90,9.69,10.43,9.59,9.02,9.85,9.47,8.56,8.01,7.67,6.93,7.93,7.62,6.87,6.62,7.51,7.24,6.42,6.78,7.41,6.79,6.36,6.96,7.28,6.44,6.68,7.56,7.58,6.93,7.32,7.49,7.61,7.12,8.18,8.19,7.37,7.69,8.66,8.16,7.66,8.52,9.37,8.32,8.52,9.88,9.71,9.08,9.50,10.64,10.48,10.10,10.75,11.79,12.10,12.01,10.74,10.91,12.09,11.37,10.26,11.00,11.80,10.68,9.88,10.76,11.11,9.90,9.75,10.90,10.38,9.03,9.62,10.58,9.56,8.91,9.38],[31.11,31.04,31.01,30.95,30.89,30.83,30.91,30.88,30.93,30.83,30.96,31.01,30.86,30.93,30.93,30.94,30.96,30.94,30.89,30.70,30.69,30.70,30.78,30.88,30.91,30.96,30.78,30.75,30.80,30.65,30.58,30.73,30.60,30.45,30.54,30.54,30.32,30.27,30.44,30.62,30.40,30.19,30.51,30.56,30.39,30.31,30.54,30.46,30.18,30.35,30.55,30.39,30.18,30.28,30.52,30.26,30.51,30.59,30.69,30.54,30.79,30.79,30.58,30.70,30.85,30.71,30.65,30.86,30.84,30.65,30.77,30.93,30.78,30.69,30.83,30.95,30.69,30.82,31.04,30.96,30.85,30.95,30.93,30.96,30.90,30.72,30.94,30.80,30.73,30.55,30.51,30.73,30.65,30.47,30.56,30.71,30.57,30.54,30.63,30.72,30.68,30.85,30.84,30.71,30.73,30.79,30.67,30.53,30.72,30.63,30.48,30.70,30.66,30.38,30.64,30.69,30.74,30.86,30.71,30.71,30.67,30.56,30.40,30.43,30.39,30.27,30.24,30.24,30.29,29.85,30.03,29.56,29.57,29.95,30.12,30.10,30.30,29.66,29.79,29.95,29.83,30.17,29.78,30.30,30.34,29.81,30.01,30.45,30.25,29.99,30.30,30.67,30.66,30.36,30.55,30.56,30.19,30.09,30.45,30.35,29.94,30.25,30.40,30.17,29.85,30.09,30.26,29.89,29.55,29.84,29.53,29.53,29.53,30.02,29.93,29.11,29.81,29.89,29.24,29.26,29.89,29.85,29.08,29.43,29.93,29.67,29.33,29.76,29.95,29.68,29.50,29.92,30.16,29.81,29.94,29.79,29.77,29.57,29.44,29.29,29.24,29.12,28.98,28.95,29.11,28.54,28.59,28.84,28.52,28.01,28.48,29.04,28.54,28.20,28.76,28.87,28.47,28.38,29.14,28.91,28.64,29.04,29.21,28.91,29.07,29.59,29.56,29.47,29.46,29.99,29.89,29.96,29.51,29.15,29.70,29.63,29.06,29.51,29.94,29.51,29.05,29.74,29.89,29.49,29.07,29.82,29.77,30.19,30.13,30.63,30.49,30.71,30.44,29.98,30.30,30.42,29.90,29.76,30.34,30.09,29.62,29.63,30.04,29.75,29.36,29.77,29.92,29.52,29.38,29.89,29.94,30.10,30.08,30.32,30.25,29.88,30.07,30.19,30.01,29.60,30.01,30.26,29.78,29.85,30.20,30.30,29.82,29.92,30.42,30.45,30.12,30.53,30.54,29.96,29.81,30.15,29.74,29.82,30.02,29.65,29.53,29.85,30.09,29.56,30.04,30.03,29.77,29.51,29.75,29.65,29.30,29.10,29.55,29.10,28.87,29.30,29.19,29.13,29.72,29.82,29.84,30.34,30.46,30.70,30.26,30.76,30.46,30.14,30.58,30.81,30.76,30.56,30.62,30.87,30.90,31.00,30.99,30.77,30.81,31.02,30.95,30.74,30.89,31.02,30.91,30.76,30.59,30.73,30.78,30.48,30.27,30.62,30.37,30.06,30.24,30.35,29.93,29.74,29.95,29.87,29.50,29.32,28.94,29.29,29.05,29.14,29.05,29.49,29.69,29.62,29.82,29.93,29.91,29.94,30.26,30.38,30.49,30.58,30.58,30.72,30.75,30.78,30.74,30.78,30.91,30.86,30.87,30.96,30.90,30.90,30.94,30.75,30.72,30.83,30.76,30.57,30.37,30.68,30.56,30.14,30.28,30.30,29.90,29.37,30.06,29.84,28.61,29.19,29.75,28.65,28.47,29.21,29.42,28.52,28.19,28.94,28.62,27.85,28.18,28.62,28.22,27.99,27.52,27.64,28.15,27.91,27.93,28.49,28.83,28.32,28.74,29.28,29.04,28.75,29.26,29.48,29.23,29.03,29.48,29.75,29.15,29.75,29.72,29.84,29.47,29.11,29.15,29.12,28.74,28.73,28.58,28.47,28.09,27.79,27.50,27.70,27.75,27.20,27.41,27.85,27.90,27.73,27.96,28.99,29.17,29.24,28.37,28.45,28.97,28.69,27.95,28.02,28.93,28.48,27.84,28.25,28.73,28.64,28.40,28.60,28.99,28.75,28.70,28.98,29.25,29.38,29.23,29.56,29.74,29.86,29.95,29.84,29.34,29.92,29.38,29.06,29.72,29.66,28.99,29.08,29.77,29.97,29.73,29.35,29.48,29.66,28.96,28.56,29.51,29.27,28.69,29.13,29.66,29.18,29.82,29.67,29.84,30.10,30.16,29.75,30.25,30.06,29.98,30.39,30.18,30.22,30.34,30.32,29.82,29.75,30.25,29.28,30.20,30.26,30.24,29.39,29.89,30.07,29.64,29.35,28.42,28.66,29.36,29.00,28.34,29.02,29.49,28.78,28.66,29.55,29.52,29.06,29.38,29.88,29.55,29.44,29.78,29.92,30.00,29.88,30.19,29.96,30.21,29.75,30.11,30.10,29.50,29.32,30.07,29.65,29.13,29.37,30.01,29.17,29.01,29.59,29.57,29.52,29.58,30.14,29.90,29.82,29.96,30.26,30.49,30.43,30.20,30.34,30.54,30.21,29.91,30.44,30.40,30.15,30.19,30.46,30.29,29.73,30.03,30.32,30.25,29.95,30.27,30.44,30.22,30.07,30.23,26.14,24.78,22.37,20.84,19.98,17.90,18.11,17.38,16.83,16.88,16.38,16.41,16.15,15.96,15.72,15.74,15.36,14.04,12.60,11.43,11.45,10.17,10.36,10.14,8.83,7.60,5.67,5.47,4.93,4.40,4.50,4.85,4.22,4.05,4.45,4.40,4.07,4.13,4.48,4.76,4.42,3.94,4.33,4.50,4.21,4.14,4.23,4.30,4.02,3.93,4.26,4.07,3.60,3.98,4.39,3.95,4.68,4.81,5.42,4.93,5.64,5.34,4.53,5.13,5.53,4.77,4.55,5.31,5.40,4.68,4.88,5.67,5.27,4.79,5.35,5.71,5.16,5.35,5.93,6.23,5.67,6.32,6.08,6.23,5.53,5.23,5.50,5.03,4.81,4.47,4.27,4.91,4.57,4.27,4.62,5.09,4.92,4.57,4.98,5.76,5.28,6.75,6.73,5.82,6.07,6.22,5.62,5.20,5.54,5.35,4.68,5.43,5.39,4.56,5.12,5.87,5.16,5.52,4.82,4.71,4.98,4.37,3.94,4.22,4.40,3.90,3.65,4.01,3.90,3.53,3.82,3.49,3.82,4.13,4.80,4.56,5.29,5.09,5.04,5.63,5.63,5.92,5.97,6.28,6.11,5.29,5.69,6.24,5.69,5.38,6.28,6.23,5.79,5.26,5.06,5.24,4.98,4.45,4.55,4.91,4.41,4.11,4.47,4.39,3.94,3.83,4.10,3.78,3.59,3.33,2.99,3.29,3.20,3.41,3.30,3.32,3.62,3.77,3.62,3.78,4.01,4.10,4.06,4.26,4.57,4.67,4.71,4.95,5.23,5.25,5.35,5.58,6.04,6.07,7.48,6.65,5.94,5.81,6.03,5.67,5.35,5.15,5.04,4.63,4.50,4.57,4.24,3.92,3.84,3.74,3.34,3.17,3.05,2.85,2.55,2.58,2.34,2.08,2.01,2.11,1.84,1.46,1.79,1.76,1.44,1.36,1.81,1.75,1.42,1.26,1.12,1.07,0.81,0.76,0.81,0.94,0.96,0.90,1.04,1.19,1.24,1.30,1.48,1.60,1.66,1.74,1.90,2.08,1.87,2.01,1.81,1.95,1.81,1.55,1.58,1.74,1.62,1.17,1.46,1.70,1.42,1.17,1.65,1.74,1.37,1.62,1.89,1.96,1.87,2.12,2.48,2.55,2.57,2.78,2.58,2.18,2.54,2.57,2.16,2.20,2.48,2.39,1.98,2.30,2.60,2.22,2.12,2.40,2.60,2.33,2.40,2.62,2.26,2.07,2.18,2.50,2.49,2.36,2.88,2.96,2.53,2.62,3.14,2.99,3.29,3.00,2.91,3.02,2.73,2.42,2.52,2.58,2.27,2.07,2.39,2.24,2.47,2.07,2.15,2.47,2.29,2.38,2.91,3.17,2.52,2.75,2.95,2.54,3.06,3.22,2.88,2.67,3.22,3.66,3.47,4.37,3.93,3.23,3.56,4.01,3.31,3.19,3.77,3.80,3.16,3.26,2.75,2.85,2.81,2.40,2.02,2.18,2.29,1.63,1.70,2.07,1.97,1.62,1.82,2.11,2.03,2.07,2.46,2.05,1.99,1.52,1.79,1.98,1.71,1.51,1.99,2.10,1.95,2.14,2.55,2.42,2.82,2.89,3.01,3.05,3.39,3.75,3.64,3.66,4.37,4.64,5.56,5.10,4.13,4.33,4.77,4.08,3.51,3.91,3.83,3.12,3.05,3.58,3.30,2.75,3.18,3.17,2.54,2.75,3.18,3.05,2.91,3.54,3.91,3.56,3.56,4.30,4.42,3.94,4.33,5.04,4.91,4.56,5.27,5.73,5.59,5.47,5.05,5.66,5.70,4.97,4.88,5.53,5.21,4.54,4.91,5.33,4.68,4.50,5.11,5.25,4.56,4.44,5.28,5.19,4.55,4.96,5.29,5.04,4.34,4.61,4.84,4.36,3.99,4.44,4.56,3.86,3.87,4.25,4.09,3.46,4.08,4.40,3.68,3.43,4.27,4.53,3.91,4.58,4.69,4.49,3.63,3.70,3.49,3.00,3.10,3.27,2.73,2.76,3.14,3.25,2.69,3.05,3.39,3.52,2.82,3.40,3.67,3.54,3.40,3.83,4.01,4.06,4.45,4.99,4.75,4.90,4.60,4.90,4.29,3.81,4.01,4.17,3.55,3.40,3.40,3.34,2.65,2.17,2.29,2.73,2.90,3.08,3.45,3.50,3.41,3.73,4.00,4.04,4.73,5.23,5.42,6.02,6.15,5.90,6.78,7.11,6.56,7.93,8.44,8.47,8.99,8.74,7.95,8.56,8.86,8.25,8.78,9.58,9.05,8.25,9.18,8.89,7.82,7.55,7.31,6.38,7.37,6.99,6.26,5.95,6.68,6.61,5.76,6.09,6.78,6.08,5.84,6.27,6.57,5.84,5.99,6.91,6.99,6.31,6.70,6.92,7.09,6.71,7.64,7.69,6.92,7.42,8.06,7.54,7.14,8.00,8.69,7.77,8.08,9.10,8.92,8.37,8.90,9.75,9.69,9.29,9.93,10.93,10.99,10.97,9.98,10.28,11.09,10.59,9.56,10.28,10.74,9.88,9.31,9.94,10.14,9.18,9.09,9.96,9.54,8.57,9.01,9.57,8.98,8.58,9.38],[31.06,31.02,30.89,30.91,30.87,30.75,30.81,30.77,30.76,30.70,30.81,30.91,30.65,30.86,30.85,30.81,30.75,30.80,30.74,30.61,30.59,30.62,30.68,30.77,30.83,30.86,30.76,30.72,30.72,30.68,30.50,30.66,30.61,30.42,30.49,30.49,30.31,30.18,30.43,30.62,30.41,30.10,30.43,30.50,30.41,30.26,30.54,30.47,30.20,30.34,30.51,30.44,30.13,30.25,30.46,30.26,30.57,30.58,30.68,30.55,30.74,30.78,30.55,30.69,30.83,30.66,30.61,30.84,30.83,30.61,30.69,30.90,30.72,30.60,30.81,30.87,30.60,30.76,30.96,30.86,30.78,30.85,30.84,30.90,30.82,30.62,30.84,30.78,30.71,30.49,30.45,30.74,30.60,30.38,30.52,30.64,30.51,30.45,30.53,30.66,30.62,30.80,30.79,30.62,30.78,30.75,30.66,30.51,30.72,30.64,30.40,30.65,30.64,30.35,30.56,30.70,30.70,30.79,30.61,30.66,30.56,30.47,30.39,30.42,30.39,30.20,30.18,30.28,30.32,29.88,30.10,29.52,29.63,30.01,30.17,30.15,30.31,29.70,29.95,30.03,29.99,30.21,29.71,30.23,30.33,29.80,29.93,30.38,30.25,29.95,30.24,30.59,30.61,30.37,30.54,30.55,30.15,30.11,30.49,30.34,30.00,30.24,30.42,30.22,29.84,30.11,30.27,29.93,29.58,29.87,29.54,29.54,29.56,30.06,29.83,28.99,29.77,29.81,29.24,29.22,29.90,29.84,29.07,29.53,29.93,29.61,29.29,29.72,29.92,29.59,29.37,29.85,30.17,29.83,29.92,29.76,29.65,29.53,29.33,29.28,29.18,29.08,28.95,28.95,29.13,28.52,28.59,28.94,28.42,28.06,28.45,29.07,28.56,28.25,28.84,29.06,28.75,28.34,29.13,29.07,28.77,29.05,29.26,29.06,29.13,29.55,29.68,29.59,29.55,30.06,29.99,30.03,29.53,29.65,29.68,29.75,29.11,29.74,30.04,29.87,29.05,29.88,30.05,29.51,29.02,29.78,29.66,30.14,30.20,30.65,30.47,30.67,30.39,30.14,30.28,30.42,30.02,29.83,30.29,30.13,29.65,29.73,30.18,29.73,29.44,29.91,29.88,29.55,29.42,29.95,30.01,30.12,30.01,30.28,30.22,29.78,30.00,30.09,29.95,29.54,29.91,30.13,29.84,29.78,30.08,30.26,29.76,29.77,30.32,30.43,30.04,30.49,30.58,29.97,29.75,30.15,29.70,29.68,29.99,29.56,29.36,29.62,29.98,29.48,30.01,30.00,29.66,29.44,29.59,29.58,29.16,28.91,29.41,29.07,28.77,29.22,29.09,29.02,29.61,29.75,29.71,30.23,30.54,30.70,30.31,30.72,30.46,30.10,30.57,30.79,30.73,30.55,30.58,30.80,30.85,30.94,30.94,30.71,30.79,30.96,30.91,30.71,30.80,30.93,30.78,30.69,30.50,30.65,30.73,30.43,30.28,30.56,30.34,30.12,30.24,30.34,29.94,29.89,29.84,29.80,29.55,29.27,29.03,29.33,29.26,29.23,29.36,29.66,29.80,29.79,29.80,29.98,30.02,29.98,30.30,30.34,30.41,30.54,30.57,30.69,30.73,30.72,30.69,30.76,30.83,30.79,30.85,30.87,30.83,30.85,30.86,30.73,30.65,30.77,30.71,30.55,30.36,30.65,30.51,30.23,30.27,30.29,29.89,29.57,30.03,29.82,28.88,29.14,29.76,28.76,28.40,29.27,29.51,28.54,28.03,29.02,28.66,27.78,28.13,28.59,28.22,27.97,27.35,27.46,28.05,27.93,27.86,28.53,28.86,28.38,28.88,29.28,29.00,28.90,29.30,29.40,29.21,29.16,29.45,29.82,29.14,29.70,29.68,29.82,29.44,29.11,29.16,29.08,28.78,28.82,28.47,28.46,28.13,27.88,27.34,27.65,27.92,27.15,27.32,27.71,27.66,27.60,27.74,28.78,29.19,29.19,28.21,28.48,28.97,28.71,27.64,28.16,28.90,28.44,27.83,28.07,28.73,28.57,28.44,28.59,29.19,28.97,28.87,29.07,29.29,29.48,29.24,29.62,29.79,29.88,29.93,29.88,29.47,30.09,29.48,29.19,29.76,29.92,29.17,29.12,29.88,30.04,29.91,29.42,29.71,29.77,28.98,28.60,29.57,29.30,28.82,29.17,29.65,29.32,29.80,29.69,29.87,30.12,30.22,29.75,30.30,30.01,29.88,30.32,30.15,30.12,30.29,30.22,29.66,29.67,30.20,29.13,30.23,30.30,30.30,29.36,29.84,30.07,29.59,29.26,28.18,28.48,29.33,28.88,28.09,28.94,29.41,28.70,28.51,29.44,29.42,29.09,29.35,29.76,29.50,29.40,29.64,29.84,29.90,29.82,30.07,29.87,30.10,29.72,29.98,29.98,29.32,29.27,29.90,29.44,29.01,29.31,29.89,28.97,29.03,29.49,29.46,29.46,29.55,30.09,29.79,29.72,29.92,30.26,30.46,30.44,30.23,30.36,30.55,30.13,29.77,30.46,30.42,30.09,30.16,30.42,30.21,29.69,29.98,30.27,30.16,29.80,30.17,30.34,30.13,30.01,30.27,26.19,25.17,22.95,21.74,20.41,19.12,19.24,18.35,18.49,18.69,17.91,17.47,17.07,17.23,16.38,16.93,16.72,15.42,13.81,14.07,12.95,12.05,10.78,10.73,8.85,7.50,5.81,5.59,5.11,4.42,4.73,4.94,4.15,3.93,4.35,4.48,4.00,3.98,4.35,4.69,4.29,3.85,4.19,4.64,4.08,3.67,4.12,4.44,3.77,3.71,4.40,4.26,3.44,3.92,4.55,4.09,4.76,4.79,5.26,5.10,5.48,5.38,4.64,5.15,5.40,4.84,4.73,5.12,5.41,4.73,4.86,5.57,5.36,4.83,5.31,5.75,5.38,5.24,5.88,6.09,5.90,6.50,6.20,6.24,5.63,5.56,5.67,5.18,4.87,4.32,4.29,5.16,4.77,4.41,4.67,5.33,5.13,4.62,5.20,5.72,5.34,6.79,6.54,6.08,6.05,6.03,5.63,5.29,5.53,5.44,4.67,5.45,5.63,4.56,5.38,5.92,5.37,5.64,4.96,4.86,5.15,4.58,4.03,4.32,4.64,4.17,3.80,4.07,4.25,3.62,4.06,3.57,4.16,4.36,4.91,4.66,5.16,5.01,4.94,5.61,5.72,5.83,5.89,6.20,5.98,5.32,5.73,6.12,5.53,5.38,6.01,6.05,5.67,5.31,5.08,5.34,5.17,4.54,4.67,4.94,4.78,4.09,4.68,4.66,4.15,3.75,4.47,4.23,3.65,3.58,3.27,3.56,2.99,3.35,3.39,3.58,3.77,3.88,3.66,3.96,4.12,4.07,4.18,4.50,4.60,4.60,4.77,5.08,5.24,5.15,5.31,5.59,5.91,6.02,7.45,6.42,5.88,5.69,5.93,5.60,5.22,5.10,4.92,4.60,4.64,4.69,4.36,4.11,4.06,3.92,3.63,3.43,3.30,3.03,2.75,2.83,2.64,2.23,2.20,2.27,2.03,1.56,1.80,1.90,1.53,1.35,1.80,1.77,1.52,1.26,1.08,1.02,0.95,0.80,0.76,0.80,0.95,0.91,0.89,1.07,1.24,1.20,1.25,1.43,1.58,1.56,1.75,1.98,1.63,1.86,1.62,1.79,1.63,1.34,1.41,1.68,1.40,1.01,1.33,1.48,1.31,1.04,1.47,1.54,1.34,1.50,1.77,1.87,1.78,2.12,2.40,2.34,2.57,2.54,2.25,2.06,2.37,2.35,1.94,2.01,2.28,2.14,1.74,2.16,2.43,1.98,1.92,2.30,2.37,2.16,2.31,2.45,2.19,1.84,2.02,2.32,2.29,2.22,2.64,2.77,2.37,2.41,2.94,2.78,3.05,2.77,2.71,2.82,2.49,2.26,2.42,2.48,2.16,2.03,2.41,2.11,2.36,1.94,2.01,2.29,2.11,2.21,2.71,2.91,2.36,2.50,2.65,2.31,2.73,2.85,2.73,2.41,2.77,3.19,3.07,3.84,3.49,2.91,3.23,3.49,3.14,3.07,3.48,3.63,3.15,3.06,2.60,2.92,2.65,2.20,1.82,2.02,2.11,1.37,1.48,1.81,1.71,1.38,1.61,1.94,1.88,1.91,2.26,1.88,1.87,1.42,1.76,1.81,1.50,1.37,1.81,1.93,1.81,1.96,2.27,2.32,2.62,2.64,2.79,2.89,3.13,3.36,3.12,3.28,3.90,4.04,5.09,4.55,3.55,3.66,4.24,3.44,3.01,3.44,3.41,2.81,2.75,3.25,2.96,2.60,2.86,2.93,2.44,2.53,2.99,2.90,2.81,3.39,3.76,3.42,3.39,4.17,4.22,3.90,4.19,4.65,4.60,4.43,4.96,5.21,5.22,5.14,4.84,5.37,5.29,4.87,4.84,5.28,4.95,4.60,4.99,5.16,4.57,4.39,5.07,4.96,4.47,4.47,5.23,5.16,4.67,5.04,5.48,5.12,4.46,4.78,5.02,4.41,3.97,4.50,4.55,3.85,3.90,4.34,4.17,3.50,4.02,4.35,3.74,3.51,4.12,4.47,3.90,4.47,4.56,4.34,3.62,3.62,3.38,2.99,3.13,3.29,2.89,2.87,3.27,3.25,2.75,3.38,3.62,3.53,2.97,3.50,3.86,3.61,3.62,4.06,3.99,3.99,4.56,5.05,4.79,4.88,4.69,4.87,4.39,3.97,3.99,4.05,3.64,3.53,3.53,3.41,2.73,2.50,2.26,2.81,2.99,3.17,3.35,3.51,3.51,3.61,3.86,4.06,4.52,4.96,5.19,5.62,5.73,5.68,6.36,6.69,6.38,7.59,8.03,8.10,8.62,8.30,7.71,8.28,8.62,8.06,8.70,9.49,8.79,8.19,9.03,8.48,7.62,7.24,6.90,6.15,6.97,6.63,6.07,6.04,6.53,6.12,5.54,6.13,6.51,5.89,5.80,6.05,6.32,5.66,6.08,6.61,6.54,5.96,6.24,6.48,6.66,6.32,7.27,7.25,6.61,6.97,7.69,7.34,6.70,7.60,8.34,7.43,7.67,8.73,8.80,8.07,8.51,9.40,9.71,9.18,9.52,10.63,10.95,10.77,9.75,9.79,11.05,10.51,9.66,10.04,10.71,9.49,8.82,9.59,9.86,8.93,8.84,9.58,9.12,8.23,8.63,9.21,8.52,8.15,9.32],[30.94,30.85,30.82,30.78,30.70,30.71,30.72,30.74,30.83,30.66,30.79,30.93,30.70,30.81,30.79,30.76,30.82,30.80,30.71,30.59,30.61,30.66,30.65,30.75,30.84,30.86,30.72,30.68,30.69,30.60,30.48,30.65,30.54,30.40,30.49,30.50,30.27,30.18,30.43,30.59,30.37,30.09,30.42,30.41,30.36,30.24,30.48,30.36,30.15,30.34,30.50,30.34,30.10,30.27,30.48,30.27,30.50,30.53,30.61,30.44,30.67,30.74,30.51,30.58,30.77,30.67,30.58,30.80,30.78,30.60,30.68,30.86,30.67,30.64,30.75,30.87,30.58,30.74,30.96,30.88,30.77,30.87,30.78,30.90,30.82,30.59,30.85,30.73,30.70,30.51,30.44,30.72,30.56,30.43,30.53,30.59,30.52,30.46,30.48,30.66,30.63,30.81,30.80,30.65,30.70,30.72,30.64,30.52,30.67,30.60,30.42,30.62,30.63,30.27,30.46,30.66,30.70,30.79,30.58,30.57,30.54,30.39,30.33,30.35,30.35,30.21,30.16,30.25,30.32,29.92,30.09,29.60,29.66,29.99,30.12,30.00,30.14,29.53,29.81,29.84,29.79,30.03,29.65,30.13,30.18,29.66,29.91,30.21,30.09,29.88,30.11,30.46,30.51,30.20,30.46,30.44,30.02,30.12,30.43,30.22,29.96,30.33,30.35,30.10,29.72,30.02,30.19,29.81,29.40,29.88,29.46,29.40,29.30,29.86,29.59,28.86,29.64,29.76,29.16,29.11,29.83,29.71,29.03,29.51,29.87,29.57,29.24,29.65,29.83,29.63,29.41,29.80,30.17,29.90,30.06,29.79,29.63,29.55,29.40,29.36,29.09,28.96,28.89,28.91,28.98,28.43,28.52,28.84,28.30,27.94,28.34,28.87,28.29,28.15,28.57,28.78,28.54,28.26,29.03,28.94,28.62,29.07,29.24,28.98,29.04,29.53,29.64,29.59,29.54,30.00,29.99,29.96,29.49,29.59,29.76,29.27,29.03,29.69,29.87,29.73,28.84,29.74,30.00,29.41,29.02,29.73,29.69,30.05,30.15,30.53,30.38,30.59,30.31,30.07,30.23,30.35,29.94,29.80,30.27,30.09,29.56,29.64,30.03,29.75,29.41,29.88,29.90,29.49,29.49,29.96,29.99,30.14,30.00,30.30,30.15,29.74,29.96,30.15,29.93,29.49,29.93,30.14,29.82,29.78,30.08,30.17,29.69,29.76,30.31,30.39,30.01,30.50,30.49,29.93,29.77,30.08,29.61,29.66,29.94,29.52,29.37,29.60,29.94,29.43,29.93,29.95,29.62,29.40,29.59,29.51,29.13,28.91,29.37,29.01,28.81,29.22,29.04,29.07,29.58,29.73,29.69,30.30,30.56,30.73,30.28,30.68,30.41,30.14,30.52,30.74,30.69,30.46,30.55,30.75,30.79,30.89,30.89,30.54,30.69,30.88,30.83,30.62,30.72,30.84,30.78,30.67,30.51,30.63,30.58,30.45,30.27,30.45,30.30,30.01,30.08,30.21,29.88,29.77,29.79,29.83,29.58,29.40,28.98,29.23,29.10,29.16,29.23,29.47,29.71,29.54,29.71,29.86,30.03,29.90,30.25,30.27,30.38,30.52,30.51,30.59,30.67,30.70,30.65,30.65,30.80,30.75,30.87,30.87,30.78,30.80,30.84,30.68,30.57,30.75,30.64,30.55,30.32,30.61,30.52,30.22,30.25,30.29,29.90,29.61,30.02,29.87,28.96,29.26,29.77,28.87,28.55,29.19,29.43,28.42,28.12,28.87,28.64,27.71,28.11,28.53,28.12,27.83,27.32,27.47,27.86,27.98,27.70,28.33,28.87,28.40,28.77,29.29,29.04,28.79,29.29,29.50,29.27,29.10,29.51,29.78,29.10,29.76,29.72,29.85,29.49,29.08,29.02,28.94,28.63,28.71,28.37,28.34,28.04,27.68,27.41,27.64,27.86,27.11,27.38,27.77,27.76,27.70,27.97,28.87,29.26,29.35,28.46,28.59,29.13,28.82,27.79,28.09,28.90,28.62,27.91,27.98,28.76,28.32,28.15,28.54,28.78,28.79,28.75,28.92,29.20,29.47,29.12,29.54,29.72,29.85,29.86,29.82,29.40,29.90,29.42,29.06,29.69,29.86,28.93,29.02,29.81,29.99,29.77,29.25,29.57,29.68,28.98,28.44,29.63,29.38,28.77,29.17,29.69,29.27,29.84,29.68,29.89,30.10,30.10,29.71,30.19,30.03,29.91,30.30,30.16,30.20,30.33,30.28,29.81,29.74,30.23,29.33,30.17,30.24,30.17,29.33,29.70,29.96,29.49,29.21,28.20,28.48,29.13,28.71,28.04,28.82,29.35,28.57,28.41,29.45,29.48,29.09,29.41,29.86,29.55,29.52,29.76,29.94,30.01,29.91,30.11,29.95,30.14,29.77,30.02,30.06,29.50,29.31,29.97,29.62,28.99,29.25,29.95,29.07,28.97,29.48,29.58,29.42,29.41,30.05,29.82,29.64,29.89,30.19,30.36,30.38,30.08,30.27,30.52,30.15,29.84,30.44,30.39,30.16,30.19,30.44,30.25,29.85,30.12,30.26,30.20,29.96,30.22,30.36,30.17,30.04,30.21,25.44,23.92,21.39,20.34,19.43,18.81,18.58,17.44,17.47,17.78,16.97,16.67,16.50,16.40,16.21,16.58,15.52,14.78,13.29,12.10,11.49,10.49,10.82,10.55,8.93,7.88,5.87,5.99,5.51,4.77,5.30,5.48,4.74,4.29,4.99,4.86,4.29,4.30,4.80,5.31,4.93,4.28,5.02,5.29,4.78,4.33,4.92,5.24,4.28,4.19,5.11,4.82,3.88,4.22,5.16,4.46,5.31,5.48,6.01,5.82,6.29,6.09,5.42,5.99,6.19,5.63,5.43,5.89,6.04,5.42,5.65,6.24,5.90,5.42,5.95,6.31,5.83,5.88,6.47,6.69,6.16,6.89,6.59,6.67,5.95,5.96,6.01,5.64,5.15,4.83,4.45,5.47,5.17,4.81,4.95,5.64,5.60,5.26,5.79,6.23,5.99,7.33,7.15,6.86,6.76,6.73,6.36,5.82,6.00,5.93,5.17,6.01,6.02,5.11,5.85,6.34,5.62,5.85,5.15,4.85,5.39,5.06,4.32,4.64,4.97,4.44,4.07,4.37,4.50,3.80,4.32,3.74,4.14,4.68,5.21,5.18,5.70,5.43,5.51,5.96,5.95,6.24,6.28,6.63,6.51,5.98,6.04,6.58,6.12,5.88,6.58,6.64,6.21,5.89,5.78,6.02,5.75,5.25,5.31,5.71,5.27,5.02,5.50,5.24,4.41,4.33,4.86,4.39,3.93,3.82,3.65,3.89,3.63,3.67,3.58,3.80,4.05,4.12,4.09,4.21,4.69,4.50,4.52,4.88,5.04,4.98,5.11,5.40,5.58,5.55,5.51,5.88,6.30,6.31,7.67,6.66,6.27,5.90,6.07,5.85,5.50,5.33,5.08,4.83,4.92,4.77,4.42,4.32,4.20,3.88,3.70,3.55,3.34,3.06,2.91,2.97,2.72,2.43,2.51,2.56,2.28,1.79,2.06,2.05,1.54,1.58,1.95,1.88,1.48,1.38,1.15,1.05,1.03,0.90,0.79,0.76,0.80,0.90,0.91,0.88,1.10,1.17,1.21,1.29,1.53,1.57,1.66,1.95,1.69,1.91,1.65,1.89,1.74,1.39,1.54,1.67,1.49,1.10,1.47,1.67,1.39,1.17,1.70,1.78,1.61,1.76,2.16,2.26,2.08,2.44,2.61,2.64,2.86,2.96,2.62,2.45,2.68,2.66,2.26,2.27,2.54,2.39,2.06,2.35,2.54,2.23,2.04,2.39,2.54,2.24,2.39,2.53,2.24,1.95,2.03,2.36,2.32,2.28,2.80,2.92,2.49,2.57,3.15,2.97,3.33,3.01,3.02,3.03,2.71,2.49,2.56,2.57,2.36,2.15,2.39,2.19,2.30,1.88,1.98,2.32,2.10,2.27,2.78,3.10,2.44,2.69,2.83,2.45,2.87,3.06,2.86,2.53,2.92,3.36,3.27,4.03,3.69,3.07,3.42,3.64,3.17,3.01,3.56,3.62,3.20,3.04,2.50,2.86,2.59,2.16,1.85,2.10,2.06,1.34,1.52,1.83,1.65,1.35,1.63,1.87,1.72,1.75,2.07,1.66,1.67,1.17,1.49,1.66,1.37,1.23,1.76,1.84,1.79,1.97,2.28,2.31,2.51,2.67,2.87,2.95,3.09,3.44,3.42,3.51,3.95,4.11,5.00,4.60,3.75,3.84,4.26,3.65,3.32,3.63,3.53,2.96,2.82,3.36,3.11,2.48,2.93,2.94,2.32,2.37,2.92,2.81,2.59,3.21,3.61,3.29,3.18,3.90,3.95,3.67,3.91,4.52,4.45,4.16,4.81,5.08,5.13,4.98,4.66,5.24,5.18,4.72,4.70,5.11,4.97,4.31,4.87,5.10,4.41,4.16,4.93,4.89,4.27,4.30,5.11,5.02,4.54,5.03,5.48,5.17,4.42,4.54,4.90,4.29,3.83,4.30,4.45,3.74,3.66,4.00,3.93,3.19,3.68,4.07,3.50,3.19,3.90,4.09,3.56,4.09,4.22,4.07,3.35,3.33,2.96,2.73,2.88,3.14,2.41,2.70,3.22,3.16,2.63,3.50,3.64,3.20,3.21,3.65,3.73,3.53,3.66,3.95,3.94,4.09,4.47,4.82,4.57,4.74,4.44,4.74,4.24,3.75,3.82,4.13,3.55,3.29,3.35,3.22,2.69,2.37,2.39,2.79,2.83,2.88,3.06,3.26,3.43,3.54,3.77,3.85,4.44,4.97,4.96,5.64,5.65,5.71,6.46,6.74,6.34,7.62,7.99,8.14,8.45,8.39,7.82,8.22,8.44,7.94,8.64,9.43,8.78,8.21,8.89,8.55,7.71,7.23,6.72,6.11,7.00,6.67,6.02,6.08,6.64,6.25,5.61,6.15,6.51,5.90,5.80,6.25,6.30,5.65,5.91,6.54,6.54,5.88,6.18,6.45,6.50,6.15,7.10,7.16,6.52,6.72,7.50,7.14,6.53,7.41,8.11,7.42,7.40,8.53,8.40,7.94,8.34,9.14,9.25,8.89,9.33,10.40,10.73,10.64,9.61,9.87,10.78,10.15,9.20,9.85,10.41,9.32,8.69,9.57,9.57,8.70,8.67,9.48,8.97,8.10,8.55,9.01,8.21,7.82,8.60],[31.05,30.99,30.98,30.91,30.79,30.84,30.88,30.80,30.92,30.82,30.93,30.97,30.82,30.86,30.84,30.86,30.88,30.88,30.85,30.64,30.65,30.64,30.76,30.76,30.83,30.88,30.68,30.69,30.67,30.50,30.45,30.62,30.53,30.35,30.41,30.48,30.24,30.13,30.43,30.46,30.31,30.04,30.25,30.35,30.26,30.21,30.45,30.30,30.10,30.29,30.47,30.24,30.08,30.21,30.44,30.19,30.44,30.53,30.61,30.33,30.67,30.69,30.46,30.48,30.73,30.62,30.57,30.78,30.77,30.56,30.64,30.85,30.69,30.57,30.76,30.89,30.62,30.77,31.00,30.89,30.75,30.91,30.82,30.89,30.83,30.59,30.85,30.66,30.62,30.47,30.38,30.61,30.53,30.37,30.50,30.59,30.49,30.40,30.50,30.67,30.63,30.81,30.82,30.63,30.67,30.77,30.66,30.49,30.69,30.58,30.37,30.61,30.59,30.24,30.46,30.56,30.66,30.71,30.51,30.56,30.57,30.40,30.25,30.29,30.24,30.13,30.12,30.18,30.26,29.78,30.05,29.47,29.51,29.89,30.05,29.87,30.17,29.47,29.76,29.79,29.81,30.03,29.71,30.19,30.26,29.62,30.01,30.29,30.08,29.86,30.15,30.54,30.54,30.20,30.40,30.39,29.99,29.96,30.40,30.19,29.81,30.16,30.29,30.06,29.69,29.99,30.09,29.77,29.41,29.80,29.51,29.42,29.44,29.91,29.71,29.01,29.68,29.80,29.25,29.15,29.75,29.72,29.07,29.33,29.87,29.71,29.31,29.61,29.95,29.75,29.52,29.86,30.25,29.95,30.12,29.91,29.69,29.68,29.58,29.44,29.11,29.15,29.09,28.96,28.94,28.60,28.73,28.82,28.30,27.95,28.39,28.85,28.44,28.31,28.64,28.83,28.70,28.54,29.05,28.92,28.84,29.10,29.20,28.99,29.02,29.57,29.56,29.45,29.46,29.96,29.84,29.93,29.51,29.71,29.72,29.73,28.42,29.57,29.87,29.63,29.08,29.78,29.79,29.38,29.12,29.69,29.68,30.02,29.99,30.54,30.37,30.54,30.27,29.91,30.13,30.29,29.82,29.77,30.21,30.06,29.69,29.64,29.95,29.63,29.45,29.75,29.89,29.58,29.57,29.92,29.96,30.12,30.02,30.36,30.14,29.92,30.10,30.11,29.96,29.54,29.92,30.09,29.72,29.70,30.02,30.12,29.65,29.80,30.27,30.34,30.00,30.41,30.49,29.79,29.68,30.12,29.70,29.66,29.91,29.64,29.43,29.63,29.96,29.44,29.93,29.91,29.61,29.46,29.55,29.53,29.16,29.09,29.40,29.15,28.97,29.20,29.26,29.18,29.61,29.95,29.79,30.22,30.54,30.74,30.19,30.70,30.46,30.14,30.56,30.77,30.67,30.44,30.54,30.76,30.75,30.86,30.84,30.58,30.62,30.82,30.83,30.58,30.71,30.85,30.74,30.57,30.43,30.59,30.61,30.33,30.20,30.52,30.30,30.03,30.11,30.21,29.89,29.71,29.77,29.80,29.57,29.42,29.01,29.30,29.17,29.03,29.18,29.45,29.69,29.51,29.79,29.89,29.92,29.89,30.24,30.25,30.30,30.52,30.47,30.55,30.61,30.65,30.60,30.56,30.78,30.71,30.78,30.83,30.69,30.76,30.85,30.61,30.57,30.75,30.71,30.46,30.31,30.63,30.51,30.19,30.27,30.28,29.87,29.52,30.00,29.88,28.81,29.30,29.77,28.71,28.51,29.12,29.37,28.40,28.16,28.78,28.58,27.76,28.26,28.44,28.08,28.14,27.58,27.63,27.91,27.87,27.79,28.36,28.80,28.35,28.67,29.18,29.06,28.81,29.21,29.54,29.25,29.00,29.49,29.68,29.04,29.77,29.66,29.69,29.41,29.09,28.87,28.98,28.76,28.67,28.45,28.42,28.28,27.80,27.50,27.90,27.86,27.36,27.53,27.92,27.97,28.05,28.03,29.11,29.21,29.32,28.53,28.50,29.15,29.03,28.07,28.35,29.22,28.83,28.31,28.52,29.08,28.86,28.59,28.62,28.99,28.70,28.78,29.06,29.14,29.28,29.18,29.48,29.68,29.86,29.93,29.82,29.42,29.93,29.36,29.05,29.74,29.74,29.14,29.16,29.80,29.93,29.74,29.43,29.47,29.67,28.81,28.66,29.61,29.37,28.87,29.09,29.63,29.16,29.82,29.63,29.81,30.14,30.20,29.65,30.22,30.00,29.91,30.34,30.14,30.19,30.31,30.29,29.65,29.68,30.23,29.26,30.10,30.14,30.19,29.34,29.69,30.01,29.53,29.23,28.41,28.61,29.22,28.79,28.18,28.70,29.28,28.52,28.43,29.33,29.35,28.91,29.26,29.81,29.49,29.44,29.77,29.93,30.03,29.86,30.15,29.99,30.21,29.71,30.01,30.04,29.38,29.32,30.01,29.60,28.99,29.35,29.89,28.98,29.02,29.54,29.49,29.40,29.41,29.99,29.71,29.65,29.91,30.17,30.39,30.36,30.00,30.26,30.52,30.13,29.72,30.44,30.39,30.03,30.15,30.43,30.22,29.64,29.99,30.28,30.25,29.94,30.28,30.45,30.27,30.05,30.28,25.66,24.71,22.08,20.75,19.76,17.61,18.00,17.20,16.73,16.17,16.29,16.42,15.32,15.33,15.52,16.11,15.52,14.35,13.00,11.28,11.08,10.20,10.69,10.60,8.78,7.94,6.15,5.95,5.35,4.99,5.14,5.26,4.78,4.31,4.82,4.88,4.38,4.25,4.81,5.17,4.81,4.21,4.81,4.91,4.46,4.45,4.69,4.75,4.58,4.31,4.75,4.56,3.95,4.19,5.01,4.43,5.18,5.45,5.87,5.41,6.19,5.95,5.13,5.71,6.10,5.40,5.20,5.79,5.98,5.35,5.48,6.18,5.82,5.40,5.72,6.15,5.63,5.73,6.37,6.61,6.18,6.70,6.48,6.55,5.87,5.82,6.01,5.61,5.27,4.74,4.67,5.53,5.14,4.68,5.00,5.66,5.46,4.97,5.73,6.25,5.91,7.44,7.40,6.88,6.64,6.79,6.31,5.79,6.07,6.00,5.04,5.95,6.03,5.06,5.80,6.38,5.80,5.92,5.20,5.13,5.68,5.06,4.43,4.78,4.92,4.25,4.05,4.43,4.40,3.76,4.24,3.78,4.16,4.60,5.20,4.84,5.68,5.37,5.32,5.91,5.98,6.22,6.21,6.66,6.54,5.62,5.77,6.59,5.98,5.58,6.52,6.61,6.08,5.64,5.56,5.73,5.24,4.87,5.04,5.28,4.86,4.80,4.93,4.85,4.30,4.35,4.51,4.19,4.04,3.74,3.68,3.92,3.42,3.67,3.58,3.68,4.03,4.17,3.87,4.09,4.28,4.31,4.36,4.48,4.83,4.93,5.00,5.08,5.53,5.52,5.41,5.66,6.39,6.35,7.80,6.80,6.16,5.91,6.19,5.73,5.44,5.22,5.16,4.84,4.66,4.76,4.38,4.15,4.04,3.83,3.54,3.43,3.20,3.04,2.84,2.85,2.63,2.33,2.60,2.45,2.19,1.92,2.16,2.14,1.90,1.84,2.02,2.00,1.73,1.58,1.38,1.15,1.03,0.97,0.90,0.79,0.77,0.80,0.90,0.86,0.94,1.11,1.13,1.17,1.33,1.43,1.55,1.74,1.59,1.78,1.60,1.83,1.65,1.33,1.53,1.68,1.43,1.17,1.55,1.74,1.43,1.28,1.75,1.81,1.67,1.93,2.27,2.19,2.11,2.53,2.63,2.72,2.72,2.85,2.63,2.35,2.50,2.53,2.24,2.29,2.41,2.38,2.08,2.20,2.45,2.19,2.09,2.28,2.46,2.18,2.28,2.42,2.14,1.83,1.88,2.20,2.15,2.17,2.62,2.71,2.37,2.45,3.00,2.83,3.18,2.97,2.88,2.85,2.54,2.37,2.37,2.38,2.15,2.11,2.26,1.98,2.11,1.66,1.77,2.05,1.89,2.08,2.58,2.85,2.19,2.45,2.50,2.19,2.63,2.75,2.56,2.33,2.77,3.09,3.06,3.68,3.50,2.87,3.26,3.65,2.98,2.86,3.40,3.43,2.98,2.84,2.46,2.58,2.50,2.06,1.71,1.92,1.81,1.32,1.43,1.67,1.59,1.26,1.58,1.66,1.63,1.59,1.88,1.58,1.58,1.09,1.46,1.54,1.23,1.18,1.55,1.68,1.60,1.80,2.02,1.96,2.30,2.41,2.68,2.72,2.95,3.19,3.19,3.26,3.80,3.93,4.65,4.27,3.69,3.71,3.90,3.45,3.01,3.31,3.23,2.69,2.56,3.05,2.75,2.24,2.68,2.69,2.16,2.26,2.74,2.70,2.46,3.25,3.62,3.28,3.25,3.98,4.00,3.51,3.85,4.51,4.35,4.07,4.76,5.23,5.09,5.03,4.73,5.15,5.21,4.54,4.67,5.01,4.76,4.31,4.67,4.87,4.36,4.14,4.71,4.70,4.18,4.21,4.94,5.01,4.46,5.03,5.17,5.06,4.37,4.51,4.65,4.25,3.87,4.30,4.30,3.78,3.68,3.99,3.76,3.28,3.72,4.00,3.47,3.10,3.88,4.07,3.57,4.19,4.33,4.07,3.35,3.33,3.14,2.88,2.82,2.96,2.48,2.61,3.08,3.05,2.45,3.09,3.25,3.31,2.99,3.41,3.69,3.36,3.47,3.81,3.81,4.05,4.27,4.93,4.58,4.71,4.30,4.66,4.03,3.73,3.95,3.93,3.44,3.32,3.55,3.36,2.75,2.14,2.27,2.51,2.71,2.63,2.83,3.16,3.23,3.39,3.65,3.74,4.35,4.86,4.93,5.61,5.67,5.57,6.37,6.60,6.32,7.53,7.90,8.13,8.73,8.49,7.60,8.07,8.36,7.83,8.46,9.28,8.90,8.03,8.75,8.52,7.67,7.25,6.82,6.02,7.01,6.57,6.00,5.81,6.45,6.17,5.48,5.87,6.35,5.84,5.65,5.96,6.19,5.51,5.82,6.36,6.49,5.90,6.30,6.47,6.79,6.29,7.40,7.38,6.58,6.85,7.81,7.27,6.72,7.53,8.32,7.24,7.50,8.65,8.50,7.94,8.56,9.42,9.04,8.81,9.53,10.59,10.87,10.78,9.76,10.10,11.09,10.04,8.98,10.17,10.62,9.53,8.73,9.69,9.91,8.52,8.59,9.71,9.25,8.10,8.60,9.46,8.70,8.16,8.98],[31.04,30.97,30.96,30.89,30.82,30.79,30.87,30.80,30.89,30.80,30.91,30.97,30.79,30.90,30.84,30.85,30.90,30.88,30.81,30.63,30.61,30.67,30.72,30.80,30.88,30.91,30.72,30.71,30.69,30.58,30.46,30.62,30.51,30.33,30.41,30.43,30.17,30.12,30.40,30.46,30.30,30.06,30.37,30.36,30.25,30.19,30.40,30.33,30.11,30.28,30.50,30.29,30.10,30.24,30.48,30.25,30.47,30.55,30.63,30.41,30.71,30.72,30.49,30.55,30.76,30.63,30.60,30.77,30.78,30.55,30.64,30.83,30.65,30.54,30.72,30.85,30.53,30.71,30.97,30.86,30.76,30.91,30.84,30.90,30.83,30.56,30.89,30.70,30.69,30.43,30.46,30.66,30.53,30.38,30.51,30.58,30.50,30.41,30.50,30.70,30.64,30.85,30.82,30.62,30.68,30.76,30.65,30.46,30.73,30.65,30.45,30.63,30.62,30.27,30.50,30.60,30.68,30.78,30.60,30.64,30.60,30.40,30.34,30.34,30.32,30.18,30.16,30.27,30.29,29.85,30.10,29.59,29.63,29.91,30.15,29.97,30.18,29.52,29.77,29.83,29.80,30.05,29.72,30.16,30.24,29.67,30.01,30.27,30.10,29.91,30.18,30.54,30.52,30.21,30.40,30.39,30.00,29.98,30.43,30.23,29.83,30.14,30.33,30.07,29.71,29.99,30.13,29.73,29.39,29.81,29.50,29.33,29.50,29.92,29.83,29.06,29.60,29.78,29.12,29.17,29.74,29.70,29.02,29.35,29.86,29.63,29.35,29.65,29.97,29.83,29.53,29.92,30.27,29.93,30.08,29.89,29.70,29.61,29.53,29.45,29.14,29.13,29.07,28.93,28.99,28.50,28.64,28.79,28.28,27.90,28.32,28.88,28.43,28.12,28.64,28.83,28.60,28.43,28.94,28.81,28.64,29.08,29.06,28.97,29.04,29.49,29.59,29.46,29.51,30.03,29.95,29.99,29.54,29.65,29.74,29.71,29.15,29.07,29.87,29.61,29.03,29.89,29.88,29.37,29.04,29.74,29.69,30.06,29.99,30.53,30.38,30.63,30.25,29.85,30.25,30.34,29.82,29.76,30.33,30.09,29.62,29.68,30.00,29.58,29.27,29.76,29.83,29.47,29.46,29.93,30.00,30.10,29.91,30.22,30.11,29.74,29.89,30.02,29.89,29.48,29.90,30.12,29.76,29.73,30.08,30.13,29.74,29.79,30.23,30.31,30.06,30.40,30.44,29.88,29.77,30.08,29.60,29.73,29.79,29.56,29.40,29.66,29.87,29.48,29.92,29.93,29.62,29.47,29.53,29.48,29.26,29.03,29.41,29.09,28.93,29.29,29.13,29.13,29.61,29.84,29.73,30.20,30.44,30.72,30.17,30.70,30.46,30.12,30.58,30.80,30.70,30.47,30.58,30.82,30.80,30.95,30.93,30.67,30.69,30.93,30.91,30.64,30.82,30.95,30.87,30.67,30.56,30.68,30.66,30.38,30.30,30.56,30.26,30.03,30.13,30.20,29.73,29.75,29.79,29.70,29.52,29.34,28.96,29.21,28.99,29.21,29.12,29.41,29.72,29.60,29.75,29.85,29.91,29.87,30.21,30.24,30.35,30.55,30.49,30.59,30.67,30.70,30.63,30.67,30.84,30.76,30.82,30.88,30.78,30.83,30.89,30.65,30.60,30.80,30.74,30.53,30.35,30.68,30.52,30.14,30.27,30.30,29.88,29.44,30.07,29.84,28.57,29.16,29.73,28.63,28.41,29.09,29.36,28.44,28.17,28.79,28.59,27.82,28.06,28.45,28.16,28.12,27.35,27.58,28.00,27.89,27.75,28.40,28.80,28.24,28.66,29.31,29.02,28.75,29.29,29.46,29.18,29.10,29.47,29.73,29.16,29.80,29.69,29.85,29.53,29.04,29.00,28.94,28.70,28.74,28.42,28.49,28.13,27.87,27.42,27.75,27.97,27.20,27.53,27.90,27.92,27.81,27.86,29.05,29.08,29.28,28.32,28.37,28.75,28.78,27.98,27.96,28.92,28.53,27.77,28.01,28.59,28.50,28.23,28.37,28.94,28.73,28.78,29.08,29.31,29.50,29.18,29.52,29.77,29.93,29.95,29.87,29.44,30.01,29.35,29.12,29.73,29.69,28.99,29.01,29.79,29.97,29.83,29.32,29.66,29.72,28.87,28.27,29.60,29.28,28.70,29.17,29.67,29.18,29.82,29.67,29.89,30.14,30.24,29.69,30.23,30.03,29.92,30.33,30.11,30.18,30.29,30.26,29.72,29.72,30.20,29.20,30.15,30.17,30.20,29.33,29.75,30.03,29.50,29.20,28.29,28.53,29.17,28.78,28.15,28.83,29.32,28.56,28.47,29.38,29.46,28.99,29.36,29.79,29.52,29.43,29.70,29.85,29.93,29.88,30.12,29.96,30.18,29.75,30.03,29.97,29.46,29.29,29.96,29.59,29.02,29.25,29.88,29.03,28.90,29.45,29.48,29.39,29.45,29.95,29.72,29.67,29.88,30.16,30.45,30.41,29.99,30.31,30.51,30.11,29.75,30.41,30.35,30.03,30.15,30.40,30.16,29.62,29.92,30.22,30.16,29.89,30.17,30.37,30.15,30.01,30.31,26.20,25.05,22.64,21.18,19.77,17.83,18.10,17.43,16.54,16.63,16.38,16.42,16.07,15.48,15.40,15.82,15.41,14.30,12.62,12.12,11.66,10.60,10.34,10.45,8.83,7.72,5.93,5.81,5.36,4.66,4.83,5.22,4.50,4.27,4.79,4.74,4.21,4.26,4.54,4.94,4.44,3.94,4.63,4.69,4.29,4.30,4.46,4.53,4.25,4.12,4.67,4.40,3.82,4.19,4.86,4.30,5.00,5.26,5.63,5.13,5.81,5.68,4.95,5.46,5.88,5.28,4.93,5.58,5.82,5.15,5.34,6.02,5.73,5.25,5.79,6.13,5.75,5.70,6.32,6.53,6.10,6.61,6.58,6.48,5.78,5.88,5.91,5.46,4.76,4.55,4.49,5.13,5.02,4.67,4.84,5.56,5.29,4.85,5.60,6.04,5.62,6.93,6.82,6.35,6.31,6.40,5.90,5.41,5.80,5.73,4.88,5.80,5.81,4.92,5.80,6.12,5.65,5.76,5.10,4.94,5.27,5.01,4.29,4.47,4.88,4.38,3.92,4.29,4.38,3.71,4.11,3.67,4.12,4.31,5.01,4.70,5.36,5.07,4.96,5.58,5.59,5.85,5.92,6.28,6.14,5.49,5.59,6.23,5.71,5.38,6.20,6.24,5.92,5.31,5.12,5.44,5.00,4.55,4.73,5.06,4.64,4.39,4.78,4.59,4.07,3.99,4.44,4.02,3.75,3.64,3.37,3.62,3.19,3.48,3.49,3.40,3.77,3.90,3.66,3.89,4.02,4.03,3.95,4.26,4.54,4.57,4.67,4.93,5.26,5.14,5.23,5.48,5.96,5.98,7.44,6.53,5.90,5.73,5.96,5.56,5.25,5.08,5.00,4.57,4.46,4.58,4.19,3.86,3.86,3.68,3.38,3.23,3.04,2.97,2.70,2.66,2.53,2.25,2.28,2.35,2.18,1.74,1.99,2.05,1.73,1.76,1.99,1.98,1.73,1.61,1.48,1.34,1.16,0.99,0.97,0.91,0.79,0.76,0.81,0.94,0.95,0.90,1.00,1.18,1.25,1.32,1.49,1.66,1.47,1.67,1.49,1.70,1.56,1.17,1.37,1.61,1.29,1.03,1.42,1.59,1.26,1.24,1.70,1.80,1.55,1.88,2.12,2.12,2.01,2.46,2.62,2.71,2.70,2.77,2.59,2.30,2.50,2.55,2.17,2.15,2.38,2.30,1.89,2.17,2.37,2.03,1.97,2.23,2.32,2.03,2.22,2.32,1.99,1.70,1.78,2.08,2.04,2.01,2.47,2.58,2.23,2.36,2.77,2.68,3.02,2.87,2.76,2.73,2.41,2.26,2.31,2.28,2.02,1.93,2.11,1.90,2.06,1.64,1.72,2.03,1.86,1.96,2.53,2.79,2.13,2.39,2.55,2.20,2.70,2.71,2.56,2.29,2.80,3.08,2.98,3.68,3.38,2.80,3.17,3.47,2.95,2.85,3.34,3.36,2.91,2.92,2.42,2.53,2.51,2.16,1.76,1.84,1.85,1.35,1.31,1.62,1.60,1.27,1.46,1.67,1.66,1.66,1.99,1.67,1.63,1.16,1.54,1.64,1.35,1.26,1.71,1.81,1.71,1.95,2.22,2.16,2.46,2.60,2.70,2.74,2.99,3.33,3.29,3.29,3.84,4.01,4.71,4.32,3.67,3.70,3.99,3.59,3.04,3.36,3.28,2.71,2.62,3.11,2.90,2.43,2.80,2.85,2.32,2.39,2.89,2.82,2.65,3.30,3.74,3.33,3.28,4.03,4.16,3.67,4.01,4.69,4.56,4.12,4.91,5.37,5.23,5.09,4.67,5.30,5.28,4.72,4.61,5.22,4.92,4.33,4.82,5.08,4.36,4.19,4.88,4.96,4.28,4.30,5.16,5.15,4.52,4.96,5.39,4.99,4.32,4.54,4.72,4.18,3.87,4.24,4.28,3.66,3.63,4.02,3.81,3.26,3.77,4.10,3.42,3.20,4.02,4.26,3.60,4.28,4.46,4.21,3.44,3.46,3.05,2.67,2.89,3.09,2.59,2.74,3.07,3.16,2.68,2.95,3.53,3.50,2.92,3.52,3.68,3.77,3.57,3.81,4.00,4.00,4.35,4.94,4.68,4.85,4.56,4.83,4.28,3.82,3.97,4.04,3.53,3.54,3.52,3.42,2.68,2.48,2.40,2.81,3.11,2.98,3.19,3.39,3.31,3.48,3.81,3.92,4.56,4.97,5.05,5.55,5.65,5.64,6.37,6.66,6.28,7.55,8.09,8.06,8.63,8.38,7.72,8.14,8.48,7.94,8.47,9.44,8.69,7.98,8.75,8.55,7.57,7.18,6.91,6.04,6.95,6.59,5.97,5.83,6.50,6.22,5.55,5.97,6.47,5.96,5.76,6.16,6.28,5.64,5.92,6.56,6.57,5.90,6.25,6.55,6.68,6.25,7.34,7.35,6.65,6.99,7.72,7.30,6.71,7.73,8.34,7.34,7.68,8.76,8.69,8.04,8.55,9.29,9.21,8.86,9.52,10.52,10.81,10.74,9.55,9.84,10.78,10.10,9.48,10.03,10.43,9.51,8.91,9.60,9.67,9.00,8.86,9.51,9.08,8.22,8.59,9.23,8.58,8.12,9.29],[31.02,30.96,30.87,30.88,30.82,30.65,30.73,30.75,30.68,30.58,30.72,30.81,30.57,30.81,30.79,30.74,30.76,30.82,30.74,30.56,30.57,30.58,30.70,30.77,30.82,30.89,30.74,30.76,30.77,30.62,30.48,30.69,30.54,30.31,30.44,30.42,30.13,29.93,30.34,30.47,30.33,29.99,30.24,30.35,30.19,30.00,30.33,30.24,30.01,30.28,30.49,30.28,29.97,30.29,30.48,30.23,30.51,30.51,30.57,30.42,30.64,30.69,30.48,30.48,30.75,30.62,30.49,30.77,30.80,30.52,30.58,30.84,30.74,30.54,30.75,30.91,30.61,30.74,30.96,30.87,30.79,30.91,30.89,30.95,30.86,30.66,30.88,30.80,30.72,30.42,30.43,30.78,30.62,30.38,30.57,30.73,30.58,30.50,30.62,30.79,30.66,30.85,30.78,30.65,30.74,30.78,30.64,30.49,30.75,30.67,30.47,30.71,30.66,30.39,30.63,30.68,30.74,30.80,30.63,30.67,30.59,30.55,30.37,30.37,30.37,30.29,30.16,30.32,30.39,29.88,30.13,29.60,29.68,29.91,30.15,29.95,30.17,29.67,29.85,29.93,29.84,30.10,29.82,30.22,30.24,29.78,30.11,30.30,30.14,30.01,30.26,30.48,30.45,30.25,30.41,30.35,30.06,30.05,30.41,30.27,29.92,30.18,30.34,30.12,29.68,29.92,30.18,29.86,29.38,29.73,29.35,29.22,29.21,29.72,29.59,28.87,29.60,29.73,29.16,29.07,29.76,29.75,29.15,29.47,29.91,29.75,29.42,29.80,30.07,29.90,29.58,29.98,30.35,29.97,30.27,30.03,29.83,29.70,29.63,29.56,29.26,29.23,29.11,29.16,29.14,28.70,28.78,28.95,28.48,28.11,28.45,28.87,28.50,28.19,28.54,28.83,28.55,28.28,28.94,28.86,28.45,29.00,29.25,29.11,29.19,29.63,29.61,29.47,29.58,30.08,30.04,29.96,29.58,29.60,29.83,29.76,29.07,29.67,29.52,29.62,29.02,29.84,29.92,29.48,29.02,29.74,29.66,30.07,29.98,30.51,30.41,30.63,30.31,29.96,30.27,30.37,29.84,29.75,30.27,30.09,29.52,29.67,30.02,29.56,29.20,29.85,29.90,29.32,29.47,29.99,30.00,30.15,29.83,30.13,30.15,29.59,29.75,29.97,29.94,29.43,29.85,30.09,29.70,29.71,30.09,30.20,29.66,29.78,30.27,30.33,30.02,30.43,30.43,29.93,29.68,30.10,29.69,29.73,29.89,29.67,29.39,29.66,29.95,29.53,29.92,29.95,29.59,29.51,29.60,29.44,29.17,29.02,29.40,28.92,28.82,29.32,29.22,29.03,29.61,29.85,29.62,30.20,30.58,30.73,30.27,30.69,30.48,30.13,30.57,30.77,30.71,30.53,30.58,30.81,30.79,30.89,30.90,30.69,30.76,30.91,30.91,30.69,30.79,30.93,30.84,30.70,30.49,30.67,30.65,30.39,30.26,30.47,30.38,30.05,30.09,30.19,29.96,29.79,29.70,29.56,29.43,29.27,29.02,29.12,29.00,29.18,29.07,29.49,29.84,29.74,29.77,29.87,29.90,29.92,30.24,30.28,30.37,30.59,30.52,30.67,30.71,30.73,30.69,30.71,30.85,30.78,30.85,30.90,30.81,30.84,30.87,30.70,30.68,30.76,30.67,30.56,30.46,30.65,30.49,30.25,30.32,30.27,29.90,29.64,30.08,29.87,28.71,29.23,29.80,28.84,28.38,29.28,29.47,28.58,28.23,29.01,28.77,27.88,28.23,28.78,28.30,28.08,27.43,27.53,28.05,28.07,27.78,28.48,28.90,28.50,28.76,29.37,29.14,28.89,29.43,29.55,29.29,29.14,29.57,29.73,29.19,29.84,29.79,29.90,29.53,29.15,29.20,29.07,28.71,28.88,28.58,28.41,28.16,27.86,27.51,27.63,27.90,27.25,27.47,27.85,27.91,27.84,27.95,28.85,29.32,29.36,28.40,28.56,29.07,28.96,27.85,28.04,28.87,28.42,27.66,27.98,28.51,28.20,28.20,28.47,28.77,28.79,28.91,28.98,29.23,29.51,29.15,29.44,29.76,29.89,29.90,29.86,29.49,29.99,29.43,29.07,29.76,29.87,29.00,29.03,29.80,30.02,29.88,29.42,29.73,29.84,28.92,28.52,29.68,29.29,28.83,29.17,29.70,29.26,29.82,29.69,29.87,30.11,30.19,29.76,30.23,30.04,29.94,30.34,30.17,30.20,30.32,30.29,29.76,29.81,30.24,29.34,30.23,30.25,30.24,29.40,29.76,30.05,29.59,29.27,28.37,28.59,29.33,28.82,28.16,28.98,29.47,28.61,28.62,29.53,29.54,29.22,29.47,29.88,29.58,29.54,29.79,29.92,29.99,29.91,30.12,29.95,30.13,29.77,30.04,30.05,29.52,29.34,29.95,29.66,29.05,29.27,29.95,29.11,29.07,29.45,29.58,29.48,29.48,30.06,29.84,29.67,29.90,30.24,30.40,30.41,30.11,30.36,30.53,30.20,29.88,30.48,30.39,30.14,30.16,30.45,30.22,29.75,30.02,30.24,30.18,29.94,30.20,30.33,30.11,30.02,30.20,26.06,24.81,22.77,21.42,20.01,18.60,18.82,18.05,17.56,17.21,17.06,16.76,16.32,16.73,15.72,16.55,15.86,15.06,13.22,12.51,11.69,10.20,10.71,10.60,8.94,7.64,5.86,5.76,5.23,4.46,4.86,5.10,4.41,4.04,4.60,4.60,4.13,4.15,4.36,4.75,4.41,3.95,4.65,4.67,4.41,4.11,4.49,4.60,4.02,3.90,4.69,4.57,3.71,4.18,4.77,4.28,5.02,4.97,5.52,5.32,5.68,5.57,4.92,5.37,5.58,5.06,4.98,5.27,5.43,4.95,5.08,5.66,5.33,4.97,5.36,5.74,5.31,5.32,5.88,6.14,5.76,6.40,6.14,6.16,5.59,5.50,5.80,5.38,4.83,4.52,4.46,5.29,4.89,4.50,4.78,5.29,5.10,4.79,5.35,5.70,5.47,6.80,6.67,6.33,6.08,6.18,5.84,5.45,5.52,5.51,4.92,5.50,5.58,4.83,5.46,5.91,5.45,5.64,5.23,4.91,5.52,5.01,4.19,4.57,4.88,4.36,3.78,4.18,4.33,3.66,4.10,3.72,4.25,4.45,4.89,4.76,5.19,4.98,4.96,5.42,5.53,5.55,5.60,5.86,5.82,5.27,5.33,5.86,5.40,5.29,5.81,5.89,5.56,5.24,5.20,5.35,5.09,4.64,4.95,5.08,4.81,4.83,5.08,4.68,4.29,4.20,4.57,4.15,3.82,3.66,3.44,3.70,3.41,3.57,3.39,3.70,3.95,3.91,3.66,3.90,4.33,4.11,4.12,4.37,4.46,4.43,4.60,4.75,5.01,4.90,4.92,5.16,5.60,5.61,6.88,5.96,5.53,5.33,5.51,5.21,4.94,4.85,4.77,4.40,4.48,4.50,4.18,4.03,3.92,3.75,3.44,3.29,3.20,3.05,2.80,2.77,2.75,2.35,2.37,2.54,2.30,1.81,2.10,2.09,1.84,1.75,2.07,1.99,1.69,1.58,1.47,1.36,1.23,1.02,0.92,0.95,0.94,0.79,0.76,0.79,0.94,0.88,0.84,0.98,1.14,1.14,1.25,1.45,1.26,1.49,1.27,1.55,1.39,1.00,1.28,1.46,1.16,0.96,1.31,1.49,1.23,1.23,1.58,1.60,1.54,1.74,1.97,2.01,1.97,2.37,2.42,2.43,2.54,2.61,2.35,2.13,2.29,2.25,1.96,1.92,2.11,1.98,1.66,1.89,2.04,1.74,1.61,1.91,2.00,1.74,1.95,1.97,1.73,1.48,1.53,1.78,1.82,1.76,2.19,2.31,2.01,2.05,2.53,2.43,2.80,2.55,2.52,2.54,2.18,2.09,2.19,2.12,1.80,1.84,2.09,1.73,1.89,1.47,1.46,1.73,1.54,1.68,2.25,2.53,1.82,2.09,2.19,1.87,2.33,2.42,2.28,2.02,2.43,2.72,2.72,3.24,2.99,2.54,2.79,3.02,2.67,2.55,2.97,3.09,2.64,2.49,2.29,2.25,2.11,1.90,1.53,1.65,1.65,1.18,1.10,1.46,1.41,1.02,1.21,1.45,1.41,1.45,1.68,1.44,1.55,1.10,1.47,1.50,1.15,1.20,1.62,1.61,1.51,1.78,1.97,1.81,2.17,2.32,2.45,2.48,2.67,2.87,2.71,2.86,3.39,3.50,4.28,3.83,3.10,3.15,3.46,2.99,2.73,2.90,2.93,2.49,2.37,2.81,2.60,2.11,2.42,2.54,2.05,2.07,2.57,2.57,2.42,2.98,3.43,3.14,2.98,3.71,3.83,3.49,3.73,4.28,4.24,3.99,4.59,4.83,4.82,4.73,4.45,4.95,4.85,4.54,4.48,4.83,4.63,4.26,4.53,4.70,4.20,3.97,4.57,4.56,4.11,4.25,4.83,4.82,4.41,4.91,5.13,5.03,4.31,4.45,4.66,4.28,3.68,4.22,4.31,3.57,3.53,3.98,3.77,3.05,3.65,4.01,3.32,3.04,3.74,4.06,3.40,4.02,4.23,4.05,3.40,3.26,2.98,2.62,2.84,2.93,2.59,2.54,3.19,3.15,2.51,3.36,3.37,3.35,3.25,3.58,3.61,3.41,3.48,4.01,4.02,3.93,4.52,4.79,4.62,4.68,4.55,4.71,4.20,3.89,4.06,3.97,3.38,3.30,3.49,3.44,2.66,2.55,2.33,2.75,3.02,2.82,3.14,3.31,3.24,3.38,3.66,3.85,4.27,4.60,4.74,5.19,5.22,5.34,5.87,6.19,5.85,6.99,7.50,7.36,7.97,7.75,7.29,7.71,7.86,7.60,8.03,8.86,8.26,7.68,8.37,7.92,7.27,6.82,6.47,5.91,6.62,6.16,5.64,5.90,6.11,5.79,5.18,5.76,5.92,5.59,5.21,5.69,5.82,5.12,5.55,5.96,5.88,5.39,5.68,5.97,6.13,5.88,6.77,6.60,6.23,6.47,7.00,6.70,6.32,7.04,7.50,6.91,7.01,7.92,8.06,7.44,7.93,8.58,8.83,8.29,8.79,9.91,10.32,10.14,9.13,9.33,10.24,9.54,8.82,9.26,9.78,8.84,8.26,8.86,8.90,8.45,8.11,8.80,8.31,7.58,7.85,8.35,7.72,7.46,8.61],[31.05,30.97,30.96,30.86,30.79,30.80,30.88,30.79,30.87,30.73,30.88,30.94,30.80,30.84,30.80,30.85,30.87,30.85,30.85,30.63,30.59,30.67,30.77,30.81,30.90,30.91,30.76,30.77,30.74,30.61,30.49,30.67,30.56,30.40,30.46,30.54,30.25,30.04,30.42,30.45,30.30,30.00,30.31,30.34,30.17,30.16,30.40,30.28,30.10,30.25,30.44,30.24,30.11,30.23,30.42,30.18,30.39,30.43,30.49,30.35,30.57,30.59,30.44,30.45,30.68,30.62,30.49,30.74,30.81,30.51,30.57,30.86,30.74,30.57,30.76,30.93,30.65,30.75,31.02,30.95,30.81,30.98,30.96,30.98,30.90,30.66,30.96,30.79,30.72,30.50,30.48,30.74,30.60,30.41,30.59,30.72,30.58,30.49,30.62,30.79,30.67,30.91,30.84,30.68,30.75,30.82,30.68,30.55,30.79,30.69,30.49,30.71,30.67,30.41,30.59,30.66,30.75,30.81,30.67,30.70,30.69,30.47,30.39,30.38,30.35,30.23,30.13,30.32,30.36,29.84,30.07,29.53,29.64,29.90,30.08,29.92,30.08,29.51,29.64,29.79,29.74,30.01,29.76,30.20,30.18,29.64,30.07,30.28,30.05,29.93,30.23,30.48,30.44,30.21,30.37,30.29,29.97,30.04,30.34,30.18,29.84,30.26,30.27,30.01,29.67,30.06,30.13,29.76,29.31,29.73,29.22,29.40,29.15,29.87,29.52,28.76,29.68,29.72,29.19,29.00,29.79,29.72,29.14,29.43,29.92,29.73,29.48,29.75,30.07,29.85,29.63,29.96,30.29,29.96,30.26,29.99,29.79,29.71,29.68,29.50,29.16,29.24,29.13,29.09,29.09,28.86,28.82,28.90,28.42,28.01,28.43,28.84,28.31,28.08,28.41,28.65,28.44,28.29,28.80,28.78,28.44,28.84,29.09,29.01,29.03,29.56,29.66,29.53,29.52,30.03,29.94,29.97,29.55,29.40,29.62,29.76,29.11,29.49,29.90,29.07,29.04,29.63,29.81,29.47,29.10,29.67,29.65,30.06,29.88,30.50,30.32,30.63,30.24,29.81,30.17,30.36,29.69,29.60,30.26,30.04,29.36,29.61,30.03,29.51,29.13,29.81,29.76,29.66,29.32,29.96,29.90,30.16,30.09,30.17,30.12,29.74,29.97,30.02,29.87,29.37,29.88,30.14,29.69,29.66,30.15,30.12,29.68,29.77,30.31,30.28,30.04,30.46,30.43,29.87,29.71,30.11,29.71,29.70,29.91,29.68,29.45,29.63,29.99,29.54,30.01,29.98,29.67,29.48,29.51,29.34,29.15,29.03,29.35,28.81,28.85,29.33,29.24,29.16,29.65,30.04,29.87,30.25,30.68,30.79,30.16,30.72,30.52,30.08,30.57,30.77,30.66,30.33,30.55,30.80,30.76,30.89,30.91,30.61,30.65,30.89,30.85,30.58,30.78,30.92,30.84,30.65,30.52,30.66,30.53,30.23,30.22,30.39,30.24,29.90,29.93,30.13,29.82,29.60,29.72,29.57,29.61,29.42,29.10,29.22,29.08,29.07,29.18,29.35,29.70,29.62,29.62,29.69,29.86,29.83,30.13,30.11,30.22,30.54,30.44,30.56,30.68,30.71,30.59,30.64,30.84,30.77,30.89,30.88,30.78,30.81,30.87,30.69,30.62,30.77,30.71,30.51,30.36,30.65,30.52,30.10,30.32,30.34,29.77,29.44,30.09,29.87,28.71,29.32,29.79,28.76,28.63,29.20,29.40,28.42,28.29,28.90,28.59,27.82,28.12,28.63,28.13,28.17,27.44,27.55,27.93,27.88,27.63,28.29,28.76,28.25,28.60,29.07,28.95,28.69,29.20,29.47,29.19,29.05,29.53,29.67,29.10,29.82,29.58,29.71,29.36,29.08,28.82,28.91,28.46,28.58,28.32,28.44,28.10,27.74,27.63,27.78,27.91,27.39,27.68,28.04,28.11,28.02,28.09,29.05,29.35,29.50,28.60,28.67,29.28,29.01,28.06,28.15,28.89,28.70,27.92,28.17,28.65,28.46,28.14,28.41,28.66,28.71,28.69,28.87,29.12,29.42,29.14,29.47,29.82,29.97,29.92,29.85,29.52,29.97,29.45,29.10,29.72,29.80,28.94,29.02,29.81,30.01,29.82,29.25,29.67,29.73,28.74,28.43,29.67,29.33,28.66,29.14,29.73,29.24,29.92,29.74,29.93,30.19,30.23,29.74,30.25,30.11,29.98,30.39,30.22,30.28,30.38,30.34,29.79,29.78,30.29,29.38,30.18,30.17,30.16,29.30,29.62,29.94,29.51,29.23,28.57,28.66,29.21,28.77,28.11,28.79,29.34,28.49,28.35,29.27,29.45,28.98,29.31,29.73,29.53,29.45,29.71,29.93,30.01,29.93,30.17,30.01,30.20,29.75,30.10,30.04,29.45,29.33,29.98,29.62,28.97,29.27,29.84,29.03,28.92,29.45,29.57,29.41,29.41,29.95,29.71,29.60,29.92,30.17,30.33,30.36,29.99,30.27,30.52,30.15,29.77,30.49,30.40,30.09,30.16,30.48,30.24,29.68,30.04,30.26,30.23,29.96,30.31,30.41,30.22,30.09,30.33,26.02,24.99,22.80,21.32,19.86,18.21,18.63,17.75,17.23,16.43,17.08,16.57,15.75,15.53,15.56,16.16,15.53,15.08,13.67,11.81,11.19,10.33,11.05,10.69,8.98,7.99,5.94,5.87,5.52,4.72,5.25,5.48,4.60,4.38,5.18,4.94,4.36,4.39,4.91,5.26,4.95,4.26,5.07,5.30,4.75,4.46,5.04,5.20,4.40,4.55,5.21,4.89,4.04,4.56,5.41,4.73,5.45,5.67,6.10,5.79,6.31,6.23,5.44,6.05,6.37,5.79,5.69,6.04,6.20,5.57,5.81,6.29,5.95,5.60,5.99,6.31,5.84,5.84,6.41,6.53,6.11,6.61,6.52,6.57,5.93,5.93,5.87,5.65,5.14,4.88,4.54,5.56,5.39,4.99,5.24,5.77,5.74,5.42,5.90,6.32,6.15,7.29,7.46,7.21,6.68,6.76,6.50,5.93,6.10,6.01,5.33,6.09,6.11,5.30,6.01,6.32,5.78,5.79,5.22,5.13,5.71,5.45,4.39,4.93,5.29,4.70,4.07,4.45,4.77,3.97,4.51,3.83,4.33,4.83,5.26,5.05,5.58,5.33,5.45,5.71,5.77,5.95,5.87,6.39,6.27,5.69,5.68,6.34,5.92,5.58,6.40,6.44,6.13,5.65,5.61,5.82,5.36,5.25,5.23,5.51,4.99,5.06,5.32,5.03,4.48,4.51,4.77,4.36,4.02,3.86,3.70,4.00,3.63,3.73,3.66,3.74,3.91,4.10,4.02,4.28,4.46,4.37,4.23,4.56,4.81,4.79,4.84,4.99,5.44,5.30,5.21,5.54,6.04,6.07,7.28,6.44,5.93,5.61,5.90,5.54,5.27,5.04,4.97,4.64,4.62,4.59,4.24,4.01,3.92,3.71,3.57,3.52,3.31,3.07,2.92,2.95,2.78,2.42,2.73,2.72,2.48,2.16,2.39,2.32,2.12,1.96,2.35,2.18,1.83,1.74,1.60,1.49,1.40,1.20,1.07,1.01,0.99,0.91,0.78,0.77,0.80,0.90,0.88,0.88,1.05,1.15,1.24,1.47,1.38,1.55,1.36,1.62,1.48,1.13,1.40,1.55,1.30,1.08,1.45,1.65,1.42,1.44,1.77,1.82,1.75,1.94,2.31,2.32,2.22,2.66,2.83,2.74,2.95,2.98,2.69,2.40,2.57,2.60,2.27,2.19,2.40,2.25,1.90,2.09,2.28,1.92,1.78,2.06,2.21,1.89,2.06,2.13,1.87,1.55,1.57,1.84,1.83,1.85,2.27,2.35,2.14,2.21,2.68,2.58,3.01,2.83,2.80,2.65,2.40,2.26,2.27,2.20,1.92,1.92,2.09,1.76,1.81,1.35,1.47,1.74,1.57,1.71,2.26,2.52,1.82,2.07,2.17,1.84,2.28,2.35,2.27,1.95,2.37,2.72,2.65,3.22,3.00,2.49,2.80,2.99,2.53,2.47,2.89,2.89,2.54,2.38,2.19,2.12,1.94,1.79,1.53,1.60,1.55,1.16,1.17,1.41,1.29,1.00,1.22,1.40,1.34,1.33,1.61,1.35,1.41,1.07,1.41,1.43,1.12,1.22,1.58,1.48,1.50,1.74,1.92,1.78,2.13,2.28,2.39,2.39,2.67,2.88,2.81,2.87,3.37,3.54,4.24,3.87,3.18,3.22,3.49,3.09,2.73,2.91,2.88,2.39,2.25,2.69,2.57,2.06,2.40,2.49,2.02,2.01,2.48,2.53,2.32,2.94,3.35,3.18,3.05,3.62,3.75,3.35,3.56,4.27,4.23,3.93,4.56,4.94,4.95,4.79,4.44,5.06,5.02,4.44,4.47,5.01,4.70,4.08,4.66,4.85,4.19,3.98,4.77,4.64,4.02,4.09,4.81,4.79,4.34,4.88,5.10,4.92,4.23,4.37,4.57,4.10,3.73,4.17,4.11,3.45,3.51,3.79,3.58,3.10,3.55,3.90,3.30,3.03,3.67,3.98,3.33,3.89,4.12,3.98,3.31,3.27,3.07,2.61,2.69,2.80,2.48,2.65,3.02,2.77,2.66,3.15,3.36,3.17,3.47,3.38,3.52,3.49,3.50,3.81,3.87,3.93,4.47,4.89,4.45,4.69,4.37,4.63,4.05,3.79,4.05,3.81,3.41,3.38,3.48,3.24,2.62,2.49,2.30,2.56,2.81,2.72,2.80,3.15,3.17,3.34,3.46,3.83,4.16,4.66,4.73,5.26,5.31,5.32,6.06,6.28,5.92,7.01,7.35,7.35,7.83,7.66,7.05,7.34,7.66,7.25,7.80,8.65,8.12,7.37,8.09,7.88,7.12,6.64,6.34,5.62,6.45,6.14,5.51,5.47,6.04,5.84,5.15,5.58,5.94,5.48,5.26,5.66,5.70,5.18,5.37,6.00,6.09,5.44,5.78,6.10,6.30,5.88,6.86,6.95,6.26,6.46,7.24,6.72,6.25,7.04,7.64,6.87,7.02,7.93,7.81,7.43,7.76,8.51,8.35,8.08,8.70,9.70,10.03,10.03,8.79,9.15,9.93,9.20,8.45,9.18,9.50,8.59,8.02,8.70,8.75,8.06,7.97,8.64,8.42,7.45,7.82,8.47,7.78,7.34,8.40],[31.02,30.92,30.91,30.84,30.73,30.73,30.80,30.68,30.81,30.70,30.83,30.86,30.80,30.78,30.75,30.79,30.83,30.78,30.78,30.53,30.49,30.48,30.60,30.70,30.72,30.86,30.61,30.63,30.59,30.40,30.27,30.51,30.39,30.08,30.14,30.25,30.15,29.98,30.45,30.34,30.28,30.02,30.06,30.21,30.15,30.03,30.30,30.18,29.97,30.20,30.28,30.18,29.99,30.12,30.32,30.08,30.33,30.39,30.46,30.28,30.53,30.49,30.37,30.40,30.54,30.48,30.44,30.65,30.69,30.41,30.46,30.75,30.58,30.37,30.61,30.80,30.51,30.57,30.92,30.81,30.64,30.81,30.79,30.89,30.85,30.50,30.78,30.61,30.59,30.28,30.37,30.54,30.48,30.28,30.54,30.59,30.51,30.41,30.49,30.75,30.62,30.92,30.81,30.59,30.68,30.74,30.61,30.43,30.74,30.63,30.41,30.69,30.64,30.31,30.49,30.58,30.65,30.68,30.52,30.55,30.51,30.36,30.27,30.25,30.25,30.13,30.10,30.25,30.35,29.76,30.05,29.52,29.63,29.90,30.03,29.78,30.13,29.38,29.67,29.81,29.86,30.09,29.79,30.23,30.17,29.69,30.13,30.32,30.07,29.88,30.23,30.54,30.47,30.23,30.36,30.28,30.01,29.95,30.34,30.14,29.72,29.97,30.21,29.99,29.63,29.93,30.00,29.64,29.44,29.82,29.43,29.37,29.45,29.77,29.63,29.16,29.58,29.81,29.27,29.18,29.65,29.82,29.20,29.40,29.93,29.81,29.49,29.73,30.07,29.93,29.69,30.01,30.35,30.04,30.23,30.03,29.87,29.85,29.80,29.64,29.15,29.31,29.39,29.20,29.06,28.90,29.05,29.05,28.47,28.20,28.59,28.87,28.43,28.45,28.79,28.74,28.61,28.62,28.96,28.87,28.73,29.19,29.15,28.96,28.94,29.33,29.55,29.42,29.42,29.99,29.84,29.92,29.51,29.66,29.63,29.70,29.29,29.67,29.87,29.49,28.24,29.74,29.65,29.46,29.02,29.58,29.62,29.99,29.84,30.37,30.12,30.45,30.06,29.76,29.88,30.14,29.69,29.57,30.05,29.90,29.57,29.44,29.80,29.49,29.35,29.67,29.77,29.44,29.54,29.93,30.00,30.08,29.89,30.05,29.95,29.65,29.84,29.90,29.74,29.44,29.84,29.97,29.55,29.67,29.95,30.02,29.55,29.76,30.16,30.18,29.99,30.32,30.34,29.67,29.67,30.08,29.73,29.63,29.86,29.72,29.44,29.64,29.98,29.57,30.03,29.91,29.63,29.56,29.46,29.41,29.27,29.18,29.27,29.06,28.94,29.27,29.30,29.18,29.65,29.98,29.74,30.12,30.50,30.70,30.11,30.63,30.47,29.96,30.49,30.70,30.57,30.26,30.44,30.70,30.65,30.87,30.82,30.41,30.51,30.76,30.73,30.36,30.64,30.81,30.68,30.47,30.42,30.51,30.49,30.17,30.17,30.39,30.15,29.85,29.86,29.96,29.62,29.69,29.75,29.44,29.51,29.49,29.08,29.23,29.04,29.14,29.26,29.32,29.77,29.62,29.68,29.65,29.79,29.86,30.08,30.14,30.20,30.38,30.29,30.34,30.49,30.58,30.46,30.49,30.74,30.68,30.72,30.80,30.64,30.73,30.85,30.48,30.43,30.72,30.65,30.32,30.21,30.57,30.45,29.98,30.16,30.20,29.70,29.40,29.90,29.71,28.68,29.25,29.71,28.69,28.56,29.11,29.35,28.47,28.16,28.76,28.51,27.97,28.23,28.43,28.25,28.32,27.62,27.64,28.06,28.05,27.80,28.41,28.89,28.28,28.58,29.16,28.91,28.59,29.19,29.36,29.11,28.98,29.44,29.55,28.96,29.72,29.52,29.63,29.37,29.01,28.80,28.96,28.62,28.65,28.31,28.50,28.22,28.05,27.70,27.87,28.14,27.55,27.88,28.09,28.05,28.15,28.13,29.19,29.22,29.54,28.70,28.55,29.11,29.11,28.27,28.41,29.18,29.02,28.19,28.31,28.92,28.73,28.23,28.48,28.78,28.78,28.66,28.92,29.08,29.37,29.03,29.30,29.75,29.92,29.83,29.80,29.38,29.78,29.25,28.99,29.58,29.54,28.93,28.95,29.66,29.85,29.80,29.25,29.75,29.67,28.73,28.49,29.43,29.28,28.56,29.17,29.62,29.06,29.79,29.57,29.85,30.08,30.14,29.57,30.18,30.01,29.86,30.32,30.09,30.16,30.24,30.19,29.60,29.60,30.14,29.29,30.10,30.09,30.21,29.25,29.59,30.01,29.48,29.31,28.56,28.62,29.25,28.82,28.16,28.74,29.25,28.60,28.38,29.20,29.34,28.96,29.14,29.66,29.40,29.35,29.59,29.78,29.90,29.81,30.09,29.91,30.14,29.67,29.88,29.87,29.28,29.28,29.83,29.50,28.98,29.31,29.74,28.93,28.91,29.37,29.43,29.32,29.44,29.85,29.60,29.57,29.93,30.12,30.41,30.27,29.94,30.22,30.45,29.99,29.59,30.33,30.30,29.96,30.05,30.31,30.09,29.50,29.83,30.14,30.09,29.80,30.13,30.31,30.15,29.97,30.24,25.24,24.54,22.46,21.06,19.80,17.59,18.01,17.42,16.24,15.13,16.25,15.89,14.69,15.12,15.50,16.06,15.55,14.30,12.83,11.62,11.07,9.98,10.36,10.33,8.91,8.07,6.32,6.27,5.85,5.12,5.44,5.68,4.98,4.62,5.07,5.17,4.58,4.53,4.75,5.22,4.76,4.20,4.86,4.98,4.61,4.73,4.89,4.91,4.68,4.74,5.21,4.91,4.34,4.78,5.54,4.92,5.60,5.93,6.19,5.76,6.30,6.15,5.56,5.87,6.40,5.82,5.52,6.14,6.31,5.74,5.78,6.49,6.28,5.65,6.25,6.66,6.25,6.23,6.92,7.23,6.49,7.17,7.03,7.10,6.39,6.46,6.29,6.05,5.46,4.80,4.91,5.89,5.68,5.11,5.42,6.19,5.92,5.59,6.36,6.68,6.47,7.65,7.57,7.34,7.01,7.15,6.61,6.13,6.39,6.14,5.55,6.45,6.29,5.75,6.50,6.61,6.06,6.08,5.60,5.44,5.87,5.69,4.73,5.05,5.51,4.86,4.38,4.75,4.93,4.14,4.65,4.07,4.59,5.00,5.56,5.19,5.92,5.49,5.39,5.99,5.95,6.24,6.28,6.66,6.48,5.68,5.91,6.57,5.99,5.54,6.37,6.64,6.15,5.50,5.46,5.73,5.32,4.81,5.09,5.40,4.99,4.99,5.22,4.97,4.51,4.62,4.95,4.54,4.34,4.05,3.82,3.89,3.67,3.89,3.72,3.82,4.05,4.00,3.77,3.92,4.23,4.17,4.25,4.43,4.75,4.83,4.96,5.06,5.31,5.36,5.39,5.70,6.25,6.32,7.53,6.89,6.18,6.12,6.32,5.69,5.46,5.35,5.31,4.87,4.81,4.91,4.46,4.23,4.27,3.94,3.44,3.53,3.41,3.15,3.07,3.03,2.89,2.51,2.77,2.87,2.59,2.14,2.42,2.50,2.33,2.17,2.50,2.42,2.07,1.99,1.84,1.68,1.63,1.44,1.32,1.14,1.05,1.02,0.97,0.79,0.77,0.81,0.94,0.95,0.95,1.06,1.28,1.53,1.43,1.74,1.61,1.88,1.63,1.28,1.60,1.74,1.40,1.26,1.77,1.87,1.47,1.63,2.11,2.05,1.93,2.26,2.49,2.38,2.37,2.87,2.96,2.94,3.00,3.02,2.83,2.47,2.59,2.61,2.43,2.37,2.46,2.40,2.06,2.33,2.35,2.13,1.82,2.15,2.33,2.05,2.09,2.21,1.97,1.58,1.53,1.90,1.76,1.81,2.23,2.38,2.05,2.20,2.69,2.58,2.99,2.92,2.76,2.65,2.40,2.39,2.36,2.15,1.94,1.90,2.11,1.70,1.83,1.30,1.47,1.80,1.64,1.89,2.42,2.80,2.14,2.42,2.43,2.19,2.55,2.67,2.55,2.29,2.70,3.04,2.98,3.51,3.35,2.77,3.20,3.42,2.86,2.76,3.19,3.26,2.83,2.70,2.39,2.44,2.38,2.04,1.70,1.94,1.80,1.32,1.36,1.65,1.52,1.15,1.36,1.57,1.50,1.38,1.77,1.53,1.63,1.16,1.60,1.61,1.23,1.36,1.77,1.77,1.65,1.86,2.18,2.02,2.30,2.47,2.57,2.62,2.83,3.10,3.14,3.32,3.66,3.79,4.46,4.11,3.48,3.51,3.76,3.36,2.97,3.20,3.16,2.64,2.55,3.07,2.91,2.37,2.75,2.88,2.33,2.33,2.89,2.91,2.77,3.40,3.92,3.57,3.42,4.20,4.30,3.84,4.14,4.81,4.69,4.41,5.06,5.56,5.48,5.31,5.09,5.48,5.55,4.91,4.98,5.46,5.01,4.54,5.05,5.16,4.59,4.44,5.09,5.12,4.50,4.61,5.38,5.46,4.93,5.45,5.84,5.48,4.85,4.89,5.18,4.60,4.25,4.62,4.62,3.90,3.93,4.23,4.00,3.44,4.00,4.30,3.61,3.30,4.18,4.31,3.69,4.30,4.64,4.65,3.80,3.73,3.27,3.02,3.07,3.26,2.83,2.70,3.23,3.20,2.88,3.24,3.55,3.50,3.38,3.83,3.94,3.93,3.84,4.12,4.22,4.30,4.89,5.37,5.01,5.25,4.79,5.06,4.40,4.03,4.40,4.28,3.89,3.65,3.76,3.54,2.83,2.81,2.60,2.85,3.31,3.11,3.23,3.68,3.36,3.57,4.01,4.10,4.75,5.26,5.29,5.93,5.94,5.94,6.83,7.02,6.83,8.09,8.47,8.48,9.11,8.94,8.06,8.37,8.81,8.47,9.01,9.91,9.22,8.43,9.22,9.07,8.05,7.42,7.02,6.24,7.30,6.92,6.22,6.14,6.98,6.60,5.81,6.34,6.85,6.29,6.07,6.57,6.80,5.92,6.27,7.02,7.04,6.19,6.69,6.95,7.30,6.73,7.97,8.06,7.12,7.37,8.41,7.79,7.13,8.13,8.92,7.84,7.99,9.30,9.17,8.59,9.12,10.09,9.63,9.29,10.05,11.13,11.38,11.40,10.27,10.59,11.63,10.62,9.96,10.73,11.17,10.14,9.28,10.37,10.45,9.29,9.12,10.37,9.77,8.56,9.26,10.06,9.39,8.51,9.64],[31.08,31.01,30.96,30.89,30.84,30.82,30.91,30.81,30.94,30.80,30.92,30.94,30.85,30.88,30.80,30.82,30.90,30.86,30.76,30.57,30.54,30.59,30.59,30.72,30.76,30.82,30.64,30.68,30.64,30.49,30.28,30.50,30.40,30.10,30.22,30.25,30.16,30.02,30.36,30.30,30.22,29.98,30.09,30.17,30.07,29.93,30.21,30.19,29.94,30.10,30.36,30.22,29.91,30.12,30.37,30.08,30.37,30.38,30.48,30.36,30.56,30.55,30.39,30.42,30.62,30.48,30.43,30.61,30.64,30.34,30.41,30.70,30.55,30.29,30.56,30.77,30.40,30.63,30.87,30.74,30.67,30.91,30.79,30.90,30.83,30.50,30.90,30.69,30.70,30.24,30.40,30.64,30.47,30.24,30.54,30.68,30.47,30.41,30.58,30.77,30.60,30.88,30.76,30.62,30.72,30.77,30.60,30.44,30.75,30.64,30.46,30.71,30.64,30.34,30.60,30.64,30.75,30.75,30.61,30.67,30.63,30.46,30.32,30.35,30.30,30.20,30.07,30.31,30.32,29.74,30.04,29.47,29.62,29.83,30.02,29.89,30.03,29.49,29.69,29.83,29.80,30.08,29.86,30.25,30.20,29.74,30.09,30.34,30.10,30.00,30.29,30.53,30.41,30.25,30.37,30.26,30.04,29.97,30.25,30.15,29.76,29.99,30.23,29.97,29.56,29.78,30.06,29.65,29.34,29.68,29.27,29.30,29.28,29.75,29.70,29.03,29.60,29.72,29.28,29.18,29.63,29.78,29.14,29.37,29.88,29.79,29.48,29.78,30.13,29.98,29.62,29.99,30.37,30.08,30.27,30.03,29.88,29.74,29.75,29.67,29.24,29.30,29.25,29.13,29.06,28.73,28.82,28.92,28.38,27.97,28.51,28.83,28.29,28.06,28.55,28.71,28.55,28.29,28.86,28.82,28.36,28.96,29.10,29.03,29.02,29.49,29.60,29.48,29.55,30.09,30.01,30.05,29.57,29.48,29.71,29.65,29.01,29.66,29.92,29.52,29.07,29.18,29.74,29.46,29.10,29.76,29.67,30.07,29.93,30.40,30.24,30.59,30.24,29.91,30.17,30.28,29.93,29.78,30.28,30.08,29.57,29.52,29.94,29.50,29.23,29.68,29.78,29.43,29.42,29.88,29.79,29.97,29.78,30.00,29.98,29.57,29.80,29.91,29.80,29.43,29.89,30.11,29.77,29.69,30.10,30.09,29.80,29.74,30.25,30.23,30.00,30.37,30.32,29.83,29.77,30.06,29.67,29.68,29.86,29.65,29.45,29.68,30.00,29.62,30.02,29.93,29.64,29.59,29.50,29.34,29.23,29.19,29.38,28.99,28.87,29.27,29.23,29.10,29.66,29.89,29.73,30.18,30.48,30.72,30.19,30.66,30.51,30.03,30.55,30.77,30.65,30.36,30.51,30.80,30.75,30.94,30.90,30.59,30.69,30.93,30.88,30.59,30.78,30.97,30.90,30.66,30.57,30.72,30.65,30.31,30.24,30.48,30.21,29.97,30.15,30.11,29.61,29.68,29.75,29.44,29.44,29.28,29.01,29.07,28.85,29.11,29.07,29.27,29.68,29.53,29.78,29.72,29.84,29.92,30.14,30.21,30.33,30.51,30.43,30.53,30.64,30.70,30.64,30.67,30.85,30.79,30.80,30.91,30.80,30.87,30.89,30.66,30.57,30.79,30.71,30.43,30.30,30.64,30.48,30.02,30.31,30.22,29.70,29.33,29.90,29.77,28.32,29.13,29.69,28.54,28.32,29.15,29.33,28.45,28.17,28.85,28.61,27.80,28.06,28.62,28.17,28.19,27.42,27.60,27.97,27.98,27.80,28.55,28.88,28.36,28.75,29.30,29.03,28.59,29.32,29.49,29.20,29.18,29.58,29.65,29.20,29.82,29.72,29.76,29.45,29.12,29.10,28.99,28.65,28.78,28.56,28.39,27.98,27.83,27.47,27.55,27.89,27.29,27.46,27.78,27.91,27.80,27.95,29.15,29.25,29.47,28.44,28.42,28.77,28.79,27.98,27.92,28.73,28.35,27.57,27.91,28.21,28.22,28.09,28.20,28.59,28.74,28.74,28.82,29.06,29.43,29.15,29.45,29.80,29.93,29.93,29.86,29.50,29.98,29.37,29.11,29.67,29.66,28.82,28.97,29.78,29.94,29.87,29.25,29.69,29.68,28.57,28.06,29.51,29.13,28.62,29.05,29.67,29.11,29.82,29.72,29.89,30.13,30.23,29.75,30.22,30.06,29.97,30.32,30.17,30.16,30.28,30.23,29.73,29.73,30.15,29.22,30.10,30.09,30.19,29.32,29.68,30.02,29.53,29.29,28.44,28.63,29.23,28.82,28.18,28.92,29.38,28.62,28.54,29.40,29.49,29.09,29.39,29.83,29.61,29.46,29.79,29.90,29.94,29.92,30.18,29.96,30.15,29.72,30.00,29.95,29.45,29.25,29.91,29.61,28.96,29.24,29.86,28.91,28.98,29.32,29.45,29.44,29.44,29.91,29.54,29.61,29.90,30.14,30.40,30.34,29.91,30.31,30.45,30.11,29.75,30.35,30.35,30.03,30.10,30.38,30.19,29.65,30.00,30.23,30.14,29.94,30.17,30.34,30.10,29.93,30.28,25.68,24.72,22.74,21.38,19.93,18.17,18.38,17.64,16.61,15.80,16.63,16.16,15.37,15.70,15.63,15.89,15.49,14.23,12.81,11.02,10.86,9.94,10.25,10.28,8.78,7.88,6.06,5.87,5.43,4.58,4.99,5.24,4.50,4.30,4.67,4.74,4.16,4.28,4.48,4.79,4.33,3.91,4.72,4.71,4.30,4.45,4.70,4.77,4.27,4.27,4.93,4.58,3.90,4.44,5.12,4.53,5.14,5.24,5.65,5.32,5.82,5.68,4.98,5.40,5.81,5.29,5.01,5.52,5.72,5.22,5.34,5.85,5.74,5.19,5.61,6.08,5.68,5.63,6.28,6.61,6.21,6.64,6.46,6.49,5.95,5.90,5.95,5.67,5.00,4.55,4.59,5.47,5.25,4.79,5.13,5.75,5.45,5.24,5.72,6.12,5.82,7.08,7.03,6.70,6.42,6.51,6.07,5.70,5.86,5.83,5.25,5.85,5.94,5.38,5.91,6.19,5.73,5.89,5.41,5.20,5.64,5.43,4.45,4.60,5.24,4.71,4.11,4.44,4.63,3.85,4.33,3.83,4.38,4.52,5.10,4.81,5.34,5.10,5.04,5.44,5.55,5.56,5.59,5.94,5.85,5.21,5.22,5.89,5.48,5.14,5.77,5.98,5.61,5.00,4.93,5.19,5.00,4.36,4.72,5.03,4.67,4.68,5.07,4.73,4.24,4.17,4.66,4.34,3.95,3.74,3.67,3.80,3.26,3.80,3.41,3.37,3.82,4.05,3.68,4.01,4.08,4.00,3.97,4.31,4.46,4.40,4.56,4.74,4.92,4.91,5.06,5.11,5.62,5.65,6.97,6.27,5.55,5.40,5.64,5.21,5.05,4.96,4.84,4.47,4.45,4.57,4.18,3.83,3.93,3.78,3.50,3.38,3.20,3.14,2.77,2.87,2.75,2.38,2.45,2.59,2.43,2.01,2.21,2.27,2.03,2.08,2.37,2.27,1.98,1.91,1.77,1.65,1.55,1.34,1.25,1.20,1.10,0.93,0.93,0.92,0.79,0.76,0.79,0.88,0.92,0.90,1.09,1.31,1.12,1.44,1.35,1.58,1.38,1.07,1.43,1.55,1.17,1.09,1.56,1.67,1.29,1.61,1.86,1.80,1.74,2.09,2.24,2.19,2.22,2.66,2.72,2.79,2.74,2.81,2.69,2.32,2.38,2.47,2.17,2.12,2.22,2.15,1.74,1.91,2.08,1.84,1.64,1.81,2.03,1.76,1.91,1.95,1.70,1.39,1.38,1.69,1.66,1.66,2.09,2.22,1.85,1.96,2.43,2.32,2.69,2.59,2.48,2.41,2.12,2.08,2.07,1.94,1.69,1.71,1.94,1.64,1.75,1.32,1.31,1.62,1.50,1.57,2.16,2.48,1.77,2.03,2.23,1.88,2.38,2.37,2.29,2.04,2.47,2.75,2.66,3.19,2.99,2.52,2.91,3.09,2.63,2.52,3.04,3.04,2.69,2.55,2.27,2.16,2.17,1.92,1.69,1.64,1.64,1.32,1.16,1.43,1.44,1.10,1.14,1.39,1.47,1.39,1.76,1.54,1.63,1.22,1.65,1.61,1.32,1.50,1.73,1.70,1.68,1.91,2.16,1.89,2.31,2.45,2.41,2.48,2.76,3.02,2.96,3.08,3.51,3.54,4.14,3.78,3.24,3.23,3.46,3.15,2.83,2.98,2.97,2.47,2.38,2.89,2.74,2.30,2.56,2.76,2.25,2.25,2.79,2.79,2.63,3.20,3.79,3.41,3.22,4.09,4.22,3.73,3.98,4.62,4.62,4.11,4.84,5.33,5.22,5.03,4.68,5.26,5.18,4.71,4.69,5.20,4.90,4.36,4.79,5.07,4.39,4.26,4.87,4.87,4.36,4.45,5.11,5.12,4.74,5.18,5.43,5.19,4.54,4.72,4.88,4.26,3.92,4.36,4.43,3.65,3.74,4.05,3.79,3.23,3.79,4.09,3.35,3.17,4.07,4.25,3.63,4.31,4.38,4.28,3.46,3.60,3.37,2.73,2.93,3.12,2.74,2.58,2.94,3.22,2.66,3.05,3.32,3.34,3.28,3.35,3.70,3.51,3.45,3.99,4.17,4.06,4.59,5.02,4.78,4.88,4.73,4.84,4.45,4.07,4.26,4.20,3.57,3.47,3.74,3.49,2.99,2.58,2.37,3.13,3.21,3.18,3.18,3.52,3.41,3.50,3.83,4.14,4.50,4.95,5.01,5.49,5.52,5.56,6.28,6.57,6.30,7.48,8.06,7.86,8.65,8.23,7.56,7.90,8.29,7.89,8.35,9.10,8.47,7.73,8.52,8.11,7.36,7.00,6.76,6.04,6.90,6.33,5.84,5.92,6.32,5.99,5.54,5.86,6.21,5.82,5.68,6.04,6.10,5.47,5.85,6.34,6.40,5.75,6.14,6.49,6.64,6.27,7.31,7.22,6.54,6.98,7.61,7.10,6.72,7.63,8.17,7.31,7.48,8.53,8.39,7.65,8.35,9.02,9.03,8.61,9.18,10.34,10.75,10.60,9.31,9.65,10.79,9.79,9.05,9.87,10.35,9.26,8.75,9.45,9.46,8.81,8.73,9.45,8.95,8.18,8.47,9.14,8.54,8.16,9.41],[31.04,31.02,30.99,30.90,30.84,30.87,30.93,30.84,30.95,30.84,30.93,30.95,30.87,30.90,30.85,30.84,30.91,30.89,30.88,30.63,30.61,30.68,30.78,30.79,30.88,30.89,30.70,30.80,30.76,30.58,30.44,30.64,30.55,30.25,30.32,30.38,30.22,30.03,30.43,30.37,30.25,30.06,30.15,30.24,30.12,29.98,30.28,30.17,30.01,30.15,30.32,30.29,30.07,30.17,30.36,30.21,30.41,30.34,30.49,30.35,30.51,30.52,30.38,30.35,30.60,30.48,30.42,30.63,30.66,30.37,30.45,30.69,30.65,30.44,30.64,30.84,30.54,30.59,30.91,30.86,30.78,30.98,30.88,31.01,30.92,30.60,30.95,30.80,30.76,30.39,30.51,30.79,30.58,30.30,30.60,30.77,30.53,30.46,30.63,30.81,30.61,30.89,30.78,30.64,30.77,30.82,30.63,30.51,30.81,30.71,30.51,30.77,30.69,30.45,30.67,30.73,30.76,30.83,30.72,30.72,30.65,30.56,30.42,30.44,30.40,30.26,30.16,30.38,30.39,29.85,30.10,29.66,29.68,29.91,30.07,29.97,30.09,29.57,29.68,29.84,29.76,30.05,29.81,30.22,30.16,29.76,30.05,30.31,30.09,30.01,30.29,30.49,30.43,30.29,30.34,30.24,30.04,30.05,30.25,30.13,29.81,30.11,30.26,30.03,29.73,29.97,30.14,29.82,29.40,29.75,29.29,29.29,29.15,29.73,29.60,28.86,29.57,29.69,29.26,29.16,29.71,29.82,29.26,29.45,29.97,29.88,29.54,29.81,30.12,29.97,29.58,29.95,30.31,29.93,30.29,30.00,29.78,29.77,29.79,29.56,29.37,29.37,29.22,29.23,29.21,28.85,28.87,29.14,28.59,28.10,28.57,28.96,28.45,28.17,28.48,28.71,28.62,28.19,28.80,28.96,28.55,28.98,29.19,29.16,29.15,29.66,29.72,29.57,29.67,30.12,30.11,30.10,29.67,29.51,29.83,29.87,28.95,29.59,30.07,29.73,29.00,29.83,29.47,29.56,29.17,29.87,29.87,30.11,29.95,30.49,30.42,30.65,30.25,29.91,30.15,30.32,29.81,29.68,30.34,30.06,29.46,29.61,30.01,29.60,29.27,29.87,29.88,29.32,29.50,30.04,29.89,30.12,29.82,30.09,30.11,29.62,29.84,30.00,29.92,29.38,29.89,30.13,29.69,29.76,30.12,30.14,29.69,29.79,30.28,30.29,30.11,30.43,30.39,29.88,29.75,30.12,29.79,29.80,29.93,29.78,29.45,29.67,30.06,29.71,30.06,29.98,29.71,29.68,29.66,29.41,29.31,29.09,29.46,28.85,28.86,29.38,29.33,29.18,29.70,30.03,29.82,30.16,30.65,30.84,30.18,30.75,30.67,30.15,30.69,30.83,30.72,30.43,30.61,30.84,30.81,30.92,30.93,30.67,30.72,30.94,30.92,30.68,30.83,30.98,30.92,30.69,30.59,30.71,30.60,30.33,30.21,30.38,30.25,30.05,30.11,30.17,30.02,29.64,29.86,29.67,29.65,29.37,29.19,29.18,28.98,29.19,29.03,29.30,29.83,29.62,29.80,29.81,29.87,29.97,30.24,30.19,30.43,30.52,30.45,30.63,30.70,30.72,30.66,30.70,30.86,30.76,30.84,30.89,30.83,30.87,30.89,30.71,30.67,30.82,30.70,30.56,30.60,30.70,30.47,30.19,30.50,30.26,29.80,29.65,30.16,29.93,28.71,29.42,29.88,28.89,28.52,29.38,29.49,28.61,28.40,29.05,28.87,27.99,28.29,28.87,28.38,28.29,27.59,27.79,28.17,28.09,27.88,28.55,28.96,28.51,28.85,29.39,29.07,28.87,29.36,29.53,29.33,29.24,29.67,29.67,29.27,29.87,29.71,29.81,29.56,29.21,29.14,29.08,28.72,28.89,28.58,28.47,28.16,27.97,27.70,27.80,28.01,27.54,27.68,28.02,28.08,28.03,28.10,29.01,29.40,29.69,28.63,28.68,29.13,29.01,28.04,28.10,28.83,28.40,27.79,28.16,28.39,28.21,28.30,28.36,28.72,28.78,28.93,29.17,29.25,29.58,29.20,29.57,29.89,30.00,29.95,29.88,29.58,29.98,29.44,29.25,29.74,29.79,29.14,29.25,29.86,30.02,29.94,29.35,29.83,29.87,28.88,28.39,29.74,29.41,28.93,29.30,29.79,29.31,29.92,29.79,29.96,30.17,30.24,29.80,30.24,30.09,30.01,30.39,30.20,30.23,30.33,30.31,29.79,29.81,30.23,29.26,30.16,30.15,30.17,29.32,29.65,29.99,29.51,29.30,28.61,28.63,29.22,28.82,28.23,29.02,29.39,28.59,28.66,29.42,29.50,29.16,29.56,29.86,29.61,29.65,29.75,29.95,30.01,29.96,30.16,30.04,30.15,29.83,30.11,30.03,29.50,29.37,30.02,29.70,28.96,29.29,29.95,29.04,28.90,29.46,29.57,29.38,29.46,30.00,29.76,29.60,29.89,30.18,30.35,30.36,30.00,30.30,30.53,30.18,29.75,30.44,30.39,30.12,30.11,30.43,30.22,29.71,30.02,30.21,30.21,30.03,30.25,30.34,30.17,30.07,30.27,25.61,24.56,22.59,21.21,19.68,18.22,18.25,17.62,16.08,15.79,16.49,15.83,15.36,15.85,15.58,15.79,15.30,14.52,13.36,11.22,10.57,10.03,10.58,10.61,8.85,7.80,5.84,5.66,5.41,4.54,4.96,5.27,4.41,4.06,4.69,4.72,4.09,4.04,4.33,4.83,4.38,3.81,4.73,4.87,4.43,4.15,4.77,5.01,4.23,4.33,4.92,4.71,3.86,4.46,5.14,4.54,5.15,5.20,5.56,5.41,5.70,5.59,5.23,5.50,5.72,5.34,5.32,5.45,5.59,5.28,5.34,5.77,5.51,5.15,5.56,5.91,5.60,5.45,6.02,6.24,5.76,6.34,6.17,6.20,5.80,5.73,5.69,5.48,4.91,4.52,4.39,5.32,5.12,4.78,5.09,5.44,5.30,5.02,5.56,5.77,5.63,6.84,6.80,6.67,6.01,6.14,5.89,5.55,5.64,5.55,5.03,5.50,5.57,5.01,5.62,5.91,5.35,5.51,5.01,5.07,5.36,5.32,4.26,4.76,5.22,4.61,4.01,4.27,4.51,3.96,4.28,3.90,4.45,4.62,4.95,4.90,5.26,5.01,5.09,5.37,5.55,5.50,5.58,5.82,5.75,5.25,5.31,5.82,5.41,5.28,5.81,5.92,5.59,5.14,5.05,5.34,5.00,4.62,5.09,5.15,4.86,4.83,5.19,4.75,4.43,4.64,4.77,4.42,4.16,3.95,3.56,3.85,3.55,3.72,3.45,3.59,4.04,3.92,3.40,3.91,4.53,4.15,4.09,4.48,4.51,4.48,4.61,4.73,5.02,4.96,4.98,5.23,5.62,5.64,6.82,6.03,5.54,5.42,5.58,5.31,4.98,4.92,4.89,4.50,4.50,4.66,4.21,4.07,4.04,3.89,3.45,3.46,3.33,3.15,2.81,2.90,2.83,2.46,2.53,2.61,2.48,2.06,2.43,2.31,2.01,2.06,2.38,2.29,2.09,2.01,1.79,1.72,1.63,1.43,1.33,1.26,1.20,0.99,0.94,0.94,0.92,0.79,0.77,0.80,0.97,0.93,0.96,1.29,1.10,1.41,1.30,1.53,1.35,1.05,1.37,1.51,1.17,1.13,1.53,1.58,1.35,1.52,1.78,1.70,1.69,1.96,2.21,2.14,2.22,2.55,2.79,2.65,2.77,2.78,2.53,2.21,2.34,2.35,2.08,1.96,2.12,2.04,1.73,1.84,2.01,1.73,1.57,1.81,1.95,1.70,1.83,1.88,1.66,1.34,1.35,1.66,1.66,1.63,2.00,2.17,1.89,1.92,2.32,2.24,2.63,2.48,2.45,2.37,2.08,1.99,2.04,1.94,1.70,1.83,1.92,1.61,1.68,1.24,1.27,1.54,1.32,1.53,1.98,2.28,1.69,1.92,2.03,1.85,2.15,2.26,2.12,1.99,2.27,2.58,2.54,3.09,2.92,2.46,2.74,2.98,2.54,2.45,2.87,2.91,2.55,2.42,2.25,2.08,1.99,1.84,1.56,1.59,1.54,1.26,1.08,1.33,1.29,0.99,1.01,1.25,1.27,1.21,1.57,1.38,1.55,1.24,1.57,1.57,1.26,1.42,1.70,1.59,1.60,1.86,1.97,1.81,2.13,2.35,2.37,2.41,2.63,2.89,2.79,2.87,3.34,3.43,4.06,3.68,3.12,3.10,3.34,3.00,2.70,2.78,2.79,2.34,2.21,2.66,2.59,2.12,2.37,2.57,2.12,2.04,2.57,2.69,2.54,3.12,3.47,3.30,3.16,3.80,4.03,3.60,3.86,4.48,4.50,4.14,4.73,5.23,5.07,4.95,4.66,5.11,5.12,4.79,4.67,5.10,4.84,4.41,4.71,4.94,4.37,4.14,4.74,4.74,4.31,4.41,4.93,4.93,4.61,5.05,5.23,5.11,4.55,4.81,4.85,4.37,3.85,4.38,4.40,3.62,3.72,3.99,3.82,3.20,3.77,4.06,3.35,3.14,3.92,4.21,3.53,4.13,4.43,4.27,3.47,3.48,3.09,2.66,2.92,3.00,2.67,2.47,2.98,3.18,2.55,3.13,3.37,3.35,3.15,3.60,3.79,3.48,3.56,4.09,4.20,4.03,4.57,4.86,4.61,4.73,4.67,4.70,4.37,4.08,4.24,4.12,3.56,3.46,3.77,3.46,3.00,2.59,2.26,3.04,3.12,3.03,3.11,3.50,3.37,3.39,3.74,4.07,4.50,4.77,4.98,5.34,5.31,5.45,6.01,6.29,6.08,7.03,7.54,7.36,8.01,7.54,7.23,7.47,7.76,7.56,7.86,8.71,7.89,7.37,8.28,7.61,7.05,6.66,6.42,5.87,6.44,6.08,5.62,5.81,6.01,5.82,5.38,5.77,5.96,5.71,5.53,5.81,5.87,5.42,5.67,6.07,6.10,5.64,5.96,6.24,6.51,6.20,7.08,7.00,6.56,6.74,7.31,6.83,6.59,7.32,7.74,7.05,7.16,8.04,8.08,7.37,7.91,8.58,8.71,8.38,8.73,9.99,10.21,10.18,8.97,9.08,10.10,9.47,8.65,9.24,9.71,8.93,8.20,8.89,8.93,8.46,8.24,8.88,8.57,7.72,7.99,8.67,8.04,7.66,8.77],[31.10,31.08,31.07,31.00,30.93,30.98,31.04,30.96,31.05,30.90,31.03,31.08,31.00,30.97,30.96,30.96,31.02,30.95,30.91,30.58,30.61,30.66,30.78,30.79,30.83,30.83,30.69,30.78,30.77,30.59,30.40,30.60,30.54,30.26,30.33,30.40,30.32,30.05,30.43,30.39,30.32,30.13,30.20,30.27,30.08,30.06,30.32,30.24,30.09,30.26,30.37,30.28,30.24,30.33,30.39,30.22,30.35,30.35,30.48,30.26,30.47,30.48,30.32,30.31,30.60,30.45,30.37,30.60,30.71,30.48,30.47,30.71,30.65,30.46,30.62,30.88,30.58,30.59,30.93,30.88,30.76,30.96,30.92,31.03,30.95,30.63,30.94,30.82,30.79,30.40,30.59,30.80,30.65,30.36,30.66,30.82,30.54,30.49,30.71,30.85,30.62,30.96,30.81,30.71,30.89,30.83,30.63,30.50,30.85,30.76,30.55,30.83,30.80,30.56,30.72,30.82,30.87,30.91,30.71,30.75,30.74,30.61,30.45,30.54,30.49,30.29,30.20,30.45,30.43,30.12,30.13,29.72,29.74,29.95,30.04,29.87,30.08,29.50,29.69,29.99,29.97,30.17,29.95,30.35,30.28,29.87,30.07,30.44,30.19,30.10,30.42,30.60,30.51,30.38,30.43,30.26,30.13,30.12,30.21,30.14,29.88,30.07,30.25,30.02,29.69,29.97,30.11,29.73,29.45,29.92,29.83,29.47,29.28,30.00,29.75,29.10,29.75,29.86,29.58,29.48,29.85,29.99,29.46,29.66,30.14,29.89,29.73,29.90,30.15,29.91,29.77,30.01,30.36,30.02,30.29,30.06,29.96,29.94,29.82,29.66,29.48,29.50,29.57,29.42,29.40,29.13,29.15,29.35,28.99,28.57,28.89,29.21,28.72,28.54,28.80,29.05,28.78,28.62,29.16,29.32,28.85,29.21,29.69,29.07,29.24,29.63,29.82,29.63,29.54,30.24,30.05,30.16,29.63,29.64,29.77,29.72,29.24,29.70,29.92,29.85,29.30,29.86,29.99,29.14,29.32,29.83,29.90,30.22,29.96,30.51,30.31,30.63,30.29,29.87,30.13,30.33,29.87,29.71,30.29,30.10,29.70,29.65,30.00,29.73,29.50,29.92,30.00,29.93,30.03,30.16,30.38,30.31,30.32,30.26,30.20,29.86,29.98,30.08,29.97,29.53,29.96,30.22,29.83,29.86,30.20,30.17,29.84,29.89,30.37,30.32,30.18,30.50,30.49,29.90,29.79,30.21,29.98,29.88,30.10,29.92,29.65,29.80,30.19,29.84,30.17,30.05,29.83,29.78,29.73,29.54,29.49,29.36,29.59,29.11,29.16,29.50,29.63,29.45,29.75,30.18,30.02,30.28,30.65,30.81,30.37,30.72,30.68,30.25,30.64,30.80,30.69,30.46,30.58,30.83,30.81,30.97,30.93,30.67,30.75,30.95,30.89,30.65,30.86,30.99,30.88,30.73,30.60,30.68,30.61,30.30,30.20,30.50,30.27,30.11,30.04,30.14,29.89,29.83,29.95,29.83,29.80,29.58,29.48,29.62,29.29,29.41,29.30,29.58,30.00,29.74,29.73,29.91,29.91,30.03,30.26,30.27,30.40,30.58,30.48,30.59,30.73,30.74,30.69,30.74,30.88,30.80,30.89,30.92,30.82,30.87,30.92,30.73,30.69,30.81,30.72,30.52,30.50,30.67,30.53,30.22,30.48,30.29,29.86,29.71,30.16,29.89,28.75,29.57,29.89,28.83,28.82,29.49,29.48,28.59,28.47,29.10,28.85,28.20,28.40,29.03,28.47,28.78,28.06,28.17,28.32,28.14,28.08,28.56,29.06,28.57,28.81,29.41,29.03,28.87,29.48,29.56,29.34,29.19,29.72,29.80,29.27,29.84,29.70,29.81,29.56,29.33,29.02,29.14,28.75,28.75,28.56,28.65,28.40,28.10,28.08,28.20,28.20,27.99,28.12,28.41,28.38,28.41,28.44,29.32,29.61,29.80,29.03,28.96,29.34,29.44,28.47,28.44,29.22,28.86,28.23,28.43,28.77,28.66,28.37,28.60,28.83,28.94,28.97,29.18,29.23,29.57,29.29,29.57,29.95,29.98,30.05,29.97,29.64,30.07,29.58,29.24,29.81,29.87,29.15,29.26,29.99,30.07,29.98,29.30,29.79,29.88,28.81,28.72,29.80,29.39,28.89,29.30,29.90,29.34,30.03,29.86,30.06,30.29,30.31,29.85,30.34,30.20,30.04,30.49,30.28,30.29,30.42,30.36,29.75,29.67,30.24,29.49,30.21,30.18,30.26,29.45,29.70,30.11,29.65,29.59,29.09,29.04,29.38,29.05,28.53,29.03,29.42,28.77,28.63,29.37,29.50,29.13,29.41,29.81,29.63,29.59,29.76,29.99,30.08,30.02,30.25,30.12,30.26,29.81,30.18,30.05,29.45,29.46,30.04,29.68,29.05,29.53,29.90,29.15,29.04,29.62,29.60,29.46,29.70,30.03,29.60,29.68,30.12,30.30,30.43,30.40,30.13,30.33,30.56,30.15,29.68,30.45,30.45,30.15,30.10,30.49,30.31,29.72,30.01,30.35,30.32,29.99,30.31,30.44,30.25,30.10,30.38,25.43,24.87,22.31,21.25,19.84,17.79,18.37,18.09,16.41,15.98,17.29,16.57,14.91,15.92,15.84,16.32,15.36,15.02,13.44,11.44,10.65,10.00,10.85,10.59,9.02,8.03,6.03,5.84,5.48,4.82,5.15,5.33,4.59,4.30,4.90,4.93,4.25,4.23,4.55,5.08,4.66,4.06,4.86,5.09,4.39,4.48,4.84,5.08,4.39,4.65,5.17,4.89,4.09,4.57,5.35,4.55,5.32,5.57,5.84,5.38,6.04,5.96,5.29,5.68,6.15,5.71,5.37,5.85,6.07,5.55,5.58,6.20,6.04,5.35,5.84,6.30,5.84,5.60,6.36,6.44,5.92,6.53,6.51,6.53,6.09,6.03,5.91,5.71,5.15,4.80,4.71,5.67,5.48,4.90,5.46,5.87,5.77,5.52,6.03,6.31,6.22,7.47,7.49,7.35,6.56,6.64,6.44,5.99,6.15,6.03,5.48,6.09,6.06,5.51,6.11,6.34,5.75,5.82,5.36,5.30,5.72,5.69,4.67,5.03,5.68,4.82,4.39,4.65,4.87,4.18,4.54,4.00,4.45,4.77,5.23,4.96,5.47,5.24,5.29,5.63,5.76,5.82,5.69,6.19,6.08,5.38,5.43,6.15,5.66,5.28,6.14,6.23,5.82,5.35,5.25,5.54,5.11,4.58,4.90,5.15,4.60,4.73,5.11,4.85,4.33,4.58,4.74,4.42,3.89,3.98,3.44,3.70,3.42,3.79,3.58,3.46,3.79,3.98,3.72,3.95,4.33,4.13,4.02,4.38,4.57,4.51,4.67,4.83,5.24,5.14,5.05,5.32,5.94,6.07,7.16,6.35,5.68,5.57,5.93,5.42,5.14,5.04,5.03,4.63,4.49,4.58,4.21,3.82,4.00,3.68,3.46,3.40,3.26,3.03,2.84,2.98,2.82,2.43,2.65,2.71,2.51,2.23,2.51,2.51,2.17,2.34,2.60,2.46,2.17,2.13,1.98,1.90,1.75,1.56,1.42,1.37,1.31,1.18,1.02,0.95,1.00,0.89,0.79,0.76,0.81,0.94,0.97,1.33,1.20,1.51,1.41,1.63,1.49,1.15,1.50,1.67,1.37,1.32,1.61,1.73,1.58,1.65,2.01,1.96,1.89,2.20,2.42,2.43,2.37,2.81,3.05,2.95,3.02,3.02,2.80,2.44,2.54,2.59,2.28,2.15,2.28,2.25,1.87,1.97,2.17,1.92,1.68,1.95,2.07,1.84,1.92,2.02,1.78,1.42,1.29,1.68,1.55,1.65,2.07,2.15,1.93,2.04,2.36,2.29,2.75,2.64,2.59,2.38,2.21,2.08,2.09,1.98,1.76,1.83,1.90,1.50,1.57,1.07,1.14,1.42,1.31,1.56,2.04,2.38,1.76,2.01,2.10,1.87,2.25,2.27,2.18,1.92,2.36,2.71,2.56,3.05,2.88,2.42,2.68,2.89,2.49,2.38,2.76,2.81,2.45,2.34,2.22,2.15,1.93,1.77,1.66,1.60,1.51,1.27,1.18,1.37,1.32,0.96,1.10,1.29,1.32,1.11,1.48,1.33,1.49,1.19,1.60,1.60,1.18,1.42,1.75,1.62,1.59,1.91,2.07,1.80,2.15,2.38,2.42,2.35,2.63,2.84,2.76,2.82,3.22,3.34,3.98,3.61,3.05,3.06,3.33,2.98,2.72,2.90,2.89,2.45,2.29,2.77,2.76,2.19,2.50,2.75,2.22,2.25,2.72,2.82,2.59,3.30,3.54,3.49,3.37,3.96,4.10,3.72,3.77,4.55,4.45,4.07,4.77,5.22,5.16,5.08,4.71,5.31,5.31,4.53,4.64,5.28,4.85,4.31,4.87,5.11,4.44,4.24,4.89,4.84,4.32,4.42,4.98,4.99,4.65,5.17,5.31,5.18,4.54,4.71,4.78,4.40,4.16,4.45,4.37,3.68,3.88,4.04,3.75,3.26,3.84,4.08,3.44,3.15,3.82,4.13,3.62,4.36,4.47,4.80,3.71,3.66,3.43,2.72,2.88,2.99,2.67,2.73,2.87,3.13,2.70,3.05,3.40,3.51,3.12,3.40,3.67,3.61,3.67,4.03,4.18,4.16,4.67,5.02,4.75,4.83,4.68,4.81,4.34,4.04,4.21,4.07,3.71,3.60,3.81,3.36,3.18,2.74,2.34,2.89,3.14,2.91,2.94,3.53,3.35,3.50,3.81,4.09,4.48,4.92,5.11,5.54,5.64,5.52,6.20,6.45,6.23,7.19,7.56,7.41,8.00,7.65,7.17,7.52,7.62,7.42,7.96,8.88,8.13,7.46,8.21,8.04,7.18,6.80,6.61,5.79,6.58,6.33,5.72,5.66,6.15,6.02,5.43,5.74,6.10,5.72,5.52,5.76,5.95,5.47,5.54,6.15,6.39,5.81,6.22,6.46,6.81,6.43,7.49,7.35,6.67,7.07,7.80,7.00,6.74,7.61,8.11,7.14,7.43,8.59,8.09,7.68,8.26,9.11,8.52,8.33,9.13,10.21,10.49,10.28,9.11,9.21,10.33,9.50,8.60,9.52,9.81,9.12,8.30,9.08,9.21,8.41,8.25,9.10,8.93,7.84,8.33,9.07,8.59,8.03,8.98],[31.02,30.97,30.92,30.87,30.77,30.76,30.84,30.78,30.83,30.67,30.87,30.91,30.77,30.86,30.86,30.86,30.86,30.83,30.80,30.51,30.52,30.39,30.63,30.80,30.76,30.87,30.61,30.73,30.68,30.41,30.19,30.47,30.45,30.05,30.07,30.32,30.22,30.02,30.51,30.31,30.28,30.13,29.98,30.17,30.04,29.94,30.16,30.11,29.96,30.14,30.26,30.21,30.04,30.23,30.36,30.13,30.34,30.35,30.44,30.25,30.48,30.46,30.31,30.31,30.53,30.41,30.31,30.59,30.62,30.38,30.41,30.64,30.52,30.29,30.55,30.78,30.52,30.44,30.88,30.81,30.70,30.88,30.79,30.93,30.88,30.58,30.83,30.70,30.69,30.15,30.36,30.70,30.48,30.22,30.62,30.73,30.51,30.42,30.63,30.81,30.64,30.94,30.83,30.67,30.82,30.77,30.58,30.52,30.77,30.71,30.50,30.79,30.73,30.54,30.69,30.76,30.77,30.79,30.68,30.66,30.59,30.52,30.40,30.48,30.39,30.25,30.15,30.40,30.42,29.84,30.10,29.64,29.69,29.96,30.02,29.88,30.13,29.47,29.67,29.97,29.89,30.15,29.89,30.33,30.24,29.81,30.16,30.40,30.14,30.05,30.36,30.57,30.46,30.33,30.40,30.23,30.11,30.03,30.20,30.12,29.77,29.94,30.19,29.98,29.59,29.96,30.06,29.78,29.51,29.85,29.48,29.45,29.42,29.88,29.70,29.28,29.71,29.88,29.62,29.49,29.81,29.98,29.29,29.62,30.06,29.80,29.56,29.85,30.10,29.84,29.70,30.04,30.40,30.03,30.33,30.10,29.91,29.92,29.80,29.60,29.34,29.50,29.44,29.36,29.24,29.09,29.11,29.28,28.86,28.61,29.00,29.17,28.77,28.70,29.12,28.98,28.84,28.74,29.26,29.11,28.88,29.30,29.37,29.31,29.29,29.60,29.77,29.62,29.54,30.18,30.02,30.07,29.67,29.72,29.80,29.77,29.22,29.86,29.89,29.67,29.17,29.90,29.85,29.49,28.65,29.88,29.78,30.12,29.99,30.44,30.21,30.51,30.25,29.89,30.09,30.28,29.92,29.71,30.19,30.10,29.75,29.71,29.97,29.78,29.60,29.87,29.91,29.61,29.67,30.03,30.11,30.17,29.96,30.07,30.03,29.76,29.95,30.02,29.93,29.61,29.97,30.15,29.74,29.83,30.17,30.19,29.90,29.88,30.30,30.23,30.11,30.40,30.39,29.94,29.82,30.11,29.82,29.84,29.99,29.79,29.62,29.75,30.12,29.77,30.13,30.01,29.83,29.70,29.71,29.64,29.52,29.37,29.59,29.29,29.06,29.56,29.42,29.32,29.73,30.02,29.85,30.20,30.50,30.73,30.17,30.67,30.50,30.06,30.59,30.78,30.69,30.42,30.54,30.79,30.75,30.94,30.90,30.59,30.68,30.89,30.84,30.61,30.82,30.93,30.85,30.66,30.56,30.69,30.62,30.32,30.26,30.46,30.15,29.90,29.99,30.09,29.80,29.90,29.95,29.78,29.64,29.53,29.21,29.35,29.07,29.19,29.37,29.47,29.82,29.66,29.68,29.80,29.92,29.90,30.16,30.17,30.32,30.48,30.42,30.52,30.62,30.69,30.63,30.67,30.81,30.75,30.73,30.87,30.78,30.84,30.89,30.63,30.60,30.77,30.70,30.45,30.37,30.63,30.53,30.00,30.32,30.28,29.73,29.55,30.06,29.76,28.78,29.44,29.75,28.87,28.72,29.37,29.46,28.63,28.42,29.10,28.80,28.14,28.37,28.85,28.51,28.54,27.95,28.08,28.47,28.23,28.14,28.68,29.09,28.47,28.88,29.40,29.11,28.93,29.44,29.59,29.38,29.25,29.68,29.62,29.22,29.85,29.72,29.74,29.52,29.22,29.10,29.16,28.71,28.85,28.68,28.58,28.21,28.30,28.02,28.08,28.33,27.91,28.13,28.33,28.29,28.34,28.40,29.24,29.42,29.53,28.94,28.82,29.10,29.12,28.45,28.30,29.07,28.81,28.04,28.27,28.65,28.63,28.28,28.46,28.88,28.91,28.91,29.15,29.39,29.55,29.28,29.51,29.84,29.99,29.93,29.90,29.57,29.85,29.38,29.21,29.66,29.67,29.06,29.21,29.82,29.95,29.87,29.29,29.77,29.73,28.78,28.46,29.50,29.16,28.95,29.13,29.71,29.26,29.90,29.79,29.99,30.13,30.17,29.80,30.24,30.12,30.00,30.33,30.16,30.24,30.32,30.31,29.70,29.58,30.20,29.28,30.15,30.11,30.24,29.25,29.64,30.09,29.53,29.52,28.92,28.90,29.34,29.08,28.60,28.97,29.36,28.88,28.67,29.36,29.55,29.20,29.40,29.79,29.61,29.59,29.82,30.02,30.04,30.00,30.19,30.09,30.18,29.78,30.02,29.97,29.42,29.43,29.96,29.63,28.90,29.48,29.84,28.93,29.14,29.48,29.56,29.28,29.63,29.93,29.70,29.64,30.02,30.15,30.42,30.29,30.00,30.25,30.48,30.13,29.64,30.38,30.38,30.06,30.05,30.38,30.18,29.65,29.93,30.25,30.21,29.92,30.20,30.32,30.18,30.04,30.30,25.37,24.75,22.69,21.74,20.25,18.65,18.89,18.28,17.20,16.39,17.31,16.91,15.34,16.19,16.18,16.35,15.75,14.75,13.36,11.22,10.56,10.55,10.43,10.50,9.10,8.22,6.47,6.43,6.07,5.12,5.54,5.78,4.93,4.82,5.01,5.10,4.59,4.42,4.70,5.13,4.78,4.28,4.94,5.16,4.78,4.72,5.16,5.22,4.96,4.99,5.48,5.13,4.63,5.12,5.83,5.16,5.76,6.01,6.25,5.83,6.41,6.25,5.75,6.00,6.51,6.03,5.70,6.17,6.42,5.94,5.87,6.55,6.39,5.64,6.16,6.77,6.26,6.05,6.97,7.19,6.54,7.30,7.16,7.36,6.72,6.60,6.50,6.14,5.50,5.12,5.19,6.07,5.96,5.54,5.84,6.56,6.21,5.97,6.74,6.88,6.80,7.88,7.93,7.71,7.28,7.31,6.93,6.54,6.69,6.60,6.02,6.72,6.72,6.21,6.79,7.00,6.40,6.52,5.98,5.73,6.17,6.05,5.13,5.29,6.06,5.31,4.71,5.16,5.38,4.56,5.08,4.39,4.88,5.21,5.66,5.52,5.94,5.71,5.55,6.14,6.03,6.22,6.24,6.52,6.41,5.68,5.72,6.41,5.93,5.58,6.26,6.59,6.06,5.43,5.43,5.68,5.40,4.75,5.24,5.41,4.99,5.14,5.42,5.15,4.73,4.91,5.25,4.83,4.41,4.33,4.00,4.10,3.57,4.11,3.68,3.50,4.03,4.08,3.74,4.10,4.38,4.19,4.33,4.53,4.85,4.90,4.95,5.18,5.33,5.33,5.32,5.63,6.19,6.38,7.50,6.79,6.13,6.10,6.22,5.60,5.47,5.38,5.22,4.81,4.84,4.91,4.45,4.21,4.37,4.10,3.46,3.78,3.65,3.34,3.05,3.39,3.20,2.80,2.83,3.09,2.78,2.45,2.81,2.78,2.58,2.61,2.97,2.87,2.52,2.62,2.41,2.28,2.14,1.96,1.78,1.68,1.55,1.45,1.32,1.17,1.14,1.05,0.97,0.80,0.76,0.85,1.01,1.30,1.23,1.62,1.64,1.93,1.60,1.32,1.77,1.91,1.49,1.55,2.12,2.03,1.78,2.08,2.48,2.30,2.23,2.70,2.90,2.66,2.75,3.23,3.37,3.38,3.35,3.41,3.14,2.81,2.93,2.89,2.67,2.39,2.63,2.62,2.10,2.20,2.38,2.09,1.68,1.97,2.23,1.85,1.91,2.01,1.77,1.39,1.19,1.57,1.46,1.57,2.05,2.21,2.04,2.06,2.54,2.50,2.95,2.93,2.85,2.70,2.40,2.37,2.39,2.10,1.82,1.91,1.96,1.56,1.60,1.13,1.11,1.54,1.51,1.72,2.31,2.68,2.09,2.40,2.50,2.23,2.65,2.76,2.60,2.37,2.83,3.14,3.03,3.64,3.41,2.88,3.24,3.57,2.96,2.85,3.40,3.41,2.86,2.74,2.55,2.53,2.40,2.16,1.86,1.98,1.85,1.58,1.46,1.69,1.62,1.26,1.33,1.53,1.49,1.32,1.72,1.61,1.72,1.42,1.92,1.78,1.50,1.71,2.04,1.87,1.86,2.21,2.38,2.09,2.39,2.77,2.78,2.79,3.00,3.30,3.23,3.40,3.94,3.98,4.72,4.32,3.63,3.62,3.91,3.57,3.02,3.30,3.26,2.77,2.59,3.14,3.00,2.43,2.77,3.00,2.48,2.37,2.96,3.04,2.83,3.51,3.96,3.65,3.58,4.27,4.41,3.92,4.21,4.94,4.71,4.47,5.11,5.63,5.56,5.28,5.06,5.55,5.59,4.87,4.97,5.63,5.13,4.57,5.20,5.48,4.64,4.45,5.26,5.26,4.75,4.81,5.51,5.50,5.09,5.61,5.83,5.61,4.88,5.03,5.21,4.63,4.37,4.65,4.67,3.94,4.07,4.26,4.02,3.53,4.00,4.29,3.66,3.46,4.23,4.43,3.98,4.70,4.88,4.61,3.84,3.94,3.57,3.08,3.30,3.38,2.89,2.90,3.31,3.51,3.00,3.37,3.72,3.70,3.33,3.74,3.99,3.89,3.86,4.42,4.56,4.49,5.04,5.45,5.24,5.36,5.14,5.25,4.79,4.34,4.66,4.50,3.97,3.90,4.17,3.71,3.19,2.88,2.69,3.18,3.33,3.31,3.36,3.82,3.63,3.61,4.04,4.28,4.93,5.37,5.54,6.07,6.15,5.97,6.89,7.03,6.85,8.04,8.36,8.22,8.82,8.55,7.86,8.18,8.42,8.12,8.82,9.49,8.76,8.09,8.85,8.61,7.77,7.34,6.96,6.26,7.12,6.78,6.12,6.17,6.71,6.41,5.79,6.21,6.62,6.23,6.10,6.39,6.61,6.03,6.23,6.81,6.95,6.32,6.82,6.97,7.36,6.83,8.00,7.89,7.07,7.48,8.23,7.59,7.24,8.09,8.66,7.68,8.02,9.10,8.85,8.28,8.87,9.67,9.34,9.07,9.81,10.81,11.16,10.96,9.77,10.03,11.12,10.30,9.58,10.27,10.77,9.80,9.05,10.09,10.09,9.14,9.05,10.06,9.56,8.47,9.06,9.68,9.37,8.57,9.63],[31.04,31.04,30.98,30.91,30.87,30.85,30.91,30.86,30.93,30.78,30.93,30.94,30.86,30.90,30.83,30.84,30.91,30.85,30.71,30.46,30.46,30.42,30.41,30.68,30.56,30.82,30.52,30.71,30.65,30.41,30.14,30.42,30.42,29.97,30.07,30.33,30.12,29.90,30.19,30.25,30.04,29.92,29.82,30.11,29.87,29.74,30.07,30.11,29.89,29.94,30.25,30.10,29.97,30.10,30.31,30.09,30.30,30.27,30.42,30.26,30.44,30.47,30.25,30.30,30.55,30.39,30.25,30.54,30.56,30.25,30.32,30.57,30.45,30.16,30.50,30.66,30.36,30.48,30.73,30.69,30.67,30.88,30.76,30.87,30.77,30.54,30.84,30.63,30.67,30.10,30.37,30.67,30.47,30.05,30.50,30.74,30.45,30.41,30.64,30.78,30.54,30.81,30.70,30.61,30.80,30.76,30.54,30.42,30.73,30.66,30.48,30.79,30.68,30.46,30.68,30.71,30.76,30.77,30.67,30.66,30.57,30.58,30.31,30.44,30.41,30.28,30.08,30.38,30.39,29.79,30.00,29.59,29.66,29.81,29.87,29.86,29.91,29.39,29.61,29.74,29.67,30.03,29.93,30.33,30.17,29.76,30.14,30.35,30.09,30.07,30.37,30.51,30.42,30.33,30.35,30.15,30.08,29.98,30.07,30.04,29.66,29.89,30.19,29.95,29.58,29.70,30.05,29.80,29.38,29.69,29.19,29.18,29.07,29.52,29.61,29.10,29.54,29.71,29.56,29.31,29.69,29.89,29.36,29.51,29.99,29.92,29.68,29.87,30.21,30.01,29.71,30.06,30.46,30.19,30.35,30.05,29.99,29.81,29.77,29.79,29.35,29.51,29.49,29.38,29.24,28.98,29.04,29.17,28.67,28.37,28.71,28.90,28.48,28.47,28.78,28.69,28.56,28.30,28.97,28.96,28.64,29.12,29.23,29.18,29.26,29.62,29.66,29.57,29.70,30.22,30.11,30.27,29.65,29.60,29.96,29.76,29.05,29.76,30.05,29.64,29.12,29.98,29.87,29.55,29.18,29.39,29.90,30.13,30.12,30.47,30.36,30.60,30.30,30.02,30.23,30.40,30.07,29.86,30.34,30.07,29.76,29.68,30.04,29.65,29.45,29.85,29.82,29.42,29.40,29.91,29.78,29.96,29.80,29.95,30.00,29.59,29.82,29.97,29.84,29.41,29.89,30.15,29.75,29.80,30.17,30.17,29.92,29.87,30.31,30.30,30.14,30.35,30.36,30.13,29.89,30.09,29.95,29.85,30.02,29.94,29.41,29.75,30.13,29.75,30.10,29.97,29.77,29.74,29.67,29.39,29.32,29.21,29.50,29.13,29.03,29.35,29.44,29.25,29.79,29.94,29.82,30.16,30.53,30.72,30.26,30.69,30.61,30.19,30.68,30.81,30.70,30.51,30.61,30.81,30.82,30.96,30.96,30.71,30.81,30.99,30.95,30.75,30.87,31.04,31.00,30.82,30.72,30.82,30.74,30.49,30.26,30.54,30.37,30.12,30.01,30.16,29.94,29.75,29.88,29.82,29.58,29.37,29.36,29.34,29.02,29.14,29.13,29.48,29.78,29.79,29.90,29.97,30.05,30.11,30.33,30.31,30.55,30.64,30.58,30.69,30.76,30.76,30.79,30.80,30.90,30.85,30.82,30.93,30.88,30.94,30.91,30.77,30.76,30.84,30.74,30.57,30.57,30.72,30.57,30.19,30.56,30.29,29.89,29.64,30.18,29.85,28.56,29.39,29.68,28.64,28.34,29.30,29.27,28.48,28.29,28.97,28.77,27.99,28.25,28.85,28.34,28.37,27.73,28.01,28.34,28.15,28.12,28.73,28.97,28.57,29.07,29.49,29.09,28.89,29.50,29.59,29.29,29.01,29.67,29.66,29.28,29.88,29.88,29.81,29.55,29.23,29.20,29.07,28.69,28.96,28.69,28.44,28.07,28.03,27.73,27.62,27.88,27.62,27.62,27.99,28.06,28.01,28.15,29.10,29.42,29.70,28.72,28.72,28.91,28.91,28.15,28.05,28.84,28.42,27.74,27.95,28.40,28.26,28.11,28.33,28.60,28.73,28.84,28.94,29.08,29.41,29.19,29.50,29.83,29.93,29.92,29.88,29.47,29.91,29.31,29.17,29.61,29.71,28.96,29.04,29.84,30.01,29.92,29.17,29.68,29.85,28.76,28.30,29.66,29.24,28.84,29.15,29.77,29.22,29.83,29.77,29.92,30.13,30.17,29.85,30.24,30.10,30.03,30.33,30.20,30.14,30.29,30.22,29.65,29.68,30.10,29.16,30.00,30.06,30.10,29.30,29.61,30.00,29.50,29.42,28.66,28.80,29.22,28.87,28.50,29.04,29.44,28.80,28.76,29.46,29.62,29.34,29.52,29.91,29.76,29.68,29.90,29.98,30.02,29.97,30.16,30.04,30.06,29.70,29.97,29.92,29.51,29.37,29.91,29.65,29.09,29.34,29.85,28.88,29.05,29.36,29.51,29.42,29.52,29.91,29.61,29.55,29.93,30.15,30.36,30.26,29.89,30.21,30.42,30.13,29.69,30.31,30.35,30.00,29.97,30.35,30.17,29.72,29.99,30.22,30.17,29.93,30.17,30.31,30.04,29.96,30.23,25.45,24.57,22.48,21.27,19.86,19.12,19.06,17.95,16.97,16.15,16.91,15.89,14.99,16.10,15.71,16.02,15.32,14.73,12.79,10.50,10.19,10.04,10.08,10.40,8.80,7.96,6.14,6.02,5.61,4.94,5.25,5.39,4.61,4.28,4.89,4.82,4.12,4.08,4.33,4.70,4.37,3.85,4.69,4.89,4.31,4.25,4.82,4.91,4.36,4.43,5.10,4.87,4.17,4.71,5.22,4.78,5.32,5.32,5.60,5.32,5.78,5.71,5.14,5.40,5.92,5.45,5.16,5.60,5.89,5.35,5.31,5.98,5.84,5.25,5.70,6.26,5.72,5.62,6.45,6.77,6.31,6.91,6.63,6.82,6.25,6.08,6.18,5.91,5.31,4.94,4.88,5.69,5.59,5.21,5.44,6.12,5.75,5.49,5.99,6.34,6.03,7.38,7.40,7.01,6.65,6.76,6.29,5.90,6.07,6.12,5.53,6.07,6.17,5.56,6.11,6.59,5.94,6.23,5.68,5.41,5.99,5.88,4.77,5.19,5.76,5.02,4.36,4.75,5.03,4.23,4.68,4.08,4.55,4.82,5.15,4.93,5.26,5.03,4.98,5.38,5.53,5.45,5.32,5.78,5.66,5.04,5.04,5.72,5.36,5.04,5.64,5.79,5.45,4.84,4.92,5.11,4.84,4.27,4.65,4.93,4.41,4.44,5.15,4.70,4.23,4.30,4.84,4.56,4.16,4.07,3.75,3.81,3.50,3.70,3.38,3.41,3.66,3.74,3.67,3.70,4.01,3.80,3.77,4.11,4.27,4.27,4.31,4.63,4.79,4.71,4.75,4.91,5.62,5.56,6.91,5.93,5.37,5.17,5.55,5.03,4.93,4.86,4.67,4.20,4.33,4.44,4.00,3.72,4.01,3.68,3.32,3.37,3.32,3.16,2.92,3.03,2.91,2.50,2.79,2.96,2.75,2.36,2.75,2.76,2.49,2.52,2.92,2.90,2.56,2.51,2.33,2.34,2.15,1.94,1.84,1.75,1.64,1.41,1.33,1.30,1.16,0.98,0.99,0.96,0.80,0.76,0.83,1.03,0.96,1.32,1.39,1.62,1.38,1.20,1.60,1.66,1.38,1.51,1.85,1.80,1.65,1.96,2.24,2.07,2.04,2.49,2.60,2.44,2.65,3.04,3.07,3.06,3.02,3.06,2.89,2.55,2.59,2.58,2.34,2.21,2.29,2.28,1.81,1.76,2.12,1.79,1.48,1.68,1.91,1.62,1.72,1.70,1.52,1.12,1.15,1.50,1.49,1.45,1.88,2.04,1.67,1.75,2.27,2.20,2.52,2.55,2.47,2.29,2.04,1.92,1.94,1.72,1.46,1.63,1.73,1.34,1.50,1.14,1.09,1.42,1.35,1.38,1.94,2.34,1.68,2.07,2.24,2.04,2.47,2.51,2.39,2.30,2.70,2.89,2.78,3.31,3.04,2.77,3.02,3.23,2.73,2.77,3.26,3.12,2.77,2.67,2.52,2.44,2.40,2.22,1.83,1.80,1.90,1.74,1.34,1.54,1.65,1.34,1.16,1.39,1.56,1.39,1.79,1.73,1.95,1.66,2.05,1.99,1.75,1.87,2.20,2.07,1.95,2.32,2.55,2.21,2.43,2.85,2.81,2.84,3.00,3.31,3.16,3.21,3.70,3.75,4.35,4.01,3.44,3.42,3.66,3.38,3.05,3.15,3.20,2.76,2.64,3.09,3.06,2.54,2.77,3.07,2.51,2.54,3.04,3.09,2.79,3.44,4.05,3.66,3.49,4.26,4.50,3.95,4.14,4.86,4.84,4.35,5.07,5.61,5.42,5.32,4.95,5.43,5.46,4.76,4.88,5.39,5.15,4.59,5.06,5.26,4.66,4.40,5.03,5.09,4.60,4.68,5.30,5.38,4.86,5.40,5.59,5.51,4.85,4.79,5.02,4.55,4.18,4.55,4.66,3.82,3.99,4.28,3.98,3.44,4.07,4.27,3.45,3.37,4.21,4.45,3.85,4.58,4.68,4.56,3.52,3.86,3.41,2.68,2.99,3.24,2.76,2.65,2.98,3.34,3.05,3.14,3.49,3.64,3.18,3.57,4.21,3.69,3.78,4.33,4.56,4.44,4.97,5.35,5.07,5.22,4.95,5.08,4.72,4.43,4.64,4.49,3.97,3.74,4.10,3.73,3.22,2.93,2.82,3.21,3.26,3.22,3.33,3.93,3.90,3.68,4.12,4.38,4.80,5.20,5.38,5.92,5.91,5.84,6.61,6.77,6.65,7.73,8.29,8.05,8.90,8.37,7.81,8.13,8.37,8.15,8.54,9.15,8.42,7.79,8.54,8.22,7.39,7.14,6.90,6.26,6.82,6.37,5.91,5.97,6.33,6.09,5.45,5.96,6.30,5.93,5.66,6.20,6.23,5.67,6.01,6.54,6.69,6.13,6.58,6.74,7.11,6.71,7.69,7.57,6.75,7.37,7.99,7.28,7.07,7.98,8.40,7.61,7.76,8.80,8.48,7.87,8.61,9.37,9.21,8.86,9.44,10.75,11.12,10.97,9.45,9.75,11.00,10.06,9.12,10.26,10.81,9.77,9.00,9.74,9.91,9.13,8.95,9.78,9.39,8.36,8.83,9.58,9.05,8.55,9.88],[31.04,31.09,31.00,30.94,30.87,30.90,30.95,30.87,30.95,30.82,30.94,30.95,30.89,30.90,30.88,30.89,30.95,30.92,30.90,30.57,30.53,30.60,30.80,30.83,30.86,30.94,30.74,30.85,30.74,30.58,30.38,30.56,30.55,30.28,30.34,30.43,30.39,30.19,30.45,30.39,30.36,30.23,30.24,30.33,30.20,30.19,30.31,30.30,30.13,30.24,30.36,30.20,30.18,30.23,30.35,30.28,30.43,30.38,30.50,30.31,30.54,30.54,30.35,30.39,30.61,30.45,30.40,30.60,30.67,30.42,30.46,30.65,30.63,30.44,30.63,30.77,30.60,30.58,30.85,30.86,30.79,31.01,30.90,31.02,30.96,30.71,31.00,30.86,30.82,30.35,30.54,30.87,30.56,30.28,30.63,30.84,30.55,30.47,30.80,30.86,30.63,30.93,30.82,30.70,30.89,30.84,30.65,30.57,30.84,30.78,30.55,30.88,30.82,30.64,30.87,30.88,30.91,30.95,30.84,30.83,30.78,30.74,30.48,30.60,30.60,30.33,30.18,30.49,30.48,29.96,30.08,29.76,29.79,29.99,30.14,30.00,30.14,29.69,29.87,29.97,29.99,30.21,29.90,30.36,30.31,29.91,30.10,30.47,30.28,30.17,30.39,30.63,30.61,30.44,30.48,30.42,30.26,30.24,30.32,30.24,30.02,30.14,30.28,30.14,29.84,30.04,30.14,29.95,29.57,29.86,29.57,29.50,29.37,29.92,29.83,29.21,29.76,29.97,29.63,29.53,29.95,30.09,29.38,29.69,30.15,29.86,29.59,29.94,29.98,29.79,29.72,29.96,30.19,29.95,30.22,29.93,29.82,29.84,29.77,29.52,29.31,29.43,29.38,29.24,29.43,29.17,29.13,29.44,29.00,28.54,28.95,29.31,28.80,28.52,28.95,28.95,28.83,28.48,29.25,29.17,28.73,29.17,29.40,29.25,29.23,29.68,29.85,29.61,29.68,30.27,30.09,30.18,29.65,29.61,29.86,29.81,29.11,29.58,29.98,29.76,29.20,29.90,30.07,29.75,29.33,29.86,29.77,30.16,30.09,30.45,30.32,30.59,30.27,30.01,30.14,30.36,29.97,29.74,30.30,30.12,29.72,29.66,30.07,29.77,29.52,29.92,30.01,29.65,29.63,30.14,30.06,30.22,30.05,30.20,30.21,29.84,30.03,30.19,30.06,29.59,30.01,30.26,29.85,29.90,30.20,30.23,29.86,29.85,30.35,30.33,30.19,30.41,30.40,29.98,29.84,30.19,29.95,29.84,30.06,29.96,29.67,29.80,30.18,29.93,30.15,30.10,29.93,29.84,29.87,29.63,29.62,29.36,29.62,29.00,29.06,29.52,29.58,29.52,29.85,30.14,30.07,30.22,30.59,30.81,30.34,30.77,30.74,30.36,30.76,30.87,30.78,30.61,30.70,30.87,30.87,30.97,30.95,30.76,30.81,30.97,30.93,30.79,30.90,31.00,30.92,30.76,30.63,30.75,30.71,30.49,30.24,30.50,30.41,30.08,30.15,30.24,30.11,29.92,30.02,30.10,29.85,29.64,29.36,29.44,29.06,29.26,29.16,29.59,29.79,29.71,30.00,30.07,30.07,30.09,30.41,30.39,30.52,30.61,30.62,30.73,30.74,30.75,30.79,30.80,30.91,30.83,30.86,30.96,30.89,30.92,30.93,30.80,30.77,30.88,30.76,30.64,30.68,30.75,30.57,30.34,30.61,30.33,30.02,29.97,30.27,30.04,28.91,29.72,29.95,29.10,28.72,29.58,29.64,28.82,28.55,29.25,29.13,28.33,28.48,29.09,28.56,28.45,28.04,28.19,28.58,28.46,28.31,28.85,29.19,28.81,29.19,29.64,29.31,29.17,29.67,29.72,29.55,29.44,29.78,29.72,29.37,29.85,29.88,29.88,29.55,29.42,29.27,29.21,28.87,29.06,28.80,28.59,28.43,28.22,28.10,28.14,28.26,27.90,28.07,28.30,28.31,28.31,28.46,29.24,29.68,29.91,29.05,28.96,29.33,29.17,28.34,28.41,29.16,28.72,28.18,28.41,28.54,28.52,28.35,28.60,28.77,28.89,28.95,29.05,29.21,29.53,29.26,29.56,29.91,30.01,29.95,29.97,29.62,29.97,29.51,29.32,29.72,29.76,29.20,29.19,29.88,30.06,29.97,29.20,29.76,29.87,28.90,28.60,29.79,29.47,29.01,29.31,29.82,29.44,29.94,29.94,30.04,30.23,30.27,29.90,30.30,30.21,30.14,30.46,30.33,30.30,30.40,30.38,29.86,29.84,30.32,29.45,30.28,30.25,30.22,29.49,29.73,30.07,29.67,29.55,28.90,29.05,29.42,29.14,28.66,29.19,29.59,28.87,28.78,29.61,29.67,29.44,29.63,30.01,29.85,29.83,29.94,30.09,30.13,30.08,30.25,30.21,30.23,29.95,30.17,30.11,29.71,29.65,30.11,29.87,29.14,29.58,30.09,29.21,29.18,29.68,29.68,29.49,29.70,30.14,29.83,29.71,29.97,30.29,30.43,30.44,30.10,30.39,30.56,30.26,29.87,30.51,30.46,30.25,30.23,30.47,30.30,29.86,30.14,30.30,30.33,30.13,30.29,30.39,30.26,30.18,30.32,25.58,24.68,22.35,21.26,19.85,18.77,18.81,18.07,16.91,16.30,17.15,16.21,15.24,16.17,15.94,16.05,15.62,14.97,13.23,11.38,10.64,10.26,10.89,10.76,9.21,8.31,6.40,6.27,5.83,5.18,5.55,5.65,4.78,4.50,4.97,5.07,4.27,4.15,4.59,5.12,4.71,4.02,4.90,5.14,4.66,4.48,5.14,5.35,4.61,4.84,5.61,5.37,4.49,5.20,5.93,5.15,5.84,6.06,6.23,5.78,6.38,6.29,5.65,5.89,6.45,6.08,5.71,6.03,6.36,5.85,5.68,6.38,6.28,5.65,6.03,6.57,5.99,5.83,6.57,6.87,6.27,7.01,6.86,7.11,6.54,6.33,6.35,6.09,5.53,5.10,5.12,5.92,5.88,5.72,6.01,6.26,6.08,5.95,6.53,6.68,6.74,7.91,7.94,7.97,7.24,7.27,6.87,6.62,6.67,6.58,6.07,6.70,6.69,6.10,6.66,6.93,6.33,6.38,5.83,5.70,6.24,6.34,5.13,5.28,6.09,5.45,4.88,5.18,5.51,4.71,5.23,4.57,5.01,5.35,5.67,5.52,5.91,5.61,5.57,5.96,6.06,6.05,6.00,6.35,6.18,5.58,5.70,6.27,5.82,5.59,6.20,6.39,6.03,5.43,5.46,5.69,5.34,4.80,5.33,5.41,4.75,4.87,5.51,5.16,4.59,4.87,5.34,4.92,4.58,4.50,4.06,4.42,3.67,3.96,3.68,3.65,4.15,3.92,3.79,4.07,4.44,4.13,4.17,4.53,4.69,4.49,4.74,5.10,5.27,5.14,5.29,5.55,6.10,6.05,7.32,6.55,5.91,5.82,6.05,5.60,5.40,5.33,5.08,4.65,4.77,4.88,4.30,4.15,4.46,4.02,3.55,3.91,3.78,3.38,3.15,3.46,3.21,2.90,3.05,3.32,2.93,2.71,3.04,3.16,2.79,2.92,3.39,3.41,2.96,3.02,2.75,2.68,2.57,2.24,2.18,2.05,1.99,1.70,1.59,1.58,1.47,1.22,1.14,1.16,1.02,0.85,0.77,0.89,1.01,1.40,1.51,1.84,1.48,1.29,1.83,1.96,1.57,1.73,2.15,2.12,1.94,2.17,2.49,2.31,2.36,2.77,2.89,2.78,2.96,3.42,3.57,3.42,3.37,3.38,3.21,2.83,2.90,2.93,2.63,2.39,2.61,2.54,2.07,2.10,2.31,2.04,1.71,1.98,2.14,1.81,1.86,1.87,1.69,1.31,1.24,1.56,1.54,1.66,2.10,2.32,1.95,2.06,2.55,2.49,2.95,2.89,2.80,2.64,2.35,2.31,2.33,2.08,1.82,1.96,2.01,1.59,1.66,1.27,1.10,1.33,1.31,1.25,1.87,2.28,1.61,2.01,2.20,2.20,2.63,2.55,2.51,2.45,2.78,3.02,2.91,3.52,3.26,2.92,3.31,3.46,2.92,2.91,3.51,3.35,2.96,2.98,2.82,2.57,2.50,2.39,2.05,1.98,2.04,1.81,1.41,1.53,1.76,1.43,1.13,1.41,1.66,1.41,1.93,1.90,2.20,1.85,2.41,2.30,1.91,2.19,2.53,2.33,2.29,2.73,2.88,2.49,2.88,3.24,3.15,3.01,3.49,3.80,3.53,3.65,4.18,4.25,4.86,4.47,3.79,3.71,4.07,3.78,3.31,3.42,3.52,3.01,2.84,3.38,3.41,2.88,3.10,3.48,2.97,2.82,3.35,3.53,3.18,3.69,4.18,3.90,3.77,4.49,4.63,4.16,4.34,5.11,5.04,4.62,5.27,5.94,5.74,5.57,5.25,5.74,5.87,5.19,5.24,5.77,5.42,4.93,5.44,5.71,5.03,4.83,5.56,5.53,5.04,5.13,5.78,5.74,5.33,5.76,5.86,5.74,5.16,5.28,5.37,4.93,4.55,5.01,5.02,4.17,4.30,4.55,4.33,3.81,4.26,4.54,3.80,3.62,4.36,4.60,3.94,4.48,4.68,4.73,3.75,3.79,3.49,2.89,3.25,3.44,3.21,2.95,3.27,3.70,3.19,3.33,3.78,3.93,3.63,4.00,4.39,4.04,4.19,4.80,4.93,4.84,5.40,5.66,5.49,5.66,5.41,5.53,5.14,4.75,5.00,4.90,4.30,4.10,4.51,4.17,3.68,3.33,3.17,3.61,3.62,3.55,3.72,4.15,4.17,3.97,4.50,4.81,5.33,5.71,5.90,6.43,6.37,6.28,7.15,7.32,7.13,8.21,8.67,8.33,9.02,8.41,8.06,8.49,8.59,8.29,8.79,9.55,8.54,8.08,8.92,8.43,7.62,7.28,7.00,6.36,6.80,6.65,6.20,6.17,6.61,6.43,5.89,6.23,6.72,6.33,6.06,6.60,6.79,6.14,6.40,7.04,7.23,6.57,7.08,7.29,7.58,6.96,7.96,8.00,7.14,7.61,8.33,7.69,7.40,8.20,8.71,7.88,8.01,8.98,8.86,8.23,8.83,9.71,9.53,9.20,9.58,11.00,11.16,10.93,9.79,9.86,11.02,10.30,9.47,10.37,10.85,9.90,9.23,10.09,10.12,9.35,9.19,9.99,9.74,8.57,9.11,9.67,9.40,8.72,9.80],[31.11,31.08,30.93,30.94,30.85,30.86,30.91,30.85,30.91,30.79,30.91,30.91,30.83,30.88,30.82,30.83,30.92,30.82,30.80,30.51,30.49,30.49,30.55,30.64,30.64,30.78,30.55,30.74,30.71,30.51,30.33,30.49,30.49,30.21,30.26,30.29,30.26,30.05,30.35,30.32,30.25,30.13,30.18,30.29,30.09,30.06,30.24,30.24,30.02,30.18,30.31,30.16,30.12,30.21,30.37,30.24,30.49,30.40,30.47,30.31,30.53,30.55,30.30,30.39,30.61,30.42,30.37,30.54,30.64,30.36,30.43,30.59,30.60,30.38,30.54,30.69,30.54,30.41,30.69,30.79,30.73,30.91,30.84,30.96,30.85,30.67,30.91,30.74,30.70,30.24,30.48,30.76,30.50,30.22,30.58,30.81,30.52,30.44,30.82,30.85,30.63,30.85,30.77,30.66,30.87,30.81,30.64,30.52,30.75,30.71,30.53,30.84,30.78,30.62,30.84,30.86,30.83,30.90,30.76,30.72,30.66,30.74,30.44,30.53,30.57,30.32,30.17,30.46,30.47,29.93,30.12,29.76,29.78,29.95,30.10,30.00,30.14,29.73,29.79,29.96,29.90,30.21,30.00,30.34,30.28,29.92,30.18,30.46,30.24,30.22,30.40,30.58,30.57,30.41,30.46,30.39,30.22,30.20,30.22,30.16,29.95,30.05,30.23,30.05,29.75,29.95,30.20,29.96,29.54,29.90,29.51,29.35,29.25,29.81,29.66,29.20,29.62,29.88,29.59,29.49,29.89,30.03,29.39,29.67,30.13,29.79,29.62,29.98,30.05,29.69,29.70,30.06,30.22,30.01,30.47,30.13,29.92,29.83,29.71,29.59,29.52,29.56,29.31,29.37,29.45,29.13,29.15,29.35,28.99,28.64,28.91,29.27,28.84,28.61,28.90,29.01,28.88,28.52,29.15,29.21,28.82,29.25,29.41,29.30,29.28,29.72,29.85,29.70,29.72,30.29,30.20,30.30,29.82,29.67,30.00,29.93,29.20,29.73,29.99,29.83,29.17,29.85,30.06,29.70,29.33,30.04,30.07,30.00,30.18,30.55,30.31,30.61,30.36,30.07,30.21,30.42,30.08,29.81,30.36,30.15,29.80,29.80,30.13,29.80,29.60,30.06,30.01,29.62,29.66,30.13,30.04,30.16,29.98,30.13,30.13,29.85,29.97,30.16,29.99,29.55,29.96,30.25,29.89,29.91,30.22,30.23,29.92,29.81,30.32,30.33,30.20,30.36,30.44,30.04,29.93,30.19,29.95,29.88,30.07,29.91,29.70,29.82,30.14,29.87,30.15,30.03,29.87,29.85,29.86,29.68,29.54,29.36,29.68,29.27,29.15,29.55,29.55,29.46,29.96,30.07,30.15,30.32,30.51,30.71,30.33,30.75,30.74,30.49,30.80,30.88,30.76,30.65,30.73,30.88,30.87,30.93,30.90,30.77,30.87,30.96,30.91,30.77,30.88,30.95,30.92,30.77,30.65,30.78,30.72,30.49,30.37,30.56,30.56,30.27,30.19,30.34,30.20,29.97,30.14,30.06,29.88,29.57,29.45,29.61,29.23,29.47,29.30,29.80,30.04,29.93,30.09,30.33,30.27,30.15,30.49,30.53,30.51,30.62,30.66,30.72,30.77,30.78,30.85,30.88,30.90,30.85,30.83,30.94,30.91,30.92,30.92,30.84,30.78,30.87,30.79,30.65,30.77,30.77,30.58,30.41,30.67,30.41,30.11,29.99,30.33,30.00,28.98,29.76,29.91,28.87,28.67,29.56,29.62,28.73,28.38,29.28,29.11,28.22,28.46,29.09,28.68,28.43,28.11,28.07,28.63,28.38,28.35,28.96,29.08,28.79,29.24,29.61,29.28,29.14,29.56,29.63,29.44,29.32,29.74,29.77,29.43,29.92,29.95,29.89,29.67,29.40,29.42,29.18,28.95,29.08,28.94,28.70,28.48,28.30,28.07,28.15,28.34,28.03,28.18,28.30,28.22,28.33,28.33,29.12,29.71,29.92,28.89,28.98,29.26,29.10,28.33,28.39,29.12,28.72,28.26,28.55,28.70,28.51,28.49,28.70,28.81,28.97,29.08,29.21,29.21,29.61,29.38,29.57,29.90,29.99,29.96,29.98,29.66,29.99,29.49,29.38,29.70,29.78,29.26,29.32,29.91,30.07,30.01,29.31,29.87,29.92,29.03,28.64,29.84,29.49,29.09,29.37,29.88,29.41,29.93,29.90,29.99,30.20,30.27,29.90,30.35,30.23,30.06,30.44,30.32,30.27,30.39,30.36,29.78,29.70,30.29,29.37,30.36,30.32,30.30,29.60,29.87,30.14,29.76,29.48,28.75,28.87,29.47,29.16,28.77,29.23,29.69,28.95,29.04,29.70,29.73,29.51,29.70,30.01,29.78,29.69,29.88,30.05,30.08,30.05,30.24,30.14,30.15,29.81,30.05,30.05,29.58,29.51,30.04,29.76,29.20,29.53,30.04,29.23,29.18,29.73,29.80,29.61,29.75,30.17,30.00,29.82,30.09,30.39,30.53,30.50,30.21,30.44,30.59,30.34,29.95,30.55,30.52,30.23,30.21,30.52,30.31,29.85,30.15,30.33,30.30,30.05,30.25,30.38,30.18,30.08,30.26,25.58,24.37,21.95,21.11,19.66,18.60,18.80,17.97,16.92,16.40,16.96,16.30,14.97,16.02,15.62,15.80,15.28,14.79,12.77,11.37,10.82,10.22,10.26,10.45,8.83,8.16,6.36,6.26,5.79,5.21,5.47,5.56,4.80,4.61,4.99,5.19,4.59,4.43,4.80,4.95,4.71,4.21,4.86,5.09,4.64,4.54,5.08,5.29,4.80,4.88,5.60,5.31,4.86,5.26,5.92,5.49,5.96,6.13,6.36,5.75,6.38,6.30,5.63,5.86,6.39,6.00,5.58,5.95,6.32,5.84,5.65,6.29,6.19,5.62,5.95,6.52,6.06,5.78,6.76,6.93,6.32,7.18,6.79,7.14,6.47,6.30,6.29,6.07,5.57,5.14,5.15,5.89,5.85,5.66,5.91,6.27,6.12,5.91,6.43,6.75,6.87,8.35,8.41,7.98,7.61,7.56,7.03,6.74,7.07,6.97,6.19,6.85,6.91,6.24,6.63,7.10,6.42,6.26,5.88,5.72,6.16,6.30,5.22,5.34,6.26,5.51,5.02,5.36,5.66,4.88,5.29,4.83,5.20,5.48,5.95,5.56,6.11,5.86,5.71,6.30,6.40,6.14,6.01,6.34,6.24,5.60,5.76,6.27,5.76,5.51,6.11,6.32,5.87,5.39,5.46,5.71,5.31,4.83,5.19,5.43,4.76,4.84,5.47,5.15,4.69,4.87,5.38,5.04,4.63,4.69,4.19,4.25,3.76,4.02,3.81,3.78,4.15,4.07,3.84,4.21,4.38,4.20,4.26,4.56,4.67,4.67,4.83,5.12,5.25,5.11,5.36,5.55,6.11,6.17,7.52,6.50,5.84,5.81,5.99,5.61,5.46,5.28,5.08,4.66,4.81,4.83,4.37,4.26,4.45,4.22,3.77,4.04,4.03,3.49,3.26,3.58,3.40,3.00,3.21,3.49,3.18,2.83,3.24,3.40,2.93,3.04,3.58,3.61,3.19,3.13,2.80,2.77,2.76,2.43,2.27,2.25,2.09,1.88,1.73,1.71,1.68,1.37,1.23,1.25,1.24,0.98,0.80,0.76,0.85,1.19,1.45,1.66,1.30,1.30,1.79,1.81,1.57,1.79,2.16,2.14,2.00,2.33,2.53,2.43,2.53,2.91,3.04,2.93,3.16,3.57,3.71,3.54,3.53,3.47,3.21,3.03,3.09,3.05,2.71,2.64,2.69,2.58,2.17,2.27,2.40,2.09,1.71,2.01,2.15,1.73,1.83,1.81,1.46,1.23,1.24,1.57,1.56,1.67,2.16,2.45,2.10,2.15,2.61,2.64,3.06,2.94,2.96,2.82,2.44,2.48,2.53,2.21,1.97,2.10,2.19,1.72,1.84,1.41,1.15,1.47,1.40,1.37,2.00,2.43,1.73,2.08,2.37,2.26,2.71,2.61,2.55,2.46,2.89,3.00,2.90,3.49,3.19,2.95,3.32,3.34,2.89,3.08,3.47,3.20,2.90,3.08,2.82,2.55,2.53,2.53,2.13,2.03,2.10,1.91,1.44,1.62,1.81,1.56,1.22,1.56,1.71,1.57,2.03,1.98,2.34,2.02,2.52,2.40,1.97,2.39,2.64,2.39,2.40,2.82,2.96,2.57,3.00,3.30,3.23,3.13,3.53,3.75,3.60,3.64,4.17,4.17,4.81,4.36,3.78,3.70,4.03,3.82,3.37,3.46,3.43,3.09,2.89,3.36,3.39,2.85,3.06,3.43,2.95,2.75,3.29,3.53,3.18,3.69,4.47,3.99,3.80,4.62,4.83,4.33,4.46,5.20,5.10,4.68,5.35,5.93,5.77,5.72,5.28,5.71,5.90,5.27,5.35,5.82,5.51,4.97,5.54,5.86,5.15,4.88,5.66,5.68,5.12,5.21,5.99,5.87,5.34,5.92,6.13,5.86,5.25,5.23,5.42,5.00,4.63,4.96,4.97,4.34,4.35,4.58,4.38,3.76,4.26,4.56,3.84,3.62,4.33,4.61,3.87,4.41,4.65,4.45,3.79,3.87,3.74,3.01,3.25,3.49,3.23,3.12,3.35,3.64,3.25,3.48,3.85,3.93,3.67,4.15,4.38,4.21,4.33,4.78,4.88,4.88,5.49,5.91,5.59,5.81,5.39,5.60,5.11,4.71,5.02,4.88,4.35,4.29,4.51,4.42,3.71,3.46,3.16,3.65,3.71,3.51,3.68,4.24,4.17,4.08,4.54,4.79,5.42,5.90,6.08,6.59,6.65,6.49,7.44,7.56,7.58,8.65,9.16,8.92,9.64,9.00,8.40,8.86,9.30,8.86,9.62,10.29,9.03,8.47,9.38,8.83,7.89,7.55,7.18,6.54,6.98,6.80,6.33,6.35,6.80,6.57,6.07,6.51,6.92,6.49,6.26,6.82,7.03,6.37,6.82,7.39,7.47,6.86,7.38,7.44,7.89,7.29,8.17,8.27,7.38,7.98,8.63,7.93,7.61,8.53,9.10,8.19,8.36,9.44,9.36,8.62,9.31,10.52,10.15,9.69,10.37,11.74,12.04,11.84,10.52,10.63,12.08,11.13,10.12,11.23,11.89,10.70,9.77,10.97,11.07,9.81,9.74,10.78,10.38,9.04,9.81,10.39,9.77,9.08,10.29],[31.06,31.05,30.95,30.91,30.84,30.87,30.91,30.81,30.94,30.80,30.91,30.86,30.85,30.86,30.78,30.85,30.91,30.82,30.80,30.55,30.59,30.59,30.62,30.71,30.76,30.85,30.65,30.78,30.75,30.60,30.35,30.51,30.45,30.17,30.17,30.34,30.24,29.99,30.33,30.36,30.21,30.08,30.06,30.24,30.09,29.97,30.21,30.22,29.96,30.13,30.36,30.24,30.06,30.23,30.40,30.20,30.44,30.45,30.52,30.38,30.55,30.55,30.33,30.44,30.61,30.47,30.38,30.59,30.64,30.36,30.44,30.62,30.60,30.35,30.54,30.76,30.54,30.47,30.75,30.80,30.80,30.92,30.85,30.96,30.83,30.67,30.94,30.77,30.70,30.25,30.47,30.74,30.57,30.24,30.60,30.74,30.55,30.47,30.72,30.80,30.65,30.89,30.79,30.67,30.81,30.82,30.66,30.52,30.75,30.69,30.56,30.79,30.72,30.49,30.77,30.77,30.80,30.84,30.72,30.67,30.62,30.66,30.44,30.47,30.46,30.33,30.20,30.42,30.43,29.90,30.14,29.77,29.77,29.94,30.07,29.98,30.13,29.64,29.86,29.92,29.83,30.15,29.95,30.32,30.24,29.90,30.20,30.39,30.22,30.19,30.37,30.55,30.49,30.38,30.41,30.27,30.17,30.10,30.27,30.20,29.87,30.05,30.39,30.10,29.72,29.90,30.21,29.84,29.44,29.81,29.36,29.32,29.28,29.66,29.68,29.12,29.52,29.72,29.50,29.32,29.71,29.94,29.35,29.52,30.04,29.92,29.60,29.94,30.18,29.97,29.79,30.07,30.35,30.07,30.32,30.06,29.99,29.82,29.70,29.68,29.44,29.48,29.38,29.36,29.29,28.93,29.04,29.17,28.65,28.29,28.68,28.97,28.57,28.29,28.76,28.83,28.74,28.33,29.01,29.06,28.75,29.14,29.26,29.22,29.30,29.66,29.81,29.64,29.65,30.18,30.22,30.18,29.75,29.64,29.98,29.90,29.17,29.74,30.02,29.70,29.06,29.99,30.05,29.68,29.27,29.98,30.02,30.18,30.02,30.54,30.44,30.65,30.38,30.18,30.27,30.40,30.10,29.89,30.34,30.15,29.81,29.74,30.11,29.76,29.56,29.88,30.02,29.51,29.49,30.11,29.99,30.13,29.90,30.10,30.19,29.73,29.96,30.11,30.01,29.64,30.05,30.26,29.83,29.86,30.18,30.24,29.93,29.85,30.27,30.32,30.17,30.39,30.45,30.12,29.89,30.15,29.88,29.89,30.04,29.89,29.67,29.82,30.15,29.82,30.15,30.03,29.83,29.81,29.78,29.63,29.45,29.32,29.61,29.12,29.07,29.48,29.49,29.37,29.91,29.99,29.97,30.29,30.58,30.75,30.33,30.75,30.71,30.30,30.73,30.88,30.78,30.61,30.67,30.89,30.88,30.99,30.99,30.76,30.85,31.00,30.98,30.78,30.88,31.00,30.92,30.77,30.63,30.76,30.75,30.55,30.36,30.58,30.48,30.21,30.38,30.28,30.10,29.90,30.15,29.82,29.82,29.62,29.53,29.58,29.27,29.36,29.32,29.59,29.87,29.91,29.98,30.14,30.22,30.13,30.42,30.41,30.57,30.64,30.64,30.73,30.75,30.81,30.81,30.84,30.91,30.87,30.86,30.97,30.90,30.96,30.97,30.80,30.78,30.91,30.84,30.61,30.57,30.79,30.61,30.25,30.59,30.39,29.92,29.87,30.28,30.00,28.85,29.53,29.85,29.03,28.68,29.45,29.63,28.78,28.36,29.19,29.03,28.27,28.45,28.97,28.55,28.39,27.81,27.92,28.39,28.36,28.10,28.80,29.07,28.78,29.16,29.56,29.23,29.09,29.58,29.67,29.47,29.39,29.78,29.72,29.34,29.88,29.89,29.90,29.70,29.37,29.32,29.15,28.97,29.06,28.76,28.52,28.37,28.09,27.77,27.95,28.11,27.71,27.80,28.11,28.09,28.14,28.18,29.07,29.59,29.78,28.81,28.80,29.20,29.06,28.19,28.35,29.07,28.62,28.01,28.36,28.54,28.39,28.33,28.45,28.77,28.84,29.00,29.18,29.14,29.63,29.29,29.54,29.89,29.95,29.87,29.92,29.65,29.91,29.48,29.27,29.65,29.75,29.07,29.36,29.88,30.09,29.92,29.36,29.78,29.85,28.92,28.60,29.73,29.29,28.95,29.30,29.82,29.36,29.92,29.94,29.99,30.23,30.27,29.92,30.28,30.20,30.04,30.36,30.25,30.24,30.33,30.29,29.82,29.91,30.22,29.47,30.23,30.24,30.27,29.47,29.75,30.12,29.59,29.43,28.58,28.79,29.37,29.03,28.52,29.20,29.50,28.90,28.91,29.62,29.68,29.39,29.70,29.97,29.75,29.72,29.91,30.08,30.07,30.09,30.21,30.12,30.18,29.85,30.07,30.04,29.64,29.45,29.98,29.76,29.29,29.38,29.98,29.36,29.16,29.51,29.57,29.52,29.61,30.00,29.74,29.64,29.98,30.23,30.48,30.40,30.08,30.36,30.51,30.18,29.83,30.44,30.42,30.09,30.20,30.44,30.25,29.85,30.13,30.31,30.28,30.07,30.23,30.37,30.16,30.07,30.30,26.02,24.87,22.71,21.70,20.27,18.97,18.88,18.00,16.99,15.86,17.01,16.14,14.76,16.03,15.69,15.85,15.73,15.11,12.77,11.43,11.16,10.35,10.57,10.71,9.12,8.28,6.59,6.53,6.21,5.38,5.79,5.93,5.06,4.88,5.36,5.42,4.77,4.70,4.93,5.44,4.96,4.50,5.21,5.66,4.89,4.82,5.54,5.79,5.04,5.10,5.95,5.70,4.86,5.56,6.34,5.73,6.35,6.54,6.73,6.28,6.84,6.74,6.10,6.32,6.86,6.40,5.98,6.52,6.74,6.13,6.07,6.86,6.58,5.96,6.44,6.93,6.36,6.11,7.11,7.33,6.66,7.45,7.22,7.49,6.80,6.59,6.67,6.43,5.71,5.36,5.39,6.24,6.17,5.85,6.15,6.63,6.51,6.21,6.88,7.20,7.04,8.01,8.32,7.89,7.60,7.79,7.29,6.87,7.01,6.97,6.45,7.00,7.02,6.36,6.94,7.22,6.63,6.62,6.11,5.84,6.44,6.53,5.27,5.45,6.39,5.75,5.01,5.47,5.88,4.99,5.60,4.89,5.53,5.82,6.18,6.01,6.40,6.07,5.95,6.39,6.36,6.48,6.34,6.82,6.68,6.04,6.05,6.70,6.25,6.07,6.60,6.83,6.45,5.81,5.82,6.14,5.81,5.11,5.62,5.89,5.24,5.19,6.08,5.67,5.01,5.13,5.80,5.40,4.97,4.87,4.26,4.66,4.04,4.25,3.97,4.04,4.54,4.27,4.17,4.58,4.86,4.63,4.59,5.09,5.09,4.90,5.17,5.59,5.58,5.38,5.64,5.87,6.31,6.34,7.63,6.82,6.26,6.10,6.29,5.95,5.83,5.72,5.46,4.95,5.27,5.33,4.66,4.52,4.86,4.53,3.98,4.28,4.35,3.73,3.49,3.89,3.60,3.20,3.35,3.67,3.24,2.98,3.25,3.43,2.98,3.11,3.55,3.60,3.09,3.07,2.75,2.71,2.71,2.41,2.11,2.17,2.20,1.87,1.68,1.82,1.83,1.42,1.29,1.52,1.40,1.07,1.01,0.84,0.76,0.85,1.08,1.31,1.13,1.13,1.48,1.63,1.47,1.66,1.96,2.03,1.96,2.22,2.52,2.44,2.54,2.84,3.01,2.93,3.12,3.58,3.75,3.60,3.60,3.54,3.38,3.04,3.08,3.03,2.79,2.72,2.74,2.62,2.17,2.22,2.52,1.97,1.77,2.00,2.14,1.71,1.86,1.78,1.43,1.27,1.34,1.61,1.77,1.78,2.11,2.47,2.17,2.19,2.69,2.68,3.12,3.06,3.02,2.90,2.64,2.56,2.65,2.40,2.05,2.31,2.36,1.97,2.01,1.66,1.34,1.67,1.61,1.45,2.16,2.58,1.85,2.19,2.52,2.34,2.76,2.65,2.49,2.52,2.92,3.11,2.87,3.50,3.12,2.89,3.23,3.27,2.79,2.82,3.25,3.00,2.71,2.75,2.58,2.30,2.36,2.30,2.07,1.82,2.07,1.91,1.31,1.66,1.93,1.70,1.32,1.82,2.01,1.85,2.44,2.23,2.56,2.22,2.70,2.59,2.21,2.47,2.66,2.51,2.38,2.76,2.97,2.59,2.81,3.22,3.15,3.00,3.32,3.64,3.48,3.47,3.91,4.08,4.71,4.35,3.69,3.75,4.06,3.72,3.39,3.58,3.64,3.13,2.98,3.54,3.52,2.97,3.29,3.60,3.06,3.03,3.63,3.70,3.44,3.93,4.62,4.24,3.92,4.89,5.04,4.56,4.67,5.44,5.42,4.95,5.55,6.22,5.94,5.81,5.53,5.96,5.99,5.51,5.59,6.05,5.68,5.23,5.84,6.01,5.35,5.29,5.99,5.91,5.44,5.60,6.36,6.35,5.96,6.29,6.54,6.28,5.73,5.86,5.91,5.38,5.04,5.35,5.35,4.59,4.65,4.82,4.68,4.02,4.56,4.82,4.06,3.84,4.56,4.84,4.15,4.77,4.78,4.60,3.86,4.02,3.83,3.14,3.48,3.72,3.46,3.34,3.54,3.94,3.44,3.64,4.12,4.21,3.84,4.33,4.75,4.34,4.45,5.21,5.47,5.10,5.74,6.17,5.83,6.18,5.91,5.89,5.59,5.07,5.39,5.24,4.58,4.41,4.67,4.50,3.83,3.50,3.32,3.82,3.80,3.77,3.92,4.48,4.53,4.27,4.82,5.15,5.64,6.14,6.26,6.69,6.70,6.77,7.60,7.76,7.58,8.66,9.22,9.00,9.63,9.08,8.57,8.91,9.34,8.91,9.40,10.19,9.22,8.65,9.45,8.99,8.16,7.73,7.44,6.85,7.43,7.06,6.69,6.85,7.15,6.87,6.48,6.96,7.24,6.79,6.64,7.18,7.25,6.57,7.09,7.61,7.63,7.01,7.42,7.62,7.80,7.23,8.21,8.29,7.51,7.82,8.61,8.14,7.70,8.50,9.15,8.24,8.43,9.46,9.39,8.69,9.20,10.21,10.23,9.66,10.11,11.55,11.80,11.71,10.36,10.56,11.86,10.95,10.13,11.05,11.72,10.61,9.83,10.69,10.75,9.81,9.75,10.57,10.26,9.05,9.68,10.30,9.75,9.13,10.21],[31.08,31.02,30.93,30.91,30.80,30.87,30.93,30.81,30.91,30.87,30.95,30.93,30.84,30.91,30.81,30.83,30.87,30.83,30.81,30.63,30.63,30.64,30.68,30.78,30.80,30.83,30.68,30.77,30.74,30.63,30.50,30.65,30.54,30.25,30.31,30.27,30.20,30.04,30.38,30.34,30.26,30.05,30.18,30.29,30.18,30.04,30.34,30.32,30.12,30.24,30.50,30.33,30.18,30.32,30.49,30.36,30.59,30.52,30.55,30.50,30.61,30.65,30.47,30.50,30.61,30.58,30.43,30.57,30.71,30.46,30.45,30.64,30.76,30.48,30.51,30.82,30.70,30.53,30.78,30.77,30.79,30.89,30.85,30.95,30.84,30.80,30.86,30.82,30.74,30.47,30.52,30.77,30.62,30.40,30.58,30.77,30.59,30.50,30.80,30.81,30.69,30.92,30.85,30.72,30.85,30.86,30.73,30.61,30.77,30.73,30.54,30.81,30.78,30.58,30.81,30.82,30.81,30.84,30.75,30.72,30.67,30.71,30.48,30.52,30.57,30.42,30.30,30.47,30.49,30.04,30.30,29.87,29.88,30.08,30.28,30.12,30.30,29.89,30.09,30.13,29.99,30.24,29.98,30.30,30.27,29.93,30.19,30.39,30.24,30.13,30.32,30.50,30.49,30.35,30.42,30.41,30.22,30.08,30.37,30.30,29.98,30.16,30.44,30.22,29.85,30.17,30.35,30.01,29.62,30.02,29.65,29.52,29.28,29.85,29.60,29.04,29.76,29.71,29.27,29.35,29.81,29.88,29.41,29.57,29.97,29.96,29.52,29.95,30.09,29.95,29.64,30.06,30.29,29.98,30.24,30.03,29.94,29.81,29.64,29.50,29.35,29.46,29.25,29.31,29.35,28.83,29.06,29.21,28.82,28.51,28.81,29.30,28.90,28.63,29.00,29.14,28.97,28.66,29.32,29.35,29.14,29.40,29.65,29.52,29.64,29.95,29.98,29.86,29.98,30.36,30.37,30.31,29.91,29.91,30.14,30.14,29.47,29.97,30.19,30.04,29.19,29.99,30.22,29.66,29.28,29.92,29.97,30.29,30.33,30.41,30.48,30.68,30.45,30.24,30.34,30.49,30.09,30.04,30.44,30.25,29.87,29.96,30.18,29.85,29.69,30.06,30.12,29.68,29.79,30.18,30.15,30.26,30.06,30.22,30.20,29.88,29.93,30.04,29.99,29.50,29.94,30.19,29.85,29.87,30.14,30.23,29.91,29.88,30.32,30.35,30.17,30.47,30.58,30.18,29.99,30.26,29.89,29.86,30.06,29.83,29.69,29.85,30.12,29.76,30.09,30.02,29.72,29.77,29.77,29.60,29.42,29.31,29.60,29.28,29.07,29.51,29.48,29.29,29.87,30.08,30.12,30.35,30.60,30.77,30.50,30.82,30.78,30.48,30.85,30.88,30.83,30.71,30.77,30.93,30.91,30.95,30.95,30.80,30.82,30.93,30.95,30.81,30.86,30.95,30.91,30.78,30.65,30.75,30.75,30.62,30.43,30.55,30.60,30.41,30.35,30.35,30.29,30.15,30.17,30.20,30.10,29.63,29.45,29.82,29.59,29.52,29.52,29.91,30.08,30.08,29.96,30.28,30.37,30.10,30.44,30.56,30.59,30.65,30.68,30.77,30.76,30.76,30.78,30.84,30.91,30.80,30.83,30.92,30.88,30.92,30.95,30.78,30.83,30.93,30.86,30.71,30.73,30.86,30.59,30.46,30.63,30.43,30.09,30.03,30.35,30.06,29.23,29.54,29.86,28.99,28.87,29.45,29.54,28.90,28.48,29.31,29.01,28.32,28.67,28.98,28.73,28.42,27.87,27.81,28.62,28.40,28.37,28.85,29.14,28.83,29.20,29.48,29.16,29.14,29.55,29.56,29.35,29.37,29.77,29.81,29.51,29.97,29.93,29.95,29.72,29.44,29.40,29.20,29.15,29.14,28.65,28.61,28.58,28.31,27.90,28.16,28.45,27.76,28.01,28.36,28.32,28.18,28.23,29.03,29.50,29.68,28.78,28.95,29.44,29.07,28.18,28.56,29.29,28.64,28.14,28.54,28.92,28.55,28.67,28.97,29.18,29.15,29.30,29.47,29.44,29.71,29.60,29.76,30.02,30.10,30.08,30.12,29.77,30.12,29.62,29.50,29.90,29.91,29.45,29.57,30.08,30.20,30.09,29.65,29.93,30.00,29.23,28.76,29.86,29.64,29.16,29.40,29.95,29.50,29.99,29.90,30.03,30.29,30.35,29.96,30.39,30.31,30.10,30.50,30.37,30.32,30.47,30.39,29.91,29.85,30.32,29.54,30.38,30.43,30.42,29.73,30.07,30.27,29.85,29.50,28.62,28.77,29.55,29.22,28.63,29.26,29.68,28.99,29.12,29.74,29.67,29.43,29.75,30.00,29.74,29.69,29.87,30.01,30.04,30.05,30.21,30.11,30.17,29.85,30.07,30.07,29.61,29.43,30.03,29.76,29.07,29.42,30.03,29.28,29.09,29.75,29.78,29.73,29.77,30.16,30.05,29.93,30.16,30.40,30.58,30.54,30.29,30.49,30.65,30.37,30.07,30.65,30.60,30.32,30.27,30.61,30.38,29.91,30.24,30.43,30.36,30.08,30.34,30.43,30.28,30.19,30.34,25.91,24.65,22.76,21.63,20.11,18.34,18.88,17.87,16.88,15.80,17.34,15.86,14.42,16.10,15.57,15.91,15.70,15.09,12.83,11.69,11.12,10.56,10.38,10.58,8.96,8.32,6.82,7.07,6.69,5.91,6.33,6.41,5.36,5.47,5.89,5.89,5.14,5.19,5.64,6.29,5.66,5.09,5.85,6.19,5.80,5.35,6.08,6.21,5.60,5.63,6.43,6.34,5.54,5.95,6.82,6.46,7.03,7.09,7.61,7.14,7.75,7.40,6.78,7.07,7.58,6.90,6.64,7.23,7.33,6.69,6.72,7.47,7.11,6.59,7.08,7.42,7.09,6.76,7.79,7.91,7.23,8.05,7.69,8.00,7.10,7.25,6.99,6.66,6.05,5.86,5.55,6.42,6.47,6.24,6.44,6.86,6.88,6.65,7.31,7.61,7.53,8.70,8.69,8.38,8.14,8.44,7.73,7.41,7.60,7.36,6.79,7.38,7.21,6.78,7.32,7.42,6.68,6.62,6.19,5.89,6.32,6.58,5.48,5.56,6.52,5.98,5.47,5.68,6.20,5.41,6.11,5.72,6.17,6.50,7.00,6.78,7.47,6.93,6.86,7.50,7.53,7.66,7.47,7.83,7.78,7.09,7.42,8.01,7.23,6.78,7.64,7.94,7.48,6.75,6.70,7.19,6.65,5.98,6.57,6.78,6.01,5.90,6.63,6.49,5.76,5.85,6.52,6.10,5.55,5.45,4.76,5.07,4.25,4.80,4.23,4.41,5.03,4.93,4.54,5.09,5.46,5.09,5.09,5.77,5.98,5.70,5.96,6.51,6.39,6.13,6.71,7.19,7.16,7.24,8.73,7.91,7.36,7.25,7.34,6.97,6.66,6.56,6.27,5.83,6.04,6.06,5.41,5.35,5.62,5.31,4.64,5.04,5.02,4.42,4.15,4.54,4.36,3.54,3.76,4.17,3.69,3.17,3.63,3.80,3.17,3.18,3.70,3.76,3.19,2.93,2.61,2.53,2.72,2.54,2.11,2.28,2.43,2.05,1.68,2.05,2.23,1.71,1.52,1.96,1.86,1.41,1.50,1.18,0.85,0.76,0.85,1.19,1.17,1.08,1.28,1.67,1.59,1.63,1.88,2.22,2.23,2.25,2.55,2.70,2.80,2.94,3.26,3.39,3.46,3.73,4.17,3.82,4.17,4.15,3.58,3.47,3.74,3.52,2.96,3.05,3.22,2.88,2.39,2.67,2.77,2.33,2.09,2.52,2.46,2.02,2.16,2.02,1.57,1.47,1.70,2.00,2.29,2.18,2.62,3.01,2.74,2.68,3.17,3.33,3.72,3.76,3.83,3.58,3.03,3.06,3.36,3.00,2.50,2.82,2.96,2.44,2.56,2.22,1.80,2.19,2.05,1.76,2.65,3.09,2.16,2.45,3.02,2.61,3.16,2.96,2.59,2.65,3.24,3.44,3.05,3.64,3.30,3.10,3.36,3.38,2.83,3.00,3.31,3.08,2.64,2.81,2.54,2.18,2.37,2.39,1.87,1.78,2.10,2.03,1.33,1.74,2.14,1.98,1.56,2.11,2.51,2.44,3.03,2.82,3.24,2.65,3.28,3.07,2.53,2.72,3.14,2.84,2.58,3.02,3.22,2.74,2.89,3.31,3.41,3.09,3.35,3.78,3.56,3.58,3.98,4.28,5.08,4.60,3.81,3.91,4.32,3.80,3.49,3.86,3.98,3.45,3.46,4.01,3.87,3.40,3.91,4.14,3.60,3.65,4.27,4.37,4.13,4.68,5.35,4.98,4.70,5.61,5.92,5.65,5.57,6.45,6.49,5.93,6.43,7.27,7.07,6.92,6.61,7.12,7.25,6.62,6.74,7.38,6.83,6.28,6.93,7.21,6.43,6.27,7.14,7.00,6.38,6.39,7.26,6.95,6.55,7.13,7.67,7.20,6.47,6.72,6.94,6.24,5.93,6.38,6.34,5.65,5.59,5.87,5.64,5.04,5.59,5.70,4.95,4.67,5.46,5.61,4.75,5.30,5.36,4.84,4.33,4.63,4.39,3.70,4.15,4.52,3.86,3.77,4.34,4.56,3.83,4.29,4.85,4.66,4.40,5.09,5.25,4.86,5.14,5.75,5.69,5.53,6.18,6.66,6.22,6.53,6.23,6.27,5.92,5.60,5.57,5.46,5.04,4.85,4.81,4.67,3.91,3.77,3.50,4.10,4.27,4.30,4.45,4.84,5.05,5.12,5.37,5.79,6.33,7.05,7.08,7.71,7.64,7.60,8.57,8.77,8.73,10.01,10.40,10.28,11.02,10.29,9.87,10.36,10.77,10.47,11.13,11.99,10.67,10.34,11.34,10.58,9.50,8.96,8.49,7.85,8.61,8.40,7.82,7.82,8.57,8.20,7.63,8.09,8.64,8.03,7.77,8.45,8.74,7.85,8.30,8.90,8.86,8.14,8.67,8.86,9.13,8.58,9.59,9.69,8.89,9.17,10.13,9.54,9.10,9.87,10.77,9.87,10.01,11.13,11.11,10.55,10.96,11.95,11.96,11.65,11.98,13.23,13.94,13.62,12.11,12.31,13.66,12.75,11.90,12.73,13.34,12.18,11.49,12.19,12.45,11.31,11.15,12.10,11.77,10.53,11.14,11.91,11.16,10.38,11.52],[31.04,30.98,30.90,30.90,30.80,30.72,30.79,30.78,30.73,30.58,30.74,30.84,30.62,30.87,30.81,30.70,30.73,30.81,30.73,30.57,30.55,30.63,30.65,30.74,30.78,30.84,30.76,30.77,30.81,30.68,30.64,30.71,30.63,30.42,30.42,30.35,30.26,30.01,30.36,30.44,30.37,30.02,30.28,30.30,30.08,30.02,30.33,30.33,30.06,30.31,30.49,30.30,30.09,30.39,30.49,30.28,30.56,30.53,30.56,30.35,30.61,30.66,30.36,30.46,30.69,30.62,30.39,30.67,30.79,30.60,30.49,30.77,30.82,30.58,30.70,30.89,30.70,30.73,30.85,30.81,30.78,30.88,30.89,31.00,30.85,30.79,30.87,30.83,30.71,30.56,30.51,30.81,30.71,30.45,30.61,30.82,30.63,30.55,30.70,30.84,30.69,30.87,30.74,30.72,30.78,30.78,30.65,30.57,30.67,30.66,30.52,30.78,30.72,30.51,30.77,30.76,30.80,30.84,30.74,30.66,30.59,30.66,30.49,30.46,30.46,30.42,30.27,30.43,30.48,30.02,30.22,29.71,29.75,29.94,30.13,30.01,30.20,29.64,29.89,30.01,29.82,30.14,29.90,30.25,30.26,29.79,30.17,30.35,30.17,30.12,30.30,30.51,30.48,30.36,30.45,30.39,30.18,30.09,30.37,30.29,29.97,30.18,30.46,30.18,29.85,30.02,30.23,29.93,29.52,29.98,29.65,29.48,29.29,29.83,29.63,29.09,29.77,29.82,29.36,29.39,29.81,29.89,29.35,29.62,29.98,29.84,29.53,29.89,30.12,29.88,29.59,30.00,30.31,29.94,30.27,29.91,29.87,29.62,29.56,29.41,29.26,29.31,29.17,29.24,29.24,28.74,28.93,29.14,28.76,28.20,28.66,29.17,28.64,28.35,28.86,29.00,28.74,28.44,29.16,29.11,29.01,29.41,29.50,29.35,29.42,29.90,29.85,29.71,29.75,30.20,30.22,30.21,29.75,29.82,30.14,30.02,29.42,29.87,30.10,29.92,29.20,30.06,30.25,29.75,29.20,29.99,29.90,30.18,30.26,30.57,30.20,30.62,30.42,30.20,30.31,30.46,30.21,30.06,30.37,30.26,29.95,29.98,30.18,29.82,29.72,30.01,30.09,29.50,29.65,30.12,30.10,30.24,30.06,30.33,30.27,29.78,29.90,30.09,30.04,29.50,29.93,30.20,29.95,29.79,30.20,30.31,29.94,29.95,30.30,30.39,30.13,30.43,30.51,30.18,29.87,30.17,29.76,29.84,29.97,29.67,29.52,29.80,30.05,29.68,30.06,30.04,29.80,29.70,29.70,29.54,29.33,29.24,29.57,29.09,28.92,29.40,29.32,29.22,29.84,29.96,29.90,30.33,30.61,30.77,30.47,30.72,30.63,30.35,30.71,30.82,30.74,30.66,30.64,30.86,30.83,30.91,30.91,30.79,30.82,30.93,30.93,30.81,30.80,30.89,30.88,30.73,30.59,30.67,30.75,30.58,30.36,30.52,30.50,30.36,30.36,30.45,30.22,30.11,30.04,29.97,29.91,29.55,29.31,29.67,29.42,29.54,29.39,29.81,30.07,30.06,29.98,30.19,30.29,30.15,30.38,30.54,30.52,30.61,30.62,30.77,30.68,30.71,30.75,30.81,30.88,30.82,30.89,30.95,30.83,30.88,30.92,30.76,30.78,30.83,30.72,30.64,30.55,30.70,30.54,30.39,30.47,30.35,30.05,29.85,30.21,29.97,29.06,29.38,29.83,29.00,28.71,29.42,29.55,28.76,28.31,29.22,28.94,28.09,28.42,28.94,28.43,28.17,27.57,27.76,28.25,28.21,28.09,28.73,28.99,28.62,29.05,29.39,29.07,29.01,29.42,29.55,29.36,29.29,29.69,29.77,29.31,29.85,29.83,29.83,29.55,29.27,29.33,29.02,28.89,28.97,28.57,28.37,28.30,27.87,27.58,27.75,27.89,27.47,27.52,28.07,28.07,27.97,28.00,28.95,29.42,29.51,28.49,28.75,29.33,29.01,27.97,28.31,29.13,28.40,27.80,28.40,28.70,28.33,28.35,28.75,28.99,28.85,29.08,29.29,29.27,29.53,29.37,29.61,29.83,29.92,29.92,29.91,29.63,30.02,29.63,29.32,29.81,29.91,29.34,29.38,29.97,30.08,29.94,29.50,29.86,29.91,29.00,28.65,29.77,29.54,29.01,29.29,29.88,29.50,29.94,29.85,29.96,30.19,30.25,29.89,30.32,30.19,29.99,30.40,30.31,30.23,30.34,30.29,29.77,29.89,30.22,29.48,30.30,30.34,30.25,29.52,29.91,30.14,29.63,29.34,28.37,28.61,29.31,28.99,28.37,29.15,29.57,28.95,28.83,29.61,29.64,29.38,29.64,29.92,29.74,29.66,29.86,29.93,30.06,30.04,30.23,30.06,30.12,29.80,30.04,30.04,29.60,29.39,29.96,29.70,29.23,29.36,30.00,29.41,29.28,29.63,29.72,29.69,29.63,30.16,29.97,29.80,30.04,30.37,30.50,30.47,30.25,30.41,30.58,30.33,30.00,30.51,30.46,30.25,30.22,30.48,30.29,29.98,30.20,30.32,30.29,30.09,30.27,30.35,30.21,30.12,30.23,26.01,24.69,22.75,21.80,20.48,18.63,18.64,18.47,17.38,16.72,17.31,16.78,16.30,16.70,15.94,16.72,16.33,15.16,13.19,11.96,11.41,10.29,10.50,10.48,8.87,7.74,5.99,5.98,5.50,4.77,5.14,5.20,4.45,4.23,4.70,4.87,4.26,4.10,4.56,5.18,4.77,3.96,4.75,5.03,4.72,4.20,4.79,5.02,4.31,4.18,4.95,4.98,4.01,4.42,5.18,4.75,5.41,5.43,5.93,5.65,6.04,5.90,5.16,5.61,6.00,5.44,5.20,5.72,5.85,5.24,5.32,6.07,5.71,5.07,5.75,6.13,5.58,5.41,6.26,6.46,5.99,6.81,6.35,6.59,5.84,5.71,5.94,5.59,5.01,4.73,4.51,5.34,5.13,4.77,5.08,5.59,5.47,5.15,5.69,6.16,6.03,7.23,7.21,6.95,6.57,6.67,6.22,5.86,6.11,6.06,5.34,5.89,5.94,5.15,5.86,6.27,5.49,5.78,5.21,5.00,5.46,5.31,4.28,4.66,5.25,4.55,4.01,4.35,4.72,3.96,4.52,4.08,4.76,4.99,5.45,5.21,5.80,5.60,5.61,6.03,6.17,6.11,6.11,6.39,6.31,5.75,5.94,6.45,5.83,5.63,6.41,6.37,6.08,5.62,5.63,5.75,5.43,4.92,5.26,5.54,4.82,4.78,5.28,5.14,4.57,4.41,4.90,4.67,4.32,4.09,3.66,4.13,3.55,3.75,3.61,3.78,4.18,4.22,4.07,4.33,4.52,4.31,4.33,4.77,4.83,4.85,4.93,5.20,5.61,5.29,5.43,5.78,6.16,6.05,7.43,6.52,6.04,5.83,6.03,5.73,5.44,5.33,5.18,4.77,4.85,4.87,4.50,4.27,4.42,4.23,3.85,3.85,3.90,3.46,3.17,3.25,3.14,2.79,2.81,3.05,2.82,2.41,2.67,2.73,2.48,2.32,2.73,2.83,2.51,2.30,2.05,2.09,2.23,1.90,1.53,1.76,1.81,1.47,1.33,1.63,1.70,1.38,1.35,1.65,1.60,1.38,1.43,1.33,1.03,0.85,0.76,0.82,0.96,0.91,0.91,1.08,1.15,1.15,1.27,1.55,1.50,1.56,1.81,1.86,1.95,2.04,2.31,2.43,2.42,2.66,2.87,2.69,2.85,2.89,2.60,2.46,2.60,2.53,2.15,2.22,2.36,2.15,1.83,2.10,2.17,1.79,1.76,2.07,2.01,1.68,1.95,1.93,1.56,1.44,1.68,1.93,2.06,2.00,2.36,2.57,2.27,2.24,2.73,2.70,3.03,2.84,2.88,2.86,2.47,2.36,2.52,2.39,2.08,2.27,2.37,2.07,2.24,1.88,1.79,1.96,1.80,1.67,2.25,2.62,1.85,2.02,2.30,2.11,2.52,2.39,2.12,2.12,2.64,2.76,2.57,3.16,2.91,2.61,2.93,2.97,2.45,2.52,2.97,2.81,2.39,2.51,2.28,1.94,2.00,2.05,1.52,1.49,1.77,1.71,1.15,1.49,1.79,1.70,1.44,1.74,2.06,1.98,2.42,2.24,2.45,2.06,2.46,2.40,1.97,2.14,2.48,2.28,2.14,2.47,2.64,2.27,2.54,2.83,2.88,2.74,3.03,3.37,3.14,3.14,3.67,3.77,4.40,3.94,3.28,3.28,3.63,3.31,3.04,3.12,3.26,2.86,2.81,3.26,3.15,2.78,3.10,3.31,2.89,2.88,3.37,3.44,3.32,3.76,4.31,4.02,3.77,4.61,4.69,4.35,4.62,5.17,5.13,4.74,5.34,5.87,5.68,5.55,5.16,5.74,5.69,5.13,5.22,5.70,5.36,4.92,5.35,5.56,4.97,4.90,5.43,5.39,4.98,5.03,5.68,5.80,5.18,5.74,5.96,5.86,5.16,5.19,5.48,5.03,4.62,4.83,5.03,4.32,4.29,4.51,4.41,3.84,4.33,4.61,4.10,3.81,4.54,4.75,4.10,4.79,4.84,4.56,3.83,3.90,3.67,3.36,3.54,3.59,3.28,3.22,3.45,3.60,3.23,3.52,3.85,3.81,3.60,3.95,4.26,3.97,3.97,4.58,4.60,4.61,5.14,5.54,5.25,5.49,5.18,5.43,4.97,4.53,4.75,4.67,4.10,3.94,4.21,4.11,3.54,3.32,3.08,3.53,3.58,3.63,3.71,4.03,4.14,4.08,4.42,4.67,5.11,5.61,5.72,6.25,6.32,6.23,7.07,7.23,7.00,8.18,8.69,8.54,9.20,8.70,8.36,8.67,8.92,8.66,9.01,9.88,8.95,8.54,9.52,8.86,8.09,7.64,7.15,6.73,7.29,6.92,6.37,6.59,6.98,6.59,6.04,6.63,6.95,6.44,6.17,6.70,6.87,6.19,6.56,7.15,7.08,6.54,6.87,7.09,7.27,6.92,7.79,7.85,7.26,7.51,8.24,7.89,7.39,8.15,8.82,8.04,8.09,9.14,9.12,8.61,8.99,9.86,10.04,9.62,9.83,11.02,11.35,11.31,10.09,10.23,11.27,10.87,9.83,10.61,10.85,10.05,9.58,10.12,10.18,9.52,9.38,10.07,9.63,8.78,9.17,9.83,9.09,8.75,9.92],[31.07,30.96,30.88,30.88,30.78,30.82,30.88,30.80,30.80,30.77,30.84,30.88,30.75,30.86,30.80,30.66,30.71,30.72,30.59,30.48,30.54,30.61,30.55,30.71,30.73,30.84,30.69,30.76,30.80,30.66,30.59,30.65,30.54,30.37,30.49,30.32,30.23,30.08,30.35,30.43,30.38,30.08,30.35,30.42,30.27,30.11,30.43,30.41,30.10,30.33,30.56,30.39,30.16,30.37,30.54,30.34,30.54,30.59,30.61,30.55,30.66,30.71,30.58,30.61,30.71,30.67,30.55,30.74,30.72,30.62,30.58,30.72,30.77,30.64,30.66,30.83,30.69,30.68,30.80,30.75,30.77,30.83,30.84,30.89,30.82,30.80,30.80,30.77,30.64,30.51,30.48,30.70,30.64,30.48,30.55,30.73,30.65,30.54,30.69,30.71,30.71,30.85,30.77,30.72,30.78,30.75,30.69,30.60,30.64,30.63,30.52,30.74,30.67,30.54,30.74,30.69,30.74,30.74,30.68,30.56,30.54,30.65,30.46,30.40,30.51,30.37,30.16,30.36,30.42,29.99,30.24,29.78,29.90,30.11,30.24,30.14,30.31,29.87,30.10,30.17,30.07,30.29,29.97,30.30,30.36,30.05,30.21,30.39,30.31,30.19,30.31,30.55,30.55,30.37,30.51,30.51,30.28,30.16,30.50,30.42,30.08,30.25,30.49,30.27,29.88,30.11,30.32,29.91,29.59,29.97,29.61,29.42,29.31,29.81,29.58,29.08,29.75,29.72,29.32,29.40,29.90,29.96,29.40,29.73,30.05,29.89,29.57,29.97,30.05,29.77,29.67,30.09,30.25,29.91,30.01,29.81,29.89,29.66,29.37,29.45,29.40,29.44,29.13,29.21,29.41,28.75,29.00,29.25,28.79,28.45,28.77,29.22,28.88,28.54,28.96,29.23,28.88,28.59,29.33,29.29,29.05,29.38,29.50,29.31,29.46,29.80,29.85,29.76,29.76,30.26,30.27,30.23,29.79,29.78,30.09,29.95,29.45,29.93,30.13,30.00,29.35,30.06,30.23,29.72,29.29,29.95,29.86,30.23,30.31,30.46,30.37,30.45,30.42,30.21,30.22,30.42,30.10,29.96,30.27,30.23,29.88,29.84,30.15,29.77,29.67,29.95,30.03,29.63,29.63,30.08,30.09,30.16,30.05,30.30,30.18,29.84,29.88,30.04,29.96,29.54,29.89,30.16,29.87,29.77,30.09,30.23,29.95,29.91,30.25,30.40,30.21,30.45,30.49,30.20,29.97,30.24,29.84,29.87,29.98,29.67,29.69,29.82,30.07,29.73,30.07,29.99,29.75,29.75,29.65,29.50,29.31,29.30,29.49,29.12,29.00,29.40,29.41,29.36,29.88,29.95,29.97,30.40,30.51,30.64,30.45,30.70,30.54,30.29,30.61,30.77,30.77,30.65,30.59,30.79,30.83,30.85,30.82,30.72,30.75,30.84,30.89,30.73,30.72,30.81,30.82,30.64,30.50,30.62,30.66,30.46,30.39,30.49,30.52,30.38,30.47,30.41,30.13,30.15,30.04,30.07,29.77,29.54,29.18,29.57,29.51,29.63,29.47,29.76,30.04,30.11,29.82,30.09,30.35,30.05,30.32,30.51,30.46,30.53,30.54,30.67,30.60,30.62,30.70,30.73,30.75,30.72,30.68,30.82,30.80,30.85,30.82,30.68,30.71,30.79,30.69,30.49,30.49,30.65,30.45,30.23,30.35,30.30,29.88,29.68,30.05,29.89,29.04,29.29,29.67,28.85,28.76,29.22,29.36,28.86,28.55,29.03,28.89,28.26,28.43,28.79,28.51,28.40,27.75,27.97,28.58,28.39,28.41,28.68,28.97,28.70,28.99,29.27,29.04,29.04,29.38,29.43,29.28,29.23,29.67,29.66,29.27,29.83,29.72,29.85,29.60,29.24,29.30,29.33,29.02,28.99,28.71,28.69,28.46,28.38,27.72,28.01,28.49,27.65,27.78,28.33,28.28,28.13,28.19,28.95,29.35,29.52,28.68,28.85,29.28,29.06,28.21,28.58,29.31,28.63,27.95,28.41,28.86,28.47,28.49,28.72,29.04,29.07,29.04,29.33,29.35,29.57,29.44,29.62,29.92,29.99,29.96,30.00,29.71,30.02,29.56,29.32,29.80,29.81,29.36,29.44,29.98,30.12,30.04,29.55,29.85,29.88,29.12,28.83,29.78,29.53,29.01,29.34,29.82,29.45,29.90,29.85,30.00,30.18,30.25,29.91,30.29,30.21,30.05,30.42,30.38,30.26,30.38,30.30,29.90,29.94,30.29,29.63,30.35,30.41,30.38,29.73,30.00,30.23,29.83,29.50,28.66,28.89,29.49,29.21,28.62,29.27,29.55,28.90,28.99,29.58,29.56,29.29,29.59,29.86,29.66,29.56,29.75,29.94,30.00,30.05,30.16,30.06,30.08,29.76,29.97,29.99,29.64,29.39,29.94,29.75,29.19,29.30,29.96,29.46,29.16,29.62,29.82,29.76,29.70,30.12,30.10,29.96,30.08,30.39,30.51,30.52,30.28,30.45,30.61,30.40,30.19,30.59,30.51,30.28,30.30,30.53,30.35,30.06,30.29,30.37,30.34,30.09,30.32,30.37,30.24,30.23,30.29,26.01,24.64,22.92,21.74,20.58,18.95,19.30,18.84,17.87,16.81,17.86,16.90,16.11,17.19,16.58,17.17,16.75,16.04,14.83,13.48,12.74,11.00,10.92,10.99,8.82,7.83,6.27,6.41,6.07,5.26,5.63,5.77,4.79,4.87,5.09,5.23,4.66,4.62,4.96,5.44,5.11,4.48,5.18,5.45,5.09,4.79,5.18,5.55,5.09,4.85,5.68,5.66,5.03,5.28,6.06,5.91,6.36,6.27,6.85,6.37,6.89,6.51,6.01,6.22,6.52,6.00,5.81,6.24,6.33,5.84,5.83,6.50,6.21,5.71,6.17,6.54,6.32,6.05,6.93,7.18,6.63,7.49,6.92,7.25,6.38,6.43,6.42,6.04,5.49,5.22,5.11,5.89,5.59,5.52,5.69,6.11,6.11,5.97,6.48,6.70,6.72,8.14,8.10,7.71,7.39,7.47,7.06,6.71,7.03,6.89,6.25,6.73,6.71,6.06,6.56,6.82,6.13,6.19,5.74,5.40,5.92,5.86,4.92,5.15,5.96,5.31,4.81,5.08,5.60,4.99,5.56,5.21,5.86,6.08,6.61,6.32,6.98,6.67,6.51,7.17,7.25,7.33,7.30,7.52,7.30,6.81,7.00,7.39,6.70,6.51,7.14,7.23,6.80,6.30,6.13,6.42,6.25,5.55,5.93,6.17,5.61,5.46,6.10,5.95,5.35,5.24,6.00,5.63,5.21,5.02,4.42,4.73,4.01,4.13,3.94,4.12,4.58,4.49,4.37,4.86,5.03,4.80,5.03,5.56,5.63,5.62,5.85,6.13,6.26,6.17,6.56,6.85,7.08,7.29,8.79,7.94,7.09,7.12,7.48,7.05,6.54,6.40,6.32,5.80,5.90,5.88,5.46,5.25,5.39,5.18,4.57,4.69,4.78,4.28,3.78,4.09,4.10,3.36,3.37,3.92,3.57,2.95,3.26,3.56,3.03,2.89,3.36,3.55,3.11,2.79,2.45,2.48,2.66,2.39,1.91,2.14,2.38,1.89,1.62,2.07,2.17,1.60,1.56,2.06,1.99,1.65,1.82,1.73,1.24,1.12,0.81,0.76,0.85,0.99,1.07,1.05,1.15,1.30,1.42,1.55,1.69,1.79,1.98,2.09,2.32,2.40,2.57,2.78,2.85,3.04,3.39,3.04,3.38,3.18,2.76,2.85,2.88,2.68,2.34,2.47,2.58,2.25,1.90,2.28,2.28,1.82,1.88,2.27,2.19,1.76,2.20,2.20,1.75,1.59,1.98,2.36,2.47,2.32,2.75,3.06,2.67,2.56,3.07,3.15,3.37,3.15,3.29,3.29,2.74,2.69,3.05,2.89,2.42,2.63,2.90,2.51,2.76,2.39,2.19,2.48,2.35,2.09,2.93,3.25,2.27,2.45,2.83,2.53,2.92,2.90,2.59,2.63,3.07,3.23,3.09,3.64,3.41,3.08,3.40,3.47,2.99,3.02,3.50,3.35,2.91,2.98,2.70,2.29,2.47,2.41,1.93,1.71,2.12,1.96,1.35,1.74,2.16,2.01,1.69,2.16,2.49,2.59,3.07,2.82,3.22,2.64,3.27,3.03,2.53,2.66,3.05,2.81,2.57,3.00,3.14,2.77,2.95,3.37,3.34,3.19,3.52,3.87,3.63,3.66,4.27,4.35,5.17,4.60,3.90,3.89,4.28,3.84,3.42,3.72,3.78,3.30,3.23,3.77,3.68,3.25,3.64,3.90,3.45,3.49,4.07,4.23,4.09,4.70,5.23,4.95,4.81,5.60,5.73,5.57,5.81,6.27,6.26,5.94,6.40,7.07,6.89,6.87,6.52,7.06,7.10,6.57,6.69,7.25,6.69,6.21,6.77,7.09,6.35,6.20,7.10,6.89,6.37,6.38,7.24,6.92,6.48,6.94,7.43,7.00,6.28,6.52,6.84,6.05,5.76,6.23,6.25,5.45,5.50,5.79,5.54,4.97,5.57,5.70,5.02,4.83,5.62,5.70,4.91,5.48,5.46,5.09,4.42,4.76,4.38,3.84,4.30,4.52,3.87,3.84,4.34,4.53,3.88,4.29,4.77,4.70,4.33,4.86,5.22,4.86,4.93,5.57,5.72,5.47,6.04,6.52,6.22,6.54,6.28,6.33,5.94,5.64,5.57,5.47,5.11,4.85,4.86,4.70,4.01,3.81,3.56,4.08,4.34,4.41,4.59,4.99,5.11,5.14,5.40,5.79,6.29,6.94,7.02,7.43,7.56,7.58,8.41,8.69,8.66,9.88,10.32,10.25,10.88,10.20,9.89,10.34,10.78,10.41,11.08,11.97,10.59,10.37,11.32,10.49,9.57,9.02,8.52,7.77,8.53,8.38,7.77,7.69,8.44,8.14,7.53,7.93,8.63,7.97,7.62,8.25,8.66,7.77,8.21,8.85,8.79,8.07,8.46,8.77,8.94,8.37,9.33,9.46,8.72,9.00,9.89,9.44,8.96,9.72,10.63,9.71,9.87,11.02,11.09,10.47,10.85,11.79,11.96,11.58,11.91,13.23,13.51,13.52,12.04,12.19,13.46,12.65,11.75,12.44,13.00,12.06,11.53,12.06,12.31,11.12,11.07,11.85,11.54,10.48,10.97,11.69,10.94,10.39,11.46],[31.14,31.11,31.03,31.00,30.91,30.91,30.96,30.89,30.95,30.86,30.95,30.97,30.84,30.95,30.88,30.86,30.82,30.83,30.73,30.47,30.51,30.58,30.63,30.72,30.84,30.88,30.72,30.82,30.76,30.69,30.58,30.71,30.60,30.32,30.31,30.36,30.20,29.97,30.31,30.40,30.28,30.01,30.08,30.30,30.07,29.88,30.26,30.29,29.96,30.19,30.44,30.32,30.01,30.28,30.48,30.29,30.57,30.52,30.59,30.49,30.66,30.71,30.43,30.52,30.73,30.62,30.41,30.64,30.78,30.52,30.44,30.77,30.75,30.48,30.60,30.82,30.67,30.56,30.85,30.82,30.80,30.88,30.87,30.89,30.86,30.75,30.85,30.78,30.68,30.50,30.44,30.74,30.70,30.36,30.58,30.78,30.62,30.50,30.75,30.82,30.69,30.91,30.82,30.71,30.86,30.88,30.71,30.59,30.75,30.75,30.54,30.83,30.80,30.51,30.77,30.82,30.84,30.82,30.72,30.67,30.66,30.71,30.47,30.52,30.49,30.38,30.26,30.47,30.50,29.97,30.23,29.73,29.75,29.96,30.19,30.01,30.22,29.69,29.96,30.02,29.91,30.23,29.89,30.33,30.29,29.84,30.18,30.39,30.23,30.14,30.28,30.53,30.50,30.34,30.48,30.44,30.14,30.04,30.33,30.32,29.89,30.06,30.41,30.20,29.74,29.93,30.24,29.85,29.46,29.88,29.50,29.32,29.24,29.70,29.60,29.04,29.54,29.73,29.39,29.20,29.72,29.86,29.31,29.50,29.93,29.88,29.52,29.86,30.06,29.83,29.62,30.01,30.28,29.97,30.13,29.91,29.81,29.66,29.58,29.36,29.26,29.35,29.26,29.20,29.25,28.75,29.05,29.05,28.64,28.31,28.69,29.10,28.66,28.36,28.80,28.97,28.82,28.42,29.07,29.18,28.87,29.23,29.53,29.36,29.39,29.84,29.90,29.75,29.78,30.24,30.28,30.24,29.77,29.74,30.01,29.92,29.31,29.73,30.06,29.79,29.01,29.89,30.01,29.60,29.09,29.94,29.81,30.18,30.20,30.55,30.49,30.62,30.17,30.18,30.30,30.36,30.18,29.92,30.31,30.18,29.78,29.80,30.15,29.67,29.55,29.96,30.02,29.48,29.71,30.10,30.02,30.19,29.89,30.10,30.14,29.76,29.85,30.03,29.92,29.45,29.94,30.18,29.79,29.78,30.11,30.18,29.87,29.86,30.16,30.34,30.10,30.31,30.48,30.14,29.82,30.11,29.77,29.75,29.91,29.73,29.60,29.79,29.97,29.66,29.97,29.96,29.72,29.63,29.62,29.55,29.25,29.24,29.50,29.11,28.96,29.44,29.36,29.16,29.73,29.96,29.97,30.24,30.55,30.77,30.44,30.75,30.61,30.28,30.69,30.86,30.77,30.60,30.68,30.91,30.88,30.95,30.95,30.77,30.82,30.96,30.95,30.80,30.87,30.92,30.85,30.72,30.52,30.66,30.75,30.47,30.28,30.51,30.47,30.26,30.35,30.34,30.13,29.92,29.93,29.91,29.83,29.44,29.30,29.53,29.22,29.35,29.37,29.78,30.06,29.91,29.93,30.13,30.14,30.04,30.40,30.45,30.53,30.64,30.65,30.73,30.79,30.80,30.80,30.82,30.90,30.85,30.85,30.97,30.89,30.97,30.96,30.81,30.79,30.92,30.84,30.58,30.50,30.81,30.58,30.21,30.52,30.41,29.91,29.83,30.27,29.96,28.98,29.39,29.79,28.90,28.48,29.40,29.56,28.82,28.21,29.22,29.00,28.10,28.37,28.99,28.47,28.33,27.72,27.81,28.36,28.25,28.11,28.78,29.04,28.73,29.07,29.48,29.10,29.06,29.47,29.59,29.34,29.27,29.69,29.81,29.33,29.87,29.84,29.88,29.62,29.33,29.40,29.11,29.06,29.05,28.71,28.45,28.38,28.11,27.78,27.94,28.11,27.61,27.76,28.08,28.03,28.02,28.11,28.95,29.45,29.50,28.53,28.74,29.07,28.81,27.99,28.39,29.03,28.36,28.00,28.45,28.54,28.34,28.46,28.72,28.95,28.92,29.18,29.26,29.22,29.58,29.45,29.65,29.91,30.03,30.02,29.97,29.64,30.13,29.55,29.35,29.82,29.92,29.24,29.34,29.98,30.16,29.92,29.42,29.71,29.89,29.02,28.69,29.70,29.45,29.02,29.28,29.83,29.36,29.89,29.81,29.96,30.21,30.28,29.88,30.35,30.21,30.02,30.44,30.30,30.26,30.39,30.33,29.76,29.82,30.24,29.43,30.30,30.33,30.36,29.55,29.92,30.17,29.72,29.40,28.46,28.67,29.43,29.07,28.51,29.19,29.57,28.95,28.98,29.62,29.59,29.28,29.65,29.91,29.65,29.61,29.84,30.00,30.03,29.98,30.18,29.99,30.10,29.76,30.07,30.08,29.48,29.33,29.97,29.64,29.16,29.36,29.95,29.21,29.10,29.64,29.65,29.59,29.67,30.12,29.90,29.88,30.08,30.31,30.52,30.50,30.19,30.45,30.60,30.29,29.93,30.54,30.52,30.26,30.18,30.51,30.33,29.83,30.12,30.37,30.31,29.99,30.25,30.35,30.16,30.05,30.24,25.71,24.52,22.67,21.43,20.13,18.54,18.81,17.81,17.03,15.91,16.87,16.03,14.95,16.07,15.66,16.17,16.59,15.22,14.23,13.41,12.90,10.71,10.57,11.17,8.84,7.77,6.04,5.92,5.48,4.85,5.09,5.31,4.50,4.49,4.76,5.07,4.36,4.35,4.75,5.12,4.69,4.19,4.61,5.01,4.44,4.26,4.78,4.94,4.30,4.14,4.95,4.73,4.07,4.47,5.17,4.77,5.40,5.36,5.87,5.52,6.02,5.80,5.14,5.54,5.95,5.35,5.15,5.71,5.79,5.23,5.33,6.04,5.75,5.16,5.78,6.13,5.71,5.75,6.55,6.58,6.12,6.85,6.39,6.58,5.79,5.82,5.95,5.62,5.14,4.62,4.47,5.41,5.19,4.86,5.15,5.58,5.45,5.14,5.80,6.00,5.90,7.44,7.18,6.81,6.57,6.57,6.10,5.78,6.01,6.03,5.33,5.88,5.89,5.22,5.91,6.14,5.51,5.68,5.21,5.04,5.42,5.39,4.23,4.58,5.32,4.50,4.02,4.40,4.72,4.02,4.58,4.20,4.67,4.90,5.39,5.20,5.77,5.63,5.58,6.04,6.22,6.17,6.14,6.49,6.32,5.74,5.99,6.44,5.89,5.70,6.35,6.44,6.03,5.59,5.53,5.76,5.49,4.79,5.03,5.44,4.84,4.53,5.19,5.12,4.56,4.32,4.99,4.69,4.34,4.08,3.64,4.18,3.69,3.64,3.67,3.84,4.18,4.04,3.95,4.32,4.41,4.30,4.48,4.81,4.95,4.84,5.07,5.36,5.50,5.35,5.63,5.81,6.23,6.24,7.74,6.73,6.05,5.91,6.21,5.92,5.61,5.37,5.29,4.90,4.89,4.95,4.57,4.32,4.46,4.31,3.92,3.77,3.80,3.47,3.03,3.20,3.13,2.83,2.71,2.96,2.81,2.41,2.59,2.72,2.46,2.34,2.71,2.86,2.55,2.33,2.02,2.11,2.16,1.82,1.57,1.77,1.77,1.41,1.32,1.62,1.64,1.19,1.27,1.63,1.56,1.30,1.51,1.46,1.08,1.09,0.96,0.82,0.76,0.80,0.97,0.97,0.92,1.03,1.25,1.38,1.36,1.47,1.63,1.69,1.82,1.96,2.13,2.25,2.32,2.49,2.75,2.59,2.76,2.77,2.49,2.32,2.48,2.42,2.01,2.09,2.24,1.97,1.65,1.89,1.98,1.59,1.55,1.92,1.91,1.58,1.95,1.94,1.62,1.34,1.62,1.99,2.08,1.95,2.42,2.62,2.23,2.20,2.72,2.67,2.99,2.81,2.78,2.78,2.37,2.26,2.46,2.35,1.93,2.19,2.34,2.00,2.31,1.95,1.75,2.17,1.96,1.83,2.55,2.84,2.13,2.34,2.64,2.38,2.77,2.72,2.52,2.47,2.86,3.08,2.88,3.47,3.20,2.87,3.17,3.26,2.79,2.81,3.23,3.13,2.73,2.79,2.51,2.24,2.29,2.24,1.81,1.76,1.94,1.76,1.29,1.69,1.89,1.68,1.49,1.89,2.11,2.09,2.50,2.34,2.52,2.07,2.55,2.47,2.05,2.21,2.56,2.43,2.23,2.60,2.80,2.49,2.73,2.99,3.02,2.93,3.21,3.54,3.35,3.45,3.96,4.08,4.75,4.32,3.62,3.62,4.02,3.61,3.26,3.44,3.47,3.08,3.02,3.41,3.33,2.97,3.23,3.40,2.97,3.00,3.49,3.58,3.38,4.04,4.55,4.11,3.93,4.85,4.92,4.46,4.76,5.41,5.26,4.84,5.54,6.13,5.84,5.79,5.37,5.88,5.89,5.30,5.36,5.90,5.51,4.95,5.55,5.86,5.11,4.87,5.68,5.64,5.04,5.09,5.94,5.87,5.23,5.78,6.14,5.86,5.22,5.34,5.53,5.00,4.63,4.95,5.09,4.40,4.33,4.62,4.55,3.96,4.48,4.78,4.16,3.93,4.67,4.98,4.23,5.06,5.12,4.67,4.07,4.08,4.05,3.46,3.65,3.67,3.42,3.36,3.46,3.83,3.37,3.63,3.90,4.03,3.58,3.98,4.31,4.09,4.01,4.56,4.62,4.62,5.08,5.50,5.23,5.45,5.17,5.37,4.96,4.51,4.68,4.66,4.17,4.03,4.19,4.12,3.51,3.31,3.11,3.59,3.65,3.66,3.83,4.18,4.13,4.20,4.51,4.68,5.28,5.85,5.95,6.45,6.57,6.48,7.30,7.53,7.43,8.63,9.21,8.98,9.69,9.10,8.59,9.01,9.51,9.00,9.66,10.50,9.41,8.80,9.82,9.25,8.16,7.82,7.44,6.71,7.37,7.06,6.52,6.54,7.08,6.78,6.14,6.70,7.16,6.57,6.28,6.87,7.15,6.42,6.77,7.43,7.44,6.79,7.31,7.47,7.82,7.28,8.36,8.23,7.31,7.89,8.74,8.11,7.56,8.54,9.32,8.33,8.46,9.78,9.70,8.87,9.54,10.70,10.70,10.15,10.59,11.88,12.33,12.10,10.69,10.99,11.97,11.50,10.40,11.36,12.02,10.79,10.03,10.86,11.16,9.94,9.87,10.78,10.43,9.13,9.88,10.66,9.86,9.15,10.57],[31.08,31.05,30.97,30.90,30.82,30.77,30.87,30.81,30.87,30.72,30.85,30.91,30.72,30.87,30.80,30.80,30.78,30.80,30.78,30.46,30.49,30.57,30.71,30.70,30.85,30.89,30.70,30.78,30.76,30.65,30.53,30.66,30.54,30.26,30.36,30.37,30.18,29.99,30.37,30.43,30.27,29.97,30.15,30.26,30.08,29.92,30.23,30.17,29.93,30.05,30.48,30.33,29.92,30.23,30.42,30.18,30.47,30.41,30.54,30.33,30.60,30.62,30.35,30.43,30.66,30.59,30.38,30.65,30.75,30.46,30.47,30.76,30.71,30.49,30.64,30.84,30.55,30.64,30.87,30.80,30.79,30.91,30.84,30.95,30.85,30.70,30.89,30.79,30.71,30.46,30.50,30.78,30.63,30.37,30.61,30.79,30.57,30.51,30.67,30.81,30.65,30.88,30.77,30.68,30.80,30.80,30.62,30.53,30.75,30.68,30.51,30.77,30.71,30.43,30.71,30.71,30.77,30.83,30.68,30.67,30.64,30.63,30.45,30.42,30.44,30.32,30.17,30.35,30.40,29.86,30.10,29.60,29.66,29.81,30.11,29.93,30.15,29.61,29.84,29.92,29.74,30.08,29.80,30.24,30.21,29.75,30.06,30.32,30.11,30.03,30.30,30.49,30.43,30.29,30.40,30.29,30.03,29.99,30.24,30.18,29.81,29.99,30.34,30.05,29.63,29.83,30.15,29.78,29.36,29.66,29.37,29.21,29.29,29.62,29.64,29.05,29.51,29.73,29.33,29.09,29.58,29.79,29.22,29.39,29.90,29.79,29.45,29.79,30.12,29.94,29.58,29.97,30.33,30.00,30.30,29.95,29.84,29.62,29.61,29.55,29.20,29.25,29.16,29.16,29.15,28.78,28.84,28.96,28.49,28.02,28.52,28.81,28.42,28.08,28.62,28.77,28.59,28.31,28.92,28.96,28.65,29.05,29.17,29.22,29.33,29.72,29.71,29.59,29.64,30.12,30.08,30.10,29.66,29.62,29.86,29.78,28.99,29.56,29.91,29.59,29.09,29.88,29.91,29.63,29.23,29.82,29.83,30.16,30.11,30.57,30.40,30.60,30.40,29.64,30.16,30.36,30.10,29.85,30.28,30.09,29.72,29.74,30.04,29.61,29.46,29.87,29.83,29.42,29.61,30.01,29.97,30.14,29.79,30.10,30.10,29.68,29.80,29.98,29.91,29.43,29.93,30.19,29.75,29.77,30.18,30.16,29.85,29.87,30.29,30.28,30.14,30.44,30.43,30.03,29.87,30.16,29.77,29.79,29.95,29.75,29.54,29.76,30.06,29.71,30.04,30.03,29.73,29.68,29.68,29.46,29.26,29.20,29.51,28.92,28.91,29.39,29.35,29.11,29.74,29.96,29.82,30.26,30.59,30.78,30.33,30.74,30.62,30.23,30.66,30.86,30.79,30.56,30.64,30.88,30.88,30.98,30.97,30.72,30.78,30.98,30.96,30.75,30.83,30.97,30.87,30.74,30.53,30.66,30.72,30.44,30.22,30.45,30.42,30.18,30.20,30.26,30.02,29.81,29.92,29.80,29.70,29.40,29.35,29.33,29.10,29.19,29.14,29.63,29.81,29.76,29.87,29.95,29.99,30.03,30.31,30.35,30.50,30.59,30.58,30.73,30.75,30.78,30.75,30.78,30.88,30.83,30.85,30.95,30.87,30.92,30.92,30.74,30.76,30.85,30.77,30.60,30.47,30.73,30.54,30.25,30.46,30.30,29.83,29.72,30.16,29.90,28.85,29.27,29.80,28.89,28.44,29.30,29.48,28.63,28.20,29.05,28.80,28.08,28.28,28.83,28.39,28.28,27.54,27.77,28.17,28.10,27.91,28.54,28.86,28.44,28.93,29.32,29.02,28.92,29.37,29.53,29.32,29.23,29.61,29.70,29.23,29.83,29.78,29.82,29.55,29.12,29.17,29.06,28.78,28.92,28.66,28.36,28.24,27.81,27.65,27.65,27.84,27.42,27.57,27.88,27.91,27.97,28.09,28.95,29.40,29.51,28.58,28.62,29.09,28.99,28.04,28.13,28.83,28.42,27.75,28.08,28.39,28.19,28.21,28.47,28.67,28.74,28.94,29.06,29.17,29.47,29.26,29.53,29.81,29.95,29.90,29.86,29.54,29.98,29.45,29.19,29.73,29.80,29.05,29.16,29.86,30.04,29.89,29.40,29.75,29.79,28.83,28.50,29.64,29.35,28.86,29.16,29.76,29.26,29.83,29.76,29.89,30.15,30.22,29.81,30.28,30.10,30.01,30.40,30.26,30.25,30.36,30.34,29.80,29.84,30.25,29.37,30.26,30.20,30.23,29.37,29.79,30.07,29.55,29.33,28.49,28.69,29.29,28.88,28.25,29.02,29.45,28.73,28.62,29.52,29.51,29.21,29.58,29.89,29.64,29.56,29.80,30.00,30.02,29.94,30.20,29.99,30.14,29.75,30.08,30.02,29.59,29.39,29.98,29.73,29.19,29.34,29.92,29.27,29.11,29.51,29.54,29.44,29.57,30.05,29.77,29.66,29.95,30.22,30.44,30.39,30.05,30.34,30.52,30.20,29.87,30.44,30.40,30.11,30.17,30.43,30.25,29.82,30.07,30.27,30.21,30.03,30.23,30.33,30.12,30.03,30.23,26.06,24.67,22.95,21.53,20.06,18.36,18.90,18.03,17.04,16.27,16.75,16.14,15.73,15.96,15.43,16.20,15.83,14.91,13.45,12.27,11.69,10.07,10.42,10.55,8.81,7.57,5.79,5.68,5.23,4.51,4.95,5.09,4.36,4.01,4.59,4.70,4.11,3.96,4.32,4.62,4.32,3.85,4.56,4.79,4.28,3.96,4.81,5.07,3.96,4.11,4.98,4.93,3.81,4.44,5.02,4.49,5.15,5.04,5.55,5.39,5.69,5.53,4.82,5.24,5.60,5.13,4.96,5.28,5.43,5.07,5.07,5.65,5.54,4.81,5.30,5.79,5.44,5.24,5.97,6.15,5.68,6.27,6.04,6.20,5.56,5.47,5.68,5.30,4.91,4.44,4.34,5.20,4.98,4.66,4.94,5.31,5.13,4.85,5.34,5.68,5.44,6.76,6.75,6.38,6.06,6.21,5.81,5.37,5.67,5.68,4.93,5.54,5.66,4.88,5.49,5.88,5.28,5.49,5.05,4.94,5.37,5.21,4.05,4.51,5.07,4.49,3.90,4.25,4.48,3.81,4.28,3.97,4.45,4.58,5.08,4.85,5.42,5.22,5.15,5.60,5.72,5.71,5.71,6.04,5.96,5.33,5.44,6.02,5.53,5.46,6.02,6.04,5.67,5.29,5.17,5.49,5.21,4.60,5.07,5.19,4.75,4.44,5.21,4.90,4.33,4.29,4.76,4.45,4.04,3.88,3.43,3.81,3.50,3.43,3.52,3.60,3.89,3.86,3.66,4.00,4.35,4.09,4.14,4.58,4.61,4.59,4.73,4.94,5.19,5.12,5.10,5.31,5.84,5.81,7.23,6.23,5.66,5.56,5.80,5.42,5.15,5.01,5.01,4.60,4.65,4.80,4.34,4.05,4.15,3.96,3.57,3.52,3.44,3.16,2.94,3.00,2.85,2.60,2.59,2.71,2.61,2.15,2.46,2.39,2.16,2.10,2.43,2.50,2.20,2.00,1.74,1.77,1.79,1.64,1.31,1.52,1.56,1.21,1.08,1.37,1.45,1.07,1.11,1.42,1.37,1.18,1.32,1.33,0.97,1.01,0.94,0.97,0.79,0.76,0.81,0.95,0.88,0.87,1.02,1.21,1.12,1.23,1.43,1.51,1.57,1.67,1.88,1.98,2.08,2.31,2.43,2.35,2.48,2.47,2.18,2.05,2.19,2.13,1.78,1.82,1.93,1.79,1.48,1.72,1.81,1.53,1.41,1.74,1.78,1.52,1.78,1.78,1.54,1.25,1.49,1.78,1.86,1.73,2.09,2.29,1.92,1.90,2.37,2.33,2.64,2.45,2.43,2.45,2.06,1.94,2.10,2.04,1.74,1.90,2.11,1.83,2.02,1.70,1.59,1.87,1.74,1.69,2.29,2.59,1.91,2.13,2.37,2.14,2.50,2.50,2.31,2.23,2.59,2.88,2.76,3.25,3.04,2.67,2.94,3.09,2.65,2.65,3.04,2.96,2.55,2.60,2.31,2.14,2.10,1.99,1.59,1.63,1.75,1.53,1.16,1.52,1.65,1.43,1.38,1.66,1.81,1.84,2.29,2.04,2.23,1.79,2.22,2.19,1.81,1.86,2.26,2.09,1.95,2.29,2.48,2.17,2.45,2.71,2.71,2.67,2.97,3.26,3.08,3.11,3.64,3.76,4.45,4.04,3.39,3.36,3.76,3.28,2.94,3.16,3.22,2.79,2.72,3.15,3.02,2.65,2.90,3.12,2.70,2.70,3.15,3.22,3.06,3.53,4.15,3.78,3.57,4.40,4.63,4.05,4.35,5.02,4.92,4.58,5.28,5.75,5.50,5.43,5.07,5.57,5.55,5.02,5.06,5.50,5.25,4.74,5.15,5.43,4.82,4.65,5.22,5.28,4.78,4.80,5.50,5.64,5.06,5.64,5.86,5.75,5.02,5.08,5.25,4.80,4.33,4.71,4.82,4.09,4.03,4.38,4.25,3.65,4.21,4.48,3.83,3.59,4.26,4.67,4.00,4.73,4.58,4.38,3.80,3.69,3.58,3.12,3.34,3.43,3.12,3.03,3.20,3.47,3.20,3.36,3.59,3.65,3.42,3.70,4.07,3.76,3.74,4.43,4.52,4.41,4.87,5.37,5.09,5.34,5.08,5.33,4.82,4.46,4.59,4.53,3.87,3.73,4.06,3.88,3.35,3.00,2.83,3.32,3.33,3.41,3.50,3.82,3.90,3.80,4.14,4.52,4.98,5.40,5.50,6.11,6.06,6.08,6.84,7.09,6.75,7.90,8.47,8.29,8.92,8.52,8.00,8.34,8.72,8.37,8.69,9.47,8.82,8.18,8.88,8.57,7.82,7.52,7.22,6.62,7.36,6.65,6.15,6.52,6.75,6.40,5.81,6.54,6.67,6.18,6.02,6.57,6.59,5.96,6.31,6.81,6.84,6.37,6.68,6.87,7.08,6.69,7.68,7.59,6.93,7.30,7.96,7.41,7.10,7.98,8.46,7.73,8.02,8.85,8.82,8.11,8.71,9.50,9.61,9.04,9.45,10.69,10.96,10.86,9.68,10.00,10.79,10.31,9.46,10.14,10.75,9.77,9.04,9.75,9.85,9.18,9.06,9.79,9.44,8.42,8.84,9.51,8.75,8.30,9.34],[31.01,30.94,30.88,30.86,30.75,30.69,30.78,30.73,30.73,30.72,30.80,30.84,30.77,30.76,30.71,30.62,30.72,30.69,30.63,30.41,30.53,30.56,30.53,30.70,30.75,30.83,30.71,30.71,30.72,30.58,30.51,30.63,30.49,30.38,30.38,30.30,30.22,29.99,30.32,30.43,30.38,30.01,30.22,30.37,30.21,30.02,30.40,30.31,30.07,30.28,30.54,30.37,30.08,30.29,30.53,30.30,30.56,30.56,30.63,30.42,30.65,30.72,30.52,30.53,30.70,30.63,30.48,30.71,30.71,30.59,30.59,30.75,30.70,30.58,30.63,30.77,30.62,30.61,30.78,30.70,30.67,30.80,30.73,30.82,30.77,30.70,30.79,30.73,30.59,30.45,30.35,30.63,30.58,30.41,30.50,30.63,30.56,30.46,30.57,30.66,30.65,30.79,30.76,30.63,30.72,30.73,30.64,30.53,30.62,30.59,30.43,30.67,30.60,30.39,30.61,30.62,30.66,30.70,30.60,30.53,30.48,30.53,30.33,30.29,30.36,30.28,30.09,30.27,30.37,29.93,30.19,29.63,29.75,30.03,30.22,30.12,30.30,29.73,30.01,30.07,29.98,30.18,29.76,30.17,30.25,29.75,29.99,30.29,30.19,30.02,30.17,30.51,30.48,30.28,30.51,30.45,30.07,29.95,30.42,30.29,29.89,30.13,30.40,30.18,29.78,30.05,30.30,29.91,29.54,29.93,29.55,29.48,29.26,29.81,29.55,28.96,29.61,29.67,29.21,29.15,29.72,29.79,29.16,29.49,29.85,29.71,29.31,29.67,29.96,29.67,29.44,29.87,30.20,29.84,30.01,29.68,29.64,29.53,29.32,29.29,29.17,29.14,29.04,29.05,29.12,28.51,28.72,28.97,28.51,28.19,28.51,29.10,28.64,28.30,28.79,29.01,28.72,28.33,29.16,29.12,28.91,29.29,29.35,29.16,29.34,29.72,29.72,29.61,29.72,30.17,30.14,30.10,29.67,29.61,29.92,29.86,29.28,29.74,29.96,29.85,29.08,29.92,30.04,29.52,29.06,29.81,29.71,30.08,30.10,30.48,30.34,30.43,30.31,30.03,30.00,30.31,29.98,29.86,30.21,30.13,29.70,29.79,30.07,29.71,29.53,29.89,29.93,29.48,29.51,29.99,29.97,30.13,29.98,30.24,30.13,29.72,29.86,30.01,29.88,29.45,29.78,30.04,29.74,29.72,29.96,30.16,29.71,29.78,30.12,30.25,30.07,30.36,30.40,29.96,29.76,30.09,29.68,29.70,29.86,29.51,29.47,29.66,29.91,29.53,29.95,29.93,29.64,29.52,29.55,29.44,29.17,29.04,29.37,29.09,28.89,29.29,29.18,29.10,29.69,29.77,29.78,30.25,30.46,30.69,30.29,30.65,30.44,30.12,30.53,30.75,30.70,30.54,30.54,30.75,30.75,30.88,30.84,30.58,30.70,30.86,30.86,30.66,30.72,30.80,30.74,30.59,30.43,30.58,30.62,30.31,30.29,30.48,30.32,30.16,30.23,30.19,29.97,29.93,29.87,29.80,29.73,29.41,29.07,29.51,29.37,29.52,29.38,29.62,29.88,29.85,29.81,29.98,30.12,29.99,30.26,30.36,30.37,30.51,30.48,30.61,30.59,30.62,30.64,30.67,30.78,30.69,30.70,30.79,30.73,30.79,30.80,30.63,30.60,30.74,30.66,30.47,30.33,30.62,30.46,30.15,30.27,30.24,29.86,29.61,30.00,29.81,28.93,29.22,29.66,28.84,28.68,29.20,29.41,28.77,28.18,29.07,28.86,28.03,28.21,28.63,28.37,28.06,27.51,27.60,28.20,28.21,28.06,28.61,28.95,28.57,28.84,29.29,29.03,28.92,29.31,29.42,29.24,29.12,29.53,29.61,29.14,29.73,29.68,29.78,29.48,29.10,29.11,29.18,28.85,28.91,28.41,28.42,28.22,28.02,27.45,27.84,28.06,27.27,27.49,27.96,27.91,27.71,28.02,28.76,29.25,29.31,28.35,28.63,29.13,28.80,27.83,28.32,29.09,28.43,27.78,28.27,28.64,28.29,28.35,28.57,28.94,28.94,28.88,29.11,29.25,29.53,29.25,29.51,29.78,29.87,29.87,29.85,29.49,30.03,29.49,29.19,29.75,29.82,29.21,29.24,29.86,30.05,29.94,29.48,29.75,29.76,29.00,28.59,29.67,29.39,28.89,29.24,29.70,29.29,29.78,29.71,29.89,30.10,30.17,29.74,30.21,30.06,29.90,30.30,30.20,30.13,30.28,30.22,29.69,29.74,30.18,29.31,30.24,30.29,30.30,29.46,29.85,30.09,29.61,29.30,28.20,28.61,29.30,28.94,28.19,29.10,29.40,28.75,28.65,29.48,29.40,29.12,29.42,29.78,29.52,29.49,29.68,29.86,29.93,29.89,30.06,29.91,29.99,29.66,29.91,29.89,29.39,29.21,29.84,29.53,29.06,29.18,29.86,29.10,29.03,29.51,29.60,29.51,29.58,30.05,29.86,29.78,29.93,30.27,30.47,30.41,30.17,30.34,30.53,30.24,29.90,30.48,30.40,30.18,30.12,30.42,30.24,29.75,30.04,30.25,30.20,29.91,30.16,30.26,30.09,30.03,30.21,25.97,24.74,22.91,21.94,20.55,19.03,19.35,18.78,17.81,17.50,17.42,17.11,16.67,17.10,16.38,16.88,16.52,15.39,14.46,13.93,12.54,10.89,10.66,10.50,8.28,7.10,5.73,5.78,5.37,4.65,5.07,5.25,4.36,4.11,4.62,4.80,4.20,4.11,4.51,4.99,4.61,4.03,4.61,4.90,4.42,4.01,4.56,4.89,4.10,4.02,4.79,4.78,3.88,4.35,5.02,4.72,5.33,5.34,5.90,5.65,6.06,5.76,5.18,5.66,5.87,5.27,5.14,5.60,5.70,5.21,5.31,5.96,5.65,5.19,5.70,6.05,5.51,5.57,6.34,6.52,6.07,6.85,6.37,6.62,5.78,5.63,5.86,5.50,4.80,4.50,4.34,5.34,5.09,4.70,4.89,5.51,5.36,5.07,5.61,5.96,5.82,7.32,6.96,6.74,6.43,6.49,6.04,5.70,5.92,5.85,5.32,5.82,5.84,5.15,5.79,6.15,5.53,5.79,5.15,4.91,5.45,5.24,4.20,4.51,5.07,4.57,4.03,4.30,4.67,3.99,4.59,4.17,4.68,4.97,5.43,5.34,5.94,5.64,5.63,6.24,6.24,6.51,6.60,6.90,6.71,6.05,6.39,6.86,6.10,5.89,6.68,6.81,6.28,5.83,5.75,5.88,5.58,5.00,5.19,5.50,4.92,4.65,5.21,5.12,4.60,4.33,4.95,4.59,4.29,4.06,3.63,3.89,3.84,3.51,3.63,3.81,3.95,3.96,3.99,4.31,4.48,4.31,4.49,4.83,4.98,5.01,5.19,5.50,5.74,5.67,5.87,6.22,6.57,6.61,8.22,7.23,6.50,6.37,6.66,6.34,5.88,5.71,5.57,5.18,5.20,5.22,4.80,4.56,4.63,4.43,4.08,3.98,3.95,3.55,3.23,3.32,3.19,2.87,2.81,2.98,2.84,2.31,2.51,2.68,2.37,2.22,2.63,2.76,2.45,2.18,1.90,2.05,2.05,1.72,1.42,1.75,1.77,1.32,1.27,1.79,1.71,1.22,1.31,1.72,1.66,1.37,1.55,1.56,1.16,1.22,1.05,1.07,0.99,0.79,0.76,0.82,0.93,0.99,0.99,1.19,1.21,1.23,1.46,1.60,1.65,1.74,1.92,2.22,2.19,2.37,2.56,2.47,2.67,2.61,2.30,2.24,2.41,2.25,1.90,1.97,2.15,1.96,1.62,2.01,2.08,1.72,1.67,2.12,2.04,1.76,2.07,2.08,1.74,1.47,1.80,2.07,2.20,2.10,2.51,2.73,2.37,2.38,2.84,2.83,3.15,2.79,2.85,2.93,2.45,2.31,2.54,2.51,2.07,2.20,2.46,2.19,2.40,2.03,1.88,2.19,2.04,1.93,2.54,2.94,2.17,2.41,2.68,2.46,2.85,2.85,2.63,2.55,3.03,3.22,3.12,3.66,3.41,3.01,3.37,3.44,3.00,2.97,3.41,3.34,2.78,2.93,2.60,2.29,2.47,2.49,1.86,1.80,2.03,1.76,1.34,1.77,1.99,1.65,1.60,1.99,2.20,2.20,2.62,2.45,2.54,2.11,2.59,2.55,2.17,2.24,2.65,2.53,2.23,2.77,2.95,2.57,2.92,3.21,3.28,3.12,3.46,3.91,3.61,3.60,4.30,4.42,5.12,4.62,3.92,3.93,4.31,3.91,3.42,3.78,3.84,3.22,3.12,3.72,3.66,3.09,3.49,3.62,3.13,3.13,3.66,3.72,3.59,4.09,4.74,4.24,4.10,4.98,5.09,4.71,5.01,5.62,5.58,5.16,5.78,6.42,6.21,6.09,5.70,6.32,6.27,5.64,5.84,6.33,5.92,5.44,5.91,6.19,5.53,5.37,6.03,6.01,5.56,5.62,6.25,6.12,5.86,6.17,6.56,6.22,5.59,5.89,6.00,5.31,5.01,5.44,5.52,4.67,4.67,5.01,4.89,4.19,4.75,5.01,4.37,4.12,4.88,5.11,4.39,5.01,5.11,4.74,3.98,4.18,3.97,3.58,3.73,3.83,3.38,3.41,3.69,3.83,3.42,3.73,4.03,3.99,3.58,4.07,4.45,4.19,4.02,4.72,4.90,4.73,5.23,5.66,5.44,5.72,5.52,5.76,5.31,4.81,4.87,4.97,4.33,4.16,4.37,4.15,3.60,3.38,3.17,3.61,3.72,3.83,4.00,4.25,4.29,4.39,4.79,5.01,5.70,6.13,6.15,6.78,6.80,6.71,7.66,7.94,7.66,9.01,9.39,9.38,9.92,9.52,9.02,9.38,9.76,9.39,9.92,10.79,9.87,9.44,10.29,9.72,8.80,8.37,7.86,7.21,7.97,7.59,7.05,7.19,7.69,7.31,6.78,7.20,7.72,7.23,6.92,7.41,7.71,6.90,7.15,7.86,7.90,7.21,7.66,7.90,8.05,7.62,8.62,8.60,7.90,8.25,9.07,8.53,8.09,8.93,9.68,8.76,8.93,10.08,9.96,9.43,9.90,10.82,10.89,10.49,10.96,11.96,12.28,12.25,10.97,11.24,12.29,11.60,10.77,11.17,11.88,10.93,10.22,10.98,11.26,10.21,10.06,11.08,10.58,9.51,10.03,10.71,9.96,9.37,10.35],[31.13,30.99,30.90,30.88,30.74,30.73,30.82,30.63,30.69,30.70,30.76,30.77,30.68,30.75,30.65,30.59,30.64,30.64,30.53,30.38,30.33,30.40,30.50,30.60,30.65,30.73,30.62,30.69,30.74,30.56,30.54,30.66,30.51,30.35,30.35,30.39,30.09,30.04,30.26,30.34,30.26,29.91,30.11,30.27,30.15,30.00,30.32,30.28,29.96,30.23,30.47,30.41,30.08,30.26,30.51,30.38,30.55,30.58,30.67,30.53,30.70,30.73,30.54,30.60,30.80,30.61,30.45,30.76,30.71,30.52,30.53,30.75,30.64,30.53,30.61,30.76,30.59,30.53,30.77,30.73,30.73,30.74,30.77,30.78,30.73,30.69,30.77,30.70,30.51,30.44,30.31,30.63,30.60,30.34,30.48,30.61,30.51,30.43,30.59,30.67,30.65,30.80,30.79,30.64,30.77,30.76,30.65,30.54,30.62,30.61,30.48,30.72,30.60,30.43,30.63,30.66,30.68,30.62,30.52,30.44,30.43,30.62,30.34,30.26,30.40,30.30,30.06,30.28,30.36,29.90,30.17,29.70,29.78,30.10,30.19,30.18,30.32,29.72,29.95,30.07,30.05,30.29,29.87,30.34,30.35,29.85,30.07,30.44,30.28,30.05,30.27,30.59,30.57,30.30,30.51,30.49,30.08,29.98,30.41,30.38,29.89,30.01,30.46,30.18,29.70,30.01,30.36,29.96,29.58,29.94,29.53,29.40,29.22,29.74,29.65,28.83,29.47,29.57,29.13,29.12,29.67,29.78,29.12,29.46,29.89,29.73,29.28,29.68,29.87,29.55,29.37,29.97,30.15,29.74,29.90,29.66,29.75,29.60,29.17,29.03,29.12,29.23,28.95,29.03,29.19,28.52,28.76,29.02,28.57,28.27,28.55,29.06,28.71,28.34,28.81,29.02,28.83,28.34,29.11,29.24,29.02,29.35,29.49,29.25,29.41,29.79,29.77,29.74,29.68,30.24,30.18,30.14,29.67,29.67,30.04,29.90,29.35,29.81,30.09,29.89,29.09,29.88,30.01,29.63,29.12,29.81,29.77,30.14,30.14,30.54,30.53,30.52,30.36,30.10,30.22,30.24,30.00,29.95,30.21,30.15,29.65,29.83,30.15,29.60,29.57,29.90,29.92,29.52,29.55,29.96,30.02,30.09,29.98,30.21,30.13,29.74,29.86,29.99,29.98,29.50,29.82,30.15,29.90,29.69,30.07,30.21,29.80,29.80,30.15,30.24,30.06,30.41,30.44,30.06,29.82,30.12,29.72,29.72,29.81,29.54,29.37,29.61,29.88,29.51,29.91,29.92,29.60,29.48,29.52,29.50,29.12,29.00,29.33,29.04,28.89,29.34,29.29,29.11,29.70,29.88,29.84,30.33,30.53,30.72,30.42,30.75,30.59,30.28,30.67,30.84,30.77,30.63,30.63,30.83,30.84,30.91,30.90,30.70,30.81,30.90,30.89,30.73,30.77,30.85,30.79,30.67,30.54,30.65,30.73,30.45,30.32,30.53,30.43,30.22,30.37,30.43,30.06,30.02,29.95,30.05,29.66,29.45,29.11,29.41,29.35,29.44,29.50,29.73,29.95,29.95,29.86,29.98,30.16,29.99,30.28,30.37,30.43,30.50,30.53,30.67,30.61,30.65,30.74,30.79,30.75,30.78,30.78,30.87,30.81,30.87,30.87,30.72,30.71,30.81,30.74,30.46,30.41,30.68,30.51,30.13,30.35,30.34,29.84,29.67,30.10,29.87,28.96,29.26,29.72,28.84,28.55,29.22,29.42,28.88,28.23,29.08,28.91,27.94,28.24,28.82,28.47,28.26,27.53,27.76,28.48,28.20,28.28,28.71,28.99,28.64,28.95,29.34,29.05,28.96,29.37,29.43,29.18,29.16,29.62,29.69,29.22,29.77,29.73,29.79,29.56,29.17,29.23,29.31,28.96,28.89,28.51,28.48,28.34,28.15,27.39,27.85,28.26,27.30,27.43,27.97,27.96,27.73,27.95,28.75,29.22,29.36,28.45,28.72,29.05,28.83,27.86,28.46,29.07,28.36,27.80,28.37,28.68,28.32,28.49,28.71,29.01,29.12,29.12,29.24,29.32,29.60,29.45,29.57,29.85,29.91,29.96,29.93,29.58,30.03,29.53,29.28,29.81,29.85,29.25,29.35,29.94,30.06,29.97,29.47,29.77,29.83,29.07,28.63,29.72,29.42,29.00,29.32,29.70,29.31,29.78,29.71,29.88,30.12,30.17,29.78,30.28,30.15,29.97,30.41,30.35,30.19,30.34,30.23,29.80,29.78,30.23,29.32,30.25,30.25,30.32,29.42,29.86,30.18,29.65,29.35,28.47,28.56,29.37,29.02,28.39,29.19,29.45,28.79,28.87,29.50,29.45,29.18,29.49,29.82,29.59,29.48,29.71,29.94,29.96,29.91,30.11,29.91,30.00,29.73,29.94,29.93,29.41,29.30,29.85,29.55,28.94,29.24,29.88,29.07,29.05,29.50,29.58,29.51,29.57,30.03,29.92,29.80,29.96,30.25,30.47,30.45,30.15,30.38,30.56,30.28,29.98,30.50,30.46,30.21,30.22,30.49,30.27,29.83,30.21,30.29,30.23,29.99,30.26,30.30,30.13,30.08,30.23,25.66,24.80,22.84,21.69,20.41,18.57,19.01,18.44,17.51,16.84,17.61,16.77,16.45,16.99,16.52,16.87,17.11,15.90,14.96,15.19,14.50,12.34,11.46,11.47,8.86,7.53,5.85,5.73,5.22,4.71,4.86,5.10,4.50,4.24,4.50,4.91,4.42,4.33,4.68,4.82,4.43,4.00,4.42,4.51,4.09,3.81,4.11,4.47,3.88,3.77,4.47,4.40,3.68,4.02,4.75,4.59,5.10,5.07,5.60,5.16,5.67,5.35,4.87,5.19,5.43,5.00,4.80,5.24,5.32,4.89,4.98,5.58,5.29,4.84,5.37,5.82,5.32,5.43,6.27,6.47,5.96,6.89,6.30,6.51,5.67,5.38,5.74,5.30,4.93,4.43,4.44,5.20,4.83,4.57,4.77,5.32,5.15,4.88,5.42,5.76,5.65,7.35,7.00,6.63,6.32,6.28,5.91,5.60,5.95,5.90,5.19,5.65,5.71,5.04,5.65,5.97,5.37,5.67,4.98,4.91,5.26,4.94,4.07,4.40,4.92,4.29,3.83,4.22,4.52,3.81,4.54,4.20,4.76,4.88,5.47,5.13,5.82,5.64,5.57,6.25,6.39,6.33,6.30,6.61,6.37,5.78,6.09,6.50,5.77,5.63,6.28,6.39,5.89,5.54,5.44,5.49,5.37,4.81,4.79,5.08,4.78,4.30,4.91,4.81,4.38,4.00,4.64,4.43,4.06,3.88,3.46,3.64,3.85,3.46,3.52,4.00,3.77,3.89,3.90,4.12,4.18,4.28,4.44,4.68,4.87,4.98,5.10,5.33,5.60,5.54,5.77,5.99,6.41,6.52,8.06,7.09,6.19,6.21,6.62,6.14,5.65,5.53,5.50,5.00,5.00,5.07,4.71,4.35,4.49,4.39,3.95,3.71,3.82,3.51,3.04,3.16,3.14,2.73,2.67,2.94,2.76,2.24,2.52,2.78,2.45,2.17,2.65,2.90,2.60,2.23,1.87,2.09,2.23,1.75,1.45,1.88,1.89,1.42,1.39,1.82,1.84,1.37,1.47,1.94,1.81,1.62,1.88,1.82,1.37,1.43,1.17,1.10,1.10,0.99,0.81,0.76,0.83,0.96,1.00,1.03,1.16,1.22,1.37,1.39,1.58,1.61,1.66,2.04,2.11,2.30,2.45,2.43,2.46,2.46,2.15,2.00,2.20,2.18,1.74,1.86,2.06,1.86,1.51,1.91,2.02,1.55,1.56,2.05,2.08,1.82,2.10,2.18,1.85,1.52,1.90,2.38,2.45,2.09,2.65,2.90,2.43,2.28,2.93,2.81,2.97,2.78,2.80,2.85,2.35,2.20,2.46,2.49,1.96,2.17,2.48,2.28,2.60,2.37,2.11,2.51,2.43,2.31,2.80,3.17,2.43,2.56,2.78,2.65,2.98,2.92,2.83,2.79,3.14,3.32,3.13,3.76,3.46,3.09,3.52,3.54,3.10,3.13,3.55,3.48,2.98,3.09,2.62,2.47,2.63,2.47,1.92,1.97,2.20,1.96,1.49,1.93,2.19,1.94,1.85,2.27,2.44,2.50,2.88,2.66,2.87,2.31,2.82,2.84,2.35,2.41,2.92,2.68,2.48,2.87,3.16,2.75,2.96,3.41,3.43,3.21,3.62,4.00,3.81,3.72,4.41,4.59,5.37,4.82,4.08,3.99,4.51,4.12,3.57,3.79,3.90,3.34,3.24,3.81,3.81,3.24,3.67,3.91,3.38,3.38,4.00,4.08,3.84,4.53,5.02,4.57,4.42,5.29,5.41,4.96,5.35,5.95,5.78,5.39,6.04,6.69,6.42,6.38,5.87,6.49,6.47,5.89,5.93,6.52,6.12,5.45,6.04,6.46,5.73,5.43,6.28,6.33,5.63,5.63,6.54,6.24,5.81,6.18,6.65,6.18,5.55,5.85,6.04,5.28,5.04,5.49,5.52,4.68,4.76,5.18,4.93,4.30,4.97,5.20,4.50,4.35,5.16,5.39,4.64,5.29,5.41,5.06,4.35,4.49,4.35,3.79,3.93,4.09,3.56,3.57,3.80,4.04,3.54,3.82,4.09,4.15,3.63,4.12,4.48,4.19,4.11,4.72,4.90,4.75,5.31,5.82,5.52,5.84,5.59,5.79,5.34,4.87,4.87,4.97,4.44,4.15,4.36,4.36,3.70,3.47,3.37,3.84,3.80,3.99,4.24,4.47,4.47,4.64,5.04,5.13,5.93,6.47,6.47,7.11,7.09,7.02,7.85,8.10,7.96,9.25,9.73,9.62,10.26,9.68,9.21,9.79,10.14,9.67,10.37,11.23,10.02,9.60,10.59,9.89,8.88,8.45,8.09,7.18,7.88,7.69,7.05,7.03,7.62,7.38,6.73,7.08,7.91,7.25,6.88,7.36,7.88,7.08,7.46,8.09,8.15,7.47,8.05,8.16,8.46,7.97,9.04,8.97,8.06,8.60,9.37,8.86,8.32,9.23,9.98,9.05,9.30,10.57,10.43,9.70,10.30,11.29,11.22,10.89,11.45,12.57,13.10,12.80,11.36,11.64,12.90,12.09,11.13,11.95,12.69,11.33,10.77,11.53,11.87,10.66,10.51,11.63,11.03,9.87,10.51,11.29,10.55,9.83,10.94],[31.09,31.01,30.97,30.86,30.81,30.82,30.89,30.77,30.91,30.80,30.90,30.92,30.77,30.84,30.76,30.76,30.76,30.70,30.66,30.34,30.42,30.49,30.55,30.61,30.74,30.85,30.66,30.75,30.69,30.54,30.36,30.53,30.46,30.17,30.23,30.32,30.19,30.01,30.26,30.38,30.19,29.96,30.10,30.16,30.02,29.92,30.25,30.14,29.88,30.06,30.31,30.23,29.87,30.19,30.42,30.20,30.48,30.48,30.59,30.35,30.61,30.65,30.41,30.47,30.69,30.55,30.37,30.65,30.71,30.42,30.40,30.75,30.61,30.36,30.62,30.79,30.42,30.57,30.85,30.75,30.72,30.81,30.79,30.86,30.78,30.58,30.85,30.70,30.60,30.31,30.36,30.64,30.53,30.26,30.51,30.67,30.49,30.43,30.57,30.74,30.63,30.83,30.76,30.62,30.76,30.77,30.63,30.50,30.69,30.65,30.45,30.71,30.67,30.31,30.63,30.69,30.72,30.75,30.60,30.61,30.55,30.54,30.32,30.36,30.32,30.25,30.13,30.26,30.32,29.80,30.05,29.48,29.57,29.81,30.04,29.93,30.10,29.50,29.85,29.82,29.76,30.07,29.74,30.18,30.21,29.65,29.93,30.28,30.07,29.86,30.20,30.53,30.45,30.18,30.39,30.31,29.94,29.93,30.21,30.14,29.80,29.93,30.26,29.99,29.59,29.80,30.15,29.69,29.37,29.73,29.31,29.29,29.32,29.72,29.77,29.00,29.37,29.66,29.20,29.07,29.61,29.69,29.05,29.23,29.71,29.62,29.31,29.59,29.98,29.84,29.42,29.84,30.32,29.93,30.15,29.87,29.68,29.54,29.46,29.34,29.06,29.14,29.09,29.03,29.03,28.43,28.69,28.83,28.28,27.91,28.38,28.73,28.34,27.98,28.53,28.68,28.50,28.09,28.82,28.77,28.52,28.86,29.10,28.98,29.17,29.56,29.55,29.43,29.54,30.11,29.99,30.05,29.54,29.45,29.81,29.69,28.82,29.47,29.88,29.43,28.84,29.69,29.85,29.46,29.07,29.68,29.69,30.11,30.00,30.52,30.40,30.56,30.29,30.03,30.19,30.31,29.59,29.78,30.20,30.01,29.69,29.57,30.00,29.63,29.28,29.69,29.77,29.35,29.46,29.82,29.85,29.98,29.69,30.03,30.04,29.60,29.75,29.96,29.82,29.29,29.84,30.12,29.63,29.75,30.14,30.11,29.82,29.85,30.22,30.21,30.07,30.37,30.39,29.99,29.91,30.06,29.62,29.83,29.82,29.59,29.46,29.71,29.93,29.53,29.93,29.96,29.66,29.53,29.56,29.41,29.12,29.14,29.43,28.95,28.77,29.30,29.23,29.07,29.67,29.87,29.84,30.25,30.49,30.69,30.27,30.71,30.53,30.10,30.64,30.83,30.73,30.55,30.63,30.85,30.88,30.96,30.96,30.72,30.80,30.97,30.94,30.72,30.83,30.96,30.88,30.73,30.54,30.72,30.78,30.47,30.28,30.58,30.36,30.08,30.31,30.26,29.81,29.68,29.78,29.74,29.54,29.34,29.17,29.29,28.98,28.99,29.07,29.41,29.79,29.75,29.79,29.91,30.03,29.98,30.28,30.36,30.49,30.60,30.56,30.68,30.77,30.76,30.74,30.77,30.87,30.84,30.84,30.95,30.88,30.94,30.91,30.76,30.71,30.83,30.76,30.53,30.42,30.70,30.53,30.07,30.36,30.29,29.73,29.48,30.13,29.80,28.57,29.12,29.72,28.72,28.38,29.18,29.43,28.51,28.04,28.98,28.69,27.88,28.10,28.69,28.29,28.23,27.35,27.64,28.09,27.98,27.87,28.50,28.82,28.38,28.85,29.30,28.96,28.77,29.24,29.45,29.20,29.09,29.53,29.63,29.17,29.76,29.72,29.80,29.51,29.06,29.12,28.96,28.62,28.84,28.52,28.27,28.08,27.89,27.41,27.55,27.87,27.25,27.30,27.68,27.68,27.75,27.85,28.91,29.26,29.41,28.39,28.43,28.92,28.72,27.82,28.05,28.65,28.16,27.56,27.97,28.15,28.10,28.05,28.23,28.55,28.63,28.85,28.80,29.07,29.41,29.17,29.37,29.73,29.87,29.90,29.82,29.44,29.96,29.36,29.09,29.70,29.69,28.85,28.91,29.78,29.97,29.82,29.18,29.65,29.73,28.66,28.24,29.55,29.14,28.65,29.10,29.65,29.14,29.72,29.65,29.84,30.07,30.16,29.72,30.21,30.04,29.89,30.33,30.21,30.14,30.28,30.24,29.70,29.74,30.16,29.23,30.17,30.11,30.21,29.33,29.68,30.05,29.47,29.29,28.36,28.61,29.25,28.76,28.19,28.96,29.31,28.66,28.58,29.41,29.44,29.12,29.38,29.79,29.54,29.46,29.71,29.87,29.89,29.88,30.08,29.87,30.08,29.67,29.94,29.94,29.49,29.25,29.86,29.66,29.11,29.20,29.80,29.09,28.99,29.32,29.36,29.36,29.44,29.93,29.58,29.51,29.91,30.12,30.41,30.33,29.94,30.28,30.45,30.05,29.74,30.40,30.34,29.99,30.12,30.39,30.17,29.61,30.03,30.23,30.14,29.92,30.15,30.26,30.03,29.89,30.19,25.66,24.64,22.74,21.47,20.07,18.79,18.90,17.73,17.05,15.97,16.76,16.37,15.29,15.80,15.43,15.98,15.76,14.73,13.82,14.17,12.83,11.17,10.74,10.90,8.77,7.40,5.57,5.26,4.82,4.50,4.51,4.87,4.27,4.02,4.44,4.47,4.02,4.24,4.25,4.44,4.11,3.79,4.37,4.40,3.87,3.85,4.18,4.43,3.79,3.79,4.56,4.22,3.63,4.08,4.58,4.16,4.72,4.66,5.10,4.92,5.31,5.06,4.60,4.85,5.23,4.79,4.48,4.91,5.14,4.62,4.76,5.40,5.20,4.61,5.07,5.53,4.96,5.07,5.75,5.89,5.55,6.09,5.81,5.86,5.31,4.99,5.46,5.14,4.69,4.36,4.16,4.75,4.75,4.24,4.59,5.20,4.86,4.64,5.07,5.34,5.17,6.58,6.36,6.06,5.84,5.92,5.53,5.29,5.37,5.34,4.83,5.30,5.31,4.73,5.27,5.65,5.12,5.40,4.78,4.86,5.07,5.01,4.02,4.54,4.72,4.34,3.76,4.12,4.22,3.58,4.02,3.85,4.33,4.32,4.89,4.71,5.19,5.07,5.00,5.38,5.47,5.51,5.59,5.89,5.73,5.24,5.28,5.82,5.33,5.25,5.75,5.82,5.40,4.93,4.81,5.10,4.96,4.24,4.40,4.73,4.46,4.11,4.89,4.56,4.15,3.81,4.37,4.14,3.80,3.53,3.35,3.72,3.03,3.33,3.18,3.31,3.82,3.81,3.62,4.11,3.91,3.99,3.97,4.24,4.45,4.41,4.60,4.81,4.93,4.93,5.05,5.19,5.62,5.67,6.95,6.11,5.53,5.39,5.61,5.30,5.17,4.93,4.96,4.46,4.54,4.61,4.16,3.85,3.94,3.82,3.50,3.27,3.22,3.07,2.74,2.80,2.74,2.46,2.38,2.47,2.46,1.81,2.18,2.22,1.99,1.89,2.21,2.31,2.06,1.86,1.63,1.72,1.71,1.44,1.23,1.56,1.53,1.09,1.18,1.48,1.47,1.13,1.33,1.59,1.50,1.32,1.60,1.61,1.26,1.39,1.18,1.15,0.94,0.91,0.92,0.79,0.76,0.79,0.93,0.96,0.89,0.98,1.20,1.20,1.28,1.45,1.59,1.78,1.81,2.04,2.20,2.19,2.22,2.23,1.99,1.81,1.95,1.90,1.57,1.66,1.76,1.62,1.24,1.62,1.66,1.30,1.29,1.65,1.72,1.50,1.84,1.91,1.70,1.30,1.64,1.97,1.95,1.74,2.21,2.42,1.91,1.83,2.42,2.29,2.56,2.30,2.32,2.37,1.96,1.94,2.05,1.95,1.64,1.81,2.08,1.86,2.21,1.89,1.80,2.19,2.00,1.97,2.57,2.84,2.15,2.42,2.57,2.37,2.67,2.71,2.61,2.54,2.82,3.13,2.95,3.50,3.22,2.88,3.14,3.38,2.85,2.86,3.37,3.23,2.79,2.84,2.54,2.40,2.43,2.18,1.82,1.84,1.94,1.71,1.39,1.83,1.83,1.62,1.65,2.01,2.16,2.15,2.49,2.27,2.33,1.91,2.30,2.35,1.97,1.97,2.32,2.26,2.14,2.39,2.61,2.38,2.63,2.85,2.86,2.85,3.18,3.46,3.22,3.33,3.96,4.01,4.67,4.25,3.58,3.61,3.94,3.53,3.13,3.33,3.35,2.90,2.84,3.30,3.12,2.76,3.13,3.21,2.79,2.90,3.37,3.36,3.22,3.83,4.52,4.00,3.76,4.68,4.86,4.29,4.64,5.25,5.14,4.75,5.47,5.96,5.71,5.58,5.25,5.74,5.70,5.22,5.38,5.76,5.40,4.96,5.39,5.65,5.00,4.87,5.51,5.45,4.98,5.02,5.74,5.77,5.26,5.70,6.06,5.77,5.04,5.29,5.49,4.76,4.49,4.86,5.01,4.13,4.24,4.46,4.33,3.78,4.30,4.66,3.97,3.77,4.54,4.88,4.17,4.90,4.93,4.61,3.84,3.85,3.78,3.41,3.44,3.61,3.28,3.28,3.32,3.67,3.36,3.53,3.64,3.79,3.48,3.65,4.19,3.85,3.79,4.41,4.64,4.40,4.96,5.35,5.08,5.37,5.16,5.29,4.92,4.54,4.56,4.65,3.99,3.77,4.13,3.96,3.33,3.16,3.09,3.50,3.37,3.42,3.61,4.01,4.14,4.00,4.43,4.61,5.05,5.54,5.52,6.10,6.06,6.24,6.85,7.20,6.85,8.10,8.69,8.58,9.14,8.85,8.33,8.64,8.98,8.67,8.98,9.76,9.15,8.56,9.24,8.94,8.11,7.81,7.57,6.81,7.62,6.92,6.49,6.69,6.96,6.59,6.20,6.68,6.97,6.50,6.33,6.74,6.86,6.26,6.71,7.07,7.10,6.43,6.80,7.09,7.24,6.83,7.79,7.80,7.23,7.44,8.17,7.73,7.28,8.15,8.86,7.98,8.19,9.09,9.14,8.32,9.01,9.69,9.89,9.38,9.78,10.86,11.15,11.05,9.88,10.26,11.23,10.61,9.87,10.52,11.00,9.97,9.36,10.03,10.22,9.52,9.39,10.10,9.66,8.77,9.08,9.71,9.02,8.62,9.54],[30.99,30.97,30.89,30.82,30.78,30.70,30.80,30.76,30.76,30.70,30.76,30.83,30.68,30.81,30.77,30.72,30.74,30.73,30.77,30.43,30.50,30.55,30.68,30.78,30.87,30.91,30.76,30.80,30.78,30.66,30.58,30.69,30.58,30.39,30.44,30.45,30.20,30.03,30.37,30.49,30.36,30.07,30.32,30.41,30.28,30.10,30.43,30.33,30.12,30.31,30.53,30.38,30.11,30.33,30.55,30.34,30.57,30.61,30.68,30.48,30.72,30.77,30.54,30.57,30.79,30.69,30.56,30.79,30.81,30.61,30.67,30.84,30.76,30.60,30.74,30.88,30.64,30.73,30.91,30.83,30.82,30.90,30.86,30.91,30.87,30.74,30.90,30.79,30.73,30.48,30.50,30.74,30.65,30.45,30.59,30.71,30.61,30.54,30.64,30.76,30.71,30.85,30.82,30.69,30.78,30.78,30.69,30.56,30.76,30.68,30.49,30.75,30.69,30.41,30.67,30.71,30.74,30.81,30.65,30.65,30.60,30.52,30.44,30.39,30.47,30.33,30.21,30.33,30.39,29.94,30.15,29.63,29.69,30.01,30.20,30.12,30.27,29.64,29.93,29.97,29.86,30.15,29.74,30.18,30.28,29.75,29.96,30.30,30.18,29.98,30.19,30.55,30.51,30.25,30.47,30.40,30.03,30.05,30.40,30.27,29.94,30.13,30.41,30.21,29.79,30.01,30.30,29.90,29.56,29.93,29.56,29.45,29.48,29.83,29.80,29.12,29.67,29.79,29.39,29.30,29.84,29.78,29.18,29.48,29.88,29.71,29.41,29.73,30.02,29.83,29.52,29.91,30.29,29.90,30.08,29.81,29.66,29.53,29.42,29.37,29.19,29.15,29.08,29.05,29.16,28.63,28.71,28.95,28.46,28.05,28.47,29.07,28.56,28.23,28.74,28.98,28.69,28.27,29.01,29.03,28.58,29.02,29.32,29.19,29.22,29.63,29.70,29.59,29.64,30.15,30.06,30.10,29.62,29.56,29.87,29.80,29.15,29.60,29.93,29.67,29.13,29.90,29.97,29.50,29.21,29.79,29.76,30.14,30.07,30.55,30.44,30.62,30.33,30.14,30.22,30.42,30.12,29.54,30.22,30.14,29.74,29.80,30.09,29.70,29.52,29.82,29.92,29.54,29.55,29.94,29.98,30.15,29.88,30.21,30.21,29.82,29.90,30.08,29.96,29.50,29.94,30.18,29.81,29.82,30.14,30.22,29.82,29.90,30.26,30.33,30.13,30.41,30.44,30.02,29.80,30.11,29.71,29.82,29.89,29.64,29.47,29.74,29.98,29.59,29.98,30.03,29.73,29.63,29.68,29.54,29.30,29.15,29.51,29.07,28.98,29.38,29.27,29.14,29.69,29.85,29.83,30.31,30.44,30.72,30.24,30.71,30.51,30.20,30.61,30.82,30.76,30.62,30.65,30.86,30.89,30.96,30.98,30.77,30.82,31.00,30.97,30.71,30.86,30.99,30.87,30.76,30.56,30.70,30.78,30.48,30.31,30.60,30.41,30.16,30.36,30.33,29.99,29.77,29.89,29.86,29.65,29.39,29.18,29.40,29.17,29.25,29.32,29.66,29.90,29.83,29.90,29.99,30.07,30.12,30.35,30.39,30.55,30.64,30.61,30.74,30.76,30.77,30.75,30.80,30.89,30.82,30.85,30.93,30.89,30.91,30.91,30.76,30.74,30.84,30.75,30.60,30.44,30.70,30.56,30.21,30.35,30.35,29.89,29.64,30.13,29.90,28.90,29.22,29.83,28.89,28.54,29.25,29.53,28.68,28.26,29.01,28.75,27.98,28.24,28.70,28.34,28.12,27.47,27.65,28.12,28.18,27.98,28.55,28.91,28.58,28.95,29.35,29.06,28.90,29.35,29.54,29.33,29.18,29.59,29.81,29.25,29.89,29.81,29.95,29.62,29.23,29.26,29.16,28.90,28.73,28.61,28.55,28.24,27.95,27.53,27.74,27.98,27.32,27.49,27.85,27.90,27.80,28.00,28.90,29.30,29.34,28.50,28.61,29.08,28.82,27.99,28.19,28.95,28.41,27.84,28.10,28.53,28.36,28.43,28.51,29.02,28.96,28.94,29.09,29.34,29.58,29.29,29.54,29.85,29.98,29.99,29.95,29.52,30.04,29.45,29.14,29.78,29.78,29.08,29.11,29.80,30.01,29.89,29.47,29.76,29.78,28.93,28.55,29.64,29.33,28.85,29.22,29.66,29.26,29.76,29.71,29.91,30.11,30.20,29.78,30.27,30.08,29.99,30.40,30.24,30.24,30.37,30.32,29.84,29.80,30.27,29.29,30.23,30.27,30.32,29.38,29.84,30.11,29.60,29.30,28.31,28.60,29.34,28.88,28.29,29.06,29.49,28.75,28.63,29.56,29.50,29.13,29.47,29.88,29.60,29.55,29.83,29.97,30.01,29.97,30.14,29.97,30.16,29.81,30.04,30.05,29.62,29.39,29.97,29.68,29.16,29.29,29.94,29.18,29.05,29.47,29.54,29.41,29.54,30.03,29.84,29.74,29.93,30.21,30.45,30.40,30.13,30.32,30.51,30.21,29.82,30.43,30.36,30.09,30.18,30.43,30.19,29.71,30.01,30.26,30.18,29.96,30.25,30.33,30.14,30.03,30.27,26.15,24.94,23.08,22.05,20.74,19.09,19.27,18.61,17.66,17.62,17.20,16.84,16.44,16.72,15.92,16.60,16.15,14.82,13.64,13.78,12.28,11.12,10.56,10.53,8.67,7.17,5.48,5.30,4.86,4.27,4.54,4.78,4.08,3.86,4.36,4.44,3.95,3.90,4.13,4.39,4.04,3.56,4.28,4.49,4.01,3.79,4.16,4.64,3.55,3.57,4.58,4.38,3.41,3.97,4.51,4.08,4.76,4.67,5.19,5.02,5.30,5.15,4.48,4.89,5.22,4.62,4.85,4.90,5.09,4.70,4.69,5.25,5.18,4.58,5.01,5.47,5.07,5.05,5.58,5.89,5.45,6.01,5.85,5.79,5.38,5.06,5.45,5.20,4.56,4.22,4.14,4.74,4.64,4.28,4.47,5.10,4.92,4.53,5.05,5.33,5.08,6.51,6.26,6.05,5.85,5.95,5.54,5.22,5.34,5.31,4.75,5.29,5.34,4.76,5.28,5.57,5.21,5.41,4.88,4.63,5.15,4.78,3.93,4.33,4.78,4.12,3.59,4.22,4.27,3.54,3.97,3.78,4.13,4.29,4.77,4.64,5.07,4.97,4.93,5.29,5.39,5.52,5.61,5.92,5.76,5.20,5.38,5.87,5.30,5.36,5.86,5.90,5.49,5.06,4.93,5.22,5.05,4.40,4.66,4.86,4.57,4.09,4.80,4.54,4.16,3.78,4.40,4.05,3.52,3.41,3.27,3.44,3.06,3.25,3.13,3.37,3.84,3.78,3.43,3.69,3.91,3.80,3.97,4.31,4.43,4.38,4.59,4.79,4.91,4.82,4.98,5.26,5.54,5.53,6.88,6.06,5.56,5.44,5.54,5.21,5.03,4.82,4.79,4.39,4.45,4.54,4.13,3.92,3.86,3.79,3.36,3.26,3.14,3.02,2.70,2.72,2.63,2.20,2.29,2.38,2.18,1.73,1.94,2.10,1.97,1.80,2.12,2.22,1.91,1.71,1.49,1.62,1.68,1.32,1.07,1.41,1.36,1.02,1.08,1.36,1.37,1.05,1.25,1.52,1.48,1.33,1.57,1.57,1.28,1.43,1.22,1.30,1.05,0.90,0.96,0.96,0.78,0.76,0.80,0.92,0.91,0.87,1.02,1.10,1.17,1.28,1.44,1.61,1.63,1.93,2.16,2.09,2.20,2.16,1.90,1.73,1.94,1.85,1.54,1.58,1.74,1.61,1.24,1.57,1.72,1.45,1.35,1.67,1.75,1.59,1.83,1.93,1.70,1.38,1.63,1.93,1.97,1.78,2.16,2.34,1.93,1.91,2.38,2.29,2.51,2.36,2.31,2.34,1.96,1.85,2.03,2.00,1.69,1.77,2.09,1.83,2.14,1.87,1.77,2.12,1.99,1.96,2.54,2.83,2.20,2.45,2.67,2.47,2.78,2.82,2.71,2.62,2.92,3.22,3.08,3.75,3.41,2.95,3.29,3.54,3.09,3.08,3.52,3.45,2.97,3.02,2.78,2.73,2.58,2.30,1.88,1.90,2.03,1.72,1.47,1.87,1.87,1.60,1.67,1.90,1.98,2.02,2.48,2.09,2.21,1.83,2.22,2.27,1.94,1.96,2.38,2.25,2.18,2.51,2.77,2.56,2.82,3.00,3.05,3.06,3.35,3.66,3.47,3.47,4.10,4.27,4.98,4.56,3.82,3.83,4.23,3.71,3.32,3.57,3.57,3.11,2.97,3.40,3.25,2.91,3.13,3.21,2.84,2.89,3.25,3.34,3.24,3.73,4.21,3.86,3.78,4.58,4.68,4.32,4.55,5.10,5.03,4.81,5.41,5.76,5.68,5.49,5.20,5.73,5.72,5.22,5.30,5.71,5.49,5.09,5.53,5.67,5.06,4.91,5.50,5.50,5.04,5.18,5.75,5.73,5.31,5.69,6.07,5.69,4.98,5.33,5.36,4.73,4.41,4.96,4.90,4.19,4.20,4.62,4.34,3.71,4.33,4.59,3.88,3.72,4.48,4.71,4.07,4.72,4.75,4.53,3.88,3.77,3.77,3.39,3.49,3.62,3.36,3.12,3.38,3.55,3.25,3.64,3.62,3.77,3.52,3.83,4.04,3.95,3.85,4.37,4.58,4.61,5.03,5.36,5.16,5.32,5.27,5.33,4.90,4.41,4.68,4.63,4.11,3.90,4.02,4.01,3.29,2.84,2.91,3.51,3.55,3.62,3.70,4.03,3.90,3.94,4.28,4.56,5.03,5.53,5.65,6.11,6.15,6.20,6.95,7.35,6.84,8.06,8.69,8.60,9.22,8.92,8.32,8.74,9.05,8.64,8.98,9.87,9.31,8.68,9.53,8.99,8.27,7.84,7.42,6.82,7.73,7.02,6.48,6.75,7.11,6.70,6.18,6.82,7.07,6.48,6.42,6.81,6.90,6.32,6.54,7.11,7.10,6.59,6.75,7.11,7.10,6.77,7.74,7.69,7.22,7.44,8.10,7.80,7.24,8.15,8.74,8.04,8.22,9.07,9.23,8.64,8.89,9.70,10.03,9.52,9.74,10.99,11.20,11.24,10.08,10.30,11.21,10.76,10.08,10.31,10.93,9.87,9.31,9.91,10.09,9.51,9.34,10.07,9.54,8.61,9.01,9.64,8.85,8.45,9.43],[31.11,31.04,30.99,30.95,30.88,30.83,30.91,30.83,30.84,30.81,30.85,30.87,30.77,30.84,30.79,30.76,30.74,30.70,30.69,30.48,30.52,30.59,30.59,30.76,30.81,30.88,30.77,30.73,30.74,30.66,30.51,30.64,30.57,30.40,30.40,30.37,30.27,30.16,30.29,30.50,30.35,30.01,30.36,30.41,30.23,30.22,30.45,30.40,30.13,30.29,30.49,30.41,30.08,30.26,30.47,30.30,30.49,30.50,30.60,30.57,30.70,30.68,30.52,30.62,30.71,30.62,30.55,30.78,30.68,30.56,30.61,30.74,30.67,30.58,30.68,30.77,30.59,30.63,30.83,30.75,30.73,30.79,30.75,30.82,30.77,30.68,30.80,30.72,30.66,30.50,30.44,30.63,30.56,30.38,30.49,30.61,30.51,30.43,30.54,30.63,30.59,30.75,30.70,30.60,30.72,30.69,30.58,30.51,30.62,30.62,30.43,30.65,30.63,30.41,30.59,30.68,30.67,30.72,30.60,30.64,30.47,30.50,30.40,30.36,30.40,30.23,30.13,30.27,30.33,29.82,30.12,29.57,29.63,30.01,30.14,30.16,30.32,29.76,29.95,30.03,29.95,30.23,29.78,30.25,30.31,29.85,30.02,30.40,30.27,30.07,30.25,30.61,30.59,30.33,30.51,30.52,30.14,30.09,30.47,30.35,29.99,30.14,30.51,30.21,29.79,30.15,30.32,29.99,29.59,29.86,29.45,29.49,29.43,29.97,29.81,28.99,29.66,29.66,29.16,29.16,29.81,29.82,29.13,29.51,29.90,29.70,29.31,29.75,29.94,29.57,29.38,29.88,30.14,29.75,29.86,29.61,29.69,29.49,29.17,29.18,29.08,29.10,28.90,29.03,29.17,28.46,28.57,28.96,28.56,28.16,28.45,29.04,28.62,28.15,28.76,29.01,28.68,28.25,29.24,29.06,28.89,29.24,29.34,29.07,29.22,29.60,29.68,29.62,29.61,30.16,30.12,30.09,29.59,29.57,29.91,29.86,29.27,29.76,30.06,29.86,29.20,30.00,30.12,29.65,29.19,29.96,29.74,30.19,30.24,30.56,30.48,30.55,30.41,30.25,30.27,30.35,30.07,29.92,30.03,30.18,29.74,29.75,30.04,29.76,29.51,29.82,29.90,29.46,29.47,29.96,29.94,30.07,29.97,30.23,30.15,29.75,29.96,30.06,29.96,29.59,29.85,30.14,29.90,29.81,30.06,30.22,29.85,29.84,30.24,30.39,30.11,30.43,30.53,30.11,29.83,30.12,29.70,29.75,29.88,29.51,29.42,29.70,29.93,29.55,29.94,29.95,29.69,29.49,29.60,29.56,29.22,29.05,29.49,29.15,28.83,29.32,29.17,29.10,29.74,29.75,29.83,30.31,30.46,30.71,30.38,30.71,30.47,30.18,30.60,30.79,30.76,30.61,30.58,30.79,30.83,30.90,30.90,30.69,30.75,30.90,30.92,30.70,30.77,30.87,30.81,30.66,30.50,30.66,30.73,30.48,30.31,30.58,30.42,30.33,30.39,30.38,30.08,30.04,29.90,29.95,29.57,29.46,28.96,29.54,29.26,29.57,29.40,29.69,29.97,29.98,29.87,30.02,30.22,30.00,30.32,30.43,30.43,30.52,30.56,30.67,30.66,30.68,30.68,30.72,30.81,30.77,30.77,30.86,30.80,30.86,30.84,30.69,30.67,30.76,30.67,30.49,30.37,30.59,30.46,30.19,30.22,30.24,29.82,29.55,29.98,29.77,28.85,29.13,29.63,28.70,28.47,29.26,29.42,28.76,28.24,29.14,28.86,27.99,28.24,28.69,28.29,28.05,27.43,27.47,28.19,28.24,28.03,28.60,28.91,28.57,28.81,29.22,28.92,28.84,29.25,29.28,29.08,29.07,29.47,29.63,29.07,29.68,29.59,29.71,29.40,29.04,29.16,29.17,28.79,28.78,28.33,28.43,28.20,28.00,27.27,27.79,28.02,27.12,27.24,27.95,27.89,27.60,27.81,28.65,29.18,29.24,28.23,28.64,29.04,28.69,27.82,28.29,28.99,28.32,27.73,28.14,28.59,28.31,28.37,28.53,28.95,28.96,28.84,29.10,29.19,29.39,29.23,29.51,29.75,29.85,29.91,29.84,29.45,29.96,29.42,29.12,29.71,29.75,29.17,29.22,29.85,30.01,29.91,29.43,29.73,29.69,28.99,28.55,29.60,29.31,28.83,29.11,29.59,29.19,29.71,29.58,29.85,30.05,30.14,29.70,30.22,30.03,29.89,30.32,30.21,30.14,30.23,30.16,29.70,29.70,30.16,29.22,30.17,30.24,30.25,29.40,29.81,30.13,29.64,29.29,28.20,28.48,29.42,28.99,28.26,29.14,29.35,28.66,28.69,29.38,29.32,29.09,29.39,29.71,29.43,29.36,29.61,29.78,29.81,29.80,29.97,29.80,29.91,29.63,29.84,29.79,29.30,29.17,29.77,29.41,28.92,29.16,29.76,29.04,28.97,29.42,29.47,29.49,29.52,29.95,29.79,29.76,29.95,30.20,30.45,30.40,30.13,30.29,30.49,30.16,29.93,30.41,30.35,30.06,30.13,30.38,30.13,29.74,30.02,30.16,30.12,29.83,30.12,30.19,30.04,29.96,30.20,26.01,24.98,23.11,22.11,20.91,19.05,19.67,18.98,18.03,17.75,17.67,17.06,17.01,17.73,16.73,16.81,17.02,15.49,14.59,14.83,14.08,13.05,11.41,11.20,8.90,7.25,5.71,5.29,4.87,4.34,4.60,4.86,4.20,4.05,4.30,4.50,4.08,4.11,4.30,4.39,4.08,3.62,4.01,4.20,3.78,3.66,3.85,4.11,3.44,3.57,4.05,3.98,3.31,3.79,4.26,4.01,4.59,4.52,4.98,4.82,5.12,4.88,4.42,4.75,4.94,4.56,4.29,4.76,4.93,4.52,4.59,5.16,5.03,4.74,4.96,5.44,5.18,5.20,5.75,5.99,5.66,6.30,5.93,6.03,5.46,5.16,5.41,5.04,4.76,4.38,4.06,5.03,4.46,4.21,4.26,5.02,4.79,4.33,4.86,5.33,5.03,6.68,6.23,5.93,5.79,5.74,5.36,4.99,5.32,5.32,4.68,5.23,5.32,4.52,5.21,5.72,5.14,5.51,4.74,4.74,5.00,4.68,3.86,4.19,4.52,3.99,3.57,3.88,4.11,3.55,3.94,3.71,4.17,4.37,4.87,4.62,5.23,5.05,4.95,5.64,5.65,5.84,5.96,6.21,5.92,5.37,5.83,6.08,5.42,5.41,5.96,6.01,5.56,5.18,4.97,5.20,5.04,4.31,4.41,4.69,4.43,3.80,4.52,4.40,3.92,3.66,4.30,4.08,3.66,3.54,3.56,3.33,3.19,3.25,3.28,3.68,3.47,3.61,3.56,3.89,3.86,3.88,4.15,4.37,4.47,4.60,4.78,5.02,5.20,5.19,5.48,5.69,5.95,6.12,7.62,6.76,5.98,5.93,6.23,5.82,5.35,5.24,5.20,4.70,4.73,4.82,4.41,4.13,4.18,4.06,3.66,3.48,3.46,3.29,2.92,2.91,2.82,2.49,2.32,2.56,2.36,1.87,2.03,2.31,2.01,1.81,2.21,2.42,2.22,1.85,1.62,1.85,1.81,1.42,1.24,1.59,1.61,1.16,1.19,1.58,1.64,1.27,1.46,1.71,1.67,1.54,1.77,1.82,1.48,1.59,1.34,1.39,1.26,1.01,1.02,1.05,0.93,0.78,0.76,0.81,0.91,0.95,0.94,1.06,1.22,1.24,1.34,1.65,1.69,1.84,2.13,2.04,2.16,2.18,1.78,1.72,1.97,1.90,1.47,1.65,1.87,1.64,1.32,1.73,1.87,1.58,1.60,1.98,1.98,1.71,2.09,2.18,1.82,1.63,1.89,2.21,2.30,2.12,2.49,2.73,2.31,2.26,2.72,2.63,2.80,2.59,2.58,2.69,2.21,2.04,2.33,2.39,1.96,2.01,2.40,2.18,2.47,2.15,2.06,2.31,2.16,2.19,2.69,3.00,2.33,2.55,2.72,2.52,2.85,2.93,2.78,2.79,3.04,3.32,3.18,3.90,3.57,3.16,3.51,3.73,3.24,3.32,3.70,3.57,3.12,3.24,2.92,2.95,2.71,2.49,2.11,2.00,2.15,1.75,1.55,1.90,2.02,1.72,1.75,2.06,2.15,2.31,2.55,2.31,2.51,1.96,2.43,2.46,2.10,2.05,2.54,2.47,2.30,2.64,2.79,2.62,2.91,3.09,3.23,3.24,3.50,3.86,3.66,3.74,4.40,4.52,5.39,4.82,4.03,4.00,4.47,3.98,3.50,3.71,3.77,3.26,3.11,3.61,3.47,3.04,3.36,3.46,2.97,3.03,3.57,3.59,3.37,4.06,4.52,4.16,4.02,4.79,4.80,4.51,4.92,5.37,5.26,4.96,5.57,6.04,5.93,5.86,5.49,6.08,6.05,5.45,5.68,6.15,5.68,5.20,5.71,5.94,5.28,5.19,5.87,5.81,5.32,5.41,6.10,6.06,5.57,5.76,6.22,5.82,5.08,5.57,5.60,4.88,4.66,5.12,5.14,4.36,4.47,4.85,4.64,4.04,4.58,4.86,4.30,4.04,4.80,5.08,4.41,5.04,5.07,4.86,4.15,4.16,3.93,3.56,3.75,3.76,3.41,3.43,3.64,3.73,3.49,3.73,3.84,3.84,3.50,3.88,4.20,4.01,3.95,4.46,4.66,4.62,5.20,5.52,5.39,5.58,5.43,5.63,5.12,4.63,4.74,4.71,4.19,3.98,4.24,4.09,3.65,3.33,3.41,3.59,3.64,3.74,3.85,4.08,4.11,4.18,4.61,4.79,5.40,5.90,6.03,6.52,6.65,6.59,7.41,7.74,7.27,8.85,9.27,9.23,9.79,9.36,8.84,9.27,9.66,9.35,9.84,10.73,9.84,9.13,10.11,9.53,8.53,8.16,7.74,6.93,7.82,7.41,6.87,6.93,7.36,7.11,6.49,6.93,7.51,6.91,6.70,6.98,7.36,6.67,6.98,7.64,7.70,7.02,7.42,7.61,7.72,7.26,8.29,8.31,7.55,8.02,8.76,8.43,7.89,8.59,9.47,8.69,8.74,9.87,9.83,9.23,9.64,10.63,10.80,10.33,10.78,11.98,12.25,12.13,10.82,11.12,12.23,11.42,10.68,11.19,11.89,10.71,10.27,10.84,11.14,10.12,9.95,10.84,10.35,9.37,9.85,10.47,9.80,9.20,10.42],[31.06,31.03,30.96,30.92,30.84,30.83,30.87,30.76,30.85,30.80,30.88,30.88,30.79,30.83,30.79,30.79,30.78,30.72,30.67,30.59,30.49,30.64,30.53,30.69,30.80,30.89,30.73,30.78,30.73,30.63,30.45,30.64,30.59,30.40,30.40,30.37,30.34,30.15,30.25,30.36,30.23,30.05,30.26,30.30,30.22,30.24,30.43,30.35,30.06,30.36,30.43,30.41,30.16,30.25,30.48,30.32,30.50,30.55,30.63,30.55,30.71,30.70,30.51,30.63,30.73,30.59,30.53,30.73,30.68,30.52,30.56,30.73,30.56,30.47,30.62,30.76,30.50,30.62,30.88,30.78,30.73,30.81,30.76,30.85,30.79,30.64,30.85,30.70,30.68,30.47,30.43,30.60,30.50,30.31,30.48,30.60,30.48,30.42,30.55,30.65,30.60,30.78,30.75,30.57,30.73,30.72,30.63,30.50,30.68,30.67,30.44,30.70,30.66,30.33,30.60,30.71,30.65,30.70,30.56,30.62,30.49,30.44,30.35,30.36,30.37,30.22,30.13,30.33,30.34,29.90,30.16,29.62,29.69,30.04,30.17,30.18,30.31,29.72,29.97,29.97,29.94,30.21,29.81,30.24,30.31,29.80,30.02,30.39,30.22,30.01,30.26,30.59,30.55,30.29,30.46,30.43,30.09,30.05,30.46,30.30,29.94,30.15,30.49,30.18,29.83,30.10,30.33,29.95,29.64,29.95,29.61,29.48,29.38,29.93,29.96,29.06,29.67,29.85,29.24,29.26,29.81,29.79,29.07,29.44,29.85,29.69,29.28,29.71,29.87,29.59,29.39,29.88,30.12,29.70,29.85,29.65,29.67,29.51,29.20,29.14,29.06,29.19,28.88,28.98,29.16,28.46,28.64,28.98,28.58,28.16,28.44,29.11,28.60,28.18,28.73,28.97,28.72,28.20,29.11,29.05,28.98,29.17,29.49,29.19,29.40,29.71,29.69,29.59,29.75,30.19,30.13,30.16,29.70,29.60,29.96,29.96,29.30,29.64,30.11,29.79,28.99,29.92,29.97,29.64,29.03,29.81,29.73,30.11,30.11,30.55,30.48,30.57,30.35,30.01,30.28,30.36,30.13,29.94,30.34,29.90,29.73,29.81,30.15,29.84,29.57,29.86,29.94,29.57,29.55,29.97,30.00,30.11,29.95,30.25,30.17,29.74,29.88,30.11,30.00,29.53,29.92,30.24,29.93,29.87,30.16,30.30,29.86,29.90,30.26,30.28,30.10,30.40,30.46,30.02,29.79,30.06,29.63,29.75,29.85,29.58,29.45,29.76,29.92,29.53,29.92,29.99,29.70,29.49,29.61,29.55,29.24,29.10,29.43,29.06,28.90,29.39,29.14,29.04,29.68,29.70,29.76,30.29,30.39,30.71,30.26,30.75,30.53,30.17,30.65,30.84,30.78,30.61,30.64,30.88,30.87,30.97,30.95,30.76,30.82,30.96,30.96,30.76,30.83,30.93,30.86,30.76,30.61,30.74,30.81,30.54,30.40,30.67,30.45,30.32,30.39,30.30,30.11,29.91,29.93,29.87,29.70,29.45,29.02,29.50,29.24,29.39,29.51,29.78,29.94,29.97,29.96,30.09,30.20,30.09,30.41,30.42,30.52,30.65,30.64,30.69,30.74,30.75,30.72,30.77,30.85,30.81,30.85,30.93,30.87,30.92,30.93,30.75,30.71,30.88,30.80,30.56,30.42,30.69,30.57,30.23,30.31,30.35,29.96,29.73,30.11,29.91,28.98,29.12,29.77,28.94,28.40,29.15,29.56,28.72,28.21,29.05,28.83,27.96,28.10,28.62,28.35,28.08,27.47,27.54,28.28,28.19,28.09,28.73,29.04,28.61,28.90,29.34,29.09,28.90,29.31,29.42,29.19,29.12,29.53,29.69,29.17,29.77,29.69,29.83,29.55,29.14,29.32,29.24,28.85,28.97,28.57,28.31,28.21,28.12,27.39,27.74,28.06,27.20,27.34,27.91,27.80,27.49,27.71,28.56,29.03,29.11,28.21,28.47,29.04,28.70,27.85,28.30,28.84,28.15,27.73,28.18,28.45,28.31,28.29,28.58,28.94,28.97,28.94,29.05,29.27,29.54,29.26,29.50,29.80,29.92,29.94,29.89,29.50,29.97,29.36,29.14,29.73,29.67,29.03,29.13,29.84,30.03,29.93,29.43,29.79,29.85,29.03,28.57,29.74,29.29,28.89,29.31,29.69,29.17,29.76,29.65,29.85,30.07,30.15,29.69,30.27,30.06,29.90,30.36,30.22,30.17,30.29,30.23,29.79,29.76,30.17,29.35,30.17,30.18,30.25,29.38,29.74,30.16,29.66,29.34,28.24,28.56,29.36,28.91,28.37,29.31,29.43,28.84,28.92,29.50,29.43,29.16,29.50,29.79,29.49,29.45,29.66,29.81,29.88,29.87,30.03,29.85,30.00,29.78,29.99,29.87,29.41,29.27,29.86,29.52,28.98,29.19,29.87,29.05,28.85,29.41,29.35,29.41,29.45,29.92,29.70,29.67,29.92,30.15,30.50,30.38,30.00,30.27,30.47,30.11,29.75,30.38,30.32,30.01,30.09,30.40,30.14,29.64,30.02,30.20,30.15,29.84,30.16,30.25,30.10,29.95,30.25,25.65,24.59,22.47,21.44,20.15,18.73,18.70,17.81,17.18,16.04,16.68,16.17,15.46,16.21,15.39,15.72,16.05,14.58,14.01,13.95,12.92,12.47,11.12,10.76,8.75,7.07,5.33,5.09,4.54,4.08,4.39,4.51,3.78,3.57,4.09,4.34,3.51,3.63,4.31,4.26,3.81,3.57,4.28,3.97,3.88,3.71,3.83,3.90,3.67,3.77,4.00,3.82,3.37,3.69,4.18,3.95,4.46,4.47,4.91,4.70,5.05,4.79,4.29,4.59,4.94,4.41,4.04,4.66,4.82,4.34,4.32,5.02,4.70,4.60,4.80,5.25,4.86,4.83,5.58,5.84,5.34,6.05,5.74,5.79,5.17,4.92,5.18,4.71,4.52,4.23,4.07,4.74,4.28,4.26,4.15,4.77,4.54,4.37,4.75,5.28,4.95,6.45,6.18,5.89,5.75,5.70,5.37,5.05,5.28,5.39,4.67,5.21,5.28,4.50,5.11,5.63,5.13,5.39,4.63,4.54,5.02,4.52,3.80,4.14,4.42,3.94,3.56,4.03,3.97,3.50,3.86,3.74,4.21,4.30,4.81,4.63,5.04,4.93,4.88,5.35,5.46,5.55,5.69,5.95,5.72,5.30,5.49,5.84,5.37,5.38,5.76,5.74,5.37,4.90,4.79,5.00,4.95,4.00,4.14,4.61,4.36,3.81,4.31,4.24,3.97,3.70,4.11,3.96,3.53,3.49,3.33,3.52,2.96,3.10,3.14,3.26,3.93,3.94,3.61,3.96,3.92,3.92,3.97,4.14,4.26,4.34,4.62,4.97,4.99,5.00,5.26,5.39,5.67,5.73,7.15,6.28,5.68,5.60,5.75,5.42,5.23,5.08,5.01,4.50,4.61,4.72,4.22,3.91,4.07,3.86,3.48,3.47,3.46,3.22,2.65,2.79,2.72,2.36,2.26,2.54,2.39,1.78,1.98,2.36,2.13,1.85,2.30,2.50,2.32,1.96,1.71,1.91,1.98,1.52,1.38,1.79,1.74,1.31,1.46,1.81,1.69,1.35,1.67,1.92,1.74,1.66,2.03,2.00,1.65,1.73,1.60,1.52,1.39,1.22,1.14,1.11,1.03,0.97,0.80,0.76,0.81,0.94,0.97,0.94,1.11,1.28,1.28,1.45,1.65,1.85,2.03,1.86,2.00,2.00,1.73,1.52,1.80,1.79,1.39,1.50,1.72,1.60,1.26,1.65,1.86,1.59,1.53,1.94,1.99,1.84,2.16,2.31,1.97,1.70,2.02,2.45,2.42,2.12,2.62,2.74,2.22,2.21,2.77,2.53,2.72,2.48,2.43,2.47,2.08,1.91,2.18,2.22,1.81,1.88,2.26,2.14,2.56,2.33,2.23,2.54,2.45,2.43,3.03,3.25,2.59,2.78,3.04,2.79,3.18,3.19,2.91,2.93,3.40,3.70,3.43,4.06,3.75,3.41,3.80,3.97,3.27,3.36,3.85,3.63,3.11,3.23,2.79,2.69,2.86,2.59,2.07,2.15,2.39,2.02,1.76,2.15,2.26,1.96,2.02,2.29,2.42,2.51,2.82,2.59,2.70,2.15,2.65,2.70,2.34,2.35,2.80,2.65,2.53,2.85,3.10,2.80,2.97,3.40,3.51,3.45,3.74,4.10,3.99,4.04,4.59,4.73,5.43,4.96,4.31,4.29,4.67,4.26,3.79,3.97,4.02,3.44,3.32,3.89,3.79,3.18,3.69,3.79,3.25,3.29,3.89,3.88,3.69,4.31,4.86,4.41,4.29,5.09,5.19,4.78,5.14,5.66,5.59,5.11,5.84,6.34,6.14,6.01,5.63,6.21,6.24,5.72,5.88,6.35,5.91,5.44,6.02,6.25,5.51,5.35,6.13,6.10,5.50,5.63,6.49,6.27,5.76,5.92,6.47,5.91,5.15,5.71,5.77,4.87,4.70,5.37,5.40,4.33,4.66,5.05,4.72,4.13,4.77,4.97,4.31,4.17,5.01,5.14,4.46,5.13,5.27,5.01,4.23,4.30,4.21,3.69,3.88,3.94,3.47,3.50,3.75,3.90,3.48,3.74,3.98,4.00,3.47,3.91,4.27,4.05,4.05,4.39,4.75,4.63,5.18,5.64,5.35,5.76,5.65,5.60,5.24,4.75,4.74,4.81,4.31,4.02,4.21,4.18,3.55,3.46,3.28,3.78,3.68,3.86,4.05,4.31,4.29,4.46,4.81,5.01,5.65,6.21,6.21,6.71,6.67,6.82,7.53,7.89,7.51,8.86,9.55,9.34,9.87,9.46,9.05,9.50,9.73,9.48,9.82,10.62,9.89,9.42,10.11,9.55,8.69,8.38,7.97,7.20,8.15,7.52,7.10,7.24,7.46,7.22,6.77,7.10,7.63,7.16,6.96,7.27,7.58,6.89,7.21,7.89,7.86,7.19,7.61,7.94,8.04,7.59,8.49,8.58,7.88,8.25,8.95,8.65,8.14,8.89,9.48,8.93,9.02,9.97,10.07,9.34,9.86,10.67,10.98,10.49,10.81,11.96,12.37,12.16,10.78,11.16,12.16,11.69,10.69,11.33,12.00,10.93,10.46,10.94,11.21,10.48,10.29,11.02,10.63,9.59,10.15,10.67,10.07,9.50,10.62],[31.09,31.02,31.01,30.91,30.86,30.83,30.88,30.83,30.90,30.82,30.92,30.94,30.81,30.87,30.82,30.80,30.85,30.81,30.78,30.54,30.51,30.58,30.68,30.79,30.81,30.88,30.66,30.77,30.81,30.65,30.55,30.74,30.58,30.47,30.51,30.44,30.30,30.28,30.36,30.52,30.36,30.15,30.40,30.43,30.30,30.30,30.51,30.38,30.21,30.32,30.55,30.33,30.14,30.30,30.51,30.24,30.52,30.60,30.69,30.53,30.76,30.77,30.57,30.67,30.85,30.72,30.59,30.86,30.85,30.63,30.69,30.91,30.77,30.61,30.81,30.92,30.61,30.78,30.97,30.86,30.80,30.85,30.88,30.92,30.86,30.68,30.89,30.77,30.72,30.51,30.55,30.71,30.66,30.45,30.60,30.71,30.59,30.58,30.65,30.77,30.71,30.85,30.80,30.69,30.77,30.80,30.69,30.55,30.73,30.69,30.48,30.73,30.70,30.36,30.67,30.71,30.77,30.83,30.68,30.64,30.62,30.50,30.42,30.38,30.38,30.34,30.30,30.29,30.35,29.82,30.10,29.54,29.68,29.99,30.16,30.01,30.31,29.69,29.93,29.98,29.94,30.20,29.85,30.27,30.34,29.81,30.07,30.40,30.23,30.03,30.28,30.65,30.58,30.33,30.51,30.50,30.15,30.12,30.44,30.29,29.96,30.17,30.40,30.16,29.80,30.00,30.28,29.86,29.54,29.84,29.51,29.49,29.50,29.94,29.94,29.27,29.76,29.96,29.39,29.26,29.78,29.82,29.22,29.40,29.88,29.68,29.43,29.71,29.98,29.78,29.48,29.94,30.24,29.89,30.00,29.80,29.76,29.60,29.46,29.30,29.21,29.24,29.06,29.06,29.05,28.55,28.67,28.92,28.46,28.03,28.52,28.92,28.48,28.19,28.74,28.98,28.76,28.14,28.87,28.89,28.65,28.84,29.20,29.10,29.19,29.60,29.61,29.56,29.57,30.13,30.06,30.11,29.54,29.38,29.82,29.74,29.03,29.59,29.93,29.64,29.12,29.87,29.87,29.50,29.21,29.75,29.81,30.23,30.02,30.58,30.42,30.62,30.37,29.99,30.26,30.41,30.14,29.85,30.34,30.14,29.13,29.76,30.09,29.71,29.38,29.79,29.87,29.51,29.47,29.91,29.94,30.04,29.83,30.22,30.14,29.62,29.85,30.08,29.89,29.55,29.96,30.22,29.76,29.86,30.26,30.19,29.80,29.94,30.37,30.40,30.17,30.46,30.48,29.94,29.81,30.15,29.73,29.82,29.96,29.68,29.57,29.79,30.07,29.68,30.04,30.13,29.78,29.66,29.69,29.63,29.37,29.32,29.50,29.18,28.98,29.36,29.33,29.15,29.74,29.86,29.86,30.38,30.51,30.72,30.31,30.77,30.59,30.18,30.67,30.86,30.79,30.54,30.65,30.89,30.92,31.03,31.03,30.77,30.85,31.04,30.97,30.75,30.91,31.03,30.95,30.85,30.67,30.78,30.82,30.51,30.32,30.66,30.40,30.10,30.20,30.30,29.95,29.77,29.91,29.89,29.61,29.42,28.94,29.30,29.07,29.25,29.24,29.47,29.86,29.80,29.92,29.97,30.07,30.05,30.35,30.40,30.54,30.68,30.62,30.74,30.82,30.81,30.76,30.82,30.91,30.89,30.88,31.01,30.95,30.96,30.95,30.76,30.76,30.87,30.80,30.55,30.50,30.72,30.57,30.12,30.38,30.32,29.82,29.46,30.06,29.80,28.63,29.18,29.78,28.71,28.39,29.15,29.45,28.50,28.19,28.95,28.75,27.95,28.20,28.67,28.41,28.25,27.63,27.82,28.24,28.18,28.20,28.67,28.95,28.47,28.86,29.35,29.07,28.78,29.31,29.52,29.20,29.14,29.60,29.85,29.20,29.89,29.78,29.96,29.61,29.17,29.19,29.12,28.74,28.83,28.68,28.56,28.12,28.04,27.56,27.70,27.99,27.32,27.40,27.78,27.91,27.88,28.03,29.13,29.18,29.36,28.48,28.42,28.88,28.65,27.92,28.00,28.71,28.33,27.69,28.02,28.51,28.54,28.34,28.44,28.97,28.93,28.81,29.05,29.42,29.52,29.24,29.54,29.82,30.01,30.03,29.97,29.53,30.03,29.39,29.12,29.81,29.71,28.87,29.05,29.83,30.02,29.91,29.39,29.78,29.75,28.91,28.28,29.66,29.19,28.64,29.24,29.70,29.16,29.79,29.68,29.89,30.11,30.25,29.77,30.29,30.11,30.03,30.44,30.27,30.27,30.39,30.36,29.85,29.85,30.31,29.45,30.23,30.24,30.32,29.45,29.81,30.14,29.67,29.41,28.55,28.78,29.41,29.03,28.42,29.03,29.57,28.88,28.69,29.60,29.50,29.15,29.43,29.88,29.58,29.50,29.83,29.94,30.00,29.95,30.18,29.98,30.20,29.80,30.11,30.07,29.61,29.45,30.04,29.72,29.10,29.29,29.97,29.16,29.00,29.47,29.57,29.47,29.53,30.06,29.82,29.67,30.00,30.23,30.52,30.41,30.14,30.29,30.54,30.18,29.89,30.45,30.41,30.13,30.20,30.46,30.27,29.70,30.09,30.31,30.22,30.01,30.20,30.38,30.14,29.96,30.22,25.83,24.59,22.89,21.47,20.21,18.52,18.76,17.68,16.99,15.74,16.53,16.16,15.22,15.73,15.37,15.38,14.92,13.24,12.13,12.11,12.23,11.05,10.00,10.00,8.54,7.23,5.28,4.98,4.42,4.06,4.04,4.39,3.82,3.63,3.89,4.16,3.68,3.70,4.25,3.97,3.48,3.41,4.04,3.66,3.65,3.61,3.55,3.53,3.42,3.46,3.77,3.47,3.16,3.48,4.01,3.72,4.21,4.20,4.59,4.37,4.82,4.61,4.03,4.31,4.72,4.25,3.99,4.45,4.63,4.10,4.15,4.77,4.70,4.24,4.53,5.03,4.56,4.60,5.25,5.50,5.24,5.66,5.43,5.40,5.21,4.69,5.13,4.90,4.30,4.28,3.81,4.25,4.30,3.93,4.09,4.66,4.32,3.87,4.42,4.91,4.56,6.13,5.91,5.33,5.33,5.45,4.97,4.70,4.92,4.96,4.28,4.90,4.93,4.17,4.75,5.32,4.86,5.26,4.44,4.42,4.70,4.38,3.68,3.93,4.22,3.67,3.54,3.87,3.95,3.42,3.71,3.41,3.86,3.95,4.48,4.18,4.58,4.56,4.40,4.93,5.01,5.08,5.25,5.52,5.31,4.71,4.85,5.33,4.90,4.76,5.40,5.48,5.15,4.51,4.40,4.68,4.39,3.87,3.99,4.18,3.72,3.85,4.18,3.82,3.74,3.45,3.78,3.48,3.32,3.07,2.95,3.08,2.76,3.00,2.58,2.74,3.30,3.59,3.40,3.55,3.60,3.77,3.68,3.52,3.96,4.30,4.25,4.38,4.56,4.60,4.75,4.79,5.35,5.34,6.61,5.93,5.15,5.15,5.38,4.97,4.77,4.51,4.62,4.21,4.12,4.17,3.88,3.50,3.48,3.43,3.22,2.95,2.94,2.80,2.37,2.43,2.39,2.03,1.89,2.21,2.07,1.50,1.71,1.96,1.86,1.63,1.97,2.16,1.95,1.83,1.57,1.75,1.70,1.27,1.23,1.58,1.54,1.15,1.43,1.69,1.56,1.30,1.62,1.84,1.70,1.60,1.94,1.89,1.60,1.73,1.63,1.59,1.38,1.21,1.26,1.10,0.93,0.92,0.91,0.79,0.76,0.79,0.88,0.88,0.88,1.04,1.20,1.29,1.38,1.67,1.83,1.82,1.81,1.88,1.67,1.39,1.65,1.66,1.34,1.34,1.64,1.47,1.18,1.58,1.71,1.51,1.49,1.80,1.90,1.78,1.97,2.17,1.93,1.66,1.94,2.28,2.26,1.95,2.45,2.59,2.04,2.06,2.64,2.37,2.52,2.29,2.17,2.32,2.02,1.73,1.97,2.01,1.69,1.63,2.12,2.09,2.40,2.20,2.12,2.51,2.41,2.40,2.90,3.10,2.56,2.80,2.98,2.72,3.12,3.17,2.93,2.84,3.32,3.61,3.45,4.05,3.76,3.39,3.71,4.04,3.32,3.35,3.87,3.77,3.22,3.27,2.90,2.78,2.89,2.52,2.03,2.24,2.37,1.95,1.81,2.19,2.20,1.97,1.98,2.40,2.45,2.44,2.78,2.53,2.48,2.05,2.43,2.49,2.22,2.21,2.58,2.53,2.38,2.66,2.86,2.69,2.87,3.19,3.31,3.31,3.65,3.99,3.79,3.96,4.52,4.63,5.36,4.86,4.18,4.17,4.57,4.01,3.62,3.81,3.82,3.31,3.22,3.75,3.52,3.08,3.47,3.50,3.05,3.10,3.58,3.52,3.33,3.99,4.57,4.04,3.99,4.71,4.85,4.32,4.66,5.29,5.12,4.84,5.54,5.93,5.82,5.67,5.28,5.79,5.89,5.33,5.28,5.74,5.53,4.98,5.36,5.71,5.07,4.71,5.48,5.58,4.93,5.13,5.79,5.74,5.13,5.60,6.06,5.60,4.81,5.14,5.33,4.66,4.39,4.88,4.88,4.12,4.16,4.66,4.41,3.83,4.38,4.68,3.99,3.83,4.62,4.86,4.25,4.91,4.96,4.75,4.00,3.95,3.92,3.53,3.54,3.57,3.45,3.13,3.53,3.54,3.09,3.45,3.66,3.75,3.50,3.76,4.03,3.89,3.94,4.15,4.51,4.49,5.02,5.50,5.28,5.51,5.24,5.33,4.76,4.33,4.51,4.51,3.96,3.82,4.02,4.08,3.45,2.91,3.15,3.43,3.41,3.48,3.76,3.97,3.88,4.04,4.39,4.52,5.08,5.54,5.64,6.21,6.25,6.25,7.01,7.39,6.76,8.14,8.80,8.64,9.15,8.92,8.32,8.93,9.02,8.58,8.99,9.84,9.22,8.58,9.28,8.97,8.13,7.83,7.56,6.72,7.79,7.11,6.47,6.52,7.05,6.79,6.15,6.73,7.11,6.44,6.38,6.89,6.88,6.26,6.56,7.20,7.14,6.54,6.93,7.17,7.21,6.96,7.89,7.85,7.29,7.60,8.25,7.88,7.55,8.28,8.89,8.04,8.45,9.26,9.25,8.64,9.05,9.71,9.81,9.49,9.82,10.90,10.91,10.97,10.00,10.32,11.16,10.79,9.92,10.51,10.99,9.98,9.68,10.06,10.17,9.65,9.50,10.14,9.66,8.94,9.21,9.78,9.17,8.90,9.44],[31.06,31.00,30.99,30.89,30.83,30.79,30.86,30.83,30.84,30.79,30.88,30.92,30.74,30.87,30.86,30.83,30.79,30.81,30.82,30.49,30.54,30.56,30.71,30.80,30.91,30.96,30.80,30.78,30.76,30.67,30.52,30.67,30.65,30.46,30.47,30.47,30.37,30.21,30.42,30.57,30.38,30.10,30.47,30.47,30.34,30.36,30.52,30.47,30.18,30.42,30.56,30.43,30.16,30.29,30.51,30.30,30.52,30.58,30.66,30.57,30.76,30.77,30.57,30.69,30.81,30.65,30.66,30.83,30.76,30.65,30.74,30.87,30.70,30.60,30.78,30.87,30.59,30.77,30.96,30.83,30.81,30.87,30.81,30.88,30.84,30.68,30.90,30.76,30.71,30.55,30.52,30.68,30.59,30.44,30.56,30.62,30.54,30.49,30.56,30.67,30.62,30.81,30.77,30.61,30.75,30.73,30.65,30.49,30.71,30.66,30.44,30.66,30.67,30.38,30.58,30.72,30.72,30.80,30.66,30.68,30.61,30.46,30.39,30.40,30.43,30.26,30.20,30.28,30.32,29.89,30.06,29.60,29.62,29.95,30.17,30.14,30.32,29.64,29.84,29.92,29.81,30.14,29.66,30.20,30.28,29.72,29.90,30.39,30.20,29.94,30.24,30.64,30.60,30.36,30.55,30.53,30.13,30.12,30.54,30.36,29.94,30.24,30.52,30.19,29.83,30.16,30.31,29.91,29.51,29.84,29.46,29.56,29.49,29.92,29.98,29.02,29.77,29.82,29.22,29.36,29.90,29.85,29.02,29.42,30.00,29.59,29.25,29.64,29.90,29.52,29.30,29.81,30.09,29.64,29.75,29.59,29.66,29.43,29.21,29.07,28.99,29.05,28.83,28.87,29.03,28.46,28.48,28.78,28.45,27.94,28.33,29.07,28.48,28.18,28.70,28.93,28.70,28.05,28.95,29.04,28.76,28.88,29.29,29.00,29.08,29.50,29.65,29.58,29.57,30.04,29.97,30.01,29.50,29.46,29.76,29.76,29.10,29.54,29.97,29.70,28.89,29.74,29.87,29.50,28.98,29.78,29.76,30.18,30.09,30.63,30.46,30.67,30.40,30.06,30.29,30.40,29.94,29.97,30.30,30.13,29.74,29.44,30.04,29.72,29.49,29.82,29.91,29.68,29.58,29.92,30.01,30.10,29.99,30.30,30.21,29.79,29.98,30.17,29.92,29.50,29.97,30.21,29.72,29.84,30.17,30.24,29.77,29.88,30.33,30.39,30.12,30.46,30.50,29.95,29.77,30.13,29.65,29.77,29.92,29.56,29.48,29.75,30.00,29.56,30.03,30.05,29.79,29.53,29.71,29.59,29.25,29.11,29.50,28.96,28.81,29.31,29.16,29.09,29.69,29.76,29.81,30.33,30.48,30.75,30.31,30.79,30.56,30.18,30.66,30.85,30.79,30.63,30.65,30.89,30.91,30.99,30.98,30.77,30.81,31.01,30.93,30.77,30.85,30.98,30.89,30.76,30.58,30.72,30.80,30.54,30.32,30.65,30.42,30.17,30.32,30.40,30.03,29.75,29.92,29.92,29.68,29.35,29.02,29.42,29.11,29.27,29.41,29.66,29.94,29.84,29.91,30.00,30.10,30.11,30.38,30.42,30.54,30.62,30.60,30.71,30.72,30.75,30.71,30.77,30.89,30.81,30.85,30.89,30.87,30.91,30.89,30.73,30.73,30.82,30.76,30.58,30.43,30.71,30.59,30.21,30.35,30.34,29.90,29.61,30.12,29.85,28.82,29.17,29.81,28.89,28.43,29.24,29.47,28.62,28.09,29.02,28.66,27.86,28.14,28.62,28.20,27.93,27.41,27.38,28.02,28.57,28.26,28.70,28.97,28.69,28.76,29.26,28.94,28.79,29.25,29.34,29.18,29.07,29.45,29.69,29.08,29.79,29.69,29.81,29.44,29.07,29.14,29.12,28.76,28.83,28.41,28.40,28.12,27.71,27.30,27.61,27.66,27.10,27.23,27.78,27.58,27.58,27.74,28.80,29.11,29.18,28.19,28.40,29.00,28.62,27.87,28.03,28.86,28.38,27.85,28.10,28.58,28.63,28.41,28.60,29.06,29.03,28.92,29.12,29.33,29.48,29.26,29.62,29.82,29.90,29.90,29.82,29.41,29.97,29.39,29.03,29.66,29.73,29.04,29.10,29.84,29.97,29.87,29.42,29.71,29.74,28.98,28.59,29.61,29.24,28.76,29.16,29.60,29.17,29.74,29.62,29.81,30.05,30.15,29.69,30.25,30.04,29.95,30.38,30.20,30.21,30.29,30.26,29.84,29.77,30.19,29.40,30.20,30.24,30.28,29.37,29.80,30.12,29.58,29.29,28.17,28.52,29.32,28.95,28.24,29.04,29.45,28.74,28.78,29.50,29.45,29.06,29.44,29.81,29.56,29.48,29.69,29.89,29.89,29.86,30.06,29.86,30.09,29.79,30.02,29.95,29.56,29.36,29.94,29.60,29.15,29.28,29.88,29.22,29.02,29.54,29.45,29.49,29.53,30.05,29.75,29.72,29.98,30.23,30.55,30.44,30.14,30.31,30.52,30.17,29.78,30.40,30.36,30.06,30.15,30.38,30.19,29.67,29.99,30.22,30.17,29.92,30.19,30.34,30.14,30.00,30.27,26.00,24.65,22.93,21.83,20.36,18.33,18.46,18.12,17.21,17.11,16.76,16.29,16.02,16.81,15.78,15.87,15.14,14.02,12.91,12.95,11.73,11.18,10.38,10.33,8.62,7.12,5.40,5.03,4.60,3.98,4.30,4.65,3.94,3.69,3.94,4.30,3.78,3.63,4.08,4.28,4.00,3.55,3.81,4.31,3.72,3.64,3.78,4.07,3.26,3.34,3.92,3.69,3.17,3.75,4.02,3.67,4.22,4.23,4.61,4.73,4.89,4.69,4.14,4.62,4.82,4.42,4.10,4.66,4.88,4.33,4.38,4.95,4.94,4.57,4.89,5.28,5.04,4.87,5.37,5.70,5.42,5.79,5.60,5.68,5.29,5.13,5.19,4.77,4.50,4.24,3.97,4.79,4.44,4.21,4.15,4.73,4.69,4.18,4.56,5.13,4.61,6.20,5.85,5.29,5.56,5.51,5.05,4.79,4.91,4.89,4.37,4.98,5.03,4.37,4.79,5.50,5.01,5.35,4.49,4.50,4.82,4.19,3.70,3.96,4.27,3.70,3.01,3.79,3.76,3.33,3.55,3.36,3.93,4.07,4.50,4.36,4.69,4.57,4.57,4.98,5.11,5.20,5.43,5.74,5.40,4.97,5.37,5.62,5.18,5.30,5.68,5.64,5.36,4.90,4.69,4.97,4.88,4.19,4.47,4.49,4.11,3.74,4.32,4.13,3.70,3.42,3.94,3.65,3.34,3.05,2.87,2.97,2.84,2.91,3.08,3.02,3.56,3.84,3.41,3.67,3.68,3.69,3.78,3.98,4.40,4.39,4.59,4.84,4.85,4.80,5.07,5.29,5.43,5.47,6.97,6.19,5.58,5.37,5.59,5.24,4.95,4.85,4.81,4.42,4.35,4.49,4.04,3.78,3.71,3.60,3.29,3.13,3.01,2.90,2.42,2.36,2.35,1.93,1.90,1.99,1.88,1.43,1.55,1.76,1.76,1.44,1.83,1.91,1.85,1.67,1.42,1.73,1.69,1.21,1.12,1.50,1.52,1.14,1.37,1.65,1.61,1.32,1.63,1.80,1.69,1.65,1.86,1.93,1.60,1.77,1.63,1.64,1.43,1.25,1.28,1.24,1.01,0.91,0.96,0.94,0.78,0.76,0.80,0.86,0.90,0.91,1.03,1.24,1.22,1.47,1.68,1.68,1.76,1.82,1.58,1.39,1.62,1.63,1.33,1.39,1.60,1.55,1.24,1.57,1.72,1.57,1.53,1.84,1.91,1.74,2.04,2.17,1.93,1.69,1.89,2.27,2.23,1.96,2.38,2.50,2.09,2.09,2.56,2.40,2.56,2.34,2.27,2.36,1.99,1.82,1.98,2.10,1.77,1.74,2.13,2.03,2.38,2.16,2.11,2.43,2.33,2.38,2.85,3.15,2.61,2.82,3.04,2.76,3.21,3.28,3.01,2.88,3.42,3.76,3.53,4.30,3.90,3.38,3.69,4.06,3.42,3.50,3.86,3.81,3.24,3.39,2.94,2.92,2.91,2.58,2.18,2.24,2.50,1.97,1.83,2.23,2.18,1.93,1.97,2.27,2.38,2.45,2.77,2.47,2.41,2.00,2.41,2.49,2.14,2.09,2.57,2.58,2.35,2.69,2.91,2.78,3.01,3.20,3.33,3.34,3.55,4.02,3.83,3.89,4.52,4.77,5.73,5.23,4.28,4.41,4.85,4.20,3.78,4.06,4.07,3.53,3.39,3.90,3.63,3.15,3.50,3.57,3.04,3.16,3.64,3.55,3.43,3.97,4.47,4.04,3.97,4.87,4.89,4.48,4.89,5.36,5.41,5.00,5.67,6.18,6.18,5.79,5.51,6.17,6.21,5.69,5.67,6.27,5.90,5.29,5.55,5.99,5.41,5.12,5.85,5.82,5.29,5.26,6.12,5.94,5.34,5.52,6.05,5.59,4.77,5.37,5.33,4.70,4.32,4.96,5.02,4.13,4.18,4.76,4.42,3.78,4.50,4.77,4.06,3.90,4.75,4.94,4.31,4.98,5.03,4.81,4.05,4.06,3.88,3.62,3.62,3.68,3.39,3.40,3.50,3.66,3.24,3.74,3.69,3.83,3.16,3.86,3.97,4.16,4.04,4.08,4.33,4.69,5.12,5.47,5.44,5.57,5.45,5.52,4.98,4.43,4.62,4.75,4.16,4.04,4.19,4.19,3.45,3.03,3.10,3.67,3.69,3.62,3.88,4.06,3.96,4.15,4.52,4.70,5.34,5.83,6.01,6.50,6.57,6.65,7.45,7.76,7.07,8.77,9.12,9.06,9.44,9.19,8.60,9.05,9.35,8.80,9.15,10.00,9.39,8.93,9.79,9.15,8.38,8.02,7.71,6.98,7.98,7.39,6.79,6.80,7.32,7.01,6.45,6.98,7.40,6.82,6.77,7.02,7.28,6.67,6.95,7.57,7.51,6.90,7.17,7.45,7.47,6.97,8.00,8.10,7.59,7.75,8.49,8.14,7.68,8.41,9.17,8.33,8.39,9.42,9.54,8.83,9.19,10.06,10.39,9.92,9.97,11.19,11.31,11.18,10.24,10.48,11.35,11.08,10.35,10.62,11.21,10.16,9.76,10.26,10.42,9.86,9.81,10.39,9.90,9.14,9.45,9.94,9.25,8.84,9.63],[31.13,31.10,31.05,31.00,30.92,30.91,30.94,30.87,30.90,30.81,30.92,30.92,30.76,30.80,30.80,30.77,30.68,30.64,30.64,30.48,30.53,30.54,30.59,30.67,30.78,30.93,30.79,30.80,30.80,30.71,30.62,30.77,30.70,30.62,30.63,30.57,30.47,30.43,30.39,30.63,30.37,30.24,30.60,30.54,30.37,30.52,30.61,30.52,30.36,30.53,30.53,30.45,30.25,30.35,30.46,30.29,30.45,30.47,30.62,30.65,30.78,30.69,30.59,30.74,30.83,30.68,30.67,30.88,30.78,30.70,30.75,30.90,30.77,30.72,30.85,30.91,30.69,30.83,30.97,30.88,30.85,30.85,30.91,30.94,30.87,30.74,30.93,30.80,30.71,30.60,30.54,30.75,30.67,30.46,30.56,30.74,30.62,30.54,30.66,30.73,30.64,30.77,30.73,30.64,30.84,30.74,30.65,30.50,30.69,30.70,30.47,30.71,30.76,30.48,30.68,30.79,30.80,30.83,30.68,30.65,30.67,30.60,30.49,30.44,30.49,30.36,30.28,30.32,30.33,29.96,30.04,29.56,29.62,29.97,30.12,30.23,30.37,29.93,29.98,30.10,29.92,30.33,29.89,30.41,30.39,29.86,30.13,30.57,30.34,30.15,30.43,30.77,30.71,30.43,30.58,30.63,30.27,30.20,30.61,30.47,30.08,30.37,30.62,30.35,29.96,30.31,30.37,30.11,29.69,29.94,29.64,29.78,29.56,30.12,30.12,29.21,30.02,30.15,29.36,29.41,29.95,29.92,29.19,29.63,30.03,29.71,29.35,29.84,29.98,29.63,29.43,29.95,30.14,29.69,29.90,29.65,29.82,29.61,29.19,29.18,29.16,29.26,28.94,29.07,29.25,28.61,28.68,29.02,28.76,28.33,28.58,29.25,28.75,28.37,28.92,29.06,28.74,28.39,29.33,29.18,29.02,29.21,29.47,29.09,29.30,29.73,29.68,29.61,29.62,30.15,30.13,30.13,29.62,29.65,29.99,30.00,29.43,29.82,30.21,29.99,29.14,30.02,30.06,29.76,29.06,29.96,29.77,30.29,30.19,30.70,30.59,30.72,30.45,30.23,30.36,30.55,30.20,30.00,30.32,30.13,29.80,29.87,30.02,29.82,29.59,29.90,29.91,29.66,29.60,30.02,29.95,30.13,29.99,30.36,30.24,29.88,30.09,30.17,30.06,29.65,30.04,30.31,30.01,29.99,30.31,30.36,30.02,29.97,30.49,30.53,30.22,30.48,30.60,30.13,29.86,30.21,29.80,29.86,30.03,29.69,29.52,29.85,30.09,29.73,30.10,30.09,29.82,29.69,29.78,29.70,29.46,29.20,29.65,29.13,28.97,29.50,29.32,29.14,29.78,29.86,29.86,30.40,30.54,30.77,30.39,30.84,30.64,30.26,30.71,30.92,30.86,30.69,30.68,30.92,30.95,31.03,31.02,30.84,30.89,31.05,30.98,30.84,30.91,30.96,30.89,30.81,30.63,30.76,30.88,30.61,30.40,30.71,30.51,30.35,30.40,30.44,30.13,29.90,29.94,29.97,29.73,29.45,29.20,29.53,29.29,29.41,29.48,29.81,30.05,30.03,30.02,30.12,30.24,30.11,30.44,30.51,30.59,30.64,30.71,30.82,30.79,30.78,30.79,30.86,30.88,30.85,30.86,30.94,30.92,30.97,30.94,30.79,30.79,30.86,30.79,30.61,30.44,30.72,30.60,30.27,30.37,30.37,29.99,29.67,30.16,29.91,29.00,29.20,29.85,28.89,28.54,29.36,29.63,28.71,28.22,29.29,28.92,28.00,28.28,28.86,28.40,28.20,27.55,27.61,28.30,28.27,28.22,28.72,29.00,28.57,28.90,29.32,29.01,28.89,29.33,29.36,29.13,29.07,29.55,29.74,29.19,29.81,29.70,29.77,29.50,29.14,29.28,29.20,28.80,28.84,28.58,28.34,28.26,27.98,27.34,27.81,27.99,27.17,27.23,27.98,27.85,27.71,27.72,28.75,29.18,29.21,28.27,28.53,29.13,28.74,27.88,28.32,28.85,28.18,27.80,28.25,28.72,28.51,28.51,28.60,29.17,29.06,28.98,29.15,29.32,29.48,29.29,29.60,29.82,29.94,30.00,29.92,29.51,29.98,29.42,29.10,29.80,29.79,29.06,29.17,29.90,29.97,29.87,29.47,29.73,29.72,29.01,28.58,29.69,29.25,28.83,29.16,29.59,29.13,29.66,29.60,29.78,30.02,30.15,29.72,30.33,30.10,30.01,30.43,30.27,30.25,30.29,30.29,29.82,29.79,30.20,29.21,30.18,30.24,30.29,29.34,29.81,30.22,29.74,29.44,28.42,28.64,29.56,29.10,28.46,29.26,29.49,28.78,28.86,29.53,29.41,29.12,29.53,29.83,29.52,29.43,29.72,29.87,29.88,29.85,30.03,29.83,30.05,29.78,30.02,29.93,29.42,29.33,29.91,29.52,28.97,29.23,29.83,29.03,28.87,29.50,29.47,29.42,29.54,30.04,29.81,29.77,30.02,30.18,30.55,30.46,30.14,30.31,30.53,30.14,29.82,30.39,30.38,30.06,30.16,30.39,30.22,29.62,30.04,30.20,30.15,29.85,30.14,30.27,30.06,29.93,30.16,25.79,24.74,23.09,21.76,20.43,19.09,19.02,18.33,17.37,16.62,16.75,16.15,15.57,16.89,15.82,16.15,15.66,14.55,13.28,14.04,12.72,12.62,11.20,11.51,9.17,7.64,5.29,4.90,4.48,3.38,4.43,4.55,3.27,3.04,4.15,4.32,3.84,3.84,4.25,3.95,3.72,3.75,4.30,3.74,3.72,3.60,4.05,3.76,3.54,3.28,3.75,3.51,3.29,3.46,3.86,3.60,4.17,4.04,4.45,4.22,4.73,4.45,3.93,4.14,4.46,3.99,3.90,4.18,4.27,4.26,3.99,4.40,4.35,4.51,4.38,4.78,4.72,4.75,5.13,5.33,4.92,5.59,5.34,5.50,5.07,4.73,4.82,4.70,3.99,3.78,3.64,4.70,4.53,4.14,4.05,4.44,4.40,3.98,4.32,4.88,4.37,6.15,5.86,5.12,5.34,5.36,4.97,4.65,4.89,4.79,4.21,4.87,4.86,4.10,4.48,5.44,4.81,5.13,4.57,4.36,4.81,4.14,3.51,3.97,4.18,3.60,2.97,3.92,3.85,3.33,3.63,3.51,3.94,4.08,4.57,4.18,4.76,4.70,4.49,5.16,5.25,5.21,5.32,5.65,5.29,4.77,5.17,5.43,4.93,4.95,5.47,5.45,5.08,4.70,4.51,4.60,4.56,3.99,4.00,4.33,4.04,3.74,3.88,3.88,3.66,3.64,3.86,3.76,3.44,3.20,3.16,3.13,3.20,2.97,3.14,3.08,3.75,4.05,3.62,3.73,3.56,3.58,3.80,3.94,4.13,4.35,4.54,4.65,4.72,4.80,4.99,5.10,5.36,5.52,6.80,6.11,5.42,5.44,5.60,5.18,4.88,4.87,4.88,4.45,4.33,4.62,4.16,3.86,3.96,3.86,3.42,3.21,3.30,3.11,2.61,2.59,2.64,2.21,2.11,2.21,2.09,1.61,1.66,1.99,1.87,1.57,1.93,2.21,2.02,1.71,1.47,1.74,1.78,1.38,1.30,1.72,1.72,1.36,1.56,1.86,1.80,1.56,1.82,2.06,1.95,1.87,2.11,2.08,1.80,1.93,1.84,1.76,1.62,1.49,1.38,1.39,1.20,1.05,0.99,1.00,0.94,0.79,0.76,0.81,0.98,0.95,0.92,1.19,1.28,1.41,1.60,1.51,1.69,1.69,1.47,1.26,1.55,1.54,1.16,1.31,1.57,1.48,1.25,1.63,1.76,1.60,1.63,1.94,2.06,1.89,2.20,2.27,2.08,1.88,2.15,2.41,2.39,2.22,2.53,2.71,2.29,2.27,2.66,2.48,2.63,2.31,2.33,2.45,2.09,1.89,2.13,2.28,1.93,1.94,2.37,2.27,2.62,2.38,2.30,2.70,2.56,2.52,3.10,3.37,2.73,3.00,3.24,2.92,3.39,3.44,3.10,3.09,3.62,3.91,3.70,4.42,4.09,3.64,4.12,4.35,3.52,3.63,4.12,3.95,3.43,3.51,3.05,2.97,3.09,2.75,2.21,2.43,2.55,2.14,2.02,2.32,2.36,2.15,2.16,2.45,2.55,2.63,3.06,2.72,2.77,2.28,2.75,2.73,2.40,2.47,2.74,2.72,2.59,2.78,3.12,2.89,3.03,3.38,3.62,3.60,3.89,4.30,4.23,4.29,4.88,5.07,5.88,5.34,4.59,4.57,5.05,4.54,4.05,4.19,4.23,3.65,3.54,4.03,3.87,3.29,3.73,3.83,3.21,3.42,3.85,3.82,3.67,4.40,4.74,4.38,4.31,5.04,5.04,4.70,5.30,5.60,5.46,5.21,5.77,6.27,6.12,6.07,5.63,6.23,6.33,5.83,5.79,6.33,5.94,5.38,5.91,6.20,5.57,5.28,6.02,6.00,5.40,5.45,6.33,6.15,5.45,5.67,6.25,5.70,4.89,5.55,5.58,4.74,4.59,5.26,5.27,4.32,4.56,5.20,4.74,4.20,4.85,5.00,4.42,4.27,5.05,5.19,4.64,5.31,5.34,5.19,4.46,4.46,4.25,3.75,4.05,3.99,3.49,3.71,3.71,3.87,3.52,3.86,3.86,3.95,3.55,3.94,4.19,4.03,4.35,4.28,4.59,4.79,5.37,5.65,5.57,5.64,5.58,5.63,5.10,4.69,4.73,4.71,4.32,4.05,4.33,4.40,3.73,3.38,3.49,3.78,3.70,3.93,4.09,4.18,4.22,4.52,4.79,4.92,5.54,6.12,6.21,6.72,6.70,6.75,7.46,7.81,7.32,8.82,9.39,9.29,9.89,9.42,8.93,9.66,9.69,9.55,9.70,10.51,9.84,9.44,10.32,9.40,8.63,8.36,8.02,7.19,8.10,7.54,7.08,7.11,7.41,7.26,6.58,6.93,7.59,7.07,6.87,7.05,7.50,6.80,7.07,7.74,7.77,7.07,7.45,7.75,7.80,7.38,8.35,8.50,7.76,8.22,8.88,8.59,8.14,8.87,9.66,9.00,9.00,9.97,10.07,9.50,9.74,10.76,11.08,10.58,10.65,11.81,12.09,11.93,10.83,11.07,12.06,11.91,11.04,11.27,11.99,10.82,10.58,10.81,11.18,10.44,10.23,10.98,10.52,9.57,9.98,10.50,9.93,9.44,10.26],[31.06,31.03,31.01,30.90,30.86,30.85,30.91,30.85,30.93,30.84,30.92,30.94,30.86,30.87,30.87,30.87,30.85,30.85,30.78,30.56,30.51,30.60,30.64,30.77,30.85,30.87,30.70,30.71,30.75,30.72,30.60,30.71,30.66,30.58,30.60,30.58,30.37,30.48,30.39,30.59,30.25,30.31,30.55,30.47,30.36,30.44,30.59,30.48,30.17,30.38,30.46,30.33,30.10,30.27,30.52,30.26,30.41,30.50,30.64,30.58,30.75,30.72,30.60,30.67,30.79,30.71,30.61,30.81,30.79,30.68,30.73,30.86,30.74,30.61,30.79,30.87,30.60,30.80,30.97,30.86,30.81,30.89,30.86,30.92,30.85,30.68,30.89,30.72,30.73,30.60,30.53,30.70,30.65,30.46,30.53,30.65,30.57,30.57,30.61,30.69,30.66,30.81,30.75,30.69,30.78,30.77,30.67,30.52,30.68,30.65,30.47,30.68,30.72,30.41,30.64,30.76,30.75,30.82,30.69,30.66,30.66,30.53,30.43,30.38,30.41,30.30,30.27,30.22,30.29,29.88,30.03,29.53,29.63,29.96,30.13,30.18,30.36,29.77,29.89,29.97,29.88,30.18,29.85,30.31,30.27,29.86,30.02,30.44,30.20,30.09,30.33,30.68,30.64,30.34,30.47,30.53,30.20,30.17,30.45,30.36,30.10,30.37,30.53,30.20,29.95,30.14,30.30,29.97,29.67,29.87,29.59,29.52,29.36,29.89,30.06,29.18,29.88,30.14,29.53,29.45,29.89,29.86,29.06,29.54,30.00,29.62,29.35,29.76,29.91,29.60,29.43,29.93,30.09,29.69,29.86,29.70,29.79,29.57,29.30,29.21,29.10,29.21,29.00,28.96,29.13,28.65,28.75,29.00,28.71,28.15,28.57,29.22,28.72,28.33,28.80,29.02,28.87,28.31,29.10,28.97,28.70,29.07,29.42,29.20,29.28,29.73,29.63,29.51,29.67,30.08,30.11,30.13,29.65,29.53,29.92,29.90,29.09,29.60,30.03,29.74,29.00,29.76,29.98,29.52,29.04,29.80,29.79,30.22,30.14,30.56,30.45,30.63,30.39,29.97,30.29,30.40,30.15,29.86,30.32,30.18,29.78,29.82,30.10,29.51,29.61,29.89,29.91,29.67,29.74,29.99,30.04,30.11,30.04,30.37,30.24,29.89,30.01,30.20,29.96,29.72,30.06,30.30,29.96,29.97,30.32,30.30,29.88,30.00,30.39,30.40,30.19,30.49,30.51,30.03,29.93,30.14,29.73,29.94,29.99,29.75,29.60,29.85,30.07,29.69,30.10,30.18,29.94,29.69,29.75,29.72,29.45,29.33,29.55,29.25,29.03,29.39,29.36,29.11,29.76,29.82,29.83,30.38,30.46,30.73,30.36,30.76,30.55,30.17,30.66,30.84,30.77,30.61,30.66,30.89,30.91,31.02,31.03,30.76,30.86,31.04,30.97,30.78,30.93,31.03,30.92,30.81,30.64,30.75,30.84,30.57,30.34,30.65,30.44,30.22,30.26,30.30,30.04,29.83,29.94,29.81,29.60,29.40,28.90,29.34,29.18,29.28,29.33,29.54,29.92,29.86,30.01,30.06,30.18,30.12,30.40,30.43,30.60,30.67,30.66,30.76,30.82,30.81,30.78,30.82,30.93,30.89,30.91,30.99,30.92,30.96,30.94,30.76,30.75,30.87,30.78,30.59,30.43,30.69,30.63,30.21,30.38,30.37,29.90,29.50,30.12,29.89,28.79,29.23,29.82,28.88,28.49,29.19,29.56,28.64,28.27,29.08,28.83,28.02,28.24,28.79,28.48,28.30,27.65,27.74,28.30,28.28,28.19,28.69,29.01,28.54,28.94,29.38,29.17,28.91,29.39,29.53,29.26,29.19,29.58,29.74,29.30,29.86,29.78,29.88,29.58,29.23,29.34,29.24,28.83,28.97,28.74,28.59,28.29,28.15,27.51,27.86,28.01,27.37,27.48,27.92,27.99,27.90,28.00,28.96,29.10,29.22,28.40,28.42,28.89,28.58,27.95,28.07,28.60,28.19,27.81,28.10,28.42,28.59,28.44,28.57,29.08,29.02,28.90,29.15,29.42,29.51,29.24,29.52,29.76,29.96,29.96,29.92,29.42,29.95,29.33,29.12,29.75,29.67,29.02,29.13,29.78,29.96,29.82,29.39,29.67,29.78,28.93,28.35,29.73,29.30,28.78,29.29,29.73,29.21,29.77,29.62,29.78,30.06,30.13,29.76,30.26,30.04,29.97,30.41,30.22,30.24,30.32,30.32,29.91,29.76,30.23,29.36,30.21,30.20,30.30,29.47,29.73,30.19,29.72,29.45,28.53,28.72,29.43,29.04,28.50,29.20,29.57,28.96,29.00,29.61,29.42,29.17,29.51,29.86,29.57,29.52,29.81,29.90,29.91,29.88,30.10,29.88,30.13,29.77,30.04,30.00,29.58,29.42,29.98,29.66,29.17,29.31,29.91,29.21,28.97,29.48,29.53,29.46,29.54,29.97,29.66,29.66,30.01,30.16,30.46,30.39,30.08,30.27,30.47,30.07,29.85,30.40,30.35,30.05,30.12,30.40,30.20,29.69,30.00,30.28,30.16,29.89,30.20,30.30,30.08,29.93,30.16,25.79,24.72,22.92,21.49,20.37,18.90,18.83,17.84,17.27,16.13,16.60,16.38,15.07,16.22,15.81,15.58,14.76,13.49,12.12,11.91,12.09,11.61,10.32,10.22,8.55,7.11,5.14,4.64,4.20,3.77,3.89,4.06,3.59,3.32,3.49,3.76,3.55,3.33,3.77,4.01,3.54,3.02,3.48,3.65,3.33,3.12,3.26,3.59,3.25,3.20,3.46,3.45,3.04,3.18,3.62,3.50,3.99,4.03,4.40,4.23,4.60,4.28,3.75,3.96,4.31,3.88,3.85,3.96,4.15,4.10,3.82,4.28,4.06,4.33,4.19,4.55,4.42,4.36,4.86,4.97,4.94,5.22,4.98,5.10,4.88,4.45,4.84,4.40,4.04,3.72,3.65,4.76,4.12,3.78,3.95,4.32,4.16,3.98,4.10,4.63,4.15,5.77,5.53,5.10,5.17,5.16,4.69,4.53,4.78,4.68,4.15,4.82,4.78,4.09,4.36,5.13,4.72,5.10,4.20,4.24,4.71,4.03,3.30,3.72,4.08,3.46,2.90,3.68,3.67,3.20,3.52,3.35,3.69,3.80,4.40,4.20,4.56,4.41,4.38,4.69,4.81,4.99,5.15,5.48,5.13,4.43,4.79,5.27,4.64,4.52,5.25,5.24,4.84,4.30,4.19,4.27,4.12,3.88,3.91,3.91,4.06,4.61,4.11,3.71,3.72,3.35,3.62,3.56,3.30,2.85,3.12,3.40,2.77,2.72,2.55,2.80,3.38,3.27,3.36,3.58,3.70,3.76,3.77,3.76,3.75,4.09,4.14,4.19,4.39,4.60,4.73,4.77,5.13,5.23,6.36,5.82,5.16,5.02,5.27,5.00,4.61,4.63,4.81,4.15,3.96,4.35,3.96,3.59,3.52,3.56,3.15,2.97,3.00,2.85,2.23,2.39,2.28,1.99,1.72,1.90,1.99,1.36,1.41,1.75,1.75,1.50,1.80,2.05,1.94,1.76,1.58,1.82,1.80,1.33,1.41,1.81,1.69,1.35,1.69,1.87,1.74,1.58,1.84,2.03,1.84,1.82,2.15,2.12,1.80,2.02,1.92,1.88,1.68,1.54,1.52,1.42,1.22,1.16,1.10,0.98,0.94,0.91,0.79,0.76,0.80,0.95,0.95,0.92,1.05,1.38,1.43,1.51,1.48,1.61,1.38,1.08,1.43,1.41,1.12,1.15,1.40,1.35,1.18,1.53,1.67,1.57,1.55,1.84,1.96,1.92,2.16,2.33,2.08,1.85,2.12,2.46,2.42,2.08,2.52,2.62,2.12,2.06,2.61,2.30,2.41,2.13,2.03,2.18,1.94,1.72,1.83,2.02,1.73,1.71,2.10,2.08,2.55,2.42,2.32,2.71,2.61,2.66,3.17,3.40,2.80,3.09,3.28,2.95,3.41,3.50,3.17,3.18,3.67,4.02,3.77,4.43,4.12,3.75,4.16,4.44,3.66,3.68,4.34,4.09,3.43,3.55,3.03,3.07,3.12,2.80,2.32,2.46,2.61,2.28,2.11,2.41,2.36,2.25,2.23,2.53,2.57,2.64,3.02,2.64,2.66,2.28,2.71,2.67,2.45,2.40,2.72,2.73,2.59,2.81,3.19,2.95,3.10,3.58,3.74,3.71,4.07,4.44,4.20,4.39,4.94,5.08,5.78,5.29,4.61,4.61,5.01,4.47,4.03,4.22,4.19,3.64,3.52,4.10,3.87,3.29,3.74,3.79,3.20,3.33,3.88,3.75,3.58,4.25,4.74,4.23,4.21,5.02,5.08,4.58,4.96,5.52,5.36,5.05,5.75,6.22,6.09,5.83,5.44,6.00,6.15,5.70,5.42,6.09,5.74,5.34,5.69,5.99,5.42,5.12,5.80,5.82,5.16,5.23,6.23,6.08,5.25,5.56,5.98,5.57,4.73,5.32,5.46,4.61,4.38,5.02,5.01,4.15,4.27,4.89,4.35,3.92,4.56,4.85,4.04,3.98,4.83,5.07,4.36,5.16,5.25,4.95,4.11,4.22,4.11,3.69,3.73,3.80,3.47,3.42,3.51,3.66,3.38,3.51,3.78,3.82,3.37,3.68,4.04,4.00,4.08,3.94,4.42,4.53,4.97,5.50,5.39,5.73,5.61,5.58,5.15,4.39,4.62,4.78,4.20,3.79,4.09,4.16,3.49,3.20,3.30,3.76,3.46,3.58,3.96,4.29,4.08,4.47,4.77,4.87,5.45,6.02,5.89,6.40,6.38,6.62,7.31,7.75,7.00,8.42,9.19,8.88,9.41,9.15,8.56,9.27,9.24,9.12,9.17,9.88,9.35,8.76,9.49,8.98,8.23,8.00,7.85,6.84,7.78,7.15,6.55,6.42,7.02,6.95,6.36,6.68,7.30,6.75,6.62,6.81,7.11,6.56,6.94,7.49,7.51,6.90,7.18,7.57,7.63,7.21,8.17,8.19,7.69,7.94,8.62,8.21,8.02,8.64,9.32,8.61,8.96,9.60,9.48,8.97,9.26,10.05,10.21,9.91,10.10,11.13,11.00,11.12,10.23,10.47,11.26,11.04,10.31,10.58,11.12,10.36,10.00,10.29,10.48,10.10,9.90,10.45,10.19,9.36,9.50,10.07,9.60,9.29,9.60],[31.12,31.08,31.08,31.02,30.98,31.00,31.02,31.01,31.04,30.98,31.08,31.11,31.00,31.04,31.02,31.01,31.04,31.00,30.97,30.76,30.74,30.79,30.90,30.98,30.98,31.02,30.88,30.85,30.88,30.78,30.69,30.81,30.73,30.72,30.65,30.61,30.49,30.59,30.51,30.70,30.43,30.38,30.61,30.65,30.45,30.57,30.65,30.55,30.35,30.45,30.61,30.47,30.18,30.42,30.55,30.30,30.51,30.60,30.73,30.67,30.85,30.82,30.73,30.80,30.90,30.82,30.76,30.93,30.90,30.77,30.84,30.98,30.85,30.78,30.92,31.01,30.74,30.92,31.10,30.98,30.91,31.02,30.98,31.03,31.00,30.77,31.00,30.85,30.85,30.70,30.64,30.78,30.76,30.57,30.68,30.77,30.68,30.63,30.69,30.76,30.77,30.91,30.86,30.76,30.79,30.82,30.75,30.62,30.78,30.72,30.52,30.75,30.74,30.45,30.69,30.80,30.83,30.92,30.82,30.80,30.73,30.52,30.53,30.52,30.44,30.34,30.29,30.33,30.37,30.00,30.13,29.64,29.75,30.07,30.21,30.25,30.45,29.91,30.03,30.04,30.03,30.23,29.95,30.36,30.37,30.02,30.18,30.49,30.30,30.19,30.38,30.75,30.69,30.43,30.62,30.59,30.32,30.25,30.63,30.46,30.16,30.40,30.62,30.37,30.06,30.28,30.30,30.00,29.63,29.91,29.51,29.60,29.68,30.05,30.04,29.35,30.02,30.23,29.56,29.60,29.99,30.01,29.30,29.76,30.13,29.77,29.59,29.88,30.03,29.77,29.63,30.06,30.20,29.84,29.88,29.79,29.86,29.70,29.46,29.41,29.32,29.30,29.19,29.13,29.27,28.78,28.90,29.11,28.84,28.17,28.75,29.37,28.77,28.42,29.09,29.06,28.82,28.63,29.36,29.02,28.94,29.26,29.50,29.20,29.26,29.69,29.72,29.70,29.71,30.21,30.12,30.22,29.68,29.65,29.96,29.88,29.32,29.70,30.07,29.87,29.31,29.84,30.10,29.73,29.23,29.94,29.91,30.29,30.21,30.69,30.60,30.77,30.50,30.14,30.45,30.58,30.16,30.02,30.52,30.22,29.97,29.87,30.20,30.02,29.24,29.90,30.04,29.88,29.78,30.01,30.08,30.17,30.16,30.44,30.36,29.94,30.19,30.32,30.06,29.86,30.16,30.36,29.91,30.01,30.29,30.36,29.99,30.04,30.48,30.50,30.27,30.57,30.61,30.13,29.98,30.23,29.86,29.98,30.11,29.86,29.73,30.01,30.19,29.82,30.20,30.26,30.01,29.80,29.95,29.74,29.59,29.42,29.66,29.44,29.10,29.52,29.44,29.31,29.84,29.91,29.97,30.46,30.53,30.78,30.46,30.83,30.62,30.24,30.72,30.89,30.84,30.68,30.70,30.93,30.97,31.09,31.08,30.78,30.85,31.12,31.01,30.77,30.99,31.11,31.02,30.88,30.76,30.85,30.85,30.59,30.44,30.75,30.49,30.36,30.33,30.38,30.16,30.01,30.05,29.96,29.73,29.55,29.01,29.48,29.26,29.49,29.49,29.67,30.00,30.01,30.13,30.14,30.22,30.32,30.52,30.47,30.66,30.76,30.70,30.79,30.89,30.87,30.77,30.84,31.00,30.96,30.96,31.04,30.98,30.99,30.99,30.81,30.80,30.92,30.85,30.67,30.52,30.74,30.68,30.32,30.43,30.46,30.02,29.66,30.17,29.97,29.04,29.33,29.88,28.96,28.53,29.25,29.53,28.68,28.59,28.99,28.77,28.09,28.35,28.69,28.39,28.29,27.72,27.88,28.23,28.29,28.27,28.69,29.02,28.49,28.95,29.44,29.21,28.94,29.50,29.59,29.39,29.24,29.68,29.87,29.34,29.98,29.84,30.03,29.69,29.31,29.30,29.33,28.90,29.00,28.73,28.74,28.41,28.02,27.69,27.95,27.95,27.47,27.66,28.15,28.32,28.15,28.27,29.35,29.25,29.37,28.71,28.53,28.99,28.71,28.33,28.18,28.95,28.60,28.07,28.38,28.71,29.03,28.64,28.60,29.20,29.19,28.99,29.18,29.56,29.67,29.45,29.75,30.00,30.07,30.03,30.02,29.62,30.03,29.46,29.28,29.85,29.75,29.09,29.14,29.97,30.05,29.99,29.64,29.86,29.84,29.15,28.56,29.87,29.37,28.92,29.43,29.85,29.34,29.85,29.73,29.94,30.18,30.27,29.84,30.33,30.11,30.10,30.45,30.23,30.30,30.40,30.40,29.96,29.82,30.31,29.39,30.22,30.27,30.34,29.47,29.79,30.19,29.77,29.48,28.59,28.78,29.50,29.15,28.51,29.27,29.66,29.01,28.86,29.64,29.57,29.23,29.52,29.95,29.68,29.60,29.92,29.97,30.02,29.96,30.19,30.02,30.23,29.86,30.12,30.11,29.63,29.49,30.08,29.75,29.15,29.38,30.00,29.23,29.06,29.55,29.61,29.56,29.62,30.07,29.75,29.71,30.05,30.23,30.55,30.43,30.15,30.31,30.52,30.17,29.80,30.42,30.41,30.10,30.19,30.44,30.26,29.60,30.06,30.32,30.24,29.97,30.24,30.42,30.24,30.05,30.28,25.81,24.43,22.88,21.11,19.95,18.63,18.41,18.05,17.14,16.07,16.46,16.05,15.23,15.81,15.83,15.82,14.88,13.63,12.29,11.68,11.05,10.70,10.09,9.98,8.24,6.79,4.87,4.61,4.13,3.76,3.92,4.03,3.53,3.46,3.66,3.75,3.48,3.60,3.87,3.81,3.45,3.52,3.56,3.66,3.42,3.44,3.27,3.78,3.17,3.08,3.27,3.30,3.00,3.12,3.54,3.25,3.79,3.84,4.19,4.13,4.40,4.18,3.75,4.04,4.30,3.80,3.71,4.09,4.24,3.78,3.82,4.35,4.28,4.06,4.34,4.65,4.46,4.36,4.94,5.11,4.93,5.26,5.04,5.12,4.88,4.44,4.74,4.44,4.25,3.73,3.41,4.65,4.05,3.80,3.93,4.38,4.10,3.89,4.15,4.67,4.24,5.83,5.59,5.22,5.09,5.23,4.72,4.57,4.70,4.63,4.05,4.65,4.72,4.09,4.34,5.00,4.67,4.96,4.31,4.18,4.63,4.06,3.02,3.52,4.02,3.43,2.81,3.48,3.42,2.96,3.23,3.18,3.67,3.80,4.19,3.86,4.38,4.30,4.29,4.66,4.83,4.90,5.01,5.39,5.06,4.43,4.77,5.15,4.54,4.49,5.15,5.13,4.87,4.34,4.17,4.30,4.07,3.72,3.83,3.81,3.99,3.91,3.88,3.56,3.57,3.62,3.62,3.42,3.24,2.94,2.57,2.67,2.10,2.39,2.35,2.48,3.26,3.64,3.40,3.69,3.51,3.48,3.56,3.71,3.72,3.95,4.02,4.13,4.36,4.44,4.56,4.69,5.02,5.08,6.35,5.71,4.98,4.96,5.13,4.79,4.55,4.46,4.52,4.10,3.86,4.03,3.66,3.50,3.38,3.36,3.07,2.81,2.79,2.74,2.13,2.08,2.09,1.81,1.59,1.79,1.79,1.26,1.37,1.66,1.66,1.34,1.68,1.87,1.84,1.63,1.47,1.82,1.72,1.29,1.41,1.85,1.77,1.41,1.81,2.05,1.84,1.64,2.03,2.12,1.94,1.95,2.29,2.26,1.96,2.08,2.01,1.99,1.75,1.62,1.60,1.52,1.33,1.25,1.28,1.13,0.93,0.93,0.95,0.78,0.76,0.82,0.93,0.97,0.94,1.22,1.43,1.52,1.50,1.66,1.44,1.15,1.47,1.53,1.21,1.18,1.56,1.54,1.32,1.68,1.75,1.75,1.68,1.97,2.07,1.96,2.17,2.41,2.16,1.94,2.17,2.53,2.48,2.15,2.63,2.66,2.27,2.20,2.66,2.40,2.52,2.21,2.13,2.25,2.01,1.72,1.92,2.08,1.91,1.70,2.13,2.24,2.52,2.40,2.42,2.83,2.74,2.79,3.30,3.50,2.99,3.30,3.52,3.22,3.69,3.77,3.39,3.44,3.92,4.31,4.02,4.76,4.36,4.00,4.35,4.73,3.86,3.82,4.43,4.25,3.58,3.66,3.14,3.24,3.27,2.91,2.42,2.69,2.78,2.39,2.29,2.62,2.63,2.33,2.44,2.76,2.75,2.78,3.03,2.87,2.72,2.30,2.66,2.79,2.56,2.47,2.81,2.92,2.76,2.92,3.30,3.16,3.28,3.63,3.89,3.74,4.07,4.56,4.42,4.49,5.12,5.29,6.07,5.63,4.81,4.90,5.37,4.65,4.26,4.55,4.46,3.96,3.81,4.34,4.07,3.58,3.96,3.86,3.35,3.47,3.92,3.73,3.65,4.24,4.64,4.17,4.24,4.97,5.02,4.54,4.89,5.50,5.32,4.92,5.72,6.16,5.90,5.72,5.29,5.70,6.03,5.57,5.25,5.77,5.61,5.12,5.44,5.66,5.22,4.99,5.57,5.78,5.03,5.10,5.92,5.84,5.04,5.26,5.60,5.31,4.59,5.07,5.06,4.58,4.48,4.86,4.74,4.22,4.30,4.70,4.33,3.90,4.47,4.68,4.01,3.90,4.73,4.89,4.36,5.04,5.10,4.94,4.23,4.24,4.17,3.72,3.75,3.78,3.34,3.29,3.57,3.75,3.17,3.46,3.84,3.78,3.34,3.64,4.09,4.06,3.60,3.90,4.30,4.44,4.86,5.40,5.26,5.37,5.10,5.39,4.76,4.08,4.17,4.43,4.08,3.94,3.99,4.01,3.37,3.04,3.13,3.60,3.58,3.81,3.84,4.11,3.87,4.18,4.51,4.59,5.25,5.82,5.71,6.40,6.43,6.43,7.17,7.51,6.79,8.25,8.70,8.62,9.14,8.81,8.06,8.80,8.79,8.61,8.73,9.51,8.98,8.33,9.19,8.71,7.85,7.60,7.51,6.54,7.35,6.97,6.30,6.12,6.66,6.66,5.98,6.44,6.92,6.33,6.48,6.66,6.97,6.21,6.61,7.20,7.38,6.74,7.13,7.40,7.58,7.19,8.20,8.18,7.30,7.79,8.61,8.04,7.67,8.47,9.11,8.16,8.68,9.41,9.26,8.74,9.03,10.01,9.90,9.40,10.11,11.11,10.99,11.06,9.98,10.30,11.20,10.88,9.69,10.32,11.13,10.29,9.65,10.06,10.59,9.65,9.42,10.44,10.04,8.83,9.22,10.22,9.53,8.89,9.73],[31.09,31.07,31.05,30.99,30.91,30.87,30.94,30.87,30.87,30.83,30.96,30.98,30.81,30.88,30.86,30.83,30.87,30.82,30.80,30.63,30.64,30.69,30.70,30.82,30.79,30.84,30.70,30.71,30.75,30.67,30.55,30.71,30.63,30.60,30.54,30.52,30.39,30.38,30.42,30.60,30.45,30.28,30.51,30.51,30.34,30.48,30.56,30.42,30.28,30.41,30.43,30.32,30.11,30.36,30.40,30.13,30.34,30.35,30.55,30.51,30.73,30.59,30.47,30.62,30.73,30.59,30.56,30.78,30.68,30.63,30.69,30.80,30.68,30.63,30.79,30.85,30.59,30.74,30.93,30.83,30.77,30.83,30.81,30.91,30.83,30.67,30.87,30.75,30.71,30.55,30.50,30.70,30.58,30.45,30.53,30.66,30.53,30.42,30.58,30.64,30.55,30.71,30.69,30.55,30.76,30.67,30.57,30.48,30.64,30.65,30.40,30.62,30.70,30.39,30.61,30.75,30.76,30.82,30.61,30.62,30.60,30.53,30.33,30.36,30.40,30.28,30.07,30.19,30.24,29.92,29.94,29.58,29.56,29.82,30.06,30.11,30.33,29.80,29.88,30.04,29.84,30.30,29.82,30.39,30.39,29.80,30.09,30.57,30.33,30.08,30.43,30.77,30.72,30.42,30.62,30.62,30.28,30.23,30.58,30.39,30.09,30.39,30.49,30.27,29.94,30.15,30.21,29.91,29.58,29.76,29.42,29.55,29.59,29.98,30.00,29.20,30.05,30.19,29.42,29.46,30.02,29.98,29.19,29.58,30.07,29.70,29.29,29.80,30.03,29.59,29.39,29.93,30.08,29.62,29.77,29.57,29.79,29.54,29.11,29.12,29.11,29.20,28.92,28.98,29.14,28.54,28.57,28.90,28.65,28.18,28.50,29.20,28.63,28.23,28.82,28.96,28.70,28.29,29.23,28.97,28.78,29.09,29.34,29.00,29.17,29.55,29.57,29.55,29.48,30.05,29.94,30.11,29.60,29.55,29.92,29.94,29.24,29.68,30.17,29.95,29.06,29.91,30.02,29.70,29.04,29.89,29.81,30.31,30.17,30.69,30.53,30.69,30.46,30.22,30.37,30.45,30.08,29.94,30.36,30.12,29.73,29.83,30.03,29.84,29.58,29.75,29.92,29.55,29.60,29.80,29.90,29.94,29.92,30.32,30.19,29.83,30.06,30.18,30.00,29.63,30.06,30.23,29.95,29.93,30.29,30.35,29.85,29.95,30.47,30.50,30.23,30.56,30.62,30.05,29.84,30.24,29.74,29.81,30.11,29.63,29.51,29.88,30.19,29.70,30.15,30.08,29.83,29.63,29.79,29.64,29.40,29.22,29.56,29.04,28.84,29.37,29.16,29.15,29.77,29.79,29.89,30.39,30.53,30.76,30.40,30.82,30.57,30.24,30.67,30.89,30.82,30.66,30.63,30.87,30.92,31.01,31.01,30.77,30.85,31.00,30.92,30.77,30.85,30.92,30.84,30.75,30.59,30.70,30.80,30.58,30.39,30.65,30.47,30.32,30.35,30.42,30.09,29.89,29.96,29.95,29.71,29.46,29.16,29.45,29.10,29.33,29.44,29.77,29.97,29.98,29.98,30.12,30.24,30.10,30.41,30.48,30.50,30.60,30.64,30.73,30.73,30.73,30.74,30.77,30.86,30.80,30.90,30.91,30.87,30.92,30.90,30.72,30.73,30.80,30.75,30.60,30.39,30.68,30.59,30.28,30.36,30.37,29.94,29.68,30.15,29.93,29.00,29.20,29.87,28.92,28.39,29.43,29.62,28.69,28.27,29.24,28.84,27.92,28.16,28.71,28.34,28.08,27.64,27.60,28.18,28.32,28.25,28.78,29.05,28.69,29.01,29.33,29.05,28.97,29.36,29.39,29.20,29.17,29.55,29.80,29.20,29.87,29.71,29.79,29.54,29.22,29.29,29.16,28.86,28.98,28.67,28.46,28.28,27.99,27.31,27.82,27.83,27.17,27.26,27.98,27.86,27.59,27.62,28.69,29.13,29.17,28.09,28.46,28.96,28.49,27.91,28.17,28.79,28.18,27.82,28.14,28.76,28.68,28.55,28.63,29.27,29.00,28.93,29.11,29.38,29.41,29.31,29.63,29.82,29.85,29.85,29.88,29.48,29.96,29.40,29.16,29.69,29.69,29.10,29.16,29.88,29.90,29.86,29.47,29.66,29.65,28.97,28.55,29.59,29.25,28.83,29.12,29.54,29.18,29.66,29.56,29.76,30.00,30.10,29.75,30.30,30.04,30.02,30.37,30.17,30.22,30.28,30.27,29.81,29.70,30.15,29.20,30.14,30.25,30.29,29.38,29.79,30.22,29.73,29.43,28.40,28.60,29.47,29.01,28.35,29.19,29.44,28.81,28.87,29.51,29.41,29.16,29.49,29.77,29.49,29.45,29.75,29.83,29.86,29.81,30.00,29.80,30.10,29.81,30.03,29.97,29.36,29.37,29.97,29.51,28.98,29.30,29.90,29.07,29.01,29.60,29.44,29.44,29.67,30.07,29.76,29.76,30.05,30.23,30.53,30.44,30.14,30.30,30.52,30.12,29.78,30.39,30.37,30.02,30.11,30.36,30.20,29.57,29.96,30.20,30.15,29.80,30.12,30.29,30.11,29.91,30.17,25.88,24.89,23.28,22.22,20.84,19.45,19.20,18.86,17.93,17.05,17.34,16.96,16.01,17.14,16.40,16.63,15.74,14.49,12.70,12.55,11.45,11.64,10.30,10.56,8.66,6.85,5.16,4.60,4.29,3.60,4.18,4.27,3.81,3.54,4.11,4.23,3.62,3.63,4.13,4.11,3.85,3.42,3.99,3.78,3.54,3.12,3.78,3.66,3.13,2.84,3.72,3.75,2.95,2.95,3.60,3.40,4.01,4.02,4.26,4.30,4.52,4.40,3.83,4.24,4.33,4.01,3.96,4.25,4.30,4.07,4.17,4.45,4.36,4.33,4.53,4.83,4.59,4.63,5.10,5.18,4.84,5.41,5.17,5.30,4.89,4.69,4.67,4.56,4.11,3.94,3.48,4.74,4.43,3.90,3.97,4.33,4.44,4.29,4.22,4.65,4.27,5.94,5.52,5.08,5.14,5.23,4.79,4.57,4.63,4.65,4.06,4.61,4.66,3.75,4.34,5.02,4.60,4.89,4.39,4.20,4.32,3.99,3.21,3.64,3.61,3.15,2.74,3.36,3.33,2.97,3.50,3.20,3.91,3.89,4.45,4.11,4.55,4.46,4.31,4.93,4.98,5.04,5.24,5.49,5.12,4.61,5.15,5.32,4.72,4.88,5.34,5.23,4.98,4.69,4.50,4.69,4.55,3.89,4.14,4.26,3.98,3.75,3.79,3.85,3.60,3.53,3.52,3.44,3.10,3.06,2.29,3.01,2.63,2.61,3.02,2.93,3.29,3.81,3.39,3.41,3.42,3.50,3.73,3.79,4.21,4.39,4.40,4.65,4.66,4.72,5.00,5.08,5.24,5.46,6.71,6.05,5.37,5.36,5.56,5.20,4.86,4.83,4.87,4.40,4.31,4.61,4.12,3.82,3.76,3.77,3.37,3.07,3.03,2.91,2.39,2.31,2.36,2.03,1.62,1.83,1.86,1.44,1.34,1.65,1.63,1.36,1.73,2.00,1.96,1.88,1.59,1.97,1.95,1.50,1.58,2.00,1.90,1.54,1.89,2.11,2.02,1.82,2.19,2.33,2.21,2.15,2.42,2.38,2.15,2.29,2.19,2.17,1.95,1.73,1.77,1.71,1.50,1.35,1.37,1.30,1.12,0.99,1.01,0.96,0.80,0.77,0.83,1.02,1.01,1.08,1.30,1.34,1.50,1.70,1.35,1.25,1.66,1.68,1.35,1.49,1.74,1.75,1.58,1.83,2.12,1.97,1.93,2.21,2.31,2.22,2.37,2.68,2.32,2.21,2.37,2.81,2.65,2.41,2.96,3.05,2.46,2.46,3.01,2.71,2.83,2.65,2.43,2.55,2.35,2.06,2.17,2.44,2.14,2.01,2.51,2.42,2.85,2.58,2.61,3.08,2.91,2.92,3.49,3.79,3.14,3.48,3.71,3.42,3.95,4.03,3.57,3.63,4.22,4.57,4.25,5.09,4.68,4.17,4.56,4.89,4.02,3.96,4.45,4.29,3.74,3.82,3.36,3.28,3.42,3.17,2.58,2.81,2.96,2.52,2.48,2.79,2.73,2.54,2.56,2.82,2.90,2.87,3.36,3.03,3.05,2.67,3.03,3.06,2.77,2.67,3.04,3.10,2.97,3.15,3.50,3.26,3.56,3.83,4.07,3.93,4.17,4.80,4.75,4.74,5.32,5.72,6.66,6.05,5.12,5.27,5.73,5.19,4.58,4.88,4.87,4.23,4.07,4.71,4.40,3.80,4.27,4.30,3.64,3.82,4.38,4.17,3.92,4.64,5.09,4.58,4.44,5.27,5.32,4.91,5.35,5.77,5.65,5.37,5.98,6.50,6.31,6.21,5.67,6.31,6.55,5.88,5.66,6.37,6.04,5.58,5.76,6.31,5.71,5.42,6.31,6.17,5.67,5.70,6.39,6.43,5.51,5.68,6.08,5.68,4.79,5.42,5.40,4.79,4.43,5.13,5.26,4.37,4.45,5.16,4.77,4.07,4.92,5.11,4.41,4.31,5.08,5.21,4.72,5.38,5.44,5.23,4.48,4.52,4.26,3.89,4.08,4.07,3.73,3.88,3.81,4.07,3.69,3.75,3.98,4.16,3.14,4.05,4.27,4.39,3.80,4.37,4.55,4.78,5.47,6.03,5.77,5.87,5.79,5.83,5.30,4.61,4.80,5.02,4.76,4.50,4.51,4.66,3.96,3.26,3.68,4.12,3.95,4.15,4.45,4.51,4.37,4.70,5.14,5.19,5.92,6.33,6.52,7.08,7.09,7.12,7.90,8.27,7.53,9.18,9.57,9.45,9.89,9.44,8.89,9.70,9.68,9.53,9.69,10.52,9.76,9.33,10.30,9.59,8.71,8.36,8.04,7.19,8.14,7.71,6.98,6.88,7.51,7.28,6.47,7.06,7.80,7.12,7.24,7.22,7.73,6.97,7.38,8.01,8.05,7.36,7.78,8.01,7.98,7.46,8.55,8.76,7.86,8.26,9.16,8.77,8.21,9.00,9.82,8.98,9.10,10.17,10.22,9.54,9.75,10.81,11.12,10.68,10.71,11.87,11.86,11.85,10.85,11.02,11.97,11.98,11.07,11.20,11.94,10.83,10.63,10.91,11.21,10.61,10.48,11.11,10.79,9.72,10.16,10.81,10.16,9.59,10.20],[31.09,31.07,31.07,31.03,30.94,30.93,30.96,30.92,30.95,30.88,30.96,31.02,30.88,30.94,30.91,30.88,30.93,30.87,30.77,30.67,30.55,30.70,30.54,30.74,30.80,30.86,30.80,30.76,30.78,30.64,30.67,30.80,30.67,30.55,30.68,30.56,30.46,30.51,30.47,30.64,30.43,30.35,30.69,30.65,30.39,30.41,30.64,30.59,30.29,30.35,30.57,30.42,30.21,30.39,30.42,30.23,30.38,30.44,30.56,30.61,30.71,30.63,30.56,30.69,30.72,30.66,30.67,30.78,30.77,30.75,30.72,30.83,30.79,30.77,30.82,30.89,30.70,30.81,30.95,30.88,30.84,30.93,30.90,30.96,30.89,30.76,30.90,30.76,30.70,30.53,30.49,30.70,30.70,30.46,30.57,30.73,30.66,30.57,30.69,30.73,30.68,30.84,30.77,30.71,30.84,30.77,30.65,30.54,30.72,30.72,30.50,30.72,30.78,30.51,30.73,30.83,30.77,30.86,30.73,30.64,30.66,30.62,30.43,30.41,30.47,30.36,30.19,30.28,30.31,29.94,29.98,29.58,29.64,29.93,30.12,30.17,30.35,29.86,29.99,30.10,29.83,30.25,29.89,30.36,30.42,29.91,30.18,30.50,30.39,30.17,30.43,30.75,30.71,30.41,30.57,30.62,30.35,30.28,30.57,30.46,30.20,30.60,30.55,30.33,30.08,30.19,30.24,29.98,29.70,29.83,29.58,29.65,29.67,29.88,29.91,29.42,30.11,30.28,29.49,29.68,30.09,29.89,29.27,29.86,30.09,29.70,29.40,29.92,29.99,29.62,29.48,30.02,30.14,29.62,29.84,29.61,29.86,29.60,29.16,29.11,29.22,29.31,28.94,29.10,29.23,28.70,28.76,29.13,28.78,28.28,28.69,29.33,28.86,28.43,28.99,29.18,28.88,28.50,29.34,29.18,29.09,29.27,29.54,29.18,29.37,29.79,29.71,29.64,29.69,30.16,30.19,30.21,29.75,29.76,30.03,30.07,29.52,29.84,30.24,29.93,29.07,29.92,30.07,29.69,29.04,29.90,29.81,30.25,30.16,30.65,30.59,30.68,30.41,30.13,30.37,30.44,30.07,30.06,30.45,30.22,29.95,29.96,30.15,30.06,29.82,30.04,29.90,29.92,29.75,29.86,30.01,30.07,30.11,30.45,30.31,30.05,30.24,30.31,30.18,29.87,30.10,30.32,29.98,29.86,30.25,30.25,29.87,29.94,30.41,30.37,30.17,30.44,30.48,30.02,29.84,30.18,29.79,29.83,30.03,29.69,29.59,29.89,30.10,29.74,30.09,30.16,30.01,29.76,29.78,29.71,29.53,29.32,29.67,29.22,28.97,29.49,29.29,29.12,29.78,29.83,29.87,30.39,30.41,30.69,30.43,30.80,30.55,30.26,30.66,30.86,30.81,30.76,30.68,30.89,30.93,31.04,31.07,30.84,30.88,31.07,31.02,30.89,30.96,31.05,30.95,30.85,30.68,30.80,30.92,30.66,30.46,30.73,30.57,30.44,30.41,30.39,30.26,29.98,29.99,29.90,29.66,29.50,28.97,29.50,29.34,29.38,29.53,29.78,30.10,30.11,30.13,30.27,30.40,30.26,30.58,30.61,30.70,30.74,30.74,30.84,30.86,30.83,30.79,30.86,30.94,30.88,30.90,30.97,30.92,30.96,30.94,30.77,30.79,30.86,30.79,30.65,30.46,30.73,30.70,30.37,30.39,30.47,30.07,29.64,30.19,30.05,28.85,29.28,29.89,29.07,28.51,29.30,29.63,28.83,28.28,29.13,28.88,28.13,28.23,28.77,28.47,28.22,27.75,27.70,28.32,28.50,28.36,28.86,29.16,28.81,29.14,29.46,29.20,29.08,29.49,29.52,29.25,29.24,29.66,29.79,29.36,29.90,29.80,29.84,29.56,29.40,29.41,29.28,28.95,29.12,28.85,28.54,28.44,28.27,27.61,27.94,28.07,27.33,27.50,28.01,27.88,27.72,27.86,28.79,29.10,29.12,28.35,28.51,29.03,28.69,27.96,28.28,28.76,28.23,27.92,28.18,28.82,28.70,28.69,28.73,29.31,29.18,29.10,29.32,29.47,29.57,29.35,29.73,29.99,30.04,29.98,30.00,29.55,29.97,29.39,29.22,29.82,29.71,29.16,29.26,29.94,30.02,29.92,29.49,29.80,29.82,29.09,28.58,29.80,29.34,28.96,29.28,29.73,29.28,29.76,29.72,29.80,30.08,30.12,29.83,30.31,30.11,30.09,30.44,30.26,30.29,30.33,30.34,29.97,29.85,30.25,29.45,30.22,30.24,30.26,29.48,29.77,30.19,29.79,29.47,28.54,28.69,29.48,29.05,28.51,29.27,29.51,28.90,29.03,29.60,29.49,29.28,29.68,29.88,29.64,29.60,29.87,29.94,29.93,29.93,30.06,29.94,30.13,29.87,30.09,29.98,29.56,29.46,29.97,29.65,29.16,29.39,29.88,29.25,29.00,29.53,29.54,29.48,29.61,30.01,29.73,29.76,30.00,30.20,30.48,30.42,30.10,30.32,30.48,30.14,29.85,30.42,30.38,30.06,30.13,30.42,30.20,29.64,30.09,30.28,30.19,29.90,30.20,30.30,30.13,30.01,30.22,25.89,24.75,23.29,22.04,20.77,19.31,19.46,18.62,18.23,17.09,17.57,17.04,15.77,16.55,16.44,16.78,15.43,14.45,12.70,12.21,11.78,11.81,10.44,10.66,8.41,6.74,4.63,4.43,3.85,3.21,4.11,3.87,3.44,3.20,3.74,3.76,3.67,3.68,3.90,4.15,3.78,3.49,4.06,3.76,3.55,2.89,3.62,3.83,3.14,2.46,3.48,3.19,2.61,2.81,3.58,3.42,3.83,3.93,4.18,4.10,4.48,4.20,4.00,3.97,4.20,4.29,4.21,4.03,4.23,4.20,4.14,4.23,4.59,4.26,4.38,4.42,4.36,4.58,4.76,4.85,4.70,5.03,4.69,5.05,4.80,4.26,4.46,4.25,3.79,3.07,3.03,3.89,4.33,3.85,3.59,4.15,4.28,4.02,3.99,4.61,4.20,5.75,5.44,4.86,5.01,5.14,4.67,4.40,4.53,4.51,4.07,4.58,4.60,3.64,4.05,4.85,4.44,4.60,3.72,3.70,4.11,3.43,2.68,3.07,3.42,2.80,2.63,3.28,3.30,2.80,3.36,3.23,3.65,3.73,4.25,4.09,4.43,4.53,4.39,4.89,5.06,5.04,5.42,5.54,5.16,4.72,5.17,5.31,4.83,4.88,5.35,5.31,4.95,4.57,4.42,4.45,4.30,3.86,4.39,4.04,3.84,4.01,3.90,3.67,3.63,3.12,3.63,3.48,3.02,2.90,2.27,3.19,2.54,2.30,2.56,3.12,3.37,3.42,3.25,3.47,3.52,3.58,3.68,3.78,3.98,4.18,4.47,4.69,4.68,4.85,5.01,5.14,5.22,5.35,6.54,5.93,5.34,5.35,5.45,5.17,4.93,4.95,4.90,4.55,4.35,4.77,4.15,3.73,3.82,3.82,3.31,2.95,3.11,2.91,2.30,2.21,2.43,2.08,1.71,1.85,1.95,1.54,1.38,1.74,1.75,1.41,1.83,2.15,2.05,1.83,1.60,2.00,2.07,1.56,1.67,2.15,2.05,1.70,2.07,2.33,2.18,2.05,2.31,2.54,2.40,2.29,2.67,2.68,2.32,2.42,2.34,2.29,2.10,1.91,1.88,1.81,1.64,1.52,1.43,1.39,1.27,1.07,1.00,1.01,0.98,0.81,0.76,0.83,0.99,1.10,1.13,1.29,1.33,1.52,1.24,1.10,1.49,1.59,1.30,1.48,1.71,1.72,1.60,1.92,2.10,2.00,2.06,2.39,2.54,2.44,2.66,2.97,2.58,2.34,2.64,3.12,3.00,2.61,3.20,3.21,2.69,2.62,3.14,2.83,2.88,2.51,2.38,2.66,2.35,2.16,2.28,2.66,2.27,2.15,2.60,2.64,3.11,2.87,2.92,3.37,3.32,3.25,3.80,3.97,3.41,3.72,3.96,3.61,4.17,4.21,3.74,3.88,4.44,4.72,4.46,5.18,4.80,4.43,4.87,5.07,4.23,4.27,4.77,4.52,3.85,3.95,3.48,3.43,3.68,3.23,2.70,3.00,3.32,2.71,2.61,2.93,2.98,2.70,2.74,3.16,3.26,3.13,3.68,3.36,3.22,2.77,3.14,3.26,2.97,2.84,3.23,3.33,3.11,3.27,3.84,3.64,3.68,4.12,4.42,4.38,4.58,4.89,4.97,5.05,5.48,5.78,6.71,6.12,5.34,5.39,5.85,5.34,4.85,5.14,5.05,4.42,4.25,4.88,4.62,4.04,4.51,4.45,3.83,4.04,4.57,4.37,4.13,4.94,5.34,4.86,4.80,5.70,5.70,5.22,5.79,6.22,6.07,5.62,6.37,6.89,6.69,6.50,6.02,6.62,6.87,6.33,6.02,6.81,6.50,5.85,6.30,6.77,6.13,5.59,6.42,6.48,5.85,5.73,6.75,6.49,5.65,5.78,6.41,5.79,5.02,5.68,5.75,4.95,4.69,5.45,5.41,4.47,4.77,5.49,4.92,4.37,5.25,5.41,4.67,4.60,5.46,5.46,4.99,5.67,5.78,5.60,4.72,4.88,4.75,4.15,4.30,4.34,3.68,3.81,3.88,4.09,3.70,3.90,4.09,4.06,3.54,4.15,4.28,4.30,4.18,4.49,4.77,4.99,5.36,5.88,5.71,5.94,5.83,6.03,5.56,4.78,5.05,5.07,4.68,4.29,4.41,4.45,3.84,3.53,3.56,4.17,3.95,4.21,4.54,4.66,4.52,4.91,5.20,5.40,6.10,6.76,6.69,7.21,7.00,7.28,7.99,8.39,7.92,9.12,9.92,9.76,10.27,9.66,9.51,10.15,9.96,10.15,9.89,10.67,9.94,9.88,10.58,9.55,8.96,8.55,8.20,7.46,8.24,7.91,7.29,7.00,7.73,7.67,6.95,7.12,7.99,7.45,7.25,7.28,7.91,7.19,7.46,8.18,8.29,7.72,8.12,8.46,8.64,8.11,9.16,9.28,8.42,8.89,9.71,9.28,8.98,9.50,10.37,9.60,9.79,10.66,10.60,10.16,10.27,11.02,11.52,11.13,11.01,12.06,12.24,12.18,11.06,11.23,12.20,12.33,11.24,11.44,12.29,11.22,11.07,11.28,11.65,11.01,10.95,11.50,11.31,10.25,10.60,11.13,10.94,10.39,11.00],[31.11,31.11,31.11,31.05,30.95,30.99,30.99,30.94,31.04,30.95,31.00,31.05,31.00,30.92,30.94,30.94,31.00,30.92,30.94,30.68,30.70,30.81,30.87,30.95,30.97,31.07,30.93,30.98,30.97,30.81,30.75,31.01,30.75,30.75,30.80,30.79,30.52,30.69,30.56,30.77,30.49,30.57,30.84,30.72,30.62,30.59,30.80,30.69,30.42,30.40,30.74,30.57,30.27,30.45,30.63,30.49,30.52,30.65,30.71,30.68,30.83,30.78,30.85,30.82,30.87,30.90,30.98,30.91,30.90,30.89,30.89,30.96,30.98,30.92,30.97,31.05,30.89,30.97,31.13,31.04,30.98,31.09,31.09,31.10,31.01,30.90,31.08,31.00,30.85,30.70,30.65,30.94,30.84,30.69,30.70,30.92,30.79,30.80,30.86,30.88,30.85,30.95,30.92,30.96,30.96,30.94,30.80,30.80,30.88,30.85,30.69,30.90,30.94,30.69,30.86,30.94,30.97,31.01,30.89,30.86,30.88,30.79,30.61,30.57,30.70,30.54,30.36,30.35,30.48,30.12,30.17,29.68,29.72,30.14,30.25,30.32,30.45,29.92,30.01,30.14,30.03,30.32,29.99,30.41,30.44,29.99,30.24,30.60,30.41,30.37,30.53,30.84,30.81,30.51,30.65,30.75,30.41,30.42,30.77,30.54,30.42,30.72,30.71,30.40,30.31,30.35,30.43,30.16,29.84,30.03,29.75,29.73,29.80,30.29,30.14,29.49,30.13,30.21,29.88,29.84,30.20,30.07,29.32,29.82,30.21,29.92,29.54,30.07,30.14,29.59,29.43,30.11,30.31,29.83,29.99,29.83,29.93,29.79,29.40,29.04,29.25,29.32,29.08,29.15,29.39,28.79,28.90,29.12,29.03,28.50,28.87,29.54,28.95,28.68,29.14,29.27,28.96,28.64,29.29,29.18,28.93,29.39,29.51,29.28,29.43,29.79,29.78,29.71,29.76,30.27,30.22,30.32,29.83,29.77,30.06,30.09,29.32,29.86,30.25,29.95,29.16,29.93,30.09,29.83,29.35,30.01,29.97,30.35,30.25,30.73,30.62,30.82,30.51,30.12,30.50,30.63,30.09,30.00,30.54,30.23,29.91,29.98,30.15,30.14,29.88,30.00,30.21,29.60,29.86,30.03,30.03,30.16,30.28,30.52,30.38,30.22,30.25,30.37,30.07,30.00,30.18,30.43,29.97,29.88,30.40,30.36,29.98,30.04,30.59,30.55,30.26,30.68,30.67,30.18,29.98,30.36,29.82,30.05,30.17,29.85,29.77,29.97,30.28,29.86,30.32,30.27,30.15,29.85,29.94,29.82,29.78,29.50,29.70,29.39,29.11,29.46,29.42,29.38,29.89,29.96,29.96,30.48,30.61,30.82,30.45,30.83,30.67,30.29,30.69,30.90,30.83,30.66,30.72,30.95,30.97,31.11,31.12,30.86,30.97,31.17,31.07,30.87,31.08,31.14,31.07,30.98,30.77,30.87,30.90,30.68,30.53,30.76,30.62,30.34,30.44,30.40,30.18,30.03,30.14,29.85,29.72,29.63,29.04,29.46,29.30,29.48,29.51,29.68,29.94,30.03,30.22,30.17,30.37,30.38,30.60,30.65,30.70,30.83,30.76,30.85,30.97,30.93,30.86,30.95,31.08,30.99,31.00,31.06,31.04,31.03,31.02,30.90,30.85,30.92,30.85,30.65,30.49,30.76,30.75,30.35,30.46,30.51,30.04,29.69,30.24,30.12,28.93,29.35,29.97,29.05,28.59,29.23,29.68,28.83,28.58,29.08,29.01,28.38,28.40,28.87,28.69,28.67,27.96,27.97,28.67,28.57,28.49,28.74,29.17,28.71,29.19,29.54,29.22,29.10,29.57,29.64,29.37,29.30,29.76,30.04,29.57,30.08,29.94,30.08,29.82,29.54,29.48,29.48,29.07,29.05,28.84,28.87,28.49,28.35,27.85,27.99,28.21,27.73,27.75,28.08,28.29,28.21,28.14,29.14,29.17,29.40,28.56,28.56,29.10,29.03,28.08,28.28,28.93,28.58,28.04,28.44,28.89,28.96,28.52,28.75,29.41,29.39,29.15,29.42,29.65,29.73,29.56,29.88,30.15,30.26,30.21,30.23,29.66,30.13,29.58,29.32,29.91,29.89,29.28,29.44,30.02,30.12,30.01,29.60,29.96,29.93,29.16,28.60,29.97,29.50,29.01,29.41,29.96,29.33,30.02,29.83,29.93,30.24,30.36,29.97,30.56,30.27,30.21,30.65,30.42,30.43,30.48,30.56,30.16,29.90,30.40,29.44,30.36,30.42,30.43,29.65,29.95,30.33,29.93,29.66,28.87,28.97,29.59,29.25,28.78,29.39,29.74,29.05,29.04,29.80,29.60,29.42,29.74,30.01,29.81,29.75,29.96,30.10,30.11,30.01,30.26,30.03,30.23,29.89,30.17,30.17,29.67,29.55,30.12,29.81,29.26,29.52,30.09,29.14,29.19,29.79,29.80,29.57,29.78,30.22,29.94,29.94,30.21,30.34,30.60,30.57,30.32,30.48,30.64,30.34,30.06,30.59,30.53,30.31,30.35,30.60,30.41,29.69,30.26,30.48,30.33,30.12,30.39,30.52,30.32,30.20,30.32,26.43,25.48,23.31,21.59,20.47,19.36,18.91,18.21,17.81,16.88,17.05,16.63,15.58,16.29,16.21,16.40,15.51,14.51,12.65,10.70,10.67,9.73,9.96,9.77,8.09,6.68,4.83,4.73,4.16,3.72,4.33,4.31,3.71,3.45,3.73,3.96,3.57,3.67,4.02,3.93,3.86,3.48,3.76,3.88,3.35,2.93,3.42,3.50,3.01,2.65,3.45,3.18,2.48,2.73,3.67,3.61,3.84,4.08,4.12,4.15,4.36,4.16,3.94,4.25,4.11,4.39,4.23,4.02,4.24,4.03,4.37,4.38,4.47,4.58,4.38,4.58,4.47,4.61,5.07,5.11,4.97,5.45,4.93,5.29,5.06,4.34,4.73,4.44,4.03,3.64,3.18,4.51,4.10,3.61,3.88,4.27,4.26,4.03,4.32,4.61,4.28,5.92,5.63,4.86,4.96,5.17,4.64,4.49,4.54,4.62,4.07,4.62,4.45,4.03,4.27,4.82,4.49,4.72,4.10,3.88,4.24,3.65,2.80,3.32,3.54,3.16,2.44,3.18,3.22,2.56,3.34,3.27,3.65,3.71,4.28,4.01,4.41,4.49,4.39,5.10,5.30,5.27,5.43,5.82,5.24,4.60,5.02,5.42,4.61,4.58,5.50,5.42,4.75,4.52,4.32,4.20,4.26,4.28,4.06,4.10,4.26,3.60,4.18,3.93,3.69,3.01,3.55,3.54,3.15,2.57,2.20,2.83,2.09,2.18,2.60,2.81,2.87,3.00,3.78,3.95,3.77,3.71,3.95,4.26,4.30,4.66,4.63,4.36,4.66,4.89,4.96,4.98,5.55,5.64,6.80,6.07,5.35,5.53,5.71,5.31,4.84,4.91,5.07,4.51,4.29,4.54,4.32,4.06,3.92,4.01,3.62,3.09,3.12,3.22,2.44,2.18,2.46,2.22,1.75,1.87,2.12,1.63,1.26,1.71,1.78,1.57,1.85,2.17,2.23,2.05,1.88,2.40,2.30,1.81,2.04,2.60,2.20,1.95,2.60,2.80,2.42,2.38,2.79,2.96,2.73,2.76,3.16,3.24,2.79,3.01,2.85,2.81,2.63,2.40,2.35,2.25,2.07,1.82,1.77,1.82,1.50,1.41,1.26,1.04,1.02,1.03,0.81,0.76,0.84,1.10,1.07,1.24,1.25,1.56,1.34,1.06,1.53,1.64,1.56,1.59,1.77,1.95,1.89,2.05,2.44,2.35,2.46,2.71,2.90,2.83,3.01,3.41,3.16,2.81,3.06,3.46,3.27,2.96,3.39,3.47,2.98,2.90,3.42,3.14,3.14,2.61,2.49,2.80,2.55,2.13,2.44,2.70,2.38,2.24,2.72,2.93,3.41,3.30,3.31,3.78,3.81,3.78,4.43,4.64,4.01,4.31,4.54,4.31,4.70,4.84,4.33,4.58,4.97,5.35,5.04,5.83,5.30,4.96,5.19,5.50,4.70,4.77,5.21,4.95,4.31,4.22,3.77,3.89,4.21,3.67,3.16,3.49,3.81,3.17,3.14,3.51,3.48,3.08,3.27,3.66,3.71,3.64,4.04,3.67,3.51,2.98,3.34,3.57,3.44,3.18,3.45,3.72,3.56,3.60,4.13,4.14,4.00,4.41,4.81,4.91,4.88,5.27,5.22,5.31,5.89,6.13,7.17,6.68,5.75,5.91,6.47,5.65,5.26,5.67,5.51,4.91,4.81,5.47,5.01,4.58,4.96,4.89,4.33,4.53,5.02,4.76,4.54,5.35,5.75,5.14,5.16,6.03,5.97,5.46,6.01,6.58,6.30,6.04,6.72,7.36,7.10,6.92,6.33,6.94,7.28,6.72,6.14,6.98,6.74,6.11,6.27,6.96,6.29,5.77,6.65,6.62,6.12,5.86,7.00,6.66,5.79,5.86,6.34,6.03,5.25,5.70,5.81,5.26,5.09,5.56,5.40,4.91,4.91,5.64,5.06,4.76,5.46,5.70,4.77,4.80,5.74,5.83,5.34,6.02,6.19,5.93,5.18,5.15,5.27,4.59,4.53,4.55,4.20,4.06,4.29,4.65,3.99,3.92,4.46,4.42,3.71,4.18,4.95,4.58,3.97,4.92,4.92,5.28,5.57,6.34,6.02,6.16,5.89,6.18,5.57,4.86,5.13,5.15,4.72,4.47,4.66,4.79,4.16,3.74,4.13,4.45,4.26,4.56,4.93,4.82,4.66,5.22,5.42,5.75,6.47,7.13,6.88,7.71,7.61,7.56,8.38,8.90,8.31,9.65,10.77,10.15,10.95,10.26,9.66,10.79,10.39,10.26,10.32,11.24,10.39,10.11,10.83,10.00,9.33,8.97,8.75,7.76,8.48,8.13,7.45,7.29,7.61,7.91,7.09,6.97,8.24,7.66,7.51,7.45,8.36,7.47,7.68,8.76,8.77,8.10,8.58,8.97,9.30,8.87,9.82,9.69,9.10,9.47,10.33,9.74,9.58,9.95,10.87,9.98,10.32,11.10,10.82,10.45,10.64,11.64,11.17,11.21,11.66,12.96,12.53,12.68,11.50,11.69,12.65,12.49,11.41,11.69,12.71,11.93,11.70,11.74,12.21,11.64,11.55,12.12,12.07,10.94,11.22,11.99,11.81,11.23,11.16],[31.13,31.13,31.09,31.02,30.92,30.94,30.96,30.91,30.96,30.89,30.97,31.02,30.93,30.92,30.94,30.92,30.96,30.90,30.94,30.75,30.72,30.81,30.87,30.95,30.96,31.05,30.89,30.91,30.88,30.79,30.71,30.87,30.77,30.64,30.75,30.68,30.53,30.60,30.57,30.70,30.55,30.49,30.70,30.71,30.52,30.62,30.64,30.61,30.40,30.36,30.60,30.43,30.29,30.30,30.44,30.36,30.45,30.54,30.64,30.60,30.81,30.73,30.63,30.74,30.83,30.80,30.73,30.86,30.83,30.78,30.82,30.92,30.89,30.78,30.91,31.00,30.82,30.90,31.09,30.99,30.92,31.04,30.99,31.06,30.98,30.82,31.02,30.87,30.83,30.67,30.55,30.84,30.80,30.60,30.65,30.84,30.72,30.66,30.75,30.81,30.79,30.88,30.86,30.89,30.87,30.84,30.75,30.69,30.81,30.75,30.56,30.79,30.80,30.54,30.75,30.87,30.89,30.97,30.84,30.80,30.80,30.77,30.45,30.38,30.57,30.33,30.20,30.20,30.30,29.96,30.10,29.59,29.74,30.07,30.17,30.24,30.39,29.84,30.00,30.13,30.01,30.34,29.97,30.38,30.44,30.00,30.14,30.58,30.40,30.25,30.50,30.81,30.81,30.50,30.69,30.69,30.40,30.34,30.70,30.51,30.25,30.59,30.58,30.37,30.13,30.29,30.24,30.03,29.63,29.93,29.64,29.67,29.78,30.11,30.05,29.49,30.09,30.32,29.56,29.65,30.12,30.12,29.47,29.89,30.24,29.98,29.55,29.97,30.12,29.60,29.47,29.96,30.18,29.75,29.78,29.72,29.91,29.86,29.27,28.99,29.28,29.32,29.04,29.14,29.39,28.72,28.85,29.30,28.94,28.31,28.80,29.38,28.84,28.58,29.01,29.10,28.92,28.43,29.36,29.18,29.00,29.26,29.65,29.22,29.33,29.82,29.51,29.66,29.71,30.20,30.06,30.17,29.69,29.67,30.02,30.02,29.23,29.83,30.29,29.87,29.17,29.93,30.10,29.80,29.17,29.96,29.98,30.35,30.25,30.75,30.64,30.79,30.53,30.22,30.47,30.52,30.16,30.08,30.55,30.27,29.97,30.08,30.24,30.14,29.89,29.95,30.11,30.05,29.48,29.93,29.94,30.14,30.19,30.51,30.36,30.14,30.35,30.41,30.08,29.99,30.29,30.43,30.03,30.04,30.38,30.37,29.97,29.93,30.59,30.57,30.25,30.66,30.67,30.13,29.98,30.33,29.82,29.94,30.24,29.79,29.63,29.90,30.27,29.83,30.25,30.30,30.11,29.85,29.93,29.86,29.59,29.35,29.69,29.26,28.96,29.51,29.35,29.42,29.92,29.89,30.00,30.50,30.54,30.81,30.46,30.86,30.65,30.25,30.71,30.90,30.83,30.65,30.69,30.91,30.96,31.06,31.06,30.82,30.82,31.10,31.00,30.81,30.99,31.07,30.95,30.84,30.67,30.79,30.87,30.63,30.48,30.72,30.57,30.37,30.47,30.44,30.15,29.99,30.03,29.97,29.74,29.59,29.05,29.46,29.24,29.35,29.53,29.63,29.88,30.13,30.07,30.12,30.31,30.18,30.52,30.59,30.58,30.70,30.69,30.80,30.85,30.82,30.76,30.80,30.99,30.90,30.93,30.98,30.94,30.98,30.96,30.82,30.78,30.88,30.81,30.61,30.47,30.71,30.65,30.33,30.43,30.41,30.03,29.64,30.18,30.01,28.85,29.36,29.93,28.93,28.61,29.36,29.66,28.68,28.18,29.23,28.92,28.14,28.33,28.83,28.56,28.53,27.87,27.83,28.62,28.48,28.18,28.67,29.11,28.55,29.03,29.44,29.14,29.04,29.55,29.48,29.29,29.29,29.63,29.89,29.42,30.02,29.91,29.97,29.71,29.48,29.47,29.54,29.21,29.04,28.79,28.77,28.38,28.10,27.75,28.01,27.94,27.49,27.59,28.05,27.83,28.07,27.94,28.90,29.15,29.34,28.32,28.45,29.12,28.89,28.01,28.31,29.06,28.59,28.02,28.26,28.84,28.86,28.74,28.78,29.19,29.20,29.04,29.19,29.48,29.61,29.59,29.60,29.98,30.01,29.97,29.95,29.54,29.87,29.50,29.29,29.82,29.74,29.18,29.25,29.98,29.90,29.81,29.51,29.79,29.72,29.11,28.73,29.79,29.37,28.92,29.32,29.79,29.23,29.84,29.68,29.76,30.08,30.18,29.75,30.32,30.08,30.08,30.47,30.25,30.30,30.35,30.42,30.01,29.80,30.28,29.53,30.28,30.33,30.36,29.56,29.91,30.21,29.79,29.62,28.72,28.86,29.47,29.14,28.61,29.26,29.61,28.97,28.88,29.75,29.52,29.22,29.69,29.93,29.57,29.59,29.82,29.93,29.90,29.86,30.12,29.92,30.14,29.84,30.08,30.05,29.57,29.49,30.04,29.63,29.25,29.46,29.97,29.36,29.20,29.73,29.64,29.56,29.73,30.10,29.84,29.78,30.10,30.25,30.49,30.45,30.24,30.35,30.53,30.22,29.98,30.45,30.39,30.17,30.21,30.44,30.25,29.75,30.11,30.29,30.21,30.01,30.23,30.40,30.21,30.09,30.27,26.42,25.35,23.36,21.77,20.59,19.37,19.37,18.63,17.90,17.07,17.43,16.51,15.97,16.42,16.33,16.57,15.56,14.73,13.01,11.03,10.76,9.54,10.33,10.41,8.52,7.10,5.23,4.88,4.26,4.01,4.38,4.55,3.92,3.35,3.98,4.04,3.70,3.75,4.14,4.04,3.70,3.58,3.89,3.99,3.46,3.62,3.54,3.67,3.34,3.10,3.74,3.51,2.49,2.88,3.63,3.42,4.08,4.08,4.40,4.31,4.56,4.50,4.12,4.17,4.35,4.31,4.07,4.18,4.34,4.34,4.24,4.60,4.35,4.22,4.55,5.04,4.73,4.65,5.39,5.41,4.99,5.71,5.41,5.63,5.09,4.62,4.72,4.61,4.36,3.58,3.24,4.68,3.91,3.77,3.84,4.35,4.29,4.12,4.61,4.69,4.31,5.89,5.55,4.96,5.04,5.20,4.74,4.42,4.69,4.60,3.95,4.72,4.56,3.92,4.63,5.02,4.42,4.80,4.19,3.92,4.36,3.91,2.75,3.19,3.32,3.00,2.09,2.88,3.15,2.44,3.17,3.08,3.55,3.65,4.26,4.11,4.62,4.67,4.46,5.01,5.05,5.10,5.37,5.56,5.14,4.68,5.25,5.27,4.75,5.05,5.39,5.37,5.16,4.73,4.33,4.47,4.48,4.03,4.25,4.23,4.25,3.68,3.97,4.04,3.41,3.36,3.63,3.60,3.16,2.68,2.09,3.01,2.37,2.39,3.08,3.00,3.50,3.33,3.38,3.49,3.63,3.74,3.89,4.08,4.15,4.43,4.55,4.68,4.77,4.87,5.13,5.15,5.42,5.42,6.70,5.94,5.28,5.31,5.49,5.21,4.89,4.98,4.89,4.48,4.46,4.54,4.06,3.85,3.63,3.73,3.29,2.75,2.91,2.78,2.13,1.98,2.00,1.92,1.43,1.61,1.73,1.39,1.12,1.61,1.66,1.45,1.77,2.07,2.13,1.99,1.94,2.35,2.27,1.86,2.00,2.52,2.16,1.92,2.43,2.67,2.40,2.35,2.82,2.89,2.79,2.69,3.10,3.18,2.74,2.92,2.80,2.73,2.53,2.34,2.38,2.21,2.00,1.85,1.79,1.72,1.45,1.35,1.33,1.09,1.01,1.02,0.98,0.80,0.76,0.90,1.02,1.33,1.25,1.63,1.54,1.14,1.55,1.66,1.66,1.64,1.83,1.95,1.89,2.16,2.41,2.35,2.31,2.61,2.83,2.73,2.83,3.38,3.05,2.66,2.87,3.49,3.21,2.91,3.54,3.43,2.85,2.88,3.49,2.98,2.96,2.72,2.47,2.76,2.55,2.23,2.32,2.80,2.44,2.24,2.73,2.90,3.25,3.15,3.26,3.85,3.67,3.78,4.29,4.47,4.02,4.34,4.59,4.30,4.80,4.92,4.38,4.45,5.02,5.43,5.09,5.96,5.44,5.02,5.21,5.74,4.85,4.63,5.35,5.26,4.46,4.33,3.96,4.00,4.15,3.75,3.25,3.59,3.69,3.18,3.18,3.57,3.43,3.11,3.29,3.72,3.64,3.56,4.01,3.66,3.48,2.98,3.42,3.54,3.36,3.15,3.57,3.74,3.45,3.68,4.20,3.97,4.01,4.46,4.84,4.59,4.89,5.50,5.27,5.29,6.05,6.32,7.31,6.78,5.77,6.01,6.51,5.67,5.39,5.78,5.59,4.97,4.93,5.53,5.12,4.55,4.98,4.85,4.23,4.47,5.05,4.64,4.56,5.26,5.58,5.01,5.07,5.98,5.93,5.43,5.94,6.41,6.19,6.02,6.60,7.22,6.95,6.79,6.14,6.60,7.06,6.56,5.98,6.70,6.64,5.93,5.89,6.84,6.07,5.53,6.19,6.64,5.95,5.69,6.52,6.36,5.42,5.74,5.78,5.81,5.30,5.52,5.67,5.23,4.95,5.43,5.33,4.89,4.91,5.52,5.02,4.66,5.33,5.51,4.84,4.79,5.76,5.65,5.29,5.85,6.02,5.85,5.14,5.15,5.37,4.80,4.47,4.66,4.44,4.16,4.42,4.58,3.62,3.65,4.38,4.38,3.74,3.94,4.57,4.46,3.83,4.38,4.90,4.37,5.14,6.25,6.05,6.17,5.67,6.10,5.56,4.99,5.22,5.35,5.02,4.56,4.61,4.85,4.19,3.42,4.06,4.62,4.16,4.84,4.91,4.94,4.67,5.12,5.39,5.65,6.41,7.02,6.79,7.76,7.77,7.31,8.31,8.62,7.82,9.52,10.11,9.69,10.50,9.78,9.02,10.15,9.93,9.63,9.78,10.86,9.88,9.33,10.57,9.67,8.99,8.50,8.28,7.42,8.16,7.76,7.07,6.89,7.34,7.52,6.55,6.55,7.86,7.21,7.00,7.09,8.05,7.09,7.43,8.30,8.49,7.78,8.38,8.66,8.94,8.39,9.43,9.45,8.32,9.10,10.15,9.19,8.83,9.69,10.60,9.30,9.77,10.79,10.52,9.77,10.36,11.32,11.14,10.61,11.47,12.61,12.09,12.24,11.18,11.25,12.36,12.19,11.01,11.36,12.43,11.58,11.04,11.27,11.89,11.14,10.82,11.76,11.72,10.26,10.52,11.68,11.32,10.58,10.65],[31.08,31.08,31.05,31.01,30.90,30.90,30.92,30.88,30.90,30.84,30.98,30.98,30.88,30.92,30.91,30.91,30.98,30.86,30.79,30.71,30.58,30.69,30.68,30.79,30.85,30.94,30.80,30.84,30.87,30.75,30.70,30.83,30.65,30.73,30.66,30.61,30.50,30.54,30.57,30.70,30.60,30.49,30.64,30.59,30.57,30.63,30.74,30.59,30.43,30.44,30.65,30.41,30.27,30.41,30.45,30.31,30.43,30.50,30.59,30.63,30.75,30.67,30.60,30.74,30.75,30.74,30.66,30.78,30.82,30.76,30.84,30.84,30.88,30.77,30.83,30.92,30.80,30.81,31.01,30.95,30.88,30.99,30.95,31.06,30.97,30.84,30.98,30.90,30.77,30.68,30.68,30.76,30.81,30.57,30.69,30.85,30.70,30.70,30.83,30.80,30.75,30.87,30.87,30.82,30.87,30.82,30.72,30.63,30.76,30.72,30.58,30.83,30.83,30.66,30.82,30.90,30.88,30.93,30.71,30.73,30.66,30.66,30.56,30.49,30.67,30.44,30.27,30.35,30.37,30.07,30.11,29.63,29.73,30.01,30.18,30.22,30.42,30.03,30.21,30.31,30.23,30.54,30.20,30.59,30.64,30.17,30.42,30.76,30.60,30.39,30.71,30.90,30.85,30.68,30.73,30.70,30.56,30.49,30.70,30.53,30.35,30.54,30.57,30.40,30.10,30.30,30.32,30.03,29.71,30.00,29.61,29.77,29.75,30.14,30.18,29.55,30.22,30.37,29.63,29.85,30.30,30.21,29.51,30.05,30.33,30.12,29.66,30.16,30.31,29.73,29.68,30.24,30.33,29.82,29.73,29.73,30.16,29.98,29.22,29.30,29.41,29.60,29.16,29.24,29.53,29.02,29.01,29.31,29.08,28.53,28.74,29.51,28.88,28.54,29.13,29.30,28.95,28.74,29.49,29.19,29.16,29.47,29.67,29.33,29.51,29.87,29.78,29.75,29.76,30.24,30.28,30.35,29.85,29.92,30.19,30.19,29.52,30.01,30.51,30.26,29.23,30.16,30.41,29.95,29.27,30.10,30.04,30.48,30.41,30.84,30.77,30.81,30.64,30.45,30.56,30.60,30.31,30.27,30.58,30.32,30.02,30.11,30.32,30.14,29.96,30.13,30.19,29.99,30.04,30.05,30.02,30.17,30.21,30.45,30.37,30.17,30.34,30.36,30.22,29.91,30.28,30.39,30.21,30.15,30.36,30.48,30.03,30.09,30.62,30.63,30.34,30.69,30.77,30.25,30.09,30.40,29.93,29.96,30.30,29.76,29.74,30.02,30.30,29.87,30.34,30.35,30.09,29.89,29.88,29.95,29.60,29.50,29.76,29.31,29.01,29.53,29.35,29.48,29.95,30.00,30.16,30.60,30.55,30.82,30.58,30.88,30.70,30.39,30.78,30.94,30.87,30.79,30.75,30.95,30.94,31.03,31.01,30.85,30.85,31.04,30.99,30.87,30.95,31.01,30.92,30.84,30.71,30.85,30.97,30.75,30.61,30.87,30.73,30.58,30.64,30.58,30.40,30.23,30.16,30.12,29.91,29.73,29.28,29.68,29.48,29.73,29.65,29.99,30.17,30.21,30.27,30.38,30.54,30.32,30.64,30.72,30.68,30.78,30.76,30.85,30.82,30.77,30.77,30.82,30.91,30.85,30.82,30.92,30.92,30.98,30.94,30.75,30.79,30.87,30.84,30.69,30.51,30.78,30.72,30.44,30.55,30.56,30.21,29.91,30.32,30.20,29.21,29.56,30.09,29.22,28.68,29.53,29.81,29.02,28.43,29.34,29.12,28.29,28.33,28.97,28.64,28.45,28.01,28.07,28.75,28.67,28.43,28.86,29.18,28.83,29.25,29.41,29.19,29.06,29.56,29.42,29.23,29.27,29.75,29.90,29.44,30.08,29.94,30.01,29.79,29.43,29.46,29.38,29.14,29.13,28.97,28.66,28.49,28.39,27.76,28.07,28.31,27.52,27.49,28.12,27.98,27.82,27.72,28.73,29.22,29.49,28.28,28.66,29.31,29.05,28.07,28.43,29.03,28.50,28.12,28.44,28.87,28.91,28.75,28.84,29.53,29.28,29.10,29.43,29.69,29.72,29.44,29.86,30.10,30.04,30.06,30.03,29.66,30.02,29.48,29.38,29.85,29.83,29.27,29.39,30.09,30.00,29.94,29.56,29.83,29.80,29.10,28.87,29.82,29.39,28.98,29.25,29.63,29.25,29.71,29.64,29.66,29.97,30.06,29.74,30.20,30.07,30.13,30.37,30.08,30.26,30.27,30.31,30.00,29.79,30.22,29.49,30.10,30.23,30.32,29.51,29.74,30.26,29.86,29.67,28.98,28.93,29.62,29.13,28.64,29.32,29.57,28.89,29.10,29.74,29.45,29.28,29.80,29.92,29.56,29.58,29.90,29.90,29.94,29.90,30.01,29.95,30.16,29.99,30.14,30.00,29.53,29.62,30.02,29.62,29.15,29.46,29.91,29.20,29.03,29.61,29.61,29.50,29.71,30.05,29.76,29.76,30.08,30.26,30.49,30.40,30.21,30.34,30.45,30.14,29.97,30.39,30.35,30.01,30.17,30.36,30.18,29.72,30.06,30.24,30.22,29.92,30.15,30.27,30.14,30.00,30.17,25.65,24.72,23.12,21.87,20.79,19.32,19.53,18.76,18.49,17.40,17.86,17.13,16.41,16.48,16.34,16.65,15.65,14.68,13.07,11.39,11.18,9.87,10.29,10.20,8.11,7.02,5.39,5.34,4.64,4.10,4.63,4.75,4.25,3.72,4.29,4.48,4.11,4.19,4.59,4.52,4.27,4.02,4.25,4.29,4.05,3.61,3.98,4.33,3.66,2.86,3.99,3.97,2.71,2.42,3.97,3.85,4.37,4.48,4.81,4.71,5.20,4.82,4.30,4.78,4.92,4.77,4.69,4.80,4.82,4.72,4.80,5.10,5.00,4.64,5.08,5.32,5.14,5.05,5.84,5.85,5.50,5.91,5.48,5.55,5.29,5.16,5.17,4.92,4.30,3.61,3.12,3.87,4.20,3.74,3.61,4.60,4.80,3.87,4.76,5.02,4.91,6.29,6.13,5.62,5.29,5.50,5.08,4.89,4.93,4.85,4.28,4.79,4.78,3.86,4.95,5.04,4.64,4.76,3.96,3.66,4.52,3.32,2.63,3.10,3.66,3.08,2.32,3.30,3.51,2.44,3.57,3.52,4.01,4.29,4.79,4.55,5.17,5.31,5.12,6.04,6.10,6.36,6.60,6.83,6.38,5.65,6.16,6.50,5.76,5.67,6.39,6.38,5.95,5.55,5.21,5.13,5.15,4.41,4.43,4.80,4.42,4.29,4.31,4.35,3.98,3.64,4.03,4.08,3.61,3.46,1.99,3.48,3.27,3.02,3.50,3.32,3.64,4.00,3.93,3.95,4.14,4.21,4.54,4.47,4.92,5.25,5.21,5.36,5.75,5.96,6.12,6.31,6.68,6.97,8.06,7.55,6.64,6.82,7.12,6.77,5.99,6.19,6.12,5.47,5.25,5.50,5.02,4.57,4.46,4.45,4.01,3.66,3.57,3.38,2.77,2.62,2.66,2.34,1.92,2.00,2.24,1.70,1.42,1.98,2.10,1.79,2.10,2.57,2.73,2.43,2.25,2.88,2.66,2.08,2.45,2.94,2.61,2.31,2.92,3.03,2.91,2.88,3.34,3.43,3.30,3.36,3.88,4.04,3.45,3.69,3.54,3.61,3.33,2.88,2.94,2.88,2.55,2.42,2.27,2.17,1.93,1.74,1.65,1.51,1.26,1.22,1.24,1.10,0.84,0.76,0.87,1.27,1.47,1.91,1.75,1.46,2.05,2.17,2.01,2.24,2.59,2.59,2.47,2.93,3.10,3.34,2.90,3.53,3.72,3.69,3.87,4.33,3.90,3.53,3.78,4.47,4.27,3.88,4.62,4.60,3.83,3.92,4.57,4.13,4.16,3.61,3.29,3.75,3.51,3.26,3.26,3.74,3.17,2.94,3.43,3.61,4.23,3.92,4.16,4.89,4.64,4.69,5.48,5.71,4.94,5.41,5.63,5.10,5.83,5.91,5.17,5.38,5.96,6.43,6.01,6.78,6.26,5.84,6.11,6.45,5.53,5.45,5.98,5.81,4.88,4.88,4.30,4.48,4.73,4.27,3.76,4.23,4.43,3.67,3.67,4.25,4.10,3.56,3.84,4.49,4.38,4.25,4.77,4.20,4.02,3.41,3.74,4.05,3.64,3.56,4.13,4.21,4.08,4.22,4.95,4.68,4.72,5.24,5.68,5.54,5.67,6.30,6.44,6.34,6.97,7.28,8.26,7.72,6.82,6.92,7.43,6.85,6.21,6.80,6.67,5.91,5.79,6.51,6.12,5.41,6.04,6.00,5.00,5.28,6.04,5.68,5.23,6.17,6.85,5.88,5.89,7.09,7.15,6.48,7.16,7.88,7.46,7.03,8.00,8.84,8.30,8.21,7.46,8.07,8.53,7.61,7.12,8.17,7.89,7.01,7.07,8.12,7.17,6.45,7.52,7.65,7.01,6.78,7.92,7.69,6.44,6.80,7.07,6.63,5.93,6.38,6.39,5.84,5.44,6.31,6.24,5.36,5.49,6.57,5.91,5.26,6.36,6.65,5.76,5.62,6.70,6.89,6.13,7.15,7.22,6.91,5.80,5.89,5.54,5.09,5.06,5.00,4.57,4.35,4.59,4.61,4.29,4.42,4.54,4.52,3.94,4.59,4.83,4.75,4.19,5.21,5.43,5.23,6.09,6.90,6.58,7.00,6.69,7.05,6.44,5.43,5.82,6.03,5.36,5.03,5.28,5.45,4.82,4.20,4.43,5.05,4.48,4.84,5.41,5.48,5.25,5.96,6.48,6.50,7.63,8.29,8.28,9.07,8.95,8.61,9.60,9.95,9.52,10.69,11.37,11.20,11.58,11.17,10.78,11.55,11.24,11.29,11.42,12.01,11.17,11.00,11.85,10.97,10.20,9.79,9.61,8.79,9.47,9.34,8.57,8.22,8.95,9.03,7.90,8.02,9.45,8.79,8.47,8.54,9.58,8.51,8.72,9.79,9.96,9.29,10.08,10.18,10.61,9.93,11.31,11.21,10.20,10.69,11.96,11.00,10.73,11.51,12.32,11.21,11.49,12.60,12.32,11.77,12.14,13.03,12.88,12.56,12.87,13.88,13.75,13.67,12.70,12.81,13.64,13.80,12.70,12.81,13.80,13.01,12.82,12.82,13.33,12.67,12.34,13.25,13.33,12.02,12.32,13.21,12.89,12.06,12.20],[31.03,31.05,30.99,30.94,30.85,30.87,30.88,30.84,30.84,30.87,30.89,30.89,30.89,30.90,30.89,30.89,30.96,30.86,30.89,30.70,30.63,30.72,30.80,30.90,30.84,30.92,30.83,30.90,30.94,30.77,30.80,30.91,30.76,30.69,30.83,30.72,30.56,30.63,30.61,30.76,30.61,30.53,30.79,30.70,30.62,30.59,30.66,30.65,30.48,30.58,30.64,30.51,30.35,30.57,30.67,30.47,30.52,30.59,30.66,30.69,30.75,30.75,30.75,30.78,30.80,30.82,30.77,30.86,30.90,30.81,30.87,30.90,30.97,30.84,30.92,31.01,30.89,30.94,31.07,31.01,30.94,31.07,31.06,31.09,31.04,30.92,31.04,30.94,30.79,30.67,30.65,30.88,30.86,30.67,30.75,30.92,30.77,30.71,30.83,30.90,30.80,30.87,30.89,30.93,30.89,30.86,30.79,30.72,30.84,30.81,30.66,30.88,30.88,30.74,30.84,30.90,30.90,30.99,30.82,30.70,30.77,30.82,30.54,30.40,30.67,30.45,30.32,30.30,30.42,30.10,30.15,29.72,29.81,30.11,30.23,30.30,30.42,30.06,30.23,30.29,30.23,30.49,30.20,30.55,30.55,30.28,30.40,30.67,30.55,30.48,30.64,30.86,30.82,30.61,30.72,30.73,30.62,30.58,30.75,30.57,30.46,30.61,30.69,30.48,30.23,30.37,30.40,30.14,29.86,30.01,29.85,29.90,29.91,30.20,30.19,29.60,30.19,30.42,29.75,29.94,30.40,30.18,29.53,30.13,30.40,30.06,29.78,30.22,30.21,29.69,29.77,30.27,30.31,29.88,29.87,29.84,30.10,29.98,29.32,29.26,29.61,29.61,29.02,29.32,29.64,29.03,28.89,29.43,29.14,28.49,28.75,29.59,28.97,28.66,29.23,29.25,29.09,28.69,29.54,29.36,29.31,29.52,29.76,29.47,29.69,29.96,29.88,29.77,29.93,30.32,30.27,30.35,30.01,30.06,30.27,30.30,29.72,30.13,30.53,30.28,29.28,30.12,30.35,30.04,29.31,30.14,30.02,30.34,30.43,30.75,30.76,30.79,30.59,30.52,30.60,30.60,30.31,30.29,30.61,30.41,30.14,30.22,30.34,30.20,30.01,30.18,30.26,30.19,30.00,30.21,30.00,30.27,30.25,30.48,30.40,30.33,30.43,30.42,30.27,30.00,30.36,30.45,30.23,30.15,30.34,30.44,30.09,30.01,30.51,30.52,30.27,30.54,30.59,30.31,30.12,30.26,29.88,30.04,30.15,29.73,29.77,29.92,30.22,29.81,30.21,30.29,30.23,29.79,29.87,29.95,29.61,29.49,29.85,29.40,29.02,29.60,29.25,29.44,29.94,29.89,30.04,30.51,30.39,30.73,30.47,30.79,30.62,30.33,30.71,30.88,30.81,30.80,30.79,30.91,30.91,31.08,31.07,30.89,30.99,31.11,31.05,30.95,30.99,31.06,30.99,30.89,30.70,30.86,31.02,30.83,30.69,30.87,30.78,30.67,30.69,30.51,30.40,30.27,30.19,29.98,29.86,29.69,29.06,29.71,29.58,29.77,29.77,29.96,30.21,30.31,30.38,30.41,30.63,30.43,30.70,30.79,30.76,30.83,30.86,30.95,30.88,30.87,30.93,30.97,30.96,30.95,30.93,31.02,30.99,31.01,31.01,30.91,30.88,30.93,30.87,30.76,30.58,30.79,30.79,30.52,30.54,30.58,30.31,29.90,30.27,30.18,29.22,29.45,29.99,29.20,28.78,29.24,29.69,29.02,28.58,29.17,29.16,28.40,28.18,28.96,28.82,28.66,28.09,28.29,28.85,28.78,28.61,29.02,29.26,28.87,29.30,29.57,29.32,29.11,29.64,29.67,29.38,29.45,29.82,29.96,29.56,30.17,29.96,30.07,29.81,29.58,29.57,29.54,29.22,29.16,29.07,28.80,28.53,28.52,27.84,28.17,28.47,27.63,27.59,28.30,28.16,27.81,27.93,28.66,29.01,29.32,28.34,28.66,29.33,29.06,28.25,28.48,29.27,28.66,28.23,28.48,29.08,28.95,28.73,28.94,29.55,29.44,29.22,29.60,29.87,29.87,29.57,29.89,30.15,30.16,30.12,30.14,29.71,29.97,29.54,29.50,29.92,29.84,29.41,29.61,30.04,30.05,30.02,29.74,30.04,30.01,29.37,28.98,30.00,29.59,29.10,29.43,29.90,29.43,29.93,29.83,29.89,30.11,30.21,29.92,30.38,30.21,30.21,30.52,30.29,30.40,30.37,30.48,30.18,29.88,30.33,29.58,30.31,30.34,30.38,29.64,29.92,30.27,29.96,29.66,28.98,29.01,29.72,29.29,28.72,29.49,29.71,29.15,29.27,29.87,29.67,29.40,29.84,30.05,29.73,29.74,30.03,30.12,30.08,30.07,30.16,30.12,30.31,30.03,30.26,30.15,29.73,29.72,30.15,29.82,29.34,29.63,30.06,29.42,29.20,29.76,29.72,29.60,29.75,30.09,29.91,29.88,30.13,30.32,30.51,30.50,30.21,30.40,30.57,30.28,30.02,30.49,30.45,30.19,30.33,30.51,30.31,29.79,30.24,30.37,30.32,30.08,30.32,30.42,30.25,30.13,30.21,26.13,25.10,23.02,21.66,20.78,19.54,19.46,18.83,18.37,17.38,17.64,17.23,16.29,16.39,16.31,16.56,15.68,14.92,12.91,11.63,11.57,9.97,10.36,10.40,8.42,7.06,5.29,5.00,4.60,3.95,4.65,4.75,3.96,4.02,4.19,4.50,3.94,3.98,4.48,4.61,4.38,3.88,4.32,4.17,3.93,3.61,3.99,4.09,3.56,2.43,3.48,3.78,2.71,2.91,4.07,4.35,4.61,4.77,5.15,4.82,5.36,5.08,4.61,4.94,5.00,4.61,4.40,4.97,5.14,4.93,4.77,5.15,4.91,4.61,5.22,5.32,5.01,5.15,5.65,5.75,5.37,5.99,5.51,5.86,5.31,5.22,5.22,4.65,4.10,3.03,2.78,4.40,4.31,3.30,3.73,4.36,4.14,3.93,4.41,5.24,4.95,6.31,6.44,5.68,6.04,6.11,5.59,5.14,5.32,5.25,4.50,5.14,5.17,4.08,4.69,5.38,4.75,4.93,4.04,3.95,4.36,3.84,2.82,3.28,4.15,3.33,2.44,3.56,4.15,2.84,3.95,3.78,4.72,4.35,5.32,4.88,5.62,5.74,5.62,6.34,6.52,6.70,6.77,7.02,6.52,5.77,6.06,6.75,5.80,5.64,6.76,6.51,5.83,5.58,5.12,5.04,5.10,4.62,4.56,4.92,4.53,4.16,4.61,4.38,3.96,3.69,4.15,4.23,3.85,3.53,2.66,3.97,3.50,2.80,3.64,3.84,4.01,3.89,4.10,4.18,4.17,4.49,4.79,4.81,4.99,5.48,5.50,5.40,5.84,6.17,6.03,6.16,6.84,7.02,8.10,7.49,6.67,6.79,6.98,6.52,6.17,6.45,6.30,5.68,5.47,5.87,5.24,4.95,4.85,4.86,4.48,3.99,4.12,3.99,3.29,2.94,3.34,3.23,2.42,2.67,2.92,2.45,1.78,2.37,2.59,2.01,2.27,2.75,3.06,2.60,2.58,3.27,3.15,2.60,3.11,3.61,3.39,3.11,3.91,4.10,3.91,3.97,4.52,4.50,4.46,4.72,5.19,5.36,4.68,4.99,4.72,4.69,4.55,4.05,4.17,3.86,3.42,3.16,3.05,2.84,2.65,2.32,2.12,2.04,1.77,1.54,1.44,1.36,1.20,0.97,0.77,0.97,1.33,1.60,1.63,1.61,1.93,2.13,2.20,2.44,2.74,2.87,2.92,3.28,3.60,4.00,3.67,4.17,4.42,4.56,4.85,5.31,4.99,4.65,4.81,5.50,5.18,4.60,5.22,5.01,4.41,4.48,4.87,4.29,4.15,3.70,3.40,3.77,3.72,3.31,3.39,4.07,3.83,3.53,4.09,4.33,4.98,4.93,5.26,6.15,5.93,6.04,6.90,7.17,6.22,6.72,6.97,6.22,7.08,7.30,6.53,6.66,7.28,7.86,7.42,8.16,7.39,7.04,7.07,7.49,6.69,6.49,6.82,6.66,5.88,5.71,5.10,5.57,6.01,5.23,4.88,5.46,5.66,4.75,4.93,5.56,5.32,4.85,5.28,5.84,5.65,5.53,5.95,5.41,4.91,4.45,4.60,5.16,4.80,4.43,4.95,5.29,4.91,4.88,5.85,5.79,5.77,6.11,6.64,6.59,6.50,7.02,7.31,7.09,7.51,8.12,9.27,8.95,7.87,8.22,8.78,7.79,7.43,8.08,7.72,6.95,7.02,7.59,7.16,6.39,7.11,6.79,5.92,6.41,7.04,6.41,6.29,7.40,7.80,6.82,6.83,8.15,8.01,7.28,8.01,8.90,8.29,7.91,9.07,9.88,9.06,8.96,8.24,8.69,9.29,8.39,7.87,8.92,8.60,7.66,7.85,8.74,7.82,7.26,8.17,8.30,7.54,7.37,8.65,8.29,7.11,7.57,7.89,7.44,6.41,7.19,7.28,6.49,6.14,7.08,6.92,6.16,6.10,7.18,6.42,6.10,7.33,7.53,6.53,6.59,7.62,7.80,7.14,7.99,8.44,8.01,6.83,7.08,6.71,6.01,5.95,6.04,5.26,5.26,5.38,5.47,4.85,4.90,5.33,5.11,4.54,5.16,5.39,5.09,4.77,5.56,5.86,5.87,6.57,7.38,6.97,7.64,7.20,7.48,7.09,5.95,6.02,6.29,5.74,5.12,5.35,5.70,4.95,4.59,4.97,5.62,4.98,5.49,6.27,6.05,5.62,6.77,7.17,7.15,8.35,9.06,8.93,9.81,9.38,9.20,10.30,10.67,10.31,11.48,12.40,11.90,12.48,11.71,11.28,12.40,11.92,11.67,11.72,12.58,11.56,11.53,11.98,11.19,10.71,10.20,10.27,9.17,9.92,9.99,9.12,9.02,9.60,9.74,8.75,8.83,10.17,9.50,9.10,9.36,10.31,9.18,9.28,10.45,10.75,10.03,10.77,11.10,11.51,10.95,12.22,11.97,11.05,11.55,12.77,11.87,11.39,12.03,13.05,11.72,12.12,13.18,12.68,12.11,12.43,13.53,13.02,12.69,13.47,14.54,14.06,14.40,12.85,13.10,14.37,13.74,12.75,13.36,14.54,13.68,13.37,13.40,13.98,13.06,12.97,13.94,14.01,12.66,13.05,14.02,13.78,13.04,12.93],[31.14,31.13,31.07,31.01,30.91,30.94,30.95,30.91,30.89,30.92,30.97,30.96,30.93,30.92,30.91,30.88,30.99,30.82,30.82,30.70,30.56,30.65,30.64,30.75,30.85,30.93,30.83,30.88,30.91,30.70,30.75,30.90,30.79,30.79,30.82,30.65,30.56,30.59,30.57,30.78,30.61,30.53,30.83,30.77,30.59,30.61,30.74,30.68,30.42,30.54,30.67,30.53,30.34,30.52,30.57,30.41,30.51,30.59,30.64,30.73,30.74,30.72,30.71,30.79,30.80,30.73,30.77,30.87,30.86,30.81,30.91,30.91,30.93,30.88,30.90,30.97,30.79,30.94,31.02,30.97,30.90,31.02,31.04,31.09,31.01,30.89,31.01,30.95,30.70,30.69,30.54,30.84,30.87,30.58,30.71,30.87,30.77,30.66,30.85,30.83,30.74,30.82,30.82,30.78,30.91,30.85,30.74,30.66,30.79,30.79,30.59,30.82,30.85,30.67,30.83,30.91,30.90,30.98,30.80,30.69,30.73,30.79,30.59,30.50,30.65,30.41,30.34,30.39,30.44,30.16,30.21,29.69,29.82,30.13,30.29,30.29,30.44,30.08,30.21,30.31,30.20,30.50,30.13,30.53,30.59,30.24,30.36,30.68,30.56,30.34,30.62,30.83,30.80,30.60,30.68,30.71,30.55,30.57,30.71,30.59,30.43,30.69,30.73,30.51,30.25,30.37,30.47,30.23,29.92,30.09,29.70,29.87,29.71,30.12,30.07,29.46,30.19,30.38,29.67,29.83,30.36,30.06,29.43,30.03,30.25,29.97,29.66,30.17,30.16,29.68,29.63,30.24,30.28,29.81,29.86,29.76,30.08,29.93,29.24,29.21,29.50,29.63,29.06,29.30,29.59,29.10,28.99,29.31,29.14,28.64,28.79,29.51,28.99,28.63,29.14,29.36,29.09,28.70,29.61,29.35,29.25,29.55,29.82,29.42,29.71,29.99,29.92,29.79,29.93,30.32,30.38,30.40,29.95,29.95,30.37,30.30,29.71,30.11,30.52,30.24,29.32,30.01,30.29,29.88,29.22,30.02,29.92,30.32,30.33,30.75,30.77,30.79,30.55,30.42,30.63,30.61,30.28,30.29,30.64,30.38,30.01,30.14,30.42,30.16,29.93,30.24,30.25,30.06,29.99,30.13,30.18,30.10,30.19,30.47,30.46,30.29,30.36,30.42,30.33,29.94,30.26,30.45,30.19,30.06,30.33,30.46,30.00,29.99,30.48,30.45,30.19,30.51,30.57,30.21,30.01,30.21,29.85,29.93,30.16,29.74,29.67,29.93,30.22,29.77,30.20,30.24,30.13,29.78,29.81,29.90,29.57,29.43,29.71,29.44,29.03,29.51,29.24,29.33,29.87,29.91,29.97,30.45,30.44,30.72,30.41,30.80,30.57,30.35,30.71,30.88,30.83,30.83,30.77,30.94,30.92,31.04,31.04,30.91,30.98,31.10,31.05,30.98,31.00,31.08,31.00,30.92,30.76,30.88,31.03,30.81,30.65,30.86,30.77,30.63,30.67,30.53,30.42,30.20,30.11,29.97,29.80,29.60,29.10,29.64,29.57,29.61,29.83,30.04,30.24,30.32,30.39,30.45,30.61,30.45,30.72,30.78,30.80,30.84,30.86,30.93,30.89,30.85,30.90,30.95,30.92,30.88,30.85,30.96,30.98,31.03,30.95,30.86,30.88,30.91,30.85,30.75,30.57,30.78,30.77,30.52,30.50,30.55,30.34,29.84,30.33,30.24,29.29,29.39,30.07,29.39,28.81,29.39,29.90,29.16,28.39,29.34,29.21,28.35,28.22,28.98,28.85,28.63,28.14,28.28,28.87,28.83,28.76,29.08,29.37,28.99,29.40,29.65,29.45,29.28,29.70,29.74,29.45,29.48,29.89,30.12,29.64,30.22,30.07,30.09,29.86,29.62,29.64,29.48,29.22,29.29,29.19,28.75,28.64,28.72,28.04,28.25,28.61,27.58,27.59,28.23,28.01,27.65,27.71,28.58,29.06,29.24,28.16,28.73,29.38,29.04,28.08,28.58,29.18,28.62,28.22,28.57,29.03,28.85,28.76,28.93,29.40,29.38,29.34,29.58,29.62,29.81,29.54,29.85,30.15,30.24,30.18,30.23,29.79,30.08,29.60,29.49,29.95,29.89,29.41,29.58,30.10,30.08,30.01,29.69,30.05,29.99,29.37,28.94,30.01,29.55,29.19,29.46,29.86,29.45,29.91,29.85,29.90,30.14,30.18,29.96,30.37,30.27,30.24,30.48,30.27,30.38,30.34,30.40,30.07,29.92,30.25,29.57,30.24,30.29,30.29,29.63,29.90,30.24,29.92,29.74,28.89,29.03,29.65,29.19,28.79,29.45,29.71,29.05,29.25,29.90,29.64,29.44,29.93,30.09,29.78,29.81,30.08,30.14,30.12,30.10,30.18,30.11,30.23,30.04,30.20,30.12,29.75,29.62,30.06,29.74,29.15,29.48,29.97,29.32,29.08,29.63,29.74,29.61,29.69,30.05,29.94,29.86,30.04,30.25,30.49,30.46,30.17,30.35,30.53,30.28,30.05,30.46,30.41,30.14,30.21,30.48,30.27,29.74,30.24,30.32,30.24,30.04,30.29,30.39,30.21,30.13,30.29,26.20,25.21,23.46,22.19,21.17,20.21,20.21,19.48,19.40,18.26,18.54,18.07,17.04,16.89,16.89,17.18,16.29,15.22,13.20,12.04,11.90,10.83,10.16,10.27,8.53,7.30,5.39,5.15,4.60,4.39,3.98,4.88,4.26,3.62,4.85,4.20,3.90,3.51,4.14,4.45,4.24,3.98,3.90,4.29,3.74,2.55,3.74,3.79,3.27,2.49,3.80,3.89,2.98,3.13,4.18,4.13,4.61,4.51,4.87,4.58,5.17,4.98,4.15,4.84,5.03,4.75,4.48,4.90,4.93,4.98,4.96,5.27,5.03,4.99,5.08,5.41,5.03,5.14,5.56,5.88,5.41,6.08,5.72,5.85,5.68,5.37,5.39,4.49,4.33,3.46,3.29,4.60,4.32,3.81,4.10,4.61,5.21,4.55,4.51,5.30,5.09,6.68,6.61,5.83,5.85,6.00,5.48,5.10,5.44,5.26,4.50,5.29,5.09,4.04,4.91,5.28,4.47,4.82,4.15,3.97,4.48,4.11,2.92,3.59,4.01,3.75,2.94,3.97,4.25,3.09,4.34,4.03,4.49,4.50,5.18,4.76,5.41,5.48,5.16,5.99,5.97,6.04,6.27,6.42,6.00,5.35,5.65,5.91,5.51,5.38,5.96,5.92,5.42,5.00,5.03,4.80,4.85,4.40,4.35,4.55,4.25,3.80,4.15,4.36,4.02,3.47,4.06,4.10,3.80,3.66,2.92,3.48,3.00,2.26,2.80,3.65,3.60,3.55,3.98,4.09,4.09,4.31,4.40,4.46,4.59,4.85,5.01,5.20,5.28,5.52,5.67,5.64,6.12,6.49,7.64,7.13,6.09,6.45,6.76,6.32,5.98,6.09,6.02,5.39,5.33,5.77,5.15,4.56,4.69,4.82,4.22,3.93,4.11,4.09,3.30,3.25,3.47,3.15,2.43,2.81,3.08,2.64,2.02,2.71,2.93,2.48,2.55,3.27,3.38,3.15,2.98,3.61,3.59,2.97,3.46,3.85,3.59,3.42,3.94,4.07,3.92,4.06,4.44,4.63,4.20,4.50,5.04,4.93,4.43,4.60,4.63,4.45,4.07,3.92,3.92,3.73,3.42,3.35,3.09,2.82,2.59,2.73,2.08,1.87,1.94,1.90,1.36,1.38,1.51,1.29,0.83,0.76,0.93,1.33,1.36,1.15,1.39,1.63,1.67,1.79,2.04,2.40,2.51,2.77,3.12,3.31,3.31,3.49,3.71,3.84,4.22,4.74,4.56,4.16,4.51,4.94,4.81,4.34,4.62,4.44,3.90,3.89,4.09,3.69,3.49,3.17,3.03,3.30,3.33,3.01,3.20,3.60,3.44,3.37,3.79,4.16,4.79,5.02,5.17,5.56,5.74,5.64,6.42,6.68,6.09,6.57,6.88,6.41,7.12,7.15,6.43,6.65,7.30,7.74,7.29,8.14,7.42,7.01,7.15,7.45,6.73,6.45,6.83,6.84,6.02,5.89,5.34,5.75,5.98,5.28,4.91,5.30,5.69,4.76,4.93,5.44,5.47,4.96,5.21,5.74,5.70,5.48,5.84,5.61,5.29,4.40,4.79,5.46,4.99,4.53,5.28,5.57,5.09,5.14,6.05,6.02,5.75,6.27,6.89,6.68,6.53,7.11,7.39,7.30,7.54,8.13,9.34,8.94,7.78,8.10,8.61,7.78,7.42,8.04,7.87,7.14,7.05,7.72,7.32,6.71,7.34,7.03,6.09,6.57,7.20,6.73,6.59,7.36,7.92,6.94,6.97,8.07,7.98,7.40,8.18,8.73,8.23,7.86,8.89,9.59,9.00,8.90,8.08,8.74,9.28,8.45,7.93,9.02,8.63,7.89,8.06,8.89,7.94,7.30,8.23,8.35,7.72,7.54,8.89,8.38,7.31,7.49,8.14,7.33,6.56,7.36,7.39,6.34,6.09,7.34,6.91,5.95,6.48,7.44,6.51,6.30,7.23,7.37,6.45,6.70,7.59,7.55,6.91,7.78,8.21,7.85,6.81,6.82,6.84,6.30,6.16,6.20,5.51,5.38,5.29,5.85,5.05,4.98,5.18,5.35,4.89,5.20,5.59,5.19,5.35,5.50,5.95,6.00,6.72,7.20,7.18,7.71,7.57,7.75,7.17,5.97,6.30,6.71,6.00,5.43,5.80,6.08,5.46,4.99,5.25,6.11,5.37,5.81,6.52,6.40,5.90,6.87,7.21,7.28,8.24,9.08,8.86,9.69,9.25,9.31,10.14,10.72,10.18,11.39,12.22,11.84,12.32,11.66,11.31,12.21,11.83,11.97,11.87,12.70,11.61,11.72,12.41,11.18,10.60,10.11,10.14,9.18,9.74,9.95,9.29,8.77,9.73,9.72,8.89,8.83,10.10,9.47,9.21,9.39,10.30,9.29,9.50,10.40,10.78,10.05,10.80,11.17,11.39,10.73,11.96,12.06,11.13,11.64,12.50,12.06,11.47,12.16,13.08,11.81,12.24,13.18,12.79,12.39,12.62,13.54,13.56,13.28,13.36,14.42,14.26,14.27,13.13,13.23,14.17,14.12,13.09,13.31,14.48,13.56,13.32,13.45,14.05,13.11,13.21,13.85,13.88,12.85,13.11,14.01,13.55,12.86,12.75],[31.11,31.13,31.07,31.02,30.96,30.95,30.97,30.95,30.99,30.95,30.98,31.04,30.97,30.93,30.92,30.96,30.99,30.88,30.90,30.66,30.52,30.63,30.71,30.74,30.81,30.90,30.78,30.87,30.96,30.72,30.82,30.91,30.79,30.69,30.92,30.73,30.50,30.58,30.60,30.84,30.61,30.49,30.78,30.76,30.57,30.62,30.65,30.68,30.38,30.52,30.70,30.57,30.32,30.48,30.68,30.40,30.56,30.67,30.67,30.80,30.81,30.81,30.87,30.90,30.88,30.92,30.86,30.92,30.91,30.87,30.94,30.96,30.97,30.95,30.99,31.02,30.90,30.97,31.09,31.01,30.94,31.05,31.07,31.11,31.01,30.93,31.04,30.94,30.78,30.69,30.62,30.86,30.88,30.69,30.67,30.87,30.79,30.74,30.86,30.88,30.84,30.93,30.89,30.88,30.94,30.92,30.76,30.78,30.84,30.78,30.65,30.85,30.88,30.69,30.84,30.93,30.88,30.98,30.85,30.75,30.83,30.80,30.56,30.52,30.65,30.47,30.28,30.32,30.38,30.02,30.09,29.66,29.66,30.16,30.18,30.35,30.39,29.99,30.15,30.24,30.08,30.44,30.13,30.50,30.52,30.13,30.31,30.69,30.50,30.38,30.63,30.83,30.82,30.56,30.75,30.76,30.54,30.68,30.77,30.71,30.46,30.64,30.83,30.50,30.31,30.33,30.44,30.13,29.87,29.97,29.78,29.91,29.85,30.27,30.10,29.45,30.19,30.31,29.83,29.88,30.36,30.12,29.46,30.15,30.26,29.90,29.65,30.22,30.10,29.66,29.70,30.22,30.27,29.88,30.02,29.88,30.06,29.83,29.48,29.38,29.40,29.51,29.16,29.25,29.45,28.95,28.97,29.28,29.12,28.61,28.84,29.56,29.15,28.66,29.18,29.23,29.12,28.69,29.48,29.33,29.31,29.55,29.68,29.42,29.71,29.98,29.81,29.75,29.96,30.32,30.33,30.41,30.05,29.99,30.30,30.31,29.38,29.92,30.38,30.14,29.11,29.96,30.23,29.87,29.23,29.98,29.94,30.31,30.36,30.69,30.69,30.75,30.56,30.33,30.59,30.61,30.23,30.11,30.62,30.36,29.90,30.15,30.36,30.07,29.87,30.20,30.25,29.95,29.95,30.21,30.14,30.28,30.02,30.53,30.41,30.26,30.36,30.45,30.26,29.90,30.20,30.46,30.04,30.01,30.38,30.36,30.07,30.09,30.52,30.49,30.26,30.51,30.58,30.27,30.02,30.22,29.88,30.09,30.15,29.85,29.71,29.98,30.22,29.79,30.22,30.24,30.16,29.74,29.92,29.81,29.65,29.43,29.75,29.33,29.12,29.56,29.48,29.38,29.90,29.97,29.96,30.46,30.52,30.70,30.44,30.77,30.60,30.30,30.66,30.81,30.80,30.76,30.72,30.91,30.92,31.08,31.10,30.88,31.02,31.15,31.06,30.97,31.09,31.13,31.02,30.97,30.75,30.83,31.02,30.77,30.62,30.83,30.69,30.51,30.57,30.42,30.28,30.15,30.11,29.91,29.77,29.63,29.03,29.54,29.38,29.60,29.56,29.83,30.09,30.19,30.28,30.27,30.56,30.43,30.66,30.72,30.78,30.87,30.84,30.94,30.96,30.95,30.94,31.02,31.06,31.05,31.03,31.09,31.06,31.03,31.02,30.91,30.87,30.92,30.86,30.72,30.49,30.76,30.74,30.43,30.43,30.51,30.16,29.71,30.25,30.09,28.98,29.29,30.00,29.09,28.70,29.26,29.76,29.08,28.46,29.18,29.15,28.44,28.30,29.01,28.79,28.60,28.08,28.31,28.91,28.86,28.66,29.09,29.33,28.93,29.32,29.64,29.41,29.25,29.68,29.79,29.55,29.49,29.93,30.03,29.65,30.15,29.96,30.03,29.79,29.63,29.60,29.50,29.22,29.31,29.03,28.91,28.63,28.63,27.95,28.21,28.46,27.78,27.82,28.15,28.17,27.99,28.10,28.96,29.20,29.31,28.55,28.50,29.12,28.90,28.10,28.51,28.97,28.59,28.11,28.51,28.95,28.84,28.83,29.02,29.41,29.40,29.23,29.46,29.70,29.75,29.52,29.73,30.07,30.25,30.16,30.16,29.70,30.06,29.55,29.48,29.95,29.90,29.30,29.44,30.00,30.18,30.09,29.64,30.04,30.11,29.28,28.63,30.04,29.54,29.10,29.55,29.99,29.51,30.03,29.94,29.96,30.23,30.29,30.01,30.40,30.30,30.27,30.59,30.26,30.48,30.46,30.53,30.14,29.89,30.32,29.51,30.28,30.34,30.37,29.64,29.87,30.25,29.96,29.67,28.92,28.96,29.73,29.31,28.83,29.46,29.78,29.19,29.29,29.88,29.70,29.45,29.83,30.10,29.82,29.82,30.09,30.14,30.20,30.14,30.33,30.17,30.34,29.96,30.26,30.27,29.82,29.65,30.19,29.88,29.41,29.57,30.12,29.42,29.14,29.71,29.76,29.61,29.69,30.19,29.86,29.75,30.13,30.32,30.55,30.57,30.21,30.42,30.64,30.33,30.07,30.58,30.55,30.28,30.26,30.60,30.44,29.81,30.25,30.48,30.38,30.09,30.39,30.53,30.25,30.12,30.25,25.84,24.80,22.83,21.52,20.44,19.47,19.08,18.51,18.24,17.00,17.30,17.14,15.94,16.43,16.27,16.34,15.31,14.47,12.35,11.05,10.80,9.19,9.43,9.23,7.77,6.34,4.62,4.35,3.49,3.15,3.55,3.65,3.44,2.50,3.49,3.52,3.43,2.54,3.28,3.48,3.34,2.64,2.93,2.95,2.65,2.52,2.71,3.08,2.41,2.11,3.24,3.35,2.50,2.90,3.67,3.35,3.89,3.74,4.23,3.86,4.36,4.16,3.62,3.86,4.11,3.73,3.55,3.73,4.08,3.91,3.89,4.19,4.16,3.99,4.34,4.50,4.19,4.61,4.54,4.79,4.56,5.25,4.61,4.94,4.67,4.55,4.81,4.20,3.60,2.69,2.73,4.00,3.82,2.95,3.40,3.91,3.78,3.92,4.06,4.56,4.23,5.63,5.69,4.97,5.20,5.29,4.81,4.47,4.81,4.91,3.88,4.87,4.72,4.04,4.43,5.06,4.69,5.01,3.82,3.76,4.40,3.97,2.98,3.75,3.98,3.05,3.01,3.49,3.63,2.92,3.35,3.37,3.73,3.71,4.37,3.92,4.46,4.58,4.50,4.92,5.27,5.05,5.15,5.52,4.90,4.57,4.65,4.96,4.55,4.52,5.06,4.92,4.50,4.44,4.29,4.17,4.30,4.53,3.76,4.03,4.01,3.40,3.62,3.89,3.40,3.02,3.59,3.80,3.35,3.07,2.74,3.08,2.51,2.06,2.51,2.92,2.81,3.26,3.96,3.76,3.55,3.54,3.95,4.12,4.22,4.42,4.38,4.37,4.61,4.79,4.79,4.73,5.41,5.49,6.48,5.93,5.20,5.17,5.49,5.23,4.80,4.93,4.98,4.61,4.29,4.64,4.30,4.17,4.13,4.04,3.83,3.18,3.35,3.29,2.54,2.30,2.85,2.65,1.98,2.35,2.52,2.11,1.85,2.40,2.63,2.24,2.32,2.84,2.96,2.72,2.56,3.07,2.92,2.50,2.74,3.25,2.91,2.57,3.21,3.39,2.93,2.96,3.47,3.31,3.06,3.18,3.65,3.64,3.27,3.61,3.68,3.55,3.26,3.14,3.26,2.82,2.67,2.67,2.52,2.31,2.17,2.19,1.92,1.59,1.69,1.73,1.33,1.24,1.56,1.45,1.02,0.87,0.76,0.86,1.05,0.96,0.98,1.17,1.40,1.35,1.46,1.81,1.94,1.95,2.17,2.27,2.43,2.52,2.65,2.87,2.90,3.45,3.25,3.02,3.15,3.64,3.36,2.94,3.37,3.34,2.74,2.72,3.23,2.82,2.76,2.34,2.31,2.66,2.46,2.15,2.41,2.70,2.46,2.31,2.93,2.98,3.57,3.57,3.62,4.12,4.19,4.25,4.95,5.22,4.57,5.16,5.42,4.94,5.67,5.78,5.19,5.26,5.92,6.40,6.07,6.94,6.25,5.80,6.02,6.43,5.71,5.40,6.02,5.81,5.04,5.05,4.55,4.72,5.10,4.52,4.04,4.40,4.75,3.95,3.91,4.27,4.22,3.84,3.91,4.33,4.34,4.02,4.57,4.31,3.96,3.43,3.88,4.21,3.88,3.74,4.14,4.38,4.26,4.28,5.01,4.81,4.80,5.34,5.68,5.55,5.57,6.20,6.19,6.14,6.68,7.08,8.19,7.72,6.69,6.95,7.40,6.63,6.03,6.77,6.47,5.75,5.52,6.30,5.97,5.27,5.81,5.61,4.85,5.08,5.65,5.32,5.19,5.98,6.26,5.58,5.60,6.62,6.53,5.94,6.37,7.08,6.63,6.33,7.27,7.91,7.52,7.29,6.63,7.21,7.63,6.96,6.72,7.33,7.15,6.58,6.93,7.35,6.83,6.35,7.04,6.93,6.55,6.44,7.54,7.34,6.39,6.62,6.94,6.40,5.50,6.22,6.41,5.44,5.23,6.04,5.83,5.04,5.26,5.99,5.34,4.89,5.88,6.09,5.29,5.13,6.11,6.24,5.62,6.44,6.86,6.48,5.43,5.61,5.63,4.87,4.75,4.92,4.38,4.39,4.34,4.60,4.19,3.99,4.42,4.50,3.99,4.43,4.70,4.55,4.41,4.77,5.26,5.43,5.65,6.85,6.57,7.09,6.65,6.99,6.14,5.22,5.70,5.82,5.33,4.67,5.19,5.38,4.65,4.10,4.48,5.11,4.34,4.79,5.40,5.33,4.96,5.73,6.13,6.10,6.98,7.65,7.72,8.48,8.35,8.08,9.15,9.46,9.01,10.25,11.12,10.68,11.14,10.58,10.06,10.89,10.85,10.38,10.50,11.08,10.27,10.07,10.70,9.90,9.33,8.88,9.05,7.89,8.68,8.40,7.86,7.66,8.19,8.27,7.75,7.43,8.88,8.10,7.93,8.00,8.82,7.90,8.01,8.99,9.38,8.63,9.38,9.44,10.03,9.58,10.55,10.46,9.39,10.20,11.07,10.07,10.00,10.57,11.48,10.16,10.75,11.61,10.87,10.65,11.03,12.01,11.70,11.38,11.69,12.71,12.28,12.55,11.36,11.76,12.51,12.34,11.28,11.77,12.82,12.09,11.83,11.91,12.48,11.68,11.72,12.47,12.45,11.10,11.79,12.48,12.18,11.58,11.62],[31.08,31.08,31.06,31.02,30.94,30.94,30.96,30.94,30.95,30.92,30.95,31.01,30.94,30.90,30.89,30.92,30.96,30.86,30.85,30.60,30.55,30.62,30.67,30.78,30.84,30.89,30.76,30.84,30.92,30.65,30.73,30.93,30.66,30.74,30.83,30.72,30.44,30.66,30.51,30.83,30.63,30.46,30.83,30.73,30.56,30.65,30.70,30.61,30.37,30.54,30.64,30.43,30.21,30.45,30.59,30.30,30.54,30.64,30.65,30.68,30.77,30.74,30.75,30.83,30.83,30.88,30.88,30.93,30.92,30.75,30.97,30.98,30.98,30.90,31.03,31.01,30.93,31.06,31.05,30.99,30.90,31.04,31.06,31.09,30.98,30.98,30.97,30.89,30.77,30.82,30.66,30.83,30.78,30.62,30.69,30.89,30.80,30.71,30.80,30.88,30.76,30.97,30.88,30.80,30.97,30.90,30.75,30.68,30.84,30.84,30.59,30.87,30.90,30.66,30.82,30.95,30.90,31.00,30.82,30.79,30.87,30.78,30.60,30.57,30.69,30.45,30.34,30.41,30.41,30.07,30.14,29.58,29.73,30.06,30.21,30.31,30.39,30.03,30.12,30.24,30.07,30.45,30.11,30.55,30.50,30.20,30.37,30.67,30.45,30.46,30.64,30.81,30.76,30.58,30.68,30.69,30.51,30.58,30.65,30.51,30.36,30.62,30.62,30.42,30.16,30.25,30.30,30.10,29.75,29.93,29.71,29.83,29.70,30.07,30.01,29.44,30.16,30.25,29.55,29.82,30.17,30.07,29.46,30.04,30.18,29.86,29.70,30.26,30.12,29.69,29.77,30.25,30.33,29.94,30.12,29.98,30.11,29.86,29.53,29.36,29.53,29.54,29.20,29.30,29.49,29.02,28.99,29.38,29.02,28.60,28.73,29.48,28.90,28.53,28.98,29.19,28.96,28.48,29.50,29.27,29.20,29.51,29.63,29.30,29.63,29.94,29.83,29.70,29.88,30.25,30.30,30.39,30.00,29.95,30.28,30.33,29.58,30.02,30.47,30.08,29.07,29.97,30.22,29.81,29.16,29.99,29.91,30.24,30.29,30.64,30.65,30.71,30.49,30.34,30.56,30.57,30.23,30.21,30.54,30.33,29.98,30.09,30.34,29.99,29.84,30.08,30.24,29.73,29.75,30.11,30.07,30.17,30.19,30.25,30.36,30.09,30.19,30.37,30.26,29.80,30.15,30.37,30.02,29.99,30.30,30.31,30.03,30.02,30.43,30.39,30.20,30.45,30.50,30.25,29.99,30.15,29.81,30.03,30.06,29.79,29.69,29.98,30.16,29.74,30.20,30.22,30.08,29.71,29.86,29.72,29.48,29.39,29.75,29.28,28.97,29.55,29.31,29.25,29.90,29.90,29.91,30.40,30.45,30.66,30.42,30.71,30.49,30.18,30.66,30.77,30.80,30.78,30.73,30.91,30.92,31.08,31.09,30.92,31.01,31.13,31.07,30.97,31.07,31.11,31.00,30.97,30.76,30.84,31.04,30.82,30.65,30.83,30.71,30.59,30.55,30.38,30.19,30.11,30.04,29.86,29.73,29.55,28.90,29.44,29.40,29.44,29.59,29.77,30.05,30.25,30.24,30.26,30.60,30.39,30.66,30.75,30.80,30.89,30.85,30.95,30.96,30.97,30.92,30.99,31.03,31.02,31.01,31.07,31.06,31.03,31.01,30.89,30.88,30.92,30.84,30.69,30.53,30.77,30.73,30.44,30.43,30.51,30.22,29.58,30.23,30.10,28.91,29.30,29.98,29.13,28.74,29.38,29.82,29.04,28.45,29.34,29.17,28.41,28.24,29.12,28.72,28.68,27.98,28.46,28.90,28.79,28.71,29.08,29.35,28.94,29.30,29.61,29.33,29.18,29.64,29.71,29.42,29.41,29.88,29.93,29.56,30.16,29.99,29.99,29.64,29.52,29.56,29.35,28.99,29.21,29.06,28.64,28.60,28.54,27.80,28.15,28.47,27.68,27.59,28.14,28.07,27.79,27.91,28.75,29.12,29.25,28.24,28.64,29.10,28.86,28.00,28.52,28.94,28.40,27.96,28.51,28.86,28.30,28.53,28.68,29.09,29.07,29.11,29.20,29.32,29.60,29.41,29.71,30.03,30.26,30.14,30.14,29.70,30.01,29.49,29.41,29.88,29.83,29.22,29.27,29.97,30.12,30.02,29.64,30.03,30.07,29.10,28.70,29.99,29.42,29.03,29.47,29.94,29.40,29.92,29.83,29.89,30.19,30.24,29.99,30.42,30.30,30.21,30.59,30.40,30.46,30.46,30.51,30.14,30.05,30.35,29.68,30.35,30.32,30.38,29.69,29.85,30.25,29.90,29.72,28.98,29.07,29.64,29.16,28.84,29.41,29.68,29.07,29.23,29.80,29.70,29.40,29.82,30.07,29.80,29.75,30.04,30.16,30.17,30.11,30.28,30.09,30.29,29.98,30.24,30.19,29.76,29.61,30.11,29.85,29.30,29.52,30.04,29.52,29.11,29.71,29.85,29.64,29.72,30.17,29.98,29.79,30.14,30.31,30.55,30.56,30.21,30.48,30.64,30.38,30.18,30.59,30.54,30.28,30.25,30.59,30.40,29.92,30.36,30.43,30.35,30.13,30.41,30.45,30.18,30.09,30.21,25.27,24.45,22.57,21.33,20.15,19.22,19.04,18.30,17.99,17.09,17.12,16.52,15.68,16.21,15.85,15.98,14.96,14.20,12.10,10.71,10.14,8.55,9.18,8.97,7.62,6.26,4.61,4.07,3.42,3.27,3.04,3.48,3.56,2.61,3.92,3.49,3.38,2.66,3.35,3.76,3.48,3.09,2.98,3.46,3.39,2.39,2.69,3.72,3.07,2.51,3.48,3.20,2.44,2.58,3.35,3.21,3.94,3.82,4.01,3.80,4.37,4.20,3.73,3.89,3.97,3.86,3.36,3.79,4.12,3.61,3.55,3.95,3.62,3.61,3.64,4.08,3.71,3.89,4.76,4.78,4.05,5.01,4.50,4.81,4.38,3.69,4.28,4.22,3.35,2.70,2.54,3.60,3.47,3.18,3.12,4.18,3.60,3.71,4.17,4.36,4.36,5.59,5.72,4.99,5.30,5.40,4.97,4.71,4.84,5.11,4.25,4.95,4.95,3.86,4.59,5.27,4.70,5.15,3.79,3.93,4.64,3.96,2.92,3.97,4.02,3.28,3.08,3.78,3.35,2.75,3.47,3.41,3.92,3.91,4.48,3.86,4.39,4.47,4.33,4.83,5.08,5.07,5.13,5.29,4.88,4.45,4.48,4.88,4.42,4.31,4.84,4.85,4.45,4.43,4.69,4.30,4.19,4.45,4.14,4.11,3.88,3.99,3.59,3.87,3.45,3.72,3.57,3.68,3.43,2.93,2.90,3.25,3.33,2.31,2.33,3.58,3.67,3.30,3.92,3.51,3.59,3.96,4.09,3.97,4.21,4.14,4.23,4.28,4.50,4.67,4.71,4.62,5.19,5.38,6.13,5.74,5.19,5.06,5.33,5.13,4.78,4.96,4.91,4.39,4.18,4.63,4.10,3.87,3.81,3.91,3.50,3.16,3.32,3.36,2.55,2.51,2.90,2.58,2.17,2.45,2.67,2.16,1.93,2.55,2.57,2.24,2.52,2.84,2.88,2.63,2.42,2.94,2.92,2.42,2.51,3.03,2.76,2.40,2.83,3.11,2.72,2.56,3.13,3.09,2.74,2.79,3.23,3.15,2.81,3.06,3.18,2.93,2.70,2.70,2.70,2.34,2.29,2.38,2.15,1.88,1.87,1.92,1.63,1.47,1.69,1.63,1.26,1.29,1.58,1.61,1.23,1.05,0.81,0.76,0.83,0.92,0.92,0.95,1.11,1.21,1.24,1.33,1.63,1.65,1.81,1.96,2.01,2.23,2.22,2.33,2.51,2.93,2.72,2.61,2.77,3.15,3.03,2.59,2.92,2.98,2.48,2.44,2.90,2.53,2.50,2.19,2.18,2.41,2.17,1.90,2.17,2.48,2.20,2.21,2.66,2.61,3.19,3.25,3.17,3.60,3.68,3.64,4.30,4.56,4.08,4.49,4.79,4.43,5.12,5.20,4.67,4.88,5.45,5.75,5.44,6.18,5.63,5.34,5.55,5.91,5.16,5.01,5.56,5.32,4.64,4.71,4.16,4.27,4.64,4.20,3.63,3.97,4.38,3.51,3.43,3.84,3.91,3.33,3.53,3.86,3.91,3.64,4.18,3.96,3.87,3.23,3.80,4.02,3.68,3.54,4.04,4.15,4.06,4.15,4.77,4.53,4.59,5.18,5.35,5.18,5.34,5.82,5.75,5.73,6.24,6.61,7.59,7.00,6.14,6.36,6.74,6.10,5.65,6.16,5.97,5.35,5.12,5.78,5.54,4.88,5.41,5.25,4.60,4.76,5.29,5.06,4.84,5.61,5.95,5.37,5.26,6.21,6.14,5.69,6.15,6.69,6.31,6.01,6.92,7.42,7.07,6.96,6.46,6.93,7.23,6.65,6.50,7.03,6.86,6.38,6.80,7.01,6.57,6.30,6.82,6.71,6.39,6.55,7.28,7.19,6.44,6.60,7.13,6.38,5.64,6.29,6.39,5.34,5.27,6.06,5.82,4.84,5.32,5.91,5.31,4.87,5.70,5.89,5.16,5.15,5.82,6.00,5.46,6.15,6.56,6.37,5.32,5.31,5.37,4.80,4.85,4.75,4.25,4.24,4.27,4.78,4.16,3.85,4.48,4.77,3.79,4.31,4.94,4.78,4.63,4.74,5.31,5.24,5.84,6.48,6.31,6.91,6.54,6.77,6.16,5.40,5.61,5.77,5.22,4.70,5.05,5.30,4.52,4.01,4.29,4.89,4.27,4.76,5.24,5.28,5.12,5.54,6.01,6.07,6.75,7.38,7.34,7.91,7.83,7.76,8.56,8.84,8.54,9.65,10.37,10.17,10.61,10.35,9.86,10.35,10.34,10.12,10.07,10.68,10.04,9.85,10.60,9.78,9.24,8.78,8.79,7.89,8.58,8.17,7.75,7.70,8.14,7.93,7.38,7.63,8.47,7.84,7.75,8.05,8.36,7.59,7.76,8.50,8.91,8.25,8.82,8.93,9.32,8.97,9.77,9.81,9.04,9.70,10.29,9.78,9.70,10.22,11.03,10.01,10.41,11.26,10.69,10.48,10.79,11.56,11.52,11.34,11.41,12.41,12.20,12.30,11.20,11.53,12.23,12.20,11.10,11.46,12.31,11.57,11.17,11.45,11.96,11.28,11.12,11.81,11.74,10.79,11.16,11.75,11.33,10.84,11.28],[31.14,31.15,31.05,31.00,30.91,30.90,30.92,30.87,30.88,30.85,30.90,30.91,30.80,30.84,30.76,30.76,30.79,30.70,30.61,30.52,30.53,30.45,30.35,30.39,30.51,30.70,30.59,30.72,30.87,30.66,30.81,30.91,30.70,30.75,30.83,30.67,30.43,30.43,30.54,30.79,30.57,30.46,30.74,30.76,30.53,30.42,30.70,30.71,30.44,30.43,30.70,30.56,30.33,30.52,30.49,30.28,30.46,30.49,30.58,30.68,30.75,30.70,30.67,30.81,30.79,30.84,30.89,30.90,30.86,30.92,30.93,30.91,30.95,30.97,30.97,30.95,30.87,30.96,31.00,30.92,30.86,30.93,30.98,30.99,30.92,30.91,30.88,30.89,30.66,30.66,30.57,30.85,30.86,30.56,30.63,30.84,30.74,30.69,30.80,30.77,30.68,30.78,30.77,30.73,30.91,30.80,30.69,30.58,30.75,30.76,30.54,30.83,30.85,30.68,30.82,30.87,30.91,30.91,30.76,30.66,30.79,30.82,30.62,30.58,30.74,30.50,30.43,30.47,30.43,30.11,30.10,29.59,29.72,30.01,30.21,30.24,30.39,29.98,30.06,30.23,30.03,30.48,30.02,30.50,30.55,29.99,30.35,30.72,30.50,30.32,30.57,30.87,30.83,30.56,30.69,30.73,30.49,30.50,30.66,30.55,30.34,30.72,30.68,30.44,30.17,30.38,30.37,30.10,29.79,30.06,29.73,29.87,29.65,30.04,29.96,29.30,30.20,30.33,29.57,29.64,30.20,29.94,29.33,29.91,30.18,29.83,29.56,30.08,30.14,29.75,29.64,30.19,30.30,29.89,30.04,29.83,30.05,29.83,29.39,29.35,29.34,29.52,29.16,29.26,29.34,29.00,28.96,29.19,28.88,28.61,28.63,29.32,28.82,28.52,28.87,29.17,28.93,28.46,29.48,29.21,29.16,29.46,29.72,29.27,29.57,29.96,29.88,29.70,29.87,30.26,30.36,30.34,29.90,29.93,30.28,30.30,29.63,30.02,30.49,30.19,29.17,29.92,30.20,29.80,29.11,29.96,29.89,30.33,30.28,30.67,30.73,30.74,30.51,30.27,30.56,30.56,30.17,30.24,30.56,30.29,29.94,30.08,30.27,30.04,29.79,30.19,30.14,29.89,29.81,30.17,30.12,30.17,30.18,30.51,30.22,30.18,30.22,30.39,30.21,29.81,30.20,30.48,30.13,29.97,30.29,30.38,29.92,30.04,30.54,30.44,30.21,30.49,30.53,30.16,29.95,30.22,29.88,29.91,30.17,29.86,29.67,29.96,30.25,29.75,30.24,30.21,30.00,29.72,29.81,29.72,29.46,29.39,29.61,29.23,28.95,29.48,29.39,29.18,29.86,29.98,30.00,30.48,30.49,30.72,30.45,30.79,30.58,30.30,30.69,30.89,30.85,30.83,30.76,30.97,30.96,31.04,31.06,30.94,31.02,31.10,31.07,31.00,31.02,31.08,30.96,30.93,30.75,30.84,31.06,30.82,30.58,30.86,30.77,30.59,30.61,30.52,30.33,30.12,30.10,30.00,29.81,29.61,29.12,29.63,29.47,29.54,29.69,29.91,30.19,30.31,30.27,30.35,30.58,30.37,30.68,30.79,30.82,30.84,30.89,30.96,30.95,30.90,30.97,30.99,30.94,30.94,30.85,31.00,31.04,31.07,31.00,30.91,30.92,30.93,30.84,30.70,30.53,30.80,30.75,30.44,30.49,30.51,30.22,29.75,30.32,30.15,29.15,29.35,30.00,29.15,28.69,29.41,29.82,29.09,28.42,29.43,29.25,28.27,28.41,29.05,28.82,28.64,27.93,28.11,28.78,28.75,28.62,28.96,29.27,28.76,29.23,29.55,29.25,29.03,29.59,29.59,29.27,29.25,29.77,29.92,29.47,30.02,29.93,29.93,29.61,29.43,29.49,29.27,28.92,29.11,28.97,28.55,28.40,28.52,27.79,28.00,28.41,27.62,27.58,28.09,27.98,27.89,27.85,28.80,29.20,29.31,28.33,28.61,29.20,28.95,28.02,28.44,28.95,28.46,27.91,28.34,28.90,28.43,28.47,28.61,29.12,29.03,29.11,29.20,29.29,29.54,29.37,29.69,29.97,30.09,30.12,30.13,29.66,29.99,29.43,29.32,29.89,29.78,29.20,29.26,30.00,30.07,29.95,29.56,29.94,29.92,29.14,28.65,29.91,29.38,28.97,29.34,29.83,29.32,29.81,29.75,29.81,30.13,30.16,29.92,30.41,30.27,30.14,30.52,30.31,30.38,30.33,30.36,30.07,29.84,30.24,29.48,30.26,30.25,30.31,29.52,29.80,30.23,29.87,29.70,28.78,28.98,29.65,29.13,28.65,29.38,29.64,28.94,29.10,29.81,29.63,29.33,29.80,30.05,29.72,29.68,30.01,30.12,30.09,30.04,30.18,30.05,30.20,29.95,30.20,30.11,29.63,29.54,30.06,29.69,29.07,29.44,29.95,29.16,28.96,29.61,29.71,29.47,29.65,30.10,29.86,29.80,30.08,30.26,30.51,30.48,30.16,30.36,30.57,30.28,29.98,30.50,30.48,30.19,30.17,30.50,30.34,29.65,30.24,30.35,30.27,30.01,30.31,30.37,30.19,30.08,30.26,26.27,25.07,23.14,21.89,20.60,19.33,19.18,18.52,18.18,17.12,17.51,16.87,15.70,16.45,16.28,16.47,15.36,14.77,12.66,11.67,11.51,9.93,10.15,10.12,8.07,6.75,4.98,4.13,3.58,3.24,3.72,3.64,3.14,2.57,3.79,3.65,3.48,2.93,3.77,4.13,3.76,3.52,2.87,3.75,3.37,2.33,2.87,3.27,2.99,2.64,2.91,3.05,2.87,2.95,3.61,3.55,3.92,3.76,4.03,3.71,4.11,3.95,3.44,3.84,3.77,3.61,3.31,4.04,3.88,3.43,4.30,4.20,3.80,4.16,4.37,4.29,4.06,4.38,4.86,4.75,4.31,5.16,4.61,4.85,4.54,3.86,4.21,3.39,3.51,3.04,3.45,3.55,3.30,3.36,3.61,3.87,3.58,3.67,3.95,4.48,4.42,5.64,5.68,4.85,5.14,5.11,4.90,4.57,4.98,5.05,4.34,4.71,4.81,3.97,4.24,5.07,4.57,4.85,3.89,4.00,4.56,4.00,3.11,3.76,4.10,3.27,3.15,4.14,3.68,3.17,3.52,3.38,3.76,3.78,4.45,4.07,4.50,4.75,4.42,4.98,5.19,5.01,5.32,5.39,5.02,4.69,4.79,4.88,4.61,4.55,4.98,4.92,4.51,4.26,4.46,3.97,3.95,3.61,3.64,3.84,3.66,3.52,3.49,3.70,3.73,2.99,3.38,3.57,3.22,3.02,2.76,3.02,2.80,2.37,2.41,3.08,3.21,3.10,3.21,3.51,3.53,3.57,3.67,3.63,3.67,4.03,4.40,4.47,4.56,4.75,4.79,4.76,5.23,5.47,6.35,5.88,5.20,5.48,5.53,5.23,5.06,4.96,4.92,4.58,4.55,4.74,4.28,3.87,4.00,4.00,3.50,3.24,3.36,3.33,2.64,2.70,2.90,2.63,2.19,2.51,2.61,2.12,1.98,2.53,2.59,2.15,2.41,2.80,2.87,2.65,2.22,2.81,2.80,2.26,2.33,2.80,2.63,2.28,2.61,2.85,2.62,2.35,2.72,2.86,2.61,2.51,2.93,2.84,2.53,2.82,2.90,2.80,2.35,2.43,2.56,2.22,2.02,2.16,1.94,1.71,1.72,1.77,1.47,1.22,1.56,1.49,1.17,1.29,1.60,1.69,1.41,1.18,1.03,0.83,0.76,0.82,1.00,0.96,0.94,1.14,1.24,1.25,1.31,1.55,1.66,1.62,1.84,2.00,2.10,2.13,2.37,2.65,2.52,2.31,2.50,2.88,2.83,2.38,2.74,2.84,2.35,2.23,2.69,2.49,2.55,2.26,2.22,2.42,2.07,1.88,2.18,2.35,2.09,2.20,2.65,2.49,3.05,3.06,2.92,3.32,3.43,3.43,3.95,4.33,3.79,4.19,4.47,4.17,4.80,4.85,4.36,4.49,5.10,5.40,5.15,5.86,5.43,5.03,5.35,5.65,4.87,4.83,5.33,5.19,4.35,4.44,3.94,4.00,4.25,3.81,3.32,3.59,4.05,3.21,3.09,3.47,3.58,2.99,3.19,3.48,3.59,3.50,3.86,3.72,3.68,3.04,3.47,3.63,3.34,3.26,3.63,3.85,3.70,3.84,4.39,4.27,4.36,4.74,5.03,4.97,5.18,5.53,5.60,5.60,6.03,6.33,7.40,6.69,5.91,6.01,6.46,5.85,5.41,5.84,5.64,5.06,4.80,5.49,5.31,4.61,5.14,5.04,4.28,4.45,4.98,4.81,4.63,5.36,5.70,5.19,5.18,5.90,5.95,5.57,6.19,6.60,6.33,5.98,6.81,7.36,7.12,7.02,6.47,7.05,7.36,6.76,6.58,7.15,6.84,6.39,6.67,7.04,6.47,6.22,6.72,6.69,6.30,6.43,7.11,6.92,6.35,6.50,6.92,6.42,5.72,6.21,6.29,5.47,5.32,5.96,5.90,4.96,5.22,5.94,5.46,4.88,5.66,5.84,5.20,4.99,5.77,6.02,5.46,6.10,6.34,6.30,5.29,5.18,5.29,4.70,4.72,4.54,4.10,4.12,4.20,4.51,3.94,3.87,4.29,4.54,3.70,4.43,4.76,4.41,4.59,4.93,5.25,5.33,5.82,6.31,6.15,6.52,6.25,6.31,5.72,5.23,5.49,5.40,5.09,4.58,5.05,5.07,4.47,4.02,4.06,4.64,4.08,4.66,4.98,5.04,4.92,5.30,5.60,5.73,6.42,7.19,7.33,7.86,7.85,7.67,8.49,8.87,8.58,9.71,10.41,10.25,10.75,10.29,10.08,10.63,10.39,10.53,10.41,11.12,10.40,10.32,11.07,10.02,9.47,8.92,8.87,8.17,8.80,8.40,7.92,8.03,8.28,8.15,7.38,7.60,8.50,7.91,7.73,7.84,8.49,7.66,7.81,8.66,8.78,8.26,8.71,8.98,9.20,8.89,9.85,9.90,9.04,9.71,10.34,9.95,9.65,10.24,11.06,10.21,10.46,11.33,11.07,10.84,10.87,11.85,12.00,11.71,11.50,12.42,12.59,12.46,11.44,11.64,12.60,12.94,11.63,11.81,12.78,11.80,11.52,11.61,12.19,11.44,11.28,12.01,11.76,10.95,11.15,11.78,11.37,10.95,11.50],[31.06,31.08,31.04,30.97,30.89,30.93,30.92,30.86,30.97,30.89,30.92,30.97,30.92,30.85,30.86,30.90,30.90,30.81,30.89,30.59,30.62,30.66,30.74,30.87,30.91,30.97,30.79,30.86,30.90,30.74,30.83,30.89,30.74,30.63,30.87,30.68,30.49,30.42,30.57,30.77,30.46,30.47,30.74,30.73,30.48,30.44,30.64,30.62,30.29,30.29,30.64,30.43,30.20,30.47,30.58,30.43,30.47,30.54,30.67,30.70,30.81,30.74,30.79,30.82,30.85,30.90,30.78,30.92,30.91,30.83,30.89,30.97,30.97,30.85,30.96,31.01,30.81,30.93,31.07,30.98,30.91,31.02,31.01,31.03,30.96,30.83,31.01,30.91,30.77,30.55,30.56,30.85,30.86,30.57,30.64,30.87,30.74,30.73,30.81,30.84,30.82,30.89,30.87,30.91,30.88,30.89,30.76,30.70,30.80,30.77,30.60,30.84,30.89,30.72,30.81,30.88,30.90,30.95,30.85,30.78,30.82,30.82,30.60,30.54,30.61,30.48,30.34,30.31,30.44,29.95,30.13,29.57,29.62,30.00,30.18,30.32,30.41,29.97,30.02,30.21,29.98,30.40,30.07,30.49,30.47,30.07,30.24,30.67,30.45,30.33,30.54,30.85,30.79,30.49,30.64,30.71,30.43,30.38,30.71,30.57,30.40,30.66,30.72,30.46,30.15,30.22,30.41,30.14,29.67,29.90,29.64,29.71,29.66,30.16,29.97,29.47,30.01,30.15,29.75,29.72,30.04,30.03,29.39,29.86,30.18,29.96,29.59,30.14,30.16,29.69,29.53,30.14,30.29,29.82,29.94,29.86,30.01,29.88,29.36,29.03,29.38,29.52,29.20,29.20,29.47,29.05,29.04,29.33,29.04,28.57,28.83,29.54,28.96,28.60,29.06,29.14,28.95,28.47,29.29,29.04,28.90,29.28,29.43,29.31,29.42,29.87,29.73,29.67,29.83,30.13,30.18,30.25,29.83,29.76,30.14,30.08,29.27,29.80,30.26,29.96,29.04,29.96,30.10,29.78,29.26,30.04,29.95,30.39,30.29,30.71,30.61,30.74,30.50,30.17,30.47,30.55,30.15,30.01,30.52,30.14,29.78,29.92,30.25,29.80,29.66,29.99,30.01,29.82,29.82,29.97,29.99,30.15,30.28,30.50,30.28,29.76,30.28,30.27,30.18,29.90,30.11,30.35,30.01,30.02,30.33,30.30,30.06,30.02,30.51,30.49,30.31,30.64,30.63,30.20,30.04,30.36,29.89,30.07,30.22,29.91,29.72,29.93,30.30,29.92,30.27,30.27,30.09,29.90,29.98,29.75,29.71,29.48,29.75,29.28,29.15,29.61,29.48,29.32,29.97,29.99,29.99,30.48,30.61,30.78,30.50,30.85,30.66,30.27,30.70,30.91,30.83,30.73,30.73,30.99,30.98,31.13,31.13,30.87,31.01,31.18,31.08,30.91,31.08,31.13,31.01,30.93,30.72,30.82,30.93,30.73,30.50,30.76,30.65,30.39,30.47,30.45,30.21,30.04,30.13,30.00,29.84,29.61,29.10,29.65,29.50,29.53,29.44,29.75,30.01,30.10,30.22,30.20,30.38,30.32,30.60,30.67,30.74,30.81,30.79,30.92,30.97,30.94,30.92,30.97,31.02,31.01,31.00,31.08,31.04,31.06,31.02,30.87,30.87,30.92,30.87,30.68,30.50,30.80,30.72,30.38,30.48,30.48,30.04,29.71,30.31,30.05,28.99,29.41,30.01,29.04,28.73,29.40,29.77,28.95,28.71,29.32,29.15,28.50,28.40,29.10,28.85,28.65,27.92,28.04,28.75,28.68,28.51,29.01,29.24,28.79,29.18,29.58,29.24,29.06,29.58,29.67,29.41,29.28,29.69,29.97,29.52,29.97,29.91,29.98,29.74,29.55,29.57,29.45,29.05,29.15,28.92,28.68,28.46,28.38,27.94,28.02,28.28,27.76,27.86,28.13,28.34,28.17,28.21,29.06,29.27,29.37,28.49,28.66,29.10,28.92,28.12,28.39,28.92,28.40,28.01,28.38,28.64,28.64,28.52,28.80,29.34,29.33,29.11,29.40,29.64,29.61,29.43,29.62,29.89,30.05,30.04,30.02,29.57,29.95,29.47,29.31,29.81,29.84,29.22,29.36,29.89,30.01,29.87,29.49,29.84,29.89,29.10,28.58,29.93,29.46,28.94,29.40,29.98,29.33,29.91,29.80,29.72,30.15,30.27,29.80,30.42,30.19,30.15,30.58,30.34,30.40,30.41,30.45,30.01,29.85,30.29,29.53,30.26,30.33,30.40,29.62,29.87,30.30,29.97,29.72,28.82,29.01,29.69,29.23,28.86,29.46,29.75,29.20,29.19,29.84,29.63,29.44,29.77,30.00,29.73,29.69,29.89,30.05,30.04,29.93,30.19,29.98,30.21,29.87,30.21,30.17,29.67,29.49,30.11,29.73,29.28,29.47,30.05,29.27,29.14,29.71,29.77,29.61,29.69,30.15,29.87,29.83,30.14,30.30,30.56,30.54,30.24,30.43,30.63,30.32,30.00,30.55,30.52,30.27,30.28,30.55,30.38,29.74,30.22,30.47,30.29,30.04,30.31,30.41,30.20,30.05,30.19,26.20,25.08,23.03,21.40,20.31,19.27,18.78,18.15,17.73,16.52,17.06,16.83,15.84,16.61,16.22,16.61,15.34,14.75,12.34,11.00,10.84,10.21,10.02,9.76,8.31,6.72,4.79,4.68,3.73,3.07,3.52,3.73,3.17,2.73,3.62,3.71,3.41,3.11,3.71,4.05,3.71,3.33,3.44,3.96,3.47,3.26,3.17,3.90,2.95,2.76,3.26,3.55,2.98,3.07,3.70,3.32,4.02,4.11,4.14,4.28,4.23,4.04,3.76,4.17,4.09,3.82,3.98,4.19,4.17,3.74,4.21,4.16,4.17,3.84,4.31,4.39,4.25,4.64,4.77,4.83,4.65,5.15,4.77,4.87,5.11,4.17,4.60,4.10,3.41,3.27,3.09,4.09,3.49,3.04,3.85,4.12,3.83,4.00,4.55,4.40,4.16,5.47,5.42,4.63,5.03,5.06,4.57,4.37,4.72,4.76,4.31,4.87,4.72,4.14,4.68,5.01,4.78,4.86,4.17,4.19,4.71,4.03,3.31,3.60,4.28,3.44,3.27,3.48,3.61,3.04,3.54,3.34,3.78,3.89,4.23,4.26,4.45,4.42,4.29,4.72,4.81,4.84,5.15,5.37,4.87,4.41,4.98,5.09,4.42,4.39,5.10,5.10,4.61,4.30,4.45,4.11,4.22,3.96,4.13,4.23,4.16,3.69,3.88,4.16,3.38,3.01,3.53,3.57,3.36,3.11,2.74,2.84,2.36,2.35,2.38,2.72,3.13,3.08,3.27,3.33,3.50,3.69,3.76,4.09,4.11,4.28,4.16,4.17,4.35,4.56,4.90,4.95,5.16,5.25,6.11,5.64,5.19,5.15,5.34,5.20,4.70,4.84,4.81,4.26,4.05,4.36,4.03,3.95,3.68,3.69,3.47,3.16,3.23,3.15,2.30,2.25,2.59,2.31,1.93,2.20,2.38,1.89,1.81,2.38,2.34,2.06,2.26,2.76,2.74,2.53,2.14,2.74,2.75,2.12,2.43,2.80,2.55,2.15,2.75,2.82,2.60,2.38,2.83,2.81,2.66,2.63,2.92,2.80,2.63,2.83,2.95,2.89,2.57,2.54,2.58,2.25,2.11,2.13,2.05,1.79,1.62,1.71,1.55,1.12,1.46,1.45,1.27,1.11,1.36,1.67,1.47,1.16,0.98,0.93,0.81,0.77,0.80,0.95,0.96,0.90,1.01,1.22,1.19,1.33,1.58,1.66,1.71,1.91,2.10,2.20,2.29,2.58,2.47,2.34,2.47,2.80,2.63,2.30,2.58,2.63,2.27,2.14,2.51,2.29,2.31,2.07,2.04,2.26,2.02,1.66,1.97,2.20,1.99,1.96,2.38,2.63,2.88,2.86,2.89,3.27,3.33,3.39,3.85,4.15,3.73,4.16,4.32,4.13,4.55,4.71,4.25,4.35,4.89,5.22,4.98,5.74,5.27,4.93,5.14,5.50,4.80,4.72,5.24,5.12,4.50,4.37,4.00,4.14,4.23,3.78,3.36,3.69,3.77,3.29,3.25,3.50,3.37,3.12,3.20,3.46,3.46,3.38,3.73,3.54,3.48,3.12,3.40,3.53,3.43,3.37,3.49,3.68,3.79,3.79,4.16,4.15,4.08,4.53,4.79,4.74,4.95,5.34,5.23,5.33,5.88,6.13,7.11,6.56,5.68,5.81,6.29,5.50,5.20,5.61,5.40,4.88,4.70,5.35,5.02,4.48,4.88,4.77,4.22,4.32,4.83,4.66,4.59,5.26,5.66,5.07,5.18,5.94,5.95,5.51,5.85,6.45,6.23,5.98,6.70,7.23,7.07,6.80,6.32,6.84,7.10,6.87,6.27,7.00,6.88,6.36,6.50,7.03,6.50,5.94,6.74,6.78,6.22,6.16,7.22,6.85,5.89,6.02,6.44,5.95,5.29,6.02,6.12,5.14,4.95,5.79,5.55,4.82,4.93,5.78,5.02,4.65,5.46,5.61,4.84,4.75,5.70,5.78,5.26,5.99,6.13,5.87,5.06,5.03,5.15,4.47,4.57,4.51,4.19,4.28,4.35,4.48,4.41,4.34,4.40,4.72,4.17,4.49,4.89,4.86,4.47,4.65,5.08,5.17,5.59,6.18,5.96,6.43,6.23,6.34,5.84,5.00,5.29,5.49,5.00,4.76,5.01,4.91,4.43,4.25,4.33,4.56,4.59,4.53,4.96,5.03,4.75,5.27,5.64,5.80,6.48,7.16,7.10,7.58,7.48,7.52,8.32,8.78,8.16,9.38,10.24,9.87,10.38,9.89,9.34,10.36,9.95,10.21,9.92,10.71,9.89,9.66,10.74,9.62,8.88,8.62,8.65,7.44,8.18,7.98,7.46,7.38,7.59,7.83,7.53,7.26,8.17,7.78,7.65,7.62,8.30,7.44,7.69,8.36,8.56,8.01,8.40,8.67,9.07,8.73,9.59,9.44,8.75,9.46,10.08,9.37,9.34,9.95,10.68,9.89,10.31,10.92,10.74,10.39,10.48,11.32,11.37,11.13,11.29,12.25,11.94,12.06,11.18,11.27,11.98,12.11,10.93,11.24,12.14,11.61,11.25,11.27,11.75,11.47,11.19,11.62,11.55,10.55,10.76,11.48,11.35,10.83,10.97],[31.08,31.11,31.03,30.98,30.91,30.88,30.90,30.89,30.93,30.87,30.92,30.96,30.90,30.87,30.84,30.88,30.91,30.81,30.83,30.53,30.56,30.67,30.68,30.81,30.83,30.90,30.77,30.79,30.88,30.65,30.72,30.90,30.70,30.70,30.79,30.68,30.47,30.66,30.50,30.79,30.55,30.40,30.73,30.73,30.50,30.59,30.70,30.64,30.42,30.50,30.64,30.41,30.30,30.49,30.51,30.28,30.45,30.53,30.63,30.62,30.75,30.71,30.73,30.77,30.79,30.80,30.78,30.89,30.85,30.79,30.90,30.92,30.89,30.88,30.94,30.95,30.82,30.92,31.03,30.96,30.89,31.02,31.00,31.04,30.93,30.80,30.96,30.84,30.75,30.61,30.59,30.83,30.79,30.59,30.63,30.80,30.71,30.70,30.72,30.80,30.74,30.90,30.84,30.80,30.91,30.88,30.70,30.65,30.77,30.75,30.54,30.81,30.85,30.56,30.77,30.89,30.86,30.95,30.78,30.74,30.79,30.66,30.55,30.52,30.57,30.43,30.33,30.36,30.42,30.05,30.15,29.67,29.72,30.05,30.16,30.25,30.35,29.94,29.99,30.14,29.97,30.33,30.04,30.42,30.42,30.01,30.25,30.58,30.37,30.31,30.46,30.78,30.76,30.44,30.67,30.67,30.31,30.47,30.65,30.50,30.30,30.58,30.58,30.40,30.13,30.28,30.32,30.02,29.72,29.90,29.76,29.87,29.86,30.22,30.21,29.54,30.09,30.23,29.78,29.79,30.28,30.06,29.41,29.84,30.14,29.75,29.53,30.02,30.04,29.56,29.57,30.09,30.24,29.84,29.97,29.87,30.00,29.76,29.40,29.25,29.25,29.46,29.08,29.17,29.32,28.89,28.93,29.14,28.84,28.52,28.70,29.43,28.86,28.49,28.99,29.18,28.93,28.46,29.47,29.19,29.09,29.36,29.66,29.43,29.60,29.92,29.80,29.68,29.78,30.25,30.24,30.32,29.87,29.84,30.11,30.05,29.32,29.80,30.23,29.98,29.00,29.82,30.06,29.64,29.08,29.81,29.80,30.15,30.19,30.56,30.51,30.55,30.40,30.13,30.32,30.36,30.08,29.95,30.37,30.15,29.76,29.91,30.26,29.94,29.79,30.07,30.20,29.82,29.79,30.07,30.12,30.29,30.34,30.58,30.29,30.22,30.00,30.30,30.17,29.95,30.15,30.26,29.92,30.00,30.25,30.23,29.90,30.02,30.37,30.37,30.17,30.42,30.48,30.09,29.86,30.20,29.84,29.96,30.12,29.92,29.73,29.90,30.11,29.71,30.19,30.13,29.98,29.76,29.82,29.65,29.58,29.39,29.63,29.25,29.14,29.47,29.43,29.29,29.79,29.96,29.94,30.33,30.49,30.66,30.35,30.70,30.49,30.21,30.57,30.74,30.70,30.61,30.65,30.86,30.89,31.06,31.06,30.80,30.98,31.10,31.04,30.90,31.02,31.08,30.97,30.91,30.68,30.77,30.92,30.63,30.43,30.69,30.56,30.37,30.37,30.31,30.12,29.99,29.94,29.82,29.66,29.56,28.99,29.41,29.24,29.40,29.56,29.79,30.00,30.16,30.20,30.16,30.37,30.35,30.61,30.61,30.71,30.82,30.77,30.85,30.92,30.93,30.90,30.98,31.03,31.02,31.01,31.07,31.03,31.00,30.99,30.89,30.79,30.88,30.82,30.61,30.42,30.72,30.69,30.34,30.37,30.43,30.04,29.54,30.17,29.94,28.87,29.20,29.87,28.98,28.65,29.15,29.63,28.92,28.41,29.11,28.98,28.24,28.20,28.87,28.62,28.48,27.96,28.18,28.70,28.60,28.51,29.01,29.20,28.81,29.12,29.55,29.24,29.06,29.50,29.64,29.41,29.36,29.75,29.84,29.43,30.01,29.77,29.92,29.72,29.34,29.43,29.42,29.04,29.16,28.92,28.75,28.52,28.52,27.91,28.05,28.30,27.59,27.70,28.01,28.12,27.98,28.07,29.11,29.22,29.33,28.54,28.60,29.06,28.89,28.04,28.36,28.88,28.45,27.89,28.33,28.73,28.52,28.58,28.74,29.18,29.23,29.06,29.25,29.46,29.61,29.37,29.67,29.93,30.14,30.09,30.03,29.61,30.02,29.49,29.31,29.87,29.87,29.19,29.32,29.97,30.18,30.08,29.49,29.97,30.03,29.11,28.58,29.95,29.43,28.98,29.40,29.97,29.36,30.00,29.88,29.93,30.22,30.29,29.86,30.39,30.23,30.11,30.53,30.29,30.39,30.38,30.44,30.00,29.79,30.29,29.49,30.26,30.27,30.32,29.54,29.84,30.25,29.87,29.66,28.88,28.98,29.62,29.22,28.75,29.39,29.60,29.11,29.20,29.64,29.59,29.30,29.69,29.92,29.65,29.65,29.90,30.00,30.05,30.04,30.23,30.05,30.23,29.84,30.12,30.05,29.64,29.51,30.03,29.69,29.30,29.43,29.98,29.31,29.06,29.64,29.65,29.48,29.59,30.06,29.84,29.73,30.07,30.27,30.55,30.50,30.15,30.36,30.59,30.27,29.98,30.49,30.45,30.14,30.21,30.48,30.31,29.72,30.17,30.32,30.23,29.95,30.25,30.36,30.14,30.00,30.20,25.43,24.47,22.70,21.46,20.25,19.26,18.99,18.27,17.78,17.05,17.20,16.80,15.89,16.49,15.88,16.08,15.12,14.36,12.07,10.61,10.27,9.50,9.63,9.33,7.79,6.41,4.51,4.45,3.61,3.12,3.40,3.95,2.96,2.45,3.54,3.81,3.34,2.69,3.75,4.09,3.96,3.35,3.67,3.72,3.44,2.46,3.72,3.86,3.34,3.14,3.47,3.45,3.40,3.01,3.53,3.53,3.81,3.81,4.03,4.19,4.32,4.14,3.54,4.17,4.23,3.51,3.67,4.15,4.06,3.58,4.31,4.11,3.92,3.97,4.27,4.38,4.23,4.35,4.74,4.69,4.57,4.94,4.51,4.88,4.71,4.16,4.50,4.13,3.64,3.28,3.30,4.45,3.46,3.40,3.62,4.35,3.92,3.77,4.12,4.35,4.07,5.51,5.45,4.79,5.01,5.09,4.55,4.28,4.50,4.63,4.05,4.73,4.75,4.22,4.64,5.28,4.80,5.04,4.17,4.10,4.60,4.20,3.27,3.82,4.22,3.41,3.27,3.56,3.50,3.07,3.43,3.31,3.58,3.62,4.16,3.84,4.33,4.36,4.25,4.62,4.94,4.88,4.85,5.31,4.72,4.27,4.48,4.90,4.33,4.37,4.88,4.93,4.60,4.59,4.68,4.55,4.42,4.33,4.16,4.14,3.78,3.75,3.71,4.05,3.75,3.54,3.67,3.75,3.35,2.93,3.22,2.88,2.69,2.29,2.07,2.84,2.92,3.18,3.46,3.42,3.75,4.21,3.78,3.75,4.00,4.15,4.16,4.07,4.37,4.52,4.54,4.50,5.09,5.25,6.12,5.64,4.94,4.83,5.25,4.86,4.43,4.57,4.54,4.17,3.90,4.23,3.86,3.78,3.53,3.50,3.36,3.05,3.02,2.97,2.25,2.38,2.58,2.34,1.95,2.18,2.33,1.90,1.82,2.34,2.30,2.06,2.35,2.62,2.58,2.42,2.23,2.60,2.56,2.06,2.20,2.63,2.47,2.08,2.42,2.59,2.43,2.14,2.52,2.53,2.33,2.30,2.70,2.60,2.32,2.62,2.69,2.60,2.21,2.25,2.35,2.08,1.86,1.97,1.94,1.65,1.58,1.64,1.45,1.16,1.43,1.45,1.19,1.18,1.43,1.63,1.49,1.26,0.97,0.97,0.93,0.78,0.76,0.80,0.92,0.90,0.91,1.05,1.16,1.17,1.25,1.47,1.53,1.70,1.77,1.92,2.13,2.31,2.28,2.10,2.23,2.59,2.50,2.10,2.45,2.56,2.06,2.00,2.43,2.22,2.15,1.88,1.81,2.12,1.72,1.48,1.78,2.04,1.72,1.82,2.28,2.23,2.71,2.63,2.60,3.05,3.17,3.17,3.68,4.08,3.54,3.91,4.18,3.89,4.38,4.49,4.07,4.22,4.72,5.01,4.80,5.50,5.12,4.81,5.11,5.43,4.65,4.65,5.19,4.98,4.37,4.37,3.90,3.96,4.20,3.80,3.18,3.42,3.67,2.99,2.88,3.28,3.25,2.83,2.88,3.31,3.34,3.11,3.64,3.43,3.23,2.81,3.17,3.48,3.09,3.11,3.52,3.56,3.49,3.71,4.14,3.97,4.12,4.55,4.73,4.67,4.87,5.27,5.22,5.26,5.80,6.03,6.95,6.34,5.62,5.65,6.04,5.43,5.00,5.38,5.22,4.66,4.44,5.13,4.95,4.32,4.83,4.75,4.07,4.24,4.77,4.59,4.42,5.16,5.55,4.92,4.86,5.76,5.84,5.32,5.54,6.26,5.97,5.69,6.40,7.00,6.78,6.52,6.00,6.45,6.74,6.33,5.95,6.62,6.39,5.97,6.17,6.58,6.08,5.76,6.25,6.24,5.84,6.01,6.73,6.64,5.86,5.89,6.41,5.82,5.17,5.75,5.83,4.91,4.82,5.60,5.34,4.59,4.91,5.38,4.91,4.46,5.20,5.40,4.66,4.50,5.42,5.59,4.90,5.70,5.90,5.63,4.65,4.86,4.92,4.14,4.25,4.37,3.84,3.80,3.85,4.20,3.68,3.55,4.00,4.19,3.46,4.02,4.36,4.12,4.08,4.29,4.95,4.88,5.37,6.03,5.79,6.24,6.04,6.14,5.64,4.96,5.16,5.22,4.80,4.20,4.55,4.74,4.08,3.56,3.82,4.49,3.90,4.34,4.83,4.81,4.75,5.12,5.50,5.57,6.17,6.74,6.77,7.28,7.14,7.28,7.89,8.25,7.75,8.88,9.75,9.50,10.04,9.61,9.15,9.72,9.60,9.53,9.53,10.13,9.55,9.31,9.92,9.31,8.61,8.35,8.43,7.37,7.97,7.73,7.07,6.91,7.22,7.42,6.74,6.89,7.82,7.36,7.05,7.30,7.80,6.98,7.14,7.80,8.19,7.58,7.99,8.34,8.54,8.24,9.12,9.01,8.27,8.95,9.57,9.01,8.94,9.50,10.24,9.34,9.82,10.45,10.24,9.75,10.18,10.90,10.87,10.49,10.76,11.70,11.44,11.50,10.61,10.88,11.59,11.52,10.50,10.83,11.59,11.01,10.69,10.72,11.05,10.78,10.42,11.03,10.91,10.10,10.22,10.92,10.60,10.19,10.51],[31.10,31.10,31.04,31.02,30.95,30.90,30.92,30.91,30.91,30.86,30.90,30.94,30.87,30.88,30.84,30.90,30.89,30.81,30.77,30.59,30.58,30.69,30.65,30.76,30.85,30.89,30.76,30.81,30.90,30.67,30.81,30.96,30.72,30.72,30.81,30.71,30.58,30.64,30.52,30.77,30.51,30.45,30.72,30.70,30.44,30.52,30.70,30.62,30.42,30.52,30.61,30.49,30.28,30.39,30.48,30.30,30.45,30.50,30.60,30.62,30.78,30.69,30.56,30.74,30.82,30.73,30.78,30.86,30.82,30.81,30.91,30.90,30.89,30.91,30.93,30.95,30.89,31.01,31.01,30.93,30.91,30.97,30.95,31.02,30.92,30.82,30.90,30.79,30.78,30.65,30.62,30.82,30.78,30.58,30.62,30.78,30.68,30.63,30.71,30.79,30.69,30.91,30.78,30.70,30.90,30.85,30.69,30.57,30.76,30.79,30.55,30.86,30.90,30.61,30.78,30.95,30.87,30.94,30.78,30.76,30.78,30.73,30.54,30.59,30.62,30.46,30.27,30.46,30.46,29.97,30.17,29.62,29.72,30.01,30.20,30.22,30.36,29.98,30.02,30.20,29.97,30.45,30.08,30.50,30.50,30.01,30.31,30.71,30.46,30.31,30.51,30.84,30.77,30.47,30.62,30.66,30.39,30.34,30.65,30.46,30.19,30.59,30.59,30.36,29.99,30.37,30.38,30.07,29.83,29.97,29.72,29.87,29.67,30.14,30.06,29.36,30.05,30.26,29.51,29.63,30.09,29.94,29.17,29.80,30.08,29.69,29.46,30.04,30.05,29.67,29.64,30.15,30.27,29.88,30.06,29.94,30.06,29.79,29.41,29.32,29.36,29.49,29.15,29.17,29.27,28.97,28.87,29.11,28.79,28.50,28.48,29.32,28.81,28.35,28.83,29.03,28.85,28.36,29.41,29.19,29.11,29.39,29.65,29.35,29.57,29.95,29.83,29.76,29.94,30.31,30.36,30.38,30.01,29.88,30.18,30.26,29.43,29.81,30.26,29.94,28.99,29.83,30.10,29.67,29.03,29.87,29.82,30.26,30.20,30.58,30.57,30.60,30.45,30.16,30.42,30.45,30.08,30.02,30.50,30.20,29.76,30.05,30.27,29.97,29.75,30.10,30.14,29.85,29.78,30.11,30.09,30.29,30.21,30.46,30.39,30.15,30.27,30.18,30.24,29.78,30.16,30.37,29.96,29.98,30.31,30.30,29.93,30.07,30.44,30.39,30.20,30.44,30.49,30.08,29.91,30.16,29.80,29.98,30.07,29.82,29.65,29.95,30.16,29.75,30.22,30.16,29.98,29.68,29.86,29.68,29.46,29.36,29.60,29.21,29.06,29.64,29.38,29.15,29.85,29.94,29.92,30.42,30.52,30.72,30.44,30.77,30.58,30.20,30.70,30.87,30.83,30.75,30.74,30.96,30.96,31.10,31.10,30.88,30.99,31.11,31.08,30.91,31.03,31.06,31.00,30.92,30.73,30.85,30.97,30.71,30.54,30.79,30.63,30.46,30.42,30.40,30.17,30.01,30.03,29.94,29.71,29.58,29.13,29.54,29.50,29.44,29.53,29.76,30.06,30.19,30.16,30.25,30.50,30.34,30.65,30.63,30.74,30.84,30.82,30.86,30.93,30.94,30.89,30.96,31.03,31.00,31.04,31.10,31.04,31.04,31.05,30.88,30.79,30.95,30.87,30.66,30.51,30.82,30.77,30.38,30.49,30.50,30.17,29.65,30.30,30.12,28.95,29.33,30.01,29.17,28.68,29.43,29.76,28.97,28.51,29.39,29.19,28.19,28.33,29.04,28.70,28.57,27.88,28.11,28.78,28.64,28.55,28.94,29.29,28.78,29.17,29.55,29.19,28.94,29.50,29.63,29.24,29.30,29.78,29.93,29.42,29.94,29.82,29.83,29.53,29.31,29.42,29.22,28.82,29.08,28.94,28.55,28.37,28.49,27.78,27.92,28.34,27.66,27.64,28.08,28.05,27.96,27.98,28.86,29.25,29.36,28.47,28.71,29.17,28.84,28.03,28.43,28.89,28.30,27.89,28.31,28.64,28.16,28.47,28.57,28.88,28.96,29.01,29.11,29.20,29.55,29.34,29.61,29.89,30.13,30.13,30.12,29.66,30.09,29.48,29.29,29.86,29.89,29.20,29.21,30.02,30.26,30.07,29.54,30.01,30.11,29.13,28.67,29.99,29.43,28.90,29.40,30.00,29.32,29.94,29.85,29.89,30.22,30.29,29.94,30.44,30.33,30.14,30.57,30.38,30.42,30.46,30.43,30.05,29.89,30.35,29.61,30.29,30.27,30.32,29.53,29.82,30.24,29.82,29.67,28.88,28.99,29.56,29.03,28.67,29.33,29.54,28.91,29.19,29.67,29.57,29.32,29.70,29.98,29.68,29.68,29.94,30.09,30.09,30.07,30.20,30.06,30.23,29.91,30.19,30.07,29.62,29.50,30.04,29.69,29.03,29.44,29.98,29.20,28.91,29.67,29.76,29.43,29.60,30.11,29.92,29.76,30.12,30.33,30.57,30.54,30.16,30.40,30.62,30.33,30.05,30.55,30.53,30.22,30.22,30.55,30.35,29.82,30.30,30.41,30.31,30.04,30.36,30.41,30.19,30.04,30.28,25.54,24.50,23.07,21.90,20.60,19.17,19.22,18.35,17.89,17.20,17.21,16.69,15.85,16.52,16.15,16.28,15.30,14.41,12.14,11.36,11.94,11.40,10.43,10.19,8.17,6.79,4.84,4.20,3.58,3.01,3.30,3.53,2.53,2.25,3.71,3.71,2.62,2.54,3.58,3.65,3.68,2.85,3.21,3.40,3.24,2.76,3.01,3.49,3.10,3.11,3.15,3.25,2.83,3.15,3.68,3.51,3.92,3.78,4.08,3.64,4.15,3.96,3.55,4.05,3.93,3.76,3.65,4.06,4.15,3.41,3.99,4.29,3.95,3.70,4.09,4.31,3.90,4.04,4.70,4.90,4.15,5.08,4.83,4.86,4.53,4.03,4.21,4.18,3.46,3.29,3.14,3.92,3.48,3.34,3.68,4.17,3.85,3.75,4.10,4.32,4.15,5.75,5.74,4.97,5.28,5.31,4.83,4.46,4.75,4.76,4.01,4.66,4.77,4.08,4.41,5.19,4.72,5.03,4.27,4.38,4.49,4.18,3.32,3.95,4.13,3.44,3.44,3.79,3.62,3.17,3.53,3.42,3.75,3.66,4.37,4.04,4.55,4.60,4.36,4.87,4.88,5.05,4.98,5.38,5.01,4.43,4.60,5.07,4.43,4.25,4.96,4.97,4.45,4.19,4.62,3.89,3.74,4.15,3.87,3.70,4.12,3.72,3.94,3.57,3.61,3.22,3.49,3.52,3.19,2.98,2.85,2.80,2.82,2.47,2.10,2.92,3.37,2.64,3.21,3.62,3.72,3.76,3.71,3.72,3.87,3.84,3.95,4.09,4.22,4.43,4.55,4.56,5.03,5.13,6.05,5.61,5.01,5.01,5.13,4.80,4.60,4.64,4.60,4.13,4.08,4.37,3.94,3.48,3.70,3.68,3.18,3.01,3.13,3.06,2.42,2.52,2.69,2.43,2.02,2.35,2.44,2.01,2.02,2.40,2.41,2.14,2.43,2.68,2.64,2.39,2.19,2.57,2.63,2.13,2.13,2.65,2.42,2.08,2.41,2.66,2.34,2.12,2.50,2.57,2.22,2.18,2.60,2.44,2.22,2.41,2.60,2.41,2.09,2.16,2.20,1.93,1.76,1.94,1.81,1.47,1.56,1.67,1.41,1.16,1.50,1.51,1.24,1.34,1.65,1.82,1.64,1.43,1.15,0.99,0.97,0.91,0.79,0.76,0.80,0.88,0.91,0.90,1.00,1.15,1.17,1.25,1.42,1.53,1.61,1.75,2.04,2.15,2.10,1.96,2.08,2.39,2.32,1.96,2.20,2.35,1.91,1.82,2.19,1.99,2.03,1.78,1.79,2.04,1.61,1.46,1.76,1.91,1.63,1.82,2.21,2.13,2.53,2.56,2.41,2.87,3.04,2.99,3.50,3.89,3.42,3.77,4.05,3.81,4.36,4.41,3.96,4.18,4.73,4.98,4.71,5.47,4.99,4.70,5.01,5.22,4.46,4.47,5.00,4.72,4.09,4.20,3.70,3.69,3.94,3.69,3.09,3.25,3.62,2.97,2.82,3.18,3.29,2.80,2.78,3.19,3.29,3.10,3.55,3.42,3.45,2.84,3.38,3.49,3.12,3.14,3.62,3.62,3.47,3.74,4.20,3.97,4.08,4.59,4.74,4.65,4.83,5.29,5.29,5.24,5.73,6.05,6.95,6.39,5.58,5.58,6.14,5.57,5.01,5.42,5.28,4.68,4.44,5.12,4.91,4.29,4.74,4.72,4.08,4.20,4.71,4.58,4.35,5.08,5.49,4.96,4.79,5.67,5.69,5.23,5.71,6.25,5.97,5.56,6.38,6.98,6.70,6.67,6.08,6.66,6.90,6.26,6.19,6.83,6.44,5.95,6.40,6.72,6.17,5.83,6.45,6.45,6.00,5.98,6.86,6.73,5.95,6.22,6.79,6.15,5.40,6.02,6.03,5.14,5.08,5.76,5.70,4.70,5.05,5.47,5.12,4.55,5.27,5.46,4.78,4.60,5.42,5.65,4.99,5.77,5.96,5.76,4.78,4.91,4.82,4.27,4.38,4.32,3.87,3.84,4.02,4.42,3.90,3.63,4.34,4.54,3.68,4.13,4.77,4.64,4.16,4.57,5.12,4.94,5.50,5.96,5.72,6.20,6.02,6.08,5.64,5.12,5.20,5.29,4.73,4.46,4.72,4.83,4.22,3.78,3.88,4.43,4.14,4.47,4.79,4.84,4.84,5.08,5.48,5.52,6.15,6.80,6.86,7.35,7.19,7.29,7.96,8.40,8.14,9.17,10.02,9.86,10.43,9.86,9.58,10.09,10.20,10.14,10.05,10.81,10.08,9.88,10.60,9.73,9.02,8.65,8.54,7.52,8.39,8.02,7.44,7.32,7.85,7.74,7.11,7.30,8.13,7.52,7.25,7.54,8.18,7.24,7.54,8.20,8.30,7.74,8.05,8.60,8.80,8.40,9.33,9.43,8.50,9.28,9.88,9.42,9.12,9.75,10.66,9.67,10.10,11.02,10.76,10.31,10.59,11.51,11.61,11.21,11.26,12.33,12.24,12.27,11.20,11.34,12.39,12.45,11.17,11.51,12.25,11.52,11.13,11.30,11.49,11.10,10.78,11.48,11.29,10.42,10.69,11.18,10.95,10.26,10.96],[31.04,31.02,31.00,30.95,30.87,30.83,30.87,30.83,30.86,30.81,30.85,30.89,30.82,30.82,30.80,30.78,30.80,30.76,30.69,30.62,30.61,30.71,30.55,30.78,30.79,30.89,30.78,30.75,30.77,30.63,30.65,30.76,30.59,30.59,30.68,30.58,30.40,30.35,30.42,30.74,30.46,30.30,30.67,30.66,30.37,30.45,30.69,30.64,30.34,30.49,30.58,30.41,30.31,30.40,30.51,30.25,30.44,30.50,30.62,30.62,30.76,30.70,30.56,30.72,30.79,30.69,30.66,30.84,30.76,30.73,30.78,30.88,30.80,30.81,30.86,30.87,30.75,30.89,30.98,30.87,30.81,30.89,30.89,30.96,30.85,30.77,30.88,30.74,30.69,30.62,30.57,30.72,30.72,30.53,30.59,30.69,30.61,30.57,30.66,30.73,30.64,30.80,30.73,30.59,30.82,30.80,30.62,30.49,30.70,30.74,30.47,30.75,30.78,30.52,30.69,30.83,30.79,30.83,30.70,30.70,30.65,30.60,30.53,30.49,30.54,30.40,30.31,30.41,30.41,29.95,30.11,29.59,29.71,29.96,30.17,30.17,30.39,29.95,30.00,30.14,29.92,30.29,29.98,30.39,30.38,29.93,30.20,30.53,30.31,30.19,30.43,30.74,30.67,30.42,30.56,30.60,30.29,30.21,30.58,30.42,30.12,30.48,30.62,30.31,30.01,30.31,30.34,30.00,29.73,29.96,29.68,29.76,29.55,30.09,29.93,29.24,29.88,30.16,29.36,29.49,29.95,29.82,29.14,29.64,30.01,29.66,29.35,29.83,29.98,29.63,29.51,30.01,30.21,29.77,29.94,29.70,29.91,29.70,29.27,29.22,29.21,29.44,28.98,29.04,29.26,28.64,28.81,29.00,28.74,28.33,28.49,29.26,28.77,28.34,28.83,28.98,28.77,28.39,29.24,29.16,29.00,29.29,29.57,29.23,29.56,29.86,29.77,29.69,29.84,30.25,30.29,30.30,29.86,29.76,30.17,30.17,29.46,29.77,30.32,29.89,29.00,29.90,30.10,29.63,28.97,29.85,29.72,30.22,30.21,30.60,30.63,30.69,30.44,30.18,30.40,30.46,30.08,30.04,30.43,30.22,29.75,29.94,30.25,29.88,29.68,30.02,30.04,29.77,29.74,30.03,30.06,30.23,30.17,30.42,30.29,30.10,30.14,30.23,29.94,29.75,30.10,30.34,30.05,30.00,30.24,30.32,29.93,29.98,30.39,30.38,30.15,30.41,30.50,30.04,29.88,30.15,29.77,29.85,30.05,29.81,29.62,29.87,30.13,29.70,30.20,30.15,29.87,29.66,29.77,29.67,29.40,29.31,29.60,29.14,28.99,29.49,29.29,29.12,29.76,29.83,29.86,30.38,30.43,30.71,30.38,30.79,30.54,30.28,30.70,30.89,30.83,30.77,30.73,30.94,30.96,31.04,31.08,30.90,30.96,31.08,31.04,30.90,31.00,31.06,30.98,30.88,30.72,30.83,30.97,30.72,30.48,30.77,30.64,30.48,30.48,30.42,30.18,30.02,29.98,29.94,29.75,29.51,29.07,29.50,29.40,29.37,29.44,29.76,30.08,30.18,30.16,30.28,30.46,30.27,30.62,30.67,30.73,30.79,30.79,30.86,30.89,30.86,30.86,30.92,30.96,30.93,30.95,31.03,30.99,31.03,31.00,30.85,30.82,30.93,30.83,30.69,30.52,30.77,30.70,30.42,30.47,30.45,30.15,29.70,30.28,30.09,28.94,29.29,29.94,29.14,28.64,29.35,29.72,28.91,28.36,29.25,29.01,28.15,28.35,28.92,28.58,28.48,27.70,27.84,28.50,28.48,28.37,28.90,29.22,28.77,29.14,29.51,29.17,28.99,29.50,29.56,29.28,29.29,29.68,29.84,29.35,29.89,29.81,29.85,29.58,29.34,29.45,29.25,28.88,29.07,28.83,28.44,28.42,28.30,27.68,27.86,28.20,27.48,27.55,27.95,27.94,27.79,27.90,28.86,29.16,29.23,28.39,28.59,29.14,28.81,27.95,28.30,28.87,28.31,27.81,28.21,28.57,28.29,28.45,28.60,28.98,29.04,29.04,29.18,29.29,29.55,29.32,29.60,29.90,30.03,30.05,30.01,29.59,30.03,29.47,29.27,29.83,29.78,29.14,29.21,29.98,30.12,30.00,29.51,29.91,29.94,29.11,28.57,29.88,29.39,28.92,29.35,29.86,29.33,29.85,29.77,29.84,30.11,30.15,29.85,30.33,30.19,30.03,30.45,30.30,30.29,30.35,30.31,29.84,29.71,30.24,29.39,30.23,30.25,30.28,29.48,29.82,30.25,29.81,29.58,28.63,28.83,29.55,29.08,28.61,29.34,29.56,28.99,29.10,29.65,29.51,29.22,29.65,29.91,29.58,29.58,29.82,29.96,29.97,29.96,30.11,29.95,30.15,29.85,30.11,30.01,29.50,29.37,29.98,29.55,28.99,29.37,29.93,29.06,28.92,29.58,29.58,29.42,29.59,30.03,29.76,29.76,30.06,30.24,30.56,30.46,30.11,30.31,30.55,30.21,29.87,30.45,30.43,30.17,30.13,30.44,30.26,29.61,30.07,30.30,30.22,29.91,30.23,30.31,30.13,30.00,30.24,26.05,24.85,23.25,22.09,20.70,19.42,19.18,18.46,17.93,16.92,17.44,16.59,15.68,16.83,16.33,16.47,15.29,14.34,13.17,12.42,12.64,11.68,11.41,10.88,8.49,7.24,5.22,4.52,3.98,3.00,3.65,4.02,3.15,2.86,4.07,4.06,2.91,2.55,3.98,4.28,3.86,3.07,3.30,3.86,3.02,2.84,3.05,3.46,2.96,2.93,3.46,3.24,2.75,3.35,3.76,3.67,3.96,3.80,4.12,3.90,4.39,4.27,3.62,3.75,4.13,3.68,3.63,3.81,4.07,3.66,4.10,4.14,4.28,3.92,4.35,4.46,4.47,4.74,4.72,4.83,4.74,5.00,4.89,5.07,4.91,4.36,4.55,4.35,4.04,3.52,3.59,4.42,3.91,3.57,4.13,4.27,4.06,3.99,4.24,4.66,4.19,5.86,5.75,5.01,5.31,5.20,4.88,4.62,4.92,4.97,4.29,4.94,4.88,4.30,4.61,5.41,4.97,5.14,4.43,4.32,4.83,4.34,4.07,4.06,4.41,3.75,3.37,3.91,3.78,3.36,3.59,3.47,3.83,3.83,4.33,4.12,4.48,4.57,4.42,4.90,5.05,4.98,5.16,5.37,4.98,4.54,4.86,5.08,4.61,4.53,5.08,5.12,4.68,4.29,4.19,4.28,4.00,3.72,3.63,4.04,3.60,3.52,3.62,3.78,3.54,3.25,3.63,3.69,3.20,3.13,2.81,2.92,2.77,2.76,2.32,3.09,3.21,3.32,3.17,3.41,3.58,3.56,3.68,3.67,3.66,3.86,4.19,4.34,4.49,4.55,4.65,4.78,5.05,5.17,6.14,5.70,5.14,5.17,5.25,4.91,4.71,4.75,4.60,4.24,4.24,4.45,3.97,3.53,3.72,3.64,3.26,3.16,3.14,3.04,2.38,2.59,2.75,2.40,2.09,2.41,2.41,2.01,1.99,2.38,2.31,2.08,2.44,2.68,2.67,2.45,2.10,2.51,2.54,1.98,1.94,2.49,2.26,1.90,2.23,2.48,2.18,1.95,2.32,2.40,2.06,1.98,2.35,2.27,2.03,2.32,2.44,2.30,1.95,1.94,2.02,1.77,1.58,1.72,1.68,1.35,1.39,1.52,1.35,1.08,1.43,1.53,1.29,1.49,1.72,1.87,1.74,1.54,1.26,1.14,1.01,0.96,0.91,0.79,0.76,0.80,0.90,0.91,0.89,1.06,1.20,1.14,1.24,1.49,1.62,1.63,1.92,2.03,1.98,1.77,1.92,2.24,2.16,1.77,2.08,2.19,1.80,1.71,2.07,1.94,1.99,1.85,1.88,1.97,1.56,1.40,1.76,1.81,1.52,1.69,2.09,1.93,2.41,2.39,2.23,2.63,2.77,2.77,3.28,3.68,3.17,3.58,3.79,3.55,4.03,4.15,3.75,3.83,4.37,4.74,4.48,5.24,4.80,4.41,4.78,5.00,4.28,4.26,4.73,4.53,3.88,4.01,3.59,3.55,3.73,3.39,2.92,3.04,3.28,2.82,2.67,2.94,2.91,2.67,2.63,2.88,3.00,2.84,3.27,3.16,3.16,2.74,3.12,3.19,2.94,3.00,3.27,3.32,3.26,3.53,3.87,3.62,3.84,4.27,4.43,4.33,4.61,5.01,4.93,5.01,5.50,5.76,6.67,6.10,5.28,5.36,5.85,5.26,4.74,5.13,4.99,4.38,4.12,4.81,4.62,3.97,4.40,4.39,3.76,3.85,4.39,4.24,4.15,4.77,5.21,4.76,4.57,5.40,5.44,5.06,5.45,5.96,5.76,5.34,6.14,6.72,6.49,6.38,5.82,6.49,6.62,6.02,6.02,6.61,6.21,5.78,6.25,6.49,5.91,5.69,6.37,6.30,5.83,5.90,6.71,6.56,5.93,6.14,6.61,6.12,5.24,5.95,5.87,5.10,5.00,5.61,5.70,4.59,4.88,5.27,4.99,4.33,4.98,5.26,4.57,4.34,5.22,5.41,4.80,5.53,5.68,5.50,4.63,4.65,4.63,4.03,4.14,4.19,3.71,3.62,3.78,4.21,3.61,3.61,4.16,4.28,3.58,4.05,4.70,4.28,4.13,4.76,5.19,5.08,5.55,5.86,5.78,6.07,6.00,5.97,5.55,5.10,5.27,5.23,4.83,4.45,4.75,4.65,4.07,3.65,3.75,4.22,3.99,4.29,4.55,4.75,4.76,4.83,5.15,5.41,5.93,6.53,6.68,7.22,7.14,7.17,7.93,8.25,7.88,9.16,9.90,9.78,10.26,9.78,9.42,9.96,9.99,9.93,9.90,10.69,9.84,9.71,10.41,9.49,8.88,8.35,8.19,7.44,8.23,7.85,7.37,7.33,7.76,7.55,6.85,7.17,7.91,7.43,7.15,7.45,7.88,7.03,7.41,8.12,8.15,7.60,7.98,8.32,8.43,8.07,8.95,8.97,8.29,8.89,9.48,9.11,8.85,9.42,10.23,9.46,9.76,10.48,10.43,10.02,10.23,11.00,11.22,10.83,10.99,12.04,12.11,12.03,10.87,11.16,12.14,11.99,10.85,11.33,12.03,11.15,10.84,11.05,11.34,10.81,10.61,11.20,10.96,10.13,10.38,10.82,10.51,9.93,10.63],[31.12,31.10,31.01,30.98,30.92,30.82,30.89,30.86,30.86,30.73,30.88,30.94,30.78,30.87,30.81,30.85,30.87,30.80,30.81,30.53,30.46,30.52,30.71,30.79,30.78,30.87,30.66,30.76,30.77,30.65,30.56,30.70,30.66,30.56,30.58,30.58,30.31,30.37,30.51,30.60,30.40,30.38,30.61,30.57,30.38,30.37,30.67,30.62,30.39,30.44,30.58,30.47,30.25,30.33,30.50,30.25,30.39,30.51,30.65,30.56,30.76,30.73,30.63,30.71,30.82,30.74,30.66,30.85,30.81,30.64,30.74,30.88,30.72,30.67,30.82,30.90,30.63,30.80,30.98,30.90,30.76,30.92,30.90,30.97,30.92,30.64,30.89,30.78,30.70,30.54,30.56,30.76,30.71,30.44,30.58,30.73,30.61,30.57,30.71,30.79,30.69,30.81,30.76,30.73,30.79,30.80,30.62,30.51,30.66,30.66,30.47,30.79,30.75,30.56,30.72,30.76,30.81,30.85,30.70,30.63,30.62,30.59,30.44,30.44,30.52,30.32,30.24,30.29,30.32,29.91,30.07,29.53,29.66,29.96,30.14,30.12,30.39,29.79,29.93,30.03,29.94,30.28,30.04,30.40,30.37,29.99,30.15,30.53,30.29,30.13,30.39,30.73,30.67,30.39,30.51,30.53,30.30,30.25,30.51,30.39,30.07,30.42,30.53,30.31,30.08,30.26,30.30,30.01,29.74,29.96,29.57,29.74,29.66,29.96,30.06,29.46,29.96,30.14,29.85,29.77,30.19,29.96,29.34,29.72,30.04,29.73,29.48,29.87,30.05,29.79,29.57,30.02,30.28,29.83,29.98,29.83,29.94,29.77,29.44,29.40,29.28,29.45,29.22,29.15,29.24,28.94,28.90,29.14,28.76,28.41,28.71,29.43,28.87,28.49,29.17,29.14,28.95,28.48,29.27,29.20,29.02,29.36,29.61,29.36,29.51,29.85,29.74,29.70,29.78,30.22,30.24,30.31,29.88,29.66,30.08,30.00,29.28,29.75,30.22,29.87,29.08,29.86,30.00,29.54,29.08,29.79,29.76,30.13,30.18,30.57,30.46,30.58,30.40,30.14,30.32,30.40,29.97,29.93,30.38,30.18,29.82,29.88,30.25,29.88,29.74,30.00,30.09,29.84,29.89,30.11,30.08,30.22,30.20,30.44,30.29,30.14,30.22,30.23,30.16,29.51,30.11,30.34,30.05,30.06,30.27,30.22,29.92,29.92,30.33,30.36,30.21,30.43,30.47,30.05,29.89,30.18,29.85,29.88,30.15,30.00,29.56,29.84,30.18,29.81,30.18,30.16,30.00,29.73,29.80,29.75,29.65,29.41,29.64,29.36,29.08,29.52,29.55,29.23,29.78,30.05,29.93,30.32,30.50,30.68,30.30,30.73,30.56,30.22,30.62,30.80,30.69,30.61,30.64,30.90,30.89,31.07,31.04,30.76,30.90,31.06,31.00,30.77,30.97,31.03,30.93,30.84,30.67,30.77,30.86,30.64,30.33,30.66,30.48,30.32,30.37,30.29,30.05,29.95,29.92,29.85,29.70,29.54,29.09,29.40,29.23,29.44,29.40,29.62,30.02,30.01,30.04,30.13,30.27,30.33,30.52,30.54,30.71,30.78,30.73,30.80,30.83,30.87,30.85,30.88,30.96,30.98,30.96,31.06,30.96,30.98,31.00,30.80,30.74,30.89,30.83,30.58,30.39,30.73,30.68,30.28,30.39,30.43,29.98,29.60,30.20,29.94,28.82,29.29,29.88,28.98,28.67,29.29,29.70,28.94,28.52,29.26,29.08,28.30,28.40,29.04,28.80,28.67,28.06,28.33,28.66,28.65,28.51,28.99,29.29,28.74,29.09,29.59,29.31,28.89,29.53,29.70,29.39,29.22,29.75,29.83,29.33,29.94,29.86,30.00,29.69,29.40,29.47,29.33,28.92,29.11,28.90,28.81,28.37,28.52,27.91,27.98,28.33,27.71,27.66,28.13,28.33,28.12,28.27,29.43,29.30,29.39,28.67,28.62,28.93,28.73,28.08,28.23,28.81,28.40,27.88,28.31,28.69,28.55,28.60,28.75,29.06,29.12,29.08,29.32,29.37,29.55,29.37,29.57,29.83,30.02,30.01,29.97,29.58,29.92,29.47,29.21,29.78,29.84,29.27,29.38,29.89,30.11,30.03,29.43,29.78,29.96,29.10,28.47,29.84,29.46,28.83,29.39,29.94,29.36,29.99,29.83,29.97,30.24,30.27,29.87,30.29,30.16,30.13,30.39,30.22,30.30,30.35,30.38,29.95,29.83,30.24,29.41,30.18,30.22,30.34,29.48,29.75,30.19,29.76,29.60,28.78,28.97,29.57,29.15,28.74,29.26,29.62,29.14,29.00,29.64,29.60,29.36,29.59,29.94,29.73,29.66,29.91,29.99,30.10,30.02,30.27,30.07,30.26,29.89,30.11,30.13,29.68,29.54,30.06,29.74,29.31,29.34,29.99,29.27,29.16,29.44,29.58,29.48,29.52,29.99,29.80,29.73,30.03,30.23,30.47,30.41,30.07,30.27,30.51,30.18,29.79,30.39,30.38,30.08,30.23,30.41,30.30,29.72,30.02,30.28,30.26,29.94,30.21,30.40,30.22,30.02,30.22,25.80,24.62,23.02,21.92,20.60,19.40,19.30,18.57,17.98,16.73,17.51,17.01,15.57,16.52,16.43,16.51,15.00,13.95,12.10,11.09,12.34,11.13,9.52,9.63,7.98,6.58,4.76,4.37,4.01,3.40,3.45,3.90,3.29,2.93,3.55,3.74,3.10,2.99,3.52,3.84,3.57,2.94,3.62,3.57,3.29,3.21,3.21,3.43,3.39,3.16,3.39,3.49,3.07,3.36,3.67,3.64,3.97,4.02,4.22,4.17,4.24,4.13,3.76,3.93,4.11,3.71,3.83,3.89,4.01,3.72,3.88,4.07,3.96,4.00,4.10,4.45,4.19,4.22,4.65,4.88,4.58,5.05,4.94,4.92,4.76,4.27,4.64,4.26,3.94,3.54,3.77,4.35,4.06,3.65,4.04,4.41,3.95,3.97,4.06,4.55,4.23,5.71,5.53,4.93,5.24,5.24,4.76,4.42,4.84,4.86,4.09,4.93,4.93,4.06,4.80,5.36,4.66,5.03,4.37,4.27,4.54,4.31,3.81,3.82,4.23,3.75,3.45,3.74,3.66,3.38,3.65,3.65,3.87,3.91,4.38,4.14,4.57,4.65,4.43,4.85,5.04,4.99,4.99,5.35,4.95,4.56,4.54,4.94,4.48,4.50,4.80,4.87,4.56,4.15,4.24,4.17,4.09,3.80,3.88,3.88,3.87,3.51,3.95,3.86,3.55,3.32,3.80,3.75,3.43,3.22,3.28,3.11,2.51,2.70,2.14,2.42,2.87,2.77,2.90,3.24,3.29,3.19,3.34,3.77,3.93,4.01,4.04,4.21,4.10,4.40,4.70,4.58,4.98,5.12,6.13,5.64,4.95,5.03,5.17,4.73,4.70,4.57,4.51,4.17,4.03,4.21,3.97,3.67,3.66,3.69,3.31,3.12,3.28,3.10,2.40,2.64,2.79,2.40,2.14,2.45,2.46,2.03,2.06,2.58,2.49,2.24,2.61,2.88,2.83,2.59,2.36,2.71,2.71,2.20,2.29,2.67,2.47,2.03,2.46,2.57,2.29,2.07,2.54,2.57,2.14,2.15,2.51,2.41,2.16,2.44,2.49,2.48,2.10,2.12,2.26,1.93,1.75,1.92,1.90,1.46,1.48,1.70,1.49,1.18,1.56,1.62,1.46,1.52,1.76,1.88,1.81,1.65,1.46,1.37,1.17,1.00,0.99,0.96,0.80,0.77,0.82,0.95,0.93,0.90,1.12,1.25,1.23,1.37,1.55,1.64,1.84,2.08,2.03,1.83,2.00,2.26,2.18,1.76,2.12,2.21,1.75,1.68,2.07,1.92,1.93,1.80,1.79,1.88,1.48,1.25,1.66,1.80,1.45,1.63,2.05,1.95,2.52,2.53,2.42,2.76,2.92,2.96,3.42,3.81,3.40,3.79,3.95,3.80,4.24,4.34,3.97,4.10,4.62,4.93,4.69,5.35,4.96,4.71,5.02,5.28,4.57,4.62,5.16,4.91,4.24,4.19,3.81,3.86,3.97,3.58,3.12,3.29,3.52,2.99,2.84,3.18,3.22,2.84,2.79,3.19,3.29,3.07,3.47,3.38,3.28,2.89,3.27,3.49,3.21,3.19,3.56,3.66,3.53,3.76,4.13,3.98,4.13,4.58,4.78,4.64,4.95,5.32,5.20,5.32,5.79,6.02,6.91,6.29,5.55,5.59,6.02,5.47,5.00,5.29,5.24,4.70,4.52,5.14,4.91,4.33,4.74,4.79,4.14,4.18,4.77,4.70,4.49,5.07,5.69,5.05,4.89,5.87,5.97,5.35,5.70,6.36,6.19,5.67,6.45,7.08,6.84,6.48,5.99,6.53,6.81,6.39,6.12,6.84,6.58,6.08,6.36,6.82,6.28,5.84,6.55,6.74,6.15,5.96,6.93,6.88,6.07,6.25,6.65,6.17,5.47,5.89,5.88,5.22,5.13,5.56,5.50,4.77,4.96,5.27,4.95,4.59,5.05,5.22,4.61,4.52,5.37,5.46,4.84,5.57,5.89,5.50,4.63,4.78,4.94,4.17,4.41,4.37,3.94,3.94,4.02,4.32,3.98,3.88,4.30,4.49,3.97,4.20,4.64,4.63,4.20,4.67,5.12,5.04,5.52,6.04,5.95,6.43,6.22,6.31,5.86,5.05,5.38,5.61,4.98,4.76,4.89,4.95,4.36,3.80,3.97,4.56,4.27,4.40,4.79,4.96,4.77,5.22,5.62,5.71,6.42,6.91,7.09,7.59,7.53,7.49,8.21,8.53,7.99,9.32,10.17,9.82,10.50,9.90,9.26,9.99,10.08,9.89,9.87,10.64,9.87,9.47,10.37,9.57,8.72,8.37,8.42,7.36,8.33,7.75,7.23,7.33,7.57,7.64,6.99,7.23,8.04,7.54,7.46,7.70,8.23,7.32,7.61,8.38,8.58,7.84,8.38,8.52,8.93,8.48,9.55,9.44,8.64,9.33,9.95,9.48,9.24,9.88,10.63,9.64,10.07,10.75,10.91,10.17,10.45,11.19,11.37,10.85,11.07,12.03,11.90,11.77,10.99,11.21,12.14,12.06,11.05,11.37,12.13,11.52,10.88,11.24,11.58,11.08,10.77,11.52,11.32,10.31,10.60,11.29,10.83,10.32,11.03],[31.08,31.10,31.02,30.99,30.94,30.91,30.91,30.92,30.94,30.87,30.92,30.96,30.89,30.91,30.86,30.90,30.88,30.83,30.79,30.57,30.48,30.65,30.64,30.82,30.87,30.87,30.74,30.77,30.78,30.65,30.63,30.80,30.59,30.56,30.65,30.51,30.34,30.51,30.49,30.62,30.42,30.39,30.59,30.50,30.34,30.40,30.57,30.52,30.22,30.43,30.52,30.38,30.26,30.37,30.49,30.27,30.44,30.52,30.62,30.59,30.74,30.71,30.55,30.69,30.80,30.66,30.62,30.84,30.76,30.65,30.77,30.87,30.77,30.73,30.85,30.89,30.71,30.84,30.97,30.89,30.86,30.91,30.93,30.99,30.86,30.75,30.88,30.81,30.72,30.53,30.54,30.77,30.64,30.43,30.63,30.75,30.60,30.56,30.75,30.81,30.67,30.89,30.82,30.68,30.90,30.83,30.67,30.53,30.76,30.76,30.57,30.85,30.85,30.58,30.80,30.90,30.86,30.94,30.78,30.72,30.75,30.68,30.51,30.53,30.60,30.36,30.23,30.43,30.43,29.98,30.17,29.70,29.78,30.05,30.17,30.19,30.34,29.88,29.94,30.08,29.94,30.30,30.01,30.40,30.31,29.88,30.20,30.53,30.21,30.17,30.40,30.73,30.68,30.35,30.46,30.57,30.19,30.23,30.44,30.35,30.02,30.46,30.48,30.23,29.88,30.12,30.32,29.92,29.68,29.96,29.64,29.70,29.50,30.00,29.99,29.33,29.92,30.07,29.66,29.38,29.91,29.96,29.29,29.52,29.97,29.75,29.48,29.90,29.98,29.61,29.60,30.02,30.19,29.86,29.95,29.88,29.97,29.81,29.39,29.25,29.22,29.50,28.99,29.09,29.23,28.96,28.91,29.12,28.70,28.48,28.57,29.17,28.81,28.49,28.90,29.01,28.82,28.25,29.26,29.17,28.87,29.25,29.56,29.31,29.49,29.82,29.76,29.70,29.81,30.31,30.28,30.33,29.95,29.69,30.05,30.09,29.26,29.77,30.20,29.84,28.95,29.83,30.02,29.52,29.06,29.76,29.75,30.11,30.18,30.54,30.48,30.50,30.33,30.15,30.20,30.37,30.02,29.92,30.28,30.14,29.73,29.84,30.16,29.84,29.61,30.02,30.08,29.75,29.79,30.08,30.12,30.21,30.08,30.41,30.27,30.03,30.20,30.28,30.18,29.78,29.91,30.31,29.92,30.01,30.20,30.23,29.86,29.90,30.27,30.27,30.13,30.35,30.40,29.98,29.84,30.14,29.78,29.87,30.08,29.78,29.64,29.84,30.11,29.76,30.12,30.17,29.87,29.74,29.76,29.63,29.50,29.35,29.62,29.16,29.05,29.58,29.47,29.27,29.83,29.98,29.90,30.31,30.44,30.64,30.32,30.70,30.56,30.22,30.64,30.82,30.76,30.66,30.73,30.91,30.93,31.08,31.07,30.87,31.00,31.11,31.03,30.91,31.02,31.07,30.97,30.90,30.71,30.78,30.93,30.65,30.44,30.66,30.55,30.33,30.32,30.33,30.06,29.95,29.95,29.87,29.72,29.53,29.07,29.46,29.26,29.35,29.53,29.63,29.94,30.04,30.11,30.14,30.37,30.35,30.60,30.59,30.71,30.80,30.78,30.86,30.89,30.92,30.91,30.99,31.01,31.02,31.02,31.09,31.04,31.04,31.03,30.93,30.82,30.92,30.83,30.65,30.45,30.76,30.73,30.32,30.39,30.48,30.01,29.53,30.17,30.05,28.81,29.26,29.91,29.02,28.64,29.30,29.65,28.92,28.40,29.23,29.11,28.26,28.29,28.96,28.70,28.57,28.00,28.22,28.72,28.64,28.45,29.02,29.33,28.85,29.19,29.62,29.25,29.02,29.53,29.68,29.36,29.37,29.78,29.82,29.40,29.92,29.82,29.90,29.64,29.31,29.46,29.31,28.93,29.15,28.87,28.51,28.49,28.47,27.86,28.02,28.34,27.73,27.77,28.00,28.13,28.06,28.05,29.00,29.28,29.34,28.51,28.70,29.10,28.80,28.02,28.36,28.87,28.41,27.88,28.33,28.55,28.21,28.37,28.64,28.79,28.91,29.05,29.15,29.28,29.61,29.38,29.64,29.87,30.04,30.06,29.99,29.68,30.01,29.58,29.29,29.84,29.92,29.24,29.26,29.98,30.21,30.14,29.48,29.97,30.06,29.05,28.58,29.88,29.43,28.98,29.41,29.97,29.39,30.00,29.92,30.01,30.21,30.24,29.92,30.37,30.29,30.10,30.54,30.36,30.39,30.44,30.39,29.99,29.88,30.35,29.65,30.28,30.27,30.28,29.61,29.85,30.22,29.85,29.64,28.86,29.00,29.63,29.17,28.78,29.43,29.63,29.08,29.23,29.68,29.68,29.41,29.76,29.94,29.71,29.70,29.92,30.05,30.11,30.09,30.20,30.11,30.21,29.87,30.11,30.09,29.70,29.48,30.03,29.80,29.38,29.43,30.02,29.42,29.13,29.65,29.75,29.64,29.60,30.08,29.90,29.82,30.10,30.31,30.58,30.51,30.13,30.36,30.61,30.34,30.06,30.53,30.49,30.21,30.32,30.56,30.35,29.94,30.26,30.37,30.30,30.06,30.28,30.36,30.18,30.07,30.28,25.49,24.53,22.77,21.78,20.42,19.15,19.16,18.35,17.77,17.02,17.08,16.65,15.79,16.36,15.78,16.04,14.66,14.05,12.12,10.74,11.57,10.47,10.15,10.01,8.29,6.99,4.66,4.59,3.90,3.41,3.38,3.94,3.34,3.21,3.59,3.47,2.71,2.69,3.38,3.80,3.63,3.00,3.70,3.74,3.75,3.32,3.29,3.63,3.15,3.07,3.67,3.55,3.14,3.54,3.86,3.76,4.10,4.10,4.37,4.07,4.48,4.25,3.98,4.15,4.23,3.91,4.00,4.14,4.14,3.83,4.12,4.34,4.15,3.88,4.38,4.47,4.17,4.19,4.90,5.18,4.84,5.46,4.85,5.13,4.84,4.23,4.68,4.47,4.27,3.56,3.69,4.61,4.10,3.92,4.10,4.39,4.19,3.98,4.35,4.77,4.49,6.09,6.03,5.34,5.59,5.60,5.11,4.75,5.03,5.09,4.33,5.01,5.15,4.55,5.00,5.59,5.23,5.49,4.54,4.68,5.18,4.49,3.91,4.39,4.58,3.73,3.58,3.83,3.85,3.41,3.72,3.57,3.90,3.94,4.63,4.29,4.78,4.72,4.49,4.92,5.05,5.17,5.14,5.51,5.17,4.58,4.69,5.19,4.56,4.38,5.02,5.17,4.67,4.27,4.46,4.16,4.07,4.14,4.20,4.00,4.20,3.34,4.03,3.80,3.86,3.37,3.80,3.66,3.51,3.28,3.31,2.96,2.95,3.13,2.48,2.84,3.50,3.14,2.87,3.49,3.60,3.40,4.04,3.89,4.04,4.19,3.99,4.11,4.38,4.52,4.65,4.68,5.27,5.41,6.28,5.80,5.25,5.15,5.41,4.96,4.66,4.72,4.68,4.16,4.01,4.30,3.90,3.64,3.52,3.58,3.27,3.15,3.15,2.97,2.49,2.69,2.81,2.49,2.15,2.47,2.55,2.05,2.21,2.56,2.50,2.29,2.55,2.86,2.77,2.57,2.37,2.68,2.71,2.15,2.26,2.69,2.42,2.04,2.38,2.57,2.29,2.02,2.41,2.43,2.08,2.03,2.42,2.30,2.08,2.40,2.52,2.35,2.00,2.06,2.18,1.94,1.65,1.90,1.93,1.50,1.48,1.73,1.54,1.21,1.56,1.72,1.55,1.51,1.84,2.07,1.94,1.82,1.49,1.36,1.33,1.10,1.01,0.98,0.91,0.78,0.76,0.81,0.89,0.91,0.94,1.10,1.19,1.20,1.32,1.53,1.75,2.01,2.01,1.78,1.93,2.19,2.12,1.70,2.01,2.07,1.66,1.49,1.94,1.77,1.88,1.68,1.76,1.84,1.34,1.28,1.71,1.73,1.40,1.65,1.98,1.90,2.41,2.39,2.24,2.66,2.89,2.86,3.37,3.78,3.29,3.73,3.96,3.73,4.19,4.26,3.89,4.02,4.50,4.81,4.56,5.26,4.90,4.60,4.97,5.15,4.44,4.54,5.03,4.78,4.22,4.30,3.79,3.76,4.01,3.67,3.12,3.22,3.43,2.92,2.75,3.07,3.12,2.77,2.74,3.07,3.18,2.92,3.42,3.32,3.23,2.76,3.30,3.38,3.06,3.16,3.52,3.50,3.37,3.73,4.06,3.85,4.07,4.49,4.60,4.60,4.82,5.17,5.13,5.17,5.64,5.89,6.76,6.16,5.48,5.42,5.91,5.41,4.82,5.12,5.04,4.53,4.29,4.97,4.82,4.19,4.65,4.65,4.08,4.11,4.68,4.49,4.34,4.84,5.46,4.87,4.64,5.54,5.61,5.11,5.36,6.08,5.78,5.44,6.21,6.81,6.47,6.45,5.92,6.41,6.53,6.03,5.95,6.51,6.18,5.70,6.17,6.43,5.82,5.60,6.17,6.14,5.67,5.88,6.56,6.42,5.88,6.19,6.51,6.12,5.32,5.81,5.86,4.97,4.96,5.55,5.45,4.61,4.87,5.18,4.89,4.35,5.03,5.30,4.51,4.32,5.19,5.50,4.74,5.58,5.74,5.43,4.49,4.65,4.69,3.98,4.13,4.25,3.83,3.54,3.86,4.32,3.79,3.54,4.17,4.33,3.64,3.97,4.59,4.38,4.05,4.49,5.02,4.69,5.29,5.97,5.68,6.07,5.82,5.88,5.47,4.99,5.12,5.12,4.55,4.36,4.59,4.69,4.10,3.73,3.78,4.36,4.08,4.37,4.69,4.66,4.70,4.90,5.40,5.36,5.99,6.54,6.53,7.00,6.88,7.01,7.58,7.96,7.72,8.78,9.55,9.36,10.04,9.51,9.16,9.71,9.89,9.64,9.77,10.50,9.76,9.34,10.13,9.51,8.67,8.41,8.39,7.35,8.20,7.73,7.06,7.02,7.40,7.39,6.67,6.95,7.70,7.21,6.92,7.28,7.69,6.88,7.22,7.74,7.90,7.37,7.76,8.20,8.42,8.05,8.92,8.92,8.09,8.75,9.46,8.79,8.68,9.44,10.15,9.16,9.72,10.51,10.23,9.78,10.25,11.01,10.93,10.63,10.75,11.95,11.81,11.83,10.75,11.01,12.02,11.62,10.72,11.25,11.97,11.11,10.73,10.95,11.17,10.68,10.32,11.04,10.87,9.92,10.22,10.79,10.41,9.90,10.51],[31.11,31.07,31.02,31.00,30.92,30.88,30.91,30.84,30.90,30.85,30.90,30.91,30.84,30.86,30.77,30.79,30.77,30.78,30.72,30.60,30.58,30.64,30.64,30.74,30.77,30.88,30.74,30.73,30.74,30.60,30.57,30.69,30.52,30.44,30.57,30.53,30.32,30.25,30.38,30.58,30.35,30.16,30.54,30.46,30.25,30.35,30.53,30.49,30.27,30.39,30.47,30.40,30.17,30.31,30.48,30.27,30.49,30.51,30.64,30.59,30.77,30.71,30.52,30.71,30.79,30.63,30.59,30.80,30.70,30.59,30.70,30.82,30.64,30.67,30.76,30.81,30.67,30.79,30.90,30.81,30.80,30.82,30.82,30.89,30.78,30.68,30.80,30.64,30.70,30.55,30.46,30.60,30.57,30.39,30.51,30.62,30.53,30.46,30.57,30.71,30.63,30.86,30.77,30.63,30.83,30.81,30.68,30.53,30.74,30.76,30.51,30.80,30.81,30.44,30.66,30.83,30.74,30.72,30.60,30.59,30.61,30.45,30.42,30.46,30.50,30.28,30.17,30.45,30.42,29.92,30.14,29.64,29.68,29.97,30.19,30.20,30.36,29.96,30.00,30.16,29.97,30.34,30.08,30.42,30.41,30.03,30.28,30.58,30.35,30.25,30.45,30.74,30.68,30.40,30.47,30.55,30.28,30.09,30.42,30.37,29.97,30.24,30.52,30.23,29.81,30.17,30.31,30.03,29.61,29.90,29.64,29.57,29.33,29.98,29.93,29.10,29.96,29.93,29.29,29.37,29.83,29.78,29.12,29.50,29.94,29.68,29.47,29.92,30.00,29.69,29.66,30.09,30.24,29.88,29.96,29.79,29.97,29.72,29.34,29.31,29.31,29.45,29.04,29.20,29.34,28.83,28.87,29.05,28.74,28.48,28.58,29.14,28.79,28.45,28.62,28.93,28.88,28.31,29.15,29.10,28.90,29.14,29.53,29.29,29.53,29.83,29.71,29.71,29.91,30.23,30.28,30.31,29.93,29.81,30.10,30.13,29.21,29.73,30.16,29.87,28.92,29.84,30.04,29.60,29.03,29.79,29.75,30.14,30.13,30.57,30.54,30.58,30.39,30.12,30.25,30.42,30.00,29.91,30.34,30.18,29.65,29.88,30.16,29.79,29.50,29.94,29.97,29.70,29.68,29.97,30.04,30.12,30.05,30.32,30.18,29.90,30.03,30.22,30.10,29.61,30.11,30.19,29.92,29.95,30.16,30.32,29.85,29.94,30.24,30.27,30.07,30.33,30.42,30.01,29.80,30.09,29.76,29.79,29.98,29.72,29.56,29.81,30.09,29.69,30.08,30.01,29.77,29.60,29.75,29.59,29.28,29.27,29.50,29.03,28.88,29.48,29.30,29.09,29.78,29.83,29.86,30.34,30.41,30.69,30.42,30.76,30.55,30.26,30.74,30.90,30.85,30.81,30.78,30.95,30.96,31.08,31.06,30.92,30.97,31.08,31.05,30.93,30.97,31.04,30.95,30.89,30.67,30.80,30.99,30.73,30.45,30.76,30.67,30.43,30.42,30.43,30.15,29.99,29.98,30.03,29.76,29.51,29.17,29.56,29.32,29.41,29.48,29.73,30.06,30.16,30.13,30.29,30.45,30.29,30.63,30.67,30.72,30.79,30.81,30.90,30.87,30.89,30.89,30.94,30.97,30.95,31.00,31.07,31.02,31.05,31.03,30.89,30.83,30.96,30.86,30.71,30.58,30.78,30.71,30.45,30.47,30.48,30.17,29.67,30.25,30.10,28.91,29.25,29.90,29.06,28.53,29.32,29.63,28.86,28.33,29.25,29.10,28.07,28.30,28.90,28.66,28.40,27.75,28.03,28.59,28.43,28.47,28.90,29.15,28.73,29.07,29.46,29.12,28.88,29.42,29.49,29.17,29.18,29.67,29.71,29.29,29.83,29.77,29.79,29.51,29.19,29.39,29.21,28.83,28.99,28.87,28.42,28.27,28.26,27.70,27.83,28.22,27.52,27.68,28.01,27.97,27.77,27.98,28.73,29.20,29.28,28.45,28.74,29.19,28.83,28.00,28.37,28.97,28.29,27.78,28.23,28.49,28.03,28.35,28.52,28.79,28.92,28.97,29.11,29.17,29.52,29.31,29.51,29.80,29.96,29.97,29.96,29.59,29.99,29.47,29.24,29.76,29.81,29.22,29.21,29.96,30.18,30.06,29.60,29.95,30.04,29.13,28.62,29.90,29.45,28.86,29.36,29.88,29.33,29.83,29.80,29.88,30.14,30.19,29.85,30.36,30.26,30.05,30.53,30.39,30.38,30.44,30.37,29.91,29.87,30.34,29.54,30.27,30.27,30.28,29.51,29.85,30.23,29.79,29.56,28.71,28.91,29.55,29.10,28.70,29.30,29.50,28.88,29.06,29.61,29.55,29.32,29.63,29.89,29.59,29.59,29.78,30.03,30.05,30.02,30.13,30.03,30.12,29.81,30.06,30.01,29.59,29.38,29.96,29.67,29.07,29.34,29.96,29.19,28.97,29.60,29.70,29.50,29.53,30.05,29.87,29.79,30.06,30.29,30.55,30.50,30.12,30.31,30.58,30.32,29.98,30.52,30.49,30.19,30.33,30.54,30.32,29.84,30.22,30.35,30.31,30.04,30.29,30.36,30.21,30.11,30.32,25.80,24.63,22.92,21.84,20.43,19.05,19.13,18.20,17.76,17.07,17.26,16.59,15.82,16.27,15.97,16.36,15.30,14.10,13.58,12.38,12.44,11.36,11.07,10.89,8.54,7.13,4.96,4.60,4.24,3.32,3.79,4.00,2.97,2.85,3.90,3.70,3.04,3.11,3.66,4.32,3.85,3.00,3.79,4.01,3.48,3.05,3.38,3.68,3.37,3.16,3.65,3.47,3.14,3.33,3.69,3.68,4.09,3.95,4.22,3.95,4.39,4.22,3.71,3.87,4.16,3.83,3.74,3.88,4.09,3.77,4.04,4.25,4.07,4.15,4.43,4.56,4.34,4.52,4.89,5.04,4.67,5.23,5.04,5.19,4.88,4.39,4.49,4.33,4.02,3.46,3.92,4.55,3.95,4.12,3.98,4.44,4.03,4.07,4.41,4.72,4.42,6.19,6.01,5.34,5.50,5.42,5.02,4.73,5.06,5.17,4.41,5.01,5.08,4.56,5.07,5.52,5.15,5.34,4.49,4.41,4.78,4.53,3.78,3.89,4.53,3.83,3.51,4.00,3.89,3.42,3.76,3.67,4.02,3.96,4.58,4.22,4.71,4.71,4.46,5.00,5.05,5.16,5.24,5.44,5.14,4.66,4.91,5.16,4.65,4.54,5.08,5.11,4.54,4.35,4.28,4.19,4.07,3.73,3.64,3.98,3.83,3.63,3.79,3.77,3.52,3.20,3.74,3.68,3.45,3.26,3.24,3.29,2.83,2.98,2.52,3.11,3.43,3.29,3.10,3.61,3.52,3.63,3.79,3.74,3.79,3.96,4.21,4.42,4.48,4.59,4.79,4.87,5.18,5.28,6.06,5.76,5.19,5.25,5.30,4.98,4.78,4.82,4.64,4.18,4.27,4.38,3.99,3.71,3.86,3.74,3.26,3.12,3.29,3.17,2.71,2.70,2.86,2.64,2.25,2.57,2.59,2.14,2.29,2.56,2.48,2.30,2.55,2.79,2.70,2.52,2.26,2.57,2.57,2.09,2.09,2.49,2.34,1.91,2.14,2.40,2.21,1.85,2.20,2.29,2.01,1.84,2.18,2.06,1.80,2.13,2.24,2.09,1.65,1.78,1.99,1.66,1.39,1.68,1.65,1.28,1.36,1.60,1.42,1.21,1.54,1.70,1.53,1.66,1.89,2.06,1.97,1.84,1.60,1.42,1.29,1.18,1.07,0.99,0.96,0.92,0.78,0.76,0.79,0.90,0.95,0.91,1.03,1.20,1.22,1.27,1.69,1.84,1.78,1.49,1.76,2.00,2.02,1.58,1.94,2.09,1.68,1.49,1.94,1.79,1.91,1.76,1.88,1.90,1.45,1.37,1.72,1.74,1.38,1.68,2.09,1.84,2.36,2.30,2.05,2.45,2.55,2.57,3.08,3.44,2.99,3.33,3.57,3.36,3.77,3.84,3.49,3.60,4.05,4.38,4.16,4.82,4.47,4.14,4.56,4.75,4.03,4.12,4.62,4.34,3.78,3.85,3.41,3.34,3.49,3.22,2.79,2.87,3.10,2.72,2.47,2.77,2.80,2.54,2.44,2.69,2.89,2.81,3.25,3.15,3.20,2.69,3.09,3.15,2.85,2.93,3.21,3.22,3.09,3.40,3.74,3.49,3.74,4.13,4.23,4.24,4.51,4.80,4.73,4.85,5.29,5.48,6.29,5.71,5.07,5.02,5.46,5.04,4.51,4.72,4.69,4.14,3.95,4.58,4.44,3.87,4.27,4.29,3.78,3.85,4.35,4.23,4.12,4.76,5.20,4.74,4.57,5.41,5.44,4.95,5.47,5.99,5.74,5.32,6.09,6.65,6.39,6.37,5.74,6.37,6.47,5.94,5.89,6.52,6.12,5.61,6.12,6.41,5.81,5.43,6.23,6.21,5.65,5.65,6.53,6.31,5.75,6.03,6.54,6.01,5.26,5.78,5.88,5.02,5.01,5.45,5.50,4.59,4.80,5.11,4.91,4.34,4.94,5.17,4.58,4.42,5.27,5.42,4.78,5.57,5.66,5.46,4.60,4.68,4.62,4.04,4.21,4.14,3.73,3.63,3.90,4.19,3.67,3.58,4.19,4.26,3.50,4.07,4.57,4.50,4.00,4.58,4.91,4.77,5.29,5.70,5.52,5.84,5.66,5.77,5.27,4.95,5.02,5.03,4.67,4.41,4.55,4.60,3.94,3.68,3.63,4.16,4.02,4.23,4.50,4.65,4.56,4.72,5.12,5.16,5.80,6.42,6.42,6.91,6.84,6.94,7.64,8.05,7.76,8.95,9.54,9.53,10.01,9.46,9.13,9.61,9.85,9.55,9.73,10.73,9.86,9.53,10.35,9.57,8.68,8.25,8.15,7.20,8.04,7.63,7.13,7.09,7.54,7.39,6.67,7.02,7.82,7.25,6.93,7.31,7.78,7.02,7.35,7.93,7.96,7.33,7.75,8.15,8.38,7.83,8.83,8.92,7.97,8.65,9.38,8.88,8.54,9.19,10.03,9.10,9.57,10.42,10.22,9.80,10.24,11.04,11.24,10.87,11.01,12.23,12.39,12.28,10.97,11.15,12.27,11.91,10.90,11.42,11.99,11.10,10.58,10.98,11.24,10.48,10.09,11.04,10.85,9.88,10.19,10.88,10.43,9.62,10.80],[31.06,30.97,30.91,30.84,30.80,30.70,30.72,30.70,30.77,30.67,30.71,30.75,30.65,30.77,30.62,30.65,30.69,30.70,30.63,30.43,30.47,30.42,30.55,30.64,30.77,30.87,30.62,30.64,30.64,30.53,30.32,30.54,30.55,30.37,30.29,30.30,30.23,30.24,30.37,30.42,30.16,30.15,30.32,30.37,30.04,30.25,30.28,30.30,30.17,30.25,30.34,30.16,29.97,30.18,30.40,30.14,30.42,30.48,30.62,30.44,30.71,30.69,30.41,30.59,30.75,30.56,30.47,30.72,30.66,30.42,30.55,30.76,30.54,30.40,30.66,30.75,30.34,30.62,30.84,30.74,30.64,30.72,30.71,30.82,30.75,30.42,30.73,30.53,30.59,30.42,30.39,30.52,30.46,30.23,30.52,30.56,30.45,30.46,30.53,30.72,30.63,30.82,30.77,30.60,30.72,30.76,30.64,30.47,30.66,30.63,30.46,30.70,30.67,30.26,30.59,30.71,30.63,30.70,30.55,30.54,30.48,30.45,30.30,30.32,30.29,30.26,30.11,30.28,30.30,29.74,30.00,29.43,29.56,29.82,30.09,29.95,30.24,29.62,29.83,29.96,29.82,30.20,29.83,30.34,30.31,29.79,29.97,30.43,30.19,29.94,30.32,30.64,30.55,30.26,30.44,30.42,30.02,30.02,30.35,30.23,29.91,30.04,30.35,30.10,29.71,29.80,30.15,29.76,29.46,29.72,29.32,29.47,29.36,29.76,29.73,29.16,29.66,29.91,29.35,29.17,29.63,29.75,29.08,29.32,29.81,29.64,29.36,29.64,29.98,29.72,29.39,29.87,30.25,29.82,29.88,29.71,29.78,29.61,29.31,29.18,29.05,29.24,29.01,28.97,29.02,28.53,28.68,28.86,28.40,28.10,28.41,28.92,28.51,28.14,28.71,28.76,28.56,28.08,28.94,28.81,28.58,29.06,29.27,29.00,29.37,29.63,29.57,29.47,29.61,30.16,30.07,30.16,29.70,29.41,29.92,29.91,29.04,29.59,30.04,29.68,28.82,29.77,29.91,29.47,28.97,29.74,29.75,30.09,30.05,30.48,30.42,30.53,30.23,29.94,30.24,30.35,29.89,29.75,30.24,30.02,29.70,29.66,30.04,29.58,29.39,29.76,29.81,29.46,29.50,29.89,29.95,30.05,29.85,30.16,30.06,29.83,29.91,30.06,29.93,29.59,29.96,30.21,29.51,29.84,30.13,30.16,29.85,29.79,30.22,30.22,30.08,30.32,30.37,29.89,29.77,30.09,29.74,29.76,29.98,29.81,29.58,29.77,30.08,29.68,30.01,29.99,29.75,29.61,29.65,29.44,29.26,29.32,29.37,29.06,28.90,29.29,29.31,29.11,29.71,29.84,29.80,30.25,30.42,30.67,30.28,30.70,30.53,30.12,30.67,30.83,30.76,30.59,30.66,30.91,30.91,31.02,31.00,30.78,30.86,31.01,30.97,30.75,30.88,30.99,30.91,30.80,30.63,30.75,30.83,30.53,30.39,30.64,30.44,30.18,30.30,30.29,29.99,29.77,29.89,29.85,29.67,29.43,29.03,29.30,29.04,29.22,29.19,29.43,29.93,29.86,29.98,30.00,30.19,30.18,30.47,30.47,30.58,30.71,30.65,30.75,30.79,30.82,30.79,30.84,30.91,30.91,30.88,31.01,30.94,30.98,30.98,30.78,30.74,30.89,30.81,30.58,30.50,30.74,30.63,30.22,30.44,30.39,29.89,29.53,30.14,29.92,28.69,29.21,29.82,28.82,28.44,29.24,29.54,28.72,28.20,29.11,28.94,28.02,28.20,28.81,28.49,28.43,27.70,27.77,28.34,28.31,28.14,28.79,29.09,28.47,28.85,29.38,29.09,28.76,29.28,29.49,29.23,29.13,29.53,29.65,29.12,29.76,29.68,29.78,29.45,29.04,29.17,29.02,28.61,28.78,28.63,28.29,28.09,28.03,27.54,27.55,27.95,27.44,27.44,27.79,27.79,27.89,27.98,29.06,29.27,29.36,28.49,28.51,28.95,28.75,27.80,28.09,28.69,28.17,27.53,27.97,28.25,28.05,28.07,28.31,28.54,28.66,28.72,28.78,29.11,29.41,29.12,29.34,29.72,29.87,29.82,29.80,29.41,29.82,29.33,29.06,29.58,29.62,28.88,28.89,29.73,30.00,29.90,29.27,29.74,29.83,28.86,28.28,29.68,29.18,28.63,29.20,29.76,29.20,29.80,29.69,29.85,30.09,30.14,29.70,30.21,30.05,29.90,30.34,30.23,30.17,30.32,30.27,29.82,29.79,30.22,29.40,30.18,30.17,30.28,29.44,29.64,30.18,29.65,29.50,28.59,28.82,29.45,28.95,28.38,29.13,29.47,28.89,28.75,29.53,29.49,29.16,29.44,29.78,29.56,29.51,29.72,29.85,29.90,29.90,30.10,29.93,30.14,29.78,30.04,29.96,29.57,29.40,29.94,29.63,29.20,29.28,29.87,29.18,29.04,29.41,29.47,29.42,29.52,29.96,29.61,29.58,29.99,30.17,30.45,30.33,30.05,30.22,30.44,30.08,29.80,30.35,30.34,30.02,30.17,30.38,30.19,29.76,30.01,30.22,30.15,29.92,30.14,30.27,30.10,29.98,30.23,25.50,24.26,22.55,21.70,20.33,19.11,18.98,18.02,17.60,16.62,17.13,16.56,15.61,16.58,16.07,16.31,15.84,14.04,12.94,12.82,12.55,11.84,10.70,10.68,8.27,7.11,5.12,4.65,4.18,3.69,3.85,4.17,3.46,3.20,3.73,4.08,3.06,3.16,3.67,4.10,3.84,3.22,3.64,3.71,3.44,3.16,3.46,3.60,3.43,3.34,3.71,3.67,3.46,3.49,4.07,3.92,4.22,4.24,4.51,4.42,4.62,4.49,4.11,4.21,4.50,4.13,3.96,4.20,4.42,3.85,3.94,4.33,4.44,3.97,4.42,4.69,4.44,4.28,4.92,5.12,4.92,5.31,5.16,5.09,4.94,4.51,4.90,4.60,4.28,4.10,3.82,4.93,4.17,3.99,4.03,4.62,4.28,4.09,4.65,4.89,4.56,6.07,5.96,5.44,5.62,5.55,5.16,4.87,5.06,5.18,4.51,5.20,5.31,4.40,5.17,5.59,5.08,5.46,4.50,4.51,4.96,4.71,3.86,4.02,4.55,3.95,3.65,3.82,3.89,3.49,3.83,3.69,4.02,4.01,4.59,4.31,4.75,4.63,4.53,4.83,4.96,5.00,5.18,5.41,5.21,4.70,4.85,5.21,4.72,4.74,5.09,5.18,4.73,4.41,4.38,4.50,4.35,3.85,3.81,4.15,3.92,3.91,4.21,4.00,3.85,3.56,3.94,3.76,3.53,3.26,3.12,3.31,3.03,3.03,2.61,2.95,3.30,3.47,3.20,3.48,3.79,3.66,3.78,3.84,3.93,3.97,4.06,4.47,4.58,4.47,4.67,4.88,5.08,5.12,6.18,5.54,5.13,4.98,5.11,4.82,4.70,4.60,4.59,4.06,4.07,4.27,3.79,3.64,3.67,3.56,3.28,3.24,3.10,3.04,2.53,2.69,2.66,2.36,2.21,2.49,2.47,1.99,2.09,2.47,2.34,2.19,2.51,2.70,2.60,2.46,2.14,2.46,2.45,1.96,1.92,2.32,2.15,1.80,1.92,2.21,1.98,1.66,1.98,2.09,1.80,1.62,2.02,1.93,1.71,2.00,2.05,1.96,1.61,1.70,1.81,1.66,1.28,1.58,1.65,1.23,1.27,1.52,1.47,1.22,1.53,1.66,1.58,1.70,1.81,2.04,2.01,1.83,1.66,1.55,1.43,1.27,1.22,1.10,0.95,0.93,0.88,0.79,0.76,0.79,0.88,0.86,0.85,0.99,1.19,1.22,1.54,1.69,1.68,1.33,1.54,1.81,1.71,1.32,1.66,1.76,1.43,1.28,1.70,1.62,1.80,1.82,1.76,1.72,1.34,1.23,1.56,1.52,1.19,1.45,1.84,1.65,2.07,2.06,1.88,2.26,2.36,2.42,2.85,3.21,2.81,3.16,3.34,3.19,3.55,3.64,3.43,3.50,3.86,4.21,3.99,4.59,4.29,3.96,4.29,4.60,3.90,4.00,4.45,4.18,3.63,3.70,3.34,3.23,3.28,3.04,2.68,2.74,2.81,2.56,2.29,2.61,2.64,2.35,2.30,2.61,2.72,2.58,2.93,2.80,2.83,2.47,2.85,2.93,2.70,2.79,3.02,3.06,2.95,3.22,3.48,3.34,3.52,3.92,4.05,4.01,4.28,4.63,4.45,4.57,5.11,5.20,5.95,5.47,4.83,4.84,5.22,4.72,4.28,4.48,4.43,3.93,3.74,4.30,4.13,3.56,3.92,4.00,3.49,3.44,4.02,4.00,3.80,4.27,4.94,4.44,4.23,5.09,5.26,4.74,4.92,5.63,5.56,5.11,5.83,6.36,6.11,6.04,5.57,6.13,6.18,5.78,5.79,6.22,5.90,5.56,5.93,6.12,5.52,5.33,5.99,5.91,5.41,5.54,6.34,6.28,5.73,6.08,6.48,6.04,5.18,5.73,5.82,4.96,4.86,5.34,5.39,4.35,4.62,4.89,4.66,4.01,4.70,4.99,4.26,4.05,4.94,5.18,4.45,5.15,5.27,4.99,4.21,4.32,4.28,3.65,3.85,3.97,3.58,3.51,3.61,4.05,3.45,3.55,3.90,4.04,3.44,3.92,4.35,4.19,3.94,4.52,4.87,4.61,5.18,5.76,5.53,5.96,5.66,5.70,5.24,4.85,5.05,5.01,4.45,4.18,4.37,4.32,3.80,3.49,3.45,3.85,3.81,3.90,4.12,4.36,4.44,4.56,4.91,5.02,5.55,6.00,6.24,6.77,6.77,6.76,7.49,7.84,7.43,8.67,9.45,9.24,9.81,9.45,8.93,9.36,9.57,9.43,9.50,10.24,9.55,9.16,9.79,9.28,8.58,8.04,7.95,7.18,8.12,7.37,6.85,7.00,7.34,7.09,6.72,7.06,7.51,7.03,6.93,7.25,7.49,6.79,7.11,7.64,7.67,7.13,7.41,7.74,7.85,7.40,8.44,8.40,7.90,8.19,8.89,8.43,8.23,8.82,9.54,8.82,9.12,9.84,9.83,9.13,9.58,10.40,10.60,10.11,10.33,11.43,11.26,11.39,10.41,10.78,11.61,11.25,10.52,10.96,11.53,10.66,10.30,10.66,10.76,10.12,10.06,10.73,10.40,9.44,9.80,10.36,9.88,9.38,10.18],[31.10,31.07,31.00,30.96,30.93,30.83,30.90,30.89,30.94,30.81,30.93,30.95,30.88,30.96,30.89,30.91,30.90,30.84,30.77,30.51,30.37,30.52,30.64,30.78,30.80,30.93,30.68,30.78,30.71,30.57,30.38,30.62,30.49,30.35,30.33,30.44,30.25,30.13,30.34,30.49,30.26,30.19,30.28,30.38,30.06,30.22,30.36,30.32,30.07,30.09,30.35,30.18,29.99,30.18,30.42,30.14,30.45,30.49,30.63,30.37,30.71,30.69,30.40,30.55,30.78,30.58,30.42,30.77,30.74,30.48,30.55,30.81,30.61,30.43,30.74,30.85,30.53,30.63,30.96,30.84,30.79,30.86,30.86,30.93,30.82,30.59,30.85,30.70,30.69,30.31,30.45,30.66,30.56,30.27,30.64,30.67,30.52,30.49,30.62,30.82,30.66,30.91,30.83,30.67,30.82,30.82,30.66,30.51,30.74,30.72,30.51,30.82,30.74,30.41,30.68,30.79,30.77,30.84,30.64,30.66,30.63,30.47,30.28,30.47,30.42,30.18,30.10,30.35,30.35,29.79,30.04,29.51,29.66,29.86,30.13,29.95,30.25,29.69,29.83,29.98,29.88,30.25,29.96,30.33,30.28,29.86,30.13,30.41,30.16,30.05,30.31,30.63,30.56,30.29,30.41,30.42,30.12,30.11,30.30,30.22,29.95,30.10,30.31,30.10,29.72,29.87,30.10,29.72,29.48,29.68,29.41,29.46,29.35,29.76,29.74,29.27,29.62,29.81,29.59,29.36,29.76,29.91,29.34,29.42,29.93,29.76,29.49,29.78,30.01,29.74,29.61,30.03,30.26,29.93,29.95,29.77,29.87,29.73,29.40,29.36,29.23,29.46,29.06,29.09,29.17,28.79,28.91,29.09,28.53,28.36,28.65,29.02,28.61,28.30,28.77,28.81,28.68,28.27,29.05,28.96,28.69,29.12,29.33,29.09,29.22,29.56,29.68,29.58,29.57,30.22,30.08,30.20,29.64,29.52,29.92,29.85,29.04,29.58,30.04,29.60,28.86,29.70,29.83,29.38,28.95,29.69,29.69,30.07,30.01,30.47,30.32,30.47,30.28,30.01,30.15,30.32,29.90,29.71,30.18,30.06,29.61,29.65,30.07,29.64,29.47,29.83,29.95,29.54,29.58,29.97,29.95,30.07,29.93,30.23,30.09,29.81,29.94,30.09,29.90,29.53,29.96,30.20,29.79,29.70,30.14,30.15,29.78,29.80,30.19,30.21,30.10,30.29,30.31,29.83,29.78,30.07,29.80,29.82,30.03,29.82,29.60,29.75,30.04,29.68,30.02,30.00,29.80,29.73,29.64,29.55,29.40,29.31,29.39,29.02,28.97,29.40,29.45,29.24,29.74,29.99,29.84,30.21,30.37,30.61,30.20,30.68,30.50,30.11,30.60,30.76,30.67,30.49,30.61,30.86,30.85,31.04,31.02,30.74,30.90,31.06,30.95,30.76,30.93,31.02,30.91,30.77,30.59,30.68,30.78,30.46,30.29,30.56,30.39,30.15,30.22,30.19,29.91,29.73,29.87,29.75,29.63,29.45,29.08,29.30,29.08,29.21,29.23,29.40,29.91,29.81,29.92,29.98,30.16,30.17,30.45,30.46,30.55,30.68,30.63,30.71,30.79,30.85,30.81,30.89,30.95,30.96,30.97,31.03,30.94,30.97,30.98,30.83,30.71,30.87,30.78,30.54,30.38,30.71,30.63,30.19,30.34,30.37,29.83,29.52,30.06,29.85,28.70,29.23,29.77,28.87,28.63,29.32,29.53,28.74,28.38,29.16,28.92,28.20,28.37,28.92,28.53,28.48,27.88,27.97,28.43,28.40,28.26,28.82,29.05,28.64,29.00,29.51,29.18,28.91,29.42,29.58,29.35,29.23,29.64,29.64,29.25,29.83,29.72,29.87,29.58,29.15,29.30,29.16,28.73,28.92,28.75,28.38,28.26,28.20,27.74,27.89,28.11,27.74,27.65,28.00,28.13,28.14,28.19,29.20,29.35,29.38,28.69,28.59,28.96,28.82,28.09,28.24,28.81,28.45,27.78,28.21,28.45,28.18,28.15,28.41,28.66,28.69,28.82,28.95,29.01,29.49,29.23,29.51,29.83,29.93,29.91,29.83,29.55,29.91,29.44,29.15,29.67,29.77,29.02,29.04,29.85,30.11,29.97,29.20,29.74,29.83,28.81,28.38,29.69,29.27,28.79,29.26,29.86,29.28,29.93,29.82,29.95,30.17,30.20,29.79,30.25,30.13,29.97,30.35,30.23,30.22,30.34,30.30,29.84,29.76,30.24,29.44,30.19,30.20,30.29,29.50,29.76,30.21,29.66,29.54,28.71,28.85,29.46,29.03,28.65,29.19,29.54,29.05,28.92,29.55,29.62,29.29,29.58,29.84,29.65,29.60,29.78,29.93,29.98,29.95,30.15,30.04,30.13,29.78,30.03,29.94,29.59,29.41,29.95,29.70,29.33,29.35,29.92,29.28,29.11,29.52,29.58,29.52,29.58,29.95,29.73,29.73,30.07,30.19,30.52,30.40,30.02,30.23,30.49,30.19,29.80,30.38,30.33,30.01,30.16,30.37,30.19,29.73,30.05,30.22,30.18,29.90,30.12,30.26,30.11,30.00,30.25,25.58,24.41,22.58,21.68,20.45,19.31,19.45,18.58,18.15,16.99,17.41,17.01,15.82,16.57,16.07,16.30,15.33,14.22,12.01,11.42,12.63,10.60,10.03,10.46,8.54,7.13,5.14,4.73,4.23,3.72,3.88,4.16,3.62,3.29,3.72,4.18,3.20,3.32,3.79,4.13,3.83,3.36,3.64,4.10,3.42,3.24,3.73,4.01,3.86,3.49,3.87,3.73,3.41,3.66,4.13,3.94,4.34,4.37,4.61,4.40,4.71,4.53,4.13,4.30,4.58,4.23,3.86,4.28,4.51,3.92,4.05,4.52,4.33,4.09,4.58,4.84,4.29,4.42,5.10,5.32,4.93,5.54,5.35,5.37,4.97,4.46,4.85,4.56,4.10,4.03,3.74,4.26,4.16,3.97,4.16,4.73,4.27,4.02,4.68,4.98,4.63,6.07,5.95,5.59,5.58,5.61,5.22,4.90,5.13,5.20,4.61,5.16,5.27,4.50,5.15,5.64,5.00,5.42,4.43,4.45,4.86,4.55,3.88,4.00,4.71,3.82,3.68,3.92,3.98,3.60,3.90,3.81,4.23,4.20,4.73,4.40,4.94,4.81,4.60,4.97,5.00,5.18,5.18,5.53,5.25,4.63,4.78,5.24,4.68,4.76,5.06,5.23,4.70,4.50,4.34,4.47,4.33,4.02,4.08,4.24,4.26,3.72,4.14,4.10,4.02,3.64,4.01,3.86,3.76,3.38,3.58,3.34,3.03,3.32,3.01,2.92,3.52,3.76,3.33,3.34,3.31,3.55,3.83,4.19,4.10,4.22,4.21,4.42,4.54,4.71,4.66,4.72,5.28,5.35,6.26,5.67,5.14,5.07,5.29,4.84,4.74,4.68,4.65,4.26,4.10,4.28,4.02,3.76,3.57,3.60,3.39,3.26,3.14,3.13,2.52,2.76,2.78,2.49,2.30,2.55,2.63,2.14,2.32,2.58,2.50,2.34,2.60,2.87,2.71,2.56,2.28,2.56,2.53,2.04,2.08,2.45,2.28,1.86,2.12,2.38,2.10,1.81,2.13,2.17,1.82,1.71,2.13,1.98,1.81,2.10,2.18,2.10,1.69,1.79,1.99,1.78,1.39,1.69,1.76,1.35,1.36,1.67,1.61,1.33,1.61,1.78,1.74,1.82,1.98,2.26,2.14,1.99,1.82,1.71,1.60,1.34,1.26,1.23,1.09,0.99,0.95,0.92,0.78,0.76,0.80,0.89,0.89,0.88,1.06,1.23,1.47,1.71,1.73,1.42,1.62,1.87,1.80,1.35,1.69,1.84,1.37,1.17,1.69,1.54,1.73,1.70,1.72,1.69,1.20,1.23,1.52,1.47,1.15,1.49,1.83,1.66,2.14,2.11,1.97,2.36,2.49,2.49,2.96,3.32,2.94,3.34,3.53,3.32,3.75,3.81,3.48,3.56,4.01,4.36,4.10,4.70,4.37,4.09,4.44,4.68,3.96,4.08,4.55,4.29,3.79,3.81,3.39,3.33,3.48,3.16,2.76,2.86,3.01,2.64,2.43,2.77,2.78,2.51,2.42,2.76,2.86,2.68,3.01,2.96,2.94,2.59,2.98,3.05,2.82,2.88,3.11,3.17,3.08,3.36,3.71,3.38,3.60,4.09,4.15,4.09,4.41,4.72,4.60,4.72,5.11,5.32,6.02,5.53,4.94,4.92,5.31,4.81,4.38,4.60,4.58,4.09,3.90,4.55,4.39,3.80,4.22,4.33,3.69,3.67,4.35,4.28,3.96,4.52,5.21,4.54,4.24,5.28,5.45,4.76,4.96,5.82,5.56,5.13,5.96,6.51,6.17,6.08,5.63,6.12,6.16,5.66,5.73,6.26,5.93,5.48,5.98,6.27,5.58,5.37,6.07,6.08,5.55,5.71,6.48,6.37,5.84,6.11,6.50,6.04,5.25,5.73,5.78,4.90,4.89,5.35,5.30,4.42,4.68,4.88,4.60,4.10,4.70,4.90,4.25,4.09,4.85,5.15,4.52,5.21,5.38,5.03,4.24,4.26,4.37,3.75,3.88,3.93,3.64,3.47,3.62,4.06,3.47,3.52,3.91,4.12,3.56,3.94,4.48,4.20,4.02,4.52,5.03,4.62,5.20,5.76,5.54,5.95,5.77,5.81,5.41,4.98,5.11,5.14,4.62,4.27,4.49,4.54,3.90,3.55,3.52,4.16,3.90,3.97,4.44,4.61,4.66,4.75,5.20,5.19,5.76,6.23,6.44,6.86,6.76,6.91,7.47,7.85,7.55,8.56,9.33,9.15,9.73,9.29,8.80,9.26,9.46,9.23,9.40,10.10,9.38,8.93,9.64,9.21,8.38,8.00,7.97,7.03,7.93,7.42,6.74,6.88,7.32,7.11,6.55,7.02,7.46,7.05,6.86,7.27,7.50,6.82,7.18,7.64,7.79,7.22,7.51,7.85,8.07,7.62,8.58,8.55,7.77,8.31,8.98,8.41,8.10,8.93,9.58,8.71,9.14,9.90,9.71,9.19,9.66,10.32,10.42,9.97,10.17,11.33,11.34,11.31,10.25,10.56,11.48,11.04,10.31,10.91,11.32,10.59,10.19,10.58,10.65,10.13,9.82,10.52,10.37,9.51,9.75,10.24,9.92,9.45,10.37],[31.15,31.12,31.01,31.03,30.95,30.89,30.92,30.88,30.93,30.83,30.89,30.91,30.85,30.89,30.80,30.85,30.79,30.71,30.73,30.61,30.49,30.60,30.54,30.76,30.75,30.86,30.63,30.78,30.72,30.54,30.44,30.66,30.37,30.37,30.29,30.41,30.21,30.16,30.33,30.44,30.19,30.05,30.27,30.37,29.96,30.14,30.35,30.23,29.93,30.09,30.32,30.17,30.08,30.23,30.46,30.22,30.48,30.50,30.62,30.51,30.74,30.69,30.38,30.60,30.79,30.55,30.36,30.75,30.67,30.44,30.50,30.75,30.60,30.59,30.75,30.79,30.57,30.74,30.88,30.83,30.77,30.83,30.81,30.91,30.77,30.57,30.77,30.64,30.63,30.34,30.38,30.69,30.50,30.25,30.55,30.66,30.49,30.48,30.67,30.80,30.68,30.89,30.80,30.69,30.85,30.79,30.64,30.53,30.70,30.70,30.53,30.84,30.73,30.59,30.75,30.82,30.79,30.82,30.71,30.59,30.66,30.64,30.38,30.47,30.57,30.34,30.13,30.48,30.40,29.89,30.14,29.61,29.75,29.88,30.12,30.06,30.30,29.74,29.88,30.03,29.91,30.34,30.02,30.41,30.36,29.94,30.25,30.53,30.21,30.15,30.39,30.67,30.59,30.28,30.36,30.49,30.18,29.95,30.21,30.28,29.85,29.92,30.27,30.13,29.59,29.85,30.20,29.89,29.47,29.84,29.40,29.31,29.25,29.78,29.67,29.10,29.60,29.79,29.25,29.24,29.69,29.71,29.12,29.43,29.82,29.68,29.49,29.96,29.93,29.75,29.66,30.06,30.22,29.94,30.00,29.91,29.95,29.74,29.41,29.33,29.39,29.42,29.09,29.22,29.34,28.76,28.95,29.07,28.58,28.39,28.57,29.02,28.68,28.24,28.65,28.81,28.70,28.18,29.01,29.02,28.73,29.15,29.41,29.28,29.42,29.73,29.74,29.77,29.83,30.27,30.21,30.30,29.91,29.56,29.98,30.05,29.13,29.65,30.02,29.77,28.87,29.86,30.00,29.56,29.17,29.80,29.80,30.06,30.13,30.54,30.38,30.44,30.26,30.03,30.10,30.33,29.95,29.76,30.19,30.09,29.58,29.67,30.14,29.64,29.45,29.85,29.92,29.55,29.62,29.94,29.95,30.05,29.86,30.21,30.15,29.76,29.84,30.09,29.92,29.52,29.94,30.16,29.79,29.75,30.11,30.17,29.72,29.91,30.15,30.14,30.05,30.23,30.30,29.94,29.82,30.07,29.71,29.77,29.99,29.77,29.50,29.79,29.99,29.61,29.91,29.83,29.64,29.51,29.65,29.47,29.19,29.22,29.51,28.98,28.88,29.42,29.35,29.17,29.77,29.87,29.85,30.27,30.44,30.69,30.33,30.73,30.59,30.16,30.75,30.86,30.80,30.68,30.74,30.93,30.93,31.11,31.04,30.87,30.97,31.09,31.00,30.86,30.97,31.03,30.92,30.88,30.63,30.76,30.89,30.64,30.31,30.59,30.61,30.25,30.32,30.37,30.09,29.94,29.97,30.02,29.69,29.52,29.20,29.52,29.22,29.28,29.38,29.63,30.00,29.97,30.13,30.16,30.36,30.28,30.58,30.61,30.63,30.76,30.76,30.86,30.82,30.89,30.90,30.94,30.95,31.00,30.98,31.06,31.00,31.03,31.03,30.91,30.84,30.93,30.84,30.65,30.55,30.75,30.71,30.34,30.49,30.46,30.09,29.60,30.26,30.00,28.77,29.25,29.92,28.92,28.50,29.34,29.66,28.82,28.38,29.26,29.12,27.96,28.35,29.00,28.68,28.46,27.82,28.06,28.63,28.37,28.36,28.90,29.13,28.70,29.07,29.44,29.06,28.88,29.42,29.50,29.21,29.26,29.64,29.68,29.36,29.85,29.73,29.82,29.61,29.19,29.35,29.23,28.90,28.98,28.75,28.46,28.25,28.24,27.70,27.87,28.14,27.64,27.71,28.08,28.03,27.98,28.05,28.96,29.35,29.35,28.53,28.77,29.14,28.86,28.07,28.38,28.92,28.39,27.85,28.29,28.51,28.11,28.32,28.63,28.75,28.88,29.10,29.22,29.18,29.63,29.42,29.62,29.87,29.98,29.96,29.93,29.59,29.95,29.50,29.27,29.75,29.90,29.22,29.28,29.93,30.15,30.06,29.44,29.87,30.03,29.03,28.50,29.83,29.43,28.88,29.30,29.90,29.33,29.87,29.79,29.87,30.15,30.19,29.86,30.33,30.23,30.01,30.48,30.37,30.33,30.41,30.36,29.85,29.87,30.28,29.50,30.25,30.23,30.27,29.52,29.82,30.22,29.72,29.54,28.74,28.82,29.55,29.01,28.69,29.27,29.53,28.96,29.03,29.58,29.58,29.32,29.56,29.84,29.61,29.58,29.81,29.96,30.02,29.98,30.19,30.04,30.15,29.79,30.12,30.02,29.59,29.38,29.98,29.71,29.19,29.34,29.94,29.30,29.04,29.62,29.69,29.54,29.51,30.09,29.88,29.80,30.03,30.28,30.56,30.50,30.13,30.30,30.60,30.32,30.00,30.51,30.49,30.18,30.26,30.52,30.34,29.93,30.21,30.35,30.30,30.02,30.26,30.35,30.19,30.10,30.33,25.63,24.53,22.76,21.87,20.36,19.14,19.25,18.35,17.71,17.01,17.27,16.62,15.78,16.70,15.91,16.18,15.47,14.50,12.76,12.25,12.08,11.43,10.98,10.74,8.93,7.61,5.39,5.08,4.67,4.16,4.29,4.42,3.80,3.62,4.01,4.04,3.59,3.95,3.95,4.28,4.22,3.49,3.86,4.21,3.94,3.35,4.01,4.07,3.88,3.76,4.15,3.88,3.75,4.02,4.41,4.15,4.58,4.55,4.86,4.54,5.07,4.91,4.38,4.58,5.06,4.45,4.17,4.58,4.91,4.40,4.41,5.01,4.74,4.32,4.81,5.31,4.79,4.82,5.56,5.92,5.36,6.07,5.88,5.87,5.42,4.99,5.26,5.11,4.66,4.54,4.32,4.98,4.45,4.69,4.54,5.13,4.95,4.63,5.07,5.67,5.16,6.60,6.54,5.97,6.07,5.99,5.56,5.20,5.43,5.56,4.98,5.50,5.53,5.11,5.58,5.86,5.47,5.78,5.17,4.66,5.36,5.25,4.21,4.66,5.20,4.18,3.86,4.29,4.34,3.76,4.12,3.96,4.33,4.31,4.92,4.56,5.06,4.96,4.74,5.18,5.25,5.40,5.43,5.71,5.48,5.04,5.17,5.51,4.98,5.01,5.47,5.58,4.88,4.66,4.57,4.61,4.51,4.07,4.29,4.41,4.39,3.81,4.27,4.24,3.99,3.69,4.10,3.99,3.71,3.61,3.48,3.33,3.08,3.04,2.93,3.12,3.64,3.47,3.22,3.94,3.93,3.60,4.19,4.07,4.18,4.30,4.54,4.73,4.78,4.78,5.05,5.14,5.54,5.62,6.49,5.86,5.44,5.33,5.44,5.18,5.18,4.91,4.75,4.49,4.37,4.52,4.13,3.89,3.91,3.86,3.43,3.29,3.45,3.20,2.90,2.93,2.98,2.73,2.59,2.73,2.75,2.37,2.40,2.72,2.60,2.47,2.75,3.02,2.88,2.67,2.39,2.64,2.66,2.20,2.24,2.61,2.38,2.02,2.21,2.45,2.28,1.86,2.21,2.28,1.91,1.78,2.20,2.04,1.79,2.06,2.18,2.05,1.66,1.80,2.00,1.75,1.44,1.75,1.83,1.49,1.54,1.79,1.68,1.50,1.77,2.01,1.90,1.95,2.20,2.43,2.33,2.24,2.02,1.91,1.77,1.61,1.43,1.36,1.29,1.13,1.04,1.01,0.92,0.79,0.76,0.80,0.91,0.90,0.94,1.05,1.37,1.62,1.64,1.34,1.64,1.92,1.84,1.39,1.68,1.85,1.49,1.21,1.69,1.64,1.79,1.74,1.78,1.84,1.30,1.35,1.68,1.61,1.31,1.69,2.01,1.73,2.25,2.24,2.04,2.41,2.52,2.51,2.98,3.33,2.95,3.30,3.60,3.43,3.78,3.81,3.46,3.55,4.10,4.35,4.05,4.71,4.35,4.09,4.47,4.58,3.93,4.05,4.54,4.23,3.72,3.84,3.42,3.31,3.46,3.22,2.84,2.89,3.08,2.73,2.48,2.77,2.84,2.52,2.42,2.74,2.94,2.75,3.20,3.14,3.17,2.69,3.18,3.22,2.93,3.01,3.32,3.31,3.16,3.51,3.83,3.53,3.77,4.20,4.24,4.20,4.49,4.76,4.69,4.73,5.13,5.37,6.15,5.58,4.95,4.95,5.35,4.98,4.45,4.67,4.61,4.12,3.96,4.58,4.44,3.89,4.28,4.40,3.83,3.84,4.40,4.34,4.12,4.67,5.31,4.74,4.47,5.36,5.48,4.93,5.28,5.90,5.70,5.23,6.04,6.61,6.26,6.29,5.60,6.20,6.29,5.85,5.71,6.35,5.97,5.54,6.07,6.24,5.68,5.48,6.19,6.08,5.58,5.63,6.53,6.30,5.74,6.05,6.46,6.01,5.35,5.73,5.87,5.03,5.03,5.34,5.39,4.60,4.67,4.96,4.74,4.27,4.87,5.06,4.42,4.25,5.14,5.32,4.66,5.46,5.57,5.32,4.49,4.54,4.59,3.99,4.13,4.11,3.72,3.52,3.83,4.15,3.73,3.60,4.12,4.23,3.80,4.08,4.44,4.39,4.04,4.66,4.90,4.69,5.28,5.74,5.52,5.86,5.66,5.78,5.35,4.95,5.02,5.02,4.56,4.37,4.48,4.52,4.03,3.84,3.67,4.14,4.03,4.15,4.48,4.62,4.50,4.74,5.10,5.12,5.78,6.35,6.45,6.96,6.94,6.93,7.66,7.93,7.74,8.95,9.53,9.38,9.98,9.43,8.95,9.54,9.75,9.51,9.79,10.52,9.58,9.24,9.99,9.39,8.59,8.20,8.00,7.10,7.93,7.44,6.89,6.97,7.43,7.17,6.56,6.99,7.63,7.10,6.95,7.21,7.64,6.98,7.29,7.83,7.94,7.30,7.76,8.04,8.35,7.76,8.77,8.83,7.89,8.51,9.18,8.71,8.34,9.03,9.83,8.86,9.32,10.21,10.10,9.52,10.00,10.95,10.94,10.55,10.67,11.95,12.16,11.97,10.67,10.92,12.21,11.62,10.70,11.37,12.01,10.95,10.61,10.93,11.24,10.42,10.13,11.04,10.67,9.81,10.16,10.82,10.31,9.60,10.87],[31.05,30.95,30.87,30.85,30.75,30.70,30.71,30.65,30.76,30.62,30.68,30.68,30.58,30.72,30.62,30.61,30.59,30.66,30.54,30.43,30.44,30.45,30.32,30.54,30.65,30.81,30.55,30.67,30.59,30.49,30.28,30.47,30.56,30.21,30.17,30.36,30.17,29.96,30.14,30.34,30.17,29.91,30.13,30.23,29.86,29.97,30.24,30.21,29.82,30.11,30.36,30.20,29.98,30.16,30.45,30.22,30.52,30.52,30.63,30.50,30.69,30.71,30.45,30.56,30.75,30.59,30.34,30.69,30.70,30.42,30.39,30.69,30.62,30.29,30.63,30.73,30.48,30.61,30.80,30.71,30.67,30.72,30.71,30.79,30.65,30.59,30.71,30.55,30.53,30.22,30.18,30.51,30.46,30.15,30.42,30.59,30.45,30.42,30.64,30.75,30.62,30.82,30.75,30.61,30.73,30.74,30.62,30.45,30.64,30.61,30.46,30.72,30.66,30.41,30.67,30.68,30.58,30.66,30.48,30.48,30.47,30.46,30.20,30.34,30.37,30.28,30.04,30.34,30.35,29.76,30.07,29.52,29.60,29.82,30.09,30.00,30.25,29.69,29.89,30.05,29.87,30.32,29.89,30.40,30.40,29.83,30.08,30.49,30.24,30.05,30.32,30.65,30.57,30.32,30.42,30.48,30.16,29.94,30.19,30.28,29.85,29.90,30.38,30.18,29.64,29.77,30.23,29.86,29.42,29.78,29.28,29.31,29.20,29.64,29.64,29.01,29.51,29.69,29.27,29.16,29.70,29.80,29.22,29.41,29.86,29.76,29.42,29.78,30.01,29.79,29.45,29.89,30.20,29.88,29.92,29.72,29.74,29.60,29.35,29.27,29.19,29.33,29.13,29.19,29.18,28.72,28.88,29.00,28.58,28.40,28.57,29.01,28.67,28.17,28.59,28.72,28.60,28.12,28.95,28.89,28.69,29.06,29.32,29.24,29.35,29.63,29.66,29.63,29.68,30.12,30.12,30.14,29.74,29.58,29.98,29.87,29.09,29.58,29.97,29.63,28.76,29.72,29.87,29.45,29.08,29.76,29.68,30.03,30.05,30.46,30.36,30.50,30.35,29.95,30.22,30.35,29.98,29.78,30.22,30.09,29.63,29.62,29.98,29.62,29.35,29.80,29.80,29.41,29.55,29.85,29.87,30.02,29.80,30.08,30.05,29.67,29.74,29.97,29.92,29.46,29.91,30.20,29.95,29.82,30.10,30.07,29.89,29.91,30.25,30.27,30.02,30.21,30.32,29.99,29.72,30.06,29.68,29.79,29.99,29.83,29.58,29.76,30.14,29.71,30.06,29.92,29.67,29.64,29.68,29.40,29.28,29.29,29.54,28.95,28.88,29.28,29.29,29.03,29.65,29.78,29.70,30.20,30.36,30.62,30.19,30.67,30.60,30.17,30.68,30.85,30.72,30.60,30.67,30.92,30.87,30.98,30.93,30.79,30.86,30.96,30.95,30.80,30.83,30.96,30.87,30.75,30.49,30.70,30.75,30.49,30.25,30.55,30.46,30.27,30.19,30.30,29.93,29.78,29.79,29.79,29.64,29.30,29.09,29.32,29.12,29.11,29.22,29.56,29.88,29.93,29.99,30.08,30.15,30.13,30.51,30.51,30.57,30.68,30.69,30.75,30.77,30.82,30.83,30.84,30.88,30.88,30.81,30.98,30.89,30.97,30.96,30.81,30.74,30.87,30.80,30.56,30.47,30.75,30.64,30.27,30.46,30.40,29.96,29.65,30.23,29.96,28.91,29.20,29.74,28.86,28.37,29.23,29.51,28.70,28.19,29.12,28.95,27.91,28.24,28.91,28.53,28.31,27.52,27.67,28.37,28.21,28.12,28.68,28.95,28.46,28.90,29.30,28.92,28.74,29.27,29.34,29.06,29.04,29.42,29.51,29.09,29.64,29.60,29.64,29.33,29.03,29.16,29.06,28.63,28.72,28.47,28.17,28.05,27.95,27.52,27.60,27.88,27.51,27.59,27.91,27.84,27.82,27.97,28.78,29.31,29.34,28.49,28.58,29.06,28.86,27.99,28.23,28.95,28.36,27.72,28.13,28.41,28.02,28.16,28.46,28.72,28.70,28.89,28.96,29.06,29.36,29.15,29.38,29.67,29.81,29.76,29.77,29.36,29.89,29.34,29.09,29.62,29.71,29.07,29.05,29.78,30.03,29.86,29.36,29.65,29.86,28.93,28.46,29.71,29.29,28.79,29.16,29.76,29.20,29.76,29.64,29.72,30.03,30.11,29.71,30.19,30.06,29.82,30.33,30.29,30.12,30.27,30.18,29.61,29.71,30.15,29.27,30.17,30.13,30.21,29.32,29.67,30.12,29.63,29.39,28.55,28.63,29.46,28.92,28.35,29.07,29.30,28.72,28.80,29.34,29.37,29.18,29.47,29.71,29.47,29.41,29.60,29.81,29.83,29.79,30.02,29.85,29.99,29.69,29.97,29.90,29.38,29.23,29.85,29.56,29.05,29.23,29.82,29.02,28.90,29.43,29.42,29.37,29.45,29.92,29.69,29.59,29.93,30.15,30.38,30.30,30.02,30.22,30.44,30.07,29.86,30.41,30.37,30.01,30.11,30.41,30.18,29.71,30.11,30.25,30.22,29.90,30.15,30.23,30.08,30.00,30.18,25.50,24.26,22.54,21.70,20.21,18.97,18.92,18.14,17.42,16.57,16.95,16.27,15.29,16.20,16.09,16.68,15.93,14.61,13.71,13.72,12.61,12.00,11.22,11.00,8.63,7.45,5.41,5.21,4.71,4.24,4.29,4.55,3.87,3.69,4.33,4.26,3.21,3.42,4.04,4.16,3.87,3.51,4.20,3.91,3.47,3.54,3.78,4.05,3.55,3.56,4.12,3.85,3.57,4.13,4.28,4.11,4.47,4.32,4.71,4.63,4.89,4.69,4.38,4.40,4.70,4.37,4.10,4.40,4.76,4.24,4.23,4.79,4.77,4.40,4.80,5.07,4.77,4.64,5.36,5.60,5.34,5.91,5.68,5.67,5.31,4.91,5.32,5.10,4.80,4.56,4.40,4.86,4.46,4.44,4.47,5.10,4.79,4.42,4.83,5.27,4.92,6.41,6.14,5.59,5.88,5.84,5.36,5.04,5.39,5.50,4.83,5.34,5.44,4.71,5.31,5.71,5.19,5.65,4.99,4.80,5.16,5.18,4.22,4.51,4.65,4.20,3.74,4.20,4.22,3.82,4.04,3.99,4.35,4.25,4.72,4.47,4.81,4.73,4.63,5.00,5.04,5.15,5.16,5.40,5.26,4.86,4.93,5.25,4.81,5.04,5.13,5.26,4.78,4.64,4.42,4.56,4.69,4.09,3.89,4.19,4.31,3.86,4.48,4.17,3.94,3.60,4.16,3.99,3.69,3.70,3.30,3.48,3.17,3.07,2.83,3.26,3.55,3.46,3.54,3.60,3.46,3.65,3.73,3.99,4.05,3.98,4.36,4.66,4.67,4.60,4.82,4.83,5.11,5.21,6.10,5.62,5.27,5.13,5.18,4.96,4.80,4.70,4.61,4.17,4.25,4.36,3.92,3.69,3.93,3.75,3.24,3.25,3.50,3.19,2.78,2.88,2.92,2.75,2.61,2.68,2.70,2.33,2.41,2.69,2.52,2.51,2.74,2.95,2.76,2.62,2.34,2.58,2.57,2.12,2.09,2.47,2.25,1.89,2.03,2.27,1.99,1.65,1.94,2.11,1.75,1.51,1.94,1.73,1.49,1.85,1.95,1.88,1.39,1.64,1.89,1.58,1.30,1.65,1.72,1.47,1.49,1.72,1.64,1.52,1.78,1.91,1.96,1.97,2.18,2.47,2.36,2.25,2.03,1.89,1.78,1.62,1.54,1.39,1.29,1.19,1.08,0.97,0.92,0.89,0.79,0.76,0.79,0.88,0.92,0.91,1.27,1.48,1.43,1.13,1.39,1.71,1.67,1.30,1.61,1.76,1.46,1.23,1.65,1.59,1.84,1.88,1.86,1.81,1.39,1.45,1.66,1.54,1.28,1.61,1.90,1.62,2.10,2.01,1.82,2.16,2.28,2.30,2.69,3.04,2.69,3.04,3.20,3.10,3.38,3.47,3.24,3.33,3.65,3.91,3.74,4.25,4.00,3.70,3.98,4.27,3.58,3.71,4.24,3.91,3.48,3.59,3.28,3.21,3.17,2.99,2.69,2.69,2.81,2.53,2.18,2.54,2.60,2.35,2.16,2.59,2.76,2.57,2.94,2.87,2.89,2.60,2.85,2.89,2.69,2.84,2.91,2.96,3.01,3.13,3.37,3.12,3.40,3.72,3.81,3.78,4.08,4.38,4.12,4.26,4.76,4.86,5.48,5.03,4.50,4.48,4.79,4.41,4.02,4.20,4.16,3.70,3.60,4.08,3.98,3.46,3.78,3.93,3.39,3.43,3.99,3.94,3.75,4.33,4.82,4.37,4.18,4.98,5.11,4.65,4.82,5.55,5.37,4.94,5.71,6.13,5.94,5.92,5.43,5.95,5.95,5.48,5.59,6.09,5.66,5.25,5.83,5.96,5.34,5.25,5.96,5.78,5.30,5.38,6.27,6.10,5.55,6.03,6.37,6.02,5.24,5.60,5.73,4.88,4.90,5.16,5.34,4.47,4.53,4.79,4.68,4.10,4.64,4.93,4.39,4.06,4.82,5.13,4.47,5.23,5.29,5.07,4.24,4.32,4.48,3.76,3.92,3.96,3.55,3.49,3.68,4.09,3.38,3.60,4.06,4.17,3.55,4.08,4.43,4.33,4.04,4.57,4.88,4.76,5.22,5.64,5.49,5.75,5.48,5.60,5.09,4.77,4.96,4.85,4.46,4.27,4.40,4.38,3.75,3.63,3.45,3.91,3.98,3.94,4.21,4.42,4.42,4.49,4.78,4.89,5.46,5.94,6.16,6.62,6.64,6.66,7.35,7.64,7.44,8.59,9.17,9.11,9.62,9.08,8.89,9.17,9.43,9.23,9.44,10.08,9.32,9.07,9.67,9.11,8.16,7.84,7.63,6.92,7.73,7.15,6.73,6.86,7.23,6.94,6.47,6.92,7.36,6.85,6.91,7.12,7.34,6.66,7.14,7.61,7.59,7.00,7.32,7.66,7.85,7.34,8.29,8.29,7.59,8.02,8.66,8.32,7.93,8.56,9.38,8.60,8.79,9.68,9.75,9.05,9.44,10.42,10.46,10.05,10.17,11.46,11.59,11.43,10.26,10.61,11.65,11.21,10.35,10.92,11.53,10.51,10.15,10.57,10.54,10.00,9.82,10.63,10.11,9.30,9.76,10.24,9.70,9.17,10.38],[31.11,31.04,30.97,30.93,30.86,30.79,30.83,30.79,30.88,30.71,30.86,30.89,30.76,30.88,30.79,30.84,30.84,30.75,30.71,30.44,30.33,30.48,30.58,30.59,30.70,30.85,30.55,30.75,30.69,30.45,30.21,30.47,30.40,30.10,30.26,30.36,30.24,30.03,30.36,30.44,30.28,30.05,30.13,30.29,30.04,30.03,30.22,30.24,29.98,30.02,30.29,30.11,29.90,30.17,30.40,30.13,30.45,30.46,30.60,30.46,30.68,30.65,30.45,30.56,30.74,30.58,30.36,30.70,30.74,30.31,30.48,30.73,30.63,30.29,30.63,30.80,30.56,30.58,30.87,30.78,30.72,30.85,30.81,30.91,30.80,30.57,30.82,30.69,30.64,30.17,30.44,30.67,30.50,30.23,30.57,30.72,30.57,30.49,30.66,30.84,30.67,30.91,30.82,30.67,30.80,30.80,30.66,30.53,30.75,30.71,30.54,30.82,30.74,30.50,30.72,30.78,30.77,30.81,30.66,30.63,30.58,30.61,30.32,30.46,30.47,30.32,30.10,30.40,30.40,29.80,30.05,29.45,29.58,29.78,30.04,29.94,30.12,29.60,29.80,29.91,29.82,30.21,29.93,30.33,30.31,29.81,30.14,30.43,30.18,30.08,30.30,30.63,30.53,30.28,30.45,30.43,30.11,30.09,30.23,30.27,29.92,30.06,30.34,30.14,29.68,29.78,30.19,29.77,29.40,29.62,29.33,29.41,29.27,29.72,29.81,29.31,29.62,29.84,29.45,29.30,29.72,29.91,29.39,29.45,29.91,29.80,29.51,29.78,30.12,29.95,29.67,30.04,30.39,30.03,30.10,29.84,29.89,29.68,29.46,29.48,29.25,29.35,29.21,29.23,29.07,28.66,28.95,29.03,28.42,28.16,28.62,28.92,28.45,28.20,28.77,28.70,28.50,28.25,29.08,28.90,28.53,29.10,29.35,29.07,29.23,29.64,29.73,29.56,29.67,30.22,30.13,30.22,29.64,29.52,29.96,29.88,29.08,29.64,30.01,29.63,28.90,29.91,29.94,29.57,29.28,30.03,29.85,30.13,30.13,30.48,30.40,30.54,30.19,30.05,30.22,30.31,30.05,29.80,30.21,30.05,29.68,29.63,29.97,29.62,29.42,29.82,29.86,29.58,29.60,29.85,29.77,29.99,29.88,30.15,30.08,29.78,29.93,30.09,29.89,29.52,29.97,30.20,29.91,29.81,30.15,30.18,29.56,29.79,30.22,30.27,30.17,30.30,30.36,29.95,29.89,30.10,29.80,29.82,30.05,29.89,29.53,29.76,30.16,29.81,30.06,30.01,29.84,29.77,29.70,29.57,29.36,29.38,29.57,29.10,28.86,29.37,29.44,29.25,29.77,29.89,29.88,30.27,30.45,30.67,30.28,30.72,30.57,30.07,30.66,30.86,30.72,30.58,30.66,30.90,30.90,31.04,31.01,30.78,30.92,31.06,30.97,30.79,30.92,31.01,30.92,30.80,30.61,30.77,30.80,30.52,30.29,30.58,30.42,30.18,30.29,30.33,29.99,29.83,30.00,29.90,29.77,29.47,29.25,29.46,29.08,29.23,29.07,29.46,29.93,29.82,29.95,30.04,30.10,30.16,30.45,30.48,30.63,30.71,30.65,30.77,30.84,30.86,30.87,30.92,30.96,30.93,30.90,31.02,30.97,31.01,30.98,30.86,30.79,30.92,30.83,30.60,30.50,30.78,30.66,30.23,30.50,30.41,29.76,29.58,30.22,29.96,28.73,29.25,29.82,28.80,28.48,29.39,29.52,28.70,28.37,29.19,28.95,28.18,28.32,28.94,28.47,28.48,27.70,27.92,28.31,28.38,28.23,28.84,29.03,28.58,29.03,29.51,29.15,28.92,29.41,29.59,29.32,29.19,29.60,29.62,29.25,29.86,29.80,29.87,29.57,29.19,29.20,29.08,28.68,28.93,28.80,28.28,28.19,28.00,27.66,27.75,27.95,27.68,27.58,27.99,28.09,28.01,28.09,29.12,29.48,29.56,28.69,28.69,29.03,28.81,28.16,28.19,28.81,28.36,27.67,28.15,28.30,28.12,28.12,28.37,28.61,28.66,28.80,29.03,29.05,29.46,29.26,29.50,29.80,29.94,29.93,29.87,29.55,29.92,29.47,29.17,29.68,29.78,29.10,29.12,29.85,30.06,29.91,29.17,29.65,29.87,28.91,28.37,29.68,29.32,28.87,29.19,29.81,29.31,29.86,29.77,29.90,30.15,30.20,29.82,30.23,30.11,29.95,30.33,30.24,30.18,30.31,30.28,29.78,29.80,30.19,29.31,30.17,30.16,30.25,29.44,29.69,30.16,29.53,29.45,28.61,28.79,29.41,28.98,28.45,29.13,29.56,29.03,28.75,29.59,29.57,29.33,29.57,29.90,29.64,29.63,29.85,29.92,29.96,29.91,30.14,29.99,30.11,29.76,30.04,30.00,29.63,29.40,29.95,29.76,29.31,29.33,29.93,29.30,29.12,29.46,29.63,29.57,29.51,29.97,29.73,29.65,29.98,30.15,30.45,30.34,30.01,30.25,30.47,30.18,29.90,30.37,30.35,30.06,30.17,30.35,30.18,29.80,30.07,30.24,30.19,30.02,30.15,30.25,30.12,29.99,30.21,25.50,24.36,22.53,21.65,20.33,19.28,19.19,18.34,17.92,16.67,17.21,16.67,15.57,16.71,16.02,16.02,15.46,14.37,12.33,11.83,12.38,10.47,9.86,10.41,8.52,7.27,5.20,4.76,4.51,4.05,4.12,4.28,3.85,3.61,3.76,4.38,3.60,3.55,4.05,3.93,3.77,3.33,3.64,4.00,3.42,3.59,3.78,3.90,3.28,3.44,4.15,4.00,3.55,4.11,4.32,4.08,4.53,4.45,4.79,4.45,4.82,4.75,4.32,4.37,4.78,4.49,4.14,4.45,4.73,4.09,4.42,4.71,4.90,4.29,4.67,5.02,4.67,4.64,5.28,5.59,5.18,5.71,5.53,5.44,5.03,4.79,5.09,4.98,4.23,4.23,3.83,4.40,4.41,4.33,4.38,4.97,4.59,4.40,4.92,5.22,4.85,6.33,6.26,5.71,5.77,5.83,5.42,5.10,5.27,5.40,4.84,5.42,5.49,4.73,5.34,5.69,5.18,5.45,4.66,4.53,4.94,4.89,4.01,4.23,4.88,4.06,3.75,4.00,4.19,3.75,4.03,3.85,4.25,4.24,4.72,4.46,4.98,4.79,4.62,4.97,5.11,5.05,5.07,5.36,5.21,4.67,4.73,5.21,4.72,4.79,5.03,5.23,4.78,4.50,4.46,4.53,4.42,3.95,4.07,4.24,3.94,3.68,4.44,4.14,3.93,3.53,4.17,4.01,3.61,3.45,3.05,3.27,2.92,2.85,2.82,2.77,3.51,3.20,2.97,3.55,3.44,3.52,3.75,3.79,4.02,4.12,4.19,4.43,4.65,4.60,4.65,4.71,5.18,5.21,6.19,5.48,5.01,4.93,5.12,4.77,4.67,4.56,4.54,4.19,4.11,4.26,3.95,3.63,3.73,3.58,3.25,3.18,3.20,2.99,2.63,2.75,2.77,2.47,2.34,2.57,2.52,2.13,2.34,2.60,2.42,2.32,2.65,2.91,2.68,2.52,2.24,2.43,2.44,1.99,1.94,2.27,2.06,1.76,1.85,2.10,1.93,1.54,1.74,1.85,1.61,1.39,1.74,1.67,1.44,1.77,1.82,1.81,1.43,1.50,1.80,1.54,1.19,1.52,1.64,1.32,1.39,1.62,1.64,1.47,1.69,1.87,1.85,1.92,2.06,2.31,2.21,2.20,1.99,1.83,1.81,1.65,1.59,1.45,1.29,1.19,1.17,1.05,0.89,0.89,0.90,0.78,0.76,0.80,0.94,0.96,1.14,1.45,1.41,1.08,1.29,1.60,1.56,1.14,1.47,1.65,1.28,1.07,1.54,1.52,1.70,1.71,1.79,1.67,1.27,1.29,1.53,1.42,1.11,1.44,1.79,1.51,1.89,1.86,1.60,2.00,2.14,2.11,2.64,2.98,2.51,2.88,3.08,2.89,3.31,3.33,3.14,3.19,3.53,3.81,3.60,4.14,3.85,3.61,3.84,4.07,3.54,3.63,4.01,3.78,3.41,3.42,3.13,3.09,3.05,2.83,2.53,2.56,2.61,2.31,2.04,2.41,2.40,2.10,2.00,2.38,2.55,2.40,2.72,2.61,2.74,2.34,2.70,2.80,2.51,2.66,2.88,2.86,2.85,3.06,3.29,3.08,3.32,3.60,3.69,3.63,3.88,4.20,4.00,4.04,4.56,4.68,5.35,4.93,4.35,4.39,4.75,4.22,3.85,4.13,4.11,3.58,3.46,4.03,3.92,3.34,3.80,3.88,3.36,3.32,3.94,3.93,3.66,4.19,4.83,4.27,4.03,5.00,5.13,4.40,4.70,5.48,5.30,4.88,5.63,6.15,5.77,5.77,5.38,5.78,5.81,5.25,5.51,5.83,5.53,5.17,5.59,5.85,5.19,5.10,5.67,5.70,5.19,5.37,6.04,6.05,5.55,6.03,6.37,6.02,5.29,5.56,5.64,4.90,4.78,5.13,5.13,4.28,4.43,4.65,4.47,3.88,4.47,4.74,4.08,3.90,4.53,4.94,4.37,5.04,5.06,4.79,4.11,4.08,4.09,3.53,3.66,3.72,3.46,3.33,3.52,3.83,3.32,3.44,3.81,3.95,3.51,3.91,4.34,4.06,3.96,4.51,4.84,4.57,5.06,5.60,5.43,5.70,5.43,5.60,5.11,4.74,4.95,4.93,4.31,4.07,4.32,4.29,3.72,3.38,3.32,3.75,3.68,3.72,3.99,4.25,4.43,4.36,4.79,4.84,5.45,5.85,5.99,6.57,6.55,6.53,7.24,7.58,7.32,8.46,9.03,8.93,9.56,9.04,8.46,8.84,9.15,8.87,9.14,9.80,9.13,8.56,9.11,8.91,8.04,7.73,7.54,6.87,7.67,6.93,6.42,6.69,7.00,6.68,6.30,6.82,7.09,6.53,6.50,6.99,7.04,6.41,6.82,7.31,7.39,6.82,7.20,7.41,7.75,7.24,8.23,8.16,7.32,7.87,8.52,7.85,7.61,8.42,9.03,8.19,8.51,9.33,9.19,8.49,9.20,9.93,9.91,9.42,9.83,10.94,11.12,11.00,9.98,10.32,11.33,10.56,9.89,10.70,11.16,10.27,9.68,10.38,10.47,9.61,9.58,10.43,10.05,8.90,9.39,9.98,9.52,8.96,10.09],[31.08,31.13,31.03,31.01,30.97,30.94,30.97,30.93,31.00,30.90,31.00,31.01,30.92,30.96,30.92,30.96,30.81,30.80,30.74,30.57,30.48,30.50,30.62,30.82,30.75,30.96,30.58,30.86,30.68,30.45,30.24,30.55,30.47,30.22,30.20,30.38,30.18,30.09,30.35,30.40,30.27,30.14,30.15,30.28,30.02,30.02,30.14,30.20,29.99,30.06,30.26,30.12,29.99,30.16,30.42,30.23,30.54,30.50,30.62,30.47,30.68,30.69,30.37,30.54,30.70,30.46,30.37,30.66,30.76,30.35,30.47,30.71,30.68,30.41,30.67,30.86,30.46,30.66,30.88,30.87,30.82,30.95,30.93,31.00,30.93,30.65,30.94,30.81,30.75,30.10,30.44,30.81,30.57,30.19,30.61,30.78,30.54,30.54,30.79,30.92,30.78,30.98,30.87,30.78,30.97,30.92,30.75,30.58,30.77,30.78,30.63,30.92,30.83,30.59,30.81,30.93,30.89,30.94,30.82,30.81,30.77,30.79,30.48,30.58,30.54,30.43,30.20,30.49,30.45,29.83,30.10,29.64,29.72,29.94,30.18,30.11,30.36,29.95,30.06,30.14,30.08,30.40,30.17,30.45,30.38,30.10,30.16,30.50,30.26,30.12,30.35,30.62,30.56,30.36,30.42,30.44,30.19,30.05,30.28,30.33,29.90,30.07,30.31,30.18,29.82,29.85,30.26,29.88,29.53,29.82,29.44,29.56,29.39,29.80,29.77,29.28,29.75,29.85,29.53,29.36,29.77,29.99,29.46,29.46,29.94,30.04,29.79,29.98,30.15,29.89,29.79,30.05,30.37,30.23,30.18,30.00,30.06,29.98,29.62,29.42,29.49,29.75,29.54,29.52,29.62,29.20,29.34,29.52,29.01,28.79,28.90,29.28,28.86,28.60,29.00,28.95,28.82,28.34,29.13,29.07,28.76,29.21,29.27,29.13,29.31,29.62,29.77,29.57,29.58,30.19,30.06,30.14,29.76,29.60,29.89,29.83,29.19,29.74,29.98,29.73,29.09,29.72,29.92,29.65,29.00,29.73,29.70,30.03,30.07,30.44,30.29,30.45,30.27,29.98,30.13,30.31,29.87,29.80,30.16,30.04,29.71,29.74,30.02,29.74,29.58,29.85,29.87,29.47,29.44,29.95,30.00,30.02,29.94,30.13,30.08,29.67,29.99,30.07,29.88,29.53,29.95,30.12,29.86,29.84,30.03,30.10,29.77,29.91,30.17,30.21,30.02,30.22,30.25,29.93,29.81,30.14,29.89,29.79,30.00,29.92,29.50,29.84,30.01,29.72,30.16,30.02,29.94,29.83,29.74,29.64,29.45,29.26,29.47,29.14,29.00,29.53,29.66,29.45,29.77,30.09,30.05,30.28,30.42,30.69,30.37,30.74,30.65,30.18,30.77,30.88,30.77,30.59,30.76,30.97,30.97,31.08,31.03,30.82,30.82,31.10,30.97,30.76,31.02,31.05,30.96,30.87,30.63,30.70,30.78,30.50,30.19,30.50,30.39,30.14,30.28,30.27,30.06,29.88,29.90,30.03,29.87,29.62,29.44,29.57,29.30,29.29,29.38,29.64,30.02,29.90,30.05,30.10,30.17,30.19,30.53,30.54,30.49,30.75,30.68,30.72,30.86,30.91,30.82,30.79,31.03,31.01,31.01,31.06,30.98,31.04,31.05,30.89,30.83,30.93,30.85,30.65,30.64,30.81,30.64,30.25,30.53,30.48,30.01,29.72,30.34,30.03,28.98,29.54,30.07,29.10,28.88,29.80,29.83,29.05,28.44,29.64,29.35,28.55,28.89,29.47,28.86,28.69,28.24,28.31,28.73,28.71,28.54,28.96,29.34,28.84,29.16,29.56,29.14,29.04,29.52,29.55,29.32,29.19,29.67,29.59,29.42,29.85,29.92,29.95,29.66,29.33,29.53,29.29,28.97,29.09,28.98,28.47,28.47,28.20,28.15,28.22,28.36,28.33,28.24,28.32,28.17,28.60,28.66,29.41,29.83,29.85,29.03,29.14,29.34,29.21,28.29,28.64,29.13,28.69,28.20,28.61,28.65,28.29,28.48,28.66,28.63,28.81,29.00,29.03,29.12,29.48,29.24,29.53,29.91,30.03,30.01,29.97,29.57,30.01,29.51,29.23,29.71,29.82,29.12,29.08,29.86,30.00,29.88,29.29,29.79,29.81,28.88,28.53,29.80,29.44,28.96,29.28,29.94,29.34,29.99,29.83,29.82,30.23,30.35,29.78,30.42,30.19,30.00,30.50,30.25,30.29,30.41,30.45,29.96,29.81,30.30,29.69,30.39,30.37,30.43,29.75,29.86,30.43,29.95,29.79,28.96,29.14,29.75,29.30,28.93,29.50,29.71,29.10,28.98,29.66,29.63,29.30,29.63,29.84,29.61,29.56,29.76,29.96,29.92,29.89,30.14,29.98,30.09,29.82,30.11,29.94,29.59,29.56,29.94,29.74,29.35,29.56,29.97,29.50,29.34,29.85,29.77,29.73,29.84,30.21,29.93,29.93,30.30,30.39,30.66,30.59,30.32,30.44,30.67,30.37,30.00,30.60,30.53,30.24,30.24,30.54,30.34,29.94,30.19,30.31,30.27,30.05,30.21,30.33,30.16,30.09,30.41,26.03,24.93,23.14,21.89,20.54,19.72,19.68,18.65,18.35,17.73,17.88,17.34,16.21,16.59,16.29,16.62,15.79,15.04,12.64,10.19,11.03,8.71,9.68,10.69,8.92,7.75,5.84,5.52,4.99,4.55,4.52,4.84,4.32,4.13,4.37,4.45,3.62,3.77,4.17,4.52,4.50,3.69,4.18,4.33,4.11,4.24,4.51,4.31,4.06,4.14,4.47,4.27,4.24,4.40,4.83,4.52,5.03,4.92,5.29,4.90,5.26,5.20,4.82,4.87,5.29,5.05,4.51,5.02,5.28,4.63,4.56,5.34,5.18,4.68,5.17,5.66,4.86,5.18,5.80,6.14,5.66,6.40,6.21,6.26,5.53,5.19,5.67,5.30,4.82,4.55,4.42,5.12,4.81,4.85,5.06,5.38,5.17,4.94,5.34,5.80,5.54,6.62,6.64,6.41,6.42,6.36,5.84,5.70,5.69,5.87,5.46,5.96,6.05,5.37,5.68,6.35,5.83,6.01,5.32,5.14,5.74,5.82,4.42,4.93,5.63,4.62,4.23,4.63,4.71,4.12,4.50,4.35,4.57,4.68,5.19,5.09,5.47,5.15,5.04,5.36,5.36,5.56,5.46,5.81,5.71,4.98,5.21,5.63,5.08,5.10,5.44,5.60,5.07,4.90,4.81,4.83,4.73,4.36,4.46,4.58,4.37,4.23,4.81,4.53,4.16,4.30,4.51,4.38,4.23,3.92,3.97,3.84,3.55,3.78,2.83,3.00,3.85,3.70,3.35,4.12,4.13,3.95,4.38,4.23,4.50,4.62,4.62,4.70,4.88,4.92,5.10,5.08,5.61,5.74,6.73,5.96,5.47,5.30,5.50,5.24,5.12,4.92,4.95,4.44,4.35,4.55,4.17,3.93,3.91,3.63,3.66,3.45,3.40,3.12,2.88,3.06,2.99,2.70,2.64,2.93,2.85,2.37,2.50,2.78,2.60,2.58,2.87,3.05,2.83,2.66,2.40,2.59,2.59,2.21,2.16,2.50,2.25,1.90,2.08,2.35,2.02,1.70,1.97,2.12,1.69,1.50,1.93,1.81,1.58,2.01,2.07,2.06,1.58,1.69,1.96,1.77,1.36,1.70,1.83,1.50,1.52,1.85,1.82,1.63,1.86,2.11,2.09,2.04,2.27,2.57,2.58,2.51,2.24,2.12,2.04,1.81,1.70,1.66,1.48,1.31,1.27,1.23,1.02,0.93,0.98,0.91,0.79,0.76,0.83,0.99,1.22,1.51,1.55,1.13,1.40,1.71,1.65,1.16,1.47,1.67,1.27,1.09,1.51,1.46,1.74,1.79,1.87,1.73,1.26,1.33,1.64,1.46,1.13,1.52,1.85,1.54,1.98,1.96,1.73,2.18,2.34,2.41,2.86,3.19,2.81,3.19,3.33,3.24,3.48,3.59,3.28,3.40,3.72,4.05,3.86,4.46,4.22,3.90,4.15,4.40,3.80,4.04,4.31,4.12,3.65,3.66,3.29,3.29,3.28,3.02,2.88,2.81,2.78,2.58,2.29,2.63,2.60,2.36,2.24,2.57,2.70,2.51,2.84,2.80,2.83,2.57,2.80,2.90,2.75,2.86,2.95,2.95,2.97,3.24,3.50,3.30,3.62,3.80,3.83,3.97,4.14,4.46,4.21,4.39,4.88,5.00,5.86,5.24,4.59,4.60,5.01,4.47,4.15,4.29,4.23,3.81,3.67,4.22,4.12,3.58,3.93,4.12,3.54,3.49,4.14,4.13,3.83,4.43,5.19,4.56,4.26,5.29,5.45,4.79,4.87,5.80,5.66,5.17,5.94,6.43,6.14,6.16,5.76,6.24,6.17,5.89,5.89,6.35,6.01,5.56,6.09,6.26,5.67,5.53,6.19,6.07,5.65,5.71,6.39,6.41,5.90,6.43,6.76,6.41,5.56,5.89,6.12,5.24,5.04,5.39,5.47,4.68,4.70,5.00,4.77,4.19,4.87,5.12,4.35,4.06,4.81,5.32,4.62,5.34,5.45,4.97,4.23,4.45,4.56,3.71,3.78,3.91,3.60,3.53,3.71,4.11,3.60,3.71,4.10,4.25,3.98,4.23,4.62,4.28,4.25,4.88,5.11,4.85,5.39,5.78,5.64,5.89,5.52,5.78,5.35,4.92,5.04,5.07,4.47,4.22,4.47,4.39,3.95,3.80,3.45,3.94,4.08,4.05,4.40,4.42,4.55,4.60,5.02,5.17,5.75,6.14,6.34,6.82,6.90,6.89,7.51,7.70,7.86,8.75,9.36,9.32,9.94,9.54,8.97,9.48,9.71,9.43,9.92,10.44,9.73,9.53,9.78,9.32,8.72,8.30,7.98,7.31,8.10,7.47,6.96,7.25,7.51,7.23,6.85,7.23,7.54,7.08,7.29,7.33,7.65,6.97,7.32,7.80,7.82,7.22,7.61,7.84,8.20,7.82,8.64,8.42,7.83,8.40,9.03,8.30,8.28,8.94,9.65,8.86,9.21,10.12,9.78,9.54,9.87,10.70,10.55,10.19,10.50,12.05,12.10,11.94,10.64,10.92,12.07,11.14,10.40,11.18,12.03,10.92,10.44,10.90,10.97,10.42,10.08,11.07,10.63,9.55,9.98,10.74,10.12,9.37,10.82],[31.08,31.04,30.92,30.92,30.83,30.79,30.83,30.78,30.85,30.75,30.83,30.83,30.78,30.82,30.74,30.77,30.74,30.69,30.66,30.46,30.40,30.47,30.41,30.64,30.70,30.84,30.58,30.78,30.64,30.49,30.34,30.50,30.43,30.25,30.32,30.38,30.22,30.08,30.31,30.43,30.16,30.06,30.18,30.30,30.01,30.02,30.26,30.26,30.00,30.17,30.46,30.29,30.07,30.30,30.49,30.34,30.47,30.48,30.61,30.49,30.70,30.67,30.49,30.58,30.70,30.57,30.41,30.65,30.67,30.51,30.50,30.68,30.62,30.52,30.56,30.77,30.60,30.67,30.76,30.76,30.75,30.83,30.79,30.88,30.75,30.66,30.72,30.58,30.59,30.37,30.42,30.55,30.50,30.34,30.50,30.64,30.53,30.54,30.70,30.74,30.68,30.86,30.80,30.68,30.79,30.77,30.64,30.52,30.66,30.68,30.52,30.77,30.74,30.57,30.75,30.75,30.71,30.70,30.59,30.53,30.56,30.58,30.36,30.43,30.52,30.40,30.19,30.45,30.41,29.98,30.13,29.71,29.68,29.96,30.11,30.11,30.29,29.73,29.93,30.02,29.96,30.33,30.09,30.40,30.36,30.11,30.30,30.53,30.33,30.24,30.33,30.64,30.57,30.30,30.36,30.51,30.34,30.07,30.30,30.37,30.03,30.02,30.44,30.28,29.75,30.02,30.28,29.98,29.53,29.88,29.47,29.38,29.26,29.71,29.70,29.17,29.67,29.74,29.38,29.44,29.80,29.81,29.38,29.64,29.93,29.73,29.63,30.08,30.02,29.81,29.74,30.09,30.27,29.95,29.95,29.85,29.95,29.73,29.47,29.45,29.47,29.43,29.14,29.30,29.45,28.96,29.02,29.18,28.89,28.48,28.74,29.21,28.87,28.35,28.83,28.97,28.75,28.31,29.12,29.21,28.90,29.21,29.50,29.31,29.50,29.85,29.79,29.71,29.88,30.23,30.23,30.24,29.94,29.69,30.05,30.10,29.26,29.73,30.07,29.83,29.02,29.83,30.03,29.69,29.17,29.84,29.89,30.10,30.17,30.50,30.42,30.49,30.27,30.09,30.16,30.35,29.97,29.88,30.26,30.13,29.75,29.77,30.06,29.80,29.57,29.90,30.04,29.64,29.70,30.00,29.92,30.11,29.96,30.14,30.14,29.92,29.93,30.16,30.00,29.63,29.96,30.15,29.84,29.82,30.00,30.15,29.81,29.83,30.14,30.29,30.16,30.27,30.34,29.95,29.87,30.05,29.74,29.83,29.95,29.76,29.58,29.72,29.99,29.71,29.95,29.90,29.69,29.57,29.65,29.58,29.36,29.29,29.64,29.14,28.99,29.58,29.36,29.29,29.84,29.89,29.91,30.30,30.43,30.68,30.36,30.72,30.63,30.38,30.75,30.86,30.76,30.73,30.77,30.92,30.90,31.00,30.95,30.84,30.92,30.98,30.97,30.86,30.88,30.93,30.87,30.79,30.59,30.74,30.85,30.65,30.40,30.63,30.64,30.32,30.36,30.37,30.21,29.98,30.04,30.06,29.85,29.54,29.26,29.61,29.39,29.40,29.44,29.74,30.04,30.10,30.11,30.25,30.37,30.25,30.57,30.62,30.65,30.72,30.72,30.82,30.77,30.82,30.87,30.92,30.92,30.90,30.92,31.01,30.93,30.98,30.99,30.85,30.82,30.91,30.83,30.69,30.61,30.79,30.64,30.44,30.51,30.43,30.18,29.81,30.29,30.07,29.10,29.46,29.87,28.92,28.64,29.44,29.53,29.00,28.67,29.30,29.03,28.37,28.53,29.08,28.65,28.48,27.90,28.29,28.56,28.69,28.61,28.88,29.06,28.80,29.17,29.39,29.05,28.96,29.44,29.46,29.22,29.22,29.67,29.61,29.31,29.80,29.73,29.79,29.57,29.27,29.44,29.29,29.00,29.05,28.90,28.49,28.43,28.26,27.93,28.10,28.27,27.75,27.87,28.47,28.35,28.05,28.16,28.92,29.47,29.48,28.58,28.94,29.21,28.98,28.37,28.58,29.14,28.48,28.12,28.41,28.59,28.30,28.44,28.78,28.94,28.93,29.08,29.37,29.25,29.59,29.32,29.58,29.81,29.93,29.93,29.89,29.58,29.98,29.46,29.29,29.70,29.80,29.32,29.38,29.94,30.14,29.97,29.51,29.83,29.99,29.21,28.76,29.89,29.52,28.98,29.31,29.89,29.39,29.89,29.81,29.92,30.21,30.24,29.88,30.33,30.25,30.04,30.49,30.41,30.32,30.40,30.32,29.86,29.88,30.26,29.54,30.27,30.29,30.26,29.60,29.93,30.21,29.81,29.53,28.77,28.89,29.55,29.10,28.77,29.34,29.55,29.02,29.16,29.63,29.59,29.44,29.68,29.87,29.69,29.59,29.80,29.93,30.01,29.97,30.15,30.03,30.10,29.73,30.07,29.96,29.60,29.42,29.96,29.74,29.15,29.46,29.96,29.41,29.19,29.69,29.85,29.63,29.62,30.14,29.99,29.92,30.09,30.31,30.55,30.53,30.20,30.40,30.64,30.36,30.07,30.58,30.54,30.24,30.28,30.56,30.36,29.92,30.22,30.40,30.34,30.06,30.31,30.40,30.28,30.17,30.40,25.64,24.63,22.83,21.96,20.48,19.40,19.54,18.55,18.11,17.41,17.59,16.99,16.36,16.88,16.30,16.94,15.73,15.06,13.03,12.39,12.31,10.58,10.60,10.85,8.79,7.91,5.95,5.78,5.00,4.82,4.77,4.92,4.24,4.39,4.28,4.39,3.58,3.96,4.31,4.43,4.19,3.76,4.09,4.25,3.86,3.91,4.16,4.37,3.86,3.99,4.64,4.31,4.19,4.57,4.96,4.68,5.26,5.02,5.42,5.04,5.57,5.43,4.87,5.03,5.62,5.10,4.54,5.29,5.55,4.80,4.64,5.81,5.40,4.74,5.47,6.05,5.28,5.13,6.17,6.55,5.80,6.69,6.51,6.54,5.89,5.57,5.77,5.76,5.32,5.04,5.09,5.58,5.13,5.22,5.36,5.75,5.67,5.36,5.77,6.17,5.89,7.18,7.22,6.57,6.79,6.69,6.08,5.83,6.23,6.33,5.72,6.27,6.39,5.83,6.22,6.67,6.13,6.32,5.72,5.13,6.00,6.15,4.87,5.37,5.97,5.13,4.68,5.08,5.20,4.37,4.86,4.52,4.91,4.92,5.49,5.01,5.55,5.41,5.15,5.67,5.71,5.78,5.76,5.99,5.85,5.26,5.57,5.81,5.30,5.36,5.72,5.84,5.30,4.91,4.78,5.00,4.83,4.29,4.25,4.73,4.32,3.93,4.61,4.51,4.09,3.94,4.58,4.47,4.10,3.97,3.82,3.77,3.37,3.40,3.19,3.59,3.54,3.57,3.55,3.69,3.68,3.68,4.06,4.14,4.32,4.33,4.61,4.88,4.82,4.90,5.28,5.45,5.81,5.87,6.88,6.25,5.75,5.62,5.81,5.48,5.30,5.17,5.02,4.62,4.61,4.74,4.29,4.02,4.23,4.10,3.55,3.54,3.86,3.49,2.98,3.27,3.47,2.97,2.89,3.29,3.30,2.73,2.97,3.37,3.11,3.02,3.45,3.72,3.50,3.23,2.91,3.16,3.12,2.66,2.60,2.93,2.74,2.32,2.49,2.67,2.42,1.98,2.28,2.41,1.98,1.72,2.17,2.01,1.70,2.06,2.26,2.12,1.64,1.92,2.18,1.88,1.61,2.04,2.15,1.76,1.87,2.29,2.13,1.90,2.31,2.46,2.46,2.33,2.69,2.95,2.92,2.75,2.48,2.36,2.34,2.11,1.99,1.83,1.77,1.59,1.44,1.38,1.28,1.13,1.06,1.05,1.02,0.80,0.76,0.87,1.23,1.42,1.39,1.27,1.55,1.86,1.85,1.40,1.69,1.92,1.47,1.24,1.75,1.78,2.00,1.99,2.05,1.97,1.57,1.62,1.91,1.73,1.40,1.89,2.21,1.82,2.35,2.31,1.95,2.44,2.54,2.56,2.97,3.30,2.92,3.30,3.59,3.43,3.81,3.80,3.50,3.68,4.07,4.31,4.07,4.69,4.35,4.13,4.53,4.62,3.95,4.14,4.59,4.26,3.75,3.92,3.53,3.37,3.54,3.32,2.97,2.96,3.16,2.92,2.63,2.85,2.92,2.64,2.53,2.86,3.00,2.83,3.30,3.23,3.37,2.92,3.41,3.41,3.06,3.19,3.57,3.40,3.34,3.73,4.03,3.74,3.94,4.42,4.37,4.31,4.64,4.97,4.84,4.85,5.29,5.48,6.31,5.70,5.00,5.02,5.43,5.11,4.64,4.75,4.79,4.25,4.10,4.72,4.63,4.01,4.50,4.64,4.02,4.03,4.66,4.66,4.36,4.97,5.59,5.01,4.74,5.68,5.87,5.19,5.50,6.24,6.07,5.45,6.20,6.82,6.48,6.50,5.89,6.47,6.60,6.14,6.12,6.79,6.37,5.78,6.39,6.71,6.09,5.79,6.67,6.71,6.13,6.10,7.00,6.82,6.14,6.57,7.00,6.43,5.89,6.15,6.30,5.41,5.31,5.74,5.66,4.88,4.94,5.17,4.98,4.49,5.06,5.21,4.58,4.46,5.26,5.49,4.81,5.56,5.72,5.43,4.64,4.77,4.82,4.16,4.25,4.30,3.94,3.69,4.08,4.37,3.89,3.88,4.32,4.60,4.05,4.48,4.90,4.77,4.55,5.06,5.49,5.21,5.71,6.17,6.11,6.35,6.09,6.35,5.89,5.36,5.66,5.59,5.04,4.88,5.01,4.96,4.40,4.15,3.95,4.52,4.50,4.48,4.86,5.08,4.94,5.11,5.56,5.62,6.35,6.93,7.02,7.60,7.59,7.51,8.33,8.57,8.37,9.64,10.02,9.94,10.55,9.81,9.35,10.00,10.28,9.88,10.41,11.07,9.95,9.60,10.40,9.75,8.67,8.27,8.03,7.16,7.88,7.69,7.12,7.16,7.84,7.54,6.92,7.40,7.97,7.37,7.13,7.66,8.15,7.43,7.82,8.48,8.60,7.95,8.46,8.55,9.02,8.34,9.36,9.38,8.36,9.01,9.67,9.07,8.61,9.46,10.33,9.27,9.59,10.65,10.51,9.87,10.44,11.38,11.27,10.86,11.18,12.51,13.05,12.74,11.18,11.41,12.82,11.88,10.98,11.93,12.69,11.52,10.99,11.61,11.70,10.74,10.72,11.78,11.31,10.17,10.86,11.56,10.79,10.07,11.46],[31.05,31.03,30.92,30.91,30.83,30.82,30.83,30.76,30.89,30.76,30.85,30.85,30.77,30.86,30.80,30.84,30.78,30.80,30.70,30.54,30.38,30.52,30.58,30.65,30.74,30.87,30.58,30.77,30.73,30.54,30.35,30.52,30.43,30.25,30.26,30.42,30.20,30.04,30.28,30.41,30.24,30.01,30.23,30.34,30.08,30.09,30.24,30.29,30.01,30.14,30.45,30.29,30.10,30.33,30.54,30.35,30.56,30.56,30.68,30.57,30.69,30.72,30.43,30.64,30.73,30.61,30.41,30.69,30.71,30.45,30.47,30.63,30.68,30.48,30.58,30.80,30.66,30.62,30.70,30.77,30.75,30.87,30.82,30.91,30.81,30.73,30.82,30.67,30.69,30.41,30.44,30.59,30.54,30.37,30.55,30.69,30.59,30.53,30.76,30.81,30.74,30.89,30.83,30.72,30.83,30.83,30.71,30.57,30.72,30.72,30.58,30.82,30.73,30.57,30.78,30.76,30.70,30.74,30.64,30.62,30.56,30.60,30.40,30.45,30.52,30.40,30.27,30.46,30.45,30.04,30.21,29.77,29.73,29.97,30.14,30.05,30.25,29.77,30.05,30.03,29.98,30.30,29.99,30.34,30.34,29.99,30.16,30.45,30.26,30.20,30.26,30.58,30.54,30.31,30.44,30.49,30.25,30.13,30.35,30.38,30.07,30.08,30.46,30.27,29.77,29.97,30.30,29.95,29.48,29.91,29.53,29.47,29.24,29.76,29.69,29.23,29.68,29.74,29.41,29.41,29.79,29.85,29.37,29.61,29.98,29.84,29.59,29.93,30.05,29.85,29.66,30.02,30.28,30.01,30.02,29.82,29.88,29.75,29.46,29.41,29.35,29.39,29.23,29.23,29.41,28.80,28.98,29.20,28.84,28.40,28.73,29.22,28.78,28.29,28.80,28.96,28.77,28.40,29.16,29.14,28.83,29.23,29.49,29.40,29.49,29.90,29.86,29.75,29.84,30.24,30.30,30.29,29.91,29.67,30.14,30.04,29.26,29.77,30.05,29.81,29.09,29.91,30.03,29.70,29.26,29.88,29.89,30.15,30.15,30.53,30.46,30.58,30.39,30.11,30.30,30.43,30.06,29.88,30.36,30.18,29.81,29.75,30.15,29.83,29.61,29.95,29.99,29.66,29.72,30.12,29.97,30.14,29.96,30.19,30.15,29.88,29.95,30.20,30.02,29.63,29.99,30.23,29.90,29.87,30.10,30.24,29.94,29.92,30.29,30.14,30.16,30.40,30.40,30.04,29.91,30.08,29.80,29.89,30.03,29.83,29.63,29.78,30.06,29.69,30.05,29.94,29.77,29.69,29.72,29.60,29.39,29.29,29.63,29.15,28.97,29.52,29.38,29.32,29.87,29.87,29.92,30.36,30.48,30.72,30.34,30.75,30.67,30.36,30.74,30.85,30.77,30.70,30.77,30.94,30.90,31.01,30.98,30.85,30.91,31.00,30.97,30.85,30.89,30.96,30.90,30.80,30.61,30.77,30.84,30.59,30.39,30.67,30.59,30.37,30.41,30.43,30.14,29.98,30.10,29.85,29.85,29.59,29.41,29.62,29.40,29.42,29.43,29.74,30.00,30.06,30.11,30.19,30.28,30.19,30.58,30.58,30.62,30.72,30.73,30.79,30.81,30.82,30.87,30.91,30.94,30.89,30.88,31.00,30.96,31.00,30.98,30.87,30.84,30.96,30.86,30.70,30.56,30.81,30.67,30.41,30.57,30.47,30.19,29.93,30.34,30.13,29.24,29.59,29.88,29.10,28.80,29.51,29.63,29.07,28.51,29.34,29.22,28.39,28.53,29.08,28.76,28.52,27.90,28.09,28.69,28.61,28.54,28.98,29.19,28.96,29.29,29.55,29.28,29.17,29.56,29.61,29.42,29.37,29.75,29.72,29.43,29.89,29.89,29.90,29.63,29.38,29.48,29.37,29.07,29.11,28.86,28.52,28.48,28.26,27.95,28.10,28.28,27.75,27.94,28.32,28.22,28.03,28.22,28.93,29.54,29.56,28.60,28.93,29.32,29.01,28.26,28.56,29.18,28.53,28.10,28.50,28.64,28.32,28.47,28.79,28.88,28.90,29.21,29.27,29.30,29.67,29.41,29.63,29.86,30.00,29.97,29.95,29.66,30.05,29.57,29.39,29.78,29.88,29.32,29.36,29.96,30.15,29.98,29.54,29.81,29.98,29.20,28.80,29.86,29.52,29.11,29.42,29.90,29.47,29.97,29.93,30.02,30.26,30.29,29.95,30.35,30.27,30.05,30.46,30.36,30.30,30.39,30.31,29.83,29.85,30.26,29.45,30.27,30.28,30.32,29.61,29.90,30.23,29.84,29.53,28.77,28.88,29.60,29.19,28.82,29.38,29.61,29.06,29.20,29.74,29.66,29.47,29.77,29.92,29.75,29.68,29.90,30.00,30.06,30.04,30.20,30.11,30.18,29.84,30.09,30.04,29.69,29.47,29.97,29.78,29.31,29.40,30.00,29.36,29.10,29.62,29.71,29.63,29.61,30.08,29.92,29.86,30.00,30.27,30.51,30.47,30.14,30.35,30.58,30.28,29.96,30.51,30.48,30.15,30.22,30.50,30.32,29.79,30.13,30.34,30.34,30.05,30.28,30.40,30.22,30.13,30.35,25.68,24.64,22.89,21.99,20.56,19.36,19.37,18.40,17.85,17.22,17.42,16.82,15.71,16.61,16.29,16.41,15.64,14.95,13.19,12.69,12.00,10.10,10.36,10.78,8.72,8.01,6.06,6.08,5.54,5.16,5.13,5.34,4.59,4.57,4.62,4.61,3.99,4.27,4.46,4.76,4.46,4.00,4.48,4.70,4.41,4.33,4.83,5.28,4.77,4.70,5.52,5.34,4.85,5.42,5.86,5.92,6.36,6.05,6.61,6.04,6.57,6.46,5.75,5.89,6.42,5.76,5.38,5.92,6.19,5.37,5.23,6.21,5.93,5.04,5.83,6.48,5.63,5.43,6.52,6.92,6.08,7.18,6.89,7.26,6.28,5.94,6.30,6.05,5.33,5.27,5.17,5.75,5.56,5.60,5.80,6.28,6.13,5.82,6.46,7.00,6.75,7.89,8.13,7.36,7.78,7.76,7.11,6.71,7.25,7.20,6.60,7.13,7.20,6.50,6.93,7.37,6.75,6.80,6.02,5.78,6.42,6.51,5.38,5.67,6.41,5.76,5.32,5.71,6.06,5.43,5.96,5.71,6.19,6.19,6.70,6.28,6.77,6.56,6.22,6.79,6.62,7.01,6.75,7.07,7.00,6.20,6.43,6.94,6.27,6.17,6.54,6.75,6.18,5.49,5.38,5.85,5.65,4.79,5.04,5.65,5.24,4.83,5.76,5.63,5.01,4.92,5.81,5.67,5.11,5.07,4.57,4.62,3.85,3.95,3.61,3.92,4.41,3.90,3.95,4.45,4.40,4.22,4.58,4.92,4.87,4.89,5.27,5.64,5.63,5.63,6.06,6.28,6.48,6.64,7.95,7.40,6.76,6.71,6.84,6.29,6.23,6.21,5.94,5.38,5.59,5.74,5.17,4.93,5.39,5.05,4.34,4.60,4.98,4.35,3.93,4.38,4.45,3.74,3.66,4.31,4.07,3.37,3.83,4.28,3.80,3.75,4.30,4.58,4.19,3.91,3.49,3.74,3.77,3.18,2.98,3.28,3.22,2.62,2.64,3.01,2.75,2.09,2.46,2.71,2.09,1.82,2.22,1.93,1.62,2.04,2.32,2.19,1.59,1.97,2.28,1.89,1.69,2.25,2.37,2.00,2.13,2.65,2.49,2.37,2.72,3.07,2.93,2.92,3.40,3.64,3.65,3.40,3.17,2.95,2.77,2.63,2.48,2.24,2.16,2.06,1.87,1.71,1.53,1.49,1.30,1.13,1.18,1.06,0.86,0.76,0.97,1.21,1.29,1.16,1.46,1.84,1.98,1.51,1.87,2.22,1.91,1.52,2.09,2.18,2.40,2.29,2.59,2.50,1.90,2.01,2.47,2.17,1.75,2.31,2.62,2.08,2.59,2.43,2.05,2.57,2.67,2.49,3.09,3.44,3.04,3.43,3.91,3.73,4.19,4.07,3.71,4.05,4.47,4.68,4.33,5.09,4.62,4.40,4.81,4.95,4.15,4.36,4.98,4.65,4.13,4.36,3.87,3.67,3.81,3.75,3.32,3.17,3.44,3.17,2.68,3.00,3.20,2.92,2.57,3.14,3.31,3.16,3.75,3.62,3.85,3.29,3.94,3.89,3.41,3.71,4.08,3.82,3.84,4.28,4.58,4.03,4.37,4.93,4.94,4.62,5.00,5.50,5.30,5.21,5.72,6.01,6.66,6.21,5.42,5.42,5.94,5.59,4.94,5.17,5.35,4.74,4.47,5.30,5.25,4.43,4.90,5.30,4.57,4.40,5.23,5.27,4.92,5.47,6.13,5.66,5.37,6.31,6.71,6.01,6.17,7.08,7.08,6.35,7.04,7.84,7.59,7.38,6.82,7.45,7.63,7.01,7.11,7.75,7.36,6.79,7.40,7.82,7.02,6.83,7.71,7.75,7.20,7.17,8.09,7.85,7.28,7.68,8.08,7.53,6.98,7.19,7.34,6.48,6.37,6.76,6.62,5.87,5.96,6.12,5.88,5.35,5.92,6.04,5.34,5.11,5.92,6.14,5.27,5.96,6.20,5.70,4.98,5.20,5.24,4.49,4.87,5.01,4.42,4.39,4.75,5.17,4.55,4.66,5.23,5.44,4.95,5.52,5.88,5.73,5.66,6.25,6.54,6.23,6.66,7.22,7.00,7.38,7.22,7.29,6.94,6.40,6.57,6.59,6.10,5.95,5.89,5.82,5.06,4.72,4.51,5.32,5.28,5.18,5.51,5.98,5.88,5.94,6.37,6.64,7.42,8.00,8.01,8.66,8.57,8.55,9.42,9.54,9.39,10.55,11.11,10.84,11.58,10.75,10.39,10.82,11.18,10.72,11.19,11.93,10.75,10.50,11.42,10.62,9.58,9.06,8.77,8.09,8.87,8.70,7.95,8.22,8.80,8.60,8.02,8.53,9.09,8.49,8.32,8.95,9.28,8.48,8.91,9.63,9.49,8.99,9.36,9.56,10.05,9.32,10.43,10.49,9.53,10.10,10.81,10.27,9.62,10.53,11.32,10.22,10.61,11.62,11.52,10.74,11.31,12.27,12.13,11.80,12.04,13.32,13.95,13.57,12.09,12.39,13.63,12.77,11.84,12.89,13.59,12.46,11.71,12.51,12.71,11.70,11.80,12.68,12.44,11.18,11.82,12.49,11.80,10.93,12.10],[31.12,31.12,31.03,31.05,30.99,30.97,31.01,30.96,31.01,30.86,31.01,31.04,30.94,31.02,30.98,31.00,30.93,30.90,30.84,30.59,30.57,30.51,30.64,30.86,30.85,30.97,30.71,30.87,30.71,30.48,30.32,30.55,30.53,30.24,30.34,30.52,30.27,30.12,30.46,30.40,30.23,30.19,30.11,30.34,30.15,30.00,30.19,30.18,29.93,30.13,30.32,30.17,30.02,30.21,30.37,30.24,30.49,30.42,30.55,30.45,30.64,30.60,30.34,30.45,30.67,30.45,30.34,30.62,30.66,30.30,30.46,30.66,30.63,30.40,30.64,30.75,30.56,30.62,30.82,30.82,30.75,31.03,30.90,31.05,30.95,30.64,30.96,30.82,30.74,30.25,30.51,30.77,30.53,30.24,30.63,30.81,30.51,30.47,30.82,30.93,30.73,31.01,30.91,30.73,30.97,30.93,30.74,30.61,30.84,30.83,30.63,30.93,30.89,30.66,30.86,30.92,30.94,31.01,30.85,30.87,30.80,30.84,30.49,30.65,30.65,30.37,30.19,30.53,30.51,29.98,30.13,29.70,29.81,30.05,30.15,30.13,30.35,29.98,30.15,30.21,30.17,30.38,30.10,30.40,30.39,29.96,30.25,30.45,30.24,30.10,30.32,30.57,30.53,30.28,30.42,30.42,30.14,30.01,30.30,30.26,29.81,29.98,30.30,30.19,29.75,29.90,30.25,29.97,29.59,29.93,29.55,29.43,29.47,29.91,29.86,29.32,29.68,29.91,29.66,29.57,29.75,29.97,29.57,29.61,29.97,29.94,29.72,29.94,30.05,29.86,29.82,30.09,30.35,30.16,30.12,30.00,30.01,30.03,29.71,29.61,29.53,29.71,29.60,29.55,29.56,29.19,29.47,29.50,29.13,28.92,29.14,29.40,29.05,28.88,29.15,29.24,29.07,28.75,29.40,29.28,29.04,29.48,29.63,29.48,29.55,29.89,29.92,29.83,29.84,30.42,30.29,30.27,29.94,29.67,30.02,29.97,29.32,29.83,29.90,29.70,29.17,29.73,29.82,29.68,29.17,29.78,29.73,30.14,30.07,30.57,30.35,30.54,30.33,29.92,30.24,30.42,29.94,29.76,30.27,30.19,29.81,29.75,30.26,29.87,29.71,30.04,30.09,29.79,29.82,30.16,30.06,30.20,30.01,30.17,30.22,30.02,30.07,30.23,30.07,29.73,30.06,30.30,29.87,29.92,30.12,30.17,29.92,30.06,30.30,30.28,30.13,30.45,30.45,30.00,29.93,30.13,29.99,30.02,30.07,29.87,29.84,29.98,30.02,29.82,30.10,30.06,29.96,29.76,29.74,29.68,29.58,29.42,29.62,29.26,29.30,29.62,29.64,29.57,29.89,30.04,30.03,30.29,30.54,30.76,30.37,30.76,30.66,30.23,30.73,30.88,30.81,30.54,30.76,30.94,30.91,31.07,31.01,30.79,30.85,31.02,30.96,30.79,30.95,31.02,30.98,30.82,30.65,30.80,30.74,30.49,30.25,30.56,30.27,30.02,30.17,30.21,30.02,29.89,30.05,30.02,29.95,29.86,29.54,29.66,29.54,29.50,29.62,29.68,29.79,29.82,29.95,29.96,30.13,30.17,30.52,30.44,30.49,30.70,30.65,30.70,30.83,30.88,30.84,30.84,31.03,30.96,31.01,31.04,30.94,31.01,31.02,30.89,30.82,30.93,30.86,30.65,30.57,30.85,30.68,30.30,30.65,30.51,30.09,29.89,30.43,30.16,29.36,29.75,30.09,29.27,29.15,29.72,29.78,29.14,28.79,29.42,29.15,28.66,28.79,29.24,28.83,28.94,28.36,28.33,28.89,28.78,28.66,29.07,29.34,28.91,29.24,29.60,29.31,29.18,29.54,29.71,29.48,29.41,29.87,29.85,29.44,29.98,29.87,29.98,29.62,29.33,29.34,29.26,28.98,29.09,29.12,28.83,28.62,28.68,28.51,28.63,28.82,28.46,28.64,28.71,28.68,28.67,28.92,29.41,29.89,29.94,29.26,29.25,29.49,29.40,28.78,28.94,29.45,29.09,28.63,28.91,29.11,28.80,28.61,28.84,28.90,28.96,29.04,29.31,29.21,29.54,29.44,29.71,30.00,30.13,30.12,30.06,29.77,30.17,29.76,29.45,29.84,30.01,29.49,29.54,30.09,30.24,30.12,29.59,29.91,30.03,29.28,29.04,29.97,29.70,29.18,29.59,30.11,29.62,30.12,30.06,30.03,30.29,30.42,29.95,30.45,30.29,30.15,30.54,30.31,30.36,30.43,30.51,29.83,29.71,30.33,29.52,30.43,30.45,30.52,29.77,30.04,30.38,29.91,29.72,29.12,29.27,29.73,29.33,28.89,29.44,29.80,29.27,29.01,29.64,29.77,29.36,29.64,29.88,29.72,29.64,29.98,30.02,30.13,30.14,30.25,30.22,30.21,29.89,30.20,30.06,29.60,29.67,30.04,29.85,29.32,29.61,30.07,29.33,29.30,29.89,29.82,29.70,29.86,30.26,30.02,29.99,30.27,30.48,30.68,30.63,30.36,30.56,30.70,30.40,30.04,30.64,30.59,30.29,30.29,30.56,30.43,29.75,30.14,30.38,30.40,30.07,30.26,30.41,30.23,30.17,30.35,25.94,25.15,23.33,22.60,21.50,20.50,20.53,19.85,19.36,18.17,18.86,18.37,16.80,17.25,16.98,16.82,16.24,15.15,12.46,10.72,10.19,9.90,10.25,10.90,9.21,8.86,7.08,7.63,7.40,6.54,6.92,6.96,5.89,5.86,6.12,5.94,5.25,5.68,5.81,6.28,6.09,5.70,6.01,6.76,6.67,6.31,6.96,7.31,6.89,7.14,7.89,8.05,7.48,8.00,8.52,8.62,9.39,8.99,9.60,8.37,9.25,9.20,8.26,8.30,9.11,8.13,7.68,8.29,8.54,7.60,7.34,8.38,8.15,7.02,7.70,8.42,7.68,7.09,8.50,8.89,7.93,9.14,8.95,9.76,8.73,8.27,8.36,8.37,7.39,7.04,7.42,8.38,7.90,7.77,8.41,8.85,8.45,8.33,9.42,9.61,9.21,10.92,11.04,10.39,10.92,11.10,10.22,9.77,10.65,10.37,9.38,10.15,10.34,9.54,9.80,10.14,9.60,9.28,8.44,8.24,9.23,8.98,7.71,8.30,9.44,8.26,7.79,8.73,9.10,8.01,9.09,8.47,8.87,8.92,9.83,9.07,9.80,9.23,8.78,9.42,9.23,9.59,8.96,9.57,9.65,8.34,8.66,9.47,8.64,7.97,8.95,9.29,8.48,7.54,7.36,8.23,7.81,6.92,7.48,8.23,7.37,7.00,8.09,8.31,7.35,7.56,8.41,8.23,7.47,7.76,6.95,6.74,5.62,6.14,5.15,5.52,6.32,5.74,5.30,6.22,6.39,6.11,6.32,6.77,6.92,6.75,7.28,7.46,7.45,7.43,8.00,8.32,8.45,8.75,10.11,9.52,8.95,8.86,8.94,8.44,8.29,8.31,7.94,7.34,7.67,7.88,6.89,6.75,7.47,6.80,5.95,6.45,6.81,5.75,5.31,6.27,6.17,5.15,5.41,6.30,5.74,4.80,5.53,6.29,5.69,5.46,6.34,6.74,6.20,5.80,5.01,5.18,5.28,4.55,4.27,4.72,4.40,3.63,3.76,4.07,3.63,2.87,3.19,3.48,2.92,2.22,2.74,2.22,2.09,2.80,3.28,3.09,2.13,2.59,3.30,2.66,2.41,3.26,3.48,2.91,3.27,3.74,3.66,3.50,3.91,4.58,4.33,4.45,5.08,5.53,5.58,5.12,4.80,4.36,4.11,4.09,3.84,3.34,3.28,3.27,2.93,2.61,2.38,2.25,1.98,1.76,1.68,1.69,1.34,0.98,0.76,1.19,1.45,1.42,1.70,1.91,2.27,1.83,1.97,2.58,2.39,1.92,2.44,2.84,3.39,3.46,3.96,3.42,2.70,3.28,3.50,2.78,2.41,3.32,3.49,2.64,3.03,3.06,2.28,3.04,3.40,3.16,3.78,4.37,4.08,4.58,5.13,4.94,5.72,5.55,5.01,5.54,6.34,6.63,6.15,6.92,6.31,6.29,7.01,6.79,5.94,6.28,6.89,6.19,5.55,6.08,5.24,4.93,5.21,5.03,4.40,4.32,4.78,4.43,3.66,4.09,4.53,3.79,3.37,4.17,4.50,3.89,4.58,4.87,5.10,4.42,5.51,5.43,4.76,5.28,5.97,5.70,5.37,6.25,6.77,5.84,6.36,7.21,7.00,6.65,7.37,7.85,7.60,7.59,8.08,8.52,9.47,8.72,7.68,7.53,8.65,8.01,6.91,7.27,7.60,6.77,6.26,7.58,7.53,6.42,6.80,7.47,6.62,6.21,7.19,7.23,6.66,7.22,8.29,7.43,7.04,8.35,8.79,7.78,7.82,9.20,9.10,8.06,9.02,10.07,9.83,9.49,8.92,9.83,9.98,9.19,9.45,10.35,9.75,9.07,10.04,10.61,9.50,9.33,10.64,10.95,9.86,10.02,11.43,11.22,10.17,10.82,11.06,10.37,9.49,9.77,9.83,8.72,8.65,9.23,8.98,8.02,7.90,8.11,7.80,6.93,7.52,7.75,6.78,6.55,7.31,7.56,6.60,7.17,7.63,6.74,6.01,6.46,6.70,5.42,6.15,6.44,6.26,5.62,6.18,7.06,6.46,6.56,7.28,7.82,7.35,7.93,8.49,8.37,8.08,8.85,9.55,8.95,9.61,10.50,10.26,10.79,10.37,10.83,10.20,9.31,9.81,9.64,8.77,8.56,8.65,8.41,7.35,6.87,6.56,7.71,7.47,7.36,7.92,8.69,8.16,8.33,9.28,9.50,10.53,11.26,11.46,12.06,12.21,12.04,13.08,13.02,13.03,14.25,14.59,14.27,14.96,14.33,13.24,13.75,14.48,13.37,14.51,15.09,13.78,13.10,13.79,13.29,12.18,11.65,11.24,10.37,11.29,11.27,10.30,10.51,11.46,11.14,10.36,11.07,11.94,11.04,11.19,12.13,12.33,11.57,12.15,12.93,13.05,12.31,12.69,12.83,13.05,11.93,13.07,13.31,11.98,12.61,13.60,12.89,12.35,13.10,14.14,13.03,13.32,14.30,14.18,13.60,13.73,15.12,14.74,14.25,14.49,16.17,16.58,16.43,14.99,15.43,16.59,15.58,14.49,15.98,16.59,15.55,14.90,15.91,16.03,14.55,14.81,15.92,15.65,14.10,15.06,15.68,15.00,14.06,15.03],[31.10,31.03,30.90,30.93,30.81,30.82,30.86,30.82,30.85,30.80,30.90,30.88,30.80,30.86,30.81,30.85,30.84,30.76,30.74,30.51,30.42,30.47,30.50,30.72,30.69,30.80,30.60,30.77,30.74,30.58,30.35,30.56,30.53,30.27,30.33,30.39,30.25,30.05,30.37,30.36,30.16,30.09,30.24,30.39,30.19,30.13,30.32,30.31,30.10,30.23,30.42,30.26,30.14,30.32,30.45,30.34,30.50,30.49,30.59,30.44,30.61,30.63,30.41,30.48,30.65,30.50,30.42,30.59,30.68,30.46,30.47,30.61,30.71,30.47,30.56,30.76,30.58,30.58,30.73,30.86,30.77,30.96,30.92,30.99,30.90,30.75,30.97,30.77,30.72,30.35,30.55,30.71,30.55,30.37,30.60,30.81,30.60,30.53,30.82,30.87,30.72,30.94,30.88,30.74,30.87,30.87,30.75,30.58,30.76,30.74,30.59,30.84,30.80,30.64,30.85,30.86,30.82,30.90,30.76,30.74,30.71,30.74,30.50,30.57,30.61,30.44,30.30,30.50,30.48,30.08,30.27,29.87,29.89,30.15,30.31,30.17,30.38,29.99,30.15,30.26,30.17,30.42,30.13,30.42,30.41,30.13,30.28,30.46,30.31,30.21,30.31,30.56,30.50,30.28,30.38,30.40,30.28,30.13,30.37,30.32,30.07,30.16,30.37,30.24,29.93,30.12,30.28,30.05,29.67,30.00,29.67,29.55,29.43,29.96,29.75,29.21,29.82,29.79,29.49,29.60,29.95,29.92,29.49,29.80,30.06,29.87,29.75,30.06,29.98,29.74,29.80,30.12,30.26,30.04,30.14,29.98,30.01,30.00,29.64,29.58,29.64,29.68,29.47,29.48,29.65,29.14,29.35,29.46,29.16,28.80,29.04,29.53,29.04,28.77,29.08,29.16,28.98,28.64,29.30,29.33,29.05,29.42,29.67,29.55,29.63,29.95,30.06,29.93,30.06,30.45,30.46,30.39,30.07,29.89,30.17,30.13,29.35,29.85,30.18,29.89,29.15,29.89,30.06,29.65,29.29,29.87,29.88,30.21,30.14,30.54,30.39,30.62,30.38,30.12,30.26,30.46,30.07,30.00,30.34,30.19,29.84,29.93,30.22,29.93,29.77,30.19,30.13,29.78,29.87,30.26,30.12,30.26,30.12,30.26,30.26,30.06,30.10,30.25,30.15,29.78,30.08,30.31,29.96,29.97,30.23,30.29,29.89,29.90,30.26,30.38,30.22,30.39,30.54,30.01,30.01,30.14,29.85,29.98,29.91,29.75,29.75,29.81,30.07,29.75,30.02,30.00,29.83,29.71,29.78,29.76,29.55,29.41,29.75,29.27,29.15,29.70,29.49,29.37,29.89,29.90,30.03,30.34,30.48,30.79,30.45,30.81,30.72,30.43,30.83,30.90,30.80,30.72,30.79,30.97,30.92,31.00,30.96,30.82,30.87,30.97,30.97,30.83,30.91,30.96,30.94,30.82,30.71,30.81,30.85,30.66,30.45,30.68,30.63,30.36,30.41,30.39,30.21,30.04,30.13,30.18,30.02,29.59,29.48,29.71,29.47,29.52,29.60,29.82,30.03,30.09,30.14,30.28,30.43,30.25,30.61,30.61,30.61,30.70,30.68,30.78,30.80,30.79,30.86,30.87,30.94,30.85,30.91,30.98,30.94,30.96,30.97,30.84,30.85,30.96,30.91,30.70,30.68,30.88,30.66,30.47,30.68,30.51,30.24,30.04,30.46,30.19,29.36,29.79,30.04,29.22,28.90,29.64,29.67,29.18,28.68,29.43,29.23,28.64,28.77,29.26,28.95,28.83,28.25,28.40,28.96,28.63,28.62,29.01,29.25,28.98,29.28,29.56,29.34,29.25,29.62,29.68,29.48,29.48,29.89,29.87,29.57,30.02,29.93,30.01,29.80,29.49,29.56,29.36,29.24,29.25,29.05,28.82,28.71,28.57,28.39,28.43,28.62,28.21,28.40,28.59,28.49,28.49,28.53,29.10,29.80,29.82,28.89,29.10,29.33,29.09,28.57,28.81,29.34,28.84,28.47,28.73,28.92,28.67,28.64,29.06,29.03,29.07,29.28,29.58,29.39,29.76,29.60,29.79,30.06,30.16,30.14,30.14,29.88,30.15,29.76,29.55,29.95,30.02,29.58,29.65,30.16,30.29,30.16,29.78,30.04,30.13,29.39,29.07,30.07,29.77,29.30,29.65,30.10,29.66,30.09,30.04,30.11,30.29,30.36,29.97,30.40,30.31,30.14,30.53,30.43,30.38,30.49,30.46,29.99,29.88,30.39,29.73,30.50,30.54,30.54,29.88,30.16,30.42,30.05,29.75,29.09,29.13,29.74,29.44,28.98,29.45,29.81,29.25,29.18,29.81,29.76,29.52,29.77,29.98,29.77,29.70,29.93,30.06,30.12,30.15,30.22,30.22,30.21,29.91,30.19,30.09,29.72,29.68,30.13,29.87,29.27,29.71,30.16,29.55,29.31,30.00,30.00,29.87,29.94,30.33,30.22,30.13,30.32,30.57,30.71,30.67,30.44,30.62,30.76,30.54,30.21,30.71,30.66,30.40,30.36,30.66,30.48,29.99,30.28,30.50,30.44,30.15,30.38,30.50,30.37,30.26,30.42,25.74,24.73,23.13,22.32,21.10,19.76,20.08,19.35,18.81,18.07,18.41,17.86,16.58,17.22,16.72,16.73,16.13,15.52,12.58,11.63,10.26,10.47,10.17,10.80,9.21,8.90,7.33,7.72,7.46,6.86,7.06,7.01,6.12,6.32,6.09,6.01,5.25,5.54,5.68,6.16,5.76,5.30,6.02,6.34,6.29,6.14,6.76,6.97,6.70,6.87,7.68,7.65,7.23,7.91,8.48,8.46,8.91,8.71,9.02,8.09,8.87,8.78,7.90,7.90,8.50,7.89,7.41,8.03,8.33,7.55,7.29,8.16,8.10,7.22,7.58,8.23,7.93,6.96,8.33,8.71,7.95,9.08,8.78,9.56,8.76,8.60,8.37,8.22,7.45,7.16,7.46,8.26,8.00,7.84,8.44,8.71,8.46,8.48,9.30,9.09,9.35,10.32,10.67,10.46,10.44,10.27,9.80,9.72,9.97,9.94,9.30,9.76,9.91,9.63,9.79,10.14,9.39,8.94,8.54,8.22,8.97,9.00,7.96,8.19,9.36,8.44,7.83,8.27,8.66,7.86,8.47,8.06,8.47,8.58,9.25,8.67,9.21,8.80,8.46,9.11,9.00,9.09,8.87,9.26,9.07,8.03,8.64,9.06,8.25,7.84,8.52,8.96,8.24,7.29,7.21,7.80,7.44,6.39,7.18,7.63,6.83,6.80,7.62,7.60,7.01,7.23,8.04,7.72,7.10,7.29,6.55,6.28,5.32,5.59,4.67,5.14,5.80,5.17,4.87,5.85,5.88,5.39,5.78,6.28,6.44,6.33,6.75,7.33,6.99,7.00,8.13,8.42,8.21,8.61,9.89,9.44,8.68,8.91,8.94,8.30,8.11,8.13,7.79,6.98,7.50,7.59,6.69,6.67,7.14,6.70,5.87,6.43,6.64,5.86,5.37,6.09,6.09,5.12,5.26,6.06,5.83,4.96,5.73,6.18,5.60,5.50,6.23,6.57,6.01,5.70,5.06,5.08,5.26,4.59,4.26,4.57,4.55,3.68,3.61,4.03,3.76,2.77,3.07,3.51,2.78,2.19,2.69,1.88,1.78,2.08,2.91,2.70,1.90,2.54,3.13,2.59,2.33,3.26,3.38,3.07,3.27,4.05,3.90,3.61,4.38,4.71,4.73,4.65,5.36,5.61,5.73,5.40,5.18,4.84,4.65,4.26,3.99,3.83,3.50,3.45,3.04,2.99,2.54,2.34,2.29,2.11,1.65,1.66,1.76,1.32,0.91,0.77,1.08,1.28,1.68,1.77,2.43,1.74,2.14,2.74,2.43,1.93,2.53,2.92,3.40,3.45,3.79,3.43,2.60,3.07,3.50,2.82,2.37,3.28,3.58,2.57,3.26,3.21,2.33,3.04,3.33,2.77,3.68,4.06,3.74,4.15,4.87,4.73,5.20,4.97,4.53,5.10,5.65,5.74,5.28,6.06,5.52,5.48,6.01,5.82,5.18,5.49,5.99,5.47,5.01,5.41,4.89,4.38,4.75,4.72,4.10,3.94,4.37,4.10,3.30,3.75,4.25,3.80,3.06,4.06,4.51,3.96,5.09,4.94,5.38,4.75,5.58,5.47,4.73,4.97,5.66,5.12,4.98,5.74,6.11,5.39,5.70,6.41,6.37,5.91,6.47,7.00,6.83,6.65,7.19,7.52,8.29,7.77,6.79,6.63,7.54,7.14,6.31,6.55,6.87,6.19,5.86,6.86,6.82,6.09,6.74,7.14,6.39,6.14,7.11,7.18,6.94,7.38,8.12,7.81,7.30,8.48,8.85,8.27,8.42,9.26,9.53,8.67,9.25,10.15,10.21,9.55,9.11,9.82,10.19,9.60,9.67,10.49,9.99,9.37,10.17,10.68,9.59,9.26,10.61,10.59,9.87,9.91,10.82,10.27,9.85,10.22,10.66,9.99,9.37,9.54,9.58,8.70,8.45,9.19,8.90,7.99,8.14,8.30,7.83,7.35,7.97,7.95,7.04,6.96,7.79,7.70,6.70,7.27,7.51,6.58,6.02,6.80,6.59,5.78,6.30,6.89,6.11,5.89,6.49,7.02,6.35,6.32,7.28,7.26,6.90,7.39,7.84,8.07,7.67,8.21,8.67,8.34,9.01,9.48,9.42,9.74,9.68,9.61,9.27,8.69,8.81,8.65,8.19,8.13,7.87,7.58,6.92,6.46,6.39,6.97,7.11,7.14,7.54,8.07,7.99,8.14,8.50,9.07,9.82,10.75,10.92,11.43,11.30,11.43,12.11,12.34,12.17,13.18,13.71,13.48,14.13,13.29,13.06,13.53,13.86,13.51,13.94,14.74,13.28,13.09,14.09,13.18,12.28,11.67,11.16,10.30,11.23,11.25,10.43,10.56,11.42,11.14,10.64,10.95,11.74,11.04,10.91,11.63,12.11,11.38,11.74,12.47,12.58,11.90,12.31,12.59,12.82,12.04,13.02,13.30,12.26,12.65,13.58,13.00,12.30,13.18,14.08,13.01,13.18,14.21,14.18,13.51,13.88,14.82,14.58,14.46,14.60,15.97,16.40,16.15,14.70,15.03,16.27,15.37,14.38,15.46,16.15,15.13,14.47,15.30,15.68,14.39,14.47,15.51,15.21,13.86,14.47,15.20,14.50,13.57,14.05],[31.05,30.99,30.88,30.87,30.79,30.84,30.84,30.76,30.86,30.79,30.90,30.87,30.83,30.85,30.78,30.84,30.91,30.79,30.78,30.55,30.52,30.53,30.55,30.73,30.69,30.86,30.58,30.81,30.71,30.53,30.37,30.50,30.44,30.24,30.24,30.34,30.24,30.06,30.33,30.37,30.20,30.10,30.15,30.39,30.17,30.09,30.31,30.32,30.08,30.21,30.44,30.29,30.17,30.31,30.48,30.35,30.55,30.47,30.60,30.48,30.60,30.63,30.42,30.52,30.63,30.51,30.44,30.61,30.64,30.44,30.44,30.60,30.66,30.40,30.51,30.72,30.55,30.53,30.71,30.80,30.77,30.91,30.85,30.94,30.85,30.76,30.87,30.73,30.71,30.36,30.52,30.68,30.58,30.41,30.59,30.75,30.60,30.51,30.80,30.84,30.73,30.90,30.84,30.74,30.84,30.85,30.72,30.61,30.76,30.72,30.59,30.84,30.76,30.60,30.81,30.80,30.78,30.80,30.70,30.66,30.60,30.68,30.46,30.48,30.57,30.41,30.29,30.45,30.46,30.06,30.22,29.81,29.83,30.04,30.21,30.06,30.29,29.85,30.07,30.12,30.03,30.28,30.02,30.31,30.32,29.99,30.18,30.38,30.24,30.16,30.26,30.51,30.48,30.32,30.38,30.44,30.24,30.05,30.36,30.35,29.97,30.14,30.40,30.25,29.86,30.05,30.28,29.96,29.60,29.97,29.61,29.48,29.31,29.88,29.73,29.13,29.78,29.77,29.43,29.41,29.84,29.92,29.46,29.65,30.00,29.94,29.64,29.96,30.08,29.89,29.72,30.05,30.27,29.97,30.06,29.86,29.93,29.77,29.47,29.48,29.45,29.54,29.38,29.42,29.46,28.90,29.20,29.30,28.94,28.54,28.93,29.33,28.89,28.60,28.94,29.12,28.92,28.51,29.27,29.26,29.04,29.35,29.56,29.47,29.60,29.95,29.92,29.81,29.92,30.31,30.37,30.29,29.94,29.78,30.15,30.04,29.34,29.80,30.09,29.87,29.12,29.91,30.06,29.74,29.27,29.93,29.92,30.26,30.26,30.59,30.50,30.64,30.43,30.09,30.28,30.43,30.07,29.96,30.36,30.21,29.82,29.87,30.18,29.88,29.74,30.06,30.09,29.71,29.79,30.18,30.05,30.23,30.04,30.19,30.20,29.94,30.00,30.16,30.10,29.67,30.08,30.26,29.87,29.88,30.17,30.22,29.92,29.87,30.23,30.33,30.19,30.54,30.35,30.12,29.93,30.13,29.91,29.90,30.03,29.83,29.67,29.77,30.10,29.77,30.05,29.96,29.83,29.75,29.72,29.68,29.49,29.33,29.62,29.26,29.12,29.62,29.44,29.38,29.90,29.96,30.04,30.36,30.52,30.77,30.42,30.81,30.65,30.40,30.77,30.87,30.81,30.66,30.77,30.91,30.86,30.93,30.93,30.79,30.83,30.92,30.94,30.80,30.83,30.92,30.90,30.75,30.61,30.77,30.78,30.51,30.37,30.62,30.54,30.36,30.32,30.34,30.25,30.05,30.06,29.98,29.93,29.67,29.48,29.59,29.45,29.46,29.58,29.85,29.95,30.07,30.03,30.18,30.28,30.16,30.50,30.51,30.50,30.63,30.64,30.71,30.70,30.74,30.83,30.83,30.86,30.82,30.80,30.92,30.89,30.93,30.92,30.82,30.82,30.90,30.85,30.66,30.65,30.84,30.61,30.39,30.62,30.45,30.11,29.95,30.37,30.11,29.36,29.65,29.87,29.14,28.79,29.49,29.56,29.05,28.54,29.28,29.15,28.41,28.61,29.01,28.81,28.59,28.00,28.06,28.78,28.52,28.51,28.95,29.19,28.93,29.21,29.51,29.24,29.14,29.56,29.62,29.41,29.41,29.79,29.73,29.46,29.94,29.85,29.92,29.68,29.37,29.40,29.26,29.14,29.18,28.74,28.63,28.59,28.40,28.10,28.26,28.45,27.92,28.17,28.42,28.35,28.21,28.42,29.07,29.59,29.71,28.79,28.99,29.37,29.10,28.38,28.63,29.26,28.65,28.28,28.57,28.86,28.55,28.58,28.94,29.02,29.01,29.18,29.43,29.39,29.67,29.48,29.71,29.97,30.08,30.03,30.05,29.71,30.07,29.62,29.45,29.85,29.88,29.44,29.51,30.03,30.16,30.05,29.65,29.91,30.00,29.27,28.93,29.90,29.60,29.14,29.47,29.94,29.55,29.95,29.95,30.03,30.22,30.29,29.94,30.35,30.26,30.09,30.49,30.37,30.29,30.41,30.38,29.87,29.82,30.30,29.49,30.37,30.40,30.40,29.74,30.01,30.22,29.87,29.52,28.78,28.94,29.57,29.31,28.83,29.35,29.68,29.10,29.15,29.70,29.67,29.44,29.74,29.93,29.74,29.68,29.86,30.01,30.07,30.09,30.18,30.14,30.16,29.82,30.06,30.04,29.64,29.50,30.03,29.79,29.21,29.48,30.02,29.37,29.14,29.77,29.83,29.70,29.75,30.16,30.03,29.97,30.11,30.38,30.54,30.52,30.27,30.46,30.64,30.39,30.10,30.60,30.55,30.26,30.26,30.55,30.38,29.89,30.19,30.40,30.36,30.10,30.29,30.42,30.26,30.16,30.31,25.89,24.88,23.18,22.29,21.02,19.76,19.71,18.78,18.25,17.51,17.98,17.37,15.81,16.86,16.57,16.42,16.15,15.43,13.17,11.96,11.73,10.86,10.40,11.04,9.40,8.99,7.33,7.77,7.45,6.85,6.90,7.06,6.04,6.09,6.29,6.16,5.45,5.53,5.81,6.46,5.94,5.37,6.09,6.56,6.29,5.86,6.67,6.85,6.33,6.53,7.17,7.10,6.51,7.01,7.80,7.41,8.15,8.12,8.65,7.80,8.63,8.44,7.48,7.72,8.42,7.70,7.28,7.87,8.10,7.31,7.31,8.05,7.88,7.20,7.65,8.11,7.82,7.15,8.38,8.67,7.98,8.90,8.62,9.22,8.30,8.23,8.06,7.83,7.18,7.03,7.01,7.67,7.47,7.37,7.64,8.06,7.92,7.82,8.57,8.71,8.75,9.64,9.93,9.54,9.73,9.79,9.03,8.59,9.04,8.83,8.17,8.92,8.89,8.33,8.71,9.11,8.21,8.23,7.68,7.35,7.98,8.08,7.10,7.16,8.11,7.34,6.76,7.22,7.57,6.75,7.32,6.71,7.18,7.51,8.03,7.74,8.31,7.78,7.56,8.35,8.11,8.64,8.27,8.97,8.78,7.64,8.19,8.91,7.95,7.54,8.32,8.68,8.05,7.26,7.11,7.71,7.15,6.42,6.89,7.31,6.46,6.57,7.22,7.10,6.26,6.63,7.31,6.81,6.21,6.37,5.61,5.63,4.85,5.33,4.72,4.97,5.45,5.15,4.97,5.46,5.78,5.34,5.50,5.97,6.33,6.21,6.51,7.02,6.96,6.88,7.61,8.00,7.93,8.14,9.55,8.96,8.36,8.27,8.40,8.00,7.50,7.41,7.17,6.63,6.77,6.81,6.12,6.04,6.32,5.93,5.26,5.46,5.69,5.03,4.71,5.11,5.03,4.29,4.44,4.92,4.54,4.06,4.42,4.79,4.26,4.36,4.98,5.18,4.54,4.47,4.15,4.22,4.13,3.60,3.26,3.56,3.37,2.84,2.68,3.09,2.79,2.11,2.30,2.60,2.22,1.59,2.17,1.62,1.33,1.80,2.37,2.26,1.63,1.85,2.49,2.28,1.94,2.51,3.04,2.79,2.74,3.18,3.36,3.16,3.51,4.04,4.04,4.03,4.23,4.73,4.92,4.74,4.53,4.46,4.27,3.87,3.86,3.71,3.23,3.08,3.07,2.82,2.46,2.47,2.47,2.06,1.72,1.88,1.84,1.37,1.29,0.89,0.76,1.00,1.36,1.85,2.16,1.82,2.25,2.89,2.57,2.27,2.90,3.11,3.60,3.55,3.72,3.60,2.88,3.01,3.39,3.01,2.40,2.93,3.17,2.42,2.93,2.58,1.99,2.76,2.76,2.60,3.37,3.76,3.26,3.70,4.24,3.90,4.48,4.39,4.06,4.08,4.73,5.11,4.72,5.55,5.04,4.75,5.22,5.39,4.58,4.67,5.30,5.00,4.52,4.60,4.12,3.92,4.07,3.81,3.34,3.28,3.56,3.14,2.52,3.00,3.29,2.82,2.51,3.09,3.36,3.11,3.92,3.64,3.91,3.39,3.98,3.86,3.40,3.74,4.04,3.88,3.85,4.32,4.62,4.21,4.53,5.05,5.21,4.94,5.28,5.75,5.62,5.63,6.09,6.36,7.12,6.81,5.94,6.03,6.38,5.95,5.45,5.65,5.71,5.02,4.80,5.51,5.40,4.65,5.18,5.45,4.66,4.65,5.48,5.47,5.26,5.97,6.56,6.01,5.87,7.08,7.08,6.64,6.96,7.68,7.78,7.05,7.72,8.59,8.48,8.08,7.64,8.33,8.50,7.88,7.87,8.65,8.11,7.36,8.10,8.52,7.50,7.26,8.40,8.28,7.59,7.69,8.67,8.49,7.92,8.49,8.87,8.31,7.74,7.78,7.93,7.15,6.91,7.43,7.25,6.59,6.42,6.80,6.50,5.93,6.53,6.64,5.86,5.64,6.53,6.60,5.68,6.22,6.42,5.73,5.12,5.64,5.34,4.57,5.05,5.36,4.61,4.53,5.16,5.45,4.88,5.01,5.66,5.73,5.39,6.04,6.41,6.24,6.33,6.92,7.07,6.91,7.61,8.13,7.88,8.10,7.80,7.85,7.37,6.90,7.15,6.90,6.41,6.30,6.35,6.07,5.35,5.10,4.79,5.43,5.51,5.42,5.66,6.19,6.09,6.17,6.60,6.94,7.64,8.48,8.65,9.23,9.29,9.19,10.24,10.30,10.36,11.51,12.13,11.94,12.60,11.92,11.30,11.71,12.31,11.81,12.61,13.30,12.14,11.62,12.52,11.92,10.78,10.20,9.74,8.83,9.83,9.64,8.92,9.03,9.81,9.45,8.83,9.24,9.97,9.12,8.97,9.87,10.12,9.25,9.69,10.43,10.51,9.65,10.20,10.43,10.84,10.04,11.18,11.30,10.22,10.81,11.73,11.07,10.52,11.46,12.29,11.10,11.53,12.64,12.54,11.98,12.41,13.43,13.35,12.92,13.30,14.53,15.11,14.81,13.49,13.71,14.88,14.06,13.08,14.16,14.75,13.71,12.85,13.83,13.97,12.70,12.67,13.79,13.39,12.02,12.83,13.39,12.71,11.86,12.70],[31.06,31.03,30.93,30.86,30.81,30.79,30.82,30.73,30.88,30.68,30.82,30.82,30.73,30.79,30.76,30.81,30.83,30.78,30.71,30.43,30.35,30.44,30.45,30.62,30.66,30.83,30.56,30.73,30.64,30.45,30.11,30.42,30.41,30.08,30.13,30.39,30.18,29.94,30.29,30.28,30.06,29.95,29.93,30.14,29.89,29.82,29.98,30.08,29.74,29.84,30.15,30.00,29.83,30.02,30.19,30.07,30.37,30.32,30.50,30.32,30.54,30.51,30.20,30.37,30.59,30.31,30.21,30.52,30.56,30.15,30.29,30.57,30.54,30.17,30.51,30.66,30.34,30.47,30.74,30.67,30.74,30.86,30.75,30.84,30.79,30.47,30.81,30.62,30.62,30.07,30.32,30.63,30.42,30.08,30.46,30.67,30.45,30.34,30.59,30.76,30.61,30.86,30.73,30.60,30.79,30.78,30.61,30.47,30.69,30.65,30.47,30.75,30.67,30.36,30.65,30.71,30.69,30.76,30.64,30.64,30.56,30.53,30.31,30.41,30.40,30.19,30.06,30.32,30.33,29.66,29.97,29.47,29.56,29.75,29.94,29.90,30.05,29.63,29.86,29.95,29.83,30.17,29.95,30.32,30.26,29.85,30.07,30.35,30.17,30.10,30.33,30.52,30.43,30.31,30.35,30.20,30.07,29.97,30.13,30.17,29.61,29.82,30.17,30.00,29.44,29.60,30.02,29.72,29.23,29.61,29.18,29.14,29.20,29.52,29.59,29.09,29.45,29.70,29.46,29.18,29.56,29.87,29.36,29.31,29.89,29.85,29.50,29.86,30.17,29.98,29.61,30.01,30.32,30.14,30.21,29.97,29.92,29.85,29.71,29.56,29.40,29.58,29.42,29.33,29.35,28.88,28.96,29.13,28.61,28.21,28.53,28.87,28.33,28.11,28.62,28.61,28.53,28.15,28.94,28.79,28.52,29.01,29.19,29.03,29.13,29.57,29.65,29.41,29.55,30.14,30.16,30.17,29.65,29.52,29.92,29.73,28.98,29.56,30.00,29.56,28.89,29.85,29.89,29.62,29.15,29.88,29.82,30.14,30.10,30.52,30.38,30.56,30.31,30.00,30.19,30.34,30.10,29.81,30.28,30.11,29.68,29.67,30.08,29.66,29.44,29.83,29.90,29.46,29.46,29.88,29.76,30.00,29.76,30.03,30.07,29.64,29.83,30.08,29.90,29.50,29.91,30.25,29.84,29.75,30.14,30.15,29.91,29.81,30.24,30.33,30.16,30.40,30.44,29.75,29.86,30.08,29.84,29.78,30.11,30.00,29.58,29.70,30.16,29.73,30.10,30.03,29.82,29.73,29.63,29.53,29.40,29.25,29.48,29.02,28.89,29.32,29.52,29.24,29.79,29.93,29.93,30.30,30.54,30.77,30.39,30.76,30.63,30.30,30.68,30.86,30.75,30.55,30.68,30.89,30.88,30.96,30.97,30.74,30.82,30.99,30.96,30.73,30.87,30.98,30.91,30.77,30.60,30.76,30.76,30.49,30.32,30.55,30.49,30.16,30.30,30.30,30.05,29.80,30.04,29.84,29.81,29.58,29.39,29.43,29.14,29.19,29.14,29.45,29.87,29.73,29.95,30.08,30.04,30.06,30.38,30.42,30.53,30.64,30.58,30.68,30.76,30.78,30.78,30.81,30.89,30.86,30.82,30.95,30.89,30.95,30.95,30.81,30.77,30.88,30.81,30.58,30.51,30.76,30.60,30.19,30.52,30.33,29.89,29.70,30.21,29.91,28.66,29.39,29.80,28.73,28.53,29.38,29.52,28.58,28.20,29.13,28.88,28.18,28.35,28.90,28.47,28.51,27.70,27.89,28.38,28.19,28.00,28.59,28.89,28.43,29.03,29.39,28.99,28.75,29.34,29.49,29.22,29.01,29.57,29.57,29.11,29.81,29.80,29.82,29.55,29.05,29.09,29.00,28.69,28.78,28.60,28.28,28.08,28.00,27.72,27.75,27.96,27.75,27.73,27.87,27.94,28.13,28.17,29.13,29.58,29.77,28.72,28.68,29.10,28.95,28.12,28.07,28.88,28.43,27.77,28.02,28.34,28.19,28.09,28.18,28.50,28.61,28.85,28.83,29.00,29.39,29.07,29.42,29.80,29.88,29.84,29.84,29.46,29.88,29.37,29.09,29.58,29.65,28.90,28.91,29.78,30.00,29.80,29.21,29.64,29.70,28.67,28.23,29.52,29.17,28.71,29.12,29.73,29.16,29.81,29.76,29.82,30.11,30.16,29.78,30.24,30.11,29.93,30.34,30.20,30.14,30.27,30.25,29.72,29.61,30.16,29.14,30.16,30.14,30.26,29.41,29.65,30.10,29.57,29.45,28.72,28.85,29.38,28.93,28.51,29.08,29.41,28.79,28.67,29.48,29.51,29.14,29.49,29.84,29.60,29.52,29.72,29.98,29.92,29.96,30.12,30.00,30.10,29.76,30.02,29.96,29.47,29.40,29.90,29.62,29.24,29.33,29.85,29.14,29.14,29.45,29.41,29.41,29.54,29.90,29.51,29.54,29.96,30.11,30.36,30.26,29.96,30.25,30.43,30.08,29.73,30.38,30.35,29.93,30.08,30.37,30.15,29.67,29.96,30.21,30.19,29.93,30.17,30.30,30.08,30.00,30.21,25.80,24.84,22.77,21.82,20.34,19.22,19.13,18.24,17.68,16.67,17.25,16.72,15.45,16.65,16.26,16.58,15.63,15.14,12.70,11.06,11.26,9.72,10.23,10.47,9.14,8.40,6.46,6.53,6.05,5.28,5.62,5.78,4.98,4.89,5.16,5.20,4.59,4.62,4.78,5.18,4.78,4.38,5.12,5.48,4.82,4.90,5.40,5.77,5.20,5.24,6.09,5.74,5.13,5.91,6.47,6.14,6.64,6.62,6.97,6.40,7.04,6.99,6.23,6.24,6.97,6.44,5.99,6.46,6.78,6.03,5.85,6.81,6.63,5.64,6.25,6.85,6.14,5.78,6.96,7.26,6.57,7.43,7.28,7.68,6.97,6.45,6.75,6.58,5.68,5.47,5.53,6.31,6.32,6.08,6.40,6.94,6.77,6.50,7.07,7.48,7.26,8.25,8.63,8.00,8.16,8.18,7.61,7.18,7.50,7.53,6.89,7.51,7.64,6.96,7.36,7.91,7.25,7.28,6.57,6.11,7.02,7.12,5.72,6.04,7.03,6.21,5.50,5.99,6.41,5.46,6.10,5.49,5.97,6.18,6.60,6.37,6.68,6.37,6.14,6.60,6.50,6.73,6.54,7.17,6.97,6.09,6.15,6.96,6.48,6.16,6.61,7.13,6.49,5.62,5.59,6.17,5.83,4.99,5.49,5.87,5.14,5.18,6.29,5.77,4.96,5.25,6.02,5.65,5.16,5.10,4.53,4.77,4.12,4.38,4.08,3.99,4.51,4.31,4.25,4.50,4.75,4.50,4.62,4.97,5.01,4.79,5.18,5.65,5.51,5.44,5.76,6.01,6.33,6.46,7.79,6.96,6.48,6.31,6.46,5.98,6.03,5.92,5.62,5.03,5.37,5.55,4.73,4.62,5.12,4.61,4.11,4.43,4.60,3.99,3.76,4.10,4.07,3.51,3.61,4.12,3.65,3.27,3.62,3.97,3.42,3.57,4.15,4.35,3.89,3.71,3.24,3.42,3.38,2.90,2.70,2.98,2.73,2.23,2.29,2.59,2.18,1.80,1.89,2.05,1.61,1.28,1.62,1.37,1.21,1.66,1.97,1.99,1.40,1.64,2.08,1.91,1.55,2.01,2.39,2.11,2.12,2.59,2.73,2.52,2.79,3.16,3.17,3.10,3.42,3.89,3.85,3.79,3.58,3.51,3.31,3.07,3.02,2.93,2.68,2.43,2.40,2.28,1.90,1.89,1.93,1.51,1.35,1.57,1.60,1.15,1.30,1.18,0.91,0.76,0.92,1.40,1.48,1.36,1.79,2.03,1.86,1.77,2.17,2.27,2.70,2.66,2.80,2.61,2.15,2.24,2.52,2.10,1.80,2.14,2.29,1.71,1.97,1.84,1.37,1.95,2.01,1.99,2.65,3.09,2.51,3.05,3.30,3.21,3.57,3.55,3.40,3.47,3.88,4.14,3.96,4.65,4.30,4.01,4.32,4.53,3.89,4.08,4.60,4.33,3.84,3.92,3.56,3.38,3.46,3.36,2.91,2.87,2.94,2.66,2.20,2.61,2.80,2.39,1.98,2.49,2.84,2.38,3.13,2.96,3.25,2.86,3.28,3.24,2.97,3.15,3.44,3.23,3.35,3.63,3.84,3.53,3.85,4.25,4.25,4.12,4.52,4.96,4.61,4.61,5.26,5.36,6.06,5.64,4.88,4.88,5.38,4.85,4.36,4.52,4.62,4.02,3.82,4.42,4.47,3.72,4.08,4.51,3.78,3.75,4.44,4.54,4.08,4.61,5.48,4.93,4.58,5.58,5.86,5.26,5.22,6.16,6.05,5.49,6.20,6.88,6.59,6.45,6.19,6.59,6.71,6.19,6.39,6.81,6.46,5.99,6.48,6.80,6.13,6.03,6.69,6.71,6.22,6.39,7.11,7.11,6.64,7.09,7.37,7.07,6.45,6.56,6.54,5.92,5.67,5.97,6.03,5.18,5.34,5.41,5.26,4.62,5.16,5.41,4.63,4.38,5.04,5.36,4.81,5.37,5.47,5.07,4.39,4.58,4.42,3.82,4.14,4.31,3.94,3.84,4.09,4.56,3.97,4.12,4.59,4.88,4.49,4.93,5.45,5.09,5.10,5.80,6.03,5.89,6.45,6.88,6.61,6.91,6.56,6.77,6.24,5.87,6.15,6.01,5.37,5.16,5.53,5.36,4.57,4.13,3.94,4.61,4.52,4.38,4.60,5.23,5.22,5.08,5.65,5.83,6.49,6.89,7.12,7.83,7.75,7.58,8.56,8.64,8.64,9.75,10.37,10.14,10.87,10.19,9.72,10.05,10.42,9.88,10.39,11.06,10.13,9.69,10.22,9.83,8.92,8.49,8.05,7.59,8.35,7.77,7.27,7.64,7.96,7.62,7.33,7.85,8.12,7.56,7.49,8.11,8.21,7.48,7.97,8.61,8.68,7.97,8.47,8.58,8.80,8.26,9.28,9.34,8.62,8.88,9.70,9.26,8.85,9.44,10.33,9.36,9.55,10.42,10.56,9.69,10.20,11.23,11.26,10.61,11.02,12.37,12.58,12.39,11.28,11.55,12.63,11.85,11.06,12.02,12.67,11.63,10.95,11.77,11.85,10.96,11.01,11.82,11.48,10.32,10.96,11.50,10.90,10.22,11.13],[31.11,31.12,30.97,30.97,30.90,30.87,30.92,30.88,30.90,30.74,30.91,30.89,30.84,30.92,30.88,30.90,30.94,30.88,30.83,30.55,30.55,30.47,30.64,30.74,30.72,30.83,30.57,30.73,30.66,30.45,30.27,30.49,30.51,30.17,30.29,30.44,30.28,30.08,30.41,30.34,30.24,30.15,30.11,30.30,30.11,30.08,30.26,30.23,30.01,30.17,30.34,30.23,30.08,30.25,30.34,30.19,30.41,30.39,30.53,30.38,30.52,30.55,30.33,30.45,30.61,30.46,30.36,30.59,30.61,30.35,30.44,30.57,30.61,30.39,30.57,30.71,30.47,30.55,30.72,30.77,30.72,30.89,30.81,30.96,30.87,30.62,30.88,30.75,30.67,30.28,30.46,30.78,30.51,30.27,30.57,30.84,30.53,30.48,30.82,30.85,30.66,30.90,30.81,30.71,30.86,30.87,30.65,30.59,30.77,30.76,30.59,30.86,30.82,30.56,30.85,30.87,30.83,30.91,30.76,30.75,30.68,30.70,30.41,30.57,30.58,30.32,30.15,30.45,30.45,29.89,30.10,29.70,29.73,29.95,30.07,30.01,30.14,29.74,29.87,29.98,29.90,30.19,29.96,30.29,30.26,29.84,30.15,30.33,30.20,30.14,30.34,30.52,30.52,30.36,30.42,30.30,30.15,30.09,30.28,30.18,29.76,30.06,30.26,30.06,29.67,29.94,30.15,29.84,29.48,29.85,29.50,29.40,29.44,29.89,29.85,29.28,29.66,29.94,29.63,29.44,29.83,30.00,29.48,29.53,30.01,29.88,29.57,29.86,30.09,29.84,29.81,30.08,30.34,30.13,30.18,30.02,29.96,29.93,29.80,29.73,29.42,29.60,29.48,29.42,29.33,29.06,29.14,29.33,28.82,28.62,28.95,29.23,28.69,28.57,28.96,28.93,28.83,28.47,29.20,29.06,28.82,29.22,29.40,29.25,29.32,29.72,29.77,29.66,29.60,30.22,30.16,30.20,29.77,29.66,30.01,29.92,29.13,29.72,29.99,29.72,29.08,29.85,29.94,29.61,29.21,29.91,29.93,30.16,30.17,30.48,30.36,30.59,30.25,30.03,30.25,30.37,30.06,29.80,30.29,30.18,29.79,29.82,30.15,29.86,29.65,30.01,30.03,29.69,29.70,30.11,30.03,30.15,30.01,30.21,30.19,29.85,30.07,30.18,30.06,29.63,30.04,30.23,29.87,29.89,30.17,30.18,29.81,29.89,30.23,30.24,30.19,30.30,30.38,30.03,29.67,30.15,29.86,29.89,30.05,29.90,29.60,29.75,30.12,29.80,30.17,30.10,29.95,29.76,29.78,29.71,29.53,29.37,29.62,29.14,29.13,29.42,29.51,29.39,29.85,29.99,29.96,30.28,30.45,30.76,30.36,30.78,30.67,30.24,30.74,30.87,30.75,30.60,30.71,30.89,30.86,31.01,30.97,30.78,30.85,31.03,30.96,30.76,30.93,30.99,30.94,30.80,30.66,30.80,30.75,30.55,30.32,30.55,30.45,30.22,30.25,30.33,30.11,29.92,30.03,30.05,29.97,29.65,29.53,29.57,29.28,29.38,29.37,29.65,29.90,29.87,30.02,30.08,30.14,30.20,30.50,30.45,30.54,30.66,30.63,30.72,30.81,30.84,30.80,30.85,30.96,30.92,30.87,30.99,30.94,30.97,30.97,30.85,30.78,30.91,30.84,30.61,30.60,30.79,30.66,30.31,30.60,30.41,29.98,29.87,30.29,30.00,29.00,29.82,29.94,29.12,28.88,29.66,29.61,28.92,28.65,29.26,29.12,28.44,28.45,28.99,28.76,28.64,28.12,28.29,28.77,28.51,28.38,28.97,29.20,28.74,29.19,29.60,29.21,29.05,29.58,29.68,29.43,29.38,29.75,29.80,29.36,29.94,29.90,29.91,29.63,29.29,29.36,29.23,28.90,29.07,28.89,28.59,28.36,28.38,28.06,28.13,28.39,28.09,28.09,28.31,28.41,28.37,28.48,29.29,29.73,29.86,28.96,29.00,29.29,29.17,28.43,28.49,29.17,28.77,28.14,28.42,28.74,28.51,28.26,28.56,28.75,28.81,29.01,29.10,29.17,29.51,29.27,29.58,29.93,30.05,29.98,29.96,29.70,30.01,29.63,29.30,29.72,29.87,29.24,29.23,29.96,30.17,29.97,29.37,29.82,29.82,28.95,28.57,29.68,29.43,28.96,29.34,29.96,29.43,29.97,29.93,29.98,30.22,30.32,29.92,30.31,30.26,30.11,30.37,30.25,30.29,30.34,30.35,29.86,29.78,30.23,29.41,30.23,30.25,30.25,29.60,29.83,30.11,29.67,29.58,28.98,29.03,29.46,29.29,28.86,29.25,29.66,29.15,28.97,29.64,29.78,29.43,29.66,30.03,29.81,29.78,29.92,30.12,30.13,30.14,30.23,30.20,30.17,29.86,30.07,30.04,29.68,29.55,29.98,29.81,29.30,29.47,30.03,29.41,29.23,29.70,29.67,29.54,29.71,30.07,29.87,29.77,30.04,30.31,30.39,30.34,30.14,30.34,30.49,30.25,29.86,30.42,30.40,30.12,30.18,30.45,30.28,29.85,30.07,30.23,30.29,30.08,30.23,30.33,30.16,30.08,30.23,25.57,24.57,22.60,21.67,20.26,19.38,19.20,18.46,17.78,17.06,17.35,16.88,15.69,16.64,16.46,16.29,15.74,15.16,12.95,11.07,10.27,10.35,10.52,10.45,9.22,8.51,6.62,6.73,6.45,5.53,5.87,6.06,5.21,5.06,5.37,5.47,4.83,4.83,4.96,5.42,5.02,4.58,5.27,5.74,5.03,4.96,5.86,6.04,5.48,5.53,6.35,6.11,5.47,6.28,6.88,6.54,7.17,7.10,7.34,6.79,7.34,7.30,6.58,6.57,7.23,6.79,6.24,6.78,7.08,6.43,6.28,7.00,6.89,6.09,6.65,7.17,6.56,6.16,7.44,7.63,6.88,7.78,7.60,7.98,7.36,6.85,7.01,6.81,5.94,5.67,5.95,6.58,6.58,6.37,6.92,7.23,7.03,6.92,7.53,7.71,7.75,8.70,9.10,8.69,8.64,8.72,8.21,7.95,8.06,8.03,7.46,8.03,8.05,7.49,7.84,8.21,7.64,7.42,6.81,6.36,7.37,7.44,6.13,6.41,7.44,6.55,5.88,6.46,6.89,6.01,6.63,5.98,6.51,6.71,7.19,6.92,7.25,7.00,6.67,7.27,6.91,7.23,6.91,7.53,7.27,6.49,6.44,7.16,6.79,6.31,6.86,7.27,6.76,5.84,5.90,6.40,6.02,5.07,5.83,6.24,5.39,5.40,6.47,6.15,5.35,5.60,6.41,6.06,5.47,5.49,4.96,5.07,4.27,4.69,4.13,4.17,4.81,4.44,4.36,4.70,4.93,4.53,4.60,5.20,5.12,4.93,5.20,5.80,5.55,5.46,5.92,6.26,6.60,6.78,8.09,7.37,6.84,6.81,6.85,6.15,6.23,6.37,5.88,5.23,5.60,5.91,4.98,4.89,5.40,4.91,4.28,4.71,4.93,4.24,4.03,4.41,4.36,3.82,4.06,4.58,4.09,3.67,3.95,4.45,3.83,4.01,4.64,4.91,4.29,4.17,3.68,3.75,3.69,3.35,3.08,3.22,3.06,2.47,2.40,2.74,2.39,1.93,2.03,2.15,1.70,1.34,1.67,1.46,1.34,2.00,2.21,2.26,1.68,1.90,2.33,2.14,1.91,2.21,2.66,2.45,2.32,2.93,3.10,2.95,3.16,3.56,3.53,3.42,3.80,4.29,4.27,4.15,3.88,3.86,3.77,3.29,3.27,3.18,2.96,2.76,2.80,2.67,2.19,2.08,2.40,1.98,1.66,1.85,2.04,1.61,1.46,1.70,1.36,0.93,0.77,0.90,1.15,1.17,1.60,1.99,1.81,1.80,2.21,2.42,2.96,3.03,3.12,2.76,2.42,2.42,2.63,2.13,1.82,2.30,2.37,1.62,1.97,1.85,1.31,1.71,2.06,2.05,2.68,3.23,2.72,3.28,3.52,3.48,3.90,3.88,3.65,3.76,4.27,4.51,4.33,4.95,4.54,4.35,4.66,4.78,4.29,4.23,4.75,4.41,4.03,4.10,3.67,3.58,3.60,3.45,3.15,3.10,3.25,2.93,2.37,2.82,3.03,2.44,2.10,2.65,2.89,2.45,3.07,3.25,3.56,3.05,3.60,3.48,3.22,3.49,3.83,3.57,3.61,4.01,4.27,3.92,4.18,4.68,4.65,4.42,4.82,5.27,5.04,5.01,5.56,5.71,6.52,6.07,5.28,5.31,5.79,5.36,4.86,5.04,5.10,4.46,4.24,4.84,4.97,4.23,4.53,5.01,4.30,4.10,4.84,5.08,4.53,4.80,5.74,5.26,4.86,5.72,6.21,5.61,5.41,6.45,6.50,5.83,6.50,7.15,7.11,6.90,6.67,7.11,7.30,6.64,6.84,7.44,7.05,6.49,7.08,7.50,6.72,6.52,7.32,7.46,6.80,7.00,7.72,7.77,7.20,7.64,7.90,7.52,6.89,7.00,7.09,6.43,6.15,6.59,6.47,5.51,5.81,5.89,5.57,4.97,5.42,5.62,4.95,4.76,5.30,5.54,5.00,5.53,5.71,5.12,4.49,4.87,4.73,3.82,4.30,4.73,4.26,4.06,4.43,4.89,4.33,4.49,5.05,5.25,4.95,5.35,5.83,5.52,5.60,6.30,6.65,6.44,7.02,7.44,7.25,7.54,7.25,7.33,6.88,6.42,6.73,6.56,5.94,5.75,6.13,5.82,5.09,4.48,4.40,5.11,4.92,4.83,5.04,5.80,5.82,5.58,6.26,6.50,7.23,7.70,7.86,8.60,8.51,8.28,9.40,9.40,9.35,10.48,11.13,10.74,11.58,10.86,10.20,10.75,11.07,10.52,11.03,11.78,10.67,10.21,10.84,10.34,9.50,8.96,8.57,7.97,8.80,8.48,7.80,8.01,8.58,8.29,7.74,8.18,8.75,8.13,7.98,8.76,8.90,8.09,8.59,9.33,9.46,8.70,9.31,9.40,9.54,8.90,9.97,10.07,9.05,9.61,10.40,9.84,9.55,10.15,11.03,10.04,10.33,11.18,11.18,10.38,10.82,11.82,11.83,11.29,11.51,12.98,13.08,13.10,11.76,12.11,13.29,12.44,11.65,12.74,13.33,12.32,11.62,12.53,12.56,11.53,11.59,12.44,12.24,10.91,11.57,12.19,11.70,10.94,11.78],[31.07,31.07,30.94,30.97,30.87,30.84,30.89,30.87,30.85,30.74,30.92,30.92,30.76,30.94,30.90,30.89,30.89,30.81,30.82,30.50,30.47,30.53,30.64,30.73,30.72,30.83,30.69,30.76,30.72,30.63,30.45,30.64,30.64,30.41,30.46,30.40,30.43,30.27,30.46,30.43,30.32,30.28,30.31,30.42,30.29,30.23,30.37,30.36,30.14,30.32,30.38,30.26,30.20,30.32,30.44,30.35,30.51,30.47,30.51,30.39,30.59,30.61,30.44,30.49,30.67,30.51,30.49,30.60,30.68,30.49,30.55,30.60,30.68,30.56,30.62,30.75,30.64,30.63,30.78,30.84,30.77,30.96,30.89,31.03,30.90,30.69,30.92,30.85,30.75,30.45,30.63,30.79,30.62,30.37,30.62,30.84,30.63,30.52,30.87,30.90,30.71,30.94,30.87,30.77,30.91,30.88,30.71,30.62,30.79,30.74,30.62,30.91,30.84,30.73,30.92,30.93,30.86,30.96,30.80,30.83,30.74,30.78,30.54,30.62,30.66,30.41,30.26,30.51,30.53,30.01,30.18,29.77,29.86,30.12,30.24,30.14,30.30,30.00,30.13,30.20,30.11,30.35,30.14,30.36,30.34,30.04,30.24,30.42,30.27,30.24,30.30,30.60,30.59,30.32,30.47,30.49,30.30,30.24,30.40,30.30,30.07,30.21,30.33,30.19,29.92,30.13,30.32,30.08,29.64,30.03,29.66,29.60,29.56,30.05,29.95,29.43,29.91,30.01,29.62,29.69,30.02,29.98,29.42,29.76,30.07,29.77,29.64,29.94,29.83,29.56,29.85,30.06,30.12,30.14,30.32,30.15,30.02,30.05,29.78,29.65,29.58,29.68,29.42,29.51,29.61,29.20,29.33,29.53,29.28,28.90,29.14,29.57,29.09,28.97,29.23,29.27,29.06,28.78,29.39,29.30,28.93,29.43,29.52,29.28,29.40,29.84,29.90,29.78,29.78,30.34,30.32,30.26,29.84,29.80,30.05,30.00,29.35,29.81,30.07,29.77,29.21,29.86,29.96,29.66,29.27,29.91,29.79,30.26,30.14,30.51,30.36,30.56,30.37,30.07,30.21,30.43,30.09,29.91,30.31,30.27,29.91,29.91,30.24,29.97,29.80,30.21,30.21,29.79,29.82,30.29,30.16,30.30,30.19,30.35,30.35,30.03,30.17,30.32,30.23,29.78,30.12,30.32,30.02,30.04,30.25,30.24,29.95,29.95,30.34,30.39,30.16,30.46,30.47,30.01,29.93,30.01,29.73,29.95,29.90,29.65,29.59,29.79,30.00,29.72,30.02,30.11,30.02,29.67,29.84,29.85,29.61,29.36,29.73,29.33,29.08,29.58,29.38,29.35,29.85,29.98,30.06,30.30,30.45,30.78,30.39,30.79,30.70,30.33,30.84,30.91,30.80,30.75,30.79,30.91,30.94,31.03,30.99,30.85,30.93,31.03,30.98,30.87,30.98,31.00,30.96,30.88,30.66,30.79,30.81,30.54,30.30,30.52,30.55,30.24,30.26,30.37,30.29,29.95,30.06,30.09,30.08,29.66,29.53,29.68,29.33,29.50,29.45,29.78,29.94,30.01,30.03,30.23,30.31,30.19,30.56,30.58,30.61,30.65,30.66,30.80,30.83,30.83,30.88,30.92,30.98,30.89,30.89,30.97,30.97,30.97,30.96,30.87,30.83,30.91,30.81,30.68,30.77,30.79,30.63,30.52,30.71,30.47,30.20,30.06,30.47,30.20,29.30,30.01,30.08,29.16,29.08,29.87,29.73,29.11,28.80,29.49,29.31,28.64,28.83,29.29,28.95,28.72,28.46,28.56,28.96,28.76,28.72,29.18,29.27,28.93,29.34,29.67,29.31,29.19,29.73,29.73,29.53,29.52,29.95,29.88,29.58,29.99,29.97,29.93,29.72,29.52,29.44,29.39,29.00,29.21,29.14,28.92,28.64,28.57,28.55,28.59,28.70,28.31,28.50,28.64,28.63,28.58,28.59,29.39,29.95,30.00,29.09,29.31,29.51,29.29,28.61,28.77,29.35,29.05,28.51,28.82,28.94,28.84,28.58,28.88,28.83,29.10,29.14,29.35,29.25,29.63,29.44,29.66,29.95,30.10,30.04,30.07,29.82,30.10,29.72,29.53,29.83,29.92,29.49,29.50,30.01,30.19,30.02,29.56,29.86,29.94,29.24,28.90,29.83,29.67,29.20,29.53,30.04,29.67,30.03,29.99,30.13,30.22,30.33,30.04,30.38,30.31,30.20,30.49,30.38,30.36,30.47,30.49,30.02,29.87,30.39,29.76,30.50,30.54,30.45,29.93,30.17,30.30,30.00,29.71,29.17,29.30,29.77,29.56,29.11,29.42,29.85,29.30,29.32,29.78,29.87,29.55,29.77,30.08,29.83,29.81,30.05,30.12,30.15,30.18,30.22,30.28,30.19,29.85,30.15,30.10,29.73,29.72,30.16,29.94,29.35,29.80,30.25,29.66,29.40,30.12,30.08,29.91,30.02,30.40,30.23,30.06,30.31,30.61,30.68,30.65,30.49,30.59,30.74,30.55,30.27,30.67,30.65,30.43,30.39,30.61,30.46,30.09,30.27,30.42,30.44,30.20,30.27,30.42,30.28,30.17,30.26,25.29,24.32,22.33,21.43,20.08,19.18,19.32,18.67,18.13,17.46,17.88,17.42,16.28,16.71,16.33,16.36,15.84,15.25,13.41,11.46,10.82,10.92,10.82,10.85,9.14,8.63,7.08,7.07,6.98,6.43,6.63,6.62,5.65,5.75,5.89,5.72,5.02,5.00,5.24,5.75,5.31,4.88,5.70,5.98,5.60,5.47,6.12,6.27,5.87,5.97,6.96,6.71,6.30,6.77,7.55,7.38,7.83,7.69,7.98,7.27,7.88,7.85,7.00,7.07,7.76,7.29,6.78,7.30,7.68,6.90,6.87,7.53,7.53,6.88,7.12,7.65,7.40,6.82,7.81,8.09,7.51,8.39,8.13,8.59,8.00,7.77,7.66,7.58,6.81,6.56,6.59,7.44,7.24,7.03,7.54,8.02,7.64,7.67,8.37,8.33,8.43,9.59,9.69,9.53,9.43,9.37,8.76,8.61,8.87,8.76,8.12,8.77,8.79,8.49,8.82,8.93,8.25,7.83,7.60,7.19,7.89,8.01,6.90,7.15,8.20,7.25,6.72,7.23,7.68,6.69,7.37,6.79,7.17,7.38,7.84,7.51,7.82,7.46,7.17,7.78,7.44,7.60,7.26,7.62,7.55,6.84,6.96,7.48,7.14,6.57,7.12,7.48,7.07,6.16,6.29,6.80,6.40,5.49,6.20,6.59,5.86,5.93,6.75,6.61,5.89,6.26,7.03,6.63,6.00,6.28,5.56,5.39,4.59,5.05,4.43,4.47,5.03,4.65,4.36,4.78,5.12,4.59,4.74,5.28,5.34,5.13,5.43,6.04,5.64,5.55,6.35,6.75,6.77,6.98,8.27,7.68,7.14,7.12,7.08,6.43,6.55,6.69,6.09,5.53,6.06,6.09,5.12,5.18,5.69,5.26,4.52,5.05,5.28,4.63,4.40,4.95,4.88,4.05,4.36,5.02,4.48,3.94,4.59,5.01,4.28,4.36,5.14,5.34,4.71,4.57,4.02,3.87,3.87,3.64,3.32,3.41,3.28,2.89,2.72,2.91,2.57,2.11,2.24,2.28,1.84,1.49,1.72,1.50,1.54,2.12,2.47,2.53,1.97,2.14,2.67,2.48,2.21,2.63,3.03,2.86,2.74,3.29,3.49,3.30,3.63,4.04,4.19,4.00,4.51,5.02,5.10,4.91,4.70,4.66,4.45,4.01,3.89,3.86,3.54,3.17,3.17,3.07,2.64,2.44,2.65,2.35,1.87,1.99,2.26,1.94,1.55,1.78,1.66,1.26,0.84,0.76,1.00,1.19,1.53,1.85,1.80,1.89,2.20,2.43,3.07,3.29,3.39,2.81,2.47,2.76,2.80,2.25,2.00,2.50,2.66,1.67,1.86,1.85,1.26,1.72,2.09,2.01,2.65,3.30,2.84,3.28,3.54,3.45,3.95,3.92,3.69,3.87,4.37,4.63,4.34,5.03,4.68,4.41,4.83,4.91,4.31,4.35,4.82,4.60,4.12,4.22,3.84,3.64,3.73,3.54,3.19,3.08,3.27,3.04,2.63,2.84,3.10,2.65,2.14,2.76,3.03,2.49,3.23,3.33,3.53,3.17,3.84,3.67,3.24,3.61,3.86,3.60,3.60,4.14,4.37,3.79,4.25,4.77,4.74,4.49,4.94,5.26,5.18,5.20,5.63,5.87,6.57,6.15,5.40,5.43,5.84,5.51,4.94,5.12,5.13,4.58,4.37,5.04,5.01,4.24,4.68,5.08,4.38,4.16,4.93,5.21,4.69,5.25,6.09,5.61,5.20,6.11,6.50,5.97,5.83,6.80,6.84,6.34,6.86,7.53,7.54,7.26,7.06,7.59,7.65,7.25,7.39,7.93,7.45,7.02,7.68,7.96,7.19,6.95,7.99,7.96,7.27,7.41,8.48,8.22,7.64,8.19,8.52,7.94,7.30,7.43,7.55,6.81,6.49,7.03,6.92,6.02,6.08,6.17,5.92,5.17,5.67,5.94,5.13,4.91,5.76,5.81,4.96,5.45,5.88,5.18,4.57,5.06,4.95,4.17,4.48,4.95,4.50,4.10,4.72,5.25,4.64,4.73,5.48,5.67,5.38,5.85,6.27,6.10,6.16,6.74,7.04,6.80,7.48,7.83,7.70,8.00,7.72,7.75,7.28,6.81,7.13,6.86,6.28,6.27,6.34,5.97,5.31,4.91,4.48,5.31,5.40,5.16,5.56,6.14,6.04,5.97,6.51,6.92,7.50,8.18,8.39,8.80,8.92,8.91,9.92,9.95,10.09,11.11,11.77,11.53,12.17,11.51,10.90,11.29,11.81,11.24,11.91,12.41,11.29,10.69,11.59,10.86,10.03,9.58,9.10,8.47,9.14,8.91,8.38,8.52,9.10,8.71,8.35,8.77,9.31,8.65,8.55,9.38,9.55,8.68,9.37,9.92,10.02,9.27,9.74,9.88,10.08,9.49,10.42,10.52,9.46,10.13,10.78,10.20,9.86,10.67,11.52,10.46,10.96,11.70,11.78,11.15,11.60,12.51,12.40,12.01,12.43,13.82,14.00,14.06,12.64,12.91,14.23,13.14,12.29,13.45,14.07,13.04,12.22,13.28,13.40,12.12,12.24,13.08,12.75,11.38,12.24,12.70,12.16,11.28,12.15],[31.05,31.11,30.97,31.01,30.94,30.87,30.93,30.93,30.95,30.79,30.97,31.01,30.86,30.95,30.94,30.95,30.89,30.83,30.83,30.50,30.52,30.50,30.68,30.71,30.71,30.81,30.69,30.82,30.76,30.61,30.45,30.70,30.70,30.43,30.50,30.55,30.44,30.26,30.49,30.45,30.41,30.30,30.30,30.37,30.26,30.24,30.32,30.30,30.17,30.32,30.44,30.24,30.21,30.34,30.44,30.29,30.49,30.49,30.52,30.43,30.60,30.64,30.42,30.50,30.74,30.52,30.46,30.67,30.77,30.49,30.56,30.71,30.66,30.60,30.73,30.84,30.67,30.72,30.91,30.90,30.84,31.02,30.93,31.07,30.97,30.74,30.97,30.80,30.76,30.50,30.56,30.76,30.60,30.42,30.60,30.83,30.69,30.56,30.92,30.95,30.77,30.93,30.85,30.77,30.98,30.88,30.72,30.63,30.81,30.80,30.62,30.93,30.87,30.72,30.93,30.96,30.88,30.95,30.77,30.85,30.77,30.72,30.48,30.61,30.69,30.43,30.26,30.47,30.51,30.05,30.17,29.81,29.87,30.10,30.16,30.04,30.22,29.87,29.98,30.15,29.97,30.29,30.06,30.35,30.32,29.98,30.24,30.45,30.26,30.30,30.43,30.61,30.62,30.44,30.55,30.45,30.28,30.25,30.37,30.28,30.00,30.20,30.31,30.19,29.94,30.09,30.23,29.94,29.69,30.07,29.77,29.67,29.63,30.05,30.03,29.43,29.89,30.04,29.76,29.74,30.03,30.07,29.61,29.80,30.17,29.94,29.72,29.99,30.00,29.73,29.83,30.10,30.30,30.17,30.29,30.07,29.96,29.99,29.80,29.66,29.48,29.63,29.54,29.49,29.44,29.18,29.36,29.51,29.15,28.89,29.21,29.57,29.09,28.89,29.29,29.36,29.14,28.80,29.50,29.36,29.03,29.54,29.63,29.40,29.45,29.90,29.94,29.86,29.72,30.21,30.22,30.18,29.83,29.77,30.03,29.79,29.32,29.75,29.95,29.73,29.17,29.79,29.94,29.68,29.26,29.90,29.73,30.12,30.03,30.51,30.31,30.51,30.34,30.01,30.16,30.41,30.07,29.89,30.28,30.26,29.82,29.95,30.24,30.01,29.89,30.18,30.21,29.86,29.90,30.22,30.18,30.33,30.23,30.38,30.37,30.06,30.15,30.28,30.21,29.78,30.11,30.29,29.98,29.97,30.22,30.23,29.92,29.99,30.32,30.29,30.24,30.34,30.41,30.02,29.92,30.11,29.76,29.97,30.03,29.69,29.56,29.85,30.09,29.73,30.12,30.11,29.99,29.66,29.86,29.80,29.53,29.32,29.73,29.30,29.13,29.45,29.36,29.34,29.84,30.00,29.99,30.27,30.42,30.72,30.34,30.75,30.58,30.21,30.71,30.87,30.77,30.57,30.71,30.92,30.92,31.06,31.00,30.80,30.92,31.05,30.96,30.80,30.96,31.01,30.93,30.84,30.54,30.72,30.69,30.39,30.22,30.50,30.40,30.15,30.18,30.34,30.07,29.98,30.03,29.97,29.90,29.55,29.43,29.63,29.29,29.37,29.38,29.75,30.03,29.92,29.88,30.12,30.11,30.10,30.39,30.36,30.40,30.64,30.64,30.76,30.81,30.83,30.83,30.89,30.98,30.95,30.95,31.03,30.94,31.00,30.99,30.87,30.80,30.90,30.79,30.62,30.59,30.75,30.66,30.21,30.56,30.45,29.98,29.91,30.29,30.05,29.21,29.81,29.98,29.14,29.09,29.66,29.67,28.94,28.77,29.41,29.17,28.60,28.64,29.22,28.82,28.62,28.38,28.55,28.88,28.52,28.76,29.11,29.16,28.82,29.34,29.59,29.33,29.18,29.67,29.87,29.53,29.40,29.92,29.91,29.46,29.96,29.93,29.92,29.69,29.47,29.53,29.41,29.11,29.15,29.21,28.92,28.66,28.51,28.56,28.55,28.51,28.30,28.42,28.64,28.71,28.64,28.73,29.42,29.57,29.92,29.11,29.25,29.43,29.33,28.71,28.81,29.33,29.00,28.44,28.86,28.95,28.87,28.66,28.92,29.07,29.14,29.14,29.41,29.38,29.57,29.50,29.75,30.00,30.07,30.06,30.04,29.75,30.08,29.77,29.43,29.82,29.93,29.37,29.45,29.97,30.12,29.96,29.55,29.76,29.85,29.22,28.97,29.73,29.59,29.23,29.50,29.99,29.58,30.05,29.99,30.11,30.32,30.39,30.01,30.44,30.33,30.17,30.52,30.38,30.37,30.49,30.49,30.01,29.87,30.36,29.83,30.44,30.42,30.33,29.91,30.09,30.20,29.94,29.73,29.24,29.37,29.77,29.59,29.19,29.47,29.87,29.33,29.19,29.77,29.89,29.67,29.74,30.08,29.96,29.86,30.06,30.17,30.26,30.19,30.33,30.27,30.25,29.92,30.24,30.19,29.81,29.72,30.15,29.98,29.45,29.71,30.19,29.76,29.48,29.97,30.09,29.90,29.95,30.33,30.12,29.97,30.20,30.48,30.58,30.55,30.40,30.48,30.68,30.48,30.22,30.61,30.63,30.38,30.30,30.58,30.45,30.09,30.25,30.41,30.41,30.16,30.33,30.43,30.26,30.12,30.23,25.50,24.66,22.70,21.66,20.48,19.63,19.59,18.99,18.48,17.88,18.12,17.81,16.51,17.14,16.92,16.77,16.12,15.44,13.53,11.72,10.79,11.33,11.06,11.13,9.57,8.80,6.87,6.79,6.64,6.06,6.09,6.21,5.42,5.32,5.24,5.40,4.81,4.98,4.71,5.11,4.77,4.60,4.87,5.23,5.04,5.17,5.47,5.67,5.43,5.52,6.20,5.95,5.68,6.28,6.81,6.43,7.05,6.96,7.10,6.34,7.06,7.12,6.31,6.23,7.14,6.62,6.01,6.53,7.12,6.40,6.02,6.97,7.01,6.19,6.55,7.32,6.91,6.42,7.40,7.81,7.17,8.17,7.98,8.46,7.74,7.33,7.42,7.23,6.55,6.22,6.38,7.01,6.85,6.61,6.99,7.56,7.14,6.96,7.68,7.90,7.74,9.09,9.09,8.90,8.74,8.79,7.99,7.80,8.06,8.16,7.42,8.14,8.21,7.62,8.03,8.51,7.94,7.89,7.32,7.06,7.85,7.65,6.61,6.86,7.57,6.85,6.41,6.79,7.12,6.20,6.70,6.19,6.37,6.54,6.95,6.55,6.92,6.65,6.33,6.99,6.74,6.90,6.57,7.14,6.84,6.01,6.18,6.87,6.27,5.99,6.53,6.90,6.24,5.49,5.55,5.89,5.57,4.89,5.45,5.73,5.15,5.40,6.01,5.81,5.22,5.62,6.14,5.90,5.42,5.69,5.30,5.04,4.55,4.78,4.25,4.15,4.68,4.38,3.82,4.34,4.64,4.11,4.28,4.64,4.63,4.77,4.81,5.29,5.20,5.21,5.46,5.90,6.37,6.58,7.86,7.18,6.54,6.47,6.56,5.83,5.93,5.91,5.58,4.95,5.19,5.41,4.71,4.62,5.02,4.62,4.02,4.52,4.73,4.18,3.98,4.40,4.32,3.75,4.00,4.54,4.20,3.79,4.34,4.65,4.21,4.39,5.05,5.28,4.77,4.78,4.26,4.41,4.18,3.68,3.56,3.65,3.32,3.02,2.99,3.11,2.64,2.33,2.56,2.42,1.76,1.70,2.02,1.68,1.99,2.60,2.73,2.90,2.37,2.40,2.95,2.81,2.38,2.84,3.26,2.89,2.75,3.35,3.60,3.17,3.41,3.97,3.90,3.68,4.06,4.66,4.44,4.37,3.97,3.99,3.95,3.50,3.41,3.45,3.12,2.76,2.80,2.86,2.42,2.05,2.45,2.36,1.75,1.83,2.23,2.11,1.71,1.97,1.99,1.58,1.08,0.89,0.76,0.97,1.36,1.51,1.30,1.62,2.11,2.01,2.59,2.71,2.73,2.27,2.07,2.18,2.23,1.61,1.64,2.16,2.17,1.35,1.69,1.76,1.29,1.65,2.10,2.13,2.56,3.21,2.96,3.44,3.68,3.69,4.13,4.11,3.89,4.25,4.60,4.77,4.50,5.31,4.97,4.72,5.24,5.41,4.62,4.83,5.48,5.16,4.68,4.84,4.28,4.12,4.20,4.07,3.56,3.48,3.57,3.30,3.02,3.10,3.30,2.83,2.50,2.87,3.11,2.54,3.01,3.34,3.54,3.37,3.76,3.72,3.50,3.84,4.24,3.90,4.01,4.57,4.75,4.39,4.84,5.35,5.17,5.01,5.63,5.97,5.63,5.65,6.31,6.39,7.13,6.54,5.79,5.77,6.20,5.88,5.32,5.35,5.39,4.90,4.51,5.21,5.40,4.64,4.88,5.38,4.66,4.30,5.12,5.28,4.70,5.05,5.90,5.41,5.00,5.71,6.34,5.52,5.59,6.51,6.49,5.92,6.62,7.34,7.14,7.09,6.62,7.12,7.37,6.60,6.81,7.41,7.07,6.51,7.15,7.52,6.86,6.63,7.39,7.52,6.97,7.09,7.88,7.86,7.19,7.61,7.80,7.36,6.74,6.92,7.02,6.27,6.16,6.56,6.41,5.59,5.67,5.89,5.60,4.99,5.47,5.58,4.94,4.78,5.47,5.61,5.01,5.48,5.77,5.29,4.71,4.98,5.01,4.09,4.25,4.82,4.35,4.02,4.45,4.89,4.47,4.62,5.07,5.36,5.25,5.51,5.92,5.80,5.95,6.44,6.81,6.59,7.08,7.50,7.46,7.74,7.42,7.73,7.18,6.56,7.09,6.99,6.17,6.10,6.51,6.25,5.60,5.00,4.82,5.52,5.27,5.05,5.42,6.19,6.04,5.85,6.53,6.73,7.50,7.95,8.19,8.82,8.86,8.52,9.53,9.62,9.44,10.63,11.21,10.61,11.57,10.83,10.18,10.79,11.05,10.73,11.09,11.86,10.59,10.17,10.88,10.47,9.39,9.15,8.76,7.99,8.67,8.39,7.79,7.80,8.41,8.24,7.66,7.99,8.71,8.13,7.89,8.65,8.92,8.07,8.57,9.36,9.55,8.88,9.48,9.53,9.73,9.13,10.26,10.21,9.19,9.94,10.62,9.88,9.70,10.37,11.10,10.17,10.50,11.24,11.12,10.58,11.14,11.90,11.64,11.23,11.87,13.16,13.34,13.17,11.89,12.12,13.44,12.29,11.63,12.73,13.29,12.32,11.83,12.60,12.62,11.83,11.73,12.65,12.16,11.01,11.66,12.19,11.92,11.05,11.80],[31.07,31.08,30.95,30.93,30.88,30.83,30.86,30.85,30.89,30.68,30.87,30.92,30.72,30.87,30.85,30.87,30.79,30.77,30.69,30.41,30.35,30.31,30.39,30.61,30.57,30.81,30.46,30.69,30.61,30.37,30.22,30.41,30.45,30.13,30.24,30.45,30.25,30.07,30.34,30.31,30.16,30.15,30.07,30.24,30.06,30.06,30.17,30.17,30.01,30.05,30.26,30.06,29.97,30.11,30.30,30.13,30.39,30.39,30.53,30.43,30.59,30.58,30.33,30.45,30.66,30.48,30.30,30.61,30.65,30.26,30.40,30.62,30.63,30.33,30.58,30.74,30.51,30.56,30.75,30.77,30.67,30.85,30.83,30.89,30.84,30.61,30.81,30.67,30.59,30.17,30.29,30.65,30.45,30.16,30.49,30.73,30.54,30.47,30.73,30.87,30.66,30.90,30.80,30.72,30.82,30.78,30.66,30.52,30.71,30.67,30.55,30.83,30.78,30.54,30.76,30.83,30.77,30.85,30.72,30.71,30.62,30.65,30.30,30.49,30.51,30.27,30.06,30.37,30.35,29.84,29.99,29.52,29.58,29.84,29.98,30.01,30.14,29.73,29.94,29.96,29.92,30.26,30.08,30.36,30.33,29.94,30.20,30.39,30.24,30.18,30.35,30.58,30.51,30.30,30.37,30.34,30.13,30.07,30.23,30.25,29.75,30.05,30.29,30.09,29.69,29.86,30.14,29.79,29.45,29.69,29.42,29.51,29.36,29.85,29.77,29.36,29.77,29.91,29.67,29.52,29.84,30.05,29.50,29.57,30.00,29.91,29.70,29.93,30.14,29.90,29.78,30.13,30.41,30.23,30.17,30.02,30.11,29.97,29.73,29.67,29.44,29.66,29.44,29.39,29.31,29.03,29.18,29.34,28.78,28.52,28.95,29.18,28.62,28.51,29.03,28.87,28.67,28.50,29.16,28.92,28.71,29.27,29.32,29.09,29.23,29.64,29.67,29.57,29.58,30.14,30.02,30.05,29.69,29.58,29.88,29.80,29.19,29.77,29.97,29.67,29.02,29.72,29.84,29.64,29.10,29.81,29.73,30.07,29.93,30.45,30.31,30.51,30.20,29.97,30.14,30.27,29.96,29.81,30.16,30.07,29.85,29.71,30.01,29.84,29.63,29.85,29.96,29.63,29.57,29.85,29.84,30.04,29.99,30.14,30.14,29.90,30.06,30.19,30.01,29.68,30.07,30.12,29.90,29.89,30.20,30.16,29.84,29.94,30.18,30.22,30.19,30.28,30.32,29.93,29.99,30.14,29.85,29.78,30.05,29.83,29.76,29.96,30.03,29.74,30.12,30.07,29.93,29.77,29.75,29.71,29.52,29.49,29.63,29.30,29.17,29.43,29.64,29.38,29.81,29.98,30.00,30.27,30.49,30.67,30.36,30.68,30.55,30.16,30.60,30.78,30.69,30.53,30.65,30.85,30.86,30.98,30.96,30.75,30.87,31.01,30.92,30.78,30.93,30.98,30.89,30.79,30.52,30.67,30.68,30.42,30.23,30.52,30.44,30.14,30.24,30.24,30.04,29.88,29.97,29.93,29.88,29.68,29.51,29.58,29.34,29.31,29.30,29.53,29.93,29.84,29.87,30.00,30.11,30.05,30.45,30.44,30.55,30.68,30.62,30.74,30.83,30.86,30.83,30.88,30.97,30.93,30.91,30.98,30.92,30.97,30.96,30.86,30.77,30.90,30.80,30.60,30.47,30.74,30.66,30.13,30.50,30.42,29.83,29.77,30.22,29.94,28.83,29.61,29.91,28.96,28.76,29.61,29.56,28.79,28.58,29.26,29.01,28.43,28.63,29.06,28.61,28.54,28.14,28.21,28.51,28.52,28.38,28.87,29.03,28.72,29.13,29.53,29.19,29.11,29.55,29.67,29.47,29.30,29.75,29.68,29.38,29.90,29.90,29.86,29.60,29.31,29.35,29.18,28.89,29.02,28.99,28.53,28.35,28.16,28.09,28.08,28.24,28.05,28.02,28.29,28.36,28.41,28.50,29.24,29.66,29.81,28.95,28.99,29.19,29.08,28.54,28.37,29.04,28.71,28.21,28.37,28.67,28.41,28.27,28.50,28.64,28.74,28.93,29.01,29.08,29.44,29.18,29.53,29.88,29.94,29.95,29.90,29.61,29.96,29.59,29.36,29.68,29.83,29.24,29.19,29.93,30.12,29.86,29.35,29.68,29.82,28.93,28.50,29.63,29.47,28.98,29.28,29.93,29.42,29.95,29.92,29.96,30.18,30.24,29.89,30.25,30.18,30.04,30.36,30.24,30.21,30.35,30.32,29.84,29.77,30.21,29.49,30.19,30.19,30.24,29.60,29.81,30.13,29.62,29.55,28.94,29.04,29.43,29.22,28.79,29.18,29.56,29.13,29.02,29.54,29.77,29.41,29.70,29.98,29.75,29.73,29.95,30.05,30.04,30.07,30.19,30.14,30.12,29.84,30.03,30.03,29.69,29.58,29.98,29.85,29.38,29.50,29.97,29.46,29.28,29.61,29.71,29.60,29.64,30.01,29.79,29.71,30.04,30.27,30.41,30.31,30.12,30.28,30.45,30.24,29.95,30.38,30.38,30.05,30.17,30.37,30.21,29.91,30.07,30.25,30.26,30.07,30.21,30.30,30.12,29.96,30.24,25.45,24.38,22.62,21.79,20.46,19.88,19.69,18.91,18.47,17.54,18.10,17.55,16.62,17.11,17.00,17.03,16.37,15.69,13.37,11.31,10.30,10.46,10.31,10.66,9.18,8.47,6.60,6.63,6.21,5.35,5.69,5.62,5.11,4.88,4.80,5.08,4.41,4.49,4.58,4.76,4.66,4.28,4.73,4.93,4.67,4.63,5.14,5.29,4.90,5.17,5.71,5.29,5.10,5.82,6.22,5.92,6.50,6.37,6.61,5.93,6.47,6.45,5.78,5.86,6.56,6.12,5.51,6.08,6.53,5.80,5.40,6.59,6.51,5.59,6.21,6.86,6.26,5.95,7.16,7.41,6.89,7.70,7.46,7.88,7.07,6.77,6.98,6.70,5.74,5.73,5.86,6.42,6.37,6.03,6.55,7.04,6.67,6.40,7.13,7.39,7.11,8.28,8.42,8.15,8.19,8.24,7.53,7.30,7.58,7.78,7.15,7.67,7.82,7.34,7.57,8.09,7.58,7.63,6.89,6.43,7.45,7.32,6.11,6.60,7.37,6.33,5.75,6.48,6.64,5.71,6.19,5.64,6.02,6.07,6.59,6.19,6.59,6.29,5.93,6.48,6.27,6.35,6.16,6.55,6.39,5.54,5.62,6.27,5.77,5.45,5.94,6.31,5.84,5.12,5.14,5.47,5.10,4.52,5.02,5.26,4.56,4.86,5.50,5.19,4.72,4.87,5.58,5.38,4.80,5.01,4.61,4.41,3.94,4.23,3.59,3.63,4.15,4.05,3.68,4.10,4.25,4.04,4.12,4.29,4.40,4.40,4.62,4.86,4.93,4.93,5.09,5.37,5.87,5.99,7.34,6.56,6.02,5.98,6.13,5.49,5.46,5.58,5.21,4.71,4.82,5.04,4.48,4.26,4.61,4.35,3.86,4.12,4.29,3.93,3.58,3.94,3.99,3.57,3.75,4.18,3.87,3.56,3.95,4.41,3.93,4.11,4.75,4.99,4.57,4.45,3.96,4.19,3.95,3.48,3.40,3.58,3.32,2.76,2.92,3.07,2.47,2.21,2.47,2.43,1.82,1.70,1.98,1.88,1.98,2.52,2.80,2.90,2.23,2.30,2.92,2.60,2.23,2.65,3.00,2.57,2.47,3.13,3.14,2.79,3.12,3.62,3.50,3.26,3.74,4.29,4.10,4.09,3.66,3.68,3.60,3.17,3.01,3.01,2.82,2.39,2.35,2.46,2.09,1.85,2.00,1.97,1.50,1.42,1.88,1.82,1.46,1.77,1.93,1.51,1.20,1.18,0.88,0.76,0.96,1.28,1.11,1.12,1.48,1.54,2.05,2.24,2.34,2.08,1.62,2.02,2.07,1.50,1.38,1.95,2.00,1.33,1.68,1.82,1.48,1.90,2.32,2.33,2.77,3.29,2.95,3.54,3.74,3.70,4.13,4.20,4.05,4.29,4.56,4.88,4.66,5.36,5.04,4.85,5.30,5.41,4.80,4.90,5.52,5.11,4.70,4.84,4.37,4.19,4.28,4.04,3.58,3.55,3.68,3.31,3.01,3.19,3.24,2.89,2.61,2.99,3.14,2.54,3.13,3.20,3.45,3.22,3.68,3.74,3.37,3.74,4.07,3.89,3.95,4.40,4.64,4.39,4.77,5.23,5.16,5.06,5.42,5.76,5.51,5.62,6.15,6.27,7.00,6.44,5.75,5.70,6.12,5.82,5.28,5.29,5.33,4.83,4.37,5.04,5.24,4.34,4.68,5.15,4.39,4.13,4.92,5.15,4.53,4.99,5.94,5.32,4.87,5.85,6.32,5.47,5.42,6.53,6.43,5.71,6.47,7.31,6.96,6.70,6.33,6.85,6.94,6.37,6.57,7.13,6.88,6.30,6.82,7.37,6.69,6.49,7.18,7.33,6.82,6.98,7.73,7.73,7.13,7.59,7.75,7.35,6.72,6.79,6.79,6.11,5.94,6.34,6.19,5.28,5.54,5.57,5.30,4.79,5.24,5.40,4.65,4.56,5.31,5.36,4.80,5.32,5.64,5.02,4.34,4.78,4.77,3.95,4.20,4.59,4.22,3.97,4.30,4.86,4.32,4.22,4.79,5.16,4.90,5.05,5.64,5.53,5.51,6.07,6.57,6.41,6.86,7.28,7.30,7.55,7.15,7.51,6.94,6.31,6.87,6.74,5.97,5.84,6.34,6.11,5.42,4.78,4.59,5.38,5.08,4.83,5.27,5.94,5.74,5.78,6.41,6.51,7.34,7.62,7.87,8.61,8.55,8.34,9.39,9.53,9.35,10.56,11.05,10.50,11.35,10.61,10.05,10.47,10.78,10.21,10.77,11.49,10.23,9.86,10.47,9.92,9.00,8.57,8.31,7.66,8.33,8.06,7.42,7.62,8.20,7.93,7.39,7.93,8.50,7.88,7.80,8.63,8.77,7.93,8.54,9.30,9.42,8.71,9.33,9.33,9.58,8.91,10.08,10.13,8.92,9.61,10.32,9.67,9.16,9.99,10.86,9.68,10.07,10.85,10.92,10.03,10.57,11.60,11.48,10.89,11.38,12.71,12.85,12.68,11.56,11.85,13.04,12.10,11.30,12.37,13.05,12.05,11.35,12.29,12.34,11.34,11.46,12.51,12.11,10.85,11.64,12.25,11.65,10.85,11.90],[31.09,31.08,30.95,30.98,30.91,30.81,30.87,30.89,30.87,30.69,30.89,30.93,30.68,30.89,30.91,30.85,30.79,30.71,30.79,30.47,30.36,30.44,30.58,30.64,30.70,30.82,30.61,30.79,30.71,30.57,30.48,30.65,30.59,30.40,30.50,30.44,30.32,30.18,30.39,30.41,30.27,30.18,30.25,30.35,30.18,30.17,30.38,30.34,30.10,30.30,30.47,30.32,30.14,30.31,30.46,30.30,30.46,30.48,30.55,30.47,30.62,30.63,30.46,30.51,30.72,30.52,30.47,30.66,30.74,30.54,30.58,30.72,30.70,30.57,30.71,30.85,30.68,30.69,30.87,30.89,30.75,30.97,30.94,31.02,30.89,30.72,30.86,30.72,30.71,30.41,30.59,30.68,30.59,30.43,30.61,30.76,30.62,30.55,30.86,30.93,30.74,30.95,30.84,30.73,30.84,30.82,30.67,30.61,30.72,30.70,30.57,30.86,30.79,30.71,30.85,30.85,30.81,30.90,30.69,30.81,30.67,30.71,30.43,30.59,30.62,30.43,30.24,30.44,30.48,29.95,30.09,29.63,29.73,30.01,30.16,30.15,30.32,29.98,30.12,30.22,30.14,30.40,30.16,30.41,30.35,30.04,30.28,30.45,30.23,30.23,30.31,30.57,30.54,30.28,30.41,30.43,30.24,30.13,30.36,30.27,29.94,30.10,30.35,30.20,29.85,30.11,30.32,30.06,29.63,29.93,29.58,29.50,29.51,29.97,29.86,29.37,29.76,29.84,29.50,29.49,29.87,29.85,29.32,29.58,29.99,29.74,29.60,29.95,29.89,29.74,29.87,30.16,30.33,30.18,30.25,30.10,30.06,30.05,29.73,29.70,29.54,29.67,29.50,29.27,29.54,29.18,29.26,29.39,29.11,28.87,29.02,29.44,29.03,28.86,29.18,29.22,29.07,28.80,29.38,29.29,29.03,29.45,29.58,29.27,29.45,29.84,29.88,29.75,29.72,30.32,30.31,30.30,29.86,29.80,30.06,29.98,29.34,29.83,30.04,29.81,29.25,29.83,30.00,29.79,29.27,29.90,29.89,30.13,30.18,30.48,30.35,30.50,30.32,30.08,30.22,30.43,30.06,29.97,30.31,30.21,29.86,29.95,30.22,29.92,29.81,30.22,30.16,29.75,29.86,30.21,30.11,30.23,30.14,30.30,30.30,30.02,30.12,30.26,30.16,29.81,30.10,30.28,29.99,29.93,30.15,30.20,29.93,29.90,30.18,30.18,30.12,30.24,30.28,29.99,29.79,29.92,29.60,29.74,29.79,29.36,29.59,29.79,29.73,29.37,29.87,29.92,29.85,29.45,29.68,29.76,29.46,29.29,29.66,29.35,29.10,29.38,29.36,29.32,29.72,29.95,30.05,30.31,30.41,30.75,30.41,30.77,30.62,30.19,30.74,30.88,30.76,30.60,30.74,30.96,30.94,31.11,31.02,30.86,30.99,31.04,30.90,30.85,30.95,30.97,30.86,30.88,30.61,30.70,30.75,30.62,30.33,30.55,30.46,30.23,30.38,30.37,30.03,30.04,30.18,30.00,29.86,29.60,29.37,29.58,29.40,29.52,29.46,29.73,30.03,30.02,30.05,30.06,30.28,30.25,30.56,30.56,30.57,30.74,30.74,30.86,30.84,30.91,30.94,30.94,31.00,31.00,31.02,31.07,31.00,31.02,31.04,30.94,30.88,30.95,30.87,30.71,30.50,30.81,30.70,30.27,30.52,30.49,30.03,29.78,30.34,30.10,29.13,29.73,30.05,29.02,28.97,29.82,29.86,29.10,28.83,29.64,29.28,28.63,28.77,29.38,28.89,28.73,28.51,28.59,28.81,28.65,28.77,29.17,29.24,28.95,29.31,29.71,29.31,29.23,29.70,29.80,29.51,29.44,29.88,29.80,29.54,29.99,29.99,30.01,29.67,29.45,29.46,29.38,29.02,29.13,29.19,28.94,28.63,28.52,28.62,28.65,28.69,28.44,28.57,28.73,28.67,28.69,28.57,29.36,29.88,29.89,29.02,29.29,29.34,29.27,28.62,28.87,29.39,29.06,28.59,28.78,28.95,28.81,28.65,28.91,28.86,29.04,29.15,29.40,29.19,29.58,29.34,29.58,29.89,30.01,29.99,29.98,29.69,30.02,29.70,29.49,29.84,29.98,29.45,29.49,29.96,30.13,30.02,29.55,29.84,30.00,29.25,28.86,29.84,29.66,29.18,29.41,30.15,29.68,30.10,29.99,30.06,30.25,30.32,29.95,30.39,30.29,30.14,30.46,30.38,30.36,30.45,30.47,29.98,29.89,30.37,29.67,30.48,30.55,30.51,29.93,30.27,30.46,30.08,29.82,29.15,29.25,29.82,29.52,29.20,29.43,29.87,29.40,29.29,29.81,29.87,29.61,29.82,30.05,29.88,29.79,30.03,30.13,30.17,30.16,30.27,30.23,30.31,29.91,30.24,30.16,29.78,29.71,30.13,29.96,29.30,29.73,30.19,29.56,29.42,30.04,30.05,29.95,29.96,30.44,30.26,30.21,30.34,30.60,30.70,30.69,30.52,30.58,30.76,30.61,30.26,30.67,30.68,30.44,30.39,30.61,30.51,30.11,30.33,30.46,30.43,30.19,30.30,30.46,30.28,30.17,30.24,25.65,24.48,22.68,21.78,20.32,19.35,19.42,18.90,18.42,17.75,17.92,17.65,16.59,17.04,16.81,16.82,16.26,15.41,13.30,11.88,10.88,10.78,10.72,10.98,9.18,8.55,6.92,6.98,6.74,6.07,6.24,6.28,5.32,5.21,5.03,5.23,4.49,4.56,4.68,4.88,4.48,4.08,4.59,4.84,4.35,4.52,5.10,5.30,4.86,5.10,5.84,5.53,5.30,5.92,6.52,6.32,6.80,6.63,6.79,6.01,6.58,6.69,5.99,5.93,6.80,6.38,5.70,6.32,6.82,6.24,6.01,6.81,7.03,6.26,6.63,7.11,7.00,6.61,7.35,7.79,7.36,8.14,7.89,8.36,7.70,7.44,7.40,7.26,6.48,6.18,6.17,7.02,6.85,6.41,6.97,7.35,7.02,6.82,7.66,7.68,7.48,8.73,8.69,8.48,8.56,8.46,7.71,7.57,7.99,8.09,7.41,8.11,8.21,7.81,8.16,8.62,7.98,7.82,7.31,6.99,7.68,7.58,6.50,6.80,7.75,6.62,6.16,6.71,6.95,5.98,6.55,6.11,6.45,6.50,7.07,6.45,6.87,6.60,6.10,6.79,6.54,6.67,6.35,6.78,6.58,5.69,5.92,6.48,5.85,5.56,6.07,6.36,5.84,5.09,5.16,5.48,5.16,4.33,5.07,5.31,4.60,4.67,5.45,5.34,4.71,5.13,5.85,5.52,5.00,5.44,4.88,4.48,3.80,4.22,3.81,3.88,4.13,3.68,3.44,3.90,3.96,3.81,4.03,4.27,4.34,4.43,4.62,5.11,4.81,4.77,5.36,5.71,5.91,6.13,7.55,6.97,6.29,6.33,6.35,5.67,5.67,5.86,5.49,4.75,5.21,5.45,4.57,4.43,5.04,4.70,4.03,4.23,4.73,4.12,3.67,4.27,4.51,3.69,3.82,4.60,4.26,3.81,4.34,4.80,4.31,4.32,5.02,5.29,4.90,4.76,4.18,4.34,4.24,3.69,3.54,3.67,3.56,3.01,3.13,3.21,2.84,2.36,2.67,2.59,2.01,1.87,2.23,1.99,2.09,2.62,2.93,3.03,2.42,2.55,3.10,2.77,2.37,2.92,3.21,2.85,2.66,3.40,3.38,2.99,3.39,3.85,3.80,3.56,4.15,4.70,4.55,4.43,3.91,3.92,3.84,3.48,3.23,3.26,3.04,2.66,2.65,2.68,2.28,1.94,2.16,2.23,1.74,1.52,2.06,2.01,1.52,2.01,2.24,1.67,1.36,1.56,1.29,0.88,0.76,0.96,1.14,1.13,1.32,1.43,1.94,2.27,2.47,2.01,1.66,2.09,2.14,1.49,1.57,2.18,2.20,1.56,1.98,2.19,1.66,2.14,2.58,2.52,3.07,3.56,3.15,3.72,3.99,3.77,4.31,4.36,4.03,4.27,4.79,5.03,4.79,5.46,5.20,4.93,5.42,5.49,4.87,4.98,5.53,5.22,4.78,4.93,4.47,4.20,4.26,4.10,3.70,3.63,3.62,3.43,3.05,3.27,3.33,2.96,2.75,3.09,3.28,2.94,3.43,3.68,4.01,3.57,4.21,4.04,3.62,3.90,4.57,4.02,3.99,4.74,5.00,4.41,4.88,5.44,5.34,5.10,5.65,5.92,5.76,5.77,6.20,6.44,7.17,6.51,5.82,5.79,6.15,6.05,5.39,5.54,5.58,5.07,4.83,5.46,5.53,4.80,5.20,5.60,4.82,4.69,5.49,5.65,5.16,5.77,6.51,5.94,5.60,6.65,6.99,6.39,6.34,7.30,7.20,6.61,7.31,7.96,7.82,7.54,7.06,7.56,7.77,7.45,7.36,7.97,7.64,7.08,7.66,8.12,7.35,7.02,8.12,8.15,7.53,7.54,8.55,8.18,7.53,7.89,8.27,7.64,7.04,7.21,7.33,6.50,6.37,6.96,6.82,5.87,6.11,6.29,5.90,5.33,6.00,5.99,5.21,5.21,5.99,6.00,5.25,5.79,6.19,5.46,4.77,5.32,5.43,4.53,4.83,5.12,4.60,4.34,4.79,5.31,4.72,4.62,5.40,5.57,5.21,5.53,6.00,6.00,5.86,6.37,6.87,6.57,7.11,7.49,7.54,7.85,7.67,7.76,7.41,6.80,7.12,7.05,6.44,6.19,6.36,6.20,5.58,5.06,4.96,5.66,5.51,5.43,5.95,6.46,6.27,6.40,6.95,7.22,7.88,8.52,8.58,9.12,9.05,9.07,9.99,10.15,9.96,11.03,11.54,11.11,11.79,10.95,10.54,11.09,11.41,10.96,11.44,11.94,10.73,10.54,11.35,10.53,9.58,9.20,8.95,8.18,8.75,8.58,8.09,8.14,8.78,8.61,8.07,8.42,9.18,8.62,8.41,9.18,9.49,8.74,9.41,9.89,10.13,9.42,9.95,10.05,10.44,9.70,10.67,10.81,9.51,10.36,10.94,10.24,9.88,10.67,11.44,10.46,10.95,11.74,11.63,11.02,11.43,12.51,12.27,11.76,12.14,13.69,13.67,13.69,12.44,12.46,14.00,13.11,12.06,13.13,13.84,12.80,12.17,12.91,13.23,12.08,11.97,13.21,12.74,11.35,12.13,12.82,12.28,11.32,12.21],[31.08,31.05,30.96,30.97,30.89,30.76,30.82,30.85,30.80,30.67,30.84,30.89,30.69,30.79,30.83,30.83,30.76,30.65,30.78,30.46,30.41,30.49,30.63,30.61,30.71,30.78,30.70,30.82,30.79,30.68,30.53,30.72,30.70,30.49,30.60,30.51,30.40,30.20,30.46,30.44,30.29,30.23,30.29,30.40,30.19,30.26,30.44,30.42,30.24,30.35,30.57,30.37,30.21,30.39,30.55,30.37,30.55,30.51,30.57,30.51,30.70,30.71,30.56,30.58,30.78,30.64,30.55,30.73,30.82,30.62,30.68,30.78,30.81,30.67,30.78,30.92,30.82,30.80,30.91,30.84,30.83,30.92,30.92,31.00,30.93,30.85,30.82,30.76,30.75,30.52,30.65,30.75,30.69,30.51,30.63,30.83,30.78,30.64,30.93,30.94,30.81,30.94,30.84,30.80,30.86,30.84,30.73,30.68,30.77,30.75,30.64,30.90,30.85,30.80,30.90,30.88,30.89,30.93,30.80,30.85,30.73,30.78,30.56,30.69,30.69,30.57,30.33,30.54,30.58,30.10,30.21,29.78,29.89,30.09,30.23,30.19,30.31,30.00,30.08,30.22,30.07,30.41,30.17,30.51,30.41,30.11,30.35,30.56,30.33,30.29,30.41,30.69,30.64,30.29,30.45,30.51,30.29,30.10,30.35,30.34,29.95,30.17,30.40,30.26,29.88,30.14,30.37,30.07,29.66,30.06,29.76,29.70,29.67,30.05,29.91,29.42,29.85,29.89,29.51,29.41,29.91,29.93,29.37,29.57,30.05,29.83,29.54,30.07,29.94,29.72,29.93,30.13,30.34,30.14,30.18,30.07,30.08,30.09,29.75,29.71,29.52,29.71,29.45,29.35,29.43,29.24,29.17,29.33,29.05,28.95,29.02,29.47,28.99,28.90,29.21,29.30,29.21,28.90,29.56,29.47,29.21,29.62,29.74,29.51,29.55,30.06,30.13,29.96,29.91,30.28,30.37,30.40,30.01,29.91,30.13,29.93,29.34,29.77,30.01,29.69,29.12,29.78,29.89,29.59,29.23,29.80,29.69,30.08,30.17,30.46,30.41,30.56,30.42,30.11,30.33,30.48,30.09,30.07,30.37,30.28,29.88,30.08,30.33,30.08,29.92,30.24,30.29,29.93,29.97,30.31,30.13,30.33,30.25,30.37,30.40,30.14,30.18,30.37,30.28,29.89,30.16,30.38,30.07,29.98,30.32,30.34,29.94,29.97,30.27,30.31,30.10,30.33,30.35,30.01,29.78,29.96,29.52,29.81,29.58,29.55,29.54,29.75,29.70,29.50,29.89,30.01,29.91,29.32,29.65,29.71,29.47,29.25,29.54,29.17,29.10,29.41,29.23,29.17,29.65,29.79,29.96,30.27,30.32,30.68,30.39,30.73,30.53,30.34,30.69,30.88,30.76,30.67,30.72,30.92,30.93,31.05,31.00,30.83,30.96,30.99,30.93,30.87,30.94,30.92,30.81,30.83,30.64,30.68,30.76,30.63,30.35,30.58,30.51,30.22,30.36,30.36,30.15,29.90,30.07,30.00,29.81,29.58,29.34,29.65,29.28,29.28,29.47,29.79,29.98,30.00,30.01,30.12,30.31,30.28,30.51,30.56,30.59,30.67,30.71,30.86,30.84,30.88,30.91,30.94,30.99,30.95,31.00,31.04,30.97,31.01,31.03,30.92,30.84,30.94,30.84,30.64,30.61,30.76,30.62,30.28,30.42,30.42,30.00,29.79,30.29,30.05,29.30,29.66,30.10,29.28,29.12,29.77,29.82,29.08,29.00,29.64,29.35,28.78,28.89,29.38,29.00,28.77,28.55,28.58,28.94,28.89,28.71,29.25,29.31,28.85,29.42,29.59,29.41,29.30,29.87,29.94,29.62,29.63,30.06,29.96,29.63,30.03,30.07,30.07,29.75,29.66,29.66,29.45,29.17,29.18,29.20,28.86,28.61,28.59,28.61,28.57,28.73,28.45,28.53,28.84,28.89,28.89,28.72,29.24,29.80,29.82,29.12,29.25,29.39,29.27,28.71,28.94,29.37,29.21,28.54,28.86,29.05,28.90,28.59,29.07,29.11,29.18,29.34,29.57,29.35,29.70,29.55,29.77,30.04,30.09,30.10,30.11,29.81,30.10,29.78,29.58,29.91,30.04,29.54,29.64,30.07,30.17,30.09,29.67,29.90,30.02,29.36,29.07,29.86,29.71,29.32,29.58,30.15,29.75,30.19,30.10,30.22,30.37,30.40,30.10,30.43,30.43,30.26,30.56,30.47,30.43,30.58,30.52,30.14,30.09,30.42,29.92,30.49,30.53,30.54,30.02,30.33,30.46,30.13,29.92,29.37,29.43,29.93,29.64,29.19,29.57,29.99,29.55,29.37,29.96,30.04,29.76,29.98,30.26,30.08,30.04,30.18,30.25,30.26,30.28,30.34,30.32,30.35,30.01,30.26,30.28,29.91,29.86,30.24,30.15,29.48,29.89,30.28,29.79,29.65,30.11,30.21,30.09,30.09,30.42,30.42,30.27,30.42,30.58,30.66,30.66,30.51,30.61,30.76,30.59,30.38,30.70,30.70,30.42,30.45,30.65,30.55,30.21,30.43,30.56,30.48,30.30,30.42,30.55,30.38,30.32,30.31,26.01,24.75,22.84,21.96,20.73,19.48,19.68,19.34,18.67,18.04,18.26,18.04,16.99,17.25,16.91,17.03,16.42,15.32,13.54,11.92,10.92,10.88,10.94,10.88,9.32,8.50,7.01,7.06,6.90,6.20,6.43,6.35,5.24,5.26,5.23,5.15,4.49,4.43,4.61,4.79,4.57,4.17,4.73,4.70,4.54,4.64,4.92,5.24,4.83,4.94,5.68,5.38,5.31,5.86,6.36,6.23,6.75,6.52,6.62,5.84,6.52,6.59,5.93,5.83,6.57,6.36,5.54,6.28,6.79,6.24,5.79,6.68,7.16,6.20,6.62,7.20,7.16,6.51,7.40,7.96,7.40,8.37,8.15,8.89,8.21,7.81,7.66,7.46,6.69,6.23,6.27,7.22,6.96,6.47,7.10,7.53,7.02,6.86,7.79,7.74,7.45,8.69,8.56,8.37,8.56,8.33,7.62,7.53,8.03,8.11,7.33,8.02,8.28,7.82,8.07,8.67,8.07,8.10,7.42,7.17,7.79,7.56,6.50,6.85,7.86,6.65,6.22,6.87,6.99,6.00,6.66,6.26,6.53,6.63,7.06,6.50,6.98,6.68,6.18,6.88,6.59,6.72,6.50,6.90,6.59,5.57,5.94,6.45,5.70,5.25,6.02,6.41,5.73,5.01,5.16,5.40,4.90,4.43,4.94,5.24,4.55,4.77,5.31,5.26,4.84,4.97,5.81,5.70,5.09,5.44,5.05,4.73,4.17,4.23,3.84,3.68,4.16,4.02,3.13,3.84,4.02,3.87,3.81,4.37,4.46,4.43,4.77,4.94,4.91,5.00,5.30,5.54,5.90,6.16,7.69,7.12,6.32,6.37,6.51,5.74,5.79,5.85,5.56,5.02,5.18,5.43,4.90,4.68,5.03,4.87,4.05,4.43,4.80,4.42,3.80,4.39,4.56,3.97,3.94,4.71,4.55,3.95,4.45,5.07,4.70,4.71,5.26,5.68,5.44,5.38,4.76,5.09,4.91,4.06,4.06,4.32,4.12,3.54,3.84,3.86,3.24,2.95,3.33,3.08,2.43,2.36,2.76,2.49,2.68,3.22,3.53,3.55,2.97,3.14,3.67,3.38,2.92,3.52,3.71,3.23,2.97,3.78,3.70,3.17,3.53,4.22,3.97,3.64,4.30,4.83,4.55,4.43,3.83,3.89,3.99,3.38,3.16,3.36,3.17,2.66,2.60,2.87,2.50,1.98,2.38,2.50,2.05,1.65,2.34,2.39,1.75,2.35,2.70,2.13,1.83,1.81,1.63,1.26,0.86,0.77,0.90,1.19,1.35,1.28,1.83,2.19,2.18,1.68,1.47,1.94,1.88,1.40,1.51,2.21,2.30,1.68,2.19,2.55,2.07,2.55,3.14,3.15,3.51,4.06,3.83,4.47,4.79,4.68,5.36,5.38,5.01,5.46,6.00,6.08,5.84,6.49,6.13,6.11,6.69,6.59,5.88,6.14,6.66,6.20,5.71,6.07,5.30,5.09,5.42,5.10,4.46,4.40,4.75,4.25,3.79,4.13,4.18,3.68,3.57,3.79,3.95,3.44,4.00,4.26,4.48,4.04,4.77,4.61,4.39,4.63,5.27,5.02,5.01,5.64,5.99,5.60,5.99,6.57,6.53,6.30,6.85,7.09,7.14,7.05,7.47,7.74,8.64,7.88,7.15,6.97,7.48,7.40,6.66,6.67,6.80,6.30,5.78,6.57,6.51,5.84,6.10,6.34,5.55,5.30,6.17,6.18,5.62,6.18,7.02,6.27,5.99,6.97,7.21,6.43,6.64,7.55,7.41,6.87,7.45,8.10,8.05,7.75,7.31,7.72,8.11,7.61,7.56,8.22,7.92,7.35,8.05,8.45,7.65,7.43,8.47,8.39,7.85,7.94,9.00,8.72,8.03,8.29,8.68,7.96,7.37,7.64,7.79,6.83,6.78,7.31,7.06,6.04,6.37,6.51,6.10,5.61,6.15,6.12,5.44,5.58,6.33,6.19,5.60,6.17,6.53,5.91,5.15,5.63,5.81,4.96,5.16,5.45,5.12,4.66,4.99,5.60,5.18,5.06,5.55,6.04,5.70,5.78,6.54,6.45,6.14,6.82,7.48,6.98,7.47,8.04,8.19,8.46,8.33,8.65,8.17,7.38,7.93,7.94,7.23,6.78,7.16,7.10,6.33,5.70,5.62,6.47,6.09,5.89,6.64,7.29,6.82,6.90,7.72,7.81,8.56,9.06,9.23,9.79,9.88,9.69,10.60,10.68,10.41,11.64,11.92,11.63,12.27,11.44,10.94,11.33,11.78,11.30,11.82,12.27,11.12,10.89,11.43,10.84,9.85,9.53,9.37,8.49,9.28,8.96,8.44,8.60,9.11,8.94,8.46,8.84,9.41,8.99,9.00,9.41,9.83,9.00,9.79,10.31,10.59,9.95,10.48,10.45,10.93,10.01,11.19,11.25,9.97,10.58,11.46,10.65,10.42,11.27,11.77,11.06,11.24,12.08,11.77,11.19,11.88,12.50,12.23,11.88,12.49,13.60,13.84,13.92,12.53,12.87,14.21,13.02,12.23,13.52,14.07,12.86,12.49,13.38,13.46,12.23,12.28,13.51,13.06,11.59,12.57,13.20,12.64,11.75,12.56],[31.09,31.14,31.02,31.00,30.98,30.87,30.95,30.96,30.99,30.87,31.01,31.04,30.91,30.98,31.00,30.99,30.86,30.82,30.86,30.62,30.59,30.59,30.79,30.82,30.86,30.96,30.70,30.90,30.81,30.55,30.46,30.74,30.62,30.32,30.50,30.58,30.36,30.17,30.52,30.51,30.41,30.31,30.23,30.42,30.20,30.20,30.29,30.39,30.20,30.13,30.33,30.21,30.05,30.19,30.43,30.25,30.53,30.51,30.63,30.44,30.74,30.70,30.40,30.58,30.82,30.55,30.47,30.78,30.85,30.46,30.64,30.86,30.85,30.57,30.83,30.99,30.70,30.82,31.03,31.01,30.89,31.07,31.07,31.14,31.01,30.78,31.04,30.90,30.78,30.36,30.47,30.86,30.65,30.25,30.62,30.89,30.64,30.61,30.94,31.00,30.82,31.00,30.89,30.85,31.02,30.97,30.80,30.68,30.85,30.85,30.70,30.98,30.93,30.77,30.99,31.04,30.99,31.07,30.90,30.88,30.88,30.94,30.55,30.70,30.70,30.48,30.17,30.50,30.51,29.93,30.06,29.56,29.73,29.98,30.20,30.09,30.32,29.97,30.05,30.20,30.07,30.42,30.19,30.48,30.40,30.14,30.28,30.53,30.31,30.22,30.48,30.69,30.62,30.46,30.51,30.49,30.20,30.14,30.32,30.32,29.91,30.20,30.33,30.16,29.89,29.93,30.26,29.93,29.55,29.87,29.59,29.71,29.64,29.95,29.95,29.51,29.88,30.00,29.68,29.54,29.90,30.05,29.65,29.46,30.10,30.19,29.92,29.95,30.32,30.01,29.98,30.19,30.55,30.35,30.27,30.13,30.18,30.04,29.82,29.73,29.55,29.86,29.54,29.70,29.57,29.32,29.53,29.63,28.99,28.99,29.24,29.38,28.93,29.01,29.27,29.16,28.94,28.80,29.42,29.14,28.88,29.50,29.38,29.21,29.37,29.80,29.85,29.74,29.61,30.18,30.23,30.27,29.84,29.76,30.05,29.91,29.34,29.81,30.03,29.79,29.18,29.80,29.97,29.66,29.40,29.92,29.86,30.26,30.15,30.57,30.36,30.57,30.34,30.04,30.27,30.43,30.00,29.91,30.32,30.16,29.80,29.94,30.25,29.93,29.77,30.12,30.15,29.68,29.67,30.16,30.01,30.17,30.13,30.35,30.31,29.90,30.08,30.21,30.10,29.64,30.07,30.35,29.90,29.94,30.22,30.23,29.89,29.95,30.32,30.30,30.26,30.44,30.39,30.01,30.02,30.24,29.91,30.01,30.02,29.86,29.84,29.74,30.05,29.78,30.23,30.13,30.01,29.83,29.91,29.81,29.61,29.61,29.74,29.45,29.42,29.59,29.75,29.57,29.91,30.22,30.17,30.36,30.54,30.75,30.42,30.75,30.69,30.35,30.72,30.87,30.77,30.61,30.71,30.97,30.93,31.08,31.03,30.78,30.98,31.09,30.94,30.84,31.01,31.05,30.93,30.87,30.65,30.72,30.75,30.51,30.32,30.57,30.43,30.16,30.33,30.32,30.16,29.97,30.05,30.06,30.06,29.86,29.80,29.68,29.48,29.45,29.52,29.71,30.13,29.96,30.04,30.13,30.24,30.27,30.48,30.59,30.57,30.70,30.66,30.79,30.88,30.95,30.88,30.95,31.06,31.02,31.05,31.08,31.01,31.03,31.06,30.90,30.84,30.95,30.88,30.61,30.57,30.79,30.67,30.27,30.52,30.50,29.96,29.91,30.36,30.02,29.08,29.77,30.10,29.29,29.18,29.90,29.93,29.20,29.18,29.74,29.44,29.08,29.07,29.51,29.04,28.84,28.66,28.79,28.85,28.98,29.00,29.15,29.48,28.96,29.25,29.73,29.39,29.19,29.71,29.84,29.54,29.37,29.86,29.81,29.54,30.01,30.07,30.01,29.70,29.53,29.60,29.37,29.06,29.17,29.32,28.73,28.76,28.56,28.63,28.45,28.82,28.65,28.57,28.67,28.97,29.05,29.03,29.75,29.91,30.06,29.44,29.40,29.60,29.50,28.71,28.93,29.48,29.12,28.68,28.93,28.89,28.82,28.72,28.95,28.90,28.99,29.16,29.21,29.25,29.48,29.39,29.61,29.91,30.12,30.03,30.04,29.64,30.13,29.69,29.46,29.77,29.99,29.36,29.34,29.96,30.08,29.93,29.46,29.87,29.91,29.15,28.83,29.78,29.50,29.13,29.40,30.07,29.62,30.19,29.99,30.01,30.35,30.45,30.00,30.48,30.32,30.20,30.54,30.38,30.39,30.54,30.57,30.13,29.99,30.44,29.98,30.53,30.60,30.46,30.00,30.31,30.46,30.09,29.92,29.27,29.37,29.87,29.77,29.38,29.58,29.93,29.38,29.29,29.86,29.93,29.57,29.78,30.06,29.90,29.85,30.03,30.18,30.21,30.12,30.31,30.23,30.27,30.04,30.30,30.17,29.92,29.85,30.16,29.97,29.55,29.83,30.19,29.82,29.62,30.03,29.99,30.04,30.06,30.40,30.20,30.30,30.43,30.60,30.72,30.68,30.59,30.58,30.76,30.52,30.27,30.68,30.60,30.43,30.41,30.60,30.45,30.15,30.33,30.37,30.39,30.25,30.32,30.44,30.31,30.24,30.40,26.04,25.13,23.34,22.13,20.88,20.00,19.90,19.12,18.84,17.99,18.27,17.91,16.87,17.22,17.06,17.33,16.32,16.09,13.93,11.72,10.13,10.69,11.05,11.15,9.39,8.28,6.43,6.32,6.11,5.28,5.41,5.48,5.12,4.65,4.73,4.92,4.03,4.37,4.54,4.52,4.36,3.86,4.32,4.59,4.16,4.58,4.74,5.04,4.50,4.58,5.04,4.76,4.73,5.12,5.48,5.13,5.69,5.72,5.70,5.01,5.54,5.71,5.19,5.05,5.74,5.62,4.97,5.44,5.96,5.31,5.02,6.04,6.05,5.24,5.88,6.53,5.90,5.76,6.79,7.15,6.54,7.49,7.19,7.58,6.89,6.39,6.66,6.34,5.57,5.52,5.52,6.05,5.95,5.52,6.00,6.43,6.03,5.77,6.33,6.74,6.31,7.40,7.39,7.27,7.40,7.20,6.55,6.46,6.61,6.91,6.16,6.86,7.05,6.36,6.70,7.35,6.83,7.01,6.38,6.00,6.79,6.56,5.53,5.70,6.39,5.71,5.21,5.56,5.71,5.05,5.39,5.11,5.58,5.44,6.15,5.49,5.94,5.67,5.18,5.80,5.68,5.73,5.45,5.93,5.71,4.88,5.03,5.57,4.98,5.09,5.29,5.53,5.13,4.75,4.77,4.79,4.75,4.25,4.65,4.64,4.45,4.54,5.05,4.64,4.45,4.73,4.84,4.73,4.50,4.56,4.37,4.22,3.56,3.93,3.50,3.32,3.84,3.80,3.55,3.77,3.75,3.65,3.39,4.13,4.15,3.96,4.41,4.60,4.70,4.69,4.68,4.76,5.49,5.55,6.80,6.10,5.39,5.44,5.64,5.08,4.98,5.06,4.99,4.54,4.57,4.69,4.34,3.83,4.17,4.09,3.48,3.87,3.85,3.58,3.02,3.54,3.57,3.18,3.29,3.74,3.59,3.28,3.46,3.89,3.68,3.75,4.11,4.37,4.13,4.05,3.70,3.85,3.67,3.21,3.25,3.39,3.18,2.81,2.97,3.03,2.62,2.27,2.63,2.59,1.97,1.96,2.36,2.23,2.12,2.69,2.81,2.89,2.39,2.43,2.92,2.59,2.17,2.61,2.80,2.41,2.31,2.83,2.81,2.50,2.78,3.17,2.99,2.95,3.20,3.69,3.51,3.42,3.01,3.02,2.93,2.63,2.45,2.48,2.27,2.06,2.02,2.05,1.86,1.44,1.66,1.75,1.49,1.21,1.68,1.80,1.57,1.98,2.07,1.74,1.54,1.73,1.42,1.09,1.05,0.85,0.76,0.85,1.08,1.04,1.53,1.75,1.82,1.41,1.09,1.51,1.44,1.02,1.20,1.61,1.69,1.30,1.75,1.98,1.75,2.26,2.63,2.72,3.19,3.60,3.29,3.76,3.99,4.00,4.35,4.42,4.11,4.26,4.71,5.06,4.74,5.42,5.06,4.86,5.13,5.31,4.73,4.93,5.30,5.02,4.63,4.64,4.25,4.25,4.30,4.04,3.69,3.68,3.75,3.38,3.13,3.37,3.34,2.96,2.89,3.17,3.21,2.81,3.29,3.34,3.49,3.25,3.63,3.77,3.50,3.71,3.99,3.90,3.99,4.33,4.63,4.40,4.71,5.09,5.07,5.04,5.25,5.68,5.35,5.43,6.02,6.19,7.06,6.42,5.71,5.65,6.16,5.62,5.21,5.34,5.45,4.88,4.54,5.26,5.29,4.54,4.92,5.29,4.44,4.41,5.17,5.17,4.67,5.13,6.15,5.20,4.99,6.14,6.47,5.46,5.50,6.77,6.49,5.91,6.75,7.57,7.11,7.10,6.51,7.05,7.13,6.68,6.56,7.19,6.95,6.30,6.81,7.39,6.75,6.41,7.30,7.43,6.76,6.87,7.76,7.68,6.95,7.47,7.81,7.20,6.51,6.66,6.78,5.88,5.79,6.29,6.14,5.30,5.38,5.77,5.45,4.88,5.54,5.59,4.92,4.50,5.30,5.71,5.10,5.76,5.87,5.35,4.74,5.02,5.13,4.25,4.20,4.58,4.44,4.04,4.41,4.73,4.29,4.39,4.78,4.89,4.80,4.89,5.37,5.29,5.16,5.68,6.12,5.91,6.50,6.91,6.97,7.37,6.93,7.33,6.72,6.10,6.44,6.53,5.81,5.51,5.86,5.79,5.17,4.68,4.57,5.17,4.89,4.81,5.35,5.69,5.63,5.71,6.32,6.47,7.32,7.75,7.98,8.70,8.52,8.45,9.20,9.47,9.32,10.39,10.86,10.47,11.25,10.50,10.20,10.64,10.80,10.39,10.87,11.28,10.44,9.96,10.70,10.09,9.27,8.71,8.61,7.65,8.53,8.24,7.48,7.61,8.33,8.09,7.47,7.99,8.63,8.02,8.00,8.55,9.00,8.00,8.58,9.33,9.41,8.84,9.42,9.57,9.95,9.16,10.24,10.20,9.03,9.74,10.54,9.66,9.51,10.18,10.86,9.92,10.32,11.05,10.85,10.27,10.83,11.60,11.06,10.84,11.53,12.91,12.93,12.77,11.59,11.81,12.97,11.93,11.41,12.19,12.91,12.01,11.62,12.05,12.10,11.42,11.39,12.33,12.12,11.03,11.45,12.16,11.78,11.02,11.74],[31.02,31.09,30.98,30.96,30.94,30.88,30.92,30.91,30.96,30.83,30.96,30.97,30.84,30.92,30.90,30.88,30.75,30.73,30.69,30.46,30.46,30.46,30.54,30.68,30.75,30.84,30.58,30.75,30.72,30.48,30.42,30.58,30.48,30.24,30.38,30.40,30.23,30.15,30.44,30.42,30.33,30.23,30.19,30.31,30.15,30.17,30.28,30.32,30.15,30.15,30.33,30.20,30.08,30.23,30.47,30.27,30.56,30.49,30.64,30.48,30.71,30.69,30.43,30.57,30.76,30.55,30.44,30.69,30.76,30.45,30.55,30.72,30.75,30.52,30.71,30.84,30.60,30.72,30.86,30.87,30.77,30.94,30.97,31.04,30.93,30.66,30.92,30.82,30.67,30.15,30.46,30.81,30.58,30.25,30.64,30.85,30.61,30.62,30.83,30.95,30.84,30.98,30.87,30.86,31.00,30.95,30.79,30.68,30.79,30.79,30.69,30.97,30.87,30.73,30.93,31.00,30.91,30.97,30.85,30.79,30.81,30.91,30.53,30.64,30.65,30.51,30.19,30.50,30.47,29.92,30.06,29.60,29.67,30.00,30.15,30.16,30.37,30.01,30.14,30.21,30.11,30.45,30.20,30.47,30.41,30.13,30.22,30.49,30.32,30.21,30.41,30.65,30.60,30.41,30.45,30.49,30.25,30.15,30.34,30.35,29.94,30.16,30.31,30.24,29.89,29.95,30.29,30.00,29.57,29.83,29.49,29.62,29.55,29.94,29.90,29.44,29.85,29.99,29.66,29.53,29.89,30.07,29.55,29.48,30.04,30.14,29.87,29.99,30.23,29.98,29.89,30.04,30.46,30.25,30.19,30.07,30.07,30.04,29.76,29.62,29.56,29.79,29.54,29.68,29.67,29.28,29.48,29.63,29.18,28.95,29.20,29.40,28.98,28.79,29.15,29.04,28.84,28.50,29.19,29.15,28.78,29.24,29.33,29.07,29.25,29.63,29.75,29.57,29.48,30.08,30.13,30.21,29.80,29.65,30.00,29.92,29.32,29.85,30.04,29.84,29.24,29.80,30.01,29.82,29.26,29.86,29.82,30.15,30.16,30.53,30.31,30.50,30.34,30.09,30.22,30.37,30.02,29.95,30.29,30.16,29.86,29.83,30.18,29.90,29.74,30.00,30.04,29.63,29.60,30.02,30.02,30.10,30.03,30.22,30.21,29.88,30.10,30.22,30.06,29.67,30.05,30.27,29.97,29.90,30.08,30.16,29.87,29.99,30.19,30.22,30.20,30.32,30.32,29.99,29.94,30.17,29.95,29.95,30.03,29.86,29.53,29.88,30.05,29.78,30.15,30.04,30.02,29.87,29.79,29.77,29.61,29.30,29.69,29.32,29.25,29.66,29.72,29.56,29.91,30.21,30.15,30.33,30.50,30.71,30.44,30.74,30.66,30.25,30.76,30.86,30.79,30.63,30.79,30.99,30.98,31.08,31.03,30.87,30.89,31.08,30.98,30.85,31.03,31.02,30.94,30.88,30.62,30.73,30.76,30.49,30.31,30.56,30.48,30.20,30.36,30.32,30.16,29.98,30.04,30.04,30.01,29.81,29.63,29.72,29.45,29.41,29.44,29.72,30.10,29.99,30.10,30.17,30.28,30.25,30.51,30.61,30.57,30.74,30.72,30.79,30.87,30.95,30.89,30.93,31.05,31.03,31.02,31.08,31.01,31.05,31.07,30.94,30.89,30.96,30.88,30.69,30.60,30.82,30.69,30.25,30.57,30.48,30.00,29.84,30.40,30.04,29.07,29.74,30.17,29.20,29.12,29.93,29.94,29.18,28.86,29.70,29.52,28.90,29.08,29.54,28.99,28.75,28.48,28.52,28.73,28.92,28.73,29.01,29.41,28.96,29.40,29.73,29.35,29.19,29.72,29.70,29.45,29.30,29.79,29.67,29.52,29.94,30.02,30.02,29.71,29.53,29.55,29.31,28.99,29.20,29.10,28.58,28.53,28.26,28.48,28.40,28.45,28.58,28.54,28.61,28.60,28.82,28.90,29.59,29.95,29.98,29.25,29.35,29.52,29.38,28.74,28.83,29.36,28.89,28.52,28.74,28.73,28.57,28.60,28.78,28.69,28.94,29.06,29.05,29.12,29.48,29.28,29.51,29.91,30.02,29.97,29.94,29.52,30.00,29.52,29.30,29.64,29.79,29.20,29.32,29.85,30.02,29.88,29.33,29.76,29.85,29.03,28.60,29.72,29.53,28.99,29.24,29.98,29.49,30.04,29.93,29.91,30.25,30.38,29.92,30.43,30.31,30.14,30.53,30.35,30.39,30.48,30.53,30.12,30.00,30.40,29.89,30.49,30.50,30.50,29.93,30.09,30.42,30.04,29.85,29.12,29.25,29.82,29.43,29.13,29.56,29.89,29.30,29.31,29.87,29.82,29.50,29.83,30.01,29.81,29.76,29.94,30.12,30.05,30.04,30.22,30.15,30.22,29.93,30.21,30.09,29.82,29.72,30.11,29.95,29.58,29.72,30.14,29.73,29.50,29.99,29.96,29.92,29.95,30.36,30.09,30.04,30.35,30.53,30.69,30.65,30.47,30.55,30.74,30.50,30.21,30.70,30.62,30.36,30.37,30.63,30.46,30.16,30.36,30.39,30.40,30.27,30.34,30.42,30.30,30.26,30.46,26.00,25.18,23.45,22.29,20.87,20.08,19.98,19.23,18.84,18.17,18.40,17.90,16.95,17.16,16.99,17.30,16.54,16.08,13.70,11.31,10.05,10.16,10.83,11.28,9.29,8.42,6.55,6.35,6.02,5.40,5.27,5.43,4.92,4.52,4.81,5.11,4.34,4.15,4.72,4.54,4.45,3.67,4.40,4.42,4.16,4.16,4.74,4.75,4.40,4.44,5.11,4.74,4.56,5.04,5.57,5.30,5.88,5.70,5.99,5.38,5.83,5.99,5.33,5.15,6.05,5.71,4.95,5.58,6.18,5.30,5.03,6.17,6.09,5.18,5.76,6.50,5.76,5.81,6.75,7.08,6.53,7.41,7.12,7.70,6.75,6.18,6.66,6.24,5.42,5.38,5.44,5.95,5.86,5.50,6.02,6.43,6.14,5.83,6.34,6.82,6.46,7.48,7.51,7.40,7.57,7.40,6.64,6.61,6.69,6.89,6.39,7.04,7.24,6.54,6.73,7.59,7.08,7.18,6.42,5.92,6.96,6.77,5.47,5.88,6.60,5.68,5.17,5.74,5.79,5.05,5.49,5.17,5.45,5.53,6.01,5.58,6.00,5.68,5.28,5.78,5.68,5.82,5.62,6.08,5.89,5.15,5.18,5.77,5.19,5.07,5.44,5.72,5.17,4.79,4.71,4.90,4.82,4.17,4.51,4.75,4.35,4.29,5.11,4.79,4.39,4.50,5.02,4.94,4.52,4.55,4.35,4.41,3.58,3.90,3.26,3.35,3.90,3.66,3.76,3.84,3.90,3.66,3.88,4.19,4.26,4.48,4.59,4.70,4.71,4.79,4.88,4.98,5.61,5.64,6.93,6.19,5.61,5.51,5.73,5.18,5.15,5.19,5.10,4.50,4.61,4.80,4.34,4.25,4.26,4.05,3.63,3.85,3.92,3.53,3.19,3.50,3.54,3.22,3.26,3.65,3.54,3.17,3.29,3.71,3.45,3.46,3.88,4.09,3.85,3.70,3.39,3.57,3.43,3.06,3.08,3.20,3.01,2.79,2.91,2.92,2.53,2.23,2.60,2.60,1.98,1.93,2.45,2.31,2.14,2.68,2.80,2.89,2.34,2.34,2.85,2.47,2.08,2.54,2.69,2.29,2.21,2.78,2.71,2.36,2.73,3.02,2.93,2.88,3.14,3.55,3.42,3.38,2.95,2.92,2.93,2.57,2.39,2.40,2.24,1.97,1.88,2.02,1.74,1.34,1.54,1.65,1.35,1.12,1.56,1.71,1.53,1.98,2.13,1.66,1.56,1.78,1.50,1.12,1.16,1.13,0.82,0.76,0.90,1.03,1.42,1.69,1.84,1.48,1.09,1.46,1.52,1.09,1.19,1.63,1.79,1.34,1.87,2.10,1.83,2.35,2.68,2.77,3.22,3.67,3.35,3.78,3.92,3.94,4.17,4.35,4.00,4.17,4.57,4.88,4.64,5.32,4.97,4.77,4.97,5.26,4.62,4.79,5.19,4.94,4.49,4.45,4.06,4.13,4.14,3.86,3.66,3.59,3.58,3.33,3.05,3.28,3.23,2.90,2.84,3.08,3.13,2.86,3.20,3.32,3.39,3.12,3.52,3.55,3.38,3.51,3.79,3.65,3.77,4.09,4.36,4.15,4.44,4.78,4.83,4.86,5.01,5.43,5.20,5.27,5.77,5.96,6.89,6.23,5.50,5.49,5.95,5.44,5.02,5.10,5.14,4.71,4.43,5.04,5.02,4.31,4.65,4.97,4.23,4.15,4.85,4.89,4.40,5.00,5.95,5.20,4.84,6.01,6.25,5.42,5.44,6.56,6.50,5.84,6.58,7.22,6.94,6.89,6.40,6.90,7.00,6.58,6.61,7.15,6.89,6.40,6.91,7.22,6.60,6.37,7.14,7.06,6.66,6.71,7.51,7.44,6.84,7.30,7.59,7.15,6.43,6.69,6.80,5.88,5.83,6.30,6.09,5.28,5.38,5.70,5.33,4.70,5.40,5.63,4.82,4.50,5.30,5.74,5.02,5.57,5.82,5.26,4.56,4.88,4.98,4.06,4.19,4.42,4.11,4.02,4.25,4.80,4.20,4.25,4.73,4.91,4.59,4.85,5.32,5.14,5.00,5.64,6.04,5.73,6.29,6.69,6.69,7.01,6.66,7.00,6.50,5.95,6.15,6.28,5.50,5.28,5.58,5.36,4.78,4.49,4.22,4.86,4.81,4.80,5.21,5.42,5.46,5.48,6.00,6.22,6.93,7.36,7.45,8.05,8.04,8.02,8.80,8.97,8.87,9.90,10.43,10.26,10.83,10.24,9.67,10.19,10.45,9.93,10.59,10.99,10.26,10.04,10.61,9.89,9.25,8.73,8.54,7.74,8.54,8.10,7.51,7.76,8.24,7.96,7.54,7.94,8.43,7.92,8.10,8.29,8.62,7.82,8.36,8.95,9.02,8.34,8.85,8.99,9.22,8.80,9.69,9.61,8.83,9.40,9.99,9.24,9.13,9.79,10.47,9.64,10.09,10.84,10.57,10.12,10.57,11.42,11.24,10.50,11.29,12.78,12.82,12.65,11.40,11.61,12.86,11.84,11.11,11.98,12.80,11.66,11.14,11.78,11.80,11.08,10.95,12.06,11.64,10.52,11.04,11.77,11.19,10.27,11.49],[31.07,31.08,30.97,31.00,30.92,30.78,30.86,30.89,30.86,30.70,30.89,30.91,30.72,30.87,30.87,30.87,30.79,30.73,30.80,30.55,30.42,30.49,30.65,30.67,30.75,30.88,30.68,30.87,30.78,30.67,30.56,30.59,30.60,30.40,30.48,30.43,30.29,30.28,30.42,30.40,30.23,30.15,30.32,30.40,30.22,30.25,30.46,30.43,30.24,30.36,30.58,30.37,30.24,30.42,30.58,30.40,30.57,30.56,30.64,30.55,30.72,30.75,30.58,30.59,30.76,30.66,30.56,30.72,30.82,30.68,30.70,30.76,30.85,30.71,30.78,30.92,30.76,30.69,30.91,30.92,30.84,30.96,30.95,31.03,30.95,30.84,30.86,30.84,30.75,30.50,30.64,30.76,30.75,30.51,30.69,30.83,30.76,30.70,30.92,30.89,30.79,30.95,30.88,30.84,30.91,30.86,30.77,30.66,30.76,30.77,30.67,30.93,30.87,30.78,30.92,30.91,30.89,30.94,30.83,30.83,30.76,30.80,30.56,30.68,30.70,30.56,30.30,30.53,30.55,30.09,30.21,29.79,29.80,30.11,30.25,30.21,30.36,29.98,30.08,30.16,30.16,30.42,30.26,30.47,30.40,30.22,30.39,30.56,30.37,30.35,30.39,30.69,30.64,30.29,30.39,30.53,30.42,30.06,30.41,30.37,30.10,30.19,30.43,30.36,29.94,30.18,30.38,30.13,29.79,30.00,29.70,29.71,29.67,30.04,29.85,29.34,29.94,29.98,29.52,29.51,29.94,29.93,29.51,29.73,29.99,29.95,29.63,30.17,29.98,29.82,29.91,30.24,30.32,30.14,30.16,30.06,30.14,30.03,29.74,29.69,29.71,29.71,29.34,29.46,29.64,29.22,29.20,29.37,29.11,28.90,29.03,29.52,29.10,28.93,29.25,29.29,29.13,28.98,29.55,29.44,29.12,29.61,29.68,29.38,29.59,29.94,29.96,29.78,29.84,30.29,30.37,30.33,30.02,29.92,30.20,30.15,29.49,29.93,30.21,29.96,29.40,29.96,30.14,29.93,29.40,29.95,29.89,30.17,30.25,30.48,30.45,30.55,30.38,30.25,30.31,30.44,30.17,30.13,30.35,30.27,29.93,30.08,30.29,30.10,29.93,30.20,30.27,29.93,29.91,30.24,30.17,30.34,30.22,30.39,30.37,30.16,30.20,30.38,30.25,29.89,30.12,30.33,30.07,29.95,30.17,30.31,29.96,29.87,30.18,30.24,30.09,30.32,30.35,30.04,29.91,30.02,29.74,29.87,29.74,29.38,29.57,29.71,29.88,29.52,29.92,29.97,29.88,29.50,29.63,29.74,29.48,29.34,29.69,29.42,29.21,29.56,29.48,29.47,29.82,30.01,30.13,30.33,30.47,30.65,30.45,30.70,30.56,30.33,30.73,30.84,30.77,30.75,30.78,30.94,30.92,31.07,31.01,30.90,30.99,31.01,30.95,30.95,30.98,30.96,30.86,30.90,30.68,30.71,30.88,30.75,30.45,30.69,30.66,30.41,30.52,30.47,30.33,30.16,30.22,30.16,29.99,29.81,29.66,29.82,29.57,29.62,29.57,29.85,30.16,30.15,30.16,30.28,30.48,30.36,30.64,30.71,30.70,30.77,30.82,30.98,30.92,30.92,30.94,30.97,31.03,30.99,31.05,31.07,31.01,31.04,31.03,30.93,30.91,30.96,30.88,30.73,30.69,30.79,30.71,30.44,30.45,30.52,30.15,29.89,30.33,30.13,29.22,29.63,30.05,29.07,29.05,29.82,29.85,29.09,29.07,29.72,29.39,28.90,28.86,29.44,29.07,28.85,28.68,28.77,28.99,29.08,28.95,29.26,29.37,29.03,29.46,29.75,29.40,29.23,29.80,29.81,29.55,29.54,29.95,29.84,29.63,30.08,30.02,30.09,29.79,29.60,29.64,29.49,29.12,29.32,29.30,28.93,28.67,28.64,28.65,28.66,28.76,28.51,28.66,28.86,28.95,28.83,28.67,29.45,29.87,29.90,29.14,29.33,29.47,29.40,28.83,28.93,29.49,29.22,28.70,28.81,29.03,28.96,28.66,28.94,28.98,29.17,29.23,29.50,29.31,29.68,29.46,29.69,30.05,30.12,30.12,30.09,29.76,30.09,29.68,29.58,29.80,29.94,29.40,29.57,30.05,30.19,30.08,29.62,29.93,30.05,29.26,28.94,29.87,29.60,29.13,29.35,30.13,29.73,30.14,30.02,30.07,30.34,30.37,30.04,30.45,30.39,30.22,30.59,30.52,30.48,30.58,30.54,30.09,30.04,30.45,29.90,30.50,30.55,30.53,30.03,30.25,30.49,30.18,29.92,29.34,29.40,29.89,29.57,29.24,29.62,29.93,29.49,29.45,29.93,29.95,29.70,29.97,30.12,29.96,29.91,30.08,30.17,30.19,30.22,30.30,30.27,30.30,29.99,30.25,30.21,29.92,29.78,30.17,30.08,29.40,29.76,30.25,29.68,29.43,30.04,30.16,29.99,29.95,30.38,30.32,30.26,30.34,30.58,30.71,30.71,30.47,30.62,30.79,30.58,30.31,30.74,30.68,30.46,30.44,30.68,30.54,30.04,30.39,30.54,30.47,30.23,30.43,30.54,30.39,30.28,30.40,25.64,24.69,22.79,21.99,20.54,19.29,19.57,19.03,18.45,17.69,18.09,17.82,16.70,17.15,16.85,17.02,16.17,15.38,13.40,11.93,10.72,10.71,10.81,11.08,9.41,8.88,7.31,7.48,7.32,6.34,6.49,6.70,5.36,5.10,5.25,5.30,4.40,4.38,4.83,4.91,4.63,3.96,4.58,4.75,4.29,4.43,4.97,5.06,4.62,4.86,5.79,5.34,5.20,5.95,6.43,6.24,6.73,6.57,6.59,5.67,6.41,6.62,5.87,5.66,6.64,6.45,5.51,6.33,6.87,6.36,5.77,6.91,7.09,6.28,6.91,7.31,7.29,6.71,7.85,8.05,7.64,8.33,7.97,8.69,8.02,7.87,7.70,7.45,6.88,6.29,6.51,7.13,7.19,6.77,7.08,7.59,7.33,7.07,8.10,8.16,7.66,8.75,8.62,8.41,8.92,8.45,7.60,7.62,8.12,8.29,7.57,8.38,8.56,8.22,8.69,9.27,8.53,8.50,7.78,7.42,8.17,7.98,6.78,7.25,8.08,6.99,6.33,6.95,7.13,6.02,6.61,6.17,6.48,6.48,6.98,6.30,6.90,6.57,5.89,6.62,6.12,6.53,6.26,6.70,6.41,5.42,5.76,6.22,5.53,5.20,5.76,6.14,5.43,4.75,4.91,5.16,4.72,4.38,4.86,5.05,4.37,4.51,5.11,5.00,4.66,5.05,5.74,5.50,4.92,5.43,4.97,4.55,3.94,4.27,3.56,3.77,4.07,3.60,3.25,3.90,3.88,3.58,3.82,4.24,4.27,4.26,4.70,4.86,4.86,4.85,5.32,5.53,5.68,5.95,7.26,6.72,6.22,6.11,6.19,5.65,5.61,5.68,5.49,4.86,5.10,5.29,4.70,4.51,4.90,4.75,4.05,4.28,4.79,4.26,3.66,4.28,4.53,3.76,3.89,4.70,4.47,3.83,4.47,4.95,4.51,4.56,5.26,5.47,5.11,5.11,4.48,4.74,4.60,3.80,3.76,4.03,3.81,3.22,3.41,3.48,3.15,2.73,3.04,3.05,2.46,2.41,2.82,2.59,2.50,2.91,3.15,3.28,2.70,2.82,3.23,2.99,2.57,3.12,3.35,2.95,2.84,3.51,3.58,3.06,3.51,4.07,3.99,3.56,4.30,4.90,4.68,4.46,4.01,3.84,4.00,3.44,3.13,3.32,3.14,2.54,2.42,2.66,2.26,1.71,2.03,2.13,1.63,1.34,2.00,2.07,1.69,2.17,2.48,1.97,1.84,2.08,1.87,1.35,1.48,1.44,1.19,0.84,0.76,0.93,1.27,1.85,2.00,1.52,1.32,1.83,1.97,1.51,1.54,2.21,2.31,1.85,2.38,2.68,2.33,2.88,3.07,3.06,3.64,4.09,3.67,4.20,4.49,4.46,4.86,4.97,4.60,4.89,5.34,5.56,5.35,5.94,5.67,5.36,5.89,5.95,5.35,5.44,5.95,5.65,5.26,5.44,4.88,4.67,4.78,4.55,4.02,3.93,4.18,3.78,3.48,3.52,3.73,3.40,3.19,3.51,3.67,3.34,3.80,4.07,4.26,3.82,4.54,4.51,3.90,4.34,4.89,4.56,4.56,5.14,5.42,4.91,5.30,5.93,5.79,5.56,6.07,6.40,6.25,6.27,6.71,7.03,7.86,7.13,6.41,6.36,6.85,6.54,5.85,6.09,6.21,5.58,5.30,6.05,6.10,5.29,5.59,5.95,5.21,5.03,5.80,5.91,5.33,5.93,6.73,6.06,5.70,6.71,6.95,6.32,6.46,7.26,7.07,6.62,7.22,7.80,7.69,7.52,7.02,7.34,7.72,7.21,7.16,7.84,7.53,6.99,7.55,8.08,7.42,7.11,8.03,8.21,7.67,7.60,8.66,8.38,7.60,7.95,8.25,7.64,7.13,7.32,7.31,6.57,6.51,6.98,6.77,5.90,6.14,6.25,5.92,5.38,6.06,6.14,5.30,5.31,6.10,6.16,5.41,6.01,6.36,5.75,4.99,5.50,5.66,4.62,4.91,5.23,4.73,4.49,4.84,5.42,5.00,4.67,5.47,5.75,5.42,5.59,6.17,6.24,5.94,6.52,7.00,6.62,7.29,7.67,7.72,8.05,7.90,8.04,7.64,6.86,7.33,7.30,6.66,6.40,6.64,6.52,5.86,5.35,5.28,5.99,5.67,5.59,6.22,6.70,6.37,6.51,7.22,7.32,8.09,8.67,8.82,9.34,9.39,9.31,10.10,10.21,10.06,10.99,11.53,11.11,11.75,10.86,10.58,11.18,11.28,10.90,11.33,11.83,10.67,10.54,11.13,10.29,9.47,9.03,8.91,8.16,8.81,8.59,8.04,8.10,8.74,8.48,7.97,8.35,9.08,8.54,8.40,9.04,9.51,8.78,9.40,9.96,10.13,9.60,10.02,10.16,10.35,9.68,10.62,10.65,9.60,10.19,10.90,10.19,9.94,10.68,11.38,10.53,10.83,11.68,11.39,10.93,11.35,12.20,11.98,11.54,11.89,13.38,13.47,13.50,12.01,12.29,13.61,12.61,11.74,12.84,13.51,12.56,12.13,12.66,12.97,11.87,11.84,12.88,12.57,11.38,12.03,12.76,12.28,11.54,12.41],[31.01,31.07,30.95,30.98,30.91,30.80,30.86,30.88,30.90,30.77,30.89,30.93,30.78,30.89,30.90,30.92,30.86,30.78,30.82,30.52,30.49,30.49,30.70,30.73,30.80,30.88,30.77,30.93,30.86,30.66,30.55,30.79,30.72,30.39,30.61,30.64,30.39,30.20,30.50,30.50,30.25,30.22,30.38,30.41,30.20,30.26,30.27,30.33,30.25,30.28,30.41,30.26,30.22,30.32,30.53,30.30,30.58,30.53,30.66,30.45,30.78,30.77,30.40,30.54,30.86,30.54,30.44,30.80,30.89,30.57,30.60,30.89,30.91,30.66,30.88,31.01,30.82,30.90,31.03,30.98,30.94,31.04,31.05,31.12,31.02,30.86,31.00,30.92,30.78,30.45,30.58,30.85,30.77,30.38,30.69,30.91,30.69,30.64,30.94,30.98,30.81,31.00,30.91,30.86,30.99,30.89,30.79,30.70,30.79,30.82,30.68,31.00,30.90,30.78,30.95,30.97,30.98,31.01,30.84,30.83,30.81,30.84,30.53,30.67,30.72,30.50,30.26,30.54,30.56,30.03,30.22,29.72,29.79,30.05,30.19,30.16,30.28,29.94,29.98,30.10,30.04,30.30,30.15,30.44,30.34,30.06,30.33,30.54,30.26,30.29,30.37,30.69,30.63,30.33,30.39,30.49,30.33,30.16,30.32,30.31,30.05,30.23,30.34,30.23,29.95,30.08,30.21,29.99,29.72,29.96,29.72,29.74,29.66,29.98,29.85,29.34,29.93,29.88,29.48,29.40,29.81,29.75,29.52,29.65,29.93,29.85,29.69,30.12,30.00,29.79,29.94,30.18,30.27,30.09,30.13,30.03,30.12,29.92,29.65,29.67,29.46,29.64,29.32,29.40,29.38,29.12,29.20,29.39,28.90,28.76,29.01,29.36,28.87,28.82,29.22,29.22,29.04,28.91,29.53,29.36,29.03,29.58,29.65,29.43,29.55,29.96,29.92,29.81,29.83,30.21,30.28,30.26,29.95,29.87,30.14,30.03,29.43,29.91,30.16,29.85,29.32,29.91,30.05,29.85,29.45,30.03,29.97,30.22,30.26,30.53,30.45,30.60,30.40,30.20,30.37,30.48,30.15,30.11,30.39,30.27,29.94,30.05,30.32,30.06,29.91,30.18,30.13,29.86,29.88,30.16,30.05,30.17,30.14,30.33,30.22,30.08,30.15,30.34,30.21,29.82,30.10,30.35,30.01,29.94,30.23,30.32,29.99,30.11,30.33,30.35,30.18,30.43,30.44,30.14,29.93,30.02,29.76,29.98,29.86,29.61,29.72,29.92,29.89,29.80,29.98,30.07,29.91,29.64,29.85,29.77,29.49,29.37,29.72,29.34,29.13,29.54,29.58,29.41,29.88,30.03,30.13,30.42,30.49,30.68,30.45,30.71,30.56,30.30,30.65,30.84,30.71,30.63,30.67,30.90,30.91,31.09,31.03,30.81,31.00,31.07,30.94,30.87,31.02,31.01,30.85,30.88,30.62,30.65,30.84,30.61,30.34,30.61,30.57,30.31,30.39,30.39,30.25,30.00,30.16,30.04,29.99,29.81,29.71,29.74,29.40,29.51,29.49,29.70,30.06,30.05,30.02,30.17,30.36,30.28,30.50,30.59,30.60,30.66,30.70,30.85,30.84,30.89,30.93,30.94,31.00,31.02,31.05,31.06,31.01,31.03,31.04,30.91,30.81,30.90,30.80,30.59,30.57,30.69,30.64,30.27,30.35,30.43,29.99,29.77,30.18,29.94,29.16,29.60,29.90,29.20,29.23,29.74,29.76,29.15,29.02,29.68,29.31,28.98,28.96,29.41,29.07,28.79,28.66,28.59,28.92,29.04,28.92,29.26,29.38,29.01,29.43,29.66,29.34,29.15,29.74,29.86,29.46,29.45,29.91,29.89,29.60,30.02,30.02,30.07,29.73,29.53,29.60,29.47,29.07,29.31,29.22,28.84,28.68,28.77,28.55,28.58,28.82,28.48,28.43,28.83,28.97,28.94,28.76,29.56,29.71,29.88,29.09,29.33,29.49,29.40,28.88,28.98,29.41,29.07,28.57,28.84,28.96,28.83,28.55,28.86,29.02,29.09,29.15,29.44,29.30,29.65,29.51,29.76,30.00,30.11,30.06,30.04,29.72,30.04,29.66,29.49,29.83,29.95,29.29,29.46,30.02,30.17,30.06,29.59,29.89,29.99,29.19,28.93,29.79,29.51,29.10,29.47,30.03,29.65,30.11,30.05,30.12,30.35,30.40,30.03,30.47,30.39,30.20,30.57,30.50,30.47,30.62,30.59,30.12,29.94,30.47,29.85,30.49,30.54,30.51,29.97,30.18,30.39,30.06,29.82,29.19,29.39,29.87,29.52,29.26,29.59,29.97,29.43,29.40,29.91,29.96,29.67,29.88,30.14,29.96,29.88,30.09,30.24,30.28,30.22,30.37,30.27,30.33,29.94,30.25,30.24,29.83,29.75,30.18,30.00,29.45,29.68,30.19,29.65,29.42,29.88,30.05,29.98,29.84,30.33,30.25,30.11,30.24,30.51,30.62,30.61,30.43,30.56,30.74,30.55,30.27,30.69,30.63,30.35,30.40,30.62,30.49,30.06,30.32,30.49,30.43,30.21,30.39,30.48,30.28,30.19,30.32,25.65,24.70,22.70,21.78,20.48,19.42,19.53,18.83,18.38,17.64,17.92,17.71,16.64,17.16,16.78,16.95,16.18,15.26,13.34,11.72,10.94,10.60,10.57,11.02,9.29,8.46,6.77,6.50,6.18,5.44,5.65,5.82,4.81,4.65,5.00,4.97,4.01,3.74,4.05,4.91,4.06,3.35,4.60,4.41,3.78,3.95,4.42,4.27,4.01,4.31,4.80,4.48,4.39,4.88,5.19,4.89,5.50,5.37,5.41,4.65,5.57,5.63,4.83,4.81,5.72,5.50,4.66,5.61,6.27,5.44,5.31,6.42,6.44,5.52,6.46,6.83,6.47,6.22,7.27,7.45,7.10,7.79,7.26,8.00,7.28,7.10,7.16,6.81,5.94,5.55,5.45,6.30,6.17,5.56,5.88,6.87,6.25,5.70,6.68,7.04,6.40,7.74,7.38,7.18,7.40,7.01,6.50,6.38,6.62,6.80,6.15,6.86,7.06,6.39,7.03,7.71,7.14,7.40,6.65,6.26,6.86,6.66,5.44,5.84,6.29,5.56,5.06,5.58,5.63,4.87,5.42,5.25,5.63,5.52,6.15,5.46,5.97,5.99,5.48,6.06,5.88,5.98,5.73,6.19,5.78,4.95,5.10,5.64,4.95,4.88,5.45,5.66,5.11,4.63,4.59,4.63,4.36,3.98,4.45,4.66,4.29,4.11,4.76,4.58,4.35,4.27,4.82,4.84,4.60,4.72,4.68,4.06,3.51,3.75,3.35,3.30,3.58,3.71,3.26,3.55,3.64,3.31,3.49,4.08,3.86,4.15,4.27,4.55,4.53,4.57,4.81,4.97,5.34,5.62,6.87,6.30,5.62,5.63,5.86,5.18,5.21,5.27,5.04,4.52,4.79,4.87,4.41,4.04,4.36,4.35,3.65,3.98,4.18,3.99,3.21,3.81,4.00,3.56,3.52,4.16,4.05,3.42,3.72,4.27,4.12,4.06,4.47,4.81,4.61,4.52,4.09,4.37,4.23,3.61,3.75,4.04,3.69,3.20,3.60,3.60,3.29,2.86,3.24,3.12,2.61,2.65,3.07,2.89,2.79,3.26,3.40,3.43,2.91,2.97,3.37,3.06,2.70,3.03,3.24,2.78,2.67,3.16,3.11,2.69,3.06,3.44,3.23,3.05,3.47,3.96,3.66,3.72,3.20,3.17,3.23,2.82,2.55,2.71,2.62,2.25,2.02,2.38,2.19,1.69,1.95,2.19,1.88,1.53,2.13,2.31,1.92,2.42,2.60,2.27,2.13,2.27,2.02,1.60,1.55,1.47,1.25,1.13,0.91,0.76,0.88,1.29,1.54,1.23,1.09,1.64,1.71,1.37,1.60,2.05,2.20,1.86,2.33,2.74,2.46,2.97,3.27,3.35,3.74,4.19,3.91,4.48,4.75,4.63,5.14,5.14,4.71,5.02,5.52,5.79,5.48,6.15,5.79,5.47,5.98,6.16,5.37,5.41,6.08,5.69,5.28,5.31,4.84,4.77,4.87,4.61,4.19,4.22,4.39,3.99,3.80,3.93,4.07,3.67,3.57,3.96,4.03,3.58,4.08,4.26,4.24,3.74,4.39,4.53,4.16,4.42,4.76,4.67,4.63,5.02,5.44,4.95,5.22,5.91,5.89,5.58,6.01,6.38,6.27,6.29,6.88,7.07,7.92,7.26,6.56,6.43,7.07,6.62,5.94,6.21,6.37,5.68,5.44,6.19,6.19,5.36,5.72,5.97,5.18,5.13,5.98,5.91,5.29,6.04,6.88,5.99,5.76,6.76,6.99,6.13,6.43,7.33,6.94,6.65,7.35,7.98,7.73,7.64,7.17,7.47,7.79,7.18,7.01,7.59,7.43,6.93,7.19,7.72,7.19,6.93,7.50,7.63,7.16,7.19,8.05,7.86,7.12,7.59,7.83,7.47,6.84,6.94,7.11,6.37,6.41,6.78,6.57,5.70,6.02,6.31,5.97,5.40,6.07,6.13,5.34,5.35,6.08,6.15,5.41,6.02,6.59,5.97,4.95,5.46,5.79,4.78,4.95,5.24,4.72,4.45,4.85,5.32,4.86,4.64,5.15,5.48,5.19,5.17,5.79,5.70,5.38,6.13,6.47,6.22,6.76,7.08,7.20,7.44,7.38,7.46,7.24,6.37,6.80,6.89,6.23,5.90,6.27,6.26,5.69,5.16,5.18,5.91,5.46,5.53,6.11,6.31,6.14,6.38,6.94,6.97,7.75,8.31,8.24,8.83,8.73,8.63,9.35,9.65,9.35,10.38,10.95,10.49,11.32,10.50,10.16,10.69,10.79,10.70,10.77,11.20,10.37,10.26,10.82,10.31,9.39,9.02,9.01,8.17,8.97,8.54,7.97,8.02,8.48,8.40,7.81,8.11,8.77,8.23,8.03,8.57,9.10,8.17,8.65,9.22,9.53,8.97,9.54,9.72,9.92,9.60,10.49,10.40,9.49,10.23,10.78,10.01,10.21,10.74,11.15,10.53,10.94,11.48,11.04,10.72,11.21,11.93,11.57,11.11,11.81,12.78,12.90,12.77,11.69,11.86,13.04,12.24,11.49,12.26,13.01,12.18,11.71,12.22,12.32,11.76,11.53,12.33,12.20,11.06,11.62,12.21,11.85,11.19,11.96],[31.03,31.06,30.96,30.93,30.85,30.75,30.82,30.84,30.82,30.71,30.85,30.90,30.73,30.86,30.87,30.87,30.81,30.72,30.75,30.44,30.30,30.40,30.60,30.67,30.72,30.92,30.71,30.92,30.88,30.67,30.69,30.77,30.62,30.42,30.68,30.52,30.34,30.34,30.45,30.45,30.26,30.26,30.38,30.35,30.19,30.09,30.44,30.36,30.16,30.29,30.43,30.36,30.21,30.29,30.52,30.31,30.59,30.56,30.66,30.53,30.78,30.75,30.46,30.57,30.76,30.64,30.47,30.79,30.83,30.63,30.64,30.85,30.89,30.73,30.77,30.98,30.86,30.77,30.98,30.99,30.92,31.02,31.02,31.10,30.99,30.92,31.00,30.92,30.82,30.47,30.62,30.87,30.77,30.41,30.73,30.89,30.69,30.65,30.93,30.92,30.79,30.93,30.88,30.84,30.96,30.86,30.75,30.70,30.78,30.80,30.69,30.98,30.90,30.83,30.96,30.94,30.96,31.02,30.90,30.80,30.82,30.84,30.55,30.63,30.75,30.52,30.22,30.54,30.54,30.01,30.25,29.71,29.87,30.09,30.31,30.27,30.45,29.98,30.02,30.19,30.08,30.43,30.17,30.51,30.47,30.11,30.37,30.63,30.36,30.40,30.47,30.77,30.75,30.32,30.43,30.60,30.34,30.20,30.44,30.35,30.10,30.22,30.39,30.32,29.84,30.08,30.29,30.03,29.62,29.93,29.56,29.54,29.51,29.89,29.73,29.25,29.72,29.91,29.53,29.46,29.91,30.05,29.51,29.66,30.07,29.92,29.63,30.08,30.01,29.73,29.96,30.24,30.27,30.09,30.18,30.11,30.10,30.04,29.69,29.57,29.53,29.66,29.31,29.36,29.49,29.24,29.15,29.31,28.94,28.75,28.89,29.29,28.85,28.70,29.05,29.01,28.86,28.70,29.30,29.13,28.86,29.45,29.45,29.27,29.51,29.81,29.75,29.69,29.75,30.19,30.24,30.21,29.94,29.79,30.10,30.15,29.35,29.91,30.21,29.98,29.29,29.88,30.09,29.86,29.44,29.98,30.01,30.16,30.23,30.46,30.44,30.50,30.34,30.19,30.29,30.42,30.09,30.06,30.27,30.21,29.84,29.94,30.13,29.92,29.76,30.00,29.95,29.71,29.76,30.03,30.04,30.13,30.05,30.29,30.17,29.94,30.07,30.24,30.06,29.71,30.02,30.28,29.94,29.87,30.17,30.21,29.89,29.97,30.26,30.34,30.16,30.36,30.37,30.08,30.02,30.11,29.84,29.95,29.99,29.65,29.64,29.79,29.94,29.66,29.96,30.12,29.93,29.68,29.78,29.67,29.51,29.38,29.70,29.38,29.18,29.60,29.55,29.58,29.90,30.09,30.28,30.43,30.52,30.66,30.47,30.67,30.51,30.35,30.54,30.73,30.68,30.68,30.62,30.83,30.86,31.00,30.95,30.83,30.98,30.98,30.93,30.92,30.97,30.98,30.76,30.83,30.55,30.62,30.92,30.70,30.44,30.64,30.60,30.39,30.38,30.44,30.24,30.14,30.21,30.17,30.01,29.85,29.67,29.75,29.50,29.54,29.54,29.77,30.07,30.09,30.11,30.24,30.47,30.32,30.54,30.60,30.65,30.70,30.77,30.89,30.89,30.90,30.96,30.97,30.97,31.00,31.04,31.04,31.01,31.00,31.00,30.92,30.81,30.82,30.74,30.59,30.49,30.65,30.63,30.34,30.31,30.43,30.06,29.76,30.10,29.95,29.10,29.50,29.77,29.07,28.97,29.53,29.67,29.04,28.70,29.44,29.23,28.70,28.78,29.30,28.97,28.79,28.49,28.43,28.97,28.86,28.59,29.03,29.25,28.87,29.26,29.65,29.18,28.99,29.66,29.70,29.29,29.46,29.90,29.89,29.61,30.04,29.96,30.10,29.77,29.41,29.46,29.32,28.90,29.12,28.95,28.66,28.45,28.52,28.24,28.42,28.66,28.32,28.28,28.54,28.68,28.74,28.59,29.37,29.68,29.76,29.12,29.18,29.40,29.37,28.57,28.75,29.27,29.04,28.33,28.53,28.81,28.53,28.35,28.69,28.80,29.00,29.05,29.29,29.25,29.72,29.46,29.73,30.05,30.13,30.10,30.10,29.76,29.98,29.54,29.47,29.73,29.78,29.17,29.34,29.92,30.13,30.08,29.58,29.95,29.99,29.08,28.72,29.75,29.40,28.86,29.29,29.98,29.52,30.01,29.99,30.05,30.29,30.29,30.09,30.39,30.39,30.23,30.56,30.52,30.49,30.57,30.50,30.17,30.07,30.47,30.04,30.48,30.49,30.40,29.99,30.18,30.31,30.11,29.83,29.12,29.25,29.81,29.33,29.03,29.44,29.80,29.23,29.29,29.87,29.83,29.54,29.85,30.07,29.81,29.84,30.04,30.23,30.22,30.24,30.32,30.24,30.28,29.94,30.19,30.18,29.89,29.74,30.11,30.03,29.57,29.68,30.17,29.74,29.50,29.89,30.16,29.98,29.78,30.28,30.26,30.14,30.17,30.50,30.59,30.64,30.44,30.58,30.78,30.56,30.43,30.71,30.63,30.42,30.44,30.68,30.49,30.18,30.43,30.51,30.47,30.26,30.43,30.50,30.32,30.25,30.33,25.80,24.78,23.03,22.04,20.93,19.42,19.57,18.98,18.70,17.64,18.00,17.85,16.65,16.99,16.80,16.95,16.20,15.45,13.91,11.82,11.29,10.61,10.58,10.92,9.55,8.99,7.09,7.61,7.04,5.79,6.28,6.26,5.61,4.70,5.29,5.45,4.38,3.71,4.00,4.66,4.34,3.44,4.60,4.46,3.83,4.10,4.79,4.53,3.86,4.47,4.97,4.69,4.57,5.22,5.58,5.14,5.87,5.84,5.90,5.09,6.00,6.13,5.24,5.47,6.09,5.88,5.00,5.92,6.55,5.66,5.70,6.63,6.63,5.89,7.06,7.25,7.10,6.53,7.47,8.06,7.76,8.27,7.88,8.41,7.64,7.80,7.59,7.11,6.68,5.74,6.05,6.89,6.66,6.16,6.22,7.15,6.85,6.39,7.24,7.80,6.92,8.42,8.00,7.68,8.04,7.62,6.95,6.77,7.21,7.38,6.78,7.51,7.79,7.23,7.57,8.42,8.03,8.33,7.30,7.23,8.12,7.38,6.09,6.84,7.19,6.16,5.55,6.25,6.13,5.13,5.70,5.42,5.93,5.67,6.47,5.68,6.45,6.38,6.00,6.41,6.58,6.61,6.50,6.82,6.32,5.62,5.69,6.17,5.61,5.69,5.84,6.19,5.58,5.04,5.11,5.36,5.02,4.35,4.66,5.30,4.53,3.97,5.05,4.99,4.56,4.19,5.00,4.91,4.68,4.81,4.69,4.04,3.51,3.61,3.36,3.29,3.53,3.43,2.84,3.94,3.67,3.03,4.02,4.21,4.29,4.43,4.88,4.96,5.15,5.25,5.62,5.57,6.08,6.22,7.53,7.02,6.41,6.34,6.52,5.89,6.01,5.87,5.80,5.22,5.40,5.40,5.03,4.63,5.02,4.92,4.28,4.18,4.76,4.18,3.47,4.06,4.43,3.71,3.42,4.39,4.41,3.65,3.99,4.58,4.52,4.37,4.90,5.30,5.23,5.16,4.64,5.12,4.83,4.14,4.34,4.66,4.22,3.67,4.16,4.23,3.59,3.37,3.90,3.66,3.04,3.26,3.62,3.43,3.51,4.05,4.34,4.41,3.79,3.80,4.19,3.91,3.21,3.82,4.06,3.20,3.05,3.85,3.61,2.92,3.30,3.98,3.49,3.17,3.82,4.43,4.10,4.04,3.16,3.32,3.46,2.91,2.55,2.77,2.82,2.28,1.92,2.51,2.58,1.80,2.12,2.66,2.38,1.91,2.57,2.89,2.44,3.09,3.45,2.84,2.74,2.82,2.51,2.04,2.09,1.80,1.61,1.60,1.32,0.89,0.76,0.94,1.23,1.27,1.13,1.65,1.75,1.56,1.80,2.37,2.39,2.25,2.73,3.11,2.99,3.53,3.95,4.09,4.51,5.18,4.86,5.52,5.82,5.51,6.10,6.35,6.05,6.16,6.74,6.99,6.83,7.55,7.13,6.74,7.21,7.42,6.76,6.61,7.22,6.88,6.49,6.38,5.91,5.89,6.11,5.69,5.20,5.32,5.38,4.85,4.51,4.82,4.85,4.25,4.15,4.60,4.57,3.98,4.61,4.73,4.75,4.33,5.03,5.12,4.79,5.04,5.59,5.43,5.51,5.83,6.38,5.94,6.28,6.92,6.95,6.74,7.21,7.60,7.52,7.48,7.98,8.47,9.44,8.71,7.90,7.79,8.48,7.88,7.24,7.59,7.54,6.86,6.47,7.18,7.18,6.30,6.56,6.70,6.03,5.89,6.62,6.57,5.93,6.58,7.47,6.68,6.23,7.21,7.52,6.84,6.86,7.84,7.61,6.97,7.78,8.46,8.24,8.16,7.42,7.89,8.33,7.59,7.39,8.25,8.13,7.40,7.85,8.53,7.90,7.49,8.29,8.48,8.10,8.00,8.94,8.63,7.85,8.21,8.44,7.89,7.33,7.58,7.52,6.73,6.70,7.22,6.93,6.12,6.28,6.68,6.39,5.81,6.44,6.64,5.77,5.63,6.49,6.73,5.90,6.65,6.96,6.41,5.48,5.90,6.18,5.11,5.43,5.60,5.18,4.86,5.20,5.71,5.26,4.96,5.57,5.94,5.37,5.49,6.21,6.19,5.72,6.53,7.10,6.79,7.46,7.84,7.97,8.25,8.16,8.44,8.01,7.06,7.59,7.73,6.83,6.59,6.87,6.99,6.36,5.76,5.92,6.61,6.05,6.07,6.84,7.00,6.67,7.01,7.75,7.76,8.54,9.16,9.23,9.85,9.75,9.64,10.43,10.55,10.25,11.40,11.91,11.46,12.19,11.17,10.91,11.58,11.57,11.32,11.49,12.13,11.05,10.80,11.39,10.74,9.87,9.58,9.46,8.63,9.43,9.18,8.50,8.59,9.06,8.90,8.31,8.60,9.53,8.96,8.79,9.20,9.90,9.11,9.67,10.12,10.49,10.01,10.59,10.64,11.07,10.27,11.29,11.25,10.34,10.88,11.61,10.82,10.76,11.33,12.07,11.17,11.41,12.31,11.92,11.32,11.85,12.76,12.37,11.86,12.28,13.71,13.58,13.71,12.37,12.62,14.00,13.04,12.13,13.14,13.85,12.95,12.51,13.08,13.22,12.46,12.36,13.34,12.98,11.84,12.54,13.22,12.66,12.08,12.81],[31.08,31.08,31.00,30.96,30.87,30.83,30.86,30.88,30.87,30.73,30.88,30.95,30.77,30.85,30.85,30.85,30.83,30.74,30.68,30.43,30.34,30.44,30.45,30.67,30.69,30.89,30.77,30.79,30.72,30.55,30.62,30.72,30.52,30.45,30.50,30.38,30.23,30.29,30.39,30.42,30.30,30.39,30.37,30.40,30.28,30.23,30.44,30.42,30.22,30.29,30.47,30.37,30.17,30.33,30.47,30.30,30.49,30.50,30.64,30.56,30.71,30.66,30.51,30.60,30.71,30.59,30.49,30.72,30.71,30.61,30.65,30.75,30.67,30.65,30.72,30.83,30.61,30.70,30.91,30.88,30.74,30.97,30.92,31.01,30.94,30.70,30.92,30.81,30.65,30.54,30.43,30.79,30.58,30.37,30.68,30.79,30.56,30.53,30.78,30.82,30.70,30.85,30.81,30.72,30.89,30.82,30.69,30.61,30.73,30.72,30.57,30.87,30.81,30.60,30.80,30.88,30.87,30.93,30.85,30.70,30.72,30.72,30.45,30.48,30.58,30.35,30.22,30.41,30.44,29.98,30.18,29.70,29.89,30.13,30.25,30.23,30.41,29.89,30.01,30.09,29.99,30.35,30.09,30.42,30.40,30.02,30.25,30.53,30.29,30.26,30.38,30.72,30.65,30.42,30.45,30.53,30.25,30.29,30.48,30.31,30.15,30.27,30.41,30.28,29.89,30.12,30.29,29.99,29.70,29.96,29.60,29.62,29.42,29.99,29.96,29.32,29.86,30.06,29.62,29.58,29.98,30.11,29.42,29.72,30.07,29.91,29.66,30.06,30.09,29.86,29.81,30.10,30.35,30.00,30.05,29.95,30.05,29.93,29.59,29.47,29.53,29.60,29.28,29.32,29.48,29.18,29.21,29.30,28.98,28.76,28.79,29.37,28.94,28.60,29.01,29.09,28.85,28.33,29.10,29.13,28.83,29.29,29.43,29.23,29.40,29.75,29.74,29.71,29.84,30.23,30.17,30.19,29.86,29.67,30.02,30.04,29.26,29.76,30.11,29.80,29.07,29.77,29.97,29.64,29.30,29.81,29.85,30.19,30.15,30.37,30.37,30.48,30.29,30.08,30.19,30.32,30.03,29.96,30.19,30.13,29.78,29.81,30.06,29.70,29.63,29.87,29.99,29.65,29.68,30.04,30.03,30.18,30.10,30.30,30.11,29.86,30.01,30.17,29.93,29.64,30.10,30.16,29.89,29.87,30.16,30.20,29.86,29.92,30.25,30.19,30.19,30.36,30.30,29.97,29.96,30.21,29.93,29.93,30.06,29.89,29.73,29.76,30.08,29.85,30.12,29.94,29.90,29.82,29.80,29.79,29.48,29.43,29.57,29.27,29.25,29.63,29.67,29.52,29.92,30.11,30.11,30.40,30.55,30.62,30.37,30.63,30.49,30.23,30.57,30.73,30.69,30.59,30.61,30.78,30.79,30.99,30.94,30.78,30.95,31.00,30.88,30.88,30.93,30.99,30.83,30.79,30.45,30.58,30.78,30.56,30.34,30.59,30.49,30.28,30.27,30.29,30.11,29.93,30.04,29.97,29.86,29.75,29.35,29.59,29.41,29.38,29.52,29.65,29.91,30.01,30.06,30.12,30.37,30.25,30.48,30.53,30.54,30.73,30.73,30.86,30.80,30.85,30.90,30.93,30.97,30.96,31.02,30.99,30.94,30.94,30.97,30.86,30.82,30.83,30.77,30.56,30.43,30.62,30.60,30.28,30.29,30.36,29.97,29.58,30.05,29.87,28.95,29.28,29.76,29.00,28.74,29.34,29.66,29.04,28.55,29.30,29.15,28.55,28.62,29.14,28.89,28.70,28.35,28.25,28.83,28.79,28.67,29.13,29.29,28.92,29.26,29.64,29.35,29.16,29.62,29.75,29.40,29.48,29.88,29.83,29.54,29.93,29.87,29.97,29.71,29.38,29.47,29.34,28.96,29.18,29.08,28.68,28.54,28.66,28.15,28.30,28.64,28.18,28.16,28.36,28.47,28.44,28.41,29.11,29.44,29.44,28.74,28.97,29.25,29.00,28.36,28.63,29.13,28.70,28.19,28.45,28.74,28.32,28.34,28.61,28.75,28.96,28.99,29.21,29.25,29.66,29.44,29.63,29.92,30.06,30.04,30.06,29.74,30.01,29.63,29.43,29.80,29.87,29.32,29.34,29.97,30.20,30.14,29.60,29.91,29.98,29.13,28.72,29.81,29.48,29.01,29.41,30.02,29.54,30.06,29.98,30.00,30.23,30.22,30.00,30.37,30.35,30.13,30.48,30.36,30.35,30.42,30.41,30.09,29.95,30.34,29.68,30.29,30.31,30.27,29.78,29.91,30.16,29.90,29.61,29.03,29.15,29.71,29.24,28.87,29.43,29.64,29.12,29.27,29.75,29.74,29.52,29.80,29.98,29.77,29.78,30.06,30.18,30.19,30.16,30.28,30.21,30.26,29.89,30.14,30.14,29.83,29.60,30.05,29.91,29.40,29.50,30.09,29.42,29.19,29.70,29.98,29.76,29.56,30.13,30.10,29.86,30.04,30.32,30.48,30.44,30.19,30.37,30.58,30.40,30.21,30.53,30.48,30.27,30.31,30.50,30.34,30.06,30.32,30.40,30.39,30.19,30.30,30.41,30.25,30.14,30.22,25.94,25.07,23.31,22.48,21.37,20.11,20.27,19.56,19.40,18.36,18.66,18.41,17.25,17.51,17.24,17.37,16.75,15.52,14.17,12.48,11.84,11.03,11.02,11.28,9.56,8.72,7.03,7.21,7.35,6.45,6.54,7.12,5.86,5.10,5.49,5.56,4.18,3.67,4.03,4.88,3.87,3.02,4.36,4.58,4.02,4.43,4.66,4.98,4.10,4.64,5.20,4.85,4.58,5.46,5.87,5.36,6.03,5.97,6.09,5.43,6.16,6.16,5.36,5.53,6.14,5.95,5.45,6.07,6.56,5.78,5.72,6.76,6.55,5.92,6.97,7.30,6.84,6.54,7.65,8.16,7.69,8.42,7.79,8.33,7.89,7.49,7.75,7.57,7.08,6.62,6.21,7.18,6.71,6.55,6.23,7.31,6.73,6.29,7.30,7.71,6.74,8.38,8.11,7.62,8.12,7.80,7.06,6.86,7.47,7.57,6.88,7.69,7.90,7.37,7.68,8.27,8.00,8.21,7.19,7.42,8.08,7.46,6.33,6.97,7.30,6.27,5.81,6.56,6.24,5.48,5.79,5.56,6.16,5.74,6.70,5.81,6.56,6.61,5.97,6.69,6.58,7.00,6.85,7.29,6.79,5.91,6.22,6.52,5.82,5.70,6.32,6.38,5.71,5.21,5.16,5.38,5.39,4.23,4.73,5.37,4.73,4.21,5.09,5.07,4.76,4.60,5.31,5.26,4.53,4.89,4.57,4.20,3.80,3.82,3.10,3.26,3.72,2.70,2.51,4.01,3.88,2.93,4.15,4.63,4.51,4.60,5.28,5.46,5.27,5.55,5.88,6.13,6.55,6.70,7.73,7.42,6.82,6.87,7.00,6.64,6.43,6.40,6.32,5.28,5.45,6.03,5.18,5.01,5.23,5.24,4.43,4.36,4.91,4.34,3.65,4.16,4.71,4.12,3.86,4.83,4.87,4.05,4.24,5.17,5.03,4.75,5.24,5.93,5.93,5.55,5.07,5.65,5.29,4.47,4.77,5.14,4.83,4.19,4.89,4.89,4.17,3.91,4.56,4.49,3.63,3.75,4.29,4.16,3.90,4.80,5.00,4.92,4.08,4.21,4.67,4.12,3.63,4.19,4.37,3.47,3.63,4.07,3.79,3.09,3.52,4.13,3.66,3.16,3.95,4.54,4.17,4.12,3.19,3.55,3.64,2.92,2.69,2.92,2.93,2.26,1.84,2.65,2.97,1.89,2.24,2.83,2.65,2.16,2.76,3.18,2.73,3.52,3.84,3.25,3.26,3.38,3.12,2.47,2.57,2.37,1.93,1.89,1.87,1.23,0.93,0.76,0.99,1.24,1.21,1.52,1.58,1.65,2.03,2.39,2.57,2.66,3.30,3.85,3.66,4.37,4.84,4.87,5.36,5.94,5.67,6.18,6.63,6.43,7.10,7.28,6.70,7.08,7.76,8.03,7.62,8.32,7.81,7.67,8.06,8.10,7.40,7.56,7.87,7.51,6.82,7.16,6.18,6.19,6.84,6.43,5.57,5.88,6.16,5.46,5.16,5.69,5.68,4.90,4.97,5.49,5.54,4.87,5.53,5.60,5.51,4.93,5.63,6.00,5.45,5.65,6.61,6.41,6.18,6.64,7.34,6.96,7.24,7.86,8.03,7.84,8.11,8.52,8.54,8.32,8.78,9.34,10.26,9.61,8.76,8.86,9.50,8.95,8.32,8.62,8.75,7.88,7.52,8.47,8.40,7.39,7.71,7.85,7.33,6.80,7.65,7.48,6.99,7.70,8.60,7.82,7.20,8.34,8.53,7.80,8.14,8.86,8.57,8.01,8.75,9.59,9.21,9.23,8.36,8.92,9.32,8.68,8.31,9.31,9.08,8.32,8.76,9.56,8.83,8.38,9.22,9.53,8.99,8.88,9.98,9.51,8.70,8.96,9.34,8.69,8.06,8.38,8.37,7.18,7.56,8.00,7.82,6.69,6.98,7.53,7.17,6.51,7.28,7.48,6.57,6.44,7.45,7.49,6.72,7.50,7.94,7.37,6.20,6.88,7.23,5.84,6.02,6.36,6.08,5.35,5.78,6.52,5.76,5.70,6.14,6.83,5.80,5.90,7.05,6.96,6.13,7.10,7.85,7.40,8.07,8.51,8.77,9.09,8.96,9.20,8.96,7.98,8.30,8.64,7.90,7.44,7.86,7.99,7.30,6.53,6.71,7.65,6.71,7.07,7.81,7.97,7.66,7.97,8.75,8.68,9.56,10.28,10.30,10.87,10.63,10.76,11.28,11.69,11.30,12.33,12.93,12.43,13.07,12.17,11.92,12.68,12.52,12.24,12.31,13.03,11.84,11.74,12.22,11.41,10.66,10.18,10.31,9.33,10.18,10.07,9.29,9.40,10.02,9.74,9.14,9.46,10.57,9.90,9.70,10.14,11.12,10.12,10.52,11.23,11.61,11.15,11.47,11.92,12.19,11.46,12.54,12.44,11.57,11.92,12.76,12.12,11.96,12.32,13.11,12.18,12.49,13.12,12.81,12.37,12.75,13.68,13.36,12.85,13.18,14.60,14.57,14.48,13.29,13.71,14.67,13.91,13.12,14.04,14.66,13.85,13.53,14.06,14.18,13.49,13.53,14.24,14.14,13.17,13.61,14.21,13.87,13.25,13.51],[31.09,31.10,31.06,31.03,30.96,30.90,30.92,30.96,30.93,30.85,30.98,31.04,30.91,30.96,30.98,30.97,30.93,30.85,30.82,30.52,30.41,30.51,30.62,30.67,30.75,30.89,30.72,30.87,30.86,30.62,30.64,30.83,30.66,30.54,30.73,30.63,30.44,30.45,30.50,30.61,30.36,30.50,30.68,30.59,30.44,30.36,30.54,30.54,30.38,30.42,30.59,30.46,30.31,30.43,30.63,30.38,30.57,30.62,30.71,30.63,30.81,30.78,30.57,30.72,30.83,30.74,30.65,30.88,30.86,30.70,30.79,30.90,30.88,30.78,30.90,30.98,30.82,30.86,31.07,31.00,30.89,31.04,31.06,31.08,31.00,30.84,31.00,30.90,30.78,30.59,30.59,30.87,30.75,30.54,30.67,30.89,30.70,30.65,30.82,30.93,30.78,30.88,30.83,30.81,30.93,30.89,30.74,30.69,30.74,30.73,30.64,30.88,30.84,30.64,30.83,30.88,30.89,30.97,30.88,30.74,30.74,30.74,30.59,30.55,30.63,30.48,30.32,30.41,30.50,30.10,30.25,29.72,29.84,30.14,30.22,30.24,30.40,29.85,29.98,30.04,30.03,30.31,30.11,30.38,30.39,30.09,30.34,30.53,30.37,30.40,30.41,30.73,30.71,30.43,30.52,30.67,30.45,30.42,30.57,30.44,30.45,30.54,30.52,30.38,30.16,30.20,30.31,30.05,29.84,29.89,29.64,29.80,29.66,30.11,30.03,29.44,29.97,30.15,29.52,29.67,30.22,30.18,29.68,30.10,30.28,30.06,29.85,30.14,30.11,29.73,29.91,30.20,30.31,30.03,30.09,29.94,30.04,29.91,29.57,29.47,29.38,29.62,29.31,29.38,29.47,29.09,29.12,29.52,28.97,28.68,28.91,29.53,28.97,28.76,29.17,29.20,28.92,28.60,29.39,29.31,28.97,29.43,29.46,29.42,29.54,29.85,29.80,29.73,29.80,30.24,30.22,30.20,29.87,29.79,30.11,30.03,29.36,29.86,30.23,29.87,29.24,29.90,30.04,29.77,29.43,29.94,29.95,30.24,30.21,30.46,30.52,30.58,30.39,30.18,30.29,30.43,30.15,30.05,30.31,30.22,29.90,29.92,30.20,29.84,29.70,30.01,30.09,29.86,29.77,30.13,30.13,30.27,30.13,30.42,30.28,29.89,30.05,30.23,30.09,29.69,30.07,30.32,29.95,29.91,30.29,30.33,29.94,30.04,30.37,30.36,30.30,30.45,30.40,30.08,30.05,30.26,29.97,30.04,30.14,29.98,29.82,29.91,30.19,29.89,30.13,30.16,29.73,29.87,29.81,29.75,29.56,29.39,29.68,29.39,29.29,29.79,29.74,29.66,29.95,30.19,30.19,30.40,30.59,30.68,30.41,30.62,30.50,30.18,30.54,30.71,30.64,30.56,30.56,30.74,30.76,31.00,30.95,30.73,30.96,31.05,30.87,30.84,30.98,31.04,30.83,30.78,30.46,30.62,30.84,30.51,30.35,30.61,30.49,30.32,30.38,30.33,30.15,29.97,30.10,29.96,29.86,29.83,29.36,29.64,29.29,29.45,29.41,29.62,30.00,30.05,30.05,30.12,30.31,30.13,30.45,30.49,30.53,30.64,30.66,30.83,30.87,30.88,30.92,30.94,31.03,30.98,31.06,31.03,30.96,30.96,30.99,30.86,30.76,30.79,30.71,30.52,30.40,30.60,30.55,30.22,30.26,30.32,29.97,29.59,30.02,29.84,28.88,29.30,29.70,28.98,28.74,29.27,29.60,28.93,28.70,29.16,29.06,28.70,28.57,29.09,28.93,28.69,28.39,28.32,28.93,28.75,28.64,29.14,29.34,28.90,29.29,29.66,29.35,29.14,29.70,29.88,29.56,29.49,29.97,29.99,29.61,30.04,30.02,30.08,29.75,29.49,29.55,29.47,29.00,29.18,29.08,28.83,28.50,28.67,28.18,28.26,28.65,28.16,28.00,28.41,28.69,28.62,28.55,29.47,29.52,29.60,28.85,28.96,29.18,29.16,28.44,28.49,29.08,28.69,28.15,28.45,28.79,28.61,28.52,28.75,28.97,29.25,29.05,29.28,29.40,29.65,29.57,29.69,29.93,30.06,30.10,30.08,29.70,30.06,29.68,29.42,29.84,29.95,29.29,29.39,29.98,30.21,30.03,29.54,29.89,29.99,29.20,28.70,29.84,29.50,28.99,29.47,29.96,29.61,30.09,30.07,30.02,30.31,30.31,30.09,30.42,30.39,30.20,30.53,30.36,30.44,30.49,30.53,30.13,29.90,30.40,29.72,30.38,30.42,30.37,29.81,29.99,30.26,29.99,29.66,29.03,29.17,29.72,29.35,29.00,29.38,29.85,29.26,29.20,29.92,29.85,29.59,29.84,30.11,29.91,29.89,30.18,30.22,30.37,30.23,30.42,30.27,30.30,29.88,30.19,30.26,29.83,29.61,30.14,29.94,29.48,29.57,30.12,29.47,29.28,29.76,29.91,29.77,29.72,30.20,30.05,29.91,30.14,30.39,30.56,30.57,30.32,30.50,30.69,30.42,30.22,30.63,30.55,30.33,30.33,30.59,30.44,30.01,30.29,30.45,30.42,30.14,30.42,30.50,30.27,30.12,30.21,25.90,24.94,23.00,21.87,20.89,19.85,19.64,19.13,18.90,17.83,18.10,17.79,16.70,16.98,16.73,16.88,16.08,15.21,13.77,11.89,11.44,10.65,10.73,10.83,9.44,8.56,6.68,6.65,6.06,5.36,5.31,5.57,4.74,4.53,5.27,4.69,4.07,3.33,3.35,4.52,3.59,3.01,3.97,4.26,3.70,3.84,4.16,4.09,3.68,3.88,4.37,4.18,3.77,4.65,4.97,4.39,5.00,4.96,4.99,4.51,5.16,5.03,4.48,4.71,5.04,4.83,4.31,5.11,5.53,5.15,4.87,5.79,5.72,5.36,5.92,6.53,6.10,6.18,6.98,7.45,6.89,7.51,7.02,7.46,6.78,6.51,6.74,6.59,6.19,5.23,5.65,6.23,5.78,5.62,5.46,6.24,5.69,5.48,6.09,6.47,5.71,7.39,7.09,6.69,6.85,6.62,5.97,5.96,6.12,6.37,5.85,6.45,6.73,6.01,6.35,7.30,6.84,7.22,6.33,6.19,6.86,6.06,5.38,5.53,6.04,5.15,4.97,5.37,5.20,4.52,4.95,4.83,5.16,4.85,5.58,5.04,5.44,5.62,5.31,5.79,5.98,5.83,5.65,6.18,5.55,4.87,4.98,5.57,4.94,4.85,5.37,5.36,4.96,4.52,4.51,4.58,4.24,4.01,4.08,4.42,3.97,3.93,4.50,4.45,3.86,3.79,4.51,4.57,4.16,4.26,4.28,3.71,2.95,3.65,2.46,2.49,3.47,2.65,2.09,3.21,3.19,2.60,2.98,3.82,3.95,4.31,4.36,4.61,4.77,5.23,5.08,5.05,6.00,5.73,6.92,6.44,5.74,5.68,5.99,5.41,5.33,5.30,5.38,5.17,4.82,5.07,4.76,3.98,4.61,4.67,3.67,3.64,4.29,4.00,3.07,3.54,3.91,3.32,3.06,3.87,3.87,3.27,3.46,4.06,4.04,3.84,4.21,4.86,4.70,4.53,4.09,4.66,4.29,3.58,3.87,4.17,3.63,3.32,3.76,3.84,3.18,2.96,3.55,3.44,2.70,3.04,3.54,3.36,3.21,3.91,4.03,4.02,3.36,3.38,3.74,3.30,2.83,3.41,3.44,2.87,2.61,3.30,3.15,2.53,2.97,3.44,3.17,2.72,3.29,3.88,3.50,3.46,2.94,3.16,3.21,2.47,2.10,2.40,2.50,1.78,1.69,2.30,2.27,1.56,2.06,2.45,2.16,2.02,2.52,2.71,2.47,3.06,3.22,2.66,2.64,2.87,2.47,2.17,2.38,2.14,1.62,1.89,1.94,1.29,1.20,0.89,0.76,0.87,1.03,1.32,1.13,1.24,1.57,1.73,1.89,2.04,2.56,2.98,3.00,3.48,4.08,3.98,4.37,4.84,4.60,5.15,5.47,5.21,5.72,5.86,5.51,5.76,6.20,6.52,6.28,7.01,6.48,6.09,6.53,6.78,6.08,6.01,6.61,6.37,5.79,5.86,5.24,5.20,5.56,5.19,4.54,4.85,4.99,4.48,4.23,4.59,4.55,4.06,4.14,4.48,4.35,3.77,4.47,4.41,4.32,3.76,4.46,4.72,4.36,4.53,5.09,5.08,5.00,5.34,5.86,5.52,5.79,6.38,6.40,6.28,6.64,7.02,6.76,6.82,7.47,7.77,8.68,8.03,7.24,7.25,7.77,7.15,6.60,7.04,7.04,6.35,6.08,6.84,6.81,5.87,6.35,6.42,5.65,5.36,6.21,6.15,5.53,6.34,7.19,6.30,5.98,6.98,7.17,6.32,6.67,7.51,7.16,6.67,7.56,8.28,7.89,8.00,7.24,7.65,8.07,7.27,6.96,7.75,7.71,7.08,7.37,8.00,7.47,7.11,7.60,7.85,7.45,7.56,8.25,8.08,7.47,7.95,7.88,7.63,6.84,7.09,7.08,6.13,6.53,6.74,6.24,5.71,6.00,6.40,6.12,5.50,6.14,6.48,5.65,5.42,6.32,6.60,5.85,6.39,6.91,6.37,5.29,5.81,6.07,4.88,5.14,5.23,5.25,4.95,4.96,5.31,4.98,4.76,5.26,5.47,5.09,5.22,5.90,5.78,5.43,5.89,6.62,6.37,7.06,7.61,7.58,7.92,7.48,7.94,7.52,6.57,7.07,7.36,6.48,6.25,6.70,6.86,6.12,5.38,5.69,6.39,5.71,5.78,6.50,6.62,6.19,6.69,7.38,7.13,8.05,8.51,8.81,9.38,9.31,9.03,9.74,10.00,9.50,10.70,11.39,10.89,11.72,10.90,10.23,10.89,10.92,10.46,10.72,11.15,10.64,10.18,10.58,10.29,9.47,9.07,9.24,8.17,9.08,8.87,8.17,8.15,8.49,8.55,7.83,8.11,8.98,8.32,8.15,8.49,9.15,8.35,8.50,9.32,9.83,9.42,9.87,10.02,10.51,9.92,10.83,10.49,9.72,10.25,11.10,10.12,10.25,10.66,11.37,10.37,10.89,11.49,10.80,10.57,11.07,11.98,11.34,11.06,11.55,12.74,12.85,13.11,11.42,11.89,13.00,11.96,11.10,12.26,12.88,12.06,11.70,12.18,12.39,11.62,11.73,12.55,12.42,11.38,11.96,12.47,12.31,11.69,12.27],[31.04,31.05,30.98,30.99,30.90,30.79,30.84,30.86,30.87,30.71,30.89,30.94,30.77,30.87,30.88,30.90,30.85,30.76,30.75,30.47,30.39,30.45,30.61,30.61,30.74,30.85,30.68,30.86,30.82,30.58,30.58,30.78,30.62,30.33,30.61,30.60,30.38,30.27,30.46,30.55,30.33,30.25,30.46,30.42,30.27,30.27,30.39,30.37,30.26,30.26,30.49,30.31,30.20,30.32,30.53,30.30,30.59,30.53,30.64,30.46,30.76,30.78,30.42,30.55,30.83,30.56,30.44,30.80,30.90,30.60,30.64,30.91,30.89,30.67,30.87,31.00,30.80,30.85,31.04,30.96,30.93,30.97,30.99,31.05,30.98,30.90,30.99,30.89,30.74,30.38,30.52,30.86,30.75,30.30,30.68,30.89,30.70,30.61,30.91,30.94,30.77,30.93,30.87,30.80,30.94,30.91,30.77,30.66,30.77,30.78,30.58,30.96,30.91,30.75,30.90,30.93,30.92,30.97,30.86,30.81,30.84,30.81,30.48,30.62,30.69,30.48,30.17,30.44,30.51,29.93,30.14,29.58,29.64,29.98,30.19,30.17,30.34,29.83,29.93,30.08,29.98,30.31,30.04,30.38,30.32,29.98,30.27,30.49,30.25,30.26,30.38,30.72,30.62,30.31,30.40,30.53,30.26,30.09,30.37,30.30,30.03,30.18,30.35,30.24,29.89,30.01,30.26,29.95,29.63,29.90,29.57,29.66,29.57,30.04,29.87,29.38,29.81,30.01,29.54,29.50,29.92,29.95,29.54,29.74,30.01,29.92,29.69,30.05,30.06,29.84,29.85,30.16,30.29,30.01,30.04,29.99,30.01,29.91,29.58,29.55,29.30,29.58,29.17,29.34,29.33,29.04,28.97,29.18,28.74,28.55,28.70,29.15,28.69,28.56,28.96,29.00,28.75,28.61,29.33,29.23,28.87,29.40,29.47,29.32,29.45,29.76,29.78,29.69,29.70,30.14,30.19,30.16,29.88,29.77,30.04,30.04,29.37,29.82,30.14,29.82,29.18,29.82,30.01,29.73,29.28,29.92,29.93,30.19,30.19,30.46,30.42,30.57,30.34,30.11,30.28,30.38,30.05,29.98,30.27,30.20,29.84,29.94,30.17,29.89,29.77,30.04,30.00,29.76,29.76,30.16,30.02,30.13,30.04,30.35,30.18,29.96,30.12,30.27,30.10,29.68,30.08,30.34,29.95,29.91,30.29,30.28,29.91,30.09,30.35,30.35,30.21,30.37,30.38,30.05,29.91,30.09,29.78,29.87,29.95,29.64,29.75,29.94,30.00,29.71,29.96,30.10,29.83,29.59,29.79,29.64,29.42,29.41,29.58,29.32,29.01,29.37,29.56,29.49,29.90,30.06,30.18,30.39,30.50,30.63,30.42,30.65,30.48,30.18,30.56,30.73,30.63,30.53,30.54,30.81,30.84,31.00,30.98,30.73,30.94,31.00,30.90,30.85,31.00,31.02,30.81,30.80,30.51,30.60,30.85,30.59,30.35,30.58,30.51,30.30,30.31,30.34,30.20,29.99,30.07,30.04,29.96,29.84,29.63,29.74,29.32,29.43,29.40,29.61,29.99,29.97,29.97,30.04,30.37,30.20,30.42,30.48,30.57,30.63,30.66,30.84,30.84,30.89,30.90,30.96,31.00,30.96,31.04,31.03,30.95,30.93,30.98,30.87,30.72,30.80,30.69,30.50,30.40,30.62,30.59,30.17,30.24,30.37,29.93,29.66,30.04,29.81,28.92,29.40,29.74,28.96,28.88,29.51,29.58,28.89,28.83,29.49,29.14,28.68,28.91,29.30,29.01,28.69,28.50,28.39,28.85,28.88,28.63,29.08,29.21,28.73,29.22,29.56,29.20,29.01,29.60,29.79,29.37,29.35,29.83,29.87,29.44,29.98,29.95,30.04,29.63,29.42,29.47,29.26,28.82,29.07,28.92,28.57,28.43,28.49,28.23,28.22,28.55,28.22,28.00,28.41,28.84,28.84,28.56,29.51,29.74,29.71,29.01,29.11,29.34,29.19,28.47,28.58,29.18,28.85,28.18,28.48,28.72,28.55,28.24,28.67,28.87,28.94,28.98,29.23,29.13,29.58,29.41,29.65,29.91,30.01,30.02,30.00,29.65,30.02,29.54,29.31,29.72,29.85,29.21,29.28,29.92,30.08,29.93,29.49,29.80,29.98,29.07,28.66,29.67,29.38,28.95,29.35,29.89,29.50,30.05,29.98,30.09,30.35,30.37,30.05,30.43,30.38,30.21,30.55,30.41,30.44,30.58,30.54,30.01,29.86,30.42,29.68,30.38,30.41,30.41,29.79,30.00,30.33,29.99,29.69,29.17,29.16,29.73,29.43,29.06,29.31,29.78,29.24,29.21,29.81,29.83,29.51,29.77,30.06,29.83,29.85,30.07,30.22,30.23,30.19,30.38,30.22,30.25,29.89,30.20,30.22,29.76,29.61,30.14,29.91,29.36,29.67,30.09,29.43,29.31,29.76,29.92,29.77,29.75,30.18,30.09,29.91,30.19,30.36,30.57,30.57,30.32,30.55,30.71,30.41,30.19,30.65,30.53,30.29,30.28,30.61,30.40,29.92,30.30,30.44,30.37,30.09,30.36,30.43,30.26,30.13,30.30,25.80,24.67,22.83,21.83,20.61,19.33,19.46,18.85,18.44,17.34,17.93,17.66,16.36,17.01,16.58,16.73,16.17,15.08,13.46,11.39,10.61,10.16,10.57,10.64,9.22,8.08,6.22,6.11,5.50,4.94,5.16,5.14,4.60,4.21,4.67,4.94,3.83,3.55,3.76,4.28,3.64,3.04,4.11,3.87,3.46,3.68,4.19,4.00,3.55,3.84,4.20,4.23,3.93,4.39,4.75,4.48,4.98,4.95,4.93,4.25,4.90,5.05,4.47,4.53,5.08,4.78,4.22,4.84,5.34,4.77,4.77,5.50,5.50,4.93,5.56,6.12,5.71,5.56,6.53,6.77,6.38,7.06,6.70,7.07,6.48,6.29,6.45,5.85,5.70,5.36,5.16,5.70,5.40,5.15,5.18,6.07,5.41,5.27,6.21,6.48,5.77,7.16,6.85,6.74,6.81,6.48,5.96,5.91,6.15,6.25,5.76,6.42,6.56,6.27,6.50,6.97,6.63,6.88,6.21,6.10,6.60,6.13,5.08,5.66,6.12,5.12,4.71,5.34,5.15,4.33,4.86,4.54,4.90,4.75,5.39,4.78,5.18,5.20,4.90,5.27,5.42,5.20,5.13,5.42,4.97,4.58,4.61,4.91,4.46,4.56,4.98,5.00,4.66,4.28,4.31,4.30,4.09,3.53,3.99,4.22,3.72,3.54,4.14,4.08,4.03,3.96,4.43,4.35,3.94,4.17,4.01,3.45,3.37,3.32,2.64,3.03,3.27,2.69,2.22,3.29,3.04,2.57,3.08,3.63,3.53,3.64,3.95,4.20,4.14,4.19,4.32,4.63,4.99,4.90,6.10,5.57,5.04,5.08,5.10,4.76,4.67,4.72,4.64,4.05,4.38,4.43,4.13,3.65,4.03,3.99,3.33,3.50,3.91,3.34,2.74,3.22,3.64,2.97,2.98,3.54,3.38,3.04,3.40,3.68,3.56,3.54,3.99,4.27,4.13,4.14,3.73,4.03,3.79,3.18,3.36,3.57,3.17,2.84,3.15,3.17,2.71,2.55,2.87,2.79,2.28,2.38,2.70,2.67,2.55,2.98,3.17,3.24,2.71,2.70,3.13,2.92,2.48,2.79,3.08,2.58,2.40,2.96,2.93,2.43,2.67,3.20,3.02,2.66,3.23,3.59,3.42,3.35,3.02,2.86,2.94,2.53,2.26,2.41,2.36,1.77,1.82,2.19,2.08,1.45,1.91,2.07,1.83,1.63,2.17,2.25,2.02,2.47,2.56,2.22,2.13,2.30,1.94,1.70,1.90,1.72,1.27,1.50,1.58,1.08,1.15,1.14,0.83,0.76,0.84,1.17,1.06,0.99,1.29,1.56,1.60,1.51,2.01,2.34,2.25,2.78,2.99,3.10,3.54,3.96,3.69,4.05,4.33,4.24,4.59,4.77,4.41,4.58,5.08,5.31,5.14,5.83,5.54,5.15,5.81,5.92,5.23,5.21,5.91,5.60,5.17,5.22,4.79,4.69,4.76,4.42,3.95,3.96,4.08,3.52,3.32,3.54,3.58,3.22,3.10,3.45,3.47,3.09,3.60,3.61,3.69,3.24,3.81,3.87,3.63,3.88,4.28,4.13,4.14,4.53,4.94,4.54,4.95,5.44,5.45,5.31,5.72,6.04,6.03,6.13,6.51,6.65,7.42,6.82,6.31,6.10,6.53,6.31,5.57,5.86,5.82,5.28,4.96,5.61,5.68,4.88,5.25,5.38,4.67,4.52,5.24,5.29,4.71,5.56,6.25,5.44,5.27,6.16,6.33,5.54,5.90,6.63,6.32,5.97,6.78,7.27,7.02,7.18,6.58,6.83,7.23,6.55,6.37,7.03,6.84,6.27,6.72,7.17,6.53,6.24,6.83,7.04,6.45,6.60,7.43,7.22,6.57,7.02,7.22,6.93,6.16,6.24,6.35,5.64,5.58,6.02,5.84,5.00,5.19,5.75,5.35,4.75,5.46,5.71,4.86,4.95,5.60,5.82,5.14,5.85,6.08,5.63,4.84,4.97,5.30,4.40,4.58,4.71,4.37,4.08,4.29,4.66,4.29,4.12,4.47,4.76,4.36,4.60,5.03,5.03,4.88,5.32,5.78,5.69,6.39,6.69,6.71,6.90,6.72,7.04,6.60,5.70,6.17,6.29,5.56,5.30,5.68,5.74,5.20,4.59,4.67,5.30,4.82,4.93,5.48,5.75,5.35,5.73,6.30,6.26,7.04,7.49,7.74,8.26,8.20,8.08,8.72,9.05,8.56,9.67,10.30,9.94,10.61,10.00,9.52,10.11,10.23,9.94,10.05,10.58,9.84,9.57,10.15,9.57,8.77,8.50,8.48,7.64,8.46,8.07,7.39,7.46,8.08,7.86,7.11,7.48,8.21,7.71,7.54,7.88,8.42,7.63,7.92,8.55,8.86,8.43,8.89,8.99,9.36,8.89,9.86,9.75,8.81,9.35,10.22,9.36,9.46,9.97,10.34,9.66,10.15,10.76,10.34,9.97,10.39,11.27,10.91,10.40,10.89,12.01,12.04,11.99,10.77,11.24,12.32,11.56,10.93,11.55,12.31,11.40,11.11,11.51,11.72,11.02,10.88,11.81,11.59,10.53,11.00,11.57,11.31,10.76,11.48],[31.03,31.05,31.01,31.01,30.95,30.84,30.91,30.93,30.91,30.73,30.90,30.96,30.80,30.96,30.94,30.97,30.89,30.84,30.81,30.50,30.50,30.46,30.60,30.76,30.71,30.92,30.60,30.83,30.81,30.52,30.47,30.71,30.52,30.35,30.46,30.51,30.34,30.19,30.34,30.45,30.24,30.16,30.31,30.42,30.12,30.22,30.28,30.32,30.14,30.19,30.38,30.23,30.14,30.26,30.50,30.28,30.54,30.53,30.68,30.47,30.73,30.73,30.36,30.52,30.83,30.53,30.39,30.76,30.80,30.49,30.53,30.82,30.77,30.53,30.80,30.92,30.76,30.78,30.97,30.88,30.87,30.94,30.96,31.02,30.93,30.82,30.91,30.85,30.78,30.28,30.54,30.82,30.70,30.22,30.59,30.84,30.62,30.57,30.79,30.94,30.74,30.94,30.89,30.79,30.92,30.89,30.75,30.61,30.79,30.77,30.58,30.93,30.84,30.68,30.84,30.89,30.88,30.94,30.82,30.78,30.75,30.77,30.50,30.59,30.61,30.48,30.12,30.49,30.50,29.91,30.20,29.61,29.71,29.93,30.19,30.11,30.32,29.83,29.89,30.02,29.93,30.35,30.07,30.40,30.37,30.02,30.22,30.51,30.21,30.17,30.35,30.65,30.56,30.32,30.39,30.46,30.20,30.03,30.27,30.30,29.95,30.20,30.32,30.19,29.85,30.01,30.21,29.97,29.62,29.84,29.50,29.51,29.43,29.88,29.66,29.16,29.69,29.75,29.34,29.28,29.72,29.80,29.37,29.56,29.90,29.84,29.59,29.96,30.05,29.88,29.72,30.09,30.31,30.01,30.07,29.94,29.98,29.79,29.49,29.48,29.35,29.61,29.24,29.25,29.31,28.93,29.07,29.23,28.72,28.50,28.73,29.19,28.71,28.38,28.88,28.97,28.79,28.41,29.16,29.13,28.81,29.22,29.39,29.27,29.33,29.73,29.76,29.74,29.74,30.28,30.21,30.22,29.82,29.66,30.08,30.09,29.26,29.77,30.20,29.79,29.02,29.84,30.03,29.68,29.23,29.89,29.88,30.19,30.13,30.52,30.46,30.54,30.36,30.17,30.26,30.44,30.10,30.00,30.25,30.14,29.81,29.83,30.15,29.80,29.61,29.93,29.98,29.58,29.64,29.95,29.82,30.02,30.01,30.23,30.15,29.82,29.98,30.22,29.99,29.51,30.00,30.30,29.87,29.74,30.22,30.21,29.84,29.91,30.15,30.21,30.13,30.30,30.34,30.02,29.94,30.11,29.80,29.91,29.98,29.77,29.73,29.89,29.99,29.60,29.94,29.92,29.74,29.61,29.63,29.54,29.41,29.32,29.64,29.17,29.05,29.46,29.53,29.44,29.84,30.13,30.04,30.31,30.53,30.67,30.29,30.67,30.54,30.15,30.63,30.79,30.71,30.60,30.62,30.91,30.90,31.08,31.06,30.79,31.02,31.12,30.96,30.93,31.06,31.09,30.94,30.93,30.61,30.68,30.84,30.57,30.30,30.60,30.51,30.27,30.36,30.31,30.12,29.97,30.09,29.95,29.84,29.74,29.40,29.60,29.28,29.31,29.36,29.62,30.01,29.96,30.05,30.09,30.33,30.30,30.56,30.55,30.63,30.78,30.77,30.88,30.91,30.95,30.92,30.99,31.03,31.03,31.05,31.06,31.01,31.04,31.03,30.91,30.85,30.94,30.85,30.59,30.45,30.76,30.71,30.29,30.45,30.47,29.94,29.64,30.20,29.99,28.79,29.33,29.93,28.95,28.66,29.60,29.74,28.96,28.66,29.44,29.20,28.59,28.77,29.23,28.88,28.61,28.27,28.32,28.65,28.84,28.58,29.17,29.33,28.94,29.33,29.71,29.34,29.17,29.66,29.78,29.44,29.43,29.75,29.84,29.56,29.99,29.97,30.02,29.77,29.48,29.54,29.34,28.95,29.15,29.09,28.56,28.44,28.39,28.06,28.16,28.37,28.13,27.95,28.39,28.49,28.44,28.43,29.32,29.59,29.53,28.70,28.92,29.13,28.93,28.45,28.53,28.99,28.57,28.12,28.37,28.47,28.31,28.31,28.54,28.86,29.04,29.13,29.10,29.17,29.72,29.46,29.71,29.94,30.02,30.03,29.99,29.63,30.00,29.57,29.49,29.81,29.91,29.24,29.24,29.97,30.17,30.03,29.39,29.85,30.01,29.00,28.52,29.78,29.37,29.05,29.38,29.98,29.46,29.99,29.92,29.97,30.23,30.26,29.92,30.38,30.28,30.12,30.48,30.42,30.40,30.52,30.51,29.97,29.87,30.41,29.64,30.40,30.41,30.41,29.78,29.93,30.36,29.94,29.69,29.00,29.06,29.69,29.27,28.95,29.46,29.79,29.23,29.29,29.83,29.82,29.57,29.82,30.08,29.84,29.78,30.00,30.12,30.18,30.08,30.29,30.18,30.25,29.89,30.18,30.20,29.71,29.59,30.07,29.87,29.32,29.51,30.09,29.36,29.14,29.74,29.89,29.76,29.70,30.18,30.00,29.84,30.10,30.38,30.57,30.51,30.31,30.47,30.66,30.41,30.12,30.63,30.54,30.29,30.31,30.59,30.35,29.93,30.20,30.43,30.36,30.06,30.31,30.38,30.24,30.08,30.23,25.35,24.30,22.66,21.70,20.42,19.52,19.48,18.78,18.23,17.32,17.80,17.32,16.35,17.02,16.72,17.04,16.02,15.46,13.34,11.21,10.51,9.68,10.07,10.46,8.85,7.50,5.56,5.33,4.95,4.52,4.59,4.80,4.05,3.75,4.02,4.32,3.50,3.18,3.54,3.92,3.52,3.26,3.83,3.74,3.16,3.48,3.81,3.59,3.31,3.64,4.22,3.86,3.42,4.16,4.55,4.01,4.59,4.61,4.60,4.04,4.67,4.82,4.14,4.15,4.88,4.65,3.99,4.51,5.13,4.54,4.19,5.21,5.26,4.42,5.13,5.77,5.13,5.04,5.98,6.24,5.60,6.43,6.26,6.52,5.85,5.55,5.78,5.35,5.00,4.71,4.50,5.06,5.10,4.78,4.75,5.72,5.14,4.72,5.68,5.85,5.33,6.73,6.52,6.23,6.22,6.03,5.62,5.46,5.59,5.68,5.18,5.92,5.86,5.40,5.81,6.22,5.89,6.17,5.56,5.13,5.79,5.61,4.53,4.83,5.41,4.49,4.07,4.51,4.60,3.87,4.37,4.16,4.47,4.38,4.87,4.44,4.79,4.74,4.46,4.77,4.74,4.81,4.82,5.09,4.80,4.39,4.48,4.67,4.30,4.01,4.71,4.69,4.33,4.11,4.13,4.11,3.90,3.58,3.75,3.94,3.61,3.33,3.88,3.86,3.65,3.37,3.95,3.91,3.59,3.71,3.45,3.01,2.84,2.98,2.77,2.75,2.95,3.15,2.39,3.02,2.97,2.94,3.05,3.56,3.47,3.39,3.94,3.97,4.15,4.17,4.26,4.32,4.86,4.82,5.61,5.19,4.78,4.71,4.80,4.60,4.53,4.43,4.39,4.01,4.02,4.06,3.79,3.65,3.76,3.65,3.01,3.01,3.48,3.12,2.50,2.95,3.04,2.65,2.52,2.97,2.79,2.47,2.78,3.09,2.93,2.86,3.30,3.51,3.23,3.08,2.85,3.09,3.02,2.56,2.62,2.96,2.66,2.28,2.62,2.70,2.29,2.08,2.50,2.45,1.87,1.95,2.38,2.33,2.19,2.56,2.67,2.66,2.25,2.22,2.56,2.31,1.91,2.20,2.31,1.94,1.82,2.24,2.23,1.86,2.05,2.51,2.39,2.14,2.55,3.00,2.90,2.95,2.40,2.36,2.39,1.99,1.88,1.98,1.88,1.46,1.49,1.72,1.49,1.14,1.57,1.67,1.40,1.35,1.79,1.83,1.86,2.19,2.21,1.83,1.78,2.03,1.77,1.42,1.69,1.57,1.13,1.22,1.46,1.03,1.08,1.19,0.98,0.81,0.76,0.83,0.98,0.97,0.96,1.20,1.46,1.37,1.82,2.03,1.97,2.42,2.63,2.77,3.18,3.59,3.31,3.60,3.80,3.69,4.03,4.14,3.82,3.96,4.37,4.69,4.49,5.06,4.82,4.53,4.85,5.14,4.43,4.49,5.02,4.74,4.30,4.28,3.89,3.86,3.99,3.67,3.30,3.33,3.42,3.12,2.89,3.11,3.05,2.72,2.70,3.02,3.04,2.73,3.20,3.13,3.21,2.86,3.34,3.38,3.12,3.28,3.57,3.51,3.47,3.81,4.12,3.84,4.13,4.53,4.59,4.58,4.76,5.09,5.00,5.12,5.44,5.68,6.52,5.89,5.30,5.23,5.62,5.24,4.76,4.97,4.89,4.48,4.22,4.76,4.76,4.11,4.41,4.57,3.99,3.91,4.59,4.56,4.17,4.87,5.65,4.93,4.66,5.55,5.79,5.11,5.31,6.11,5.86,5.42,6.18,6.72,6.46,6.32,5.90,6.39,6.52,5.97,5.96,6.43,6.18,5.76,6.23,6.52,5.88,5.70,6.34,6.37,5.88,6.06,6.87,6.65,6.06,6.45,6.72,6.39,5.77,5.94,6.07,5.21,5.25,5.59,5.56,4.63,4.99,5.21,4.86,4.31,4.99,5.27,4.33,4.38,5.14,5.30,4.60,5.32,5.58,5.15,4.32,4.49,4.61,3.83,4.13,4.22,3.82,3.54,3.90,4.42,3.74,3.75,4.32,4.54,3.78,4.26,4.82,4.72,4.36,4.97,5.37,5.13,5.70,6.02,5.97,6.21,6.18,6.10,5.83,5.30,5.48,5.45,5.01,4.67,4.95,4.93,4.45,4.01,3.90,4.60,4.32,4.36,4.75,5.01,4.85,5.05,5.46,5.64,6.18,6.65,6.80,7.18,7.09,7.34,7.76,8.15,7.93,8.91,9.60,9.30,10.05,9.20,9.10,9.59,9.48,9.40,9.44,10.12,9.29,9.02,9.56,8.95,8.37,7.91,7.81,7.17,7.85,7.46,6.95,7.04,7.43,7.25,6.65,7.08,7.68,7.15,7.00,7.42,7.73,7.08,7.48,7.93,8.09,7.57,7.91,8.13,8.31,8.00,8.87,8.87,8.03,8.64,9.20,8.61,8.45,9.10,9.71,8.91,9.13,9.92,9.86,9.14,9.55,10.47,10.58,9.98,10.05,11.56,11.53,11.53,10.28,10.58,11.82,11.36,10.35,11.13,11.75,10.79,10.35,10.89,10.99,10.26,10.21,11.02,10.72,9.69,10.21,10.78,10.35,9.76,10.83],[31.05,31.06,30.98,30.95,30.90,30.85,30.89,30.88,30.91,30.77,30.93,30.97,30.83,30.94,30.90,30.93,30.87,30.77,30.71,30.47,30.43,30.52,30.49,30.63,30.65,30.79,30.58,30.73,30.67,30.44,30.45,30.63,30.41,30.29,30.28,30.49,30.37,30.15,30.41,30.44,30.19,30.21,30.20,30.25,30.08,30.22,30.30,30.28,30.06,30.25,30.43,30.22,30.07,30.30,30.48,30.18,30.43,30.51,30.65,30.43,30.74,30.71,30.40,30.54,30.77,30.60,30.44,30.77,30.73,30.55,30.54,30.83,30.63,30.51,30.79,30.83,30.59,30.75,31.00,30.85,30.76,30.89,30.85,30.94,30.81,30.61,30.83,30.67,30.62,30.37,30.33,30.63,30.58,30.26,30.51,30.65,30.53,30.50,30.63,30.80,30.63,30.87,30.79,30.63,30.80,30.81,30.63,30.48,30.68,30.64,30.47,30.78,30.68,30.50,30.66,30.72,30.67,30.77,30.56,30.63,30.57,30.47,30.43,30.40,30.44,30.32,30.22,30.30,30.37,29.86,30.09,29.52,29.62,29.89,30.13,30.00,30.27,29.63,29.79,29.97,29.79,30.21,30.00,30.31,30.27,29.88,30.13,30.39,30.15,30.11,30.29,30.64,30.55,30.29,30.39,30.39,30.14,30.03,30.23,30.23,29.81,30.10,30.36,30.16,29.77,30.00,30.18,29.91,29.49,29.72,29.47,29.47,29.43,29.84,29.95,29.27,29.72,29.99,29.59,29.45,29.84,29.98,29.38,29.59,29.98,29.77,29.57,29.89,30.05,29.75,29.58,30.04,30.27,29.97,29.92,29.82,29.90,29.76,29.42,29.37,29.23,29.41,29.11,29.14,29.24,28.73,28.87,29.22,28.66,28.35,28.62,29.10,28.59,28.33,28.79,28.84,28.66,28.35,28.99,28.96,28.72,29.13,29.36,29.22,29.37,29.72,29.77,29.68,29.65,30.19,30.18,30.16,29.79,29.61,30.06,29.98,29.18,29.71,30.14,29.71,29.05,29.79,29.95,29.56,29.20,29.84,29.86,30.13,30.15,30.44,30.38,30.57,30.36,30.12,30.25,30.41,30.01,29.92,30.28,30.15,29.78,29.81,30.14,29.81,29.55,29.92,29.96,29.62,29.67,30.05,30.04,30.15,30.00,30.29,30.16,29.83,30.00,30.15,30.02,29.72,30.03,30.27,29.94,29.95,30.25,30.25,29.82,29.92,30.30,30.30,30.18,30.38,30.39,29.99,29.86,30.16,29.86,29.95,30.09,29.87,29.70,29.86,30.07,29.70,30.09,30.01,29.73,29.64,29.72,29.37,29.31,29.34,29.58,29.24,28.98,29.46,29.48,29.33,29.81,30.04,29.93,30.29,30.46,30.64,30.25,30.68,30.53,30.16,30.57,30.74,30.63,30.54,30.55,30.83,30.78,31.03,31.00,30.75,30.88,31.06,30.94,30.79,30.97,31.03,30.91,30.77,30.49,30.64,30.74,30.48,30.31,30.58,30.38,30.20,30.30,30.20,29.94,29.87,30.00,29.83,29.70,29.66,29.12,29.44,29.18,29.28,29.34,29.45,29.86,29.91,29.92,29.96,30.26,30.18,30.44,30.44,30.58,30.72,30.66,30.78,30.80,30.86,30.84,30.85,30.99,30.96,31.02,31.03,30.93,30.96,30.98,30.80,30.74,30.85,30.80,30.53,30.37,30.65,30.62,30.26,30.32,30.33,29.88,29.51,30.02,29.82,28.71,29.18,29.76,28.85,28.59,29.20,29.54,28.81,28.53,29.15,28.95,28.34,28.41,28.92,28.61,28.46,27.97,28.00,28.51,28.46,28.27,28.90,29.16,28.68,28.99,29.53,29.19,28.93,29.49,29.64,29.38,29.34,29.74,29.73,29.38,29.89,29.78,29.97,29.63,29.21,29.24,29.21,28.78,28.93,28.74,28.49,28.24,28.27,27.79,28.04,28.29,27.88,27.81,28.23,28.45,28.30,28.26,29.33,29.36,29.49,28.64,28.71,29.09,28.93,28.26,28.35,28.90,28.48,27.95,28.23,28.57,28.30,28.24,28.52,28.78,28.96,28.90,29.19,29.22,29.52,29.32,29.57,29.86,29.95,29.99,29.90,29.60,29.95,29.53,29.25,29.73,29.83,29.14,29.29,29.89,30.13,30.01,29.43,29.82,29.91,29.05,28.54,29.69,29.34,28.87,29.31,29.91,29.40,30.01,29.87,29.96,30.20,30.24,29.87,30.27,30.18,30.03,30.39,30.25,30.26,30.41,30.36,29.91,29.86,30.26,29.39,30.18,30.28,30.27,29.61,29.77,30.18,29.79,29.53,28.79,28.86,29.42,29.16,28.62,29.14,29.51,29.03,28.93,29.61,29.67,29.30,29.64,29.89,29.70,29.70,29.93,30.01,30.06,30.07,30.23,30.09,30.19,29.81,30.05,30.02,29.65,29.48,29.96,29.73,29.28,29.35,29.92,29.25,29.06,29.52,29.64,29.56,29.54,29.98,29.77,29.68,30.10,30.30,30.53,30.44,30.15,30.33,30.54,30.22,29.90,30.45,30.38,30.06,30.23,30.44,30.22,29.77,30.07,30.23,30.26,30.00,30.17,30.32,30.17,30.08,30.25,25.78,24.76,23.02,21.99,20.88,19.83,19.53,19.02,18.39,17.35,17.82,17.44,16.43,16.89,16.79,16.93,16.01,14.64,12.83,10.86,10.41,9.47,9.70,10.02,8.30,7.24,5.25,5.04,4.63,4.29,4.17,4.30,3.85,3.71,3.88,4.07,3.63,3.56,3.69,3.93,3.75,3.16,3.65,3.79,3.43,3.70,3.62,3.66,3.38,3.60,3.89,3.83,3.52,3.87,4.38,4.06,4.47,4.58,4.71,4.28,4.80,4.83,4.13,4.32,4.88,4.51,3.99,4.47,4.86,4.25,4.20,4.82,4.74,4.32,4.64,5.30,4.64,4.64,5.49,5.89,5.26,6.01,5.93,6.10,5.54,4.95,5.28,5.12,4.57,4.44,4.10,4.94,4.69,4.33,4.66,5.35,4.87,4.59,5.37,5.69,5.00,6.47,6.41,6.07,6.15,6.12,5.53,5.29,5.48,5.58,4.97,5.74,5.78,5.07,5.65,6.22,5.71,5.92,5.06,4.93,5.38,5.25,4.25,4.47,4.99,4.41,4.02,4.41,4.38,3.65,4.18,3.82,4.17,4.15,4.70,4.27,4.60,4.54,4.37,4.68,4.80,4.74,4.61,5.09,4.74,4.04,4.22,4.74,4.19,3.96,4.60,4.80,4.35,4.09,4.16,4.02,3.75,3.85,3.80,3.71,3.79,3.51,3.95,3.71,3.45,3.16,3.70,3.72,3.43,3.63,3.26,3.41,3.09,3.02,2.41,2.27,3.07,2.68,2.21,2.81,3.08,2.61,3.04,3.44,3.43,3.47,3.66,3.78,4.26,4.10,3.95,4.06,4.86,4.70,5.67,5.15,4.68,4.64,4.75,4.32,4.12,4.18,4.09,3.74,3.80,3.73,3.52,3.25,3.61,3.45,2.80,2.94,3.21,2.91,2.54,2.71,2.96,2.52,2.52,2.91,2.84,2.39,2.56,3.07,2.96,2.89,3.14,3.48,3.34,3.19,2.98,3.18,3.04,2.53,2.71,2.97,2.71,2.30,2.61,2.78,2.29,2.15,2.55,2.47,1.93,1.96,2.49,2.42,2.26,2.75,2.78,2.87,2.35,2.37,2.70,2.44,2.10,2.26,2.44,2.06,1.86,2.23,2.13,1.88,2.06,2.42,2.32,2.10,2.34,2.89,2.80,2.61,2.38,2.27,2.28,1.91,1.84,1.87,1.84,1.33,1.48,1.75,1.48,1.15,1.57,1.69,1.36,1.42,1.85,1.89,1.90,2.30,2.30,1.87,1.81,2.16,1.83,1.49,1.78,1.73,1.18,1.34,1.61,1.19,1.32,1.44,1.24,1.03,0.80,0.76,0.83,0.95,0.94,1.02,1.29,1.33,1.85,2.06,1.99,2.44,2.68,2.86,3.38,3.83,3.46,3.91,4.17,3.95,4.39,4.60,4.26,4.29,4.81,5.23,5.01,5.71,5.32,4.92,5.33,5.62,4.82,4.81,5.45,5.14,4.53,4.53,4.10,4.18,4.17,3.85,3.38,3.61,3.59,3.14,2.94,3.21,3.13,2.82,2.77,3.11,3.14,2.83,3.29,3.22,3.20,2.89,3.31,3.38,3.27,3.28,3.61,3.62,3.61,3.92,4.26,4.02,4.35,4.80,4.94,4.91,5.19,5.59,5.41,5.62,6.06,6.23,7.01,6.54,5.89,5.84,6.26,5.69,5.27,5.55,5.42,4.85,4.56,5.31,5.17,4.35,4.73,4.84,4.11,3.98,4.73,4.65,4.19,4.97,5.71,4.97,4.70,5.71,5.83,5.07,5.32,6.19,5.90,5.41,6.26,6.86,6.53,6.34,5.79,6.33,6.56,6.04,5.82,6.53,6.30,5.79,6.16,6.58,5.99,5.70,6.35,6.51,5.99,6.07,6.94,6.91,6.13,6.54,6.80,6.32,5.59,5.80,5.90,5.01,5.04,5.41,5.32,4.46,4.72,5.02,4.69,4.15,4.77,5.02,4.31,4.26,5.18,5.19,4.54,5.32,5.62,5.16,4.31,4.62,4.66,4.06,4.08,4.19,4.02,3.74,3.83,4.20,3.79,3.87,4.11,4.30,4.04,4.12,4.57,4.50,4.34,4.73,5.42,5.21,5.78,6.35,6.32,6.54,6.28,6.49,6.02,5.35,5.72,5.81,5.04,4.67,5.23,5.22,4.49,3.97,4.02,4.71,4.20,4.24,4.85,5.05,4.85,5.12,5.67,5.66,6.32,6.74,7.05,7.61,7.57,7.48,8.19,8.49,8.07,9.22,9.96,9.61,10.11,9.68,9.02,9.60,9.76,9.47,9.69,10.34,9.52,8.98,9.71,9.22,8.38,7.88,7.91,6.93,7.91,7.56,6.88,6.88,7.52,7.38,6.69,7.07,7.82,7.24,7.10,7.50,7.88,7.09,7.46,8.06,8.34,7.77,8.20,8.34,8.63,8.15,9.30,9.12,8.22,8.81,9.59,8.79,8.66,9.30,10.07,9.06,9.51,10.26,10.09,9.26,9.89,10.71,10.61,10.18,10.57,11.73,11.67,11.74,10.53,10.89,12.03,11.33,10.50,11.33,11.89,10.96,10.78,11.07,11.16,10.52,10.37,11.18,11.00,9.97,10.39,11.04,10.72,10.11,10.98],[31.06,31.08,31.01,30.99,30.96,30.84,30.90,30.94,30.97,30.79,30.97,31.03,30.85,30.97,30.97,30.99,30.93,30.85,30.85,30.50,30.43,30.49,30.65,30.67,30.79,30.88,30.64,30.82,30.84,30.51,30.52,30.73,30.56,30.16,30.49,30.59,30.29,30.16,30.44,30.58,30.39,30.20,30.27,30.46,30.13,30.23,30.36,30.36,30.15,30.16,30.48,30.26,30.14,30.30,30.49,30.26,30.48,30.47,30.68,30.50,30.77,30.76,30.46,30.61,30.87,30.63,30.52,30.82,30.85,30.59,30.65,30.94,30.79,30.57,30.89,30.99,30.76,30.80,31.08,30.97,30.87,30.96,30.96,31.03,30.92,30.77,30.93,30.83,30.75,30.26,30.46,30.78,30.71,30.24,30.59,30.81,30.63,30.58,30.74,30.89,30.70,30.94,30.85,30.74,30.88,30.89,30.74,30.54,30.77,30.72,30.53,30.86,30.79,30.59,30.80,30.85,30.84,30.91,30.72,30.73,30.72,30.61,30.43,30.54,30.51,30.41,30.13,30.38,30.43,29.98,30.10,29.55,29.66,29.88,30.10,30.07,30.29,29.75,29.86,30.08,29.94,30.28,30.03,30.35,30.34,30.03,30.28,30.50,30.26,30.27,30.39,30.73,30.66,30.39,30.49,30.57,30.27,30.16,30.35,30.38,30.07,30.28,30.37,30.19,29.94,30.04,30.25,29.89,29.56,29.73,29.59,29.66,29.53,29.91,29.84,29.48,29.91,29.93,29.69,29.73,29.94,29.87,29.50,29.92,30.08,29.92,29.78,30.03,30.11,29.86,29.85,30.17,30.30,30.04,30.10,29.97,29.99,29.80,29.57,29.67,29.42,29.53,29.29,29.31,29.36,28.94,29.08,29.50,28.81,28.52,28.79,29.43,28.72,28.69,29.10,29.01,28.78,28.73,29.18,29.17,28.98,29.32,29.40,29.32,29.40,29.75,29.68,29.72,29.67,30.23,30.17,30.19,29.76,29.74,30.06,29.99,29.33,29.81,30.15,29.76,29.25,29.92,30.02,29.71,29.28,29.90,29.97,30.22,30.16,30.51,30.45,30.59,30.40,30.12,30.28,30.41,30.14,29.98,30.29,30.17,29.86,29.88,30.17,29.84,29.68,30.00,30.09,29.68,29.73,30.08,29.91,30.11,30.01,30.33,30.25,29.89,30.02,30.23,30.07,29.60,30.05,30.35,29.90,29.83,30.31,30.35,29.89,30.05,30.37,30.36,30.26,30.46,30.44,30.10,29.97,30.26,29.92,29.99,30.16,29.88,29.80,29.98,30.11,29.80,30.22,30.15,29.85,29.76,29.87,29.66,29.26,29.45,29.66,29.30,29.06,29.53,29.58,29.55,29.91,30.20,30.13,30.40,30.51,30.72,30.40,30.73,30.57,30.29,30.64,30.81,30.68,30.55,30.57,30.83,30.84,31.04,31.04,30.71,30.96,31.09,30.91,30.81,31.01,31.07,30.90,30.78,30.50,30.64,30.77,30.50,30.28,30.58,30.51,30.30,30.36,30.33,30.19,30.05,30.12,30.06,29.98,29.84,29.48,29.70,29.20,29.39,29.36,29.56,29.96,29.99,29.90,30.00,30.27,30.17,30.39,30.46,30.52,30.62,30.63,30.77,30.85,30.88,30.88,30.93,31.00,30.97,31.05,31.06,30.96,30.96,30.99,30.85,30.73,30.82,30.75,30.52,30.43,30.66,30.57,30.21,30.31,30.34,29.86,29.62,30.01,29.80,28.82,29.43,29.75,29.00,28.80,29.32,29.56,28.85,28.85,29.22,29.02,28.70,28.83,29.14,28.82,28.72,28.29,28.27,28.80,28.70,28.57,29.09,29.25,28.76,29.11,29.57,29.25,28.98,29.52,29.69,29.44,29.35,29.75,29.86,29.41,29.92,29.83,29.98,29.62,29.30,29.34,29.32,28.88,28.96,28.98,28.74,28.39,28.55,28.14,28.20,28.61,28.19,28.25,28.50,28.84,28.81,28.75,29.80,29.77,29.94,29.01,29.10,29.23,29.15,28.72,28.39,29.14,28.86,28.19,28.42,28.75,28.66,28.46,28.73,28.96,29.08,29.07,29.39,29.28,29.60,29.40,29.60,29.92,30.05,30.10,30.01,29.61,30.00,29.54,29.28,29.80,29.88,29.34,29.36,29.90,30.07,29.92,29.46,29.77,29.86,29.08,28.57,29.76,29.41,28.97,29.37,29.88,29.43,30.06,29.93,30.02,30.31,30.35,29.93,30.41,30.27,30.14,30.52,30.36,30.38,30.45,30.47,29.93,29.76,30.34,29.52,30.30,30.41,30.39,29.61,30.03,30.33,29.84,29.66,29.06,29.09,29.67,29.38,28.96,29.26,29.76,29.22,29.04,29.63,29.72,29.43,29.59,29.96,29.73,29.72,29.98,30.06,30.20,30.08,30.34,30.19,30.24,29.86,30.12,30.14,29.64,29.57,30.09,29.84,29.34,29.58,30.02,29.30,29.22,29.71,29.72,29.59,29.75,30.10,29.90,29.88,30.23,30.38,30.55,30.49,30.31,30.43,30.62,30.35,29.93,30.55,30.46,30.20,30.18,30.48,30.32,29.86,30.13,30.34,30.32,29.97,30.28,30.42,30.30,30.07,30.28,25.88,24.63,22.68,21.51,20.28,19.06,18.79,18.29,17.75,16.84,17.30,17.14,15.98,16.70,16.59,16.88,15.92,15.23,13.50,11.24,10.91,10.15,10.59,10.19,8.65,7.19,5.24,5.12,4.65,4.15,4.27,4.42,3.88,3.69,3.83,4.01,3.58,3.51,3.49,3.82,3.36,3.34,3.35,3.64,3.25,3.33,3.52,3.49,3.31,3.39,3.78,3.80,3.26,3.92,4.23,3.85,4.23,4.25,4.27,3.92,4.35,4.44,3.98,4.09,4.48,4.25,3.86,4.10,4.62,4.27,3.94,4.65,4.69,4.26,4.68,5.17,4.68,4.72,5.41,5.73,5.34,5.94,5.69,5.92,5.49,5.11,5.37,5.12,4.42,4.36,4.36,4.81,4.54,4.36,4.53,5.15,4.54,4.39,5.18,5.33,4.72,6.23,5.93,5.72,5.88,5.85,5.20,5.06,5.22,5.34,4.91,5.46,5.58,4.86,5.38,5.96,5.53,5.71,4.98,4.66,5.24,5.21,4.31,4.36,4.91,4.38,4.09,4.27,4.30,3.65,4.06,3.87,4.04,4.04,4.42,4.02,4.29,4.30,4.11,4.51,4.71,4.39,4.43,4.65,4.24,3.99,4.03,4.35,3.92,3.98,4.30,4.33,4.05,4.00,3.99,3.76,3.60,3.36,3.57,3.83,3.39,3.54,3.88,3.83,3.68,3.40,3.70,3.85,3.49,3.56,3.25,3.10,2.63,3.07,2.51,2.17,2.87,2.76,2.04,2.25,2.98,2.88,2.80,3.31,3.11,3.22,3.59,3.69,3.93,4.00,4.00,3.89,4.46,4.43,5.39,4.66,4.34,4.25,4.34,4.09,4.10,3.92,3.95,3.68,3.46,3.58,3.29,2.76,3.10,2.94,2.37,2.42,2.74,2.50,1.97,2.43,2.66,2.17,2.23,2.67,2.71,2.37,2.50,2.98,2.93,2.84,3.15,3.36,3.21,3.07,2.82,3.13,2.87,2.39,2.58,2.77,2.48,2.20,2.50,2.60,2.04,1.99,2.37,2.30,1.74,1.85,2.26,2.15,2.09,2.53,2.61,2.73,2.24,2.18,2.53,2.35,1.97,2.17,2.37,2.01,1.80,2.24,2.22,1.86,1.95,2.49,2.27,2.10,2.31,2.90,2.76,2.61,2.16,2.21,2.24,1.93,1.81,1.92,1.86,1.40,1.55,1.76,1.56,1.26,1.70,1.67,1.40,1.47,1.85,1.91,1.84,2.19,2.16,1.82,1.75,1.93,1.66,1.41,1.59,1.57,1.12,1.39,1.53,1.20,1.39,1.43,1.13,1.01,0.91,0.80,0.76,0.80,0.91,0.97,1.07,1.09,1.59,1.77,1.75,2.12,2.41,2.54,2.94,3.40,3.07,3.49,3.60,3.56,3.89,3.99,3.71,3.88,4.29,4.49,4.39,4.97,4.65,4.42,4.76,5.12,4.37,4.43,5.08,4.83,4.36,4.26,3.89,3.90,3.99,3.58,3.17,3.32,3.39,2.88,2.68,3.02,2.92,2.57,2.47,2.88,2.84,2.54,2.86,2.91,2.88,2.68,3.07,3.14,2.92,3.11,3.27,3.36,3.32,3.63,3.91,3.72,4.02,4.43,4.54,4.47,4.78,5.14,4.86,5.04,5.60,5.60,6.39,5.83,5.29,5.11,5.47,5.04,4.71,4.75,4.75,4.29,4.14,4.64,4.62,3.97,4.26,4.44,3.76,3.65,4.28,4.35,3.91,4.57,5.32,4.56,4.40,5.31,5.47,4.68,4.99,5.88,5.52,5.14,5.94,6.50,6.16,6.09,5.55,5.83,6.29,5.67,5.62,6.06,5.96,5.47,5.78,6.18,5.75,5.35,5.93,6.16,5.62,5.67,6.38,6.45,5.72,6.15,6.38,6.00,5.42,5.45,5.52,4.89,5.01,5.12,5.00,4.42,4.55,4.86,4.59,4.12,4.62,4.82,4.04,4.10,4.91,4.98,4.49,5.11,5.34,5.01,4.27,4.31,4.31,3.76,3.89,3.86,3.72,3.54,3.51,3.81,3.68,3.48,3.95,3.99,3.73,3.95,4.30,4.35,4.14,4.64,4.99,4.88,5.51,5.98,5.98,6.24,5.96,6.21,5.63,4.88,5.39,5.49,4.68,4.37,4.90,5.00,4.27,3.69,3.92,4.36,3.90,4.03,4.44,4.68,4.47,4.73,5.30,5.32,6.02,6.34,6.56,7.20,7.15,7.08,7.74,8.02,7.56,8.66,9.40,8.95,9.67,9.13,8.48,9.08,9.04,8.86,9.10,9.63,9.13,8.53,9.17,8.96,8.00,7.69,7.67,6.67,7.61,7.10,6.55,6.55,7.06,7.02,6.21,6.62,7.31,6.79,6.61,6.98,7.44,6.57,6.91,7.61,7.78,7.29,7.76,7.89,8.17,7.79,8.94,8.64,7.88,8.52,9.15,8.29,8.22,8.87,9.17,8.50,8.72,9.66,9.26,8.56,9.44,10.10,9.89,9.51,10.02,10.92,10.90,11.02,9.92,10.19,11.07,10.54,9.60,10.42,11.19,10.36,9.95,10.32,10.51,9.76,9.75,10.59,10.35,9.07,9.72,10.51,10.16,9.46,10.25],[31.06,31.11,31.06,31.02,30.98,30.88,30.98,30.93,30.99,30.86,31.00,31.02,30.89,30.96,30.97,30.99,30.86,30.84,30.86,30.53,30.50,30.56,30.73,30.79,30.84,30.97,30.73,30.89,30.78,30.50,30.48,30.76,30.59,30.29,30.50,30.57,30.30,30.10,30.47,30.50,30.33,30.14,30.26,30.39,30.12,30.10,30.25,30.30,30.02,30.08,30.29,30.11,29.99,30.09,30.36,30.13,30.51,30.49,30.58,30.37,30.69,30.69,30.24,30.49,30.78,30.47,30.38,30.75,30.83,30.43,30.61,30.86,30.86,30.54,30.84,30.98,30.67,30.82,31.07,30.99,30.88,31.07,31.06,31.11,31.02,30.71,31.05,30.95,30.76,30.30,30.44,30.91,30.71,30.18,30.56,30.88,30.59,30.49,30.88,30.98,30.78,31.01,30.93,30.81,30.98,30.95,30.78,30.62,30.85,30.87,30.61,30.97,30.94,30.65,30.92,31.03,30.98,31.06,30.86,30.84,30.87,30.82,30.46,30.64,30.58,30.42,30.09,30.47,30.54,29.79,30.02,29.49,29.64,29.81,30.13,29.98,30.24,29.77,29.83,30.06,29.90,30.31,30.04,30.34,30.28,29.98,30.15,30.43,30.20,30.14,30.40,30.63,30.59,30.35,30.42,30.45,30.13,29.99,30.22,30.26,29.92,30.11,30.25,30.11,29.80,29.78,30.15,29.84,29.36,29.73,29.46,29.41,29.26,29.79,29.66,29.10,29.61,29.80,29.35,29.28,29.74,29.85,29.30,29.42,29.94,30.07,29.65,29.90,30.18,29.85,29.73,30.06,30.43,30.23,30.14,30.06,30.03,29.98,29.72,29.51,29.39,29.67,29.35,29.32,29.32,29.17,29.19,29.32,28.70,28.71,28.70,29.09,28.73,28.62,28.76,28.83,28.74,28.41,29.14,29.05,28.69,29.20,29.18,29.11,29.21,29.57,29.73,29.72,29.53,30.15,30.09,30.16,29.71,29.62,29.89,29.82,29.12,29.62,29.88,29.48,28.84,29.62,29.70,29.42,28.98,29.71,29.68,30.04,29.97,30.42,30.23,30.52,30.24,29.84,30.14,30.31,29.86,29.75,30.20,30.03,29.66,29.74,30.10,29.77,29.62,29.97,29.96,29.41,29.50,30.04,29.91,30.10,29.93,30.18,30.22,29.58,29.90,30.12,29.98,29.38,29.94,30.20,29.69,29.86,30.18,30.14,29.74,29.89,30.31,30.25,30.15,30.35,30.35,29.79,29.76,30.21,29.74,29.85,29.88,29.60,29.57,29.77,29.98,29.63,30.11,30.03,29.83,29.59,29.70,29.60,29.23,29.39,29.59,29.19,28.96,29.38,29.41,29.28,29.74,30.07,30.00,30.26,30.54,30.68,30.25,30.64,30.53,30.15,30.63,30.77,30.65,30.44,30.58,30.89,30.83,31.04,31.02,30.62,30.91,31.06,30.88,30.72,31.02,31.03,30.90,30.84,30.57,30.64,30.58,30.35,30.24,30.43,30.24,30.00,30.07,30.18,29.96,29.64,29.89,29.90,29.85,29.71,29.58,29.42,29.08,29.05,29.24,29.47,29.79,29.78,29.83,29.88,30.05,30.09,30.36,30.37,30.38,30.63,30.54,30.64,30.87,30.91,30.85,30.91,31.05,31.00,31.01,31.05,30.96,30.99,31.03,30.87,30.71,30.85,30.79,30.44,30.39,30.68,30.58,30.07,30.28,30.35,29.78,29.54,30.08,29.74,28.74,29.48,29.85,28.92,28.89,29.61,29.68,28.92,28.86,29.55,29.14,28.72,28.93,29.31,28.79,28.60,28.38,28.37,28.71,28.72,28.62,28.96,29.21,28.71,29.06,29.63,29.20,28.93,29.54,29.74,29.38,29.26,29.81,29.82,29.38,29.93,29.94,29.94,29.52,29.33,29.40,29.18,28.77,28.94,29.00,28.48,28.35,28.29,28.28,28.12,28.34,28.43,28.24,28.37,28.66,28.95,28.79,29.54,29.73,29.88,29.19,29.18,29.26,29.10,28.49,28.56,29.05,28.75,28.06,28.46,28.58,28.44,28.31,28.61,28.66,28.87,28.91,28.96,29.08,29.41,29.39,29.56,29.97,30.12,30.10,30.07,29.62,30.17,29.67,29.33,29.82,29.99,29.00,29.05,29.96,30.11,29.86,29.40,29.74,29.80,28.88,28.52,29.53,29.21,28.89,29.23,29.96,29.45,30.13,29.96,29.98,30.36,30.45,29.87,30.51,30.32,30.15,30.56,30.34,30.43,30.52,30.57,30.06,29.80,30.40,29.85,30.47,30.47,30.46,29.77,30.11,30.40,29.93,29.88,29.16,29.20,29.77,29.52,29.06,29.39,29.84,29.07,29.03,29.70,29.75,29.35,29.57,29.98,29.77,29.71,29.93,30.08,30.18,30.04,30.36,30.17,30.28,29.87,30.25,30.16,29.57,29.58,30.13,29.77,29.23,29.65,30.11,29.46,29.33,29.90,29.83,29.78,29.89,30.30,30.12,30.04,30.32,30.47,30.68,30.65,30.44,30.56,30.76,30.42,30.12,30.68,30.58,30.30,30.27,30.60,30.37,29.99,30.19,30.40,30.28,30.02,30.28,30.44,30.26,30.09,30.34,25.75,24.85,23.11,21.76,20.54,19.61,19.56,18.72,18.38,17.45,18.01,17.48,16.32,16.82,16.68,16.96,16.00,15.68,13.58,11.71,10.25,10.17,10.71,10.68,8.75,7.39,5.53,5.34,5.12,4.46,4.55,4.66,4.31,3.86,4.13,4.40,3.73,3.58,4.06,4.00,3.64,3.19,3.90,3.77,3.56,3.66,3.66,3.78,3.51,3.66,4.00,3.81,3.56,4.04,4.43,3.96,4.34,4.72,4.43,4.08,4.45,4.65,4.18,4.10,4.64,4.47,3.99,4.42,4.82,4.30,4.17,4.86,5.02,4.31,4.95,5.34,4.99,4.97,5.83,6.02,5.73,6.35,6.09,6.36,5.78,5.41,5.62,5.27,4.95,4.45,4.54,5.00,4.78,4.46,4.84,5.20,4.88,4.73,5.09,5.45,5.06,6.47,6.11,5.98,5.94,5.81,5.31,5.28,5.29,5.48,5.01,5.36,5.52,5.03,5.30,5.92,5.51,5.72,5.29,5.08,5.47,5.14,4.39,4.63,5.03,4.33,4.10,4.44,4.37,3.93,4.29,4.15,4.36,4.32,4.60,4.39,4.53,4.50,4.39,4.53,4.71,4.50,4.58,4.79,4.55,4.29,4.26,4.46,4.19,4.27,4.65,4.70,4.38,4.42,4.35,4.03,3.95,3.62,4.02,3.93,3.65,3.71,3.91,3.85,3.66,3.66,3.93,3.79,3.69,3.75,3.81,3.13,3.01,3.31,2.98,2.53,3.40,3.18,2.49,3.18,3.16,3.20,2.85,3.28,3.66,3.45,3.87,4.11,4.17,4.08,4.11,4.21,4.93,4.82,5.65,5.02,4.65,4.59,4.71,4.24,4.45,4.28,4.12,3.80,4.22,3.95,3.41,3.09,3.54,3.38,2.77,2.82,3.20,2.72,2.35,2.73,2.88,2.26,2.42,3.00,2.99,2.39,2.70,2.96,2.85,2.84,3.14,3.26,3.06,3.01,2.74,2.91,2.81,2.45,2.46,2.71,2.46,2.08,2.42,2.51,1.97,1.77,2.19,2.12,1.56,1.61,2.06,1.91,1.87,2.27,2.42,2.50,2.03,2.04,2.36,2.18,1.76,2.05,2.24,1.86,1.74,2.19,2.20,1.86,1.97,2.47,2.44,2.18,2.50,2.95,2.81,2.77,2.38,2.39,2.39,2.01,1.94,2.01,1.79,1.53,1.70,1.74,1.49,1.22,1.61,1.55,1.27,1.29,1.66,1.72,1.72,1.95,1.99,1.58,1.51,1.74,1.49,1.20,1.49,1.37,0.99,1.21,1.45,1.12,1.36,1.48,1.20,0.97,0.96,0.90,0.79,0.76,0.79,0.95,1.06,0.93,1.48,1.63,1.56,2.01,2.28,2.40,2.86,3.20,2.97,3.19,3.42,3.33,3.63,3.75,3.47,3.50,3.90,4.29,4.06,4.74,4.46,4.02,4.40,4.70,4.06,4.13,4.65,4.46,4.06,4.00,3.63,3.60,3.55,3.25,3.11,3.01,3.06,2.79,2.58,2.80,2.75,2.52,2.43,2.69,2.72,2.43,2.73,2.80,2.81,2.58,2.92,3.02,2.75,2.90,3.12,3.09,3.14,3.42,3.64,3.43,3.77,4.09,4.10,4.09,4.45,4.75,4.50,4.66,5.22,5.29,6.14,5.49,4.85,4.79,5.21,4.71,4.29,4.51,4.49,4.01,3.83,4.36,4.35,3.71,4.00,4.30,3.55,3.53,4.15,4.17,3.80,4.31,5.17,4.41,4.28,5.17,5.33,4.53,4.82,5.70,5.40,5.11,5.87,6.39,6.07,6.17,5.67,6.04,6.18,5.76,5.53,6.04,5.79,5.40,5.76,6.03,5.59,5.31,5.88,5.93,5.43,5.61,6.33,6.31,5.74,6.19,6.33,6.03,5.40,5.48,5.65,4.94,4.85,5.15,5.08,4.50,4.52,4.80,4.61,4.04,4.60,4.96,4.21,3.95,4.72,5.06,4.47,5.17,5.26,4.88,4.27,4.38,4.40,3.70,3.66,3.93,3.70,3.35,3.82,4.06,3.65,3.93,4.01,4.06,3.87,4.19,4.37,4.26,4.28,4.71,4.95,4.75,5.53,5.86,5.80,6.07,5.68,5.99,5.46,4.94,5.21,5.23,4.65,4.37,4.70,4.71,4.23,3.82,3.67,4.16,3.94,4.02,4.34,4.53,4.45,4.60,5.15,5.24,5.92,6.20,6.48,7.04,7.02,7.00,7.62,7.86,7.69,8.76,9.26,9.03,9.62,9.16,8.89,9.18,9.30,9.07,9.43,9.81,9.31,8.85,9.42,8.82,8.22,7.78,7.66,6.94,7.66,7.23,6.60,6.81,7.16,6.98,6.27,6.70,7.27,6.82,6.75,7.02,7.40,6.62,7.12,7.61,7.72,7.22,7.75,7.84,8.22,7.76,8.80,8.61,7.88,8.39,9.15,8.20,8.31,8.85,9.47,8.77,8.98,9.68,9.52,9.00,9.49,10.15,10.03,9.66,10.10,11.28,11.29,11.41,10.18,10.47,11.47,10.75,10.13,10.69,11.32,10.48,10.47,10.55,10.50,10.28,9.89,10.80,10.37,9.51,9.85,10.60,10.18,9.66,10.53],[31.06,31.02,30.95,30.86,30.83,30.70,30.72,30.77,30.76,30.57,30.76,30.83,30.70,30.88,30.83,30.86,30.83,30.72,30.66,30.41,30.35,30.37,30.39,30.56,30.59,30.79,30.50,30.69,30.66,30.36,30.24,30.50,30.45,30.14,30.31,30.47,30.23,30.14,30.33,30.39,30.17,30.10,30.13,30.26,29.95,30.05,30.20,30.21,29.93,29.94,30.24,29.99,29.97,30.02,30.33,30.09,30.41,30.34,30.54,30.33,30.61,30.57,30.32,30.41,30.68,30.53,30.27,30.64,30.69,30.33,30.42,30.72,30.62,30.31,30.65,30.83,30.53,30.65,30.93,30.79,30.71,30.85,30.84,30.92,30.80,30.61,30.85,30.72,30.66,30.16,30.33,30.71,30.53,30.15,30.47,30.74,30.49,30.47,30.61,30.85,30.61,30.88,30.77,30.66,30.82,30.82,30.66,30.47,30.73,30.69,30.47,30.82,30.74,30.45,30.69,30.78,30.75,30.85,30.64,30.68,30.63,30.57,30.31,30.44,30.42,30.29,29.99,30.33,30.37,29.79,29.99,29.43,29.62,29.73,30.06,29.92,30.16,29.63,29.75,29.92,29.73,30.20,29.92,30.31,30.26,29.78,30.09,30.38,30.11,30.04,30.29,30.58,30.47,30.19,30.34,30.28,30.04,29.99,30.11,30.15,29.82,30.01,30.23,29.99,29.66,29.73,30.07,29.77,29.40,29.63,29.35,29.33,29.18,29.70,29.62,29.12,29.58,29.73,29.36,29.27,29.64,29.87,29.35,29.42,29.94,29.79,29.51,29.75,30.10,29.84,29.62,30.00,30.38,30.08,30.02,29.87,29.88,29.72,29.55,29.55,29.26,29.46,29.27,29.23,29.12,28.77,28.93,29.08,28.54,28.36,28.53,28.99,28.45,28.17,28.67,28.67,28.55,28.19,29.01,28.93,28.53,29.16,29.25,29.05,29.15,29.61,29.60,29.56,29.46,30.12,30.04,30.04,29.48,29.45,29.93,29.67,28.96,29.45,29.87,29.46,28.92,29.65,29.79,29.45,29.04,29.72,29.73,30.11,29.95,30.47,30.29,30.53,30.28,29.83,30.15,30.36,29.91,29.65,30.20,30.03,29.57,29.60,30.04,29.60,29.31,29.84,29.88,29.51,29.47,29.81,29.74,29.94,29.84,30.15,30.08,29.65,29.90,30.12,29.92,29.49,29.97,30.23,29.88,29.86,30.21,30.20,29.89,29.88,30.28,30.27,30.17,30.28,30.34,29.88,29.81,30.14,29.79,29.83,30.03,29.86,29.62,29.81,30.06,29.71,30.16,30.01,29.79,29.62,29.74,29.58,29.34,29.30,29.25,29.07,28.97,29.25,29.35,29.15,29.74,29.97,29.88,30.26,30.46,30.66,30.24,30.67,30.47,29.99,30.55,30.76,30.60,30.41,30.52,30.86,30.83,31.01,30.97,30.68,30.84,31.03,30.92,30.75,30.91,30.98,30.90,30.72,30.45,30.62,30.63,30.30,30.09,30.42,30.32,30.01,30.16,30.17,29.89,29.78,29.92,29.84,29.74,29.52,29.32,29.33,29.03,29.03,29.08,29.29,29.75,29.65,29.79,29.89,30.02,30.05,30.32,30.38,30.48,30.60,30.57,30.69,30.77,30.82,30.80,30.85,30.93,30.92,30.94,31.01,30.92,30.95,30.95,30.79,30.74,30.85,30.76,30.48,30.31,30.67,30.57,30.03,30.32,30.30,29.67,29.36,30.06,29.76,28.53,29.17,29.74,28.64,28.33,29.24,29.42,28.58,28.25,29.02,28.79,28.08,28.27,28.86,28.39,28.33,27.88,27.92,28.30,28.24,28.17,28.83,29.01,28.50,28.98,29.39,29.08,28.87,29.43,29.56,29.32,29.22,29.61,29.67,29.31,29.83,29.83,29.81,29.52,29.22,29.23,29.06,28.59,28.88,28.78,28.28,28.09,28.01,27.70,27.73,27.97,27.81,27.69,27.97,28.21,28.16,28.27,29.21,29.39,29.54,28.56,28.67,28.92,28.77,28.24,28.10,28.83,28.43,27.87,28.04,28.32,28.22,28.05,28.24,28.59,28.68,28.74,28.88,29.05,29.42,29.26,29.50,29.79,29.90,29.95,29.87,29.54,29.91,29.45,29.16,29.69,29.77,28.88,29.00,29.87,30.07,29.80,29.13,29.54,29.70,28.74,28.26,29.53,29.18,28.71,29.14,29.79,29.31,29.90,29.83,29.89,30.12,30.16,29.77,30.20,30.07,29.97,30.32,30.17,30.18,30.34,30.32,29.82,29.75,30.18,29.30,30.18,30.21,30.24,29.50,29.74,30.16,29.63,29.51,28.80,28.86,29.43,29.15,28.67,29.05,29.49,28.97,28.79,29.49,29.68,29.31,29.54,29.83,29.63,29.63,29.87,29.91,29.98,29.94,30.12,30.01,30.12,29.77,30.00,29.99,29.59,29.42,29.91,29.75,29.28,29.38,29.87,29.35,29.15,29.47,29.61,29.49,29.56,30.00,29.71,29.68,30.07,30.25,30.46,30.35,30.13,30.29,30.49,30.16,29.90,30.41,30.35,29.99,30.14,30.35,30.20,29.84,29.99,30.20,30.14,29.91,30.10,30.27,30.09,29.94,30.17,25.53,24.35,22.57,21.66,20.39,19.34,19.35,18.67,18.02,16.83,17.39,16.92,15.91,16.68,16.29,16.70,15.81,15.20,13.03,10.83,10.28,9.27,9.82,10.19,8.57,7.36,5.31,4.94,4.58,4.13,4.22,4.37,3.90,3.65,3.78,3.99,3.57,3.61,3.65,3.69,3.49,3.06,3.58,3.60,3.20,3.45,3.61,3.52,3.23,3.42,4.07,3.69,3.13,3.87,4.31,3.78,4.38,4.35,4.49,4.11,4.54,4.55,4.01,4.11,4.67,4.43,3.88,4.43,4.83,4.24,4.12,4.82,5.04,4.23,4.74,5.23,4.70,4.56,5.38,5.79,5.26,5.86,5.73,5.80,5.30,5.09,5.24,5.12,4.40,4.14,4.09,4.59,4.67,4.18,4.55,5.20,4.76,4.53,5.19,5.43,4.96,6.46,6.29,5.86,5.94,5.95,5.42,5.12,5.28,5.46,4.82,5.49,5.58,4.90,5.40,5.78,5.50,5.62,4.97,4.74,5.26,5.06,4.11,4.38,4.98,4.13,3.80,4.21,4.22,3.57,3.97,3.75,3.96,4.01,4.50,4.05,4.45,4.30,4.10,4.59,4.62,4.51,4.45,4.84,4.60,4.01,4.13,4.53,4.06,4.10,4.41,4.57,4.28,3.95,3.87,4.00,3.75,3.41,3.50,3.75,3.09,3.21,3.86,3.63,3.30,3.06,3.75,3.57,3.30,3.29,3.08,2.90,2.66,2.80,2.62,2.39,2.80,3.14,2.66,2.88,2.94,2.88,2.92,3.14,3.39,3.54,3.57,3.65,3.97,4.09,4.06,4.09,4.69,4.66,5.52,5.02,4.59,4.47,4.66,4.27,4.06,4.09,4.15,3.69,3.61,3.81,3.49,3.30,3.37,3.31,2.68,2.82,3.08,2.66,2.51,2.57,2.67,2.31,2.37,2.65,2.58,2.26,2.48,2.72,2.66,2.69,3.00,3.19,2.95,2.84,2.64,2.81,2.66,2.21,2.29,2.48,2.26,1.95,2.18,2.28,1.89,1.65,1.99,2.01,1.45,1.58,1.94,1.89,1.83,2.19,2.27,2.41,1.91,1.89,2.19,1.99,1.65,1.82,2.06,1.80,1.59,1.97,2.02,1.73,1.90,2.29,2.15,2.10,2.33,2.72,2.56,2.59,2.28,2.25,2.23,1.89,1.91,1.89,1.72,1.44,1.54,1.62,1.34,1.16,1.52,1.50,1.14,1.26,1.66,1.66,1.73,1.91,1.90,1.52,1.48,1.74,1.46,1.17,1.54,1.45,0.97,1.20,1.51,1.18,1.44,1.55,1.38,1.11,0.95,0.97,0.92,0.79,0.76,0.83,1.07,0.98,1.50,1.59,1.60,1.99,2.20,2.28,2.82,3.23,2.79,3.28,3.49,3.23,3.68,3.82,3.60,3.50,3.93,4.36,4.18,4.78,4.49,4.08,4.40,4.73,4.12,4.05,4.64,4.45,4.02,3.90,3.51,3.52,3.51,3.18,2.84,2.93,2.96,2.62,2.44,2.69,2.66,2.32,2.26,2.61,2.63,2.31,2.66,2.68,2.78,2.50,2.91,2.90,2.64,2.81,3.05,3.03,3.01,3.34,3.58,3.37,3.64,4.08,4.12,4.03,4.48,4.81,4.52,4.60,5.21,5.34,6.05,5.57,4.97,4.99,5.32,4.78,4.38,4.62,4.61,4.01,3.78,4.43,4.36,3.62,4.02,4.18,3.50,3.43,4.11,4.08,3.66,4.21,5.01,4.37,4.14,5.06,5.26,4.48,4.74,5.54,5.34,4.96,5.71,6.24,5.92,5.85,5.38,5.91,5.98,5.46,5.38,5.92,5.67,5.27,5.63,5.96,5.41,5.18,5.81,5.92,5.43,5.55,6.33,6.35,5.64,6.12,6.34,6.06,5.34,5.45,5.55,4.80,4.65,4.96,4.98,4.17,4.36,4.63,4.34,3.81,4.39,4.69,3.95,3.83,4.62,4.81,4.22,4.95,4.94,4.66,4.05,4.13,4.04,3.61,3.58,3.73,3.49,3.24,3.51,3.85,3.46,3.62,3.83,3.94,3.54,3.87,4.30,4.13,4.13,4.57,5.06,4.81,5.43,5.88,5.79,6.04,5.74,5.97,5.45,4.87,5.31,5.36,4.51,4.24,4.79,4.76,4.00,3.49,3.49,4.06,3.80,3.79,4.21,4.56,4.49,4.56,5.17,5.11,5.74,6.01,6.25,6.82,6.78,6.83,7.47,7.76,7.45,8.50,9.08,8.87,9.47,9.03,8.38,8.80,9.10,8.79,9.09,9.84,8.96,8.50,9.19,8.68,7.97,7.50,7.39,6.65,7.47,7.00,6.42,6.53,7.01,6.76,6.19,6.61,7.08,6.61,6.52,7.02,7.12,6.44,6.99,7.44,7.60,7.05,7.39,7.56,7.86,7.45,8.38,8.37,7.53,8.13,8.71,8.05,7.81,8.56,9.20,8.24,8.68,9.37,9.29,8.45,9.11,9.87,10.07,9.56,9.84,10.94,11.12,11.06,10.08,10.31,11.32,10.84,9.85,10.65,11.12,10.24,9.84,10.42,10.35,9.78,9.67,10.37,10.05,9.07,9.49,10.08,9.70,9.18,10.17],[30.96,30.92,30.89,30.81,30.75,30.75,30.78,30.78,30.86,30.67,30.89,30.94,30.79,30.87,30.81,30.84,30.85,30.71,30.73,30.49,30.39,30.48,30.45,30.56,30.59,30.71,30.47,30.57,30.53,30.34,30.23,30.43,30.37,30.10,30.26,30.38,30.07,29.93,30.29,30.37,30.12,30.01,30.07,30.19,29.79,30.05,30.09,30.15,29.96,30.03,30.23,30.03,30.01,30.06,30.24,30.06,30.27,30.24,30.48,30.20,30.54,30.51,30.16,30.28,30.63,30.39,30.21,30.58,30.59,30.30,30.31,30.72,30.47,30.24,30.60,30.78,30.33,30.46,30.90,30.76,30.57,30.79,30.73,30.85,30.74,30.35,30.69,30.58,30.54,30.17,30.32,30.48,30.42,30.07,30.42,30.60,30.36,30.34,30.47,30.72,30.50,30.83,30.74,30.55,30.68,30.72,30.56,30.39,30.64,30.56,30.33,30.71,30.60,30.27,30.51,30.60,30.61,30.67,30.49,30.50,30.40,30.25,30.26,30.26,30.28,30.18,30.07,30.19,30.28,29.75,29.96,29.45,29.59,29.74,30.04,29.82,30.15,29.53,29.68,29.88,29.69,30.10,29.82,30.25,30.21,29.66,30.03,30.33,30.03,29.95,30.24,30.57,30.48,30.19,30.30,30.25,30.04,29.95,30.15,30.05,29.69,29.93,30.13,30.00,29.62,29.79,30.00,29.76,29.44,29.60,29.25,29.45,29.44,29.85,29.77,29.33,29.61,29.75,29.52,29.40,29.61,29.84,29.38,29.45,29.89,29.69,29.35,29.68,30.04,29.70,29.49,29.92,30.35,30.06,30.06,29.92,29.78,29.66,29.67,29.43,29.10,29.25,29.14,29.13,29.06,28.84,28.92,29.10,28.63,28.35,28.61,29.01,28.58,28.52,28.81,28.82,28.58,28.51,28.95,28.88,28.63,29.10,29.20,29.05,29.15,29.52,29.64,29.54,29.46,30.08,30.05,30.04,29.62,29.50,29.91,29.78,29.04,29.66,30.02,29.63,29.00,29.71,29.82,29.42,29.11,29.76,29.72,30.06,30.06,30.42,30.26,30.53,30.25,29.91,30.11,30.28,29.89,29.70,30.21,30.00,29.71,29.66,30.03,29.66,29.48,29.80,29.89,29.58,29.50,29.88,29.91,30.02,29.91,30.16,30.02,29.70,29.87,30.04,29.94,29.54,29.87,30.14,29.78,29.80,30.20,30.23,29.74,29.92,30.29,30.34,30.12,30.34,30.40,29.86,29.86,30.14,29.84,29.86,30.10,29.79,29.69,29.84,30.04,29.74,30.06,30.02,29.74,29.73,29.77,29.61,29.38,29.35,29.52,28.86,28.99,29.33,29.44,29.29,29.85,29.96,29.87,30.29,30.44,30.67,30.26,30.67,30.44,30.10,30.52,30.69,30.58,30.41,30.47,30.77,30.71,30.93,30.91,30.58,30.80,30.94,30.83,30.62,30.83,30.91,30.81,30.65,30.42,30.54,30.62,30.33,30.16,30.44,30.24,30.04,30.08,30.12,29.82,29.78,29.86,29.83,29.68,29.58,29.17,29.31,29.10,29.22,29.23,29.33,29.73,29.68,29.68,29.80,30.02,30.00,30.27,30.22,30.36,30.56,30.48,30.61,30.62,30.70,30.74,30.77,30.84,30.83,30.85,30.91,30.82,30.83,30.89,30.67,30.64,30.76,30.70,30.42,30.33,30.60,30.49,30.11,30.24,30.26,29.72,29.39,29.90,29.72,28.62,29.17,29.56,28.68,28.48,29.04,29.26,28.66,28.33,28.87,28.73,28.14,28.38,28.68,28.43,28.38,27.81,27.97,28.32,28.16,28.09,28.71,28.91,28.37,28.73,29.29,28.91,28.53,29.25,29.44,29.21,29.05,29.54,29.58,28.99,29.68,29.54,29.62,29.34,28.97,28.86,28.95,28.62,28.68,28.52,28.42,28.14,28.08,27.72,27.93,28.19,27.79,27.97,28.18,28.40,28.43,28.43,29.44,29.47,29.59,28.75,28.81,28.99,29.01,28.32,28.25,28.95,28.77,28.10,28.17,28.54,28.58,28.13,28.38,28.62,28.79,28.70,28.99,29.01,29.33,29.06,29.34,29.75,29.82,29.86,29.83,29.43,29.79,29.34,28.99,29.56,29.66,28.81,28.96,29.74,30.00,29.85,29.28,29.68,29.73,28.82,28.38,29.54,29.08,28.69,29.29,29.68,29.14,29.90,29.72,29.86,30.09,30.08,29.70,30.13,30.09,29.93,30.30,30.14,30.17,30.28,30.26,29.67,29.64,30.17,29.34,30.11,30.25,30.19,29.45,29.64,30.11,29.59,29.46,28.78,28.85,29.35,29.18,28.55,28.73,29.46,29.00,28.60,29.32,29.51,29.17,29.36,29.64,29.56,29.51,29.74,29.82,29.96,29.91,30.09,29.99,30.18,29.73,29.95,29.91,29.51,29.41,29.91,29.60,29.20,29.30,29.82,29.12,29.06,29.34,29.51,29.45,29.46,29.84,29.68,29.61,30.01,30.24,30.47,30.31,30.11,30.25,30.42,30.07,29.77,30.33,30.23,29.96,30.15,30.29,30.11,29.47,29.84,30.09,30.15,29.83,30.05,30.27,30.15,30.00,30.19,25.94,24.72,23.05,22.04,20.95,19.86,19.56,19.03,18.57,17.20,18.10,17.98,16.59,16.96,16.83,16.91,16.35,14.92,13.29,11.03,10.17,9.58,10.15,10.17,9.02,7.86,5.81,5.51,5.04,4.46,4.53,4.60,3.97,3.97,3.99,4.12,3.75,3.85,3.95,3.97,3.84,3.47,3.86,3.79,3.78,3.61,3.89,3.89,3.66,3.95,4.24,3.94,3.69,4.19,4.70,4.33,4.90,4.99,5.23,4.59,5.41,5.28,4.58,4.70,5.51,4.78,4.36,5.03,5.50,4.61,4.54,5.52,5.33,4.61,5.24,5.88,5.22,5.02,6.09,6.43,5.49,6.64,6.55,6.89,5.99,5.56,5.81,5.47,4.79,4.48,4.64,5.19,4.98,4.72,4.95,5.85,5.20,4.91,5.93,6.35,5.68,7.21,7.18,6.57,6.79,6.89,6.07,5.73,6.06,6.24,5.27,6.32,6.47,5.55,6.20,6.74,6.07,6.36,5.37,5.21,5.84,5.49,4.53,4.66,5.40,4.53,4.23,4.71,4.70,3.82,4.33,3.76,4.25,4.40,4.91,4.57,4.94,4.69,4.55,5.02,5.18,5.12,4.91,5.50,5.21,4.36,4.57,5.22,4.64,4.35,5.03,5.35,4.82,4.34,4.26,4.45,4.04,3.88,3.96,4.04,3.78,3.89,3.92,3.79,3.60,3.74,3.95,3.85,3.38,3.68,3.34,3.16,2.65,3.09,2.67,2.47,3.14,3.24,2.71,3.04,3.14,3.25,3.21,3.41,3.74,3.78,3.83,3.94,4.14,4.21,4.23,4.42,5.08,4.94,6.15,5.46,4.97,4.86,5.02,4.40,4.26,4.24,4.18,3.85,3.92,3.80,3.59,3.34,3.50,3.27,2.79,2.99,3.03,2.77,2.30,2.69,2.77,2.27,2.41,2.85,2.81,2.29,2.52,3.02,2.90,2.92,3.32,3.45,3.43,3.39,3.17,3.39,3.15,2.58,2.73,2.91,2.60,2.23,2.54,2.63,1.94,1.83,2.37,2.21,1.58,1.65,2.27,2.36,2.21,2.72,2.77,2.94,2.30,2.25,2.72,2.49,1.95,2.24,2.58,2.20,1.76,2.45,2.38,1.98,2.10,2.67,2.61,2.24,2.47,3.13,2.92,3.01,2.64,2.70,2.65,2.41,2.16,2.30,2.03,1.61,1.77,1.93,1.60,1.32,1.80,1.75,1.34,1.51,1.92,1.95,1.96,2.29,2.27,1.76,1.69,2.08,1.71,1.37,1.84,1.83,1.18,1.48,1.74,1.48,1.73,1.80,1.64,1.39,1.19,1.09,1.08,0.97,0.80,0.76,0.93,1.09,1.63,1.74,1.79,2.35,2.56,2.70,3.23,3.69,3.19,3.79,4.12,3.73,4.22,4.51,4.14,4.07,4.55,5.14,4.86,5.78,5.29,4.75,5.40,5.67,4.74,4.74,5.54,5.23,4.57,4.53,4.03,3.99,3.96,3.72,3.37,3.44,3.40,3.04,2.81,3.12,3.09,2.55,2.66,2.98,2.92,2.51,3.02,3.03,3.09,2.58,3.24,3.16,3.19,3.09,3.44,3.53,3.55,3.81,4.11,3.89,4.24,4.74,4.82,4.71,5.19,5.74,5.43,5.68,6.22,6.47,7.18,6.77,5.97,5.94,6.41,5.79,5.13,5.55,5.53,4.59,4.34,5.25,5.12,4.18,4.58,4.81,4.03,3.78,4.46,4.47,4.06,4.55,5.34,4.62,4.54,5.32,5.57,4.77,5.12,6.02,5.69,5.18,5.99,6.75,6.45,6.21,5.57,6.19,6.46,5.73,5.65,6.44,6.17,5.48,6.00,6.51,5.82,5.41,6.36,6.60,5.88,5.95,6.86,6.89,5.99,6.51,6.81,6.24,5.61,5.56,5.66,5.26,5.13,5.21,5.19,4.56,4.66,4.89,4.63,4.19,4.62,4.85,4.26,4.10,4.97,5.02,4.47,5.20,5.32,5.00,4.32,4.57,4.32,3.94,3.80,3.96,3.65,3.55,3.71,3.93,3.59,3.58,4.06,4.19,3.82,4.24,4.58,4.51,4.26,4.85,5.16,5.10,5.73,6.42,6.26,6.65,6.23,6.64,6.01,5.10,5.68,5.86,4.89,4.69,5.18,5.19,4.42,3.98,3.88,4.44,4.22,4.20,4.56,4.83,4.68,4.87,5.58,5.61,6.46,6.66,7.07,7.77,7.79,7.51,8.49,8.51,8.16,9.44,9.82,9.67,10.11,9.91,9.05,9.51,9.78,9.40,9.85,10.50,9.69,8.92,9.58,9.46,8.40,7.89,7.73,6.91,7.88,7.52,6.74,6.85,7.75,7.34,6.56,7.00,7.74,7.15,7.06,7.56,7.87,7.02,7.45,8.20,8.39,7.77,8.28,8.30,8.55,7.96,9.25,9.19,8.21,8.53,9.53,8.61,8.41,9.13,9.95,8.84,9.06,10.11,9.91,9.17,9.68,10.67,10.35,9.86,10.50,11.75,11.87,11.96,10.65,11.06,12.27,11.18,10.48,11.45,12.09,11.00,10.43,11.17,11.22,10.14,10.19,11.23,10.74,9.55,10.31,11.07,10.51,9.75,10.70],[31.09,31.03,30.96,30.95,30.87,30.76,30.82,30.83,30.86,30.67,30.88,30.93,30.75,30.89,30.85,30.88,30.82,30.70,30.72,30.39,30.31,30.37,30.54,30.58,30.68,30.82,30.59,30.74,30.65,30.37,30.27,30.54,30.42,30.12,30.28,30.41,30.25,30.04,30.42,30.44,30.23,30.06,30.14,30.30,30.02,30.06,30.24,30.21,30.01,30.11,30.26,30.14,30.06,30.13,30.32,30.15,30.33,30.36,30.47,30.32,30.55,30.52,30.25,30.40,30.62,30.45,30.36,30.65,30.67,30.40,30.47,30.76,30.62,30.39,30.73,30.87,30.59,30.63,30.98,30.87,30.74,30.90,30.84,30.96,30.88,30.61,30.82,30.71,30.62,30.24,30.28,30.61,30.47,30.14,30.54,30.74,30.46,30.39,30.68,30.80,30.62,30.85,30.74,30.66,30.79,30.80,30.61,30.43,30.73,30.68,30.46,30.81,30.76,30.50,30.73,30.81,30.74,30.84,30.63,30.65,30.58,30.52,30.28,30.41,30.42,30.20,30.07,30.33,30.35,29.94,30.06,29.61,29.70,29.90,30.02,29.91,30.15,29.64,29.77,29.94,29.84,30.16,29.86,30.25,30.20,29.81,30.21,30.34,30.12,30.03,30.29,30.60,30.51,30.27,30.38,30.32,30.14,30.02,30.23,30.17,29.84,30.02,30.21,30.07,29.71,29.91,30.08,29.78,29.50,29.82,29.37,29.46,29.40,29.81,29.70,29.34,29.64,29.78,29.42,29.55,29.80,29.87,29.28,29.58,29.99,29.68,29.42,29.88,30.07,29.68,29.64,30.07,30.35,29.96,29.99,29.89,29.88,29.67,29.46,29.44,29.20,29.35,29.11,29.17,29.29,28.96,28.93,29.22,28.88,28.33,28.62,29.32,28.74,28.73,29.00,29.05,28.83,28.63,29.21,29.08,28.81,29.27,29.32,29.23,29.26,29.55,29.66,29.64,29.49,30.07,29.97,29.99,29.65,29.60,29.78,29.69,29.12,29.62,29.82,29.59,29.16,29.57,29.78,29.54,29.17,29.76,29.70,30.07,30.03,30.43,30.18,30.46,30.21,29.85,30.07,30.23,29.83,29.67,30.13,30.02,29.64,29.64,29.96,29.70,29.58,29.78,29.92,29.54,29.63,29.87,29.91,30.01,29.99,30.19,30.09,29.78,29.96,30.07,29.95,29.57,29.99,30.16,29.79,29.82,30.19,30.21,29.74,29.97,30.32,30.28,30.17,30.37,30.38,29.93,29.86,30.12,29.61,29.88,30.05,29.68,29.71,29.90,30.03,29.63,30.11,30.04,29.88,29.68,29.81,29.72,29.39,29.32,29.63,29.42,28.71,29.45,29.18,29.27,29.76,29.91,29.88,30.24,30.48,30.72,30.25,30.67,30.49,30.20,30.58,30.74,30.65,30.41,30.54,30.79,30.76,30.95,30.92,30.62,30.81,30.96,30.82,30.58,30.87,30.94,30.78,30.62,30.35,30.52,30.57,30.28,30.16,30.42,30.28,30.01,30.08,30.20,29.95,29.84,29.92,29.99,29.82,29.67,29.41,29.59,29.16,29.37,29.34,29.44,29.74,29.66,29.65,29.87,30.05,29.98,30.17,30.20,30.27,30.44,30.43,30.57,30.66,30.67,30.72,30.79,30.88,30.79,30.87,30.91,30.82,30.86,30.91,30.70,30.57,30.75,30.64,30.43,30.38,30.54,30.46,30.05,30.26,30.17,29.74,29.59,29.97,29.74,28.84,29.40,29.63,28.91,28.78,29.32,29.39,28.82,28.68,29.18,28.92,28.32,28.59,28.95,28.67,28.41,28.14,28.18,28.58,28.27,28.32,28.85,29.04,28.43,28.85,29.36,29.05,28.72,29.36,29.56,29.32,29.17,29.63,29.66,29.20,29.64,29.63,29.70,29.48,29.11,29.12,29.20,28.78,28.85,28.79,28.54,28.34,28.33,28.18,28.25,28.47,28.05,28.19,28.56,28.82,28.67,28.47,29.36,29.55,29.66,28.80,29.08,29.27,29.23,28.71,28.53,29.16,29.04,28.41,28.42,28.70,28.77,28.34,28.64,28.82,28.97,28.95,29.22,29.28,29.51,29.30,29.58,29.80,29.87,29.93,29.85,29.50,29.90,29.47,29.16,29.61,29.65,29.06,29.28,29.80,29.95,29.86,29.40,29.70,29.75,28.96,28.60,29.61,29.30,28.87,29.27,29.83,29.37,29.91,29.83,29.97,30.21,30.26,29.82,30.30,30.20,29.96,30.39,30.20,30.25,30.32,30.31,29.75,29.68,30.20,29.61,30.19,30.30,30.17,29.47,29.86,30.13,29.71,29.50,28.94,28.94,29.51,29.31,28.70,28.99,29.57,29.09,28.80,29.45,29.62,29.22,29.39,29.73,29.65,29.59,29.82,29.97,30.05,30.01,30.16,30.02,30.05,29.71,29.90,29.94,29.44,29.48,29.88,29.73,29.17,29.55,29.92,29.26,29.23,29.58,29.72,29.58,29.64,29.97,29.84,29.83,30.05,30.28,30.46,30.35,30.20,30.31,30.52,30.22,29.89,30.40,30.39,30.11,30.12,30.38,30.17,29.82,30.05,30.24,30.22,29.97,30.14,30.33,30.15,29.93,30.29,26.21,25.09,23.22,22.30,21.09,19.95,20.00,19.49,18.87,17.74,18.38,18.10,16.59,17.29,17.11,17.13,16.31,15.24,13.80,11.30,11.13,10.11,10.69,10.40,9.03,8.06,6.15,6.15,5.77,4.76,5.04,5.27,4.26,4.07,4.30,4.55,3.88,4.07,4.08,4.33,4.28,3.86,4.06,4.47,4.02,4.23,4.41,4.40,4.10,4.19,4.92,4.61,4.26,4.85,5.55,5.25,5.92,5.98,6.14,5.53,6.23,6.06,5.36,5.48,6.13,5.63,4.94,5.63,6.02,5.30,4.87,6.04,5.95,4.90,5.73,6.47,5.84,5.64,6.72,7.11,6.24,7.24,7.04,7.44,6.60,6.33,6.34,5.89,5.27,4.99,4.86,5.71,5.57,5.18,5.67,6.35,5.81,5.76,6.61,6.85,6.58,7.96,7.84,7.57,7.78,7.87,7.02,6.75,7.26,7.23,6.47,7.29,7.35,6.53,7.06,7.55,6.91,6.93,6.02,5.95,6.58,6.46,5.18,5.47,6.48,5.60,5.05,5.59,5.78,4.77,5.34,4.81,5.15,5.44,5.99,5.54,6.04,5.64,5.51,6.06,5.95,6.17,6.01,6.64,6.34,5.38,5.78,6.46,5.66,5.26,6.21,6.54,5.88,5.25,5.09,5.39,4.89,4.48,4.64,4.96,4.42,4.46,4.85,4.60,4.16,4.42,4.92,4.70,4.07,4.29,3.98,3.65,3.21,3.45,3.20,2.87,3.45,3.30,2.76,3.50,3.89,3.59,3.62,3.96,4.41,4.30,4.35,4.75,4.96,4.87,5.10,5.51,6.13,5.94,7.18,6.44,5.99,5.84,5.79,5.20,5.17,5.02,4.81,4.45,4.53,4.41,3.99,3.93,3.96,3.63,3.02,3.58,3.47,3.11,2.78,3.21,3.30,2.77,3.26,3.48,3.36,3.04,3.28,4.07,3.68,3.80,4.29,4.68,4.50,4.49,3.99,4.42,4.22,3.30,3.56,3.92,3.32,2.72,3.31,3.21,2.36,2.29,2.91,2.46,1.76,2.05,2.65,2.85,2.79,3.44,3.51,3.81,3.11,2.94,3.52,3.30,2.64,2.95,3.36,2.78,2.24,3.03,3.07,2.49,2.67,3.40,3.15,2.70,3.21,3.79,3.48,3.39,3.01,2.98,2.97,2.59,2.47,2.71,2.49,1.99,2.37,2.57,2.16,1.86,2.44,2.45,2.00,2.33,2.77,2.75,2.56,3.10,3.07,2.45,2.06,2.53,1.79,1.85,2.74,2.45,1.62,2.28,2.88,2.29,2.52,2.36,2.13,1.98,1.76,1.45,1.42,1.40,1.14,0.85,0.77,0.99,1.37,1.74,1.98,2.54,3.01,3.14,3.58,4.22,3.69,4.66,4.65,4.52,5.10,5.36,5.01,5.23,5.79,6.00,5.96,6.75,6.29,5.99,6.64,6.74,5.94,5.98,6.64,6.27,5.74,5.74,5.00,5.04,5.24,4.84,4.15,4.43,4.42,3.81,3.69,3.79,3.62,3.06,3.22,3.44,3.27,2.53,3.11,3.29,3.58,3.09,4.02,3.86,3.47,4.02,4.45,4.28,4.50,5.05,5.32,5.01,5.59,6.03,6.09,6.04,6.55,6.86,6.88,7.00,7.49,7.72,8.66,7.97,7.18,7.04,7.50,7.10,6.46,6.49,6.44,5.83,5.22,5.90,6.11,5.11,5.32,5.66,4.80,4.34,5.11,5.36,4.70,5.11,5.92,5.36,5.11,5.86,6.15,5.53,5.64,6.45,6.32,5.71,6.36,7.25,6.97,6.71,6.19,6.65,7.03,6.42,6.37,7.13,6.71,6.29,6.83,7.36,6.57,6.52,7.43,7.73,7.21,7.23,8.16,8.17,7.20,7.55,7.82,7.06,6.55,6.58,6.55,5.81,5.85,6.07,5.84,5.12,5.34,5.50,5.14,4.69,5.08,5.33,4.55,4.49,5.27,5.26,4.80,5.48,5.75,5.40,4.45,4.87,4.75,3.99,4.03,4.54,4.20,4.02,4.17,4.58,4.17,4.17,4.67,4.91,4.63,4.96,5.45,5.45,5.28,5.83,6.55,6.11,6.71,7.45,7.61,7.94,7.64,8.06,7.55,6.43,7.18,7.30,6.19,5.76,6.46,6.38,5.44,4.79,4.88,5.45,5.06,4.97,5.38,6.00,5.70,5.81,6.66,6.98,7.82,8.22,8.29,9.20,9.16,8.93,10.00,9.91,9.42,10.88,11.14,10.94,11.50,11.11,10.03,10.52,10.83,10.28,10.97,11.42,10.75,9.61,10.45,10.38,9.06,8.40,8.30,7.26,8.25,8.20,7.42,7.54,8.42,8.16,7.35,7.91,8.63,8.07,8.12,8.56,8.92,8.08,8.91,9.55,9.71,8.89,9.66,9.38,9.81,8.77,10.23,10.48,8.94,9.27,10.66,9.61,9.12,9.98,10.98,9.70,9.70,11.05,10.83,9.85,10.56,11.83,11.27,10.73,11.56,12.58,13.20,13.13,11.53,12.13,13.43,12.12,11.35,12.60,13.28,12.07,11.25,12.45,12.51,11.11,11.22,12.61,12.14,10.54,11.64,12.40,11.58,10.76,11.77],[31.10,31.05,30.96,30.96,30.90,30.75,30.82,30.90,30.86,30.68,30.89,30.93,30.73,30.93,30.90,30.92,30.81,30.76,30.76,30.40,30.43,30.39,30.48,30.53,30.56,30.73,30.58,30.70,30.71,30.41,30.30,30.55,30.52,30.24,30.32,30.44,30.30,30.14,30.45,30.40,30.30,30.20,30.17,30.26,30.09,30.07,30.22,30.22,29.98,30.14,30.24,30.11,30.05,30.13,30.35,30.12,30.39,30.42,30.51,30.35,30.57,30.54,30.31,30.36,30.67,30.48,30.33,30.63,30.67,30.40,30.47,30.74,30.62,30.40,30.71,30.83,30.59,30.63,30.92,30.83,30.71,30.92,30.89,30.98,30.87,30.65,30.90,30.78,30.67,30.26,30.40,30.72,30.53,30.26,30.56,30.77,30.51,30.44,30.85,30.91,30.65,30.95,30.79,30.74,30.91,30.87,30.63,30.51,30.76,30.75,30.53,30.93,30.83,30.62,30.90,30.88,30.84,30.92,30.73,30.74,30.70,30.71,30.32,30.52,30.58,30.34,30.09,30.42,30.41,29.90,30.04,29.60,29.70,29.92,30.05,29.98,30.16,29.70,29.76,30.07,29.85,30.28,30.06,30.36,30.31,29.93,30.24,30.41,30.20,30.16,30.38,30.59,30.52,30.34,30.44,30.30,30.07,30.12,30.19,30.15,29.74,30.04,30.24,29.98,29.64,29.89,30.09,29.80,29.50,29.81,29.47,29.46,29.40,29.84,29.86,29.32,29.68,29.90,29.66,29.62,29.86,30.01,29.39,29.56,30.10,29.91,29.69,29.96,30.15,29.88,29.87,30.19,30.40,30.23,30.18,30.06,30.03,29.96,29.75,29.70,29.37,29.66,29.50,29.45,29.29,29.18,29.19,29.33,28.95,28.76,29.01,29.26,28.82,28.76,29.05,29.04,28.97,28.69,29.10,29.12,28.96,29.34,29.36,29.23,29.28,29.67,29.74,29.56,29.57,30.10,30.05,30.00,29.64,29.52,29.83,29.66,29.04,29.56,29.77,29.55,29.16,29.68,29.56,29.51,29.18,29.75,29.54,30.12,29.86,30.50,30.26,30.55,30.28,29.79,30.13,30.33,29.89,29.69,30.15,30.12,29.68,29.72,30.07,29.73,29.63,29.95,29.96,29.56,29.58,29.96,29.95,30.10,30.00,30.22,30.16,29.83,29.94,30.07,30.02,29.51,29.95,30.14,29.78,29.76,30.10,30.16,29.79,29.97,30.31,30.21,30.20,30.35,30.40,29.90,29.84,30.18,29.96,29.91,30.12,29.79,29.66,29.94,30.11,29.86,30.19,30.09,29.90,29.82,29.85,29.70,29.51,29.47,29.72,29.38,29.22,29.50,29.50,29.32,29.84,30.00,29.95,30.29,30.52,30.70,30.31,30.66,30.51,30.15,30.56,30.76,30.63,30.36,30.55,30.82,30.78,30.98,30.94,30.63,30.82,31.00,30.86,30.64,30.92,30.93,30.87,30.73,30.41,30.60,30.55,30.24,30.07,30.37,30.19,29.96,30.01,30.15,29.90,29.77,29.81,29.86,29.92,29.62,29.37,29.56,29.23,29.21,29.25,29.46,29.68,29.61,29.72,29.88,29.93,29.95,30.23,30.19,30.29,30.55,30.48,30.61,30.74,30.80,30.79,30.84,30.94,30.88,30.90,30.94,30.90,30.91,30.92,30.76,30.68,30.83,30.70,30.40,30.38,30.63,30.51,30.04,30.41,30.25,29.73,29.58,30.09,29.86,28.78,29.52,29.77,28.88,28.73,29.50,29.39,28.71,28.51,29.18,28.88,28.32,28.39,28.94,28.51,28.41,28.03,28.14,28.49,28.19,28.16,28.78,28.97,28.47,28.93,29.44,29.11,28.89,29.47,29.68,29.35,29.24,29.75,29.76,29.32,29.76,29.77,29.70,29.45,29.24,29.14,29.08,28.69,28.85,28.75,28.34,28.19,28.21,28.12,28.03,28.30,27.97,28.26,28.34,28.53,28.54,28.56,29.19,29.46,29.55,28.92,28.98,29.21,29.16,28.54,28.46,29.07,28.87,28.25,28.32,28.72,28.52,28.28,28.40,28.61,28.83,28.78,28.94,29.17,29.42,29.29,29.51,29.83,29.96,29.98,29.99,29.59,29.99,29.56,29.28,29.66,29.83,28.97,29.11,29.86,30.10,29.87,29.27,29.62,29.74,28.79,28.38,29.57,29.20,28.94,29.20,29.82,29.53,30.05,29.97,30.03,30.29,30.34,29.97,30.34,30.24,30.06,30.43,30.23,30.27,30.35,30.38,29.73,29.66,30.16,29.34,30.11,30.17,30.13,29.36,29.69,30.09,29.60,29.62,28.94,29.06,29.40,29.27,28.76,28.95,29.47,29.10,28.71,29.41,29.60,29.19,29.47,29.77,29.67,29.67,29.96,30.07,30.16,30.11,30.29,30.15,30.20,29.82,30.01,30.05,29.59,29.56,29.98,29.78,29.27,29.38,29.91,29.31,29.25,29.40,29.51,29.36,29.54,29.95,29.69,29.60,29.95,30.30,30.31,30.26,30.11,30.26,30.48,30.23,29.84,30.38,30.33,30.06,30.06,30.38,30.19,29.80,29.96,30.24,30.18,30.00,30.19,30.29,30.13,30.01,30.19,26.07,25.05,23.12,22.33,20.99,20.00,19.98,19.48,18.80,17.91,18.54,18.27,16.70,17.38,17.24,17.28,16.25,15.76,13.50,11.63,10.93,10.33,10.46,10.46,9.14,8.28,6.32,6.47,6.22,5.15,5.46,5.70,4.86,4.59,4.66,5.02,4.37,4.29,4.40,4.60,4.43,3.99,4.62,4.48,4.18,4.06,4.60,4.65,4.11,4.55,4.96,4.52,4.41,4.98,5.43,5.12,5.95,5.82,6.13,5.40,6.06,5.91,5.22,5.37,6.09,5.60,4.91,5.71,6.07,5.50,5.11,6.22,6.09,5.25,5.94,6.73,6.06,5.95,6.93,7.31,6.68,7.47,7.19,7.48,6.84,6.43,6.68,6.43,5.62,5.18,5.19,6.06,5.90,5.36,5.98,6.44,6.00,5.85,6.64,6.90,6.57,8.08,7.99,7.51,7.64,7.66,7.00,6.60,7.13,7.15,6.35,7.10,7.14,6.42,6.95,7.43,6.94,7.00,6.27,6.24,6.80,6.48,5.33,5.84,6.61,5.65,5.11,5.82,5.94,4.90,5.53,4.88,5.32,5.47,6.10,5.60,6.22,5.62,5.22,6.13,5.77,6.13,5.77,6.46,6.35,5.13,5.45,6.34,5.56,5.34,5.96,6.37,5.81,5.06,4.95,5.30,4.88,4.30,4.47,4.77,4.22,4.15,4.83,4.55,4.01,4.30,4.77,4.69,4.13,4.50,3.97,3.86,3.24,3.63,3.15,3.03,3.51,3.49,3.17,3.40,3.73,3.67,3.73,3.92,4.15,4.20,4.29,4.77,4.76,4.83,4.94,5.14,5.99,5.85,7.29,6.51,5.88,5.74,5.82,5.18,5.14,5.13,4.87,4.33,4.48,4.55,3.98,3.77,4.12,3.90,3.17,3.50,3.81,3.21,2.85,3.44,3.49,2.79,3.09,3.72,3.54,3.22,3.53,4.04,3.80,3.94,4.47,4.72,4.48,4.43,4.01,4.25,3.91,3.32,3.55,3.64,3.10,2.74,3.09,2.95,2.13,2.12,2.61,2.14,1.56,1.67,2.22,2.35,2.44,3.24,3.39,3.52,2.83,2.72,3.43,3.24,2.51,2.86,3.38,2.88,2.53,3.21,3.39,2.79,2.85,3.55,3.41,2.95,3.35,4.01,3.85,3.80,3.35,3.51,3.46,2.98,2.89,3.12,2.91,2.44,2.64,2.89,2.41,2.13,2.62,2.55,1.99,2.20,2.76,2.59,2.33,2.74,2.66,2.12,1.72,2.07,1.46,1.55,2.19,2.05,1.54,2.11,2.46,2.09,2.59,2.60,2.25,2.06,1.90,1.78,1.57,1.33,1.29,1.20,0.97,0.76,0.92,1.28,1.60,1.91,2.31,2.60,3.12,3.61,3.30,3.84,4.04,4.03,4.51,4.66,4.47,4.75,5.10,5.36,5.31,5.98,5.63,5.44,5.79,6.01,5.47,5.56,6.06,5.69,5.29,5.34,4.71,4.62,4.72,4.43,3.87,3.92,4.07,3.53,3.25,3.54,3.52,2.85,2.78,3.18,3.16,2.10,2.81,3.13,3.38,2.90,3.76,3.62,3.36,3.84,4.21,3.98,4.13,4.55,4.82,4.64,5.01,5.49,5.53,5.51,5.93,6.22,6.04,6.20,6.69,6.91,7.72,7.03,6.37,6.30,6.60,6.38,5.90,5.82,5.81,5.23,4.76,5.38,5.55,4.72,4.84,5.30,4.55,4.15,4.84,5.09,4.48,4.89,5.70,5.22,5.02,5.69,6.20,5.41,5.45,6.50,6.52,5.83,6.38,7.21,7.11,6.60,6.15,6.91,7.08,6.42,6.27,7.25,6.84,6.13,6.85,7.46,6.76,6.25,7.39,7.60,6.90,6.91,7.91,7.69,6.82,7.29,7.59,6.89,6.18,6.51,6.47,5.54,5.45,6.04,5.82,4.92,5.31,5.44,5.05,4.67,5.21,5.27,4.59,4.49,5.29,5.32,4.79,5.46,5.85,5.30,4.67,4.94,4.66,3.71,3.93,4.56,4.08,3.50,4.10,4.62,4.16,4.03,4.66,4.84,4.65,4.88,5.02,5.03,5.07,5.48,6.29,5.89,6.55,6.98,7.11,7.48,7.18,7.44,7.12,6.28,6.74,6.83,5.80,5.35,6.27,6.12,5.24,4.55,4.56,5.23,4.90,4.80,5.27,5.77,5.49,5.57,6.45,6.73,7.57,7.97,7.93,8.66,8.61,8.50,9.43,9.63,9.09,10.29,10.85,10.47,10.98,10.38,9.61,10.17,10.44,9.70,10.28,10.97,9.92,9.36,10.07,9.70,8.85,8.28,8.10,7.27,8.06,7.96,7.23,7.22,8.13,7.89,7.01,7.60,8.36,7.95,7.76,8.30,8.58,7.92,8.56,9.24,9.49,8.78,9.34,9.35,9.67,8.90,9.99,10.16,8.84,9.48,10.29,9.43,9.15,9.85,10.63,9.48,9.66,10.62,10.39,9.68,10.25,11.26,10.91,10.49,11.12,12.29,12.43,12.24,11.25,11.45,12.70,11.70,10.85,11.97,12.58,11.62,11.20,11.95,11.92,10.98,11.09,12.18,11.80,10.62,11.19,11.79,11.40,10.75,11.34],[31.08,31.07,30.98,31.00,30.89,30.79,30.85,30.88,30.89,30.76,30.93,30.96,30.82,30.84,30.85,30.88,30.86,30.68,30.75,30.34,30.40,30.43,30.55,30.62,30.77,30.80,30.75,30.81,30.79,30.62,30.52,30.70,30.65,30.42,30.49,30.51,30.43,30.23,30.50,30.50,30.38,30.28,30.23,30.41,30.28,30.21,30.34,30.29,30.11,30.33,30.37,30.25,30.16,30.32,30.45,30.30,30.48,30.47,30.55,30.41,30.65,30.67,30.44,30.52,30.81,30.62,30.46,30.72,30.84,30.58,30.60,30.82,30.71,30.58,30.81,30.93,30.69,30.74,30.97,30.91,30.85,30.94,30.94,31.04,30.95,30.77,30.89,30.85,30.70,30.48,30.57,30.78,30.67,30.40,30.63,30.86,30.73,30.59,30.92,30.94,30.78,30.96,30.86,30.81,30.96,30.88,30.73,30.63,30.78,30.82,30.63,30.91,30.84,30.70,30.90,30.88,30.85,30.88,30.77,30.80,30.70,30.78,30.54,30.63,30.66,30.47,30.29,30.51,30.59,30.10,30.16,29.77,29.86,30.08,30.23,30.09,30.28,29.92,30.03,30.20,29.96,30.38,30.04,30.44,30.41,30.05,30.30,30.52,30.34,30.12,30.41,30.68,30.66,30.35,30.55,30.52,30.26,30.22,30.42,30.34,30.03,30.16,30.29,30.26,29.86,30.08,30.18,29.96,29.68,30.05,29.72,29.58,29.59,30.02,29.91,29.41,29.84,30.00,29.67,29.64,29.99,29.97,29.54,29.83,30.09,29.84,29.68,30.07,29.93,29.52,29.82,30.16,30.34,30.18,30.21,30.07,30.09,30.06,29.78,29.53,29.43,29.56,29.23,29.26,29.41,29.22,28.90,29.37,29.13,28.77,29.06,29.48,29.11,28.90,29.27,29.31,29.19,28.75,29.50,29.36,29.09,29.46,29.59,29.47,29.48,29.92,30.00,29.82,29.75,30.08,30.19,30.17,29.81,29.68,29.92,29.73,29.11,29.67,29.85,29.65,28.98,29.66,29.84,29.44,29.21,29.73,29.68,30.13,30.09,30.48,30.21,30.44,30.31,29.97,30.12,30.39,29.93,29.82,30.22,30.24,29.66,29.91,30.17,29.85,29.74,30.15,30.13,29.73,29.83,30.23,30.17,30.30,30.16,30.34,30.33,29.95,30.08,30.26,30.18,29.71,30.13,30.30,29.91,29.97,30.22,30.26,29.92,29.94,30.36,30.37,30.20,30.38,30.42,30.01,29.74,30.02,29.54,29.80,29.90,29.54,29.61,29.82,29.98,29.67,30.11,30.10,29.92,29.54,29.88,29.75,29.50,29.32,29.60,29.34,28.95,29.41,29.23,29.11,29.66,29.79,29.94,30.25,30.46,30.76,30.32,30.73,30.50,30.17,30.65,30.84,30.79,30.50,30.68,30.88,30.92,31.05,31.00,30.78,30.92,31.01,30.94,30.76,30.96,30.94,30.85,30.79,30.49,30.64,30.68,30.39,30.20,30.43,30.25,30.06,30.14,30.25,29.96,29.90,29.98,29.97,29.78,29.46,29.05,29.44,29.15,29.28,29.33,29.63,29.89,29.81,29.78,29.87,30.09,30.04,30.29,30.31,30.45,30.56,30.56,30.74,30.79,30.83,30.84,30.89,30.98,30.91,30.95,31.04,30.96,30.97,31.00,30.85,30.77,30.89,30.78,30.49,30.53,30.69,30.54,30.12,30.44,30.27,29.88,29.71,30.27,29.90,29.17,29.62,29.89,29.03,29.07,29.67,29.59,28.91,28.66,29.38,29.03,28.53,28.59,29.18,28.90,28.60,28.30,28.30,28.82,28.54,28.56,29.01,29.10,28.68,29.15,29.52,29.17,29.03,29.66,29.83,29.54,29.39,29.92,29.85,29.44,29.86,29.85,29.91,29.66,29.33,29.38,29.34,28.97,28.97,29.07,28.78,28.50,28.50,28.53,28.44,28.68,28.25,28.39,28.68,28.63,28.70,28.49,28.94,29.54,29.66,28.78,29.05,29.32,29.19,28.52,28.78,29.34,29.14,28.40,28.64,28.95,28.73,28.46,28.84,29.08,29.16,29.11,29.44,29.43,29.61,29.55,29.75,30.05,30.03,30.01,29.95,29.70,30.03,29.75,29.39,29.81,29.86,29.36,29.45,29.91,30.06,29.84,29.53,29.70,29.74,29.24,28.94,29.70,29.57,29.12,29.39,29.95,29.59,30.20,30.03,30.22,30.39,30.41,30.05,30.46,30.39,30.22,30.50,30.38,30.41,30.51,30.48,30.00,29.94,30.38,29.95,30.42,30.51,30.40,29.85,30.22,30.27,29.95,29.87,29.31,29.39,29.77,29.55,29.08,29.46,29.88,29.34,29.15,29.74,29.79,29.46,29.61,30.05,29.97,29.87,30.04,30.18,30.26,30.23,30.37,30.29,30.32,29.93,30.29,30.29,29.76,29.72,30.24,30.06,29.26,29.78,30.27,29.76,29.39,30.02,30.19,29.94,29.99,30.44,30.28,30.04,30.28,30.62,30.64,30.60,30.51,30.56,30.75,30.53,30.35,30.66,30.64,30.51,30.33,30.62,30.52,30.26,30.35,30.50,30.44,30.25,30.39,30.52,30.34,30.20,30.33,25.73,24.59,22.43,21.59,20.34,19.06,19.35,18.98,18.37,17.66,18.14,17.88,16.44,16.81,16.46,16.54,16.28,15.30,13.46,11.61,10.98,11.16,10.94,10.91,9.67,9.12,7.60,7.47,7.29,6.44,6.70,6.86,5.71,5.46,5.70,5.70,5.09,4.87,5.06,5.26,4.63,4.41,5.09,5.14,4.66,4.94,5.49,5.44,5.25,5.51,6.22,5.78,5.70,6.44,7.01,6.63,7.28,7.22,7.14,6.38,7.07,7.14,6.39,6.30,7.18,6.80,6.16,6.71,7.26,6.63,6.39,7.26,7.56,6.61,6.90,7.82,7.40,6.95,8.04,8.38,7.73,8.77,8.44,8.81,8.35,7.93,7.91,7.65,6.90,6.36,6.67,7.51,7.20,6.76,7.44,8.12,7.44,7.38,8.51,8.23,8.11,9.49,9.36,9.32,9.28,9.11,8.31,8.29,8.66,8.86,7.95,8.75,8.90,8.47,8.76,9.14,8.51,8.47,7.95,7.61,8.36,8.20,6.95,7.39,8.39,7.30,6.62,7.45,7.62,6.39,6.95,6.29,6.55,6.91,7.36,6.87,7.24,6.54,6.22,7.07,6.74,6.94,6.50,7.09,6.90,5.81,6.08,6.91,6.12,5.77,6.43,6.85,6.29,5.36,5.33,5.85,5.51,4.69,5.20,5.59,4.77,4.87,5.65,5.55,4.82,5.36,6.13,5.81,5.20,5.74,5.16,4.55,4.08,4.35,3.96,3.67,3.99,3.82,3.39,3.96,4.19,3.87,3.94,4.21,4.43,4.59,4.62,5.14,5.01,5.02,5.43,5.70,6.36,6.54,7.97,7.21,6.50,6.34,6.47,5.74,5.59,5.68,5.27,4.74,4.93,5.05,4.35,4.29,4.73,4.41,3.68,4.28,4.46,3.78,3.46,4.31,4.33,3.51,3.97,4.71,4.38,3.91,4.82,5.15,4.73,4.99,5.65,5.92,5.50,5.65,4.97,5.07,4.94,4.15,4.19,4.07,3.55,3.18,3.31,3.03,2.47,2.37,2.45,1.93,1.54,1.74,1.84,2.10,2.47,3.00,3.16,3.59,3.06,2.74,3.52,3.54,2.87,3.31,4.03,3.50,2.95,3.94,4.21,3.48,3.66,4.66,4.60,4.01,4.71,5.32,5.15,5.04,4.36,4.49,4.55,3.90,3.60,4.00,3.75,3.13,3.35,3.60,3.06,2.69,3.23,3.24,2.55,2.79,3.40,3.16,2.88,3.21,3.01,2.43,1.72,2.27,1.57,1.94,2.72,2.41,1.83,2.72,2.91,2.43,2.96,3.21,2.92,2.40,2.33,2.32,2.04,1.60,1.68,1.94,1.45,0.94,0.76,0.92,1.28,1.74,1.88,2.33,2.82,3.33,2.97,3.30,3.43,3.51,3.87,3.93,3.87,4.19,4.60,4.70,4.74,5.75,5.54,5.07,6.06,6.08,5.28,5.50,6.24,5.94,5.51,5.71,5.06,4.73,4.61,4.49,3.93,3.80,3.76,3.43,3.09,3.13,3.22,2.56,2.44,2.68,2.66,1.83,2.76,3.05,3.41,3.13,3.95,3.67,3.16,4.02,4.40,3.80,4.06,4.89,4.93,4.37,5.20,5.75,5.52,5.40,6.23,6.39,6.22,6.43,6.94,6.94,7.70,6.88,6.40,6.06,6.43,6.33,5.62,5.39,5.35,4.95,4.38,4.97,5.30,4.50,4.64,5.25,4.67,4.09,4.87,5.24,4.61,5.13,5.94,5.53,5.07,6.00,6.34,5.75,5.68,6.80,6.60,6.12,6.74,7.61,7.47,7.26,6.73,7.28,7.71,6.72,7.00,7.73,7.21,6.58,7.48,7.86,7.08,6.75,8.16,8.09,7.55,7.72,8.74,8.62,7.84,8.16,8.41,7.61,7.10,7.38,7.26,6.33,6.21,6.55,6.46,5.48,5.75,6.01,5.45,4.90,5.59,5.63,4.91,4.73,5.44,5.66,5.13,5.64,6.14,5.61,4.67,5.03,4.97,3.68,3.91,4.74,4.43,3.75,4.42,4.88,4.51,4.50,5.12,5.49,5.32,5.53,6.01,6.21,6.14,6.62,7.25,6.93,7.52,8.09,8.11,8.53,8.16,8.39,7.84,7.07,7.60,7.51,6.50,6.41,6.94,6.64,5.78,5.22,4.93,5.69,5.49,5.20,5.64,6.49,6.04,5.97,6.73,7.15,7.97,8.44,8.83,9.48,9.61,9.54,10.75,10.67,10.19,11.66,12.01,11.58,12.14,11.49,10.65,11.01,11.53,10.74,11.44,12.22,10.91,10.34,11.23,10.60,9.61,9.09,8.85,7.90,8.71,8.75,7.92,8.12,8.92,8.64,8.00,8.54,9.13,8.67,8.73,9.14,9.45,8.77,9.51,10.18,10.16,9.53,10.07,10.09,10.16,9.52,10.69,10.83,9.58,10.13,11.20,10.27,9.94,10.77,11.64,10.40,10.58,11.70,11.42,10.72,11.26,12.57,12.05,11.53,12.19,13.48,13.63,13.72,12.36,12.66,14.01,12.84,11.96,13.21,13.90,12.91,12.20,13.23,13.33,11.93,11.93,13.39,12.69,11.29,12.28,12.97,12.33,11.56,12.33],[30.95,30.93,30.87,30.84,30.75,30.74,30.86,30.80,30.85,30.64,30.87,30.92,30.73,30.81,30.81,30.81,30.81,30.71,30.68,30.29,30.26,30.26,30.49,30.54,30.62,30.75,30.66,30.71,30.67,30.47,30.31,30.52,30.48,30.20,30.21,30.31,30.24,29.95,30.32,30.32,30.27,30.09,30.03,30.20,30.01,29.95,30.12,30.11,29.87,30.09,30.15,30.04,29.99,30.20,30.19,29.99,30.24,30.25,30.36,30.21,30.41,30.39,30.18,30.30,30.53,30.35,30.30,30.51,30.61,30.35,30.41,30.62,30.51,30.39,30.56,30.75,30.59,30.51,30.81,30.78,30.69,30.86,30.79,30.92,30.85,30.67,30.79,30.75,30.64,30.30,30.48,30.72,30.52,30.20,30.57,30.77,30.50,30.45,30.74,30.78,30.57,30.80,30.65,30.62,30.82,30.69,30.50,30.46,30.64,30.60,30.45,30.76,30.68,30.54,30.72,30.72,30.69,30.74,30.62,30.61,30.51,30.49,30.37,30.37,30.45,30.24,30.30,30.20,30.35,29.79,29.94,29.56,29.62,29.84,29.90,29.80,29.98,29.49,29.68,29.98,29.76,30.12,29.82,30.30,30.11,29.81,30.07,30.34,30.12,30.06,30.28,30.52,30.47,30.34,30.41,30.27,30.16,30.13,30.17,30.11,29.88,29.91,30.14,30.01,29.55,29.83,29.95,29.66,29.37,29.67,29.55,29.24,29.28,29.79,29.66,29.06,29.66,29.88,29.65,29.51,29.89,30.00,29.31,29.69,30.05,29.70,29.55,29.88,29.90,29.68,29.59,29.93,30.12,29.94,30.23,29.94,29.77,29.76,29.65,29.47,29.18,29.40,29.35,29.22,29.28,28.94,28.89,29.30,28.82,28.39,28.85,29.27,28.75,28.61,28.99,29.01,28.88,28.54,29.15,29.04,28.81,29.25,29.39,29.13,29.16,29.52,29.53,29.47,29.42,29.98,29.94,29.90,29.56,29.52,29.76,29.67,29.19,29.64,29.79,29.70,29.14,29.76,29.76,29.72,29.27,29.73,29.75,30.12,29.88,30.39,30.29,30.51,30.22,29.82,30.06,30.23,29.85,29.68,30.13,30.01,29.66,29.61,29.92,29.68,29.53,29.81,29.80,29.55,29.83,29.79,30.16,30.02,29.98,30.12,30.02,29.75,29.90,30.00,29.96,29.53,29.95,30.08,29.81,29.80,30.13,30.17,29.83,29.86,30.34,30.23,30.19,30.39,30.38,29.89,29.78,30.10,29.83,29.89,30.14,29.87,29.63,29.84,30.14,29.68,30.12,30.09,29.88,29.70,29.84,29.63,29.50,29.38,29.65,29.30,28.92,29.43,29.36,29.08,29.81,30.05,29.86,30.16,30.51,30.72,30.22,30.65,30.60,30.22,30.62,30.72,30.61,30.41,30.55,30.72,30.72,30.87,30.83,30.65,30.71,30.88,30.82,30.60,30.83,30.89,30.83,30.66,30.41,30.63,30.63,30.29,30.14,30.42,30.21,29.99,29.84,30.24,29.92,29.86,29.82,29.85,29.75,29.56,29.27,29.57,29.24,29.39,29.21,29.47,29.90,29.71,29.71,29.87,29.97,29.89,30.22,30.16,30.32,30.48,30.47,30.58,30.65,30.69,30.67,30.72,30.83,30.76,30.72,30.82,30.79,30.78,30.82,30.70,30.66,30.71,30.62,30.50,30.53,30.60,30.53,30.13,30.41,30.20,29.81,29.71,30.11,29.82,28.90,29.50,29.74,28.83,28.79,29.43,29.35,28.64,28.36,29.13,28.82,28.09,28.32,29.08,28.59,28.41,28.00,28.38,28.57,28.02,28.24,28.73,28.96,28.37,28.89,29.44,28.92,28.81,29.47,29.56,29.22,29.14,29.62,29.53,29.17,29.66,29.68,29.68,29.45,29.21,29.07,29.05,28.67,28.80,28.66,28.49,28.16,28.20,28.11,28.16,28.20,27.80,28.09,28.26,28.22,28.19,28.19,29.05,29.41,29.51,28.72,28.77,29.06,28.96,28.17,28.32,29.08,28.86,28.07,28.35,28.65,28.57,28.25,28.53,28.85,28.84,28.78,29.12,29.18,29.40,29.15,29.34,29.63,29.73,29.77,29.73,29.43,29.83,29.36,29.15,29.52,29.63,28.96,29.15,29.71,29.82,29.77,29.30,29.67,29.68,28.92,28.63,29.55,29.27,28.90,29.16,29.70,29.32,29.94,29.91,30.00,30.19,30.21,29.84,30.24,30.21,29.97,30.40,30.29,30.23,30.35,30.28,29.69,29.63,30.11,29.51,30.15,30.21,30.17,29.48,29.83,30.07,29.67,29.63,29.12,29.13,29.49,29.29,28.80,29.06,29.49,29.02,28.76,29.43,29.45,29.23,29.42,29.81,29.71,29.62,29.83,30.04,30.16,30.04,30.22,30.10,30.19,29.70,30.04,30.09,29.53,29.47,30.01,29.77,29.07,29.58,29.95,29.25,29.26,29.63,29.74,29.54,29.75,30.11,29.71,29.67,30.12,30.27,30.43,30.29,30.16,30.21,30.47,30.22,29.80,30.38,30.44,30.16,30.05,30.40,30.27,29.87,30.04,30.30,30.24,30.01,30.24,30.34,30.15,30.03,30.22,25.63,24.72,22.88,21.76,20.44,19.41,19.78,19.07,18.30,17.29,18.28,17.70,16.14,17.10,16.92,16.94,16.52,16.03,13.73,11.60,10.95,10.82,11.09,11.02,9.60,8.86,6.82,6.66,6.18,5.59,5.70,5.80,5.07,4.77,4.86,5.19,4.58,4.48,4.59,4.98,4.54,4.16,4.57,4.84,4.35,4.58,4.85,4.97,4.63,4.75,5.45,5.09,4.70,5.42,5.83,5.27,6.03,6.08,6.23,5.54,6.31,6.31,5.64,5.71,6.40,5.96,5.36,5.99,6.52,5.81,5.44,6.58,6.50,5.48,6.19,7.01,6.29,5.97,7.13,7.44,6.67,7.69,7.40,7.80,7.21,6.70,6.82,6.40,6.03,5.40,5.78,6.42,6.19,5.62,6.26,6.71,6.43,6.25,6.94,7.14,7.10,8.36,8.47,8.10,7.73,7.68,7.24,6.90,7.16,7.19,6.50,7.26,7.24,6.59,7.12,7.55,6.94,7.18,6.56,6.46,6.99,6.63,5.66,6.05,6.69,5.86,5.29,5.86,6.06,5.25,5.60,4.91,5.33,5.56,5.93,5.55,5.94,5.66,5.48,6.12,6.02,6.03,5.85,6.32,6.19,5.37,5.48,6.24,5.65,5.27,6.08,6.37,5.82,5.08,5.10,5.33,4.93,4.45,4.82,5.05,4.40,4.64,5.13,4.91,4.52,4.76,5.20,4.95,4.45,4.68,4.15,3.96,3.72,3.92,3.63,3.53,3.82,3.88,3.64,3.87,4.18,3.93,3.96,4.12,4.28,4.37,4.45,4.72,5.02,4.90,5.00,5.23,6.17,6.17,7.49,6.58,5.91,5.72,5.89,5.33,5.15,5.12,4.89,4.47,4.56,4.64,4.11,3.98,4.19,3.88,3.46,3.78,3.67,3.27,3.15,3.53,3.40,2.97,3.25,3.64,3.37,3.15,3.59,3.80,3.53,3.69,4.29,4.34,3.89,4.07,3.76,3.80,3.47,3.11,3.18,3.10,2.57,2.33,2.56,2.22,1.94,1.89,2.02,1.54,1.35,1.53,1.46,1.63,1.99,2.46,2.67,2.87,2.39,2.15,2.86,2.87,2.29,2.64,3.07,2.89,2.45,3.03,3.25,2.90,3.02,3.55,3.54,3.14,3.47,4.12,4.03,3.95,3.63,3.74,3.63,3.09,3.12,3.27,3.03,2.80,2.87,2.96,2.60,2.39,2.76,2.61,2.14,2.31,2.68,2.40,2.20,2.43,2.31,1.90,1.41,1.66,1.30,1.69,2.17,2.13,1.91,2.28,2.54,2.37,2.83,2.89,2.71,2.43,2.31,2.27,2.13,1.86,1.77,1.89,1.61,1.30,0.96,0.76,0.88,1.18,1.47,1.67,2.11,2.57,2.33,2.65,2.88,2.95,3.31,3.29,3.22,3.36,3.69,3.94,3.83,4.53,4.35,4.15,4.48,4.80,4.24,4.24,4.99,4.69,4.21,4.24,3.88,3.76,3.70,3.56,3.23,3.16,3.16,2.69,2.45,2.64,2.53,2.02,1.90,2.15,2.19,1.49,2.17,2.37,2.67,2.36,3.02,2.80,2.44,2.98,3.25,3.03,3.26,3.57,3.68,3.48,3.92,4.28,4.27,4.24,4.71,5.03,4.60,4.77,5.43,5.41,5.99,5.59,4.91,4.84,5.14,4.79,4.41,4.38,4.38,3.84,3.58,4.11,4.27,3.60,3.85,4.07,3.64,3.38,3.93,4.10,3.77,4.45,4.85,4.61,4.27,5.13,5.22,4.71,4.89,5.67,5.47,5.21,5.74,6.36,6.21,6.10,5.65,6.26,6.48,5.49,5.78,6.56,5.94,5.38,6.18,6.53,5.66,5.54,6.54,6.68,5.94,6.19,6.92,6.83,6.18,6.74,6.91,6.51,5.77,5.98,5.97,5.30,5.22,5.46,5.43,4.72,4.80,4.99,4.62,4.11,4.78,4.86,4.14,4.00,4.66,4.90,4.35,5.05,5.33,5.60,4.23,4.40,4.21,3.44,3.57,3.92,3.69,3.42,3.74,4.19,3.66,3.73,4.21,4.28,4.18,4.52,4.80,4.74,4.83,5.31,5.71,5.46,6.09,6.44,6.43,6.63,6.39,6.65,6.16,5.59,5.92,5.82,5.03,4.79,5.40,5.16,4.44,4.09,3.98,4.32,4.25,4.18,4.44,4.98,4.81,4.82,5.25,5.64,6.39,6.71,7.07,7.70,7.80,7.47,8.41,8.51,8.26,9.32,9.71,9.42,9.99,9.53,8.85,9.17,9.57,8.96,9.61,10.18,9.39,8.70,9.41,9.20,8.29,7.92,7.61,6.79,7.65,7.46,6.79,6.80,7.54,7.30,6.70,7.11,7.65,7.27,7.24,7.58,7.82,7.25,7.61,8.27,8.46,7.88,8.37,8.37,8.71,7.94,9.09,9.16,8.12,8.75,9.47,8.61,8.45,9.05,9.70,8.71,9.03,9.84,9.52,9.03,9.58,10.57,10.09,9.72,10.47,11.65,11.71,11.59,10.55,10.71,12.03,10.98,10.00,11.23,11.65,10.74,10.08,11.01,11.02,10.08,10.07,11.11,10.73,9.53,10.24,10.89,10.54,9.78,10.56],[30.98,31.04,30.89,30.92,30.85,30.81,30.89,30.88,30.88,30.71,30.86,30.88,30.78,30.92,30.86,30.88,30.84,30.82,30.80,30.45,30.43,30.40,30.53,30.56,30.65,30.74,30.61,30.72,30.70,30.53,30.38,30.55,30.57,30.25,30.33,30.36,30.30,30.10,30.34,30.33,30.33,30.24,30.14,30.27,30.16,30.05,30.24,30.21,30.04,30.23,30.33,30.18,30.15,30.31,30.39,30.26,30.45,30.36,30.47,30.31,30.48,30.53,30.29,30.36,30.63,30.43,30.36,30.53,30.66,30.42,30.44,30.63,30.62,30.44,30.63,30.76,30.58,30.50,30.75,30.80,30.71,30.90,30.83,31.01,30.88,30.70,30.89,30.81,30.70,30.36,30.54,30.76,30.59,30.33,30.60,30.84,30.60,30.52,30.84,30.89,30.66,30.88,30.80,30.69,30.93,30.91,30.66,30.59,30.78,30.80,30.59,30.91,30.84,30.68,30.87,30.88,30.83,30.91,30.77,30.73,30.70,30.71,30.47,30.57,30.58,30.43,30.21,30.44,30.51,30.04,30.10,29.73,29.78,29.96,30.11,30.00,30.15,29.74,29.74,29.98,29.89,30.18,29.94,30.31,30.28,29.83,30.12,30.37,30.19,30.15,30.33,30.56,30.56,30.35,30.47,30.32,30.18,30.21,30.26,30.15,29.93,30.09,30.23,30.08,29.75,30.08,30.16,30.00,29.63,29.98,29.60,29.44,29.35,29.84,29.81,29.23,29.69,29.95,29.60,29.57,29.94,29.97,29.30,29.68,30.10,29.78,29.47,29.92,29.88,29.70,29.64,30.02,30.15,29.97,30.32,29.99,29.86,29.86,29.81,29.46,29.38,29.41,29.39,29.28,29.32,29.07,29.24,29.34,29.06,28.81,28.94,29.35,28.93,28.79,29.12,29.16,29.02,28.67,29.20,29.19,28.91,29.24,29.43,29.38,29.30,29.73,29.85,29.73,29.63,30.09,30.17,30.07,29.71,29.65,29.89,29.87,29.21,29.69,29.96,29.81,29.02,29.68,29.96,29.72,29.24,29.89,29.96,30.27,30.16,30.41,30.29,30.49,30.27,29.93,30.10,30.29,30.01,29.73,30.14,30.13,29.56,29.75,30.08,29.82,29.62,29.94,30.00,29.59,29.63,30.08,30.07,30.19,30.00,30.17,30.19,29.74,29.94,30.04,30.05,29.64,30.01,30.17,29.78,29.88,30.11,30.15,29.82,29.91,30.26,30.30,30.17,30.31,30.41,30.06,29.91,30.14,29.73,29.86,30.07,29.81,29.68,29.82,30.08,29.73,30.12,30.07,29.95,29.69,29.81,29.74,29.45,29.36,29.64,29.21,29.10,29.41,29.46,29.39,29.55,30.06,30.02,30.35,30.44,30.71,30.33,30.69,30.62,30.32,30.70,30.80,30.67,30.58,30.67,30.85,30.83,30.99,30.95,30.76,30.81,31.00,30.90,30.73,30.95,30.96,30.87,30.81,30.58,30.65,30.67,30.47,30.17,30.43,30.48,30.29,29.98,30.25,30.25,29.96,30.00,29.98,29.82,29.58,29.29,29.52,29.27,29.36,29.25,29.80,30.03,29.91,29.99,30.21,30.16,30.08,30.45,30.42,30.45,30.61,30.61,30.68,30.80,30.83,30.78,30.82,30.94,30.91,30.91,31.00,30.91,30.95,30.95,30.80,30.78,30.85,30.74,30.60,30.65,30.71,30.56,30.36,30.60,30.36,29.98,29.89,30.26,30.00,29.00,29.73,29.89,29.04,28.91,29.65,29.61,28.95,28.72,29.34,29.15,28.55,28.65,29.16,28.85,28.50,28.22,28.31,28.82,28.49,28.45,29.01,29.33,28.82,29.29,29.62,29.28,29.13,29.68,29.79,29.46,29.42,29.87,29.86,29.53,29.95,29.99,29.93,29.68,29.46,29.44,29.34,28.96,29.19,29.00,28.76,28.56,28.46,28.36,28.22,28.44,28.08,28.26,28.49,28.57,28.35,28.46,29.30,29.71,29.70,28.92,29.13,29.36,29.18,28.48,28.62,29.26,28.96,28.34,28.61,28.82,28.76,28.55,28.79,28.94,29.07,29.18,29.27,29.29,29.61,29.46,29.66,29.94,30.08,30.04,30.07,29.70,30.14,29.74,29.55,29.80,29.97,29.28,29.34,29.96,30.18,29.85,29.31,29.67,29.85,29.07,28.63,29.66,29.41,29.22,29.32,29.97,29.59,30.06,30.00,30.11,30.29,30.39,29.99,30.40,30.33,30.17,30.50,30.35,30.35,30.45,30.47,29.91,29.80,30.27,29.56,30.34,30.38,30.31,29.74,29.93,30.16,29.79,29.62,29.08,29.19,29.65,29.43,29.03,29.33,29.73,29.20,29.09,29.66,29.81,29.49,29.72,30.07,29.89,29.80,30.03,30.15,30.21,30.16,30.29,30.25,30.22,29.81,30.13,30.16,29.64,29.60,30.08,29.92,29.26,29.58,30.09,29.41,29.26,29.72,29.91,29.75,29.79,30.22,30.03,29.83,30.11,30.40,30.45,30.43,30.26,30.42,30.58,30.39,30.06,30.53,30.49,30.29,30.22,30.51,30.36,30.01,30.18,30.36,30.33,30.17,30.30,30.39,30.17,30.10,30.12,25.66,24.64,22.39,21.51,20.10,19.07,19.12,18.44,17.66,17.08,17.53,17.12,15.92,16.63,16.36,16.45,15.94,15.43,13.18,11.48,11.11,10.69,10.52,10.72,9.18,8.61,6.70,6.51,6.22,5.60,5.65,5.93,5.12,4.81,5.08,5.29,4.68,4.54,4.65,5.03,4.65,4.23,4.79,4.98,4.46,4.51,5.01,5.00,4.48,4.75,5.28,4.94,4.53,5.17,5.67,5.14,5.80,5.82,6.05,5.51,6.14,6.17,5.32,5.64,6.29,5.84,5.33,6.01,6.42,5.79,5.64,6.51,6.38,5.63,6.24,6.86,6.21,6.06,7.05,7.30,6.76,7.59,7.18,7.44,6.92,6.58,6.80,6.41,5.81,5.43,5.51,6.21,6.05,5.60,6.02,6.61,6.27,5.97,6.68,7.01,6.84,8.21,8.17,7.86,7.61,7.60,6.93,6.70,6.96,6.98,6.26,6.99,7.08,6.42,6.92,7.40,6.80,6.80,6.32,6.11,6.75,6.49,5.40,5.79,6.50,5.65,5.06,5.62,5.72,4.91,5.26,4.72,5.10,5.25,5.72,5.31,5.77,5.63,5.40,5.94,6.04,5.96,5.79,6.13,6.00,5.29,5.55,6.08,5.56,5.30,6.00,6.16,5.81,5.20,5.22,5.47,5.03,4.50,4.86,5.15,4.44,4.62,5.04,4.85,4.30,4.57,4.97,4.74,4.36,4.41,4.13,4.28,3.61,3.98,3.65,3.65,3.98,3.91,3.81,4.09,4.28,4.04,4.12,4.29,4.48,4.44,4.61,4.93,5.07,5.01,5.10,5.39,5.97,6.04,7.25,6.44,5.86,5.68,5.89,5.48,5.24,5.24,5.06,4.56,4.70,4.75,4.30,4.10,4.30,4.08,3.65,3.83,3.84,3.61,3.31,3.54,3.59,3.18,3.28,3.63,3.48,3.19,3.48,3.66,3.34,3.55,3.99,4.07,3.70,3.76,3.48,3.49,3.30,2.97,2.96,2.91,2.64,2.44,2.36,2.33,2.04,1.89,1.77,1.57,1.33,1.35,1.23,1.28,1.61,2.14,2.26,2.76,2.18,2.10,2.63,2.78,2.29,2.44,2.88,2.81,2.51,2.93,3.16,2.92,2.95,3.50,3.52,3.14,3.43,3.97,3.79,3.91,3.63,3.81,3.71,3.22,3.22,3.40,3.06,2.96,2.93,2.94,2.62,2.49,2.83,2.67,2.20,2.24,2.72,2.26,2.09,2.22,2.05,1.74,1.30,1.37,1.29,1.69,2.00,2.12,1.92,2.14,2.58,2.50,2.94,3.04,2.84,2.58,2.46,2.35,2.28,2.01,1.94,1.98,1.89,1.40,1.26,0.90,0.76,0.85,1.13,1.41,1.87,2.37,2.09,2.48,2.60,2.63,3.01,2.97,3.04,3.05,3.35,3.51,3.50,4.16,3.95,3.71,4.01,4.31,3.80,3.83,4.39,4.23,3.79,3.84,3.53,3.37,3.36,3.07,2.95,2.88,2.78,2.49,2.26,2.34,2.33,2.03,1.75,2.19,2.07,1.51,2.19,2.40,2.77,2.43,3.15,2.86,2.47,2.91,3.04,2.89,2.96,3.31,3.41,3.13,3.53,3.82,3.78,3.72,4.07,4.32,4.10,4.21,4.78,4.82,5.53,5.00,4.38,4.32,4.63,4.25,3.87,3.96,3.92,3.50,3.25,3.81,3.88,3.26,3.54,3.96,3.36,3.24,3.80,4.05,3.63,4.17,4.97,4.53,4.28,4.96,5.33,4.71,4.89,5.65,5.76,5.23,5.75,6.34,6.37,6.08,5.74,6.22,6.46,5.68,5.80,6.41,6.04,5.43,6.04,6.42,5.68,5.29,6.18,6.30,5.60,5.65,6.52,6.44,5.78,6.26,6.46,6.18,5.54,5.67,5.79,5.17,4.91,5.34,5.30,4.46,4.69,4.92,4.67,4.05,4.70,4.94,4.10,4.09,4.83,4.90,4.26,4.93,5.23,4.83,3.83,4.29,3.84,3.08,3.57,3.97,3.56,3.16,3.68,3.96,3.57,3.59,4.11,4.13,3.94,4.25,4.58,4.38,4.54,5.08,5.27,5.25,5.78,6.16,5.99,6.20,5.90,6.15,5.65,5.11,5.52,5.40,4.70,4.61,5.01,4.78,4.27,3.80,3.62,4.20,4.11,3.98,4.11,4.65,4.54,4.52,5.05,5.30,6.02,6.54,6.70,7.31,7.23,7.06,8.02,8.17,8.03,9.06,9.70,9.19,10.01,9.16,8.72,9.34,9.52,9.12,9.64,10.13,9.10,8.65,9.51,8.83,7.99,7.58,7.41,6.72,7.22,7.14,6.70,6.59,7.15,7.05,6.45,6.82,7.41,6.93,6.63,7.31,7.60,6.93,7.38,8.03,8.20,7.47,8.16,8.27,8.55,7.92,8.93,9.03,8.12,8.71,9.39,8.59,8.49,9.12,9.77,8.82,9.15,9.94,9.74,9.13,9.63,10.58,10.45,10.08,10.44,11.74,11.97,11.85,10.50,10.76,12.02,11.19,10.16,11.32,12.02,10.96,10.35,11.15,11.20,10.29,10.15,11.14,10.93,9.60,10.31,10.91,10.53,9.78,10.83],[31.01,31.06,30.95,30.94,30.84,30.82,30.87,30.85,30.85,30.75,30.89,30.91,30.81,30.88,30.83,30.86,30.88,30.75,30.74,30.32,30.48,30.48,30.66,30.67,30.73,30.80,30.75,30.80,30.78,30.64,30.50,30.67,30.67,30.43,30.42,30.37,30.38,30.21,30.46,30.43,30.38,30.30,30.24,30.40,30.26,30.17,30.35,30.29,30.12,30.32,30.34,30.21,30.12,30.28,30.44,30.32,30.50,30.44,30.48,30.30,30.56,30.56,30.37,30.45,30.61,30.50,30.40,30.55,30.71,30.51,30.54,30.64,30.70,30.57,30.63,30.81,30.70,30.58,30.79,30.82,30.79,30.94,30.88,31.04,30.93,30.80,30.91,30.87,30.76,30.49,30.62,30.82,30.65,30.43,30.66,30.84,30.66,30.57,30.87,30.90,30.74,30.88,30.82,30.75,30.92,30.82,30.71,30.64,30.76,30.82,30.63,30.92,30.85,30.74,30.90,30.94,30.86,30.90,30.80,30.81,30.70,30.73,30.56,30.54,30.64,30.46,30.29,30.45,30.54,30.11,30.21,29.88,29.89,30.11,30.20,30.06,30.20,29.84,30.00,30.12,29.95,30.28,29.85,30.30,30.27,29.78,30.05,30.43,30.18,30.06,30.23,30.62,30.59,30.24,30.44,30.43,30.20,30.22,30.38,30.29,30.14,30.17,30.28,30.23,29.87,30.08,30.15,29.86,29.57,30.00,29.59,29.54,29.45,30.00,29.86,29.06,29.86,29.98,29.53,29.59,30.01,29.94,29.31,29.78,30.04,29.88,29.40,29.85,29.82,29.87,29.49,29.83,30.06,29.88,30.11,29.93,29.68,29.86,29.64,29.29,28.83,29.32,29.02,29.15,29.26,28.87,28.93,29.18,29.07,28.65,28.73,29.38,28.99,28.71,28.90,29.20,28.97,28.46,29.27,29.12,28.79,29.21,29.43,29.25,29.24,29.74,29.80,29.66,29.68,30.21,30.19,30.16,29.80,29.65,29.91,29.91,29.25,29.63,29.99,29.81,29.00,29.71,30.07,29.75,29.08,29.91,30.14,30.21,30.12,30.45,30.34,30.48,30.31,30.01,30.17,30.30,29.98,29.81,30.19,30.15,29.59,29.72,30.11,29.86,29.61,30.08,30.09,29.62,29.76,30.23,30.15,30.30,30.15,30.32,30.27,29.87,30.06,30.20,30.12,29.62,30.04,30.19,29.87,29.85,30.11,30.20,29.83,29.84,30.28,30.29,30.11,30.32,30.38,30.03,29.86,30.08,29.59,29.84,29.88,29.42,29.44,29.68,29.94,29.67,30.04,30.10,29.92,29.50,29.77,29.66,29.29,29.19,29.53,28.94,28.68,29.22,29.04,29.09,29.79,29.83,30.01,30.20,30.37,30.68,30.40,30.69,30.60,30.50,30.67,30.75,30.65,30.68,30.63,30.78,30.79,30.93,30.90,30.77,30.83,30.99,30.91,30.75,30.98,30.97,30.91,30.82,30.61,30.71,30.74,30.41,30.22,30.45,30.52,30.35,30.28,30.48,30.30,30.14,30.21,30.14,29.87,29.37,29.23,29.74,29.27,29.26,29.23,29.78,30.21,29.99,30.00,30.31,30.32,30.01,30.40,30.52,30.46,30.53,30.55,30.70,30.73,30.74,30.76,30.83,30.95,30.87,30.86,30.96,30.91,30.90,30.89,30.77,30.74,30.78,30.65,30.57,30.63,30.61,30.50,30.40,30.52,30.32,30.05,29.93,30.30,29.91,29.27,29.74,29.86,29.03,29.00,29.52,29.57,28.89,28.57,29.37,29.11,28.37,28.50,29.15,28.82,28.69,28.26,28.29,28.90,28.44,28.48,28.94,29.15,28.67,29.15,29.49,29.24,29.07,29.69,29.80,29.51,29.53,30.00,29.90,29.54,29.92,29.93,29.85,29.62,29.40,29.34,29.27,28.97,29.06,28.98,28.83,28.53,28.39,28.43,28.50,28.50,28.17,28.32,28.57,28.56,28.51,28.54,29.26,29.62,29.78,28.95,29.10,29.36,29.19,28.52,28.63,29.20,28.93,28.34,28.64,28.76,28.76,28.49,28.85,28.94,29.09,29.09,29.33,29.30,29.57,29.47,29.58,29.93,30.01,30.03,30.05,29.85,30.05,29.77,29.51,29.82,29.90,29.40,29.48,29.95,30.16,30.01,29.49,29.80,29.92,29.22,28.86,29.73,29.55,29.15,29.44,29.99,29.66,30.04,30.00,30.22,30.29,30.40,30.13,30.42,30.37,30.23,30.51,30.42,30.35,30.47,30.44,30.00,29.97,30.36,29.83,30.43,30.46,30.35,29.84,30.08,30.27,29.92,29.77,29.18,29.37,29.71,29.46,29.02,29.36,29.80,29.38,29.11,29.72,29.87,29.58,29.70,30.06,29.99,29.91,30.07,30.19,30.19,30.25,30.26,30.28,30.19,29.85,30.07,30.12,29.78,29.63,30.11,30.01,29.39,29.69,30.18,29.70,29.41,30.01,30.10,29.96,29.97,30.35,30.21,29.99,30.29,30.56,30.65,30.58,30.44,30.54,30.71,30.46,30.25,30.62,30.62,30.45,30.30,30.57,30.46,30.25,30.32,30.42,30.41,30.25,30.34,30.42,30.30,30.19,30.22,25.53,24.57,22.45,21.43,20.04,19.03,19.12,18.47,17.87,17.30,17.73,17.21,15.98,16.68,16.12,16.30,15.95,15.31,13.50,11.77,11.04,10.94,10.93,10.78,9.50,8.92,7.34,7.05,6.65,6.00,6.20,6.26,5.51,5.35,5.55,5.64,4.92,4.82,5.06,5.39,4.92,4.41,5.14,5.32,4.96,4.87,5.53,5.46,5.06,5.37,6.06,5.65,5.29,5.96,6.47,6.01,6.58,6.61,6.73,6.08,6.76,6.81,6.04,6.08,6.80,6.40,5.91,6.45,6.94,6.32,6.10,6.92,7.14,6.33,6.67,7.31,6.94,6.57,7.46,7.89,7.22,8.28,7.80,8.19,7.66,7.49,7.26,7.12,6.40,6.11,6.19,6.95,6.82,6.44,6.85,7.36,6.95,6.84,7.61,7.59,7.62,9.10,8.98,8.84,8.35,8.34,7.60,7.57,7.78,7.85,7.13,7.79,7.94,7.58,7.92,8.24,7.65,7.55,7.16,6.83,7.41,7.42,6.33,6.59,7.48,6.52,6.06,6.48,6.66,5.74,6.15,5.61,5.92,6.15,6.56,6.19,6.53,6.22,6.05,6.51,6.63,6.44,6.21,6.61,6.46,5.80,6.10,6.52,5.99,5.66,6.29,6.58,6.21,5.51,5.60,5.86,5.48,4.94,5.47,5.59,4.91,5.10,5.61,5.40,4.91,5.23,5.74,5.47,4.88,5.19,4.61,4.40,3.92,4.35,3.87,3.89,4.15,4.04,3.96,4.13,4.52,4.16,4.26,4.56,4.76,4.69,4.80,5.37,5.24,5.19,5.55,5.83,6.31,6.51,7.78,6.90,6.26,6.19,6.20,5.78,5.67,5.64,5.19,4.76,5.11,5.00,4.41,4.33,4.71,4.28,3.86,4.23,4.29,3.75,3.58,4.11,3.94,3.40,3.65,4.20,3.85,3.65,4.21,4.47,3.95,4.27,4.84,4.91,4.53,4.55,4.11,4.02,3.87,3.44,3.40,3.37,3.10,2.81,2.77,2.65,2.40,2.17,2.02,1.79,1.63,1.53,1.20,1.36,1.87,2.32,2.58,2.92,2.46,2.36,2.98,3.03,2.64,2.83,3.26,3.11,2.92,3.35,3.60,3.35,3.47,4.05,4.17,3.74,4.22,4.77,4.71,4.68,4.27,4.36,4.33,3.79,3.68,3.85,3.54,3.28,3.36,3.33,3.02,2.83,3.13,3.06,2.51,2.62,2.97,2.68,2.38,2.61,2.38,2.02,1.47,1.58,1.43,1.97,2.27,2.36,2.24,2.56,2.85,2.82,3.24,3.34,3.25,2.96,2.79,2.78,2.69,2.35,2.25,2.47,2.29,1.65,1.52,1.23,0.86,0.76,0.84,1.18,1.75,2.18,1.64,2.24,2.38,2.58,2.89,2.89,2.98,3.10,3.33,3.36,3.45,4.02,4.00,3.76,4.26,4.41,3.91,4.07,4.58,4.51,4.10,4.15,3.99,3.74,3.51,3.55,3.15,3.00,2.98,2.83,2.31,2.25,2.41,2.17,1.60,1.72,2.02,1.60,2.23,2.50,2.99,2.81,3.48,3.16,2.77,3.35,3.47,3.13,3.24,3.75,3.72,3.38,3.91,4.21,4.05,4.00,4.59,4.66,4.58,4.70,5.14,5.09,5.67,5.12,4.65,4.35,4.60,4.63,4.08,3.94,3.92,3.66,3.28,3.85,4.04,3.49,3.56,4.17,3.71,3.43,3.92,4.34,3.94,4.49,5.08,4.80,4.55,5.32,5.49,5.06,5.23,5.92,5.92,5.53,5.98,6.65,6.57,6.36,6.02,6.47,6.80,6.05,6.23,6.83,6.45,5.96,6.64,6.88,6.22,6.04,6.91,6.85,6.33,6.47,7.29,7.14,6.56,6.93,7.09,6.58,6.12,6.34,6.32,5.68,5.52,5.97,5.78,4.99,5.12,5.28,4.96,4.42,4.95,5.07,4.37,4.28,5.06,5.04,4.53,5.04,5.40,5.16,4.04,4.58,4.21,3.27,3.78,4.25,3.84,3.57,3.98,4.37,3.92,3.92,4.58,4.72,4.53,4.86,5.27,5.24,5.26,5.70,6.01,5.96,6.39,6.80,6.79,7.00,6.75,6.79,6.40,5.97,6.31,6.04,5.51,5.46,5.66,5.40,4.81,4.44,4.08,4.65,4.73,4.35,4.60,5.41,5.27,5.00,5.51,6.00,6.56,7.09,7.41,7.94,7.96,7.89,8.87,8.90,8.82,9.77,10.39,9.92,10.53,9.73,9.28,9.74,10.11,9.56,10.20,10.82,9.45,9.08,10.07,9.34,8.41,8.06,7.89,7.13,7.49,7.57,7.11,7.02,7.51,7.46,7.05,7.28,7.99,7.53,7.33,7.94,8.29,7.61,8.13,8.74,8.77,8.18,8.68,8.85,9.06,8.56,9.51,9.49,8.45,9.16,9.90,9.05,8.85,9.66,10.32,9.21,9.50,10.44,10.20,9.71,10.30,11.29,10.95,10.57,11.15,12.34,12.70,12.34,11.11,11.19,12.64,11.71,10.69,11.79,12.46,11.49,10.83,11.73,11.94,10.83,10.62,11.75,11.35,10.11,10.76,11.38,11.07,10.30,11.10],[31.00,31.00,30.91,30.88,30.81,30.83,30.89,30.83,30.83,30.75,30.86,30.89,30.80,30.85,30.82,30.86,30.92,30.79,30.77,30.39,30.48,30.51,30.62,30.61,30.74,30.81,30.71,30.76,30.79,30.61,30.48,30.64,30.67,30.41,30.41,30.34,30.41,30.19,30.39,30.42,30.43,30.28,30.27,30.36,30.16,30.17,30.27,30.22,30.09,30.26,30.30,30.13,30.15,30.24,30.32,30.24,30.43,30.34,30.46,30.29,30.51,30.51,30.30,30.42,30.59,30.46,30.35,30.57,30.69,30.45,30.51,30.65,30.66,30.56,30.62,30.79,30.70,30.56,30.78,30.82,30.77,30.95,30.91,31.03,30.92,30.81,30.94,30.83,30.73,30.45,30.58,30.81,30.62,30.36,30.60,30.83,30.60,30.51,30.83,30.84,30.69,30.84,30.76,30.69,30.88,30.76,30.64,30.59,30.74,30.78,30.53,30.90,30.87,30.68,30.90,30.92,30.89,30.93,30.79,30.78,30.73,30.71,30.54,30.55,30.64,30.39,30.27,30.41,30.50,30.05,30.09,29.85,29.80,30.03,30.08,30.02,30.16,29.71,29.81,30.01,29.92,30.21,29.82,30.28,30.31,29.95,30.11,30.37,30.25,30.17,30.26,30.61,30.61,30.36,30.54,30.43,30.29,30.32,30.31,30.27,30.09,30.15,30.18,30.11,29.85,30.04,30.10,29.92,29.54,29.91,29.59,29.48,29.36,29.95,29.87,29.08,29.82,30.04,29.66,29.63,30.07,30.14,29.51,29.89,30.16,29.75,29.49,29.95,29.97,29.67,29.52,29.92,30.27,29.99,30.13,29.86,29.71,29.65,29.61,29.40,29.12,29.48,29.36,29.24,29.49,29.18,29.09,29.50,29.09,28.78,29.00,29.38,28.93,28.65,29.07,29.13,29.00,28.44,29.24,29.13,28.76,29.21,29.43,29.33,29.26,29.70,29.78,29.70,29.62,30.25,30.12,30.20,29.75,29.64,29.88,29.82,29.18,29.60,30.02,29.89,29.04,29.80,30.12,29.96,29.24,29.98,30.05,30.27,30.15,30.45,30.42,30.55,30.31,30.06,30.16,30.34,29.96,29.77,30.24,30.11,29.63,29.66,30.00,29.78,29.55,29.93,30.01,29.62,29.65,30.11,30.06,30.22,30.09,30.32,30.26,29.83,30.03,30.17,30.09,29.55,30.05,30.24,29.79,29.85,30.20,30.18,29.92,29.97,30.32,30.35,30.24,30.45,30.47,30.09,29.89,30.18,29.84,29.84,30.09,29.83,29.67,29.85,30.13,29.79,30.15,30.13,29.98,29.78,29.82,29.66,29.47,29.39,29.59,29.13,28.87,29.48,29.46,29.42,29.89,30.12,29.84,30.33,30.49,30.66,30.52,30.73,30.61,30.45,30.69,30.79,30.72,30.63,30.68,30.81,30.81,30.90,30.86,30.77,30.75,30.92,30.88,30.75,30.85,30.94,30.83,30.70,30.49,30.62,30.68,30.46,30.29,30.46,30.52,30.28,30.26,30.35,30.11,30.12,30.23,30.21,29.94,29.66,29.35,29.57,29.21,29.35,29.24,29.69,30.07,29.90,29.90,30.16,30.19,30.14,30.40,30.36,30.43,30.53,30.57,30.68,30.63,30.65,30.74,30.76,30.84,30.78,30.78,30.88,30.84,30.87,30.83,30.71,30.75,30.80,30.65,30.61,30.68,30.65,30.49,30.48,30.53,30.24,30.05,29.87,30.28,29.92,29.10,29.78,29.85,28.97,28.78,29.54,29.50,28.82,28.64,29.29,29.13,28.39,28.58,29.14,28.71,28.43,28.00,28.19,28.75,28.58,28.44,28.92,29.17,28.66,29.16,29.59,29.15,29.05,29.61,29.73,29.50,29.40,29.87,29.85,29.47,29.90,29.92,29.85,29.64,29.45,29.32,29.29,28.92,29.04,28.85,28.74,28.40,28.36,28.24,28.14,28.36,27.93,28.17,28.40,28.54,28.44,28.47,29.26,29.69,29.88,29.07,29.10,29.49,29.25,28.44,28.42,29.20,28.90,28.22,28.57,28.73,28.65,28.50,28.66,28.91,29.00,29.00,29.23,29.31,29.57,29.39,29.58,29.83,30.01,29.98,30.07,29.75,30.10,29.68,29.43,29.83,29.92,29.30,29.38,29.96,30.13,30.01,29.27,29.80,29.94,28.97,28.73,29.71,29.46,28.98,29.32,29.88,29.60,29.99,29.99,30.18,30.26,30.33,30.13,30.42,30.36,30.18,30.50,30.44,30.34,30.46,30.41,29.90,29.86,30.30,29.66,30.35,30.37,30.28,29.71,29.96,30.15,29.87,29.60,29.02,29.15,29.59,29.31,28.79,29.31,29.74,29.02,28.88,29.67,29.68,29.51,29.71,30.01,29.97,29.87,30.00,30.18,30.22,30.19,30.27,30.27,30.23,29.86,30.08,30.20,29.73,29.54,30.15,29.94,29.25,29.67,30.15,29.47,29.28,29.80,29.97,29.76,29.84,30.26,30.09,29.88,30.13,30.45,30.45,30.47,30.29,30.48,30.64,30.39,30.17,30.57,30.54,30.35,30.25,30.56,30.42,30.09,30.27,30.40,30.38,30.27,30.41,30.43,30.30,30.24,30.22,25.90,24.74,22.71,21.61,20.01,19.28,19.41,18.46,17.52,17.01,17.74,16.94,15.85,16.64,16.23,16.32,16.07,15.62,13.80,12.28,11.49,11.56,11.38,11.21,9.78,9.30,7.56,7.39,6.93,6.38,6.58,6.69,5.95,5.78,6.01,6.10,5.33,5.22,5.47,5.86,5.48,4.95,5.75,5.90,5.56,5.46,5.91,5.97,5.68,5.79,6.51,6.08,5.70,6.26,6.85,6.23,6.87,6.99,7.14,6.55,7.36,7.31,6.48,6.67,7.52,7.00,6.31,7.00,7.49,6.79,6.59,7.52,7.60,6.70,7.16,7.86,7.28,6.99,7.93,8.22,7.52,8.49,8.16,8.58,7.89,7.59,7.59,7.41,6.74,6.44,6.34,7.19,7.12,6.75,7.07,7.64,7.32,7.18,7.86,8.00,8.18,9.39,9.40,9.33,8.71,8.75,8.12,7.94,8.09,7.95,7.34,8.06,8.04,7.50,8.07,8.34,7.68,7.62,7.13,6.91,7.43,7.50,6.36,6.61,7.36,6.71,6.20,6.47,6.76,5.88,6.22,5.65,5.92,6.30,6.66,6.33,6.73,6.48,6.31,6.81,6.90,6.75,6.49,6.91,6.82,6.08,6.36,6.99,6.36,5.96,6.78,7.08,6.66,6.00,6.11,6.39,5.84,5.45,5.89,6.05,5.42,5.52,6.07,5.82,5.35,5.68,6.03,5.67,5.39,5.41,4.78,5.07,4.30,4.76,4.20,4.21,4.71,4.69,4.42,4.66,4.91,4.64,4.57,4.94,5.20,5.04,5.18,5.56,5.68,5.57,5.72,6.16,6.67,6.71,8.00,7.06,6.48,6.40,6.51,6.12,5.83,5.85,5.43,5.06,5.29,5.25,4.69,4.68,4.94,4.48,4.05,4.56,4.56,3.92,3.90,4.31,4.11,3.61,4.03,4.38,3.90,3.74,4.28,4.42,3.89,4.30,4.74,4.75,4.31,4.42,4.09,3.95,3.86,3.51,3.39,3.41,3.15,2.99,2.72,2.52,2.39,2.25,1.88,1.82,1.87,1.71,1.30,1.41,1.87,2.21,2.42,2.93,2.50,2.39,3.01,3.12,2.72,3.02,3.33,3.31,3.07,3.37,3.70,3.53,3.55,4.10,4.14,3.95,4.25,4.77,4.78,4.74,4.41,4.61,4.42,3.95,4.00,4.09,3.78,3.51,3.71,3.62,3.18,3.12,3.40,3.17,2.78,2.98,3.24,2.81,2.63,2.65,2.46,2.11,1.79,1.87,1.79,2.39,2.61,2.66,2.61,2.86,3.15,3.14,3.69,3.84,3.64,3.27,3.16,3.05,2.92,2.74,2.59,2.70,2.48,2.00,1.81,1.42,1.26,0.89,0.76,0.89,1.36,1.98,1.49,2.07,2.30,2.39,2.82,2.76,2.85,2.98,3.19,3.35,3.39,3.96,3.93,3.55,4.06,4.22,3.80,3.83,4.54,4.34,3.92,3.97,3.78,3.60,3.37,3.38,3.08,2.82,2.80,2.62,2.17,2.10,2.24,2.15,1.55,1.57,1.83,1.60,2.19,2.34,2.91,2.65,3.38,3.00,2.56,3.26,3.38,2.93,3.14,3.57,3.56,3.25,3.72,4.04,3.84,3.87,4.41,4.61,4.40,4.49,5.07,5.02,5.70,5.11,4.48,4.27,4.57,4.40,3.95,3.80,3.86,3.51,3.27,3.71,3.92,3.41,3.55,4.02,3.60,3.29,3.85,4.22,3.96,4.50,4.82,4.70,4.58,5.41,5.45,5.03,5.18,5.99,5.98,5.46,6.05,6.83,6.69,6.51,6.11,6.62,7.02,6.11,6.24,6.80,6.47,5.91,6.45,6.81,6.14,5.87,6.66,6.66,6.11,6.22,6.92,6.84,6.29,6.71,6.88,6.56,6.00,6.15,6.17,5.74,5.47,5.83,5.82,5.08,5.08,5.41,5.13,4.51,5.08,5.23,4.50,4.27,5.01,5.08,4.51,4.97,5.17,5.08,4.18,4.43,4.18,3.42,3.80,4.13,3.85,3.62,4.04,4.40,3.89,4.09,4.65,4.64,4.60,4.98,5.17,5.12,5.26,5.63,5.80,5.85,6.43,6.72,6.62,6.74,6.42,6.47,6.12,5.63,6.02,5.81,5.20,5.32,5.54,5.28,4.70,4.30,4.04,4.66,4.60,4.32,4.51,5.10,5.10,4.87,5.32,5.77,6.36,6.86,7.11,7.78,7.70,7.49,8.54,8.66,8.45,9.41,10.25,9.76,10.50,9.64,9.29,9.86,10.11,9.68,10.10,10.72,9.36,9.07,10.11,9.29,8.44,8.08,7.80,7.18,7.48,7.59,7.12,6.98,7.54,7.55,6.91,7.22,7.92,7.48,7.12,7.89,8.06,7.43,7.69,8.54,8.69,7.85,8.51,8.60,8.93,8.22,9.32,9.38,8.47,9.07,9.81,9.08,8.83,9.49,10.24,9.25,9.53,10.39,10.17,9.64,10.08,11.09,10.90,10.52,10.97,12.13,12.45,12.20,11.04,11.14,12.41,11.72,10.73,11.75,12.35,11.45,10.77,11.65,11.70,10.86,10.67,11.64,11.30,10.14,10.67,11.26,10.90,10.15,10.78],[30.97,30.98,30.88,30.86,30.76,30.83,30.86,30.80,30.84,30.77,30.87,30.87,30.84,30.88,30.87,30.86,30.93,30.84,30.81,30.52,30.50,30.57,30.67,30.68,30.72,30.85,30.70,30.79,30.77,30.66,30.47,30.64,30.68,30.42,30.45,30.40,30.42,30.22,30.40,30.45,30.43,30.31,30.31,30.39,30.24,30.23,30.33,30.30,30.18,30.31,30.38,30.28,30.24,30.31,30.40,30.36,30.52,30.42,30.51,30.42,30.60,30.57,30.40,30.47,30.64,30.50,30.40,30.58,30.69,30.48,30.53,30.63,30.68,30.54,30.60,30.77,30.67,30.59,30.79,30.87,30.78,30.98,30.90,31.04,30.94,30.76,30.95,30.86,30.76,30.47,30.61,30.87,30.61,30.39,30.63,30.85,30.61,30.51,30.89,30.87,30.69,30.88,30.78,30.69,30.89,30.84,30.68,30.61,30.80,30.77,30.55,30.90,30.85,30.68,30.90,30.90,30.90,30.93,30.82,30.78,30.76,30.85,30.57,30.60,30.64,30.39,30.29,30.50,30.49,30.05,30.19,29.83,29.88,30.17,30.21,30.22,30.27,29.97,30.09,30.12,30.09,30.35,30.08,30.40,30.41,30.13,30.25,30.46,30.36,30.27,30.30,30.64,30.63,30.39,30.55,30.55,30.38,30.35,30.37,30.37,30.19,30.22,30.41,30.28,29.98,30.18,30.35,30.14,29.73,29.99,29.65,29.63,29.47,30.02,29.87,29.36,29.89,30.05,29.69,29.73,30.14,30.16,29.62,29.89,30.24,29.88,29.81,30.11,29.90,29.73,29.77,30.09,30.16,29.98,30.17,30.01,29.89,29.89,29.83,29.53,29.42,29.62,29.48,29.49,29.59,29.24,29.28,29.57,29.24,28.78,28.95,29.56,29.07,28.86,29.16,29.29,29.12,28.68,29.35,29.31,28.97,29.30,29.50,29.41,29.44,29.82,29.91,29.84,29.86,30.29,30.28,30.26,29.95,29.81,30.05,30.09,29.38,29.78,30.11,29.94,29.12,29.81,30.10,29.83,29.25,29.89,30.06,30.25,30.18,30.51,30.46,30.60,30.41,30.11,30.35,30.45,30.00,29.98,30.31,30.22,29.79,29.88,30.17,29.93,29.69,30.10,30.13,29.71,29.75,30.21,30.08,30.30,30.12,30.31,30.34,29.97,30.07,30.25,30.15,29.73,30.15,30.33,29.96,29.98,30.31,30.35,29.98,30.04,30.44,30.43,30.27,30.47,30.43,30.05,29.92,30.19,29.93,29.90,30.09,29.88,29.77,29.98,30.16,29.92,30.17,30.16,30.03,29.83,29.91,29.79,29.63,29.39,29.77,29.30,29.18,29.59,29.52,29.34,29.90,30.03,30.23,30.19,30.57,30.74,30.47,30.76,30.65,30.39,30.74,30.84,30.78,30.71,30.71,30.84,30.82,30.92,30.84,30.81,30.82,30.93,30.87,30.79,30.84,30.97,30.83,30.75,30.63,30.70,30.72,30.57,30.37,30.57,30.62,30.45,30.19,30.44,30.22,30.15,30.30,30.14,29.89,29.73,29.39,29.65,29.31,29.49,29.50,29.84,30.18,30.14,30.14,30.35,30.40,30.24,30.54,30.54,30.57,30.60,30.67,30.76,30.70,30.73,30.78,30.81,30.87,30.81,30.87,30.92,30.88,30.88,30.89,30.77,30.84,30.85,30.73,30.70,30.68,30.71,30.57,30.48,30.60,30.35,30.22,30.01,30.29,30.11,29.47,29.80,29.97,29.43,28.97,29.76,29.71,29.07,28.68,29.40,29.28,28.65,28.72,29.17,28.84,28.46,28.19,28.18,28.65,28.70,28.59,29.02,29.24,29.03,29.43,29.74,29.46,29.39,29.84,29.84,29.67,29.67,29.99,29.97,29.72,30.07,30.14,30.06,29.84,29.60,29.48,29.42,29.13,29.27,29.03,28.83,28.71,28.30,28.29,28.33,28.39,27.97,28.33,28.47,28.48,28.48,28.47,29.32,29.79,29.91,29.00,29.19,29.59,29.22,28.39,28.69,29.38,28.90,28.41,28.82,28.98,28.78,28.71,28.98,29.01,29.22,29.29,29.40,29.40,29.77,29.58,29.77,29.97,30.15,30.09,30.14,29.84,30.12,29.77,29.64,29.89,29.92,29.47,29.55,30.05,30.16,30.07,29.67,30.01,30.00,29.32,29.00,29.94,29.67,29.34,29.57,29.91,29.69,29.96,30.05,30.18,30.26,30.34,30.16,30.41,30.34,30.24,30.51,30.44,30.38,30.48,30.51,30.09,30.07,30.45,29.87,30.48,30.51,30.40,29.80,30.06,30.24,29.97,29.60,28.86,29.10,29.70,29.41,28.94,29.45,29.89,29.19,29.19,29.87,29.81,29.59,29.91,30.20,30.00,29.97,30.12,30.26,30.23,30.21,30.26,30.27,30.22,29.92,30.14,30.18,29.84,29.65,30.17,29.99,29.42,29.65,30.18,29.62,29.36,29.89,30.03,29.85,29.91,30.36,30.18,30.03,30.21,30.52,30.64,30.61,30.38,30.60,30.72,30.48,30.28,30.65,30.60,30.41,30.40,30.62,30.45,30.11,30.32,30.45,30.43,30.28,30.39,30.44,30.30,30.29,30.28,26.00,24.91,22.72,21.91,20.44,19.57,19.75,18.87,18.02,17.42,18.35,17.46,16.53,17.07,16.83,16.84,16.66,16.12,14.15,12.72,12.00,11.86,11.66,11.68,10.32,10.03,8.39,8.45,8.22,7.67,7.69,7.93,7.20,6.90,7.27,7.38,6.46,6.39,6.76,7.20,6.71,6.10,6.88,7.01,6.54,6.52,7.07,7.00,6.39,6.79,7.59,7.11,6.50,7.26,7.91,7.25,8.02,8.13,8.37,7.57,8.52,8.48,7.50,7.83,8.64,8.07,7.50,8.26,8.69,7.86,7.87,8.71,8.62,7.93,8.33,9.00,8.46,8.28,9.27,9.57,8.91,9.83,9.40,9.85,9.17,8.88,8.73,8.61,7.74,7.49,7.37,8.40,8.24,7.86,8.12,8.81,8.39,8.15,8.89,9.18,9.15,10.27,10.48,10.30,9.79,9.98,9.09,8.90,9.17,9.11,8.40,9.16,9.29,8.81,9.22,9.57,8.88,8.72,8.33,7.94,8.52,8.58,7.44,7.69,8.59,7.75,7.22,7.60,7.83,6.83,7.21,6.55,6.88,7.29,7.79,7.42,7.88,7.45,7.33,7.94,8.08,8.12,7.79,8.30,8.16,7.19,7.73,8.43,7.58,7.10,8.23,8.31,7.97,7.44,7.50,7.67,6.91,6.64,7.05,7.19,6.34,6.41,7.08,6.82,6.15,6.59,7.04,6.54,6.10,6.34,5.68,5.57,4.94,5.51,4.97,5.05,5.36,5.45,5.18,5.43,5.72,5.67,5.61,5.80,6.28,6.26,6.27,6.71,7.08,6.86,7.02,7.44,8.10,8.01,9.45,8.44,7.75,7.57,7.90,7.57,6.91,6.98,6.62,6.23,6.21,6.20,5.63,5.58,5.71,5.38,4.78,5.19,5.19,4.57,4.45,4.85,4.65,4.16,4.58,4.96,4.55,4.38,4.96,5.18,4.60,5.02,5.62,5.62,5.16,5.30,4.97,4.94,4.64,4.23,4.14,4.09,3.72,3.50,3.25,3.10,2.96,2.65,2.22,2.23,2.27,2.16,1.49,1.59,2.23,2.57,2.79,3.38,2.84,2.70,3.55,3.73,3.31,3.63,4.12,4.05,3.71,4.23,4.68,4.19,4.19,5.03,5.19,4.80,5.01,5.71,5.64,5.68,5.38,5.55,5.48,4.81,4.79,5.11,4.63,4.24,4.47,4.33,3.86,3.79,4.19,3.93,3.40,3.68,3.93,3.36,3.07,3.03,2.82,2.54,2.12,2.18,2.27,2.79,3.24,3.58,3.14,3.59,4.05,4.01,4.73,4.77,4.37,4.06,3.85,3.55,3.55,3.29,3.11,3.09,2.96,2.51,2.42,1.85,1.54,1.33,0.99,0.76,1.07,1.91,1.53,2.23,2.49,2.73,3.14,3.01,3.21,3.41,3.66,3.71,3.85,4.50,4.51,4.19,4.84,5.15,4.60,4.58,5.43,5.34,4.92,4.93,4.66,4.46,4.18,4.15,3.71,3.27,3.39,3.30,2.62,2.48,2.85,2.49,1.80,1.77,2.41,2.05,2.73,2.96,3.38,3.28,3.81,3.54,3.25,3.82,3.98,3.69,3.93,4.38,4.38,4.00,4.56,4.88,4.65,4.63,5.32,5.47,4.97,5.26,5.94,5.80,6.48,5.78,5.24,4.87,5.21,5.08,4.64,4.32,4.54,4.14,3.89,4.45,4.72,4.11,4.37,4.83,4.26,4.11,4.78,5.00,4.60,5.25,6.19,5.55,5.28,6.42,6.81,6.16,6.12,7.45,7.61,6.57,7.34,8.52,8.19,7.59,7.16,7.90,8.29,7.43,7.34,8.41,7.86,6.89,7.84,8.38,7.32,6.86,7.98,8.27,7.37,7.23,8.43,8.18,7.40,7.99,8.25,7.74,7.05,7.15,7.22,6.52,6.10,6.73,6.69,5.82,5.77,6.05,5.86,4.98,5.72,6.07,5.15,4.90,5.89,5.84,5.04,5.41,5.68,4.92,4.25,4.95,4.65,3.54,4.34,4.81,4.30,4.01,4.50,4.85,4.44,4.57,5.07,5.24,5.15,5.64,5.85,5.80,6.01,6.41,6.75,6.79,7.39,7.78,7.69,7.99,7.50,7.77,7.27,6.52,7.10,6.90,6.13,6.04,6.43,6.22,5.42,5.02,4.78,5.33,5.28,4.90,5.27,5.99,5.77,5.71,6.35,6.73,7.63,8.44,8.44,9.41,9.15,8.92,10.14,10.22,10.01,11.16,11.68,11.30,12.13,11.11,10.69,11.34,11.57,11.39,11.74,12.45,10.90,10.65,11.68,10.82,9.78,9.29,9.00,8.09,8.82,9.03,8.41,8.15,8.95,9.12,8.24,8.62,9.33,9.02,8.64,9.33,9.76,9.16,9.25,10.12,10.26,9.56,10.26,10.35,10.81,9.70,10.88,11.40,10.18,10.58,11.62,10.94,10.48,11.16,12.13,10.98,11.08,12.21,12.10,11.20,11.78,12.96,12.80,12.36,12.84,13.98,14.39,14.32,12.90,12.87,14.23,13.62,12.46,13.48,14.38,13.54,12.33,13.42,13.59,12.52,12.25,13.48,13.17,11.85,12.43,13.25,12.49,11.70,12.27],[31.06,31.03,30.97,30.96,30.88,30.93,30.93,30.87,30.92,30.92,30.97,30.96,30.93,30.89,30.88,30.90,30.94,30.80,30.87,30.54,30.54,30.61,30.72,30.76,30.81,30.88,30.81,30.85,30.84,30.74,30.63,30.76,30.75,30.59,30.52,30.51,30.49,30.39,30.51,30.52,30.42,30.44,30.43,30.51,30.41,30.42,30.55,30.46,30.33,30.50,30.52,30.43,30.37,30.52,30.62,30.62,30.69,30.55,30.62,30.52,30.67,30.68,30.56,30.59,30.74,30.71,30.58,30.71,30.80,30.68,30.65,30.74,30.86,30.66,30.72,30.90,30.73,30.61,30.81,30.90,30.85,30.92,30.96,31.06,30.95,30.77,30.92,30.88,30.80,30.64,30.75,30.85,30.78,30.61,30.74,30.92,30.80,30.73,30.94,30.97,30.84,30.92,30.84,30.83,30.97,30.90,30.81,30.77,30.82,30.85,30.72,30.99,30.91,30.83,31.00,31.01,30.97,31.00,30.88,30.87,30.78,30.88,30.70,30.69,30.74,30.63,30.49,30.62,30.66,30.35,30.44,30.20,30.21,30.41,30.45,30.40,30.44,30.18,30.23,30.27,30.11,30.41,30.05,30.33,30.41,30.03,30.18,30.37,30.27,30.12,30.27,30.50,30.49,30.21,30.45,30.54,30.19,30.23,30.38,30.41,30.23,30.36,30.43,30.38,30.15,30.33,30.44,30.22,29.99,30.23,29.98,29.91,29.72,30.27,30.06,29.51,30.14,30.18,29.73,29.97,30.03,30.07,29.69,29.95,30.02,29.78,29.61,29.96,30.02,29.70,29.69,30.05,30.16,29.96,30.11,30.10,29.92,29.97,29.91,29.63,29.25,29.75,29.67,29.62,29.72,29.52,29.63,29.61,29.51,29.28,29.27,29.81,29.47,29.22,29.49,29.68,29.45,29.11,29.66,29.64,29.34,29.62,29.80,29.74,29.77,30.06,30.19,30.10,30.18,30.48,30.46,30.48,30.19,29.93,30.18,30.27,29.62,29.84,30.26,30.11,29.32,29.93,30.22,30.07,29.43,30.13,30.28,30.44,30.30,30.60,30.68,30.71,30.50,30.29,30.42,30.53,30.10,30.18,30.47,30.25,29.82,30.07,30.33,30.02,29.86,30.31,30.33,29.91,29.98,30.43,30.25,30.43,30.31,30.43,30.39,30.16,30.28,30.39,30.31,29.91,30.26,30.40,30.06,30.06,30.38,30.40,30.08,30.06,30.48,30.57,30.45,30.66,30.66,30.26,30.09,30.43,30.12,30.14,30.21,29.88,29.86,30.01,30.22,29.87,30.20,30.25,30.10,29.76,30.00,29.82,29.58,29.44,29.75,29.24,29.11,29.58,29.81,29.66,30.05,30.28,30.42,30.53,30.58,30.89,30.75,30.88,30.83,30.90,30.97,30.98,30.97,30.92,30.89,30.97,31.03,30.99,30.97,31.01,30.90,30.98,30.99,30.86,30.91,30.93,30.90,30.78,30.63,30.78,30.85,30.81,30.59,30.80,30.80,30.70,30.49,30.65,30.70,30.47,30.43,30.47,30.43,29.91,29.90,30.17,29.81,29.79,29.82,30.30,30.46,30.36,30.39,30.76,30.71,30.47,30.77,30.79,30.70,30.72,30.84,30.93,30.77,30.75,30.91,30.92,30.93,30.89,30.94,30.98,30.98,31.05,30.93,30.88,31.01,30.98,30.90,30.95,30.98,30.85,30.77,30.88,30.78,30.65,30.62,30.55,30.58,30.45,29.95,30.18,30.25,29.73,29.45,29.96,29.94,29.46,29.01,29.72,29.52,29.03,29.15,29.49,29.35,29.23,28.74,28.77,29.26,29.13,29.00,29.30,29.52,29.22,29.62,29.85,29.77,29.57,30.05,29.98,29.92,30.01,30.29,30.19,30.00,30.19,30.20,30.13,30.05,29.84,29.68,29.61,29.52,29.52,29.31,29.26,29.08,28.98,28.85,28.82,29.09,28.67,28.83,28.93,28.94,29.17,29.07,29.62,30.09,30.20,29.58,29.57,29.97,29.62,28.70,29.28,29.79,29.33,28.80,29.25,29.43,29.15,29.06,29.50,29.44,29.62,29.74,29.83,29.71,30.01,29.94,30.04,30.26,30.35,30.36,30.41,30.26,30.31,30.10,30.03,30.19,30.18,29.89,29.93,30.34,30.44,30.39,29.97,30.31,30.38,29.73,29.54,30.33,29.98,29.74,30.03,30.26,30.03,30.27,30.27,30.47,30.44,30.57,30.34,30.62,30.57,30.47,30.68,30.60,30.55,30.66,30.59,30.34,30.32,30.59,30.15,30.63,30.69,30.54,30.17,30.31,30.39,30.19,29.93,29.38,29.50,29.89,29.72,29.32,29.67,30.04,29.67,29.57,30.03,30.17,29.89,30.07,30.31,30.25,30.19,30.26,30.43,30.38,30.47,30.40,30.51,30.42,30.17,30.38,30.36,30.14,30.07,30.42,30.33,29.79,30.10,30.44,30.00,29.77,30.29,30.33,30.27,30.22,30.57,30.47,30.30,30.47,30.77,30.75,30.78,30.65,30.74,30.87,30.67,30.46,30.83,30.77,30.62,30.59,30.78,30.67,30.39,30.61,30.64,30.64,30.55,30.59,30.67,30.59,30.58,30.47,26.08,25.19,23.50,22.64,21.45,20.45,20.88,20.26,19.51,19.04,19.64,18.94,17.82,18.62,18.10,17.70,17.77,17.42,15.78,14.97,14.67,15.18,14.52,14.51,14.39,14.67,13.93,14.37,14.10,12.77,12.80,13.31,12.26,11.59,12.35,12.75,11.52,11.16,11.94,12.18,11.10,10.22,11.89,11.24,11.19,10.79,11.78,11.60,10.96,11.64,12.62,12.17,11.25,12.36,12.97,12.59,12.80,13.30,13.23,12.33,13.33,13.32,12.41,12.17,13.30,12.97,12.13,13.40,13.66,13.20,12.68,14.03,13.88,13.29,13.63,14.61,13.98,14.10,15.00,15.80,14.73,15.84,14.79,15.88,15.03,14.38,14.24,13.99,12.92,13.03,12.51,13.57,13.62,13.15,13.71,14.37,13.64,13.94,14.45,14.27,14.44,15.92,16.18,16.08,15.19,15.24,14.54,14.53,14.73,14.38,14.03,14.50,14.45,14.06,14.62,14.77,14.17,14.16,13.61,12.99,13.59,14.14,12.28,12.65,13.74,13.78,12.32,12.87,13.48,11.99,12.58,11.60,12.21,12.87,13.00,12.76,12.99,12.14,11.98,12.96,13.18,13.25,12.55,13.17,13.17,12.18,12.16,13.18,12.50,11.52,12.80,13.16,12.53,11.84,11.88,12.07,11.17,11.29,11.61,11.56,10.53,10.91,11.66,11.46,10.32,11.41,11.93,11.24,10.66,11.44,10.15,9.79,8.64,9.80,8.81,8.60,9.45,9.32,8.98,9.58,9.91,9.66,9.67,10.06,10.58,10.78,10.53,11.49,11.15,11.25,11.37,11.73,12.25,12.25,14.36,13.03,12.30,12.28,12.27,11.72,11.57,11.64,11.25,10.46,11.20,10.88,9.76,9.90,10.33,9.37,8.85,9.23,9.35,7.92,7.84,8.94,8.48,7.31,8.05,9.16,7.98,7.31,9.32,9.46,8.19,8.45,9.75,9.85,8.94,8.89,8.07,7.84,7.69,6.78,6.52,6.73,6.17,5.56,5.22,5.51,5.02,4.39,3.74,4.06,3.92,3.41,2.52,2.61,3.53,4.59,5.02,6.05,4.89,4.56,5.98,6.54,4.96,5.65,6.83,6.66,5.74,6.57,7.45,6.74,6.82,8.33,8.54,8.50,9.24,9.64,10.12,9.88,9.60,9.75,9.27,8.41,8.28,8.52,7.57,6.96,7.66,7.57,6.37,6.40,7.59,7.10,5.54,6.37,7.31,5.55,5.01,5.28,4.75,3.88,3.42,3.90,3.79,4.46,5.59,6.01,5.23,6.22,7.20,7.05,8.62,8.35,7.75,6.97,6.75,6.03,6.00,5.86,5.08,5.43,5.42,4.27,4.41,3.58,2.67,2.52,2.03,1.20,0.77,1.37,2.10,3.23,3.74,4.53,5.43,4.65,5.08,5.58,6.33,5.96,6.05,7.16,7.35,6.83,7.96,8.56,7.36,7.49,8.96,9.02,8.42,8.22,7.85,7.47,6.91,6.94,6.15,5.45,5.89,5.72,4.34,4.10,4.79,4.46,3.04,3.57,5.28,4.53,6.33,6.18,7.34,5.98,7.61,7.37,5.96,6.79,7.85,6.81,6.59,7.55,8.01,6.94,7.67,8.48,8.17,7.68,9.07,9.43,8.84,9.14,10.08,9.70,10.73,9.60,8.58,8.05,8.97,8.79,7.75,7.46,8.30,7.33,6.91,8.35,8.61,7.93,9.04,9.76,8.38,8.97,9.94,10.41,9.88,10.49,11.94,11.76,11.00,11.65,12.67,12.55,11.27,12.90,14.06,12.99,12.66,14.23,14.86,13.30,13.17,14.27,14.87,14.70,14.25,15.50,15.03,14.24,15.25,15.72,14.35,13.59,15.47,15.66,14.67,14.49,16.11,14.98,14.58,14.78,15.34,14.05,13.30,14.38,13.62,12.24,11.96,13.67,12.93,11.09,12.04,12.01,11.10,10.43,11.64,11.14,9.64,9.77,10.79,10.18,9.15,8.59,8.37,7.37,7.55,8.78,8.91,6.97,8.03,9.65,7.97,7.41,8.78,9.58,8.23,8.20,10.26,10.33,9.59,10.65,11.17,11.20,11.14,12.13,12.84,12.25,12.95,13.44,13.61,14.21,14.11,13.90,13.69,12.91,12.57,12.14,11.57,11.39,11.17,11.29,9.87,8.89,8.86,9.78,9.83,9.73,10.44,11.27,11.69,11.61,12.06,13.18,14.41,15.88,15.64,16.44,16.10,17.17,17.28,17.80,17.15,17.93,18.49,18.28,18.50,17.64,17.62,18.04,18.22,17.81,17.92,18.35,16.83,16.71,17.48,16.55,15.92,14.89,14.64,13.55,14.95,15.09,14.34,14.53,15.76,15.65,15.02,15.75,16.54,16.00,16.43,17.38,17.00,16.70,17.18,17.96,17.75,17.23,17.41,17.59,17.46,16.27,17.28,18.22,17.25,17.00,18.03,18.21,16.99,17.40,18.62,17.88,17.64,18.53,18.82,17.77,18.10,19.02,18.72,18.18,18.69,19.73,20.13,20.34,18.66,18.95,20.41,19.56,18.44,19.53,20.48,19.66,18.65,19.84,20.11,18.91,19.11,20.62,19.41,18.72,19.04,19.73,18.67,17.87,18.32],[31.13,31.13,31.06,31.06,30.98,31.03,31.03,30.99,30.98,30.98,31.03,31.00,31.00,31.01,31.00,31.00,31.00,30.95,30.98,30.77,30.78,30.83,30.90,30.91,30.94,31.01,30.93,30.97,30.94,30.86,30.72,30.85,30.84,30.68,30.69,30.63,30.62,30.49,30.61,30.60,30.55,30.51,30.55,30.61,30.51,30.56,30.65,30.60,30.47,30.61,30.69,30.52,30.52,30.60,30.70,30.69,30.69,30.61,30.67,30.61,30.69,30.74,30.71,30.68,30.76,30.81,30.69,30.75,30.85,30.80,30.72,30.80,30.87,30.76,30.82,30.94,30.86,30.78,30.90,30.96,30.93,31.04,31.01,31.12,30.97,30.85,31.03,30.95,30.89,30.69,30.79,30.93,30.81,30.65,30.77,30.96,30.83,30.77,30.94,30.97,30.87,30.99,30.89,30.87,31.02,30.92,30.82,30.78,30.88,30.91,30.78,31.02,30.96,30.84,31.01,31.05,31.04,31.08,31.01,30.93,30.92,31.00,30.78,30.79,30.80,30.68,30.56,30.68,30.69,30.42,30.47,30.25,30.22,30.38,30.46,30.46,30.53,30.30,30.37,30.45,30.37,30.47,30.12,30.33,30.48,30.30,30.24,30.39,30.42,30.25,30.17,30.52,30.56,30.37,30.59,30.61,30.47,30.46,30.61,30.53,30.39,30.50,30.55,30.47,30.27,30.45,30.54,30.38,30.08,30.32,30.15,30.00,29.91,30.34,30.18,29.80,30.26,30.29,29.95,30.09,30.30,30.31,30.03,30.15,30.30,30.15,30.07,30.16,30.03,29.86,29.93,30.13,30.15,29.95,30.21,30.19,29.99,30.04,30.02,29.81,29.65,29.93,29.86,29.89,30.01,29.68,29.88,29.97,29.68,29.44,29.66,29.89,29.55,29.43,29.70,29.72,29.58,29.36,29.89,29.92,29.68,29.90,30.06,30.03,30.02,30.37,30.37,30.31,30.40,30.64,30.69,30.62,30.34,30.26,30.49,30.44,29.83,30.16,30.46,30.37,29.68,30.14,30.50,30.32,29.67,30.26,30.39,30.60,30.46,30.78,30.76,30.84,30.74,30.54,30.64,30.78,30.30,30.35,30.72,30.57,30.14,30.33,30.59,30.22,30.10,30.51,30.52,30.03,30.19,30.57,30.34,30.55,30.44,30.58,30.56,30.28,30.37,30.51,30.44,30.11,30.34,30.53,30.25,30.25,30.50,30.64,30.23,30.19,30.65,30.74,30.54,30.77,30.79,30.41,30.28,30.56,30.33,30.24,30.40,30.16,30.05,30.11,30.41,30.19,30.32,30.32,30.26,30.10,30.15,30.09,29.98,29.79,29.98,29.67,29.61,29.96,29.96,29.90,30.29,30.51,30.57,30.73,30.89,30.84,30.80,31.03,30.94,30.94,31.10,31.05,30.97,31.04,31.09,31.03,31.08,31.09,31.03,31.09,30.89,30.98,31.06,31.01,30.93,30.94,30.98,30.87,30.73,30.85,30.93,30.87,30.70,30.89,30.91,30.73,30.73,30.83,30.73,30.49,30.56,30.61,30.51,30.16,30.12,30.35,29.91,29.98,30.05,30.35,30.55,30.48,30.48,30.73,30.76,30.55,30.75,30.99,30.77,30.82,30.93,31.04,30.86,30.85,30.96,30.91,30.96,30.98,30.95,31.05,31.02,31.10,31.03,30.91,31.11,31.07,30.95,31.05,31.12,30.91,30.84,30.88,30.83,30.68,30.62,30.55,30.64,30.56,30.13,30.32,30.37,30.00,29.88,30.20,30.16,29.91,29.40,29.99,29.95,29.49,29.49,29.80,29.68,29.49,29.07,28.95,29.60,29.59,29.55,29.56,29.91,29.70,29.92,30.11,30.05,29.98,30.21,30.25,30.18,30.17,30.43,30.39,30.17,30.36,30.34,30.23,30.20,30.08,29.86,29.83,29.81,29.83,29.68,29.54,29.51,29.26,29.06,29.28,29.48,28.97,29.16,29.35,29.24,29.47,29.49,29.91,30.21,30.43,29.85,29.93,30.21,29.88,29.23,29.61,29.95,29.55,29.17,29.54,29.66,29.29,29.44,29.76,29.77,29.81,29.97,30.07,29.93,30.16,30.18,30.28,30.41,30.46,30.52,30.53,30.39,30.54,30.33,30.24,30.42,30.40,30.08,30.15,30.52,30.55,30.48,30.19,30.39,30.43,30.06,29.84,30.43,30.22,29.99,30.23,30.43,30.31,30.49,30.52,30.61,30.64,30.73,30.53,30.74,30.70,30.62,30.81,30.74,30.66,30.75,30.72,30.45,30.45,30.69,30.27,30.71,30.77,30.57,30.32,30.37,30.46,30.30,29.96,29.50,29.56,30.00,29.85,29.58,29.78,30.16,29.80,29.75,30.17,30.29,30.11,30.29,30.48,30.37,30.34,30.43,30.60,30.55,30.63,30.59,30.62,30.56,30.37,30.53,30.55,30.27,30.24,30.55,30.46,29.91,30.25,30.58,30.21,29.87,30.42,30.55,30.46,30.28,30.69,30.59,30.38,30.53,30.81,30.82,30.85,30.72,30.81,30.94,30.77,30.64,30.89,30.86,30.76,30.72,30.87,30.79,30.57,30.73,30.77,30.78,30.64,30.73,30.78,30.72,30.64,30.62,26.61,25.45,23.83,23.26,21.86,21.11,21.65,20.88,20.27,19.73,20.57,19.94,18.82,19.63,19.47,19.05,19.16,19.14,17.96,17.03,17.24,18.29,17.00,17.39,17.01,17.09,16.84,17.32,17.53,16.72,16.97,17.21,16.15,16.08,16.52,16.13,15.11,15.20,15.31,16.52,14.80,14.10,16.40,16.14,16.12,15.49,17.16,16.41,15.39,16.23,17.61,16.59,15.92,17.59,18.13,16.70,16.91,17.74,17.52,16.77,17.78,17.96,16.68,17.25,18.36,17.79,17.49,18.07,18.62,17.79,17.21,18.27,18.66,17.53,17.62,18.25,18.02,17.73,18.57,19.34,18.33,19.02,18.62,19.69,18.88,17.98,17.99,17.76,16.76,16.59,16.60,17.73,18.02,17.61,18.01,18.63,18.64,18.31,18.50,18.97,19.00,19.51,19.47,19.55,19.19,19.17,18.50,18.49,17.99,17.88,17.91,18.58,18.25,17.96,18.26,18.75,17.84,17.62,17.22,15.85,16.92,18.08,16.19,15.92,17.33,18.43,15.95,16.31,17.24,16.17,16.30,14.71,15.29,15.96,16.19,16.18,16.06,15.43,15.47,15.83,16.00,16.00,15.25,15.83,15.89,14.74,14.98,15.82,15.23,14.44,15.19,16.17,15.88,14.48,15.51,16.06,14.98,14.61,15.98,15.20,13.68,15.15,15.72,15.48,14.07,15.70,16.03,15.02,14.62,15.37,14.02,14.05,12.09,13.91,12.60,12.08,13.19,13.64,12.82,12.87,13.65,12.87,12.45,13.25,13.13,12.89,12.89,14.03,13.45,13.39,14.05,14.36,14.41,14.94,16.34,15.40,14.49,14.79,14.90,14.44,14.24,14.07,13.32,12.88,13.17,13.06,11.65,12.30,12.76,11.47,11.21,12.12,12.07,10.55,10.88,11.99,11.21,9.81,11.35,12.08,10.82,10.50,12.25,11.84,10.48,11.62,12.24,11.86,10.83,11.10,10.53,10.12,9.75,9.52,9.05,8.54,8.56,8.27,7.41,7.05,7.58,6.94,5.41,5.42,5.96,6.06,3.49,4.22,6.53,6.53,6.69,8.33,7.73,7.48,8.42,9.43,8.43,8.44,10.13,10.47,9.40,9.69,11.02,10.67,10.60,11.58,12.52,12.20,12.43,13.26,14.03,13.80,13.72,14.43,13.25,12.33,12.33,12.71,11.75,10.90,11.54,11.53,10.05,10.09,11.13,10.37,8.21,9.80,10.57,8.70,7.83,6.73,6.76,6.82,5.54,4.71,5.54,7.16,7.01,7.42,7.93,9.07,9.45,9.85,10.94,11.38,10.90,9.77,10.37,9.73,8.94,8.32,8.26,8.46,7.64,6.48,5.77,5.40,3.81,3.01,2.48,2.18,1.41,0.77,1.60,2.05,3.13,3.81,4.32,3.36,3.93,4.59,5.15,4.70,4.88,6.12,6.25,6.15,7.02,7.74,6.82,7.28,8.46,8.98,8.73,8.40,8.95,8.15,7.20,7.56,7.20,5.76,5.98,6.61,5.63,3.72,4.97,5.24,3.44,3.33,5.24,5.08,6.26,7.14,8.25,7.88,8.66,8.09,6.41,7.91,8.29,6.66,7.20,8.10,7.67,6.57,7.75,8.03,7.20,7.34,8.20,8.44,7.51,7.76,8.90,8.38,9.03,7.70,7.05,6.44,7.06,7.34,6.55,6.12,7.04,6.37,6.10,7.06,7.48,7.08,8.04,8.99,8.27,8.25,9.18,9.90,9.75,10.19,12.23,12.33,11.48,12.50,13.39,13.69,12.82,14.12,15.40,14.47,13.77,15.57,16.12,14.81,14.89,15.90,16.01,15.86,16.08,17.09,15.97,15.35,16.93,16.90,15.54,15.07,17.39,17.15,15.83,15.92,17.30,16.44,16.45,16.50,17.27,16.29,15.43,16.46,16.29,14.59,13.93,15.36,15.16,13.36,13.39,13.49,13.02,11.91,12.68,12.62,11.51,11.04,12.10,11.12,9.89,8.95,8.85,7.55,7.95,9.80,8.95,7.54,9.51,10.63,9.39,8.98,10.60,11.09,9.97,10.68,11.84,11.86,11.63,12.89,13.12,13.16,13.44,14.51,14.29,14.10,15.19,15.45,15.04,15.67,15.35,15.02,14.67,14.05,13.88,13.31,12.91,13.00,12.54,11.78,10.70,10.30,9.50,10.42,11.02,10.91,11.14,12.49,12.69,12.20,12.56,14.15,14.94,16.60,16.61,17.01,17.16,17.82,18.51,18.87,18.71,19.60,20.01,19.87,20.38,19.93,19.61,19.64,20.13,19.69,20.04,20.62,19.28,19.11,19.74,19.04,18.34,17.36,16.68,16.26,17.25,17.61,16.66,17.06,18.13,17.98,17.69,18.08,18.57,18.03,18.33,18.84,18.99,18.40,18.73,19.31,19.05,18.39,18.41,19.03,18.83,17.45,18.94,19.40,18.68,18.39,19.58,19.74,18.51,19.07,20.23,19.60,19.25,20.29,20.60,19.64,19.81,20.87,20.67,20.19,20.81,21.51,22.41,22.54,20.74,21.06,22.26,21.31,20.74,21.66,22.51,21.48,20.36,21.61,21.97,20.33,20.84,22.14,21.08,20.26,20.55,21.39,20.07,19.41,19.50],[31.04,31.05,30.93,30.94,30.89,30.87,30.92,30.88,30.91,30.79,30.93,30.94,30.87,30.93,30.90,30.94,30.94,30.87,30.83,30.59,30.56,30.60,30.75,30.76,30.78,30.81,30.67,30.82,30.81,30.65,30.48,30.68,30.67,30.39,30.45,30.42,30.46,30.20,30.37,30.49,30.36,30.20,30.30,30.35,30.13,30.21,30.31,30.30,30.17,30.29,30.41,30.23,30.24,30.31,30.40,30.38,30.49,30.38,30.48,30.38,30.56,30.57,30.38,30.45,30.64,30.54,30.41,30.62,30.69,30.49,30.50,30.69,30.71,30.54,30.65,30.81,30.70,30.60,30.84,30.88,30.81,30.99,30.92,31.05,30.92,30.80,30.94,30.85,30.77,30.45,30.59,30.81,30.65,30.35,30.55,30.87,30.59,30.52,30.87,30.86,30.66,30.86,30.74,30.63,30.87,30.79,30.62,30.55,30.75,30.75,30.53,30.91,30.85,30.64,30.90,30.92,30.88,30.94,30.81,30.77,30.75,30.82,30.59,30.63,30.63,30.43,30.36,30.51,30.49,30.10,30.14,29.87,29.85,30.06,30.15,30.24,30.23,29.85,29.97,30.09,30.04,30.34,30.12,30.41,30.43,30.10,30.33,30.48,30.38,30.36,30.41,30.69,30.65,30.49,30.54,30.50,30.40,30.30,30.29,30.28,30.05,30.15,30.26,30.23,29.94,30.14,30.33,30.20,29.70,30.01,29.74,29.65,29.44,29.99,29.86,29.33,29.90,30.00,29.63,29.67,30.02,30.15,29.72,29.83,30.26,30.08,29.94,30.23,30.17,29.82,29.86,30.19,30.18,29.99,30.16,29.95,29.91,29.89,29.85,29.62,29.54,29.73,29.62,29.59,29.58,29.32,29.38,29.54,29.16,28.82,29.03,29.49,29.12,28.98,29.21,29.30,29.15,28.78,29.37,29.42,29.06,29.39,29.64,29.54,29.50,30.01,30.00,29.88,29.94,30.36,30.30,30.27,29.97,29.88,30.13,30.07,29.36,29.73,30.21,29.98,29.18,29.86,30.19,30.06,29.33,30.11,30.19,30.23,30.20,30.45,30.52,30.57,30.46,30.29,30.44,30.49,30.14,30.03,30.40,30.22,29.80,29.92,30.17,29.87,29.71,30.11,30.16,29.74,29.78,30.22,30.03,30.28,30.13,30.33,30.29,29.93,30.06,30.22,30.15,29.66,30.12,30.31,29.96,29.97,30.37,30.34,30.01,30.05,30.42,30.45,30.31,30.53,30.51,30.20,29.96,30.27,29.98,30.03,30.15,29.86,29.89,29.98,30.23,29.87,30.20,30.19,29.98,29.89,29.81,29.72,29.54,29.54,29.78,29.34,29.22,29.71,29.61,29.44,29.89,30.16,30.26,30.38,30.59,30.77,30.36,30.80,30.55,30.48,30.66,30.79,30.74,30.63,30.64,30.80,30.84,30.92,30.87,30.81,30.73,30.88,30.87,30.73,30.78,30.85,30.77,30.69,30.54,30.69,30.70,30.56,30.37,30.56,30.59,30.46,30.38,30.41,30.22,30.24,30.25,30.23,30.04,29.86,29.59,29.76,29.52,29.59,29.55,29.96,30.24,30.10,30.10,30.33,30.35,30.16,30.44,30.54,30.53,30.58,30.64,30.72,30.54,30.64,30.73,30.75,30.83,30.77,30.88,30.92,30.84,30.86,30.85,30.72,30.82,30.84,30.72,30.70,30.69,30.67,30.55,30.44,30.50,30.27,30.19,30.06,30.23,30.04,29.47,29.79,29.98,29.41,29.13,29.69,29.70,29.09,28.76,29.42,29.24,28.65,28.69,29.15,28.85,28.48,28.17,28.27,28.68,28.77,28.59,28.92,29.38,29.02,29.40,29.77,29.49,29.37,29.80,29.90,29.72,29.68,30.05,30.00,29.72,30.09,30.06,29.98,29.80,29.62,29.49,29.42,29.23,29.22,29.10,28.94,28.69,28.41,28.27,28.33,28.40,27.98,28.24,28.55,28.56,28.48,28.47,29.24,29.59,29.99,29.10,29.18,29.65,29.37,28.52,28.70,29.41,29.00,28.41,28.88,29.05,28.83,28.80,29.11,29.14,29.23,29.34,29.56,29.46,29.71,29.62,29.80,30.01,30.20,30.11,30.17,29.92,30.23,29.89,29.68,29.99,30.06,29.63,29.66,30.15,30.21,30.04,29.64,29.97,30.06,29.37,29.15,30.00,29.74,29.37,29.64,30.05,29.82,30.10,30.16,30.26,30.34,30.42,30.12,30.45,30.40,30.27,30.56,30.45,30.41,30.51,30.50,30.07,30.02,30.43,29.86,30.42,30.47,30.32,29.79,30.05,30.24,29.94,29.57,29.03,29.17,29.61,29.31,28.85,29.41,29.79,29.13,29.22,29.82,29.85,29.66,29.88,30.14,30.04,29.97,30.12,30.23,30.29,30.28,30.36,30.33,30.27,29.96,30.20,30.25,29.86,29.69,30.20,30.07,29.32,29.73,30.23,29.60,29.47,29.86,30.09,29.86,29.88,30.34,30.18,30.01,30.21,30.51,30.59,30.59,30.35,30.56,30.69,30.41,30.25,30.64,30.60,30.44,30.37,30.63,30.48,30.12,30.35,30.47,30.47,30.32,30.43,30.51,30.34,30.30,30.32,26.60,25.45,23.32,22.44,20.94,19.88,20.17,19.44,18.20,17.43,18.55,17.54,16.58,17.77,17.58,17.34,16.90,16.81,15.23,14.09,13.30,13.92,13.36,13.18,12.76,12.42,11.36,11.30,11.09,10.25,10.77,10.92,9.97,9.62,10.31,10.47,9.18,9.17,9.85,10.47,9.62,8.80,10.00,9.99,9.51,9.27,9.89,9.81,9.34,9.61,10.31,9.77,9.10,9.80,10.16,9.66,10.24,10.42,10.86,10.17,11.33,11.20,10.09,10.59,11.64,10.86,10.29,11.31,11.59,10.82,10.77,12.00,11.58,10.88,11.54,12.39,11.77,11.53,12.68,13.22,12.08,13.11,12.74,12.89,12.71,12.06,11.69,11.56,10.51,10.12,9.74,11.40,11.04,10.54,10.85,11.61,11.07,11.06,11.62,11.98,11.80,12.90,13.12,12.88,11.98,12.16,11.46,11.35,11.43,11.11,10.50,11.26,11.33,11.05,11.75,11.79,11.06,11.07,10.77,10.11,10.69,10.89,9.63,9.73,10.80,10.13,9.46,9.86,9.91,9.04,9.59,8.95,9.41,9.73,10.03,9.59,10.14,10.25,9.91,10.35,10.67,10.55,10.18,10.86,10.57,9.52,10.37,11.09,10.08,9.51,10.80,11.17,10.72,9.98,10.20,10.54,9.47,9.23,9.67,9.64,8.93,9.29,9.83,9.52,8.69,9.23,9.47,8.97,8.91,8.95,8.13,8.25,7.07,8.37,7.50,7.17,8.02,8.28,7.74,8.12,8.54,8.46,7.86,8.39,8.71,8.65,8.41,8.79,9.45,9.28,9.56,10.13,10.33,10.15,11.84,10.78,10.17,9.95,10.31,10.15,9.34,9.49,9.12,8.67,8.54,8.80,8.00,7.99,8.41,7.80,7.01,7.71,7.82,6.65,6.74,7.35,6.96,5.90,6.86,7.20,6.21,6.25,7.26,6.83,6.10,7.00,7.44,7.17,6.61,6.89,6.55,6.30,5.83,5.52,5.30,5.03,4.94,4.73,4.03,3.85,4.28,3.83,3.11,3.29,3.66,3.16,2.50,2.56,2.99,3.00,3.14,4.30,3.61,3.43,4.50,4.81,4.54,4.79,5.49,5.72,5.18,5.75,6.55,6.30,6.23,6.97,7.25,7.04,7.11,7.89,7.89,7.93,7.84,8.25,7.83,7.12,7.18,7.53,6.64,6.39,6.76,6.53,5.81,5.91,6.41,5.50,5.06,5.56,5.85,4.65,4.52,4.41,4.03,3.75,3.67,3.71,3.98,4.71,4.85,5.10,5.14,5.56,6.35,6.19,7.21,7.09,6.71,6.30,6.26,6.00,5.52,5.53,5.05,5.01,4.89,4.55,4.07,3.25,2.88,2.63,2.02,1.67,1.73,1.26,0.76,1.17,1.54,2.20,2.26,1.94,2.52,2.94,2.90,2.76,2.88,3.75,3.96,3.78,4.29,4.69,4.20,4.42,5.26,5.33,5.17,4.89,5.16,4.79,4.31,4.41,4.03,3.47,3.63,3.61,2.89,2.39,3.05,3.12,2.27,1.95,2.82,3.09,3.59,3.70,4.68,4.45,4.77,4.63,3.80,4.75,4.77,4.22,4.26,4.74,4.51,4.13,4.65,4.94,4.40,4.50,5.25,5.28,4.62,5.00,5.64,5.20,5.84,5.09,4.58,4.19,4.49,4.45,4.30,3.72,4.20,3.85,3.36,4.19,4.56,4.29,4.40,5.24,4.92,4.84,5.40,6.00,5.68,6.58,7.39,7.04,7.01,7.94,8.44,7.73,7.81,9.14,9.32,8.73,9.14,10.44,10.42,9.80,9.36,10.20,10.72,9.62,9.37,10.35,9.99,9.02,9.51,10.21,9.38,8.82,9.78,9.97,8.97,8.74,10.02,9.53,8.94,9.31,10.05,9.32,8.72,8.97,9.09,8.67,8.11,8.71,8.94,8.00,7.86,8.35,8.02,6.99,7.93,8.34,7.00,6.74,7.62,7.75,6.48,6.55,6.73,5.58,5.81,6.51,5.82,5.14,5.96,6.31,5.77,5.53,6.29,6.65,5.92,6.33,7.08,6.91,6.85,7.75,7.70,7.59,7.85,8.51,8.08,8.30,9.02,9.24,8.98,9.12,8.96,8.82,8.69,7.87,8.26,8.06,7.75,7.62,7.78,7.47,6.72,6.10,5.68,6.72,6.52,6.41,6.62,7.43,7.48,7.32,7.68,8.37,9.01,10.01,9.91,11.01,10.79,10.51,11.47,12.00,11.70,12.67,13.42,12.85,13.87,12.68,12.50,13.28,13.46,13.43,13.21,14.06,12.60,12.52,13.46,12.81,11.65,11.21,10.91,10.47,10.75,11.11,10.38,10.17,10.84,11.26,10.28,10.55,11.31,10.78,10.39,11.23,11.59,10.86,10.94,11.99,12.34,11.43,12.01,12.30,12.44,11.64,12.81,13.28,12.27,12.68,13.72,12.98,12.55,13.37,14.41,13.39,13.49,14.52,14.13,13.09,13.85,15.13,14.70,14.26,14.53,15.86,16.29,16.03,14.88,14.62,15.99,15.54,14.08,15.24,16.26,15.59,14.38,14.99,15.66,14.82,14.43,15.43,15.40,14.09,14.37,15.11,14.69,13.84,14.14],[31.07,31.05,30.97,30.92,30.84,30.90,30.92,30.87,30.90,30.82,30.96,30.94,30.91,30.95,30.92,30.92,30.97,30.90,30.89,30.69,30.68,30.75,30.79,30.82,30.86,30.89,30.83,30.81,30.86,30.78,30.57,30.79,30.76,30.53,30.54,30.49,30.50,30.29,30.49,30.54,30.46,30.32,30.42,30.50,30.31,30.30,30.47,30.45,30.26,30.38,30.53,30.40,30.35,30.36,30.50,30.48,30.58,30.55,30.57,30.55,30.65,30.67,30.55,30.57,30.70,30.65,30.54,30.68,30.77,30.60,30.61,30.75,30.77,30.62,30.71,30.86,30.75,30.65,30.84,30.89,30.83,30.96,30.95,31.05,30.94,30.80,30.91,30.85,30.78,30.59,30.64,30.83,30.71,30.44,30.67,30.87,30.64,30.59,30.86,30.89,30.73,30.90,30.80,30.73,30.87,30.83,30.70,30.65,30.77,30.74,30.60,30.85,30.81,30.67,30.86,30.87,30.87,30.91,30.81,30.79,30.74,30.80,30.63,30.64,30.63,30.47,30.43,30.52,30.52,30.16,30.28,30.01,30.00,30.22,30.31,30.32,30.37,30.05,30.20,30.21,30.17,30.38,30.07,30.35,30.48,30.21,30.29,30.49,30.44,30.29,30.32,30.67,30.66,30.48,30.59,30.60,30.41,30.31,30.46,30.44,30.16,30.27,30.47,30.36,30.03,30.29,30.45,30.28,29.87,30.10,29.80,29.70,29.60,30.07,29.95,29.41,29.94,30.01,29.64,29.72,30.05,30.15,29.76,29.85,30.27,30.10,29.88,30.16,30.17,29.88,29.81,30.15,30.01,29.79,30.10,29.90,29.87,29.92,29.67,29.51,29.55,29.70,29.49,29.55,29.69,29.24,29.34,29.56,29.17,28.78,29.07,29.57,29.11,28.90,29.24,29.34,29.18,28.89,29.54,29.46,29.23,29.59,29.79,29.69,29.70,30.11,30.14,30.05,30.12,30.44,30.48,30.35,30.04,30.09,30.20,30.14,29.65,30.04,30.36,30.20,29.52,30.14,30.32,30.14,29.54,30.15,30.20,30.45,30.40,30.67,30.60,30.70,30.63,30.41,30.50,30.65,30.29,30.20,30.52,30.47,30.11,30.13,30.40,30.03,29.89,30.28,30.29,29.85,30.02,30.37,30.20,30.39,30.18,30.39,30.37,30.13,30.16,30.29,30.22,29.75,30.21,30.40,30.14,30.08,30.40,30.46,30.13,30.05,30.50,30.62,30.33,30.65,30.66,30.38,30.12,30.37,30.05,30.01,30.24,29.93,29.83,29.94,30.24,29.97,30.15,30.23,30.01,29.96,29.96,29.85,29.70,29.53,29.73,29.42,29.30,29.66,29.68,29.48,30.03,30.25,30.34,30.54,30.72,30.81,30.55,30.69,30.53,30.48,30.73,30.83,30.81,30.65,30.69,30.86,30.89,30.95,30.92,30.79,30.80,30.95,30.92,30.75,30.80,30.91,30.83,30.74,30.63,30.70,30.65,30.54,30.42,30.59,30.60,30.49,30.45,30.56,30.38,30.31,30.21,30.30,30.13,30.00,29.78,30.00,29.78,29.83,29.74,30.08,30.29,30.16,30.17,30.40,30.44,30.25,30.47,30.56,30.48,30.60,30.66,30.74,30.69,30.71,30.82,30.81,30.91,30.84,30.91,30.94,30.91,30.92,30.93,30.82,30.81,30.89,30.79,30.68,30.66,30.74,30.59,30.47,30.59,30.42,30.22,30.20,30.36,30.21,29.64,29.90,30.09,29.53,29.42,29.82,29.83,29.29,29.06,29.52,29.46,28.75,28.84,29.17,28.83,28.50,28.18,28.03,28.72,28.63,28.70,29.05,29.37,29.12,29.41,29.72,29.58,29.44,29.77,29.83,29.74,29.67,30.03,30.07,29.74,30.11,30.10,30.04,29.93,29.65,29.50,29.43,29.37,29.32,28.97,28.95,28.79,28.41,28.21,28.51,28.61,27.90,28.19,28.75,28.67,28.54,28.68,29.40,29.87,30.00,29.17,29.41,29.79,29.50,28.69,29.03,29.59,29.03,28.47,28.99,29.29,28.86,28.91,29.31,29.42,29.41,29.53,29.71,29.72,29.99,29.76,30.01,30.17,30.28,30.26,30.29,29.98,30.29,29.93,29.76,30.13,30.15,29.71,29.78,30.27,30.30,30.17,29.82,30.08,30.11,29.56,29.29,30.08,29.89,29.48,29.72,30.13,29.86,30.21,30.14,30.28,30.39,30.45,30.13,30.50,30.40,30.31,30.59,30.48,30.45,30.55,30.55,30.13,30.04,30.46,29.90,30.51,30.52,30.42,29.95,30.16,30.29,30.04,29.64,28.91,29.15,29.77,29.46,28.90,29.50,29.89,29.22,29.27,29.88,29.91,29.66,29.89,30.19,29.99,29.94,30.08,30.25,30.27,30.24,30.32,30.29,30.30,30.05,30.27,30.26,29.86,29.76,30.24,30.00,29.28,29.77,30.26,29.59,29.40,30.00,30.16,29.99,29.93,30.41,30.25,30.14,30.23,30.57,30.65,30.62,30.43,30.63,30.76,30.48,30.34,30.71,30.67,30.50,30.43,30.68,30.54,30.14,30.39,30.53,30.50,30.28,30.47,30.55,30.40,30.34,30.41,26.31,25.03,23.10,22.29,20.50,19.42,20.14,19.03,18.18,17.42,18.47,17.58,16.45,17.71,17.04,17.03,16.94,16.64,15.08,13.74,13.32,13.82,13.13,12.83,11.72,11.35,10.45,10.72,10.52,9.86,9.96,10.25,9.23,9.20,9.68,9.52,8.66,8.70,9.04,9.66,8.91,8.34,9.30,9.69,9.12,8.95,9.54,9.65,8.73,9.07,10.12,9.76,8.64,9.44,10.47,9.81,10.66,10.83,11.34,10.46,11.58,11.32,10.30,10.67,11.68,10.89,10.06,10.91,11.41,10.42,10.45,11.62,11.33,10.37,11.20,11.84,10.91,10.89,11.94,12.23,11.14,12.18,12.16,12.58,11.69,11.25,10.95,10.93,9.97,9.84,9.44,10.68,10.71,10.05,10.49,11.25,11.08,10.67,11.43,11.82,11.82,12.54,12.90,12.56,12.27,12.53,11.74,11.25,11.61,11.17,10.64,11.53,11.52,11.17,11.66,12.00,10.92,10.76,10.30,9.69,10.34,10.95,9.35,9.45,10.69,9.83,9.11,9.53,10.02,8.73,9.61,8.71,9.28,9.81,10.40,9.96,10.71,10.10,9.99,10.76,10.74,11.29,10.87,11.47,11.35,10.22,10.67,11.59,10.68,9.84,11.01,11.44,10.79,9.95,9.93,10.75,9.71,9.17,9.77,10.12,9.04,9.07,9.86,9.71,8.73,9.01,9.79,9.30,8.66,8.68,7.83,8.02,7.06,7.91,7.25,7.07,7.91,8.11,7.56,7.98,8.43,8.07,7.96,8.45,8.70,8.70,8.65,9.23,9.44,9.45,9.88,10.35,10.57,10.66,12.17,11.37,10.72,10.55,10.81,10.57,9.69,9.76,9.24,8.75,8.79,8.72,7.99,7.97,8.28,7.71,7.29,7.71,7.67,6.66,6.70,7.20,6.73,5.77,6.59,7.08,5.96,5.85,6.90,6.66,5.68,6.38,7.10,6.87,5.95,6.22,5.85,5.56,5.38,5.28,4.95,4.60,4.80,4.58,3.84,3.78,4.13,3.74,2.89,3.23,3.48,3.14,2.45,2.48,3.00,3.13,3.16,3.97,3.69,3.47,4.28,4.75,4.38,4.48,5.20,5.34,5.15,5.34,5.96,5.83,5.85,6.52,6.94,6.66,6.85,7.43,7.72,7.48,7.48,7.79,7.36,6.79,6.81,6.89,6.30,6.05,6.18,6.00,5.31,5.41,5.69,5.27,4.64,5.03,5.22,4.35,4.12,4.12,3.73,3.69,3.51,3.53,3.86,4.22,4.59,5.07,4.93,5.00,5.48,5.79,6.48,6.39,6.46,6.03,5.64,5.50,5.63,5.30,4.89,4.97,5.03,4.22,4.10,3.32,3.01,2.69,2.15,1.75,2.18,1.66,0.96,0.76,0.97,1.44,1.71,1.78,2.27,2.36,2.34,2.36,2.96,3.56,3.87,3.23,4.07,4.44,3.94,3.90,4.78,4.97,4.72,4.49,4.65,4.23,3.74,3.76,3.69,3.09,2.98,3.33,2.86,2.02,2.46,3.00,2.22,1.72,2.63,3.03,3.48,3.44,4.20,4.09,4.61,3.90,3.45,4.12,3.98,3.28,3.63,4.14,3.76,3.18,3.97,4.14,3.70,3.81,4.34,4.41,3.99,4.36,5.02,4.68,5.41,4.53,4.12,3.73,3.87,3.86,3.38,3.14,3.26,2.97,2.55,3.35,3.63,3.28,3.53,4.22,3.88,3.79,4.36,4.83,4.95,5.19,5.81,5.95,5.84,6.41,6.76,6.81,6.89,7.64,8.21,7.83,8.08,9.06,9.38,9.01,8.89,9.65,9.68,8.81,8.96,9.80,8.91,8.18,9.10,9.32,8.10,8.08,9.27,9.03,8.20,8.36,9.49,9.28,8.75,9.59,10.04,9.74,8.75,8.82,9.20,8.60,7.89,8.42,8.73,7.76,7.33,7.80,7.67,6.73,7.32,7.81,6.82,6.39,6.94,7.22,6.12,6.05,5.77,5.27,5.23,5.61,4.97,4.70,5.68,5.74,5.11,5.29,6.07,6.09,5.52,6.22,6.88,6.64,6.53,7.55,7.49,7.40,7.71,8.43,8.13,8.20,9.08,9.36,8.84,9.14,8.62,8.48,8.00,7.79,7.98,7.41,7.07,7.35,7.14,6.64,5.83,5.74,5.14,5.53,6.21,5.78,5.52,6.53,6.74,6.19,6.50,7.40,7.70,8.81,8.98,9.65,9.80,9.88,11.06,11.15,11.29,12.45,12.86,12.73,13.62,12.80,12.24,12.80,13.31,13.04,13.67,14.46,13.10,12.68,13.84,13.11,12.01,11.42,10.77,10.08,10.91,11.19,10.21,10.25,11.30,10.93,9.98,10.58,11.36,10.38,10.11,11.07,11.24,10.16,10.67,11.43,11.40,10.38,10.74,11.14,10.89,10.31,11.26,11.96,11.16,11.33,12.51,12.09,11.44,12.34,13.50,12.44,12.52,13.84,13.85,13.12,13.59,14.67,14.33,14.29,14.61,15.64,16.42,16.05,14.69,14.81,16.19,15.19,14.20,15.30,15.84,14.94,13.81,14.76,15.07,13.87,13.69,14.77,14.32,13.11,13.57,14.12,13.46,12.76,12.95],[31.08,31.06,31.00,30.96,30.86,30.93,30.94,30.89,30.94,30.86,30.96,30.97,30.92,30.94,30.90,30.94,30.98,30.85,30.86,30.66,30.68,30.72,30.78,30.79,30.83,30.84,30.83,30.81,30.86,30.74,30.61,30.80,30.77,30.54,30.62,30.56,30.52,30.36,30.57,30.56,30.47,30.34,30.48,30.48,30.35,30.37,30.54,30.41,30.27,30.45,30.58,30.40,30.32,30.45,30.54,30.51,30.59,30.53,30.52,30.42,30.58,30.63,30.52,30.53,30.67,30.67,30.54,30.68,30.80,30.67,30.66,30.78,30.80,30.69,30.79,30.91,30.75,30.72,30.90,30.86,30.85,30.92,30.92,31.03,30.95,30.79,30.91,30.86,30.79,30.58,30.65,30.80,30.73,30.48,30.69,30.85,30.66,30.58,30.82,30.87,30.74,30.86,30.78,30.75,30.86,30.81,30.70,30.66,30.77,30.74,30.64,30.85,30.79,30.64,30.82,30.85,30.84,30.90,30.81,30.77,30.71,30.75,30.62,30.61,30.60,30.50,30.43,30.56,30.54,30.21,30.32,30.05,30.03,30.22,30.28,30.16,30.25,29.93,30.05,30.05,30.04,30.27,29.99,30.21,30.38,30.06,30.26,30.39,30.39,30.34,30.37,30.66,30.66,30.50,30.55,30.55,30.41,30.30,30.43,30.37,30.17,30.25,30.37,30.22,29.98,30.27,30.41,30.17,29.77,30.14,29.83,29.66,29.63,30.16,29.94,29.39,29.90,30.00,29.65,29.66,30.03,30.15,29.76,29.88,30.28,30.14,29.86,30.22,30.20,29.88,29.82,30.07,30.03,29.77,30.12,29.79,29.76,29.80,29.64,29.48,29.51,29.57,29.53,29.47,29.61,29.32,29.46,29.52,29.10,28.85,29.12,29.46,29.03,28.97,29.24,29.30,29.19,28.89,29.52,29.46,29.20,29.53,29.72,29.65,29.63,30.00,30.10,30.01,30.04,30.37,30.37,30.31,30.03,29.98,30.12,30.05,29.58,29.99,30.31,30.13,29.51,30.13,30.35,30.12,29.45,30.23,30.26,30.51,30.44,30.69,30.61,30.68,30.58,30.43,30.44,30.61,30.30,30.20,30.51,30.43,30.02,30.08,30.34,29.99,29.81,30.20,30.23,29.83,29.95,30.37,30.24,30.39,30.24,30.44,30.39,30.11,30.20,30.34,30.24,29.76,30.18,30.42,30.10,30.07,30.41,30.53,30.11,30.05,30.57,30.60,30.30,30.62,30.63,30.34,30.05,30.36,29.96,29.98,30.19,29.91,29.81,29.95,30.23,29.93,30.21,30.22,30.02,29.93,29.92,29.83,29.67,29.53,29.76,29.32,29.19,29.54,29.53,29.46,30.07,30.32,30.28,30.58,30.79,30.85,30.60,30.77,30.44,30.54,30.67,30.83,30.75,30.62,30.63,30.82,30.80,30.88,30.85,30.76,30.71,30.88,30.85,30.70,30.80,30.84,30.81,30.64,30.54,30.65,30.58,30.43,30.38,30.59,30.55,30.42,30.54,30.54,30.34,30.25,30.33,30.33,30.11,29.98,29.72,29.88,29.64,29.78,29.64,29.96,30.24,30.09,30.08,30.28,30.34,30.11,30.34,30.47,30.35,30.52,30.55,30.65,30.65,30.64,30.71,30.72,30.84,30.75,30.84,30.88,30.85,30.84,30.81,30.73,30.77,30.79,30.67,30.58,30.60,30.62,30.46,30.37,30.44,30.33,30.09,30.06,30.32,30.10,29.66,30.03,30.08,29.51,29.53,29.85,29.84,29.32,29.08,29.53,29.43,28.86,28.80,29.14,28.90,28.57,28.28,28.21,28.79,28.93,28.77,28.86,29.34,29.09,29.35,29.73,29.56,29.47,29.77,29.84,29.74,29.72,30.01,30.06,29.75,30.15,30.11,30.07,29.88,29.60,29.50,29.51,29.31,29.30,29.15,29.07,28.84,28.47,28.32,28.55,28.73,28.05,28.23,28.88,28.75,28.50,28.57,29.29,29.81,30.02,29.03,29.48,29.78,29.35,28.63,29.12,29.49,28.99,28.51,28.86,29.14,28.86,28.97,29.31,29.33,29.40,29.55,29.68,29.67,29.93,29.77,30.00,30.20,30.26,30.22,30.28,30.01,30.19,29.92,29.77,30.08,30.04,29.58,29.73,30.14,30.19,30.08,29.71,29.98,30.01,29.51,29.25,30.00,29.76,29.45,29.72,30.07,29.81,30.18,30.13,30.25,30.35,30.41,30.14,30.48,30.42,30.33,30.61,30.53,30.47,30.55,30.53,30.11,30.06,30.42,29.86,30.43,30.45,30.35,29.83,30.07,30.28,29.99,29.66,29.08,29.20,29.68,29.31,28.96,29.43,29.84,29.22,29.31,29.85,29.85,29.67,29.80,30.20,30.08,29.98,30.11,30.28,30.29,30.26,30.33,30.31,30.34,30.08,30.26,30.24,29.90,29.75,30.25,30.06,29.34,29.75,30.25,29.58,29.36,29.92,30.10,29.92,29.86,30.35,30.19,30.05,30.23,30.52,30.57,30.57,30.38,30.55,30.69,30.46,30.30,30.66,30.63,30.41,30.41,30.67,30.51,30.17,30.41,30.50,30.49,30.30,30.48,30.56,30.42,30.36,30.38,26.09,24.98,22.68,21.71,20.07,19.01,19.64,18.63,17.89,17.41,18.22,17.30,16.39,16.87,16.46,16.69,16.68,15.86,14.50,13.10,13.11,13.22,12.75,12.48,11.62,11.12,10.21,10.42,10.31,9.39,9.78,10.08,9.14,8.90,9.56,9.53,8.84,8.76,9.31,9.92,9.24,8.47,9.23,9.87,9.27,8.94,9.42,9.66,8.80,8.95,9.91,9.61,8.54,9.26,10.28,9.56,10.38,10.78,11.16,10.54,11.46,11.21,10.28,10.80,11.51,10.67,10.04,10.93,11.36,10.27,10.54,11.69,11.31,10.45,11.30,11.71,10.85,10.79,11.83,12.08,10.97,12.07,12.04,12.37,11.37,11.13,10.77,10.70,9.65,9.44,9.16,10.37,10.49,9.77,10.28,11.00,10.83,10.37,11.25,11.55,11.88,12.92,13.18,12.86,12.20,12.38,11.71,11.27,11.51,11.04,10.40,11.34,11.34,10.72,11.47,11.67,10.63,10.50,10.00,9.35,9.96,10.49,9.02,8.96,10.10,9.44,8.63,9.04,9.51,8.41,9.16,8.39,8.84,9.47,10.12,9.75,10.60,10.06,10.04,10.69,10.99,11.20,10.93,11.43,11.37,10.35,10.95,11.66,10.82,10.15,11.11,11.60,10.99,10.22,10.20,10.87,9.93,9.42,9.98,10.23,9.19,9.14,9.82,9.62,8.75,9.03,9.50,8.92,8.65,8.35,7.62,8.26,7.30,7.97,7.53,7.47,8.05,8.21,8.17,8.37,8.72,8.50,8.44,8.75,9.20,9.17,9.03,9.61,9.90,9.86,10.18,10.63,10.82,10.76,12.36,11.45,10.81,10.74,10.84,10.63,10.05,9.96,9.41,9.13,9.05,8.96,8.27,8.25,8.35,7.80,7.46,7.78,7.59,6.67,6.79,7.12,6.51,5.73,6.58,6.78,5.64,5.61,6.57,6.11,5.37,6.09,6.51,6.11,5.38,5.80,5.58,5.03,4.92,4.99,4.57,4.11,4.37,4.40,3.61,3.62,4.18,3.89,3.08,3.26,3.94,3.60,3.04,3.11,3.53,3.39,3.20,4.00,3.91,3.64,4.06,4.73,4.52,4.34,5.03,5.42,5.00,5.20,5.95,6.02,5.76,6.31,6.77,6.73,6.67,6.93,7.48,7.33,7.33,7.52,7.15,6.91,6.95,7.04,6.56,6.39,6.55,6.38,5.75,5.93,6.20,5.72,5.29,5.78,5.69,5.11,4.95,4.62,4.23,4.21,4.05,4.10,4.40,5.00,5.22,5.68,5.66,5.79,6.25,6.32,7.09,7.05,6.96,6.55,6.32,6.14,6.09,5.80,5.38,5.33,5.28,4.80,4.53,3.71,3.58,3.18,2.57,2.32,2.55,2.11,1.38,1.06,0.76,0.96,1.46,1.56,1.87,1.58,1.77,2.06,2.30,3.16,3.30,2.55,3.26,3.70,3.22,3.14,3.87,4.28,4.17,3.64,4.10,3.71,2.93,3.08,3.22,2.70,2.29,2.86,2.69,1.79,2.00,2.96,2.38,1.89,2.51,3.23,3.53,3.33,4.06,3.93,4.40,3.57,3.19,3.80,3.69,2.84,3.03,3.66,3.22,2.57,3.24,3.51,3.04,3.02,3.59,3.65,3.26,3.55,4.14,3.89,4.61,3.92,3.42,3.16,3.50,3.33,2.70,2.80,2.91,2.57,2.06,3.11,3.24,2.80,3.47,4.04,3.63,3.74,4.19,4.55,4.61,4.96,5.41,5.48,5.56,6.06,6.23,6.39,6.65,7.19,7.42,7.37,7.74,8.37,8.56,8.56,8.39,8.87,9.03,8.22,8.40,8.85,8.25,7.69,8.41,8.48,7.54,7.58,8.48,8.11,7.51,7.68,8.62,8.50,8.05,8.84,9.22,8.93,8.00,8.06,8.47,7.90,7.31,7.82,8.15,7.25,6.88,7.29,7.28,6.23,6.79,7.37,6.63,6.03,6.62,7.02,6.25,6.27,5.85,5.58,5.42,5.42,4.90,4.79,5.61,5.42,4.95,5.17,5.75,5.61,5.29,6.05,6.57,6.15,6.20,7.00,6.94,6.68,7.13,7.73,7.39,7.44,8.38,8.65,8.05,8.38,7.90,7.63,7.24,7.11,7.16,6.59,6.28,6.55,6.36,5.84,5.28,5.25,4.67,5.12,5.57,5.39,5.28,5.86,6.31,5.79,6.01,6.81,7.12,8.00,8.34,8.84,9.00,9.11,10.37,10.31,10.41,11.47,12.16,11.96,12.68,12.02,11.52,11.82,12.55,12.20,12.88,13.57,12.37,11.87,12.89,12.31,11.31,10.92,10.45,9.57,10.31,10.44,9.60,9.52,10.45,10.04,9.31,9.79,10.39,9.54,9.21,10.00,10.20,9.25,9.74,10.43,10.43,9.39,9.72,10.34,10.07,9.65,10.58,11.02,10.31,10.50,11.60,11.16,10.79,11.55,12.53,11.65,11.74,12.99,12.85,12.27,12.73,13.74,13.41,13.17,13.64,14.69,15.43,15.04,13.77,13.88,15.23,14.13,13.26,14.32,14.82,14.07,13.10,13.92,14.12,13.20,12.73,13.74,13.27,12.21,12.65,13.10,12.70,11.99,12.31],[31.06,31.06,31.02,30.98,30.92,30.92,30.99,30.93,30.98,30.83,30.97,30.99,30.92,30.99,30.98,31.04,31.04,30.96,30.92,30.71,30.68,30.69,30.80,30.79,30.87,30.89,30.80,30.80,30.84,30.68,30.56,30.73,30.69,30.44,30.44,30.43,30.43,30.21,30.53,30.51,30.43,30.22,30.32,30.40,30.27,30.19,30.42,30.36,30.21,30.36,30.50,30.35,30.22,30.36,30.45,30.35,30.48,30.47,30.53,30.43,30.59,30.62,30.43,30.47,30.67,30.58,30.46,30.70,30.73,30.56,30.55,30.79,30.77,30.59,30.73,30.89,30.68,30.73,30.92,30.87,30.82,30.96,30.92,31.05,30.98,30.76,30.92,30.85,30.80,30.51,30.64,30.80,30.68,30.41,30.70,30.82,30.61,30.49,30.81,30.87,30.68,30.94,30.82,30.72,30.85,30.82,30.61,30.59,30.80,30.74,30.53,30.87,30.77,30.57,30.85,30.84,30.85,30.90,30.81,30.78,30.71,30.76,30.59,30.60,30.53,30.43,30.35,30.50,30.53,30.09,30.20,29.87,29.85,30.06,30.17,30.13,30.21,29.77,30.04,30.07,30.06,30.31,30.02,30.33,30.44,30.00,30.38,30.51,30.35,30.31,30.47,30.69,30.66,30.49,30.53,30.45,30.30,30.19,30.37,30.32,30.04,30.20,30.33,30.20,29.91,30.15,30.31,30.13,29.67,30.05,29.68,29.54,29.32,29.97,29.81,29.15,29.80,29.97,29.49,29.52,29.88,30.04,29.61,29.75,30.18,30.10,29.83,30.10,30.25,29.99,29.97,30.26,30.12,29.86,30.26,29.85,29.84,29.87,29.74,29.65,29.60,29.59,29.53,29.46,29.44,29.21,29.28,29.39,28.95,28.66,28.91,29.30,28.84,28.84,29.03,29.20,29.03,28.72,29.27,29.39,28.99,29.40,29.61,29.57,29.63,29.97,29.94,29.85,29.96,30.33,30.29,30.31,29.98,29.88,30.12,30.11,29.46,29.87,30.26,30.04,29.18,30.04,30.31,29.95,29.32,30.11,30.21,30.42,30.31,30.57,30.56,30.68,30.47,30.32,30.43,30.49,30.11,30.10,30.44,30.30,29.87,29.99,30.19,29.81,29.66,30.10,30.15,29.69,29.88,30.31,30.09,30.38,30.06,30.32,30.34,29.91,30.06,30.19,30.15,29.56,30.08,30.25,29.88,29.94,30.25,30.28,29.86,29.94,30.47,30.45,30.18,30.58,30.61,30.26,30.03,30.35,29.91,29.84,30.12,29.90,29.74,29.87,30.23,29.82,30.23,30.19,29.89,29.82,29.80,29.67,29.50,29.45,29.63,29.30,29.20,29.53,29.59,29.50,29.98,30.35,30.31,30.49,30.86,30.83,30.53,30.74,30.62,30.36,30.70,30.80,30.72,30.63,30.67,30.76,30.75,30.90,30.86,30.64,30.59,30.84,30.81,30.61,30.69,30.85,30.76,30.53,30.56,30.64,30.56,30.48,30.35,30.53,30.40,30.41,30.36,30.40,30.31,30.14,30.21,30.22,30.08,29.92,29.61,29.74,29.60,29.70,29.60,29.84,30.11,30.07,30.07,30.23,30.28,30.16,30.37,30.38,30.30,30.58,30.53,30.61,30.55,30.72,30.68,30.64,30.83,30.75,30.85,30.89,30.80,30.83,30.86,30.73,30.71,30.78,30.69,30.57,30.58,30.64,30.53,30.29,30.40,30.38,30.22,29.98,30.31,30.18,29.49,29.85,30.09,29.36,29.10,29.75,29.83,28.91,28.80,29.38,29.16,28.43,28.72,29.02,28.70,28.45,28.00,27.90,28.44,28.64,28.23,28.59,29.29,28.80,29.02,29.67,29.43,29.25,29.65,29.84,29.68,29.53,29.94,29.95,29.53,30.06,29.98,29.96,29.69,29.29,29.16,29.30,29.04,28.99,28.86,28.90,28.60,28.25,28.11,28.20,28.39,27.84,28.07,28.45,28.43,28.36,28.43,29.24,29.84,29.91,29.09,29.18,29.86,29.43,28.43,28.69,29.29,28.91,28.29,28.69,28.99,28.64,28.71,29.12,29.13,29.14,29.38,29.59,29.48,29.74,29.55,29.81,30.05,30.21,30.14,30.15,29.81,30.19,29.83,29.56,29.99,30.10,29.60,29.67,30.16,30.21,30.10,29.63,30.13,30.17,29.33,29.02,30.11,29.83,29.27,29.66,30.16,29.76,30.24,30.11,30.18,30.34,30.37,30.04,30.42,30.33,30.23,30.55,30.42,30.34,30.43,30.43,29.96,29.91,30.29,29.67,30.31,30.32,30.25,29.61,29.95,30.19,29.78,29.53,28.86,29.05,29.46,29.04,28.59,29.11,29.62,28.87,28.83,29.60,29.68,29.34,29.52,30.07,29.85,29.83,30.01,30.18,30.27,30.23,30.37,30.27,30.35,30.00,30.21,30.19,29.71,29.60,30.14,29.89,29.20,29.57,30.07,29.37,29.25,29.67,29.80,29.70,29.68,30.15,30.03,29.96,30.06,30.34,30.44,30.43,30.16,30.43,30.55,30.29,30.06,30.53,30.43,30.26,30.26,30.55,30.38,29.94,30.24,30.41,30.40,30.16,30.39,30.48,30.30,30.24,30.38,25.59,24.65,22.23,21.19,19.84,18.62,19.26,18.12,17.28,16.91,18.03,16.88,15.94,16.99,16.57,16.75,16.59,15.80,14.44,12.86,12.49,12.33,12.66,12.45,11.71,11.33,10.09,10.09,9.88,9.16,9.50,9.74,8.74,8.63,9.20,9.11,8.37,8.40,8.97,9.49,8.87,8.16,8.90,9.36,9.10,8.67,9.14,9.48,8.82,8.80,9.77,9.50,8.52,9.13,10.04,9.43,10.19,10.37,10.83,10.26,11.09,10.85,10.01,10.49,10.96,10.43,9.84,10.66,10.83,10.00,10.17,10.97,10.73,10.01,10.59,11.12,10.44,10.34,11.25,11.48,10.53,11.54,11.44,11.84,11.08,10.80,10.34,10.26,9.38,9.24,9.05,10.09,10.21,9.62,10.02,10.67,10.42,10.16,11.06,11.19,11.55,12.80,12.87,12.55,11.88,12.24,11.51,11.20,11.35,10.82,10.31,11.16,10.96,10.71,11.29,11.32,10.36,10.25,9.84,9.32,9.99,10.24,9.08,9.06,10.23,9.41,8.74,9.17,9.55,8.50,9.23,8.40,8.89,9.52,9.98,9.72,10.40,9.91,10.05,10.35,10.59,10.77,10.56,11.05,10.96,9.95,10.57,11.09,10.37,9.90,10.80,11.11,10.59,9.87,9.78,10.46,9.67,8.99,9.61,9.75,9.02,9.03,9.64,9.43,8.71,8.87,9.33,8.91,8.52,8.34,7.46,7.96,6.71,7.82,7.13,6.86,7.98,7.96,7.65,8.01,8.54,8.19,8.10,8.43,8.86,8.88,8.88,9.20,9.60,9.61,9.94,10.32,10.56,10.69,12.26,11.21,10.56,10.32,10.61,10.46,9.78,9.58,9.30,8.84,8.83,8.86,8.05,8.02,8.30,7.55,7.08,7.70,7.55,6.38,6.70,7.08,6.40,5.67,6.54,6.92,5.64,5.86,6.71,6.15,5.45,6.20,6.54,6.19,5.59,5.72,5.55,5.02,4.93,5.12,4.56,3.93,4.36,4.29,3.38,3.46,3.99,4.00,3.19,3.29,3.97,3.70,3.14,3.48,3.78,3.71,3.44,4.08,4.15,3.66,3.98,4.71,4.72,4.41,4.95,5.44,5.22,5.31,5.79,5.80,5.71,6.19,6.54,6.56,6.67,6.91,7.20,7.13,7.11,7.39,6.99,6.73,6.76,6.78,6.29,6.23,6.60,6.22,5.70,6.02,6.26,5.78,5.43,5.96,6.05,5.43,5.34,5.13,4.70,4.54,4.37,4.55,4.68,5.18,5.68,5.88,5.71,5.96,6.53,6.42,7.06,6.98,6.81,6.56,6.38,6.13,6.01,5.94,5.51,5.31,5.19,4.86,4.51,3.77,3.63,3.45,2.65,2.73,2.86,2.64,1.72,1.60,0.94,0.76,1.02,1.36,1.68,1.48,1.50,1.81,2.02,2.87,2.99,2.36,3.05,3.45,2.95,2.95,3.68,3.94,3.94,3.61,3.86,3.50,2.90,2.99,3.08,2.66,2.20,2.81,2.82,1.81,1.96,2.52,2.62,1.86,2.34,2.99,3.07,3.04,3.81,3.65,4.05,3.40,3.14,3.59,3.54,2.79,2.96,3.61,3.06,2.55,3.19,3.48,2.97,2.97,3.64,3.77,3.09,3.42,4.24,3.86,4.53,3.75,3.34,2.90,3.37,3.25,2.68,2.48,2.76,2.49,2.10,3.16,3.09,2.80,3.19,3.95,3.45,3.46,4.07,4.65,4.72,4.78,5.57,5.67,5.55,5.82,6.31,6.33,6.48,7.17,7.48,7.26,7.52,8.22,8.37,8.31,8.19,8.68,8.83,8.07,8.30,8.77,8.25,7.73,8.36,8.59,7.62,7.65,8.52,8.28,7.86,7.99,8.87,8.75,8.30,8.95,9.31,9.13,8.31,8.41,8.52,8.21,7.53,7.88,8.22,7.39,6.78,7.24,7.30,6.06,6.64,7.21,6.27,5.88,6.35,6.80,5.85,5.96,5.50,5.21,5.30,5.30,4.81,4.77,5.28,5.42,4.86,5.17,5.57,5.70,5.40,5.82,6.46,6.26,6.17,7.23,7.17,6.95,7.26,7.92,7.77,7.71,8.38,8.75,8.26,8.64,8.18,8.17,7.75,7.52,7.72,7.20,6.74,6.82,6.69,6.28,5.58,5.31,4.75,5.34,5.78,5.64,5.48,6.45,6.44,6.13,6.55,7.24,7.47,8.38,8.68,9.22,9.39,9.34,10.54,10.41,10.46,11.52,12.28,11.83,12.69,12.06,11.60,11.88,12.41,12.07,12.52,13.30,12.16,11.62,12.47,11.89,11.18,10.65,10.04,9.47,10.17,10.13,9.39,9.48,10.25,9.74,9.11,9.75,10.23,9.43,9.32,10.09,10.10,9.32,9.71,10.49,10.37,9.44,9.79,10.24,10.04,9.42,10.47,10.87,10.11,10.22,11.37,10.91,10.47,11.25,12.28,11.26,11.54,12.59,12.51,11.78,12.30,13.24,13.14,12.89,13.32,14.48,15.11,14.81,13.55,13.72,14.75,13.82,13.14,14.21,14.50,13.75,12.81,13.83,13.69,12.97,12.85,13.79,13.31,12.04,12.51,13.18,12.66,11.88,12.21],[31.12,31.08,31.03,30.99,30.92,30.96,31.00,30.94,31.01,30.91,31.02,31.03,30.98,31.01,30.96,31.01,31.06,30.94,30.92,30.76,30.79,30.78,30.83,30.84,30.88,30.87,30.84,30.80,30.90,30.75,30.69,30.86,30.79,30.60,30.73,30.68,30.64,30.45,30.57,30.68,30.51,30.39,30.57,30.56,30.35,30.42,30.56,30.46,30.29,30.47,30.62,30.41,30.35,30.46,30.53,30.45,30.57,30.54,30.56,30.50,30.59,30.68,30.56,30.55,30.72,30.70,30.61,30.78,30.84,30.72,30.71,30.86,30.87,30.79,30.84,30.94,30.80,30.85,30.96,30.90,30.87,30.93,30.96,31.04,30.95,30.82,30.91,30.85,30.79,30.62,30.68,30.81,30.77,30.54,30.69,30.87,30.72,30.60,30.84,30.91,30.76,30.90,30.82,30.78,30.87,30.85,30.68,30.65,30.77,30.78,30.60,30.87,30.80,30.63,30.83,30.84,30.85,30.91,30.80,30.77,30.75,30.75,30.61,30.64,30.62,30.49,30.42,30.56,30.54,30.21,30.26,29.98,29.95,30.12,30.23,30.17,30.22,29.82,29.99,30.02,30.00,30.27,30.06,30.32,30.41,30.07,30.34,30.46,30.35,30.34,30.46,30.65,30.63,30.49,30.56,30.50,30.37,30.28,30.41,30.37,30.14,30.28,30.42,30.23,30.02,30.27,30.41,30.18,29.83,30.13,29.84,29.72,29.67,30.17,30.02,29.43,29.95,30.05,29.66,29.64,30.03,30.08,29.69,29.84,30.21,30.07,29.84,30.19,30.24,29.98,29.99,30.26,30.23,29.89,30.20,29.92,29.94,29.87,29.62,29.62,29.53,29.54,29.49,29.43,29.46,29.19,29.36,29.41,29.00,28.76,29.01,29.44,28.97,28.92,29.24,29.35,29.15,28.87,29.53,29.48,29.26,29.61,29.81,29.67,29.71,30.10,30.11,29.99,30.07,30.43,30.42,30.33,30.04,30.04,30.22,30.10,29.55,29.99,30.37,30.16,29.50,30.17,30.34,30.08,29.61,30.23,30.28,30.53,30.47,30.74,30.64,30.71,30.62,30.43,30.48,30.63,30.28,30.21,30.56,30.47,30.08,30.15,30.38,30.10,29.94,30.27,30.27,29.94,30.02,30.42,30.28,30.45,30.25,30.49,30.45,30.21,30.26,30.44,30.34,29.81,30.24,30.49,30.22,30.15,30.47,30.53,30.22,30.13,30.57,30.61,30.41,30.66,30.68,30.36,30.17,30.44,30.01,30.06,30.16,29.89,29.90,30.01,30.22,29.88,30.22,30.30,30.03,29.88,29.99,29.88,29.67,29.61,29.86,29.49,29.26,29.65,29.58,29.61,30.13,30.35,30.37,30.55,30.78,30.84,30.61,30.79,30.60,30.46,30.53,30.78,30.74,30.55,30.62,30.77,30.80,30.89,30.86,30.71,30.64,30.84,30.84,30.65,30.73,30.83,30.79,30.60,30.58,30.66,30.57,30.43,30.38,30.57,30.47,30.37,30.48,30.50,30.28,30.20,30.29,30.31,30.08,30.00,29.79,29.78,29.76,29.78,29.64,29.91,30.16,30.08,30.11,30.26,30.24,30.15,30.36,30.39,30.31,30.57,30.54,30.61,30.57,30.69,30.69,30.65,30.81,30.76,30.81,30.84,30.83,30.85,30.86,30.71,30.72,30.84,30.74,30.60,30.47,30.68,30.53,30.32,30.40,30.42,30.13,30.02,30.33,30.23,29.56,29.87,30.18,29.54,29.35,29.73,29.90,29.12,28.99,29.47,29.37,28.68,28.83,29.13,28.76,28.51,28.18,28.13,28.64,28.75,28.56,28.73,29.39,28.91,29.24,29.71,29.56,29.41,29.76,29.90,29.75,29.65,30.00,30.06,29.68,30.14,30.11,30.02,29.79,29.48,29.37,29.40,29.21,29.15,28.95,28.96,28.73,28.43,28.14,28.49,28.64,27.91,28.16,28.80,28.63,28.51,28.65,29.36,29.82,29.95,29.29,29.38,29.85,29.54,28.74,29.02,29.59,29.11,28.56,28.92,29.25,28.88,28.95,29.23,29.43,29.32,29.47,29.64,29.68,29.85,29.70,30.01,30.15,30.30,30.27,30.27,29.97,30.28,29.94,29.69,30.12,30.15,29.65,29.72,30.28,30.27,30.16,29.80,30.10,30.18,29.51,29.23,30.14,29.89,29.44,29.79,30.25,29.89,30.30,30.21,30.26,30.40,30.44,30.13,30.48,30.40,30.28,30.59,30.48,30.42,30.53,30.50,30.04,29.96,30.35,29.77,30.37,30.37,30.27,29.72,29.98,30.16,29.85,29.50,28.88,29.01,29.54,29.10,28.66,29.23,29.72,28.98,29.12,29.74,29.69,29.52,29.77,30.14,29.99,29.93,30.08,30.25,30.27,30.26,30.40,30.28,30.39,30.08,30.28,30.24,29.77,29.65,30.25,29.95,29.19,29.67,30.21,29.45,29.25,29.82,30.04,29.75,29.76,30.31,30.15,29.97,30.15,30.42,30.49,30.46,30.26,30.46,30.58,30.38,30.28,30.58,30.53,30.38,30.33,30.61,30.48,30.06,30.34,30.48,30.47,30.22,30.44,30.55,30.37,30.29,30.30,25.84,24.51,22.01,21.19,19.58,18.02,19.07,18.15,17.21,16.76,17.70,16.83,15.74,16.74,16.26,16.53,16.47,15.51,14.42,13.06,13.00,13.01,12.54,12.44,11.52,10.97,10.11,10.14,10.02,9.11,9.56,9.91,8.88,8.73,9.45,9.26,8.67,8.52,9.04,9.88,8.93,8.23,9.09,9.70,9.04,8.72,9.24,9.45,8.56,8.63,9.80,9.31,8.27,9.08,10.03,9.21,10.03,10.37,10.74,10.16,11.08,10.93,10.01,10.57,11.25,10.64,9.82,10.93,11.23,10.10,10.37,11.40,11.32,10.18,11.06,11.48,10.76,10.73,11.55,11.75,10.70,11.51,11.67,11.72,10.96,11.00,10.29,10.37,9.38,9.20,8.91,10.18,10.33,9.51,9.96,10.78,10.74,10.22,11.31,11.42,11.77,12.64,12.99,12.74,11.94,12.21,11.56,11.23,11.19,10.76,10.21,11.22,11.09,10.73,11.47,11.40,10.29,10.17,9.69,9.01,9.57,10.19,8.82,8.74,10.05,9.35,8.54,8.85,9.39,8.21,8.83,8.13,8.67,9.14,9.82,9.33,10.19,9.73,9.77,10.49,10.91,10.79,10.45,10.95,10.80,9.86,10.49,11.10,10.37,9.69,10.65,11.08,10.56,9.79,9.72,10.53,9.54,9.06,9.59,9.80,8.72,8.88,9.51,9.22,8.37,8.58,9.12,8.67,8.21,8.08,7.35,7.76,6.89,7.75,7.33,6.98,7.82,8.09,7.59,7.84,8.40,8.14,7.96,8.34,8.69,8.69,8.56,9.06,9.39,9.37,9.72,10.22,10.47,10.45,11.96,10.97,10.40,10.06,10.37,10.30,9.51,9.38,8.99,8.56,8.52,8.46,7.95,7.78,7.86,7.51,7.16,7.31,7.17,6.34,6.53,6.73,6.17,5.42,6.29,6.43,5.38,5.35,6.29,5.90,5.09,5.84,6.30,5.87,5.09,5.48,5.34,4.86,4.62,4.74,4.41,3.93,4.06,4.15,3.46,3.37,3.76,3.68,3.00,3.27,3.74,3.59,3.03,3.49,3.65,3.60,3.24,4.04,3.99,3.60,3.99,4.64,4.44,4.19,4.84,5.27,4.85,4.98,5.71,5.80,5.55,6.07,6.63,6.55,6.50,6.74,7.14,7.18,7.11,7.37,6.99,6.71,6.77,6.95,6.40,6.23,6.53,6.30,5.61,5.88,6.24,5.68,5.13,5.86,5.78,5.15,5.14,4.94,4.58,4.32,4.19,4.40,4.48,4.98,5.45,5.65,5.64,5.92,6.34,6.30,6.99,6.91,6.76,6.38,6.24,5.96,5.89,5.80,5.30,5.12,5.09,4.76,4.44,3.66,3.63,3.49,2.69,2.77,2.90,2.67,1.84,1.64,1.24,0.88,0.76,0.97,1.49,1.30,1.40,1.54,1.79,2.32,2.58,1.99,2.61,3.05,2.63,2.57,3.28,3.59,3.57,3.25,3.70,3.45,2.58,2.75,3.05,2.60,2.13,2.60,2.61,1.93,2.00,2.65,2.64,1.96,2.51,3.20,3.27,3.08,3.70,3.68,3.88,3.35,2.92,3.50,3.40,2.69,2.79,3.33,2.93,2.23,2.96,3.18,2.70,2.63,3.35,3.47,2.70,3.00,3.75,3.52,4.00,3.40,2.80,2.47,2.85,2.74,2.45,2.14,2.53,2.37,1.86,2.73,2.99,2.49,3.14,3.76,3.26,3.37,3.86,4.18,4.25,4.67,5.08,5.09,5.23,5.64,5.85,5.88,6.08,6.70,6.88,6.76,7.22,7.75,7.81,7.81,7.65,8.04,8.16,7.48,7.64,8.10,7.61,7.19,7.73,7.88,7.07,7.13,7.84,7.70,7.17,7.34,8.08,8.09,7.60,8.27,8.58,8.38,7.55,7.62,7.88,7.41,6.90,7.28,7.51,6.75,6.37,6.70,6.69,5.73,6.25,6.69,6.15,5.47,6.17,6.50,5.60,5.88,5.49,5.14,4.96,5.19,4.62,4.49,5.04,4.97,4.48,4.84,5.26,5.13,4.94,5.64,6.00,5.66,5.89,6.54,6.53,6.37,6.79,7.22,7.14,7.12,7.98,8.27,7.74,7.98,7.52,7.36,7.01,6.83,6.90,6.48,5.90,6.24,6.15,5.66,5.03,4.89,4.36,4.83,5.15,5.12,4.92,5.56,5.82,5.47,5.83,6.44,6.85,7.62,8.15,8.59,8.72,8.61,9.79,9.85,9.94,10.79,11.75,11.31,12.33,11.49,10.97,11.47,12.02,11.68,12.38,13.09,11.82,11.26,12.45,11.68,10.73,10.33,9.70,8.91,9.73,9.63,8.89,8.94,9.71,9.23,8.52,9.06,9.62,8.83,8.58,9.49,9.55,8.76,9.10,9.95,9.85,8.96,9.30,9.66,9.63,9.11,10.16,10.44,9.74,9.98,11.07,10.55,10.08,11.03,11.91,10.95,11.26,12.41,12.20,11.72,12.14,13.05,12.89,12.81,13.13,14.10,14.91,14.29,13.29,13.43,14.61,13.50,12.88,13.76,14.19,13.42,12.39,13.39,13.50,12.65,12.28,13.21,12.75,11.56,12.14,12.68,12.21,11.46,11.91],[31.11,31.10,31.04,31.01,30.93,30.95,30.98,30.94,30.96,30.90,31.02,31.00,30.92,30.98,30.95,30.97,30.98,30.90,30.93,30.76,30.78,30.80,30.84,30.88,30.91,30.92,30.86,30.86,30.89,30.78,30.66,30.83,30.81,30.60,30.65,30.70,30.60,30.41,30.56,30.64,30.52,30.38,30.55,30.55,30.33,30.39,30.52,30.46,30.28,30.44,30.59,30.42,30.32,30.44,30.54,30.49,30.63,30.58,30.57,30.55,30.63,30.71,30.57,30.58,30.72,30.68,30.59,30.73,30.82,30.68,30.69,30.85,30.86,30.74,30.79,30.96,30.81,30.83,30.97,30.95,30.90,30.98,30.98,31.07,30.94,30.83,30.95,30.86,30.80,30.62,30.65,30.84,30.75,30.52,30.64,30.88,30.73,30.61,30.85,30.92,30.76,30.93,30.83,30.76,30.89,30.90,30.76,30.69,30.78,30.81,30.61,30.87,30.82,30.65,30.85,30.88,30.88,30.95,30.82,30.79,30.78,30.76,30.63,30.66,30.63,30.49,30.43,30.58,30.53,30.23,30.32,30.03,30.04,30.15,30.35,30.27,30.38,30.00,30.14,30.19,30.14,30.37,30.10,30.38,30.45,30.11,30.34,30.51,30.38,30.31,30.45,30.67,30.65,30.52,30.57,30.53,30.38,30.27,30.43,30.42,30.19,30.29,30.47,30.36,30.06,30.29,30.46,30.29,29.85,30.14,29.90,29.78,29.73,30.14,30.01,29.48,29.94,30.03,29.65,29.71,30.01,30.09,29.70,29.88,30.22,30.10,29.83,30.19,30.27,30.05,29.92,30.22,30.25,29.97,30.15,30.00,30.03,29.99,29.80,29.69,29.62,29.69,29.57,29.51,29.62,29.18,29.35,29.47,29.05,28.78,29.06,29.58,29.06,28.95,29.27,29.36,29.22,28.90,29.59,29.58,29.34,29.65,29.82,29.68,29.69,30.13,30.21,30.09,30.08,30.47,30.47,30.39,30.03,30.09,30.23,30.11,29.73,30.06,30.36,30.20,29.56,30.21,30.44,30.18,29.60,30.26,30.32,30.52,30.48,30.78,30.64,30.76,30.61,30.45,30.49,30.68,30.30,30.24,30.56,30.53,30.13,30.19,30.41,30.15,29.97,30.32,30.31,29.97,30.04,30.44,30.26,30.46,30.26,30.48,30.45,30.22,30.24,30.43,30.35,29.88,30.23,30.51,30.22,30.13,30.44,30.54,30.20,30.08,30.61,30.63,30.39,30.68,30.68,30.37,30.22,30.46,30.04,30.07,30.21,29.97,29.88,29.95,30.26,29.90,30.21,30.30,29.99,29.89,29.99,29.88,29.67,29.60,29.86,29.50,29.30,29.64,29.64,29.66,30.19,30.36,30.43,30.64,30.85,30.95,30.61,30.83,30.67,30.51,30.77,30.72,30.78,30.63,30.70,30.78,30.83,30.92,30.90,30.78,30.72,30.93,30.85,30.70,30.84,30.90,30.82,30.70,30.60,30.65,30.62,30.47,30.40,30.59,30.56,30.46,30.53,30.58,30.43,30.32,30.34,30.41,30.24,30.07,29.83,30.03,29.89,29.88,29.75,30.04,30.25,30.14,30.19,30.33,30.35,30.22,30.42,30.52,30.38,30.60,30.60,30.67,30.68,30.73,30.75,30.79,30.91,30.84,30.92,30.94,30.90,30.88,30.87,30.77,30.78,30.85,30.76,30.69,30.60,30.74,30.56,30.46,30.56,30.48,30.22,30.14,30.44,30.27,29.65,29.94,30.25,29.55,29.47,29.89,29.97,29.24,29.13,29.61,29.48,28.86,29.01,29.32,28.96,28.56,28.12,27.98,28.72,28.76,28.60,28.99,29.43,29.11,29.38,29.74,29.60,29.42,29.78,29.89,29.78,29.66,30.07,30.12,29.70,30.14,30.11,30.11,29.91,29.59,29.50,29.45,29.34,29.39,28.96,28.93,28.91,28.48,28.16,28.50,28.64,27.90,28.16,28.86,28.68,28.60,28.67,29.47,29.91,30.02,29.33,29.34,29.79,29.54,28.77,29.01,29.64,29.24,28.59,28.93,29.29,28.91,29.04,29.30,29.44,29.47,29.53,29.69,29.72,29.98,29.84,30.09,30.23,30.37,30.33,30.34,30.06,30.39,30.01,29.75,30.20,30.22,29.72,29.77,30.35,30.32,30.15,29.88,30.08,30.16,29.57,29.35,30.13,29.95,29.44,29.84,30.28,29.92,30.34,30.22,30.31,30.50,30.53,30.17,30.55,30.46,30.33,30.65,30.53,30.51,30.61,30.58,30.13,30.03,30.47,29.89,30.46,30.48,30.34,29.87,30.12,30.26,29.99,29.64,28.93,29.12,29.74,29.30,28.79,29.45,29.86,29.09,29.26,29.89,29.89,29.62,29.86,30.20,29.97,29.92,30.08,30.30,30.31,30.26,30.39,30.28,30.41,30.13,30.36,30.29,29.80,29.74,30.29,29.96,29.16,29.84,30.29,29.51,29.33,30.03,30.13,29.89,29.91,30.40,30.25,30.09,30.25,30.55,30.61,30.58,30.38,30.58,30.71,30.47,30.36,30.70,30.68,30.51,30.46,30.68,30.56,30.12,30.40,30.57,30.56,30.27,30.51,30.61,30.46,30.34,30.41,25.70,24.43,22.52,21.71,19.95,18.69,19.42,18.41,17.29,16.97,17.88,16.96,15.93,17.07,16.62,16.61,16.70,15.97,14.90,13.77,13.77,14.17,13.30,13.14,11.93,11.43,10.72,10.54,10.53,9.60,10.11,10.47,9.43,9.30,10.04,9.91,9.22,8.99,9.61,10.51,9.60,8.74,9.65,10.12,9.36,9.20,9.70,9.94,8.98,9.03,10.16,9.86,8.66,9.46,10.58,9.90,10.59,10.85,11.28,10.73,11.56,11.38,10.56,11.01,11.61,10.98,10.22,11.30,11.41,10.58,10.76,11.74,11.56,10.65,11.43,11.88,11.25,11.23,12.07,12.18,11.29,12.04,12.19,12.42,11.38,11.37,10.72,10.80,9.86,9.66,9.37,10.62,10.67,10.01,10.37,11.14,11.17,10.62,11.70,11.75,12.18,13.00,13.33,13.25,12.36,12.58,11.89,11.64,11.65,11.33,10.61,11.66,11.56,11.28,11.90,11.90,10.73,10.65,10.22,9.44,10.03,10.76,9.26,9.21,10.63,9.82,8.90,9.36,9.87,8.66,9.48,8.54,9.12,9.75,10.39,10.05,10.81,10.23,10.31,10.99,11.38,11.38,11.12,11.61,11.46,10.61,11.17,11.77,11.07,10.36,11.25,11.76,11.11,10.55,10.41,11.04,10.17,9.75,10.03,10.50,9.38,9.47,10.18,9.86,8.95,9.19,10.00,9.41,8.77,8.53,7.74,8.28,7.26,8.10,7.70,7.40,8.30,8.61,8.16,8.31,8.91,8.84,8.50,8.96,9.59,9.31,9.21,9.78,10.07,10.14,10.35,10.79,11.17,11.21,12.76,11.61,11.06,10.63,10.97,10.96,10.19,9.93,9.53,9.17,9.16,8.93,8.39,8.33,8.47,7.99,7.70,7.93,7.69,6.86,6.97,7.25,6.72,5.96,6.70,6.86,5.89,5.70,6.74,6.38,5.48,6.17,6.58,6.29,5.61,5.75,5.53,5.10,5.01,5.05,4.69,4.20,4.42,4.46,3.82,3.75,4.23,4.10,3.42,3.83,4.34,4.10,3.67,3.96,4.18,3.77,3.46,4.18,4.29,4.05,4.28,4.76,4.75,4.45,5.00,5.39,5.02,5.11,5.86,5.99,5.82,6.23,6.81,6.76,6.77,6.97,7.47,7.33,7.48,7.83,7.27,6.97,7.06,7.12,6.55,6.49,6.72,6.45,5.84,6.26,6.51,5.85,5.57,6.28,6.17,5.45,5.57,5.35,4.86,4.93,4.72,4.85,5.04,5.56,6.03,6.27,6.16,6.39,6.86,6.84,7.50,7.41,7.27,6.89,6.69,6.37,6.38,6.38,5.75,5.62,5.78,5.24,4.99,4.26,4.24,4.06,3.29,3.27,3.33,3.00,2.23,1.91,1.52,1.32,0.90,0.76,1.07,1.27,1.41,1.50,1.57,2.22,2.45,1.96,2.68,2.90,2.30,2.60,3.42,3.53,3.46,3.41,3.90,3.28,2.45,2.93,3.14,2.45,2.27,2.94,2.86,2.10,2.37,3.11,2.96,2.44,2.88,3.70,3.76,3.55,4.18,4.09,4.31,3.70,3.35,3.81,3.71,2.91,3.09,3.65,3.33,2.35,3.27,3.61,2.85,2.69,3.55,3.62,3.00,3.21,3.97,3.67,4.21,3.53,2.96,2.57,3.07,3.18,2.54,2.41,2.77,2.49,2.11,2.92,3.26,2.82,3.30,4.01,3.61,3.64,4.14,4.58,4.67,4.93,5.34,5.58,5.58,5.94,6.26,6.40,6.53,7.01,7.32,7.18,7.46,8.00,8.24,8.17,8.10,8.62,8.55,7.94,8.18,8.67,8.01,7.56,8.28,8.37,7.42,7.47,8.52,8.18,7.51,7.78,8.70,8.61,8.23,8.95,9.38,9.11,8.27,8.19,8.59,8.09,7.34,7.77,8.14,7.24,6.91,7.18,7.12,6.36,6.75,7.16,6.56,6.12,6.61,6.90,6.09,6.25,5.53,5.26,5.43,5.39,4.80,4.76,5.68,5.42,4.88,5.25,5.80,5.70,5.41,6.15,6.46,6.20,6.40,7.13,6.99,7.05,7.33,7.86,7.62,7.68,8.54,8.87,8.23,8.53,8.11,7.78,7.34,7.28,7.36,6.77,6.57,6.83,6.52,6.12,5.35,5.35,4.58,5.08,5.76,5.44,5.10,6.08,6.22,5.75,6.02,6.92,7.03,8.07,8.48,8.82,9.06,9.26,10.33,10.28,10.62,11.57,12.40,12.02,12.97,12.03,11.71,12.09,12.68,12.45,13.17,13.72,12.48,11.95,13.17,12.32,11.44,10.93,10.15,9.56,10.42,10.36,9.52,9.60,10.48,9.95,9.21,9.79,10.38,9.58,9.33,10.25,10.30,9.34,9.88,10.61,10.48,9.55,9.76,10.24,9.89,9.44,10.33,10.87,10.34,10.32,11.37,11.07,10.58,11.42,12.37,11.60,11.67,12.86,12.97,12.27,12.64,13.51,13.45,13.52,13.77,14.79,15.62,15.14,13.93,14.10,15.25,14.16,13.57,14.39,14.76,13.99,12.81,13.88,14.08,13.10,12.81,13.66,13.27,12.21,12.76,13.18,12.65,12.14,12.58],[31.10,31.08,31.03,31.02,30.94,30.99,31.02,30.97,31.00,30.97,31.09,31.08,30.99,31.05,31.02,31.02,31.04,30.98,30.99,30.87,30.86,30.88,30.89,30.93,30.90,30.94,30.90,30.84,30.94,30.83,30.74,30.89,30.85,30.66,30.74,30.71,30.66,30.50,30.63,30.69,30.58,30.45,30.63,30.63,30.49,30.48,30.62,30.60,30.38,30.60,30.66,30.54,30.40,30.52,30.63,30.54,30.70,30.64,30.69,30.71,30.69,30.76,30.67,30.71,30.76,30.82,30.69,30.81,30.90,30.81,30.75,30.91,30.92,30.85,30.87,30.98,30.88,30.88,31.00,30.96,30.91,31.01,31.01,31.09,30.99,30.89,30.98,30.90,30.84,30.71,30.74,30.87,30.80,30.67,30.74,30.90,30.78,30.69,30.88,30.93,30.82,30.96,30.86,30.83,30.92,30.91,30.78,30.70,30.84,30.80,30.69,30.91,30.83,30.66,30.90,30.88,30.91,30.94,30.84,30.82,30.78,30.79,30.70,30.69,30.64,30.54,30.47,30.61,30.57,30.31,30.38,30.07,30.10,30.28,30.38,30.32,30.40,30.08,30.29,30.28,30.25,30.42,30.21,30.47,30.49,30.19,30.45,30.57,30.45,30.35,30.54,30.68,30.66,30.53,30.64,30.64,30.46,30.38,30.56,30.54,30.29,30.45,30.58,30.46,30.20,30.35,30.53,30.28,29.94,30.25,29.99,29.86,29.83,30.26,30.11,29.65,30.11,30.17,29.77,29.83,30.14,30.14,29.74,29.98,30.26,30.09,29.90,30.20,30.28,30.10,30.02,30.28,30.39,30.14,30.24,30.13,30.15,30.08,29.82,29.74,29.67,29.74,29.59,29.56,29.68,29.24,29.35,29.61,29.16,28.80,29.17,29.65,29.14,28.98,29.37,29.50,29.26,29.03,29.69,29.62,29.47,29.72,29.87,29.75,29.83,30.17,30.17,30.03,30.09,30.47,30.47,30.37,30.12,30.14,30.26,30.23,29.78,30.14,30.42,30.28,29.68,30.26,30.47,30.18,29.76,30.26,30.37,30.43,30.42,30.79,30.68,30.78,30.63,30.41,30.55,30.68,30.34,30.28,30.60,30.49,30.19,30.23,30.37,30.20,30.07,30.35,30.36,30.05,30.08,30.48,30.43,30.52,30.39,30.57,30.52,30.28,30.37,30.48,30.38,29.94,30.29,30.49,30.30,30.17,30.45,30.54,30.24,30.17,30.55,30.61,30.40,30.69,30.73,30.40,30.23,30.46,30.06,30.16,30.23,29.96,29.95,30.08,30.26,29.96,30.21,30.33,30.09,29.94,29.97,29.94,29.79,29.69,29.92,29.64,29.44,29.80,29.69,29.72,30.22,30.40,30.44,30.66,30.92,31.03,30.76,30.90,30.84,30.60,30.81,30.94,30.62,30.73,30.77,30.92,30.81,30.90,30.91,30.80,30.72,30.88,30.88,30.68,30.79,30.82,30.84,30.68,30.65,30.70,30.62,30.52,30.48,30.68,30.56,30.43,30.44,30.64,30.39,30.36,30.26,30.44,30.25,30.09,29.86,30.03,29.94,29.91,29.84,30.09,30.24,30.24,30.21,30.32,30.41,30.24,30.42,30.38,30.36,30.63,30.64,30.65,30.65,30.70,30.75,30.72,30.89,30.79,30.92,30.96,30.90,30.93,30.91,30.78,30.75,30.91,30.80,30.70,30.68,30.80,30.58,30.48,30.63,30.55,30.30,30.22,30.44,30.36,29.70,30.01,30.30,29.65,29.52,29.90,30.04,29.29,29.05,29.61,29.55,28.82,28.94,29.27,29.02,28.59,28.19,28.01,28.68,28.88,28.61,29.08,29.54,29.22,29.44,29.81,29.67,29.51,29.86,29.96,29.82,29.68,30.06,30.05,29.68,30.16,30.14,30.12,29.90,29.59,29.61,29.48,29.42,29.43,28.96,29.00,28.98,28.62,28.28,28.64,28.82,27.97,28.34,28.85,28.75,28.49,28.83,29.46,30.01,30.12,29.36,29.50,29.93,29.68,28.76,29.09,29.65,29.32,28.63,29.00,29.37,29.07,29.07,29.31,29.44,29.47,29.52,29.68,29.72,30.00,29.79,30.03,30.23,30.32,30.29,30.29,30.00,30.32,29.95,29.74,30.16,30.20,29.71,29.76,30.35,30.37,30.25,29.92,30.18,30.25,29.61,29.38,30.23,29.96,29.50,29.89,30.33,29.94,30.37,30.24,30.28,30.49,30.50,30.15,30.49,30.40,30.32,30.62,30.47,30.46,30.55,30.56,30.15,30.06,30.45,29.88,30.45,30.48,30.39,29.91,30.11,30.22,29.96,29.55,28.75,29.13,29.72,29.24,28.72,29.44,29.82,29.08,29.13,29.91,29.91,29.69,29.97,30.20,30.00,29.99,30.16,30.24,30.29,30.26,30.38,30.34,30.43,30.18,30.37,30.30,29.87,29.79,30.28,30.02,29.27,29.78,30.28,29.55,29.34,30.01,30.18,29.85,29.88,30.33,30.20,30.07,30.21,30.49,30.57,30.58,30.39,30.58,30.72,30.50,30.40,30.72,30.66,30.49,30.49,30.70,30.52,30.14,30.44,30.56,30.53,30.31,30.48,30.59,30.46,30.35,30.37,25.92,24.45,22.06,21.18,19.81,18.08,19.11,17.86,17.20,16.47,17.47,16.68,15.65,16.41,16.16,16.48,16.74,15.59,14.73,13.53,13.31,13.43,12.98,12.98,11.86,11.49,10.49,10.69,10.22,9.38,9.61,10.05,9.04,8.98,9.65,9.65,8.85,8.66,9.48,10.17,9.49,8.59,9.36,9.71,9.19,9.00,9.29,9.49,8.70,8.79,9.73,9.42,8.20,8.97,10.12,9.33,10.16,10.45,10.92,10.27,11.21,11.05,10.02,10.65,11.25,10.52,9.84,11.00,11.24,10.07,10.39,11.34,10.92,10.13,11.00,11.38,10.79,10.83,11.97,11.83,10.95,11.83,11.57,12.09,10.98,10.95,10.65,10.28,9.51,9.21,8.96,10.10,10.00,9.55,9.77,10.61,10.58,9.98,11.02,11.35,11.67,12.80,12.88,12.55,11.94,12.07,11.44,10.96,11.01,10.68,10.00,11.03,10.93,10.55,11.11,11.29,10.05,10.22,9.82,9.12,9.60,9.99,8.82,8.70,9.96,9.22,8.28,8.76,9.33,8.12,8.97,8.05,8.68,9.14,9.88,9.64,10.43,9.88,10.11,10.83,11.11,11.31,11.00,11.54,11.41,10.28,10.94,11.66,10.84,10.20,11.33,11.60,10.96,10.45,10.13,10.72,9.98,9.47,9.74,10.05,9.17,9.08,9.81,9.56,8.58,8.78,9.47,8.87,8.36,8.04,7.33,7.92,6.94,7.80,7.45,7.17,7.99,8.47,7.99,8.19,8.78,8.66,8.47,8.82,9.29,9.22,9.07,9.68,10.11,10.12,10.18,10.64,11.13,11.07,12.85,11.76,10.96,10.52,11.07,10.84,10.13,9.78,9.64,9.15,8.99,8.97,8.51,8.28,8.39,8.06,7.59,7.73,7.63,6.75,6.70,6.92,6.47,5.74,6.29,6.57,5.57,5.38,6.23,5.86,5.05,5.57,6.18,5.82,4.96,5.20,4.99,4.71,4.46,4.48,4.36,3.88,4.04,4.05,3.45,3.46,4.01,4.01,3.28,3.76,4.15,3.98,3.50,3.87,3.87,3.59,3.36,3.96,4.03,3.70,3.90,4.51,4.51,4.35,4.51,5.00,4.85,4.72,5.54,5.56,5.34,5.86,6.45,6.37,6.22,6.60,7.10,7.01,7.13,7.53,6.97,6.56,6.91,6.89,6.29,6.18,6.56,6.23,5.50,6.01,6.38,5.71,5.29,6.02,6.05,5.22,5.45,5.32,4.78,4.68,4.64,4.95,5.09,5.46,6.01,6.43,6.00,6.27,6.88,6.81,7.41,7.20,7.14,6.93,6.60,6.18,6.36,6.27,5.55,5.27,5.66,5.23,5.13,4.38,4.30,4.31,3.39,3.32,3.49,3.03,2.30,2.03,1.87,1.72,1.48,0.92,0.77,1.06,1.42,1.73,1.59,2.34,2.30,1.57,2.39,2.65,1.98,2.12,2.74,3.04,2.90,2.60,3.06,2.84,1.90,2.37,2.61,2.11,1.95,2.63,2.62,1.95,2.31,2.96,2.91,2.62,3.05,3.82,4.04,3.66,4.14,3.86,4.07,3.72,3.23,3.54,3.51,2.77,2.71,3.19,2.95,2.00,2.55,3.10,2.45,2.17,2.98,3.31,2.72,2.66,3.47,3.48,4.02,3.47,2.73,2.55,3.15,3.05,2.19,2.47,2.88,2.34,2.29,3.24,3.20,2.83,3.49,4.03,3.54,3.72,4.31,4.57,4.65,5.10,5.46,5.79,5.67,6.30,6.63,6.70,6.93,7.48,7.77,7.52,7.99,8.57,8.68,8.57,8.32,8.89,8.82,8.01,8.07,8.76,8.10,7.43,8.04,8.34,7.34,7.23,8.09,7.93,7.22,7.36,8.36,8.24,7.70,8.53,8.93,8.78,7.78,7.74,8.24,7.77,7.05,7.61,8.01,7.09,6.73,7.28,7.31,6.38,7.03,7.50,6.87,6.38,7.03,7.42,6.57,6.82,6.00,5.77,5.86,5.72,5.02,5.15,5.94,5.66,4.96,5.32,5.88,5.76,5.26,5.95,6.42,5.99,6.01,7.01,6.80,6.52,6.85,7.50,7.18,7.16,8.18,8.57,7.86,8.12,7.62,7.47,7.06,6.84,6.92,6.47,6.13,6.34,6.09,5.62,4.90,4.86,4.28,4.80,5.41,5.28,4.90,5.68,5.99,5.78,5.93,6.64,7.04,7.92,8.12,8.67,8.82,8.80,9.94,10.08,10.33,11.38,12.23,11.84,12.84,12.18,11.38,12.01,12.69,12.43,13.13,13.69,12.63,11.94,13.12,12.55,11.43,11.07,10.36,9.60,10.38,10.36,9.57,9.39,10.25,9.90,8.97,9.50,10.21,9.39,8.86,9.83,10.12,9.00,9.41,10.23,10.22,9.31,9.69,10.17,10.03,9.61,10.58,11.01,10.36,10.69,11.60,11.21,10.68,11.82,12.54,11.70,11.91,13.10,12.98,12.31,13.01,13.78,13.64,13.49,14.03,15.00,15.94,15.52,14.06,14.30,15.49,14.33,13.49,14.61,14.82,14.09,13.07,13.93,14.09,13.13,12.91,13.79,13.40,12.31,12.83,13.31,12.74,12.14,12.59],[31.04,31.02,30.90,30.88,30.83,30.78,30.86,30.77,30.89,30.79,30.86,30.90,30.81,30.81,30.77,30.84,30.93,30.82,30.81,30.65,30.64,30.61,30.70,30.69,30.72,30.77,30.69,30.64,30.79,30.67,30.55,30.73,30.69,30.52,30.59,30.53,30.48,30.26,30.50,30.59,30.46,30.25,30.49,30.50,30.33,30.36,30.51,30.48,30.27,30.48,30.57,30.40,30.26,30.42,30.47,30.37,30.50,30.55,30.56,30.61,30.60,30.69,30.55,30.60,30.71,30.77,30.59,30.77,30.82,30.73,30.64,30.85,30.79,30.67,30.82,30.87,30.71,30.76,30.91,30.81,30.73,30.85,30.85,30.99,30.84,30.72,30.79,30.72,30.70,30.61,30.59,30.70,30.65,30.53,30.59,30.71,30.65,30.53,30.64,30.82,30.65,30.83,30.73,30.62,30.75,30.66,30.57,30.49,30.66,30.58,30.43,30.75,30.61,30.44,30.67,30.68,30.73,30.77,30.65,30.60,30.58,30.56,30.54,30.49,30.48,30.46,30.41,30.43,30.47,30.15,30.21,29.92,29.83,29.99,30.02,30.15,30.16,29.71,30.08,29.97,29.96,30.21,30.13,30.40,30.36,30.07,30.40,30.48,30.31,30.27,30.46,30.62,30.57,30.45,30.54,30.49,30.39,30.30,30.45,30.45,30.21,30.33,30.55,30.33,30.02,30.19,30.37,30.10,29.70,30.09,29.78,29.68,29.41,30.01,29.70,29.25,29.93,30.01,29.58,29.62,30.01,30.05,29.55,29.97,30.20,29.99,29.78,30.15,30.21,30.00,29.93,30.23,30.35,30.09,30.31,30.15,30.13,29.91,29.71,29.83,29.69,29.55,29.42,29.33,29.55,29.01,29.09,29.42,28.93,28.46,28.84,29.43,28.83,28.63,29.05,29.25,29.05,28.66,29.33,29.46,29.16,29.47,29.65,29.60,29.67,29.95,29.97,29.83,29.90,30.28,30.30,30.35,30.04,29.91,30.25,30.17,29.60,30.01,30.37,30.17,29.51,30.19,30.40,30.04,29.57,30.13,30.25,30.46,30.39,30.69,30.62,30.73,30.54,30.38,30.47,30.52,30.18,30.22,30.43,30.34,29.95,30.07,30.16,29.95,29.72,30.15,30.15,29.73,29.90,30.30,30.25,30.43,30.18,30.43,30.35,29.95,30.15,30.32,30.16,29.70,30.13,30.29,30.03,29.94,30.26,30.35,30.07,29.96,30.42,30.49,30.22,30.54,30.59,30.25,30.11,30.36,29.88,29.90,30.06,29.72,29.67,29.90,30.14,29.71,30.14,30.15,29.94,29.73,29.83,29.66,29.52,29.41,29.75,29.28,29.09,29.56,29.45,29.53,30.11,30.29,30.37,30.59,30.87,30.98,30.73,30.79,30.65,30.53,30.70,30.84,30.77,30.32,30.66,30.83,30.82,30.92,30.87,30.71,30.69,30.82,30.82,30.73,30.73,30.81,30.78,30.71,30.65,30.64,30.64,30.61,30.46,30.53,30.54,30.47,30.34,30.48,30.30,30.24,30.22,30.31,30.01,29.97,29.59,29.84,29.74,29.79,29.65,30.00,30.24,30.18,30.22,30.36,30.33,30.25,30.40,30.48,30.42,30.59,30.60,30.74,30.63,30.74,30.73,30.76,30.81,30.72,30.85,30.88,30.80,30.86,30.89,30.80,30.73,30.85,30.72,30.68,30.52,30.70,30.57,30.53,30.51,30.50,30.31,30.09,30.32,30.27,29.55,29.86,30.22,29.50,29.35,29.74,29.95,29.12,28.71,29.52,29.40,28.55,28.70,29.16,28.71,28.42,27.86,27.96,28.42,28.71,28.35,28.70,29.42,29.11,29.24,29.75,29.61,29.41,29.74,29.91,29.77,29.63,29.96,29.95,29.61,30.08,30.05,29.98,29.81,29.50,29.21,29.26,29.31,29.19,28.77,28.83,28.73,28.37,27.87,28.40,28.51,27.63,27.86,28.50,28.43,28.16,28.46,29.23,29.83,30.01,29.02,29.25,29.89,29.54,28.60,28.89,29.48,29.12,28.42,28.92,29.12,28.69,28.90,29.22,29.33,29.27,29.52,29.58,29.61,29.87,29.62,29.88,30.08,30.17,30.15,30.14,29.91,30.16,29.90,29.64,29.98,30.10,29.63,29.60,30.18,30.25,30.15,29.80,30.14,30.25,29.40,29.25,30.13,29.81,29.41,29.77,30.27,29.83,30.30,30.21,30.20,30.31,30.30,30.05,30.28,30.26,30.16,30.44,30.38,30.28,30.36,30.31,29.89,29.91,30.30,29.59,30.25,30.29,30.21,29.59,29.95,30.05,29.75,29.32,28.52,28.77,29.42,28.97,28.45,29.02,29.58,28.82,28.96,29.67,29.68,29.50,29.79,30.05,29.85,29.92,30.05,30.16,30.20,30.24,30.34,30.25,30.37,30.07,30.25,30.19,29.83,29.64,30.17,29.92,29.22,29.61,30.14,29.30,29.13,29.73,29.86,29.67,29.65,30.13,30.01,29.90,30.00,30.29,30.39,30.36,30.13,30.39,30.50,30.32,30.11,30.51,30.47,30.27,30.25,30.52,30.34,29.93,30.26,30.40,30.37,30.16,30.35,30.44,30.29,30.20,30.19,25.92,24.67,22.41,21.48,20.18,18.32,19.03,18.53,17.21,16.74,17.73,16.68,15.75,17.09,16.58,16.99,16.80,16.14,14.81,13.04,12.53,12.74,12.53,12.61,11.16,10.47,9.46,9.39,9.09,8.47,8.68,9.05,8.15,8.11,8.64,8.72,7.82,7.85,8.47,8.97,8.27,7.72,8.42,8.68,8.42,8.10,8.37,8.61,8.00,8.11,8.80,8.42,7.78,8.32,9.13,8.51,9.09,9.32,9.64,9.22,10.12,9.96,8.89,9.50,10.20,9.28,8.73,9.71,9.89,8.99,9.22,10.10,9.70,9.03,9.63,10.01,9.64,9.59,10.64,10.62,9.82,10.58,10.26,10.60,9.86,9.92,9.57,9.29,8.65,8.37,8.14,9.07,9.18,8.52,8.78,9.67,9.41,8.93,9.95,10.27,10.39,11.99,11.68,11.67,10.58,10.89,10.32,10.13,9.90,9.82,9.03,9.78,9.77,9.43,9.90,10.10,9.17,9.45,8.88,8.28,8.95,9.08,8.09,8.08,9.06,8.28,7.62,8.09,8.44,7.43,8.20,7.49,7.93,8.37,8.92,8.57,9.25,8.87,9.01,9.46,9.78,9.57,9.62,10.02,9.82,9.20,9.70,10.19,9.51,9.16,10.01,10.19,9.79,9.27,9.10,9.49,8.95,8.38,8.72,8.97,8.25,8.32,8.75,8.38,7.93,7.97,8.43,8.02,7.67,7.34,6.76,7.37,6.41,7.10,6.66,6.44,7.24,7.48,7.14,7.52,7.85,7.66,7.57,7.69,8.21,8.12,7.99,8.35,8.93,8.83,8.92,9.41,9.96,9.65,11.60,10.27,9.78,9.08,9.53,9.47,8.71,8.49,8.47,8.10,7.85,7.91,7.60,7.31,7.26,7.10,6.75,6.80,6.54,5.92,5.93,5.98,5.64,4.98,5.71,5.85,4.90,4.87,5.49,5.09,4.43,5.01,5.43,5.21,4.53,4.60,4.41,4.33,4.07,4.12,3.93,3.25,3.91,3.79,2.91,2.99,3.70,3.59,2.78,3.19,3.75,3.52,3.04,3.58,3.59,3.04,2.53,3.30,3.62,3.23,3.44,3.99,3.91,3.85,4.04,4.48,4.27,4.18,4.89,5.00,4.92,5.18,5.77,5.75,5.53,6.00,6.25,6.29,6.21,6.43,6.13,5.79,5.98,6.01,5.41,5.46,5.68,5.46,4.95,5.28,5.54,4.97,4.68,5.33,5.32,4.56,4.87,4.65,4.08,4.00,4.12,4.43,4.51,4.81,5.24,5.50,5.17,5.41,6.13,5.82,6.51,6.31,6.22,6.00,5.74,5.56,5.61,5.38,4.95,4.75,4.93,4.70,4.47,3.75,3.76,3.72,3.02,2.91,3.17,2.87,2.12,1.88,1.77,1.40,1.35,1.15,0.91,0.76,0.97,1.46,1.42,2.06,2.02,1.37,2.03,2.39,1.81,1.89,2.42,2.57,2.47,2.26,2.59,2.45,1.70,2.12,2.37,1.76,1.58,2.32,2.23,1.63,2.12,2.57,2.38,2.30,2.53,3.34,3.48,2.97,3.67,3.51,3.70,3.03,2.68,3.11,2.93,2.53,2.59,2.66,2.57,1.58,2.38,2.43,2.03,1.96,2.47,2.54,2.08,2.20,2.89,2.72,3.32,2.73,2.17,2.04,2.40,2.24,1.70,1.90,2.15,1.77,1.98,2.51,2.44,2.52,2.69,3.10,2.84,2.98,3.67,4.05,4.14,4.44,4.65,4.95,4.90,5.27,5.49,5.58,5.70,6.21,6.35,6.23,6.80,7.22,7.11,7.20,6.84,7.25,7.39,6.64,6.63,7.07,6.86,6.35,6.67,6.86,6.22,6.35,6.76,6.67,6.27,6.39,7.05,7.09,6.76,7.38,7.57,7.70,6.97,6.79,6.94,6.88,6.38,6.36,6.76,6.33,5.79,6.20,6.23,5.40,5.99,6.32,5.81,5.37,5.96,6.34,5.48,5.95,5.33,5.15,5.07,5.00,4.47,4.37,4.94,5.04,4.46,4.58,5.03,5.06,4.43,5.07,5.57,5.25,5.20,6.16,6.05,5.73,6.19,6.68,6.50,6.60,7.26,7.62,7.05,7.16,6.75,6.74,6.22,6.15,6.20,5.72,5.27,5.49,5.56,5.21,4.45,4.41,3.94,4.27,4.78,4.78,4.45,5.04,5.15,4.96,5.22,5.74,6.17,6.92,7.08,7.71,7.81,7.47,8.65,8.53,8.51,9.70,10.10,9.97,10.98,10.37,9.75,10.06,10.66,10.16,10.83,11.56,10.78,10.17,11.10,10.46,9.77,9.58,8.82,8.38,8.85,8.66,7.89,8.13,8.68,8.26,7.58,8.12,8.52,7.72,7.53,8.25,8.21,7.45,7.85,8.51,8.52,7.78,8.24,8.39,8.49,8.11,9.08,9.09,8.60,8.75,9.69,9.20,8.76,9.67,10.31,9.42,9.83,10.85,10.77,10.14,10.56,11.46,11.55,11.43,11.60,12.63,13.41,12.99,11.91,12.19,12.96,12.13,11.46,12.36,12.87,11.76,10.84,11.68,11.79,11.05,10.80,11.65,11.29,10.23,10.56,11.46,10.55,10.12,10.90],[31.10,31.10,31.00,30.99,30.95,30.93,30.96,30.94,30.99,30.87,31.01,31.01,30.94,31.02,30.96,31.00,31.02,30.96,30.92,30.81,30.81,30.79,30.85,30.88,30.88,30.87,30.84,30.76,30.89,30.76,30.68,30.83,30.80,30.62,30.75,30.70,30.64,30.48,30.60,30.69,30.54,30.38,30.62,30.58,30.37,30.44,30.60,30.50,30.31,30.53,30.64,30.43,30.36,30.48,30.56,30.44,30.57,30.59,30.60,30.59,30.59,30.71,30.59,30.63,30.76,30.80,30.62,30.83,30.88,30.78,30.77,30.90,30.85,30.81,30.91,30.95,30.80,30.88,30.94,30.90,30.87,30.93,30.96,31.04,30.96,30.82,30.90,30.84,30.81,30.64,30.68,30.84,30.72,30.59,30.71,30.82,30.71,30.60,30.81,30.89,30.75,30.90,30.83,30.72,30.87,30.79,30.68,30.62,30.77,30.73,30.56,30.85,30.77,30.56,30.81,30.81,30.84,30.88,30.77,30.76,30.72,30.74,30.66,30.64,30.60,30.50,30.43,30.55,30.56,30.25,30.31,30.04,30.03,30.11,30.22,30.27,30.23,29.83,30.03,30.00,30.02,30.24,30.10,30.39,30.40,30.08,30.38,30.48,30.33,30.30,30.47,30.60,30.59,30.49,30.58,30.52,30.35,30.27,30.45,30.41,30.16,30.34,30.49,30.31,30.05,30.25,30.44,30.19,29.83,30.18,29.83,29.78,29.65,30.12,29.98,29.42,29.97,30.06,29.58,29.64,29.98,30.04,29.59,29.86,30.17,30.02,29.80,30.12,30.24,30.02,30.01,30.29,30.31,30.02,30.19,30.04,30.07,29.96,29.70,29.71,29.65,29.55,29.44,29.42,29.56,29.06,29.21,29.43,28.95,28.66,28.92,29.46,28.99,28.83,29.17,29.33,29.21,28.82,29.52,29.54,29.23,29.55,29.75,29.70,29.74,30.07,30.10,29.96,30.01,30.44,30.37,30.37,30.10,30.04,30.26,30.20,29.64,30.03,30.38,30.22,29.54,30.17,30.38,30.08,29.74,30.23,30.33,30.52,30.48,30.79,30.64,30.72,30.62,30.46,30.51,30.63,30.30,30.24,30.53,30.47,30.05,30.18,30.36,30.08,29.90,30.27,30.27,29.85,29.97,30.46,30.33,30.51,30.25,30.51,30.45,30.09,30.30,30.44,30.34,29.87,30.30,30.46,30.22,30.13,30.43,30.46,30.24,30.14,30.53,30.62,30.38,30.64,30.71,30.41,30.23,30.47,30.03,30.21,30.17,29.80,29.82,29.98,30.11,29.73,30.14,30.21,29.95,29.78,29.95,29.83,29.58,29.53,29.91,29.47,29.21,29.65,29.55,29.71,30.16,30.35,30.34,30.66,30.85,30.96,30.64,30.81,30.61,30.49,30.65,30.81,30.78,30.64,30.50,30.77,30.80,30.89,30.83,30.69,30.60,30.85,30.86,30.65,30.72,30.81,30.82,30.63,30.60,30.66,30.61,30.52,30.42,30.63,30.50,30.46,30.45,30.50,30.28,30.23,30.32,30.36,30.10,30.03,29.70,29.87,29.84,29.79,29.73,30.07,30.15,30.16,30.23,30.32,30.31,30.23,30.40,30.37,30.33,30.59,30.58,30.65,30.58,30.69,30.71,30.62,30.77,30.78,30.83,30.88,30.80,30.88,30.86,30.74,30.68,30.82,30.75,30.63,30.54,30.67,30.59,30.32,30.44,30.48,30.23,30.10,30.37,30.30,29.53,29.87,30.28,29.51,29.41,29.76,29.97,29.17,28.99,29.56,29.44,28.79,28.91,29.26,28.84,28.53,28.09,28.13,28.64,28.80,28.46,28.78,29.45,29.11,29.34,29.77,29.66,29.46,29.79,29.97,29.82,29.70,30.04,30.06,29.67,30.17,30.10,30.09,29.88,29.54,29.34,29.45,29.37,29.31,28.94,29.00,28.95,28.51,28.11,28.66,28.72,27.84,28.09,28.74,28.67,28.38,28.70,29.40,29.87,30.01,29.35,29.41,29.89,29.58,28.76,29.00,29.62,29.29,28.61,28.97,29.22,28.91,29.00,29.27,29.40,29.40,29.51,29.62,29.75,30.00,29.73,30.07,30.22,30.32,30.26,30.24,30.02,30.26,29.98,29.67,30.14,30.20,29.62,29.67,30.29,30.32,30.18,29.84,30.10,30.24,29.53,29.26,30.19,29.88,29.43,29.81,30.32,29.89,30.34,30.24,30.29,30.40,30.41,30.15,30.40,30.39,30.27,30.55,30.47,30.42,30.48,30.45,30.03,29.97,30.36,29.68,30.34,30.36,30.22,29.68,29.95,30.07,29.86,29.43,28.72,28.96,29.56,29.09,28.59,29.23,29.75,28.98,29.04,29.76,29.74,29.58,29.82,30.16,29.95,29.95,30.11,30.26,30.29,30.30,30.39,30.33,30.44,30.15,30.31,30.27,29.84,29.72,30.25,29.97,29.22,29.73,30.23,29.43,29.25,29.86,29.98,29.72,29.71,30.26,30.10,29.93,30.04,30.40,30.43,30.41,30.22,30.44,30.53,30.36,30.23,30.56,30.51,30.34,30.37,30.57,30.44,30.05,30.32,30.47,30.47,30.24,30.43,30.52,30.40,30.29,30.27,25.77,24.56,22.05,21.07,19.62,18.19,18.93,18.05,17.22,16.61,17.80,16.65,15.70,16.86,16.38,16.48,16.42,15.60,14.31,12.98,12.61,12.85,12.54,12.53,11.49,10.82,9.96,9.96,9.84,9.00,9.39,9.72,8.60,8.58,9.43,9.24,8.47,8.41,9.13,9.87,9.20,8.35,9.19,9.69,9.23,8.78,9.25,9.54,8.67,8.73,9.72,9.45,8.27,9.09,10.06,9.33,10.16,10.46,10.92,10.32,11.20,11.02,10.01,10.55,11.28,10.44,9.69,10.78,11.01,9.85,10.19,11.20,10.79,9.95,10.66,11.09,10.63,10.45,11.20,11.40,10.52,11.17,11.23,11.60,10.75,10.79,10.17,10.08,9.32,9.00,8.78,9.92,9.94,9.45,9.64,10.60,10.49,9.92,11.10,11.34,11.62,12.67,12.89,12.71,11.75,12.18,11.54,11.15,11.05,10.69,10.01,11.00,10.84,10.41,11.15,11.16,10.01,9.98,9.52,8.94,9.63,9.97,8.80,8.72,9.93,9.33,8.42,8.94,9.41,8.26,9.08,8.26,8.93,9.29,9.91,9.70,10.42,9.99,10.02,10.71,11.14,11.09,10.96,11.37,11.24,10.29,11.01,11.48,10.78,10.16,11.19,11.24,10.88,10.22,10.04,10.63,10.04,9.38,9.73,10.19,9.19,9.13,9.75,9.73,8.79,8.80,9.51,9.16,8.59,8.21,7.47,8.00,6.86,7.82,7.38,7.10,7.94,8.38,7.83,8.15,8.79,8.55,8.42,8.70,9.27,9.14,9.04,9.50,9.90,10.00,10.23,10.74,10.99,10.94,12.57,11.56,10.99,10.57,10.88,10.87,10.06,9.80,9.59,9.08,9.01,8.93,8.63,8.19,8.33,8.07,7.69,7.69,7.70,6.91,6.78,6.95,6.55,5.86,6.40,6.61,5.70,5.57,6.33,6.00,5.36,5.84,6.34,5.96,5.25,5.43,5.18,4.82,4.79,4.66,4.45,4.11,4.25,4.22,3.69,3.67,4.09,3.98,3.59,3.82,4.20,4.12,3.92,4.04,4.05,3.83,3.48,4.13,4.25,3.83,4.05,4.67,4.57,4.34,4.72,5.14,4.82,4.98,5.55,5.58,5.53,6.02,6.34,6.25,6.38,6.63,7.07,7.00,7.05,7.29,6.83,6.53,6.69,6.71,6.16,6.15,6.43,6.12,5.65,5.98,6.23,5.46,5.33,5.95,5.92,5.22,5.63,5.36,4.97,4.68,4.79,5.15,5.28,5.44,5.99,6.30,5.96,6.20,6.80,6.61,7.33,7.11,7.04,6.78,6.42,6.15,6.23,6.17,5.57,5.41,5.77,5.36,5.37,4.40,4.31,4.34,3.70,3.72,3.86,3.58,2.59,2.32,2.01,1.70,1.56,1.52,1.50,0.93,0.77,1.09,1.41,1.94,2.24,1.53,2.18,2.67,2.28,2.19,2.83,3.14,3.12,2.74,3.33,2.98,2.20,2.46,2.84,2.40,2.16,2.68,2.76,2.27,2.38,3.14,3.18,2.75,3.05,3.90,4.06,3.70,4.14,4.02,4.22,3.79,3.44,3.78,3.55,2.81,2.87,3.31,2.91,2.08,2.69,2.93,2.32,2.14,2.86,2.93,2.36,2.58,3.33,2.99,3.56,2.77,2.40,1.78,2.39,2.54,1.73,1.82,2.34,1.98,2.06,2.85,2.95,2.79,3.17,3.81,3.44,3.57,4.18,4.66,4.74,5.06,5.27,5.54,5.62,6.14,6.32,6.54,6.67,7.23,7.35,7.32,7.74,8.07,8.21,8.29,8.14,8.60,8.56,7.80,7.96,8.47,7.98,7.49,7.95,8.18,7.43,7.47,8.02,7.92,7.53,7.58,8.33,8.30,7.94,8.65,8.94,8.76,7.96,8.01,8.29,7.92,7.29,7.64,8.00,7.24,6.82,7.27,7.29,6.48,6.95,7.36,6.88,6.34,6.98,7.31,6.61,6.87,6.20,5.95,5.77,5.84,5.28,5.21,5.83,5.59,5.05,5.44,5.87,5.69,5.28,6.08,6.44,6.09,6.19,6.96,6.93,6.67,7.02,7.56,7.49,7.38,8.13,8.56,7.99,8.30,7.87,7.61,7.29,7.20,7.19,6.72,6.23,6.48,6.37,5.95,5.17,5.12,4.54,5.03,5.47,5.49,5.11,5.86,6.11,5.68,6.02,6.81,7.14,8.00,8.30,8.72,8.85,8.68,9.81,9.76,9.99,10.99,11.74,11.36,12.49,11.62,11.07,11.46,12.22,11.77,12.49,13.25,12.19,11.52,12.91,11.89,11.14,10.85,10.10,9.49,10.20,10.09,9.25,9.35,10.04,9.64,8.81,9.40,9.95,9.08,8.84,9.64,9.77,8.86,9.17,10.05,10.00,8.99,9.46,9.80,9.71,9.20,10.15,10.50,9.86,10.03,11.10,10.74,10.13,11.23,11.99,11.14,11.48,12.56,12.29,11.82,12.27,13.14,13.29,13.18,13.24,14.23,14.84,14.55,13.56,13.48,14.47,13.73,12.93,13.74,14.17,13.36,12.44,13.20,13.34,12.53,12.20,13.08,12.72,11.60,12.03,12.57,12.07,11.44,11.83],[31.11,31.09,31.02,31.02,30.97,30.96,30.97,30.93,30.94,30.92,31.03,31.00,30.95,31.00,30.95,30.96,30.98,30.91,30.89,30.78,30.80,30.80,30.77,30.84,30.85,30.88,30.81,30.81,30.91,30.80,30.70,30.88,30.83,30.62,30.77,30.74,30.68,30.51,30.64,30.72,30.59,30.45,30.64,30.61,30.39,30.46,30.60,30.54,30.34,30.53,30.65,30.45,30.35,30.49,30.59,30.47,30.65,30.59,30.56,30.54,30.63,30.73,30.60,30.63,30.74,30.77,30.66,30.81,30.90,30.79,30.76,30.93,30.88,30.84,30.91,30.98,30.83,30.88,30.97,30.91,30.91,30.95,30.96,31.06,30.96,30.84,30.93,30.84,30.82,30.67,30.69,30.81,30.78,30.62,30.68,30.89,30.76,30.64,30.88,30.92,30.72,30.88,30.80,30.76,30.91,30.87,30.72,30.65,30.75,30.81,30.61,30.89,30.84,30.64,30.87,30.91,30.91,30.95,30.84,30.82,30.80,30.79,30.68,30.70,30.64,30.52,30.44,30.60,30.55,30.20,30.31,30.02,30.01,30.09,30.27,30.21,30.29,29.90,30.07,30.13,30.08,30.35,30.18,30.42,30.45,30.18,30.41,30.57,30.44,30.37,30.57,30.67,30.66,30.58,30.59,30.58,30.42,30.30,30.48,30.46,30.19,30.35,30.50,30.36,30.08,30.31,30.47,30.26,29.88,30.18,29.93,29.80,29.78,30.17,30.09,29.53,30.04,30.13,29.73,29.76,30.07,30.15,29.72,29.89,30.27,30.12,29.90,30.24,30.34,30.15,30.02,30.33,30.41,30.11,30.30,30.12,30.13,30.04,29.80,29.73,29.74,29.73,29.56,29.54,29.62,29.20,29.34,29.52,29.08,28.87,29.07,29.56,29.10,29.03,29.36,29.42,29.32,29.01,29.63,29.60,29.38,29.67,29.86,29.77,29.80,30.18,30.23,30.12,30.12,30.55,30.49,30.37,30.16,30.13,30.26,30.24,29.74,30.15,30.41,30.25,29.57,30.25,30.47,30.19,29.70,30.28,30.36,30.55,30.54,30.84,30.68,30.74,30.67,30.49,30.53,30.67,30.38,30.32,30.62,30.52,30.17,30.28,30.45,30.16,30.01,30.41,30.36,29.97,30.04,30.52,30.34,30.53,30.33,30.51,30.51,30.21,30.34,30.49,30.40,29.95,30.32,30.52,30.28,30.15,30.49,30.60,30.29,30.18,30.60,30.67,30.38,30.67,30.76,30.46,30.29,30.47,30.08,30.22,30.26,29.91,29.91,30.09,30.21,29.88,30.23,30.30,30.04,29.91,30.00,29.85,29.73,29.66,29.99,29.53,29.32,29.83,29.76,29.74,30.20,30.34,30.43,30.70,30.84,30.98,30.72,30.96,30.74,30.50,30.82,30.88,30.84,30.65,30.79,30.74,30.87,30.93,30.92,30.81,30.67,30.88,30.88,30.69,30.81,30.87,30.82,30.70,30.63,30.69,30.68,30.55,30.49,30.59,30.65,30.54,30.57,30.62,30.47,30.39,30.45,30.48,30.30,30.12,29.92,30.08,29.97,29.97,29.77,30.17,30.32,30.28,30.25,30.42,30.48,30.33,30.48,30.54,30.54,30.69,30.66,30.70,30.72,30.75,30.76,30.73,30.93,30.81,30.94,30.93,30.89,30.94,30.91,30.77,30.82,30.90,30.82,30.70,30.62,30.77,30.55,30.45,30.52,30.55,30.23,30.17,30.46,30.33,29.81,30.02,30.27,29.66,29.55,29.91,30.05,29.32,29.14,29.68,29.52,28.96,29.08,29.36,29.10,28.71,28.39,28.29,29.01,28.99,28.82,29.02,29.48,29.17,29.45,29.79,29.69,29.48,29.84,30.00,29.87,29.73,30.09,30.16,29.73,30.15,30.09,30.03,29.84,29.60,29.60,29.50,29.43,29.43,29.10,29.04,28.97,28.73,28.29,28.77,28.85,28.03,28.28,29.04,28.91,28.67,28.91,29.54,29.89,30.03,29.48,29.48,29.89,29.66,28.97,29.11,29.75,29.32,28.81,29.06,29.32,29.06,29.13,29.38,29.53,29.39,29.52,29.71,29.70,29.89,29.83,30.13,30.19,30.34,30.37,30.32,30.04,30.41,30.04,29.78,30.26,30.24,29.74,29.77,30.44,30.40,30.24,29.89,30.10,30.22,29.62,29.47,30.21,29.98,29.51,29.93,30.35,29.99,30.39,30.29,30.30,30.52,30.54,30.19,30.55,30.46,30.33,30.65,30.50,30.49,30.60,30.55,30.06,29.97,30.41,29.86,30.43,30.45,30.36,29.83,30.09,30.23,30.00,29.56,28.95,29.12,29.76,29.24,28.84,29.43,29.82,29.13,29.30,29.89,29.87,29.62,29.92,30.21,30.00,29.94,30.13,30.30,30.31,30.29,30.46,30.33,30.46,30.20,30.43,30.36,29.88,29.73,30.36,30.02,29.19,29.89,30.31,29.55,29.34,30.10,30.22,29.89,29.90,30.40,30.21,30.05,30.20,30.51,30.53,30.51,30.37,30.54,30.65,30.45,30.39,30.70,30.68,30.52,30.44,30.70,30.59,30.17,30.41,30.62,30.58,30.33,30.55,30.64,30.51,30.37,30.41,25.71,24.13,22.13,21.43,19.83,18.37,19.26,18.40,17.34,17.14,18.17,17.02,15.99,17.15,16.64,16.71,16.98,16.06,14.74,13.54,13.50,13.98,13.29,13.12,12.11,11.53,10.87,10.82,10.76,9.97,10.24,10.72,9.71,9.50,10.23,10.16,9.44,9.13,9.82,10.70,9.82,8.94,9.89,10.32,9.58,9.43,9.94,10.19,9.30,9.47,10.57,10.15,8.99,9.79,10.80,10.13,10.83,11.13,11.54,10.92,11.89,11.68,10.72,11.28,12.12,11.34,10.56,11.70,11.99,10.89,11.02,12.31,12.10,10.87,11.82,12.18,11.58,11.51,12.20,12.47,11.44,12.07,12.21,12.49,11.60,11.72,11.00,10.99,10.20,9.92,9.59,10.88,11.03,10.21,10.60,11.56,11.46,10.84,12.06,12.25,12.59,13.32,13.53,13.51,12.70,13.00,12.31,11.94,11.82,11.40,10.84,11.86,11.61,11.41,12.13,12.06,10.77,10.54,10.29,9.62,10.11,10.88,9.56,9.38,10.82,10.06,9.11,9.61,10.15,8.99,9.69,8.76,9.33,9.85,10.52,10.12,10.94,10.40,10.57,11.19,11.76,11.65,11.36,11.91,11.71,10.74,11.44,12.11,11.22,10.63,11.65,11.92,11.28,10.81,10.52,11.27,10.51,9.86,10.19,10.66,9.56,9.63,10.33,10.12,9.16,9.47,10.20,9.57,8.95,8.76,8.02,8.39,7.19,8.31,7.73,7.36,8.42,8.88,8.05,8.53,9.23,8.92,8.71,9.15,9.65,9.45,9.40,10.02,10.37,10.37,10.71,11.14,11.52,11.56,13.12,11.93,11.22,10.73,11.25,11.26,10.51,10.06,9.69,9.27,9.24,9.13,8.72,8.53,8.59,8.33,7.96,8.11,7.80,7.13,7.16,7.36,6.88,6.15,6.72,6.94,6.05,5.98,6.94,6.47,5.67,6.46,6.77,6.29,5.51,5.92,5.67,5.27,5.18,5.23,4.86,4.26,4.44,4.58,3.97,3.76,4.26,4.27,3.81,3.97,4.44,4.48,4.14,4.42,4.46,4.19,3.88,4.62,4.74,4.19,4.48,5.17,4.97,4.73,5.28,5.71,5.20,5.40,6.09,6.13,5.99,6.51,7.04,6.99,7.00,7.18,7.75,7.68,7.78,8.11,7.61,7.17,7.32,7.34,6.92,6.61,7.01,6.88,6.10,6.47,6.79,6.13,5.87,6.53,6.48,5.91,6.13,5.97,5.34,5.25,5.19,5.49,5.57,5.87,6.34,6.47,6.43,6.71,7.00,6.90,7.58,7.48,7.36,7.12,6.78,6.44,6.33,6.57,5.86,5.73,5.98,5.59,5.48,4.63,4.70,4.68,3.95,4.09,4.21,3.81,3.01,2.49,2.29,1.97,1.58,1.61,1.79,1.41,0.89,0.77,1.05,1.50,1.95,1.70,2.25,2.66,2.31,2.61,3.18,3.42,3.70,3.45,3.94,3.74,2.64,3.03,3.60,2.95,2.46,3.30,3.52,2.63,2.71,3.52,3.55,3.11,3.41,4.20,4.19,3.99,4.25,4.15,4.29,3.84,3.74,3.84,3.72,3.03,3.23,3.64,3.25,2.28,3.22,3.42,2.49,2.39,3.34,3.38,2.41,2.71,3.62,3.25,3.70,2.78,2.45,1.85,2.41,2.72,1.99,1.94,2.40,2.20,2.24,3.00,3.21,3.02,3.47,4.15,3.80,3.94,4.36,4.68,4.85,5.11,5.42,5.66,5.82,6.25,6.36,6.45,6.85,7.26,7.57,7.25,7.78,8.14,8.26,8.28,8.17,8.54,8.57,7.98,8.10,8.61,8.18,7.65,8.26,8.38,7.52,7.50,8.43,8.19,7.50,7.75,8.64,8.54,8.09,8.88,9.23,9.06,8.14,8.16,8.53,8.10,7.31,7.82,8.10,7.27,6.91,7.27,7.27,6.48,6.99,7.27,6.80,6.40,7.02,7.23,6.66,6.95,5.99,5.94,5.97,5.86,5.32,5.22,6.13,5.71,4.97,5.58,5.87,5.76,5.27,6.21,6.37,6.10,6.38,7.17,6.96,7.05,7.36,7.85,7.59,7.75,8.49,8.85,8.21,8.44,8.02,7.67,7.27,7.23,7.30,6.73,6.34,6.74,6.42,6.03,5.28,5.34,4.49,5.03,5.64,5.41,5.08,5.90,6.13,5.70,6.03,6.80,7.08,8.09,8.48,8.81,8.94,9.04,10.06,10.16,10.50,11.50,12.39,11.86,13.07,12.00,11.36,11.90,12.55,12.25,13.08,13.60,12.42,11.70,13.13,12.45,11.37,11.00,10.11,9.68,10.31,10.24,9.37,9.49,10.32,9.72,9.04,9.71,10.15,9.46,9.28,10.03,10.12,9.33,9.76,10.47,10.38,9.52,9.73,10.11,9.99,9.67,10.55,10.92,10.41,10.58,11.48,11.05,10.54,11.59,12.29,11.53,11.69,12.84,12.96,12.14,12.67,13.81,13.52,13.51,13.74,14.71,15.72,15.25,13.81,14.05,15.34,14.33,13.51,14.48,15.11,14.14,12.61,13.93,14.28,12.97,12.66,13.84,13.24,12.11,12.71,13.03,12.64,12.01,12.39],[31.15,31.16,31.04,31.04,30.97,30.95,31.01,30.95,31.00,30.93,31.05,31.03,30.93,31.02,30.98,31.01,31.01,30.96,30.93,30.85,30.85,30.84,30.83,30.87,30.89,30.91,30.83,30.83,30.92,30.80,30.73,30.88,30.81,30.65,30.79,30.74,30.69,30.54,30.70,30.72,30.61,30.49,30.66,30.65,30.46,30.51,30.64,30.59,30.38,30.61,30.68,30.53,30.42,30.55,30.66,30.53,30.73,30.73,30.71,30.68,30.71,30.80,30.70,30.70,30.81,30.80,30.70,30.88,30.90,30.81,30.80,30.93,30.89,30.86,30.89,30.98,30.83,30.88,30.98,30.96,30.89,31.01,30.98,31.09,30.97,30.82,30.95,30.87,30.83,30.71,30.72,30.86,30.78,30.69,30.76,30.90,30.80,30.71,30.85,30.94,30.82,30.94,30.87,30.79,30.91,30.89,30.78,30.68,30.82,30.81,30.69,30.89,30.86,30.65,30.89,30.91,30.92,30.97,30.84,30.82,30.79,30.79,30.73,30.71,30.65,30.58,30.53,30.64,30.62,30.31,30.44,30.15,30.15,30.31,30.44,30.35,30.43,30.07,30.19,30.26,30.14,30.40,30.15,30.43,30.46,30.10,30.43,30.53,30.41,30.33,30.50,30.65,30.64,30.53,30.62,30.60,30.42,30.36,30.54,30.53,30.23,30.43,30.61,30.46,30.16,30.36,30.56,30.32,29.98,30.32,30.06,29.93,29.91,30.29,30.21,29.66,30.08,30.21,29.87,29.84,30.10,30.17,29.79,29.95,30.26,30.05,29.85,30.18,30.27,30.02,30.01,30.26,30.36,30.10,30.23,30.07,30.10,29.98,29.70,29.77,29.68,29.62,29.43,29.50,29.63,29.09,29.27,29.55,29.15,28.84,29.13,29.62,29.22,28.99,29.38,29.56,29.41,29.06,29.74,29.74,29.53,29.74,29.97,29.89,29.91,30.18,30.24,30.11,30.17,30.52,30.48,30.45,30.20,30.19,30.33,30.29,29.92,30.24,30.52,30.37,29.86,30.37,30.55,30.27,29.95,30.41,30.46,30.62,30.59,30.88,30.73,30.80,30.74,30.56,30.59,30.72,30.45,30.37,30.63,30.57,30.26,30.32,30.43,30.28,30.10,30.40,30.40,30.10,30.18,30.58,30.49,30.57,30.43,30.59,30.54,30.31,30.42,30.50,30.44,30.07,30.38,30.56,30.39,30.27,30.55,30.62,30.35,30.27,30.66,30.73,30.48,30.75,30.79,30.50,30.39,30.57,30.18,30.30,30.40,30.02,30.03,30.17,30.28,29.97,30.27,30.38,30.14,29.98,30.12,30.04,29.85,29.81,30.08,29.74,29.45,29.93,29.81,29.85,30.34,30.40,30.48,30.72,30.90,31.07,30.76,30.95,30.80,30.58,30.80,30.89,30.83,30.68,30.77,30.91,30.79,30.96,30.94,30.78,30.84,30.96,30.90,30.74,30.80,30.86,30.85,30.72,30.67,30.73,30.64,30.59,30.53,30.63,30.63,30.57,30.61,30.61,30.47,30.48,30.49,30.48,30.34,30.18,29.92,30.17,30.06,30.07,29.91,30.23,30.40,30.30,30.34,30.40,30.45,30.36,30.55,30.47,30.45,30.66,30.71,30.68,30.66,30.77,30.79,30.78,30.95,30.88,31.00,31.01,30.92,30.93,30.95,30.83,30.75,30.92,30.85,30.73,30.66,30.78,30.65,30.51,30.65,30.58,30.37,30.27,30.51,30.47,29.85,30.05,30.38,29.75,29.58,29.90,30.18,29.40,29.12,29.66,29.60,28.88,28.98,29.35,29.03,28.77,28.27,28.16,29.00,28.95,28.85,29.15,29.53,29.18,29.51,29.86,29.76,29.54,29.92,30.04,29.94,29.78,30.15,30.15,29.81,30.24,30.18,30.21,29.99,29.72,29.67,29.54,29.47,29.42,29.12,29.10,28.99,28.84,28.27,28.84,28.94,28.05,28.33,29.09,28.93,28.58,28.93,29.50,29.97,30.05,29.39,29.55,29.99,29.70,29.02,29.13,29.75,29.35,28.87,29.07,29.41,29.12,29.15,29.40,29.58,29.54,29.62,29.77,29.83,30.09,29.89,30.15,30.29,30.43,30.37,30.34,30.11,30.37,30.07,29.86,30.23,30.27,29.81,29.87,30.42,30.43,30.29,29.99,30.20,30.28,29.72,29.54,30.26,30.05,29.59,29.99,30.39,30.01,30.47,30.32,30.35,30.53,30.57,30.23,30.56,30.47,30.39,30.68,30.55,30.54,30.59,30.62,30.23,30.11,30.52,29.95,30.55,30.54,30.47,29.99,30.17,30.26,30.08,29.60,28.85,29.18,29.83,29.29,28.72,29.47,29.96,29.35,29.37,30.01,29.93,29.69,29.99,30.26,30.06,30.03,30.24,30.37,30.37,30.34,30.49,30.39,30.53,30.23,30.42,30.37,29.92,29.81,30.36,30.04,29.29,29.84,30.34,29.61,29.39,30.09,30.19,29.94,29.92,30.44,30.29,30.10,30.23,30.56,30.61,30.59,30.43,30.62,30.76,30.53,30.43,30.76,30.70,30.53,30.51,30.72,30.58,30.21,30.48,30.61,30.61,30.34,30.54,30.63,30.53,30.39,30.46,25.73,24.20,21.95,21.13,19.75,18.11,19.12,17.94,17.34,16.87,17.76,16.93,15.89,16.92,16.51,16.61,16.82,15.93,14.87,13.85,13.76,14.14,13.62,13.69,12.78,12.33,11.61,11.75,11.58,10.81,11.13,11.51,10.62,10.59,11.12,11.12,10.51,10.23,10.92,11.61,10.88,9.96,10.80,11.13,10.46,10.39,10.78,10.91,10.22,10.22,11.17,10.75,9.69,10.60,11.41,10.78,11.39,11.73,12.25,11.59,12.64,12.44,11.43,11.96,12.75,11.91,11.28,12.29,12.48,11.60,11.75,12.82,12.28,11.50,12.32,12.75,12.29,12.22,13.21,13.18,12.16,12.86,12.90,13.40,12.28,12.32,11.68,11.56,10.90,10.73,10.36,11.42,11.55,11.12,11.12,11.82,12.01,11.48,12.44,13.00,13.02,13.73,14.02,13.90,13.06,13.47,12.82,12.42,12.28,11.87,11.31,12.27,12.03,11.96,12.45,12.48,11.22,11.30,10.98,10.37,10.59,11.16,10.30,9.97,11.33,10.65,9.77,10.12,10.60,9.57,10.36,9.47,10.11,10.57,11.13,10.88,11.69,11.02,11.22,11.85,12.23,12.44,12.17,12.71,12.60,11.55,12.24,12.85,12.18,11.53,12.59,12.80,12.22,11.71,11.47,12.00,11.35,10.83,10.95,11.42,10.38,10.59,11.12,10.83,9.84,10.14,10.81,10.13,9.65,9.48,8.82,9.23,8.27,9.23,8.91,8.29,9.38,9.81,9.13,9.36,10.16,9.99,9.57,10.05,10.55,10.37,10.17,10.87,11.31,11.25,11.43,11.96,12.24,12.27,13.78,12.69,12.19,11.73,11.99,11.84,11.37,10.80,10.38,10.01,10.10,9.88,9.63,9.29,9.34,9.06,8.60,8.81,8.65,7.92,7.88,8.05,7.46,6.81,7.66,7.76,6.60,6.59,7.67,7.09,6.19,6.93,7.42,6.87,6.01,6.38,6.15,5.53,5.62,5.80,5.15,4.92,5.15,5.20,4.77,4.63,5.06,5.05,4.60,4.68,5.27,5.09,4.74,4.94,4.95,4.61,4.09,4.81,5.04,4.83,5.00,5.54,5.71,5.31,5.72,6.26,5.90,6.00,6.63,7.02,6.75,7.09,7.66,7.73,7.61,7.85,8.28,8.33,8.37,8.74,8.27,8.08,8.07,8.17,7.54,7.50,7.86,7.54,7.02,7.44,7.71,6.93,6.80,7.49,7.26,6.56,6.86,6.67,5.85,5.95,6.01,6.32,6.48,6.91,7.35,7.57,7.31,7.66,8.28,8.00,8.79,8.49,8.32,8.22,7.90,7.54,7.42,7.56,6.90,6.72,6.98,6.68,6.58,5.42,5.45,5.37,4.65,4.52,4.62,4.14,3.49,2.79,2.53,2.37,1.94,1.75,1.91,1.86,1.42,0.97,0.76,0.96,1.38,1.46,1.87,2.03,2.03,2.31,2.75,2.94,3.16,3.08,4.07,3.50,2.39,3.09,3.52,3.32,2.84,3.57,3.69,3.02,3.32,4.11,4.11,3.85,4.18,4.76,4.91,4.69,4.89,4.75,4.83,4.45,4.50,4.58,4.39,3.77,3.56,4.23,3.67,2.66,3.17,3.69,2.65,2.46,3.10,3.26,2.46,2.42,3.24,3.10,3.57,2.75,2.35,1.77,2.59,2.75,1.97,2.09,2.77,2.43,2.69,3.36,3.53,3.46,3.91,4.58,4.32,4.55,4.98,5.21,5.36,5.69,6.15,6.35,6.45,6.89,6.96,7.11,7.51,7.91,8.07,7.83,8.43,8.86,8.96,8.93,8.89,9.46,9.36,8.56,8.75,9.48,8.74,8.18,8.91,9.08,8.14,8.13,9.15,8.81,8.21,8.39,9.36,9.28,8.80,9.62,9.99,9.84,9.04,8.87,9.25,8.93,8.05,8.58,8.92,8.07,7.62,7.99,8.05,7.22,7.62,7.94,7.54,7.18,7.65,7.88,7.22,7.42,6.60,6.53,6.69,6.38,5.82,5.97,6.88,6.46,5.91,6.29,6.68,6.55,6.11,6.78,7.16,6.85,7.05,7.95,7.75,7.70,8.08,8.66,8.28,8.41,9.28,9.71,8.88,9.15,8.78,8.27,7.89,7.95,7.95,7.21,7.07,7.49,7.02,6.63,5.93,5.91,5.13,5.67,6.35,6.27,5.71,6.55,6.81,6.58,6.69,7.51,7.76,8.86,9.16,9.45,9.66,9.68,10.92,11.01,11.21,12.35,13.04,12.65,13.75,12.85,12.28,12.77,13.36,13.18,13.84,14.22,13.28,12.65,13.75,13.30,12.24,11.93,10.95,10.42,11.37,11.18,10.16,10.22,11.31,10.75,9.76,10.54,11.17,10.18,9.93,10.89,11.03,9.84,10.38,11.24,11.01,10.08,10.35,10.80,10.57,10.02,11.01,11.51,10.99,11.26,12.16,11.87,11.36,12.26,12.97,12.55,12.56,13.48,13.57,13.19,13.43,14.21,14.07,14.13,14.31,15.35,15.97,15.71,14.56,14.80,15.81,14.77,14.15,15.07,15.40,14.56,13.59,14.40,14.71,13.81,13.55,14.36,13.97,12.95,13.45,13.80,13.33,12.83,13.10],[31.26,31.21,31.13,31.10,31.08,31.01,31.04,31.02,31.04,30.95,31.09,31.07,30.97,31.05,31.04,31.03,30.98,30.97,30.97,30.89,30.92,30.94,30.90,30.94,30.94,30.97,30.89,30.86,30.95,30.84,30.82,30.96,30.88,30.76,30.88,30.82,30.74,30.62,30.76,30.84,30.70,30.62,30.79,30.79,30.65,30.62,30.74,30.72,30.53,30.66,30.77,30.64,30.52,30.64,30.71,30.66,30.77,30.78,30.79,30.79,30.82,30.87,30.81,30.86,30.93,30.89,30.82,30.98,30.96,30.89,30.91,30.97,30.96,30.93,30.97,31.01,30.93,30.97,31.03,30.97,30.95,30.97,30.99,31.04,30.98,30.88,30.98,30.91,30.88,30.73,30.73,30.90,30.86,30.70,30.75,30.91,30.86,30.74,30.88,30.94,30.85,30.94,30.88,30.81,30.93,30.88,30.81,30.73,30.81,30.82,30.72,30.90,30.88,30.74,30.87,30.90,30.98,30.99,30.87,30.88,30.90,30.90,30.77,30.80,30.76,30.67,30.57,30.69,30.68,30.38,30.45,30.19,30.25,30.39,30.46,30.50,30.54,30.19,30.35,30.42,30.37,30.56,30.29,30.58,30.61,30.31,30.53,30.67,30.57,30.49,30.62,30.76,30.76,30.65,30.74,30.76,30.53,30.49,30.73,30.67,30.44,30.61,30.73,30.61,30.33,30.52,30.65,30.51,30.19,30.38,30.17,30.13,30.09,30.44,30.36,29.90,30.32,30.40,30.00,30.08,30.35,30.37,29.91,30.20,30.40,30.18,30.00,30.33,30.33,30.03,30.12,30.43,30.48,30.16,30.29,30.10,30.24,30.13,29.79,29.74,29.90,29.86,29.61,29.71,29.90,29.35,29.51,29.83,29.40,29.08,29.35,29.90,29.48,29.32,29.66,29.75,29.61,29.34,29.96,29.88,29.71,29.97,30.13,29.99,30.09,30.34,30.44,30.35,30.33,30.72,30.64,30.55,30.37,30.35,30.50,30.44,30.04,30.41,30.55,30.47,30.05,30.53,30.64,30.43,30.10,30.56,30.53,30.71,30.71,30.93,30.75,30.87,30.79,30.68,30.70,30.78,30.57,30.54,30.75,30.69,30.43,30.49,30.60,30.39,30.30,30.54,30.51,30.26,30.30,30.65,30.55,30.65,30.49,30.66,30.66,30.42,30.52,30.62,30.55,30.19,30.48,30.65,30.46,30.36,30.62,30.70,30.46,30.39,30.69,30.80,30.57,30.78,30.87,30.66,30.52,30.62,30.29,30.41,30.44,30.16,30.15,30.26,30.39,30.03,30.40,30.51,30.28,30.07,30.23,30.18,30.06,29.95,30.21,29.91,29.74,30.07,29.97,29.97,30.43,30.48,30.51,30.76,30.82,31.02,30.80,30.95,30.83,30.62,30.87,30.99,30.91,30.81,30.87,30.92,30.96,31.00,31.06,30.95,30.98,31.04,31.03,30.86,30.92,30.93,30.93,30.86,30.75,30.85,30.83,30.68,30.62,30.74,30.68,30.57,30.66,30.68,30.56,30.60,30.62,30.53,30.46,30.28,30.00,30.28,30.18,30.26,30.09,30.35,30.49,30.40,30.38,30.49,30.53,30.45,30.52,30.63,30.59,30.71,30.73,30.80,30.80,30.83,30.89,30.95,30.99,30.98,31.00,31.06,31.03,31.01,31.03,30.86,30.93,30.99,30.91,30.74,30.74,30.79,30.67,30.55,30.59,30.64,30.44,30.31,30.56,30.48,29.99,30.07,30.42,29.86,29.72,29.98,30.23,29.54,29.22,29.76,29.68,28.99,29.07,29.45,29.18,29.06,28.68,28.61,29.30,29.15,29.13,29.28,29.68,29.40,29.67,30.00,29.87,29.71,30.05,30.20,30.06,29.97,30.30,30.35,29.95,30.31,30.26,30.26,30.08,29.88,29.85,29.79,29.61,29.58,29.42,29.37,29.25,29.07,28.77,29.11,29.23,28.50,28.76,29.21,28.98,28.92,29.05,29.70,29.97,30.16,29.53,29.62,29.98,29.84,29.17,29.39,29.93,29.52,29.08,29.37,29.65,29.42,29.42,29.72,29.81,29.74,29.76,29.98,29.96,30.18,30.07,30.29,30.42,30.48,30.50,30.50,30.30,30.57,30.29,30.08,30.44,30.46,30.08,30.10,30.60,30.55,30.44,30.16,30.33,30.40,29.97,29.79,30.40,30.24,29.85,30.15,30.51,30.20,30.56,30.45,30.47,30.60,30.66,30.35,30.65,30.58,30.50,30.71,30.61,30.60,30.68,30.68,30.26,30.15,30.58,30.04,30.63,30.63,30.52,30.14,30.29,30.34,30.21,29.84,29.12,29.29,29.96,29.60,29.15,29.73,30.10,29.49,29.56,30.12,30.07,29.87,30.11,30.38,30.19,30.17,30.35,30.47,30.52,30.48,30.60,30.51,30.58,30.32,30.55,30.53,30.04,30.02,30.48,30.23,29.44,30.02,30.46,29.75,29.59,30.22,30.34,30.13,30.11,30.57,30.45,30.25,30.29,30.69,30.64,30.69,30.57,30.73,30.83,30.66,30.55,30.82,30.76,30.65,30.56,30.78,30.71,30.33,30.59,30.70,30.69,30.46,30.65,30.73,30.61,30.49,30.53,25.44,24.06,21.98,21.11,19.67,18.73,19.53,18.22,17.54,17.49,18.38,17.33,16.42,17.21,16.77,16.95,17.45,16.78,15.78,15.12,15.31,15.99,15.16,15.05,14.49,13.94,14.03,13.86,13.77,13.19,13.52,13.71,12.89,13.12,13.49,13.54,12.83,12.78,13.35,14.38,13.53,12.54,13.44,14.02,13.16,13.07,13.29,13.70,12.87,12.72,13.70,13.37,12.35,12.86,13.77,13.47,13.79,14.38,14.69,14.48,15.22,14.82,14.26,14.87,15.43,14.42,14.17,15.18,14.97,13.98,14.42,15.40,14.80,14.11,15.26,15.27,14.62,14.60,15.69,15.39,14.50,14.95,15.25,15.54,14.48,14.54,13.50,13.54,12.82,13.03,12.53,13.24,13.70,13.40,13.45,13.90,14.39,13.79,14.60,15.17,15.42,16.05,16.17,16.13,15.36,15.49,15.07,14.75,14.40,13.75,13.61,14.40,13.83,13.94,14.26,14.31,13.12,12.97,12.78,11.70,12.15,13.30,12.21,11.65,13.10,12.89,11.78,11.87,12.65,12.01,12.35,11.49,12.24,13.03,13.22,13.51,13.93,13.44,13.61,14.13,14.84,14.53,14.46,15.05,14.75,14.10,14.64,15.13,14.41,14.09,14.91,15.29,14.88,14.35,14.45,14.78,14.07,13.74,13.79,14.12,13.19,13.27,13.85,13.49,12.47,12.78,13.42,12.69,12.21,11.76,10.86,11.66,10.58,11.67,11.39,10.63,12.10,12.60,11.61,12.04,12.95,12.76,12.24,12.93,13.36,13.05,12.84,13.62,13.95,13.61,13.80,14.27,14.66,14.64,15.91,14.83,14.38,14.00,14.23,13.97,13.73,13.16,12.55,12.43,12.73,12.18,11.67,11.93,11.78,11.14,10.82,11.39,10.83,9.83,10.03,10.31,9.46,8.70,9.61,9.41,8.47,8.56,9.72,8.69,7.91,8.51,8.63,8.06,7.14,7.48,7.33,6.55,6.80,7.47,6.52,5.84,6.42,6.59,5.56,5.46,6.28,6.39,5.33,5.83,6.72,6.53,5.81,6.33,6.55,5.47,5.05,5.88,6.67,5.91,6.10,7.01,7.23,6.56,7.05,8.02,7.86,7.78,8.42,8.86,8.77,8.71,9.74,9.97,9.73,9.56,10.38,10.29,10.84,11.40,10.31,10.08,10.53,10.57,9.83,9.69,10.21,9.73,9.22,9.62,9.87,9.09,8.90,9.66,9.38,8.65,8.69,8.49,7.55,7.99,7.84,7.94,8.20,8.69,9.13,9.32,9.40,9.82,10.37,10.33,11.35,10.89,11.09,10.50,10.22,9.73,9.60,9.62,8.96,8.82,8.68,8.35,7.96,6.85,6.93,6.52,5.56,5.58,5.49,4.76,4.23,3.43,3.12,3.09,2.65,2.28,2.32,2.35,2.04,1.59,1.02,0.77,1.18,1.39,1.79,1.82,2.11,2.41,2.71,3.05,3.60,3.59,4.50,4.12,2.86,3.64,4.45,3.90,3.20,4.36,4.38,3.47,3.97,5.06,5.09,4.24,4.67,5.73,5.77,5.25,6.17,6.05,6.09,5.39,5.10,5.46,5.17,4.31,4.30,4.80,4.11,3.10,3.73,4.04,3.13,2.57,3.51,3.69,2.86,2.43,3.30,3.40,3.76,3.11,2.32,1.96,3.08,3.24,2.28,2.64,3.39,3.01,3.21,3.98,4.15,4.07,4.47,5.21,5.06,5.11,5.59,6.07,6.55,6.69,7.26,7.37,7.56,7.95,8.16,8.39,9.03,9.07,9.50,9.43,9.61,10.16,10.56,10.50,10.83,11.35,11.07,10.17,10.85,11.34,10.32,9.85,10.89,10.78,9.66,9.72,11.12,10.50,9.76,10.03,11.12,10.89,10.77,11.46,12.04,11.85,10.92,10.82,11.44,10.91,9.77,10.41,11.02,10.06,9.25,9.75,10.01,8.71,9.07,9.62,9.11,8.54,9.08,9.20,8.55,8.36,7.57,7.41,7.72,7.53,6.87,7.29,7.94,7.54,7.16,7.71,8.23,7.88,7.67,8.40,8.76,8.32,8.72,9.85,9.36,9.33,9.78,10.54,9.83,9.81,11.04,11.41,10.19,10.81,10.26,9.43,9.17,9.41,9.18,8.51,8.53,8.83,8.11,7.63,6.91,7.26,6.39,6.59,7.53,7.31,6.87,7.83,8.02,7.78,7.83,8.67,8.94,10.17,10.51,10.82,11.04,11.37,12.54,12.46,12.84,13.97,14.59,14.33,15.19,14.61,13.95,14.26,14.88,14.62,15.56,16.06,14.99,14.43,15.25,15.05,14.19,13.85,12.87,12.61,13.37,12.93,12.19,12.59,13.23,12.49,11.96,12.62,12.80,11.95,11.87,12.62,12.59,11.71,12.24,12.77,12.65,11.80,11.83,12.47,12.16,11.69,12.53,12.95,12.59,12.71,13.59,13.39,12.86,13.62,14.33,13.82,14.07,14.96,15.11,14.67,15.05,15.65,15.55,15.45,15.85,16.72,17.66,17.20,16.16,16.38,17.36,16.40,15.84,16.65,17.11,16.03,15.16,16.10,16.40,15.10,15.03,15.95,15.35,14.43,14.95,15.18,14.74,14.44,14.38],[31.20,31.18,31.12,31.06,31.01,30.97,31.02,30.98,31.00,30.90,31.06,31.03,30.92,31.02,31.00,30.99,30.98,30.92,30.93,30.83,30.86,30.86,30.81,30.85,30.85,30.90,30.82,30.78,30.86,30.76,30.67,30.81,30.79,30.62,30.79,30.72,30.69,30.57,30.71,30.77,30.66,30.55,30.67,30.72,30.60,30.56,30.67,30.65,30.43,30.59,30.68,30.57,30.39,30.53,30.63,30.56,30.73,30.75,30.80,30.76,30.80,30.84,30.78,30.81,30.86,30.81,30.73,30.90,30.90,30.78,30.83,30.92,30.85,30.83,30.89,30.95,30.79,30.87,30.97,30.91,30.84,30.95,30.92,31.02,30.93,30.79,30.92,30.84,30.81,30.66,30.66,30.82,30.71,30.61,30.67,30.85,30.77,30.65,30.80,30.88,30.78,30.90,30.85,30.75,30.87,30.84,30.78,30.65,30.77,30.76,30.65,30.82,30.81,30.61,30.84,30.88,30.91,30.95,30.80,30.83,30.80,30.75,30.66,30.69,30.63,30.52,30.49,30.60,30.58,30.28,30.45,30.10,30.17,30.36,30.49,30.47,30.57,30.14,30.36,30.36,30.28,30.53,30.23,30.52,30.56,30.29,30.43,30.60,30.53,30.38,30.52,30.71,30.69,30.58,30.70,30.70,30.46,30.43,30.66,30.61,30.41,30.51,30.71,30.55,30.26,30.43,30.56,30.35,30.05,30.28,30.07,30.01,29.97,30.34,30.24,29.82,30.18,30.31,29.89,30.00,30.21,30.24,29.79,30.10,30.33,30.11,29.89,30.25,30.27,29.95,29.99,30.30,30.41,30.16,30.17,30.06,30.16,30.02,29.70,29.66,29.78,29.75,29.51,29.57,29.82,29.26,29.37,29.68,29.29,29.02,29.26,29.72,29.35,29.17,29.51,29.65,29.48,29.26,29.82,29.76,29.59,29.82,29.99,29.88,29.93,30.19,30.27,30.20,30.23,30.59,30.53,30.47,30.23,30.17,30.34,30.32,29.94,30.26,30.50,30.39,29.94,30.37,30.55,30.29,29.95,30.40,30.44,30.63,30.65,30.89,30.61,30.80,30.74,30.59,30.60,30.73,30.47,30.40,30.64,30.58,30.31,30.32,30.46,30.30,30.15,30.39,30.42,30.17,30.19,30.53,30.44,30.56,30.41,30.55,30.54,30.31,30.42,30.50,30.45,30.11,30.38,30.55,30.40,30.27,30.51,30.60,30.36,30.25,30.63,30.73,30.49,30.76,30.82,30.55,30.43,30.57,30.21,30.30,30.37,30.07,30.07,30.16,30.31,29.99,30.35,30.41,30.15,30.02,30.10,30.09,29.96,29.84,30.07,29.80,29.64,29.94,29.84,29.84,30.33,30.37,30.41,30.71,30.81,31.00,30.72,30.91,30.77,30.51,30.79,30.93,30.83,30.69,30.77,30.90,30.83,30.98,30.92,30.78,30.86,30.95,30.91,30.71,30.81,30.94,30.85,30.71,30.60,30.70,30.64,30.53,30.46,30.63,30.59,30.56,30.57,30.55,30.49,30.48,30.48,30.44,30.33,30.15,29.93,30.16,30.05,30.12,30.00,30.25,30.39,30.29,30.32,30.42,30.46,30.38,30.52,30.59,30.40,30.68,30.68,30.74,30.71,30.79,30.82,30.83,30.98,30.87,30.93,30.98,30.93,30.95,30.97,30.87,30.78,30.94,30.87,30.74,30.67,30.83,30.66,30.55,30.64,30.64,30.39,30.24,30.55,30.46,29.86,30.02,30.37,29.74,29.57,29.90,30.15,29.47,29.14,29.74,29.63,29.01,29.12,29.37,29.12,28.90,28.55,28.47,29.11,29.07,29.05,29.18,29.62,29.28,29.57,29.92,29.80,29.61,29.96,30.12,29.98,29.83,30.17,30.21,29.85,30.23,30.19,30.24,29.96,29.74,29.75,29.70,29.51,29.48,29.30,29.25,29.10,28.91,28.58,28.94,29.10,28.33,28.58,29.02,28.90,28.62,28.91,29.57,29.96,30.02,29.38,29.56,29.93,29.73,29.01,29.23,29.81,29.36,28.91,29.23,29.53,29.23,29.25,29.55,29.64,29.62,29.64,29.82,29.83,30.04,29.95,30.18,30.29,30.39,30.41,30.41,30.18,30.45,30.17,29.91,30.32,30.33,29.91,29.91,30.51,30.51,30.37,30.07,30.22,30.31,29.81,29.64,30.30,30.10,29.71,30.04,30.45,30.09,30.55,30.38,30.38,30.62,30.60,30.26,30.60,30.51,30.42,30.68,30.53,30.56,30.60,30.66,30.26,30.15,30.56,30.03,30.60,30.63,30.56,30.06,30.26,30.33,30.20,29.76,29.02,29.24,29.95,29.57,29.05,29.65,30.02,29.45,29.44,30.02,29.97,29.76,30.03,30.27,30.07,30.06,30.24,30.35,30.39,30.36,30.54,30.41,30.56,30.28,30.47,30.40,29.98,29.90,30.37,30.10,29.36,29.88,30.36,29.68,29.49,30.11,30.19,30.05,30.04,30.46,30.36,30.22,30.28,30.63,30.65,30.69,30.53,30.71,30.81,30.59,30.47,30.81,30.75,30.59,30.53,30.75,30.64,30.22,30.52,30.65,30.63,30.36,30.57,30.68,30.57,30.42,30.53,25.69,24.20,22.05,21.37,19.89,18.56,19.28,18.25,17.32,17.06,17.82,17.00,15.90,16.99,16.53,16.74,17.20,16.47,15.51,15.16,15.43,15.81,14.72,14.47,13.69,13.34,13.04,13.24,12.82,11.91,12.25,12.77,11.87,11.74,12.34,12.77,11.94,11.68,12.51,12.95,12.43,11.53,12.09,12.33,11.89,11.65,11.73,12.06,11.35,11.18,11.89,11.86,10.68,11.39,12.23,11.83,12.42,12.86,13.50,13.01,14.02,13.57,12.71,13.34,13.83,12.83,12.47,13.69,13.51,12.58,12.95,13.88,13.25,12.74,13.59,13.79,13.44,13.61,14.62,14.33,13.54,14.24,13.96,14.45,13.22,13.41,12.85,12.45,11.84,11.78,11.23,12.38,12.31,12.03,11.99,12.62,12.72,12.27,12.86,13.74,13.80,14.88,14.92,14.59,14.08,14.43,13.78,13.19,13.05,12.65,12.19,12.89,12.83,12.71,12.99,13.25,11.90,12.20,11.79,10.95,11.24,11.80,10.97,10.61,11.93,11.39,10.42,10.71,11.27,10.26,11.06,10.14,11.06,11.64,12.22,12.31,13.12,12.67,12.81,13.69,14.08,14.42,14.06,14.81,14.51,13.61,14.26,14.96,13.90,13.47,14.68,14.81,13.97,13.56,13.26,13.56,13.12,12.71,12.55,13.02,12.02,11.90,12.45,12.38,11.32,11.30,11.96,11.37,10.78,10.16,9.55,10.19,9.30,10.18,10.19,9.52,10.38,11.22,10.50,10.76,11.62,11.84,11.55,11.93,12.48,12.36,12.24,13.01,13.50,13.53,13.37,13.98,14.63,14.42,16.13,14.86,14.17,13.63,14.15,13.68,13.38,12.92,12.38,12.08,12.19,11.89,11.37,11.07,11.11,10.64,10.07,10.00,9.82,9.01,8.90,9.04,8.43,7.69,8.29,8.20,7.24,7.10,7.96,7.39,6.47,6.98,7.30,6.84,6.01,6.27,5.96,5.47,5.66,5.82,5.31,4.88,5.36,5.55,4.69,4.71,5.58,5.78,4.87,5.49,6.18,6.16,5.58,6.15,5.94,5.45,4.74,5.40,5.75,5.29,5.42,6.15,6.37,5.63,6.15,6.95,6.50,6.21,7.07,7.41,7.08,7.11,8.04,8.28,7.92,8.04,8.73,8.74,9.14,9.59,8.87,8.60,9.07,9.13,8.21,8.42,9.07,8.55,7.93,8.53,9.10,8.17,8.07,9.14,8.90,8.00,8.36,8.31,7.21,7.17,7.35,8.11,7.96,8.39,9.21,9.34,8.86,9.34,10.19,9.65,10.49,9.86,9.74,9.83,9.37,8.52,8.59,9.06,8.06,7.57,8.02,7.79,7.80,6.61,6.79,6.72,5.67,5.59,5.88,5.26,4.40,3.74,3.54,3.19,2.99,2.55,2.31,2.24,2.22,2.06,1.36,0.96,0.77,1.11,1.44,1.56,1.64,1.60,2.17,2.31,2.86,2.64,3.42,3.41,2.19,2.86,3.61,3.28,2.97,3.77,4.25,3.52,3.90,4.50,4.82,4.57,4.83,5.80,5.95,5.25,5.70,5.40,5.50,5.20,4.70,4.77,4.74,4.00,3.60,3.99,3.98,2.83,2.84,3.56,2.89,2.27,2.84,3.33,2.60,2.20,3.12,3.34,3.85,3.15,2.23,1.94,3.05,3.15,2.24,2.70,3.51,2.97,3.37,4.28,4.17,3.94,4.84,5.32,4.79,5.12,5.81,6.04,6.36,6.85,7.43,7.44,7.60,8.37,8.38,8.40,9.23,9.55,9.76,9.36,10.01,10.80,10.77,10.76,10.69,11.46,11.23,10.17,10.52,11.26,10.46,9.57,10.49,10.79,9.60,9.28,10.67,10.28,9.33,9.49,10.75,10.41,10.10,10.76,11.45,11.23,10.02,10.37,10.85,10.15,9.22,10.05,10.57,9.34,8.87,9.61,9.71,8.41,9.10,9.63,8.98,8.52,9.38,9.45,8.62,8.75,7.83,7.78,7.93,7.88,7.03,7.27,7.94,7.48,6.90,7.26,7.81,7.43,6.99,7.72,8.19,7.77,7.71,8.87,8.64,8.30,8.59,9.44,8.89,8.76,9.99,10.44,9.28,9.97,9.55,8.79,8.55,8.54,8.24,7.79,7.73,7.83,7.22,6.90,6.16,6.23,5.51,6.06,6.96,6.97,6.59,7.36,7.41,7.61,7.64,8.21,8.87,10.20,10.26,10.78,10.75,11.10,12.21,12.32,12.66,13.76,14.40,14.22,15.29,14.67,13.82,14.29,15.00,14.74,15.76,16.28,15.30,14.53,15.42,15.35,14.16,14.03,13.02,12.47,13.28,13.08,12.17,12.12,13.05,12.62,11.53,12.18,12.75,11.83,11.53,12.39,12.52,11.62,11.93,12.66,12.66,11.80,12.07,12.51,12.49,11.92,12.97,13.36,12.70,13.18,14.01,13.44,13.02,14.16,14.67,13.93,14.25,15.35,15.25,14.81,15.44,16.06,15.60,15.59,16.31,17.09,18.11,17.70,16.27,16.77,17.73,16.48,15.99,16.94,17.17,16.25,15.21,16.24,16.42,15.25,15.13,16.18,15.56,14.53,15.05,15.47,14.88,14.51,14.57],[31.09,31.10,30.96,30.95,30.93,30.87,30.90,30.86,30.92,30.78,30.92,30.92,30.87,30.90,30.86,30.92,30.94,30.85,30.86,30.69,30.74,30.68,30.70,30.73,30.73,30.76,30.70,30.64,30.75,30.64,30.57,30.71,30.70,30.52,30.65,30.58,30.58,30.42,30.59,30.65,30.52,30.36,30.57,30.60,30.40,30.37,30.59,30.55,30.27,30.53,30.66,30.48,30.29,30.48,30.56,30.39,30.56,30.67,30.68,30.65,30.62,30.77,30.66,30.68,30.79,30.79,30.66,30.85,30.82,30.76,30.75,30.85,30.74,30.74,30.80,30.84,30.72,30.78,30.87,30.74,30.72,30.81,30.79,30.91,30.81,30.70,30.78,30.70,30.68,30.62,30.58,30.71,30.61,30.56,30.58,30.65,30.68,30.57,30.65,30.79,30.71,30.81,30.77,30.61,30.73,30.69,30.62,30.53,30.64,30.54,30.45,30.68,30.60,30.42,30.67,30.66,30.71,30.79,30.59,30.62,30.60,30.64,30.54,30.54,30.50,30.45,30.43,30.42,30.47,30.20,30.23,29.92,29.96,30.10,30.21,30.26,30.33,29.88,30.10,30.08,29.94,30.20,29.96,30.33,30.32,29.98,30.34,30.40,30.23,30.16,30.38,30.55,30.50,30.42,30.52,30.48,30.23,30.18,30.45,30.44,30.13,30.33,30.57,30.37,30.02,30.25,30.46,30.16,29.89,30.17,29.86,29.74,29.60,30.11,29.95,29.43,29.92,30.08,29.57,29.58,29.93,30.01,29.47,29.75,30.05,29.83,29.59,30.04,30.09,29.81,29.84,30.18,30.28,29.96,30.18,29.98,29.99,29.80,29.54,29.69,29.44,29.42,29.19,29.24,29.46,28.91,29.04,29.27,28.88,28.54,28.81,29.46,29.02,28.71,29.14,29.39,29.16,28.85,29.45,29.57,29.27,29.55,29.79,29.65,29.67,29.94,30.01,29.95,29.94,30.31,30.33,30.35,30.06,30.01,30.28,30.20,29.70,30.05,30.45,30.19,29.69,30.21,30.41,30.02,29.75,30.20,30.29,30.49,30.46,30.78,30.65,30.73,30.63,30.48,30.50,30.58,30.34,30.27,30.46,30.42,30.10,30.16,30.24,30.10,29.88,30.19,30.26,29.84,29.98,30.41,30.33,30.45,30.26,30.53,30.40,30.04,30.31,30.42,30.22,29.86,30.28,30.44,30.25,30.12,30.39,30.44,30.22,30.16,30.50,30.58,30.33,30.61,30.67,30.38,30.24,30.45,30.00,30.16,30.25,29.81,29.79,30.03,30.12,29.70,30.18,30.25,29.97,29.77,29.89,29.87,29.56,29.50,29.97,29.53,29.24,29.71,29.62,29.65,30.10,30.21,30.26,30.57,30.76,30.96,30.60,30.79,30.54,30.42,30.63,30.79,30.70,30.53,30.61,30.75,30.74,30.86,30.82,30.60,30.67,30.82,30.79,30.65,30.73,30.76,30.77,30.64,30.58,30.65,30.49,30.50,30.40,30.49,30.49,30.45,30.43,30.50,30.33,30.30,30.25,30.27,30.08,29.99,29.57,29.97,29.80,29.85,29.70,30.05,30.25,30.22,30.29,30.31,30.34,30.26,30.41,30.33,30.35,30.57,30.55,30.67,30.59,30.67,30.73,30.66,30.82,30.76,30.83,30.87,30.81,30.83,30.84,30.75,30.67,30.78,30.66,30.57,30.36,30.60,30.56,30.40,30.46,30.46,30.29,30.13,30.30,30.29,29.59,29.85,30.23,29.54,29.44,29.73,30.02,29.29,29.02,29.55,29.48,28.72,28.92,29.25,28.94,28.60,28.00,28.01,28.86,28.79,28.66,29.02,29.46,29.07,29.39,29.78,29.67,29.40,29.82,29.99,29.86,29.68,29.99,30.00,29.70,30.09,30.09,30.10,29.86,29.66,29.57,29.51,29.41,29.32,28.98,29.04,28.87,28.64,28.08,28.67,28.78,27.87,28.03,28.83,28.74,28.34,28.77,29.43,29.69,29.85,29.23,29.36,29.76,29.45,28.75,28.93,29.53,29.16,28.65,28.97,29.18,28.89,28.94,29.30,29.34,29.39,29.57,29.59,29.71,30.00,29.80,30.00,30.09,30.19,30.10,30.13,29.98,30.17,30.00,29.73,30.05,30.17,29.69,29.66,30.22,30.28,30.13,29.80,30.07,30.19,29.55,29.28,30.11,29.90,29.41,29.81,30.29,29.89,30.33,30.22,30.21,30.31,30.28,30.04,30.27,30.27,30.20,30.43,30.42,30.31,30.39,30.41,30.01,29.99,30.36,29.73,30.39,30.40,30.35,29.81,30.05,30.13,29.88,29.44,28.61,28.96,29.63,29.07,28.64,29.32,29.78,29.18,29.20,29.85,29.75,29.54,29.84,30.14,29.94,29.94,30.07,30.25,30.28,30.22,30.35,30.26,30.41,30.09,30.29,30.26,29.81,29.72,30.23,29.98,29.28,29.74,30.20,29.53,29.39,29.91,30.01,29.80,29.80,30.22,30.13,30.01,30.07,30.39,30.46,30.43,30.25,30.49,30.60,30.42,30.23,30.58,30.51,30.34,30.30,30.54,30.40,30.02,30.30,30.48,30.45,30.20,30.40,30.48,30.34,30.18,30.18,26.00,24.74,22.50,21.30,19.81,18.27,18.66,17.78,16.83,16.35,17.22,16.09,15.35,16.62,16.17,16.54,16.20,15.71,14.55,13.16,13.09,13.22,12.80,12.71,11.57,10.86,10.11,10.22,9.79,8.99,9.33,9.65,8.61,8.63,9.32,9.19,8.40,8.32,9.10,9.67,8.95,8.14,9.00,9.38,8.99,8.62,8.97,9.21,8.44,8.52,9.29,9.03,8.16,8.78,9.66,9.14,9.67,10.03,10.43,9.95,10.80,10.66,9.62,10.27,10.85,10.03,9.40,10.45,10.41,9.63,9.82,10.68,10.33,9.74,10.33,10.58,10.57,10.38,10.98,10.98,10.40,11.15,10.71,11.17,10.41,10.74,10.16,9.76,9.12,8.80,8.45,9.61,9.68,8.98,9.40,10.01,9.93,9.49,10.73,11.07,11.16,12.27,12.27,12.43,11.23,11.60,10.91,10.77,10.40,10.27,9.57,10.36,10.30,10.39,10.56,10.69,9.60,9.77,9.33,8.73,9.37,9.51,8.44,8.45,9.69,8.84,7.98,8.61,8.83,7.88,8.56,7.97,8.46,8.88,9.34,9.23,9.79,9.31,9.37,9.89,10.50,10.34,10.26,10.75,10.71,9.76,10.41,11.04,10.40,9.70,10.91,11.01,10.42,9.86,9.78,10.28,9.51,9.09,9.38,9.68,8.74,8.89,9.35,9.11,8.33,8.52,9.07,8.59,8.21,7.96,7.45,7.72,7.01,7.58,7.30,6.87,7.67,8.10,7.54,7.81,8.46,8.35,8.09,8.47,8.89,8.80,8.55,9.10,9.59,9.44,9.59,10.15,10.47,10.48,12.18,10.77,10.52,9.81,10.18,10.15,9.50,9.09,8.79,8.36,8.43,8.29,7.98,7.79,7.80,7.64,7.37,7.20,7.11,6.57,6.40,6.39,6.02,5.42,6.10,6.08,5.16,5.12,5.86,5.42,4.64,5.25,5.65,5.19,4.57,4.72,4.57,4.23,4.12,4.34,4.02,3.45,3.85,3.85,3.36,3.45,3.80,3.81,3.36,3.69,4.05,4.05,3.67,3.95,3.91,3.57,3.04,3.56,3.83,3.54,3.60,4.11,4.19,3.91,4.23,4.78,4.45,4.46,4.92,5.16,5.09,5.34,5.84,5.79,5.82,6.06,6.44,6.49,6.43,6.74,6.43,6.05,6.21,6.36,5.79,5.92,6.18,5.84,5.26,5.82,6.08,5.24,5.06,5.75,5.78,5.11,5.34,5.29,4.70,4.61,4.69,5.18,5.20,5.42,6.02,6.34,5.79,6.05,6.92,6.58,7.35,6.78,6.66,6.70,6.30,5.98,5.97,6.04,5.30,5.25,5.56,5.32,5.27,4.40,4.48,4.50,3.74,3.74,4.14,3.89,3.16,2.76,2.48,2.36,2.15,2.08,1.83,1.54,1.60,1.77,1.35,1.32,1.01,0.76,0.93,1.23,1.18,1.04,1.43,1.79,1.87,1.72,2.27,2.27,1.49,1.95,2.41,2.22,1.97,2.51,2.75,2.39,2.55,3.01,3.13,3.04,3.36,3.88,3.90,3.62,3.79,3.65,3.68,3.51,3.17,3.22,3.18,2.61,2.48,2.60,2.48,1.92,2.02,2.22,1.98,1.46,1.90,2.12,1.71,1.38,2.03,2.18,2.66,2.23,1.65,1.74,2.18,1.99,1.58,2.04,2.42,2.11,2.49,2.85,2.74,2.65,3.29,3.65,3.43,3.60,3.97,4.19,4.35,4.75,5.20,5.12,5.23,5.82,5.92,5.80,6.21,6.80,6.70,6.49,7.14,7.53,7.36,7.52,7.21,7.78,7.69,7.02,7.17,7.56,7.15,6.70,7.10,7.29,6.71,6.78,7.20,7.16,6.71,6.87,7.55,7.52,7.16,7.88,8.11,7.96,7.34,7.24,7.48,7.23,6.69,6.87,7.23,6.63,6.25,6.48,6.67,5.99,6.24,6.67,6.26,5.83,6.41,6.74,6.11,6.53,5.98,5.89,5.61,5.58,4.83,5.00,5.44,5.32,4.70,5.16,5.52,5.26,4.89,5.56,5.84,5.55,5.68,6.30,6.37,6.06,6.38,6.92,6.68,6.74,7.54,7.98,7.28,7.48,7.14,6.92,6.48,6.43,6.38,6.04,5.52,5.84,5.68,5.11,4.45,4.53,3.96,4.39,4.85,4.96,4.73,5.22,5.43,5.35,5.56,6.06,6.64,7.31,7.47,8.03,8.13,7.94,9.02,8.94,9.17,10.20,10.74,10.62,11.66,11.00,10.31,10.70,11.42,10.87,11.84,12.46,11.44,10.64,11.83,11.29,10.47,10.11,9.29,8.84,9.52,9.30,8.45,8.63,9.23,8.70,8.09,8.65,9.09,8.22,8.05,8.82,8.81,8.03,8.38,9.14,9.00,8.31,8.68,8.88,9.00,8.49,9.47,9.62,9.00,9.31,10.25,9.78,9.20,10.33,10.95,10.23,10.44,11.44,11.56,10.88,11.22,12.26,12.30,12.09,12.28,13.34,13.87,13.57,12.75,12.70,13.70,12.94,12.34,13.15,13.54,12.66,11.59,12.55,12.54,11.76,11.52,12.35,11.91,10.77,11.25,11.89,11.15,10.68,11.27],[31.17,31.21,31.17,31.11,31.10,31.10,31.13,31.04,31.14,30.98,31.14,31.16,30.99,31.08,31.07,31.09,31.00,30.96,30.99,30.82,30.88,30.86,30.89,30.95,30.94,30.95,30.89,30.83,30.89,30.80,30.64,30.80,30.83,30.57,30.72,30.71,30.68,30.54,30.73,30.75,30.68,30.51,30.60,30.65,30.61,30.50,30.64,30.63,30.48,30.55,30.62,30.56,30.32,30.45,30.56,30.53,30.66,30.69,30.78,30.72,30.73,30.80,30.74,30.76,30.85,30.75,30.70,30.86,30.86,30.76,30.77,30.88,30.82,30.77,30.87,30.92,30.67,30.86,30.96,30.87,30.86,30.89,30.88,31.00,30.91,30.70,30.91,30.83,30.86,30.63,30.67,30.87,30.73,30.55,30.61,30.85,30.71,30.59,30.68,30.87,30.79,30.85,30.81,30.73,30.87,30.79,30.73,30.59,30.72,30.70,30.59,30.80,30.76,30.49,30.72,30.82,30.87,30.90,30.80,30.84,30.81,30.82,30.65,30.66,30.58,30.46,30.46,30.57,30.54,30.23,30.30,29.99,30.10,30.19,30.36,30.41,30.54,30.18,30.31,30.34,30.11,30.44,30.19,30.47,30.49,30.23,30.20,30.51,30.42,30.27,30.43,30.61,30.64,30.55,30.62,30.61,30.38,30.38,30.62,30.49,30.22,30.48,30.59,30.46,30.24,30.41,30.47,30.26,29.98,30.21,29.92,29.91,29.81,30.31,30.19,29.66,30.13,30.23,29.79,29.87,30.14,30.23,29.72,29.90,30.24,30.09,29.81,30.05,30.23,29.86,29.72,30.14,30.34,30.16,30.24,30.11,30.11,30.03,29.64,29.33,29.72,29.67,29.44,29.55,29.80,29.18,29.35,29.60,29.18,28.81,29.04,29.75,29.42,29.12,29.44,29.65,29.51,29.01,29.77,29.71,29.54,29.76,29.85,29.81,29.91,30.19,30.19,30.17,30.10,30.55,30.47,30.45,30.20,30.15,30.32,30.31,29.95,30.24,30.48,30.36,29.93,30.37,30.49,30.25,29.96,30.39,30.42,30.69,30.64,30.89,30.72,30.87,30.77,30.60,30.62,30.74,30.46,30.40,30.65,30.58,30.30,30.34,30.48,30.26,30.11,30.42,30.37,30.07,30.00,30.55,30.38,30.49,30.41,30.50,30.54,30.15,30.42,30.47,30.39,30.08,30.41,30.58,30.38,30.28,30.54,30.63,30.37,30.13,30.66,30.73,30.53,30.75,30.83,30.57,30.40,30.59,30.23,30.28,30.39,30.14,29.95,30.03,30.33,30.01,30.37,30.44,30.12,30.03,30.12,30.08,29.91,29.69,30.01,29.85,29.52,29.91,29.82,29.85,30.33,30.42,30.42,30.71,30.83,30.98,30.73,30.93,30.78,30.49,30.75,30.93,30.74,30.54,30.64,30.85,30.81,30.93,30.82,30.62,30.71,30.87,30.85,30.60,30.76,30.84,30.80,30.61,30.68,30.78,30.54,30.48,30.53,30.62,30.56,30.52,30.50,30.50,30.44,30.38,30.36,30.32,30.20,30.14,29.85,30.08,30.02,30.07,29.91,30.20,30.34,30.30,30.35,30.37,30.44,30.38,30.49,30.43,30.40,30.69,30.57,30.59,30.73,30.78,30.69,30.76,30.92,30.90,31.03,30.96,30.76,30.81,31.01,30.89,30.57,30.93,30.85,30.61,30.59,30.73,30.66,30.49,30.58,30.64,30.43,30.24,30.47,30.42,29.85,30.02,30.40,29.80,29.67,29.87,30.14,29.48,28.97,29.62,29.55,28.75,29.01,29.27,28.95,28.83,28.31,28.24,28.93,28.82,28.67,29.03,29.55,29.25,29.52,29.81,29.82,29.57,29.91,30.06,29.99,29.85,30.10,30.15,29.84,30.23,30.12,30.22,29.93,29.76,29.59,29.61,29.52,29.43,29.09,29.26,28.97,28.66,28.41,28.88,28.72,28.13,28.29,28.91,28.61,28.69,28.96,29.59,29.89,30.00,29.38,29.50,30.06,29.71,28.88,29.21,29.72,29.39,28.84,29.20,29.47,29.20,29.21,29.47,29.55,29.61,29.64,29.61,29.90,30.06,29.89,30.24,30.25,30.35,30.39,30.34,30.17,30.38,30.16,29.90,30.27,30.28,29.79,29.75,30.46,30.38,30.28,30.00,30.24,30.29,29.73,29.51,30.22,30.01,29.57,29.95,30.49,30.08,30.57,30.32,30.32,30.50,30.56,30.21,30.51,30.39,30.44,30.62,30.52,30.53,30.52,30.63,30.20,30.06,30.50,29.97,30.57,30.54,30.53,30.00,30.19,30.28,30.14,29.84,28.87,29.26,29.88,29.47,29.00,29.62,29.95,29.27,29.28,29.89,29.84,29.50,29.95,30.20,29.94,30.03,30.13,30.33,30.29,30.28,30.47,30.32,30.52,30.28,30.45,30.36,29.96,29.87,30.31,30.04,29.42,29.87,30.30,29.74,29.50,30.10,30.07,29.98,30.01,30.41,30.28,30.02,30.23,30.45,30.47,30.51,30.47,30.59,30.67,30.47,30.38,30.73,30.65,30.44,30.45,30.68,30.51,30.18,30.48,30.63,30.55,30.32,30.51,30.56,30.47,30.35,30.45,26.22,25.09,22.78,21.62,20.23,18.21,18.80,18.02,17.21,16.60,17.39,16.23,15.69,16.36,16.12,16.52,16.59,15.86,14.92,13.80,13.75,13.90,13.54,13.11,11.99,11.09,10.63,10.40,9.91,9.39,9.44,9.66,8.91,8.89,9.33,9.04,8.50,8.33,9.07,9.62,9.08,8.31,9.04,9.46,8.77,8.75,8.92,9.21,8.49,8.46,9.20,9.08,8.24,8.86,9.66,9.36,9.66,10.24,10.64,10.17,11.12,10.92,9.88,10.59,11.13,10.06,9.60,10.71,10.65,9.78,9.91,10.92,10.47,10.02,10.65,10.83,10.51,10.47,11.31,11.36,10.65,11.34,11.06,11.60,10.71,10.74,10.40,9.96,9.46,9.08,8.80,9.83,9.79,9.16,9.59,10.16,10.08,9.84,10.44,11.24,11.48,12.59,12.49,12.79,11.72,11.93,11.30,11.10,10.82,10.69,9.99,10.70,10.55,10.53,10.60,10.93,9.95,10.00,9.49,9.07,9.67,9.66,8.65,8.78,9.68,8.89,8.16,8.89,8.93,7.99,8.59,7.87,8.48,9.00,9.49,9.26,9.97,9.43,9.64,10.14,10.64,10.85,10.48,11.18,11.10,10.09,10.52,11.50,10.63,9.96,11.23,11.50,10.63,10.14,10.01,10.54,9.69,9.17,9.52,9.95,8.77,8.82,9.36,9.08,8.57,8.64,9.12,8.65,8.14,7.84,7.32,7.66,6.88,7.48,7.23,6.80,7.51,7.99,7.46,7.67,8.42,8.28,8.18,8.53,9.04,8.89,8.81,9.27,9.97,9.75,9.57,10.24,10.97,10.92,12.87,11.29,10.74,10.09,10.48,10.11,9.71,9.26,8.67,8.37,8.47,8.29,7.80,7.67,7.79,7.35,7.26,7.05,6.81,6.39,6.25,6.27,5.85,5.40,5.74,5.90,5.21,5.14,5.61,5.33,4.64,5.24,5.45,5.16,4.55,4.76,4.46,4.24,4.12,4.26,3.88,3.40,3.71,3.66,3.30,3.22,3.65,3.75,3.20,3.52,3.93,3.95,3.83,4.00,3.87,3.46,3.02,3.47,3.77,3.59,3.48,3.98,4.24,3.78,4.07,4.66,4.48,4.30,4.86,5.10,4.94,5.31,5.63,5.53,5.60,5.91,6.23,6.28,6.20,6.57,6.25,5.89,6.04,6.06,5.70,5.66,5.88,5.61,5.21,5.54,5.82,5.20,5.15,5.54,5.59,4.96,5.20,5.12,4.53,4.53,4.67,5.05,5.08,5.22,5.90,6.12,5.60,5.85,6.57,6.35,7.00,6.48,6.47,6.55,6.06,5.69,5.77,5.82,5.29,5.06,5.19,5.07,4.98,4.28,4.36,4.42,3.79,3.82,4.06,3.87,3.13,2.94,2.82,2.38,2.29,2.27,1.98,1.63,1.71,1.98,1.59,1.65,1.32,0.85,0.76,0.93,1.11,1.01,1.13,1.48,1.73,1.54,2.09,2.07,1.43,1.80,2.35,2.07,1.90,2.46,2.72,2.28,2.58,2.90,3.09,2.94,3.08,3.58,3.73,3.33,3.49,3.47,3.38,3.18,3.00,3.00,3.01,2.51,2.27,2.43,2.31,1.80,1.82,2.06,1.83,1.33,1.71,1.98,1.58,1.29,1.97,2.10,2.64,2.24,1.55,1.82,2.16,1.87,1.52,2.02,2.36,1.97,2.42,2.76,2.61,2.59,3.14,3.40,3.18,3.36,3.67,3.82,4.08,4.46,4.83,4.80,4.91,5.50,5.49,5.38,5.75,6.14,6.23,6.16,6.60,6.98,6.94,7.08,6.92,7.55,7.40,6.68,7.01,7.49,6.82,6.41,7.00,7.09,6.45,6.50,7.11,6.90,6.43,6.61,7.40,7.40,7.10,7.86,8.09,7.88,7.17,7.19,7.53,7.04,6.42,6.72,7.07,6.36,5.91,6.12,6.23,5.61,5.81,6.22,5.84,5.48,5.91,6.11,5.69,6.14,5.65,5.58,5.54,5.16,4.56,4.74,5.20,4.90,4.40,4.88,5.24,5.11,4.71,5.50,5.70,5.48,5.57,6.11,6.22,5.91,6.26,6.78,6.58,6.68,7.34,7.85,7.13,7.34,6.83,6.81,6.33,6.23,6.30,5.94,5.41,5.62,5.63,5.04,4.44,4.52,3.88,4.25,4.87,4.80,4.56,4.98,5.27,5.00,5.29,5.77,6.37,6.92,7.25,7.68,7.90,7.74,8.84,8.79,9.19,9.95,10.81,10.71,11.71,11.12,10.43,10.71,11.48,10.91,11.90,12.51,11.58,10.88,11.68,11.35,10.56,9.99,9.14,8.68,9.41,9.35,8.41,8.70,9.31,8.71,8.03,8.65,9.07,8.16,8.14,8.74,8.83,7.96,8.41,9.16,8.81,8.13,8.37,8.69,8.61,8.33,9.19,9.29,8.93,9.27,9.95,9.69,9.30,10.12,10.85,10.17,10.52,11.53,11.46,11.09,11.45,12.40,12.25,12.03,12.65,13.93,14.42,14.26,12.63,12.77,14.16,13.01,12.21,13.31,13.74,12.56,11.65,12.59,12.58,11.67,11.50,12.33,11.73,10.81,11.29,11.55,11.10,10.73,11.24],[31.24,31.15,31.16,31.10,31.05,31.01,31.06,31.01,31.02,30.93,31.08,31.07,30.92,31.02,31.00,31.00,30.98,30.88,30.94,30.77,30.87,30.85,30.79,30.85,30.79,30.86,30.77,30.75,30.83,30.78,30.69,30.82,30.77,30.65,30.76,30.71,30.64,30.54,30.64,30.76,30.66,30.52,30.67,30.71,30.57,30.52,30.65,30.62,30.42,30.52,30.66,30.57,30.36,30.52,30.59,30.56,30.66,30.69,30.75,30.75,30.76,30.79,30.74,30.81,30.86,30.79,30.74,30.90,30.86,30.79,30.81,30.89,30.85,30.84,30.87,30.90,30.79,30.88,30.91,30.84,30.82,30.87,30.88,30.98,30.90,30.75,30.88,30.84,30.81,30.65,30.63,30.78,30.70,30.58,30.60,30.82,30.72,30.61,30.74,30.85,30.71,30.83,30.79,30.70,30.80,30.74,30.70,30.58,30.63,30.64,30.57,30.70,30.71,30.55,30.76,30.75,30.85,30.90,30.77,30.82,30.74,30.72,30.62,30.67,30.56,30.50,30.44,30.53,30.52,30.27,30.31,29.95,30.04,30.24,30.37,30.40,30.53,30.10,30.26,30.31,30.19,30.47,30.16,30.47,30.52,30.25,30.39,30.59,30.52,30.33,30.49,30.70,30.69,30.55,30.69,30.70,30.42,30.44,30.65,30.61,30.39,30.51,30.67,30.54,30.23,30.41,30.56,30.35,30.01,30.21,29.97,29.95,29.85,30.25,30.14,29.71,30.14,30.24,29.87,29.92,30.22,30.25,29.65,30.04,30.28,30.01,29.73,30.16,30.20,29.87,29.86,30.25,30.29,30.00,30.10,29.93,30.10,29.92,29.53,29.45,29.69,29.63,29.30,29.42,29.74,29.10,29.13,29.58,29.16,28.79,29.13,29.79,29.30,29.02,29.49,29.59,29.37,29.22,29.75,29.69,29.48,29.76,29.94,29.78,29.87,30.18,30.23,30.21,30.15,30.57,30.54,30.48,30.13,30.13,30.39,30.23,29.86,30.19,30.50,30.29,29.93,30.33,30.50,30.21,29.95,30.41,30.41,30.62,30.62,30.86,30.73,30.83,30.73,30.60,30.61,30.70,30.46,30.38,30.63,30.57,30.24,30.28,30.48,30.24,30.07,30.41,30.37,30.08,30.11,30.45,30.32,30.46,30.32,30.49,30.50,30.23,30.32,30.41,30.36,30.04,30.32,30.54,30.36,30.23,30.49,30.59,30.33,30.24,30.59,30.70,30.44,30.69,30.78,30.55,30.37,30.53,30.13,30.23,30.33,30.00,30.01,30.13,30.26,29.93,30.29,30.36,30.06,29.95,30.06,30.00,29.89,29.76,30.02,29.71,29.47,29.82,29.71,29.73,30.27,30.30,30.31,30.67,30.74,30.90,30.72,30.89,30.73,30.49,30.72,30.89,30.80,30.67,30.72,30.84,30.84,30.92,30.89,30.75,30.86,30.86,30.86,30.73,30.84,30.87,30.89,30.73,30.69,30.79,30.68,30.53,30.49,30.67,30.62,30.57,30.61,30.63,30.46,30.44,30.50,30.38,30.22,30.03,29.70,30.07,29.94,30.08,29.87,30.16,30.32,30.25,30.29,30.37,30.40,30.35,30.48,30.58,30.52,30.67,30.65,30.73,30.73,30.83,30.80,30.84,30.93,30.87,30.87,30.91,30.89,30.87,30.90,30.85,30.83,30.87,30.81,30.74,30.63,30.74,30.62,30.50,30.54,30.57,30.32,30.11,30.43,30.33,29.71,29.84,30.20,29.58,29.40,29.74,30.03,29.37,29.01,29.55,29.49,28.63,28.83,29.26,28.90,28.64,28.25,28.27,28.87,28.87,28.88,29.12,29.48,29.18,29.49,29.82,29.74,29.50,29.91,30.08,29.95,29.75,30.10,30.18,29.79,30.15,30.13,30.14,29.86,29.65,29.67,29.64,29.42,29.41,29.22,29.18,28.93,28.75,28.42,28.73,28.83,28.11,28.32,28.81,28.72,28.47,28.64,29.38,29.70,29.78,29.14,29.39,29.73,29.54,28.79,29.09,29.69,29.22,28.81,29.09,29.43,29.17,29.17,29.45,29.56,29.55,29.58,29.79,29.78,29.96,29.95,30.14,30.20,30.25,30.31,30.31,30.11,30.40,30.16,29.90,30.30,30.34,29.88,29.90,30.48,30.46,30.31,30.01,30.11,30.23,29.79,29.54,30.23,30.06,29.70,29.99,30.39,30.04,30.46,30.30,30.29,30.54,30.53,30.23,30.51,30.44,30.39,30.58,30.48,30.48,30.49,30.59,30.16,30.08,30.45,29.88,30.51,30.53,30.49,29.93,30.16,30.27,30.08,29.64,28.75,29.17,29.86,29.42,28.95,29.56,29.93,29.30,29.39,29.96,29.86,29.69,29.97,30.23,30.00,30.01,30.23,30.31,30.33,30.31,30.46,30.32,30.46,30.18,30.38,30.38,29.95,29.82,30.29,30.04,29.27,29.76,30.28,29.61,29.32,29.98,30.08,29.94,29.94,30.38,30.25,30.13,30.23,30.53,30.60,30.60,30.47,30.63,30.75,30.51,30.36,30.71,30.68,30.53,30.45,30.67,30.56,30.17,30.43,30.57,30.54,30.31,30.51,30.59,30.45,30.37,30.41,25.44,24.19,22.06,21.23,19.53,17.88,18.76,17.71,16.85,16.71,17.60,16.28,15.54,16.64,16.18,16.46,16.79,15.81,14.84,13.72,14.23,14.21,13.64,13.29,12.04,11.29,10.71,10.71,10.16,9.68,9.70,9.81,9.22,9.17,9.40,9.50,8.96,8.61,9.35,10.07,9.35,8.48,9.22,9.63,9.03,8.84,9.02,9.36,8.71,8.73,9.49,9.29,8.50,9.12,9.95,9.60,9.97,10.46,10.96,10.33,11.34,10.94,10.12,10.60,11.07,10.19,9.73,11.03,10.88,9.94,10.13,11.17,10.76,10.01,10.85,11.11,11.01,10.83,11.70,11.56,11.02,11.64,11.23,11.75,10.72,11.05,10.65,10.27,9.65,9.38,8.83,9.95,10.09,9.39,9.67,10.38,10.35,9.98,10.88,11.32,11.43,12.77,12.69,12.59,11.98,12.13,11.49,11.22,10.92,10.67,10.01,10.68,10.72,10.77,10.80,11.08,10.11,10.24,9.68,9.02,9.67,9.66,8.81,8.85,10.06,9.11,8.32,8.85,9.09,8.13,8.82,8.12,8.78,9.32,9.82,9.73,10.65,10.09,10.27,10.95,11.56,11.54,11.24,11.79,11.59,10.72,11.35,12.00,10.99,10.57,11.70,12.02,11.14,10.45,10.30,10.79,10.26,9.57,9.76,10.25,9.28,9.10,9.69,9.48,8.69,8.83,9.46,8.93,8.38,8.05,7.50,8.02,7.06,7.71,7.51,7.18,7.97,8.34,7.81,8.14,8.77,8.59,8.53,9.10,9.51,9.27,9.26,10.06,10.32,10.28,10.46,11.02,11.67,11.67,13.48,12.15,11.31,10.76,11.37,10.95,10.39,9.96,9.44,9.05,9.29,8.97,8.40,8.31,8.40,7.93,7.62,7.58,7.39,6.82,6.68,6.81,6.42,5.78,6.17,6.28,5.60,5.23,6.03,5.66,5.00,5.38,5.63,5.40,4.69,4.77,4.59,4.26,4.32,4.39,3.89,3.58,4.03,3.91,3.40,3.60,4.01,3.95,3.47,4.00,4.24,4.15,4.07,4.19,3.97,3.45,3.16,3.42,3.85,3.58,3.51,3.90,4.25,3.82,4.03,4.58,4.54,4.46,4.95,5.25,5.15,5.36,5.83,5.96,5.94,6.07,6.62,6.52,6.67,6.97,6.38,6.19,6.43,6.30,5.72,5.82,6.03,5.68,5.23,5.62,5.74,5.24,5.17,5.63,5.56,4.92,5.22,5.16,4.50,4.68,4.82,5.26,5.42,5.44,6.03,6.29,5.84,5.98,6.68,6.49,7.15,6.66,6.82,6.70,6.17,5.92,6.08,6.07,5.43,5.40,5.70,5.38,5.54,4.80,4.70,4.90,4.24,4.16,4.57,4.22,3.57,3.18,3.12,2.73,2.72,2.51,2.08,1.90,2.06,2.36,1.70,1.80,1.44,1.15,0.85,0.76,0.93,1.04,1.19,1.33,1.55,1.59,2.12,1.92,1.48,2.00,2.40,2.13,2.15,2.77,2.97,2.65,2.94,3.23,3.46,3.45,3.77,4.16,4.56,3.98,4.25,3.92,4.08,3.73,3.36,3.44,3.43,2.94,2.68,2.89,2.78,2.16,2.08,2.43,2.12,1.63,2.00,2.30,1.79,1.49,2.11,2.38,2.83,2.46,1.79,2.01,2.52,2.21,1.82,2.44,2.86,2.43,2.93,3.28,3.20,3.14,3.69,3.91,3.61,3.94,4.43,4.53,4.76,5.15,5.54,5.57,5.70,6.21,6.23,6.12,6.82,7.04,7.06,7.00,7.47,7.96,7.84,8.06,7.99,8.57,8.38,7.50,7.96,8.45,7.66,7.10,7.93,7.98,7.10,7.09,8.04,7.64,7.08,7.28,8.16,7.98,7.71,8.43,8.89,8.62,7.78,7.87,8.26,7.81,7.12,7.55,7.97,7.12,6.64,7.09,7.20,6.29,6.71,7.20,6.61,6.35,6.97,7.03,6.47,6.86,6.41,6.35,6.10,5.95,5.25,5.40,5.89,5.61,5.11,5.56,5.85,5.66,5.27,5.98,6.30,5.98,6.02,6.78,6.63,6.45,6.72,7.37,6.97,7.05,7.81,8.31,7.47,7.82,7.44,7.11,6.68,6.72,6.56,6.17,5.96,6.09,5.89,5.47,4.73,4.87,4.26,4.71,5.25,5.21,4.83,5.64,5.62,5.55,5.70,6.35,6.80,7.60,7.87,8.34,8.57,8.49,9.69,9.60,10.00,11.10,11.68,11.65,12.60,11.95,11.24,11.65,12.38,12.07,13.01,13.50,12.46,11.72,12.79,12.43,11.43,11.19,10.20,9.66,10.41,10.21,9.35,9.40,10.25,9.66,8.89,9.51,9.98,9.10,8.85,9.71,9.74,8.83,9.33,9.94,9.81,9.07,9.40,9.57,9.62,9.18,10.20,10.40,9.69,10.15,11.01,10.59,10.01,11.05,11.75,11.10,11.24,12.45,12.61,11.95,12.41,13.32,13.20,13.13,13.43,14.38,15.24,14.87,13.67,13.82,15.06,14.14,13.50,14.33,14.65,13.50,12.57,13.53,13.59,12.60,12.32,13.46,12.66,11.63,12.31,12.86,12.08,11.72,12.36],[31.17,31.10,31.08,31.07,31.00,31.00,31.02,30.97,30.98,30.93,31.07,31.09,30.93,31.03,31.01,30.98,30.97,30.95,30.96,30.82,30.89,30.89,30.85,30.92,30.85,30.91,30.84,30.77,30.86,30.79,30.70,30.82,30.77,30.65,30.75,30.68,30.64,30.55,30.64,30.75,30.62,30.51,30.65,30.70,30.59,30.50,30.67,30.65,30.44,30.60,30.71,30.59,30.36,30.54,30.62,30.51,30.69,30.75,30.76,30.73,30.75,30.82,30.78,30.79,30.84,30.83,30.73,30.89,30.90,30.82,30.82,30.90,30.86,30.84,30.86,30.94,30.83,30.86,30.94,30.88,30.82,30.90,30.90,31.01,30.91,30.80,30.89,30.80,30.81,30.68,30.66,30.81,30.73,30.62,30.67,30.81,30.78,30.65,30.79,30.84,30.81,30.90,30.86,30.76,30.86,30.80,30.76,30.65,30.76,30.71,30.61,30.79,30.75,30.53,30.83,30.79,30.84,30.90,30.79,30.80,30.73,30.71,30.63,30.65,30.57,30.49,30.48,30.53,30.56,30.29,30.35,29.97,30.04,30.27,30.42,30.35,30.49,30.01,30.31,30.29,30.20,30.38,30.09,30.37,30.45,30.08,30.34,30.48,30.44,30.23,30.37,30.63,30.63,30.48,30.65,30.62,30.37,30.41,30.60,30.55,30.29,30.45,30.63,30.45,30.15,30.38,30.50,30.26,29.93,30.24,30.01,29.93,29.87,30.27,30.14,29.66,30.14,30.20,29.73,29.81,30.14,30.20,29.58,29.89,30.19,29.90,29.65,30.07,30.12,29.84,29.86,30.21,30.29,30.00,30.12,29.91,30.00,29.82,29.59,29.54,29.54,29.49,29.24,29.26,29.62,28.95,29.08,29.46,29.04,28.73,29.01,29.61,29.13,28.96,29.39,29.53,29.32,29.15,29.71,29.64,29.46,29.71,29.87,29.77,29.83,30.11,30.17,30.10,30.11,30.47,30.46,30.45,30.07,30.03,30.31,30.23,29.85,30.13,30.43,30.27,29.91,30.27,30.45,30.10,29.80,30.19,30.26,30.49,30.51,30.80,30.66,30.77,30.66,30.46,30.57,30.68,30.37,30.24,30.59,30.52,30.19,30.21,30.42,30.19,30.03,30.36,30.38,30.03,30.07,30.50,30.42,30.52,30.37,30.55,30.51,30.19,30.37,30.44,30.34,29.96,30.29,30.47,30.29,30.14,30.40,30.55,30.22,30.16,30.52,30.60,30.35,30.65,30.69,30.39,30.23,30.43,30.00,30.12,30.22,29.88,29.89,30.05,30.19,29.84,30.22,30.27,30.02,29.87,29.93,29.93,29.69,29.61,29.93,29.71,29.34,29.77,29.65,29.68,30.11,30.17,30.29,30.61,30.75,30.90,30.66,30.83,30.69,30.39,30.70,30.85,30.78,30.56,30.65,30.81,30.80,30.92,30.87,30.68,30.77,30.90,30.69,30.67,30.84,30.87,30.84,30.70,30.62,30.70,30.55,30.51,30.46,30.60,30.53,30.46,30.51,30.50,30.37,30.37,30.30,30.29,30.19,30.02,29.71,30.03,29.94,30.00,29.83,30.09,30.28,30.23,30.22,30.35,30.37,30.30,30.47,30.37,30.42,30.66,30.61,30.67,30.73,30.79,30.73,30.77,30.97,30.88,30.96,30.95,30.91,30.87,30.93,30.84,30.72,30.83,30.77,30.64,30.59,30.74,30.62,30.48,30.53,30.53,30.28,30.14,30.38,30.33,29.68,29.90,30.23,29.56,29.42,29.74,29.98,29.31,29.04,29.55,29.51,28.70,28.91,29.22,28.91,28.72,28.15,28.13,28.84,28.80,28.75,29.09,29.45,29.11,29.47,29.79,29.68,29.44,29.80,29.99,29.88,29.64,30.01,30.03,29.68,30.11,30.06,30.11,29.81,29.60,29.57,29.47,29.35,29.32,29.01,29.02,28.85,28.69,28.22,28.63,28.78,27.97,28.13,28.88,28.82,28.39,28.80,29.43,29.82,29.89,29.24,29.41,29.86,29.57,28.88,28.99,29.67,29.26,28.75,28.97,29.38,29.05,29.02,29.29,29.47,29.47,29.50,29.65,29.77,29.95,29.85,30.10,30.20,30.28,30.30,30.26,30.02,30.33,30.07,29.77,30.21,30.31,29.75,29.77,30.39,30.43,30.25,29.94,30.13,30.25,29.69,29.45,30.20,30.01,29.53,29.90,30.33,29.99,30.43,30.27,30.29,30.53,30.49,30.16,30.45,30.40,30.29,30.54,30.44,30.41,30.47,30.55,30.11,30.00,30.40,29.80,30.46,30.47,30.46,29.85,30.04,30.19,29.99,29.53,28.60,29.00,29.71,29.27,28.85,29.48,29.83,29.19,29.32,29.88,29.80,29.62,29.91,30.16,29.95,29.95,30.10,30.24,30.25,30.28,30.43,30.29,30.41,30.16,30.32,30.25,29.84,29.71,30.20,29.93,29.22,29.66,30.19,29.44,29.28,29.88,29.99,29.85,29.86,30.26,30.19,30.05,30.11,30.44,30.54,30.56,30.37,30.58,30.66,30.45,30.29,30.68,30.60,30.43,30.41,30.63,30.47,30.05,30.38,30.51,30.50,30.21,30.44,30.54,30.41,30.30,30.40,25.30,23.75,21.59,20.70,19.34,17.76,18.31,16.91,16.64,15.89,16.59,15.81,14.65,15.71,15.40,15.86,16.05,15.48,14.51,13.20,13.61,13.44,12.89,12.66,11.25,10.58,9.84,9.96,9.40,8.74,8.95,9.30,8.40,8.33,8.92,8.87,8.20,7.94,8.74,9.40,8.76,7.85,8.60,8.98,8.43,8.18,8.50,8.63,7.99,7.99,8.79,8.60,7.62,8.28,9.23,8.69,9.19,9.58,9.95,9.46,10.29,10.07,9.31,9.87,10.21,9.68,9.12,10.15,10.16,9.34,9.56,10.30,10.03,9.39,10.11,10.33,10.41,10.20,10.91,10.93,10.09,10.91,10.52,10.94,10.05,10.46,9.86,9.60,8.75,8.60,8.23,9.33,9.32,8.67,9.09,9.60,9.56,9.21,10.27,10.46,10.52,11.49,11.71,11.75,10.98,11.00,10.46,10.30,9.99,9.73,9.20,9.98,9.94,9.97,10.21,10.23,9.21,9.39,8.89,8.10,8.87,8.94,8.06,7.97,9.12,8.29,7.56,7.99,8.31,7.36,8.02,7.26,7.91,8.51,8.89,8.91,9.53,9.03,9.27,9.80,10.40,10.28,10.15,10.61,10.43,9.61,10.34,10.76,9.89,9.58,10.52,10.66,10.04,9.54,9.43,9.80,9.30,8.75,8.99,9.23,8.39,8.38,8.86,8.75,7.96,7.97,8.66,8.16,7.57,7.34,6.65,7.22,6.39,6.98,6.68,6.45,7.29,7.68,7.14,7.36,7.99,7.89,7.77,8.18,8.61,8.52,8.37,8.95,9.30,9.28,9.50,10.08,10.33,10.45,12.32,10.97,10.24,9.73,10.19,9.98,9.37,8.94,8.59,8.24,8.29,8.06,7.64,7.53,7.55,7.19,6.92,6.80,6.62,6.01,5.91,5.90,5.63,5.01,5.34,5.54,4.74,4.57,5.15,4.87,4.26,4.66,5.03,4.72,4.09,4.24,4.16,3.86,3.75,3.86,3.60,3.19,3.40,3.43,3.00,3.11,3.47,3.47,3.09,3.51,3.72,3.63,3.55,3.74,3.57,3.24,2.77,3.17,3.44,3.26,3.12,3.63,3.73,3.55,3.85,4.12,4.00,4.00,4.31,4.56,4.45,4.67,5.10,5.10,5.09,5.37,5.84,5.70,5.97,6.24,5.64,5.35,5.70,5.61,5.05,5.06,5.41,5.20,4.57,5.00,5.35,4.73,4.59,5.21,5.21,4.52,4.86,4.84,4.17,4.08,4.37,4.80,4.85,4.87,5.57,5.81,5.32,5.55,6.25,5.97,6.54,6.11,6.11,6.05,5.60,5.25,5.41,5.52,4.85,4.69,5.05,4.80,4.90,4.24,4.20,4.43,3.70,3.67,4.19,3.86,3.22,2.83,2.82,2.45,2.48,2.29,1.85,1.78,1.95,2.20,1.65,1.83,1.29,1.19,1.10,0.83,0.76,0.85,1.13,1.24,1.32,1.36,1.81,1.57,1.25,1.53,1.92,1.75,1.82,2.23,2.39,2.40,2.54,2.82,2.97,2.99,3.23,3.76,3.91,3.50,3.60,3.32,3.45,3.25,3.01,2.90,2.92,2.59,2.17,2.52,2.47,1.84,1.80,2.16,2.03,1.54,1.90,2.19,1.81,1.61,2.24,2.42,2.86,2.46,1.91,2.02,2.46,2.22,1.81,2.32,2.68,2.34,2.69,3.09,2.95,2.91,3.37,3.58,3.25,3.54,3.95,4.05,4.11,4.61,5.03,5.06,5.06,5.64,5.70,5.62,6.06,6.49,6.47,6.28,6.93,7.34,7.23,7.32,7.05,7.69,7.61,6.82,7.05,7.58,6.91,6.45,7.04,7.23,6.43,6.30,7.12,6.94,6.31,6.46,7.37,7.31,6.82,7.53,7.88,7.65,6.91,6.91,7.26,6.77,6.27,6.66,7.02,6.25,5.95,6.31,6.27,5.60,6.02,6.39,5.95,5.60,6.23,6.43,5.81,6.32,5.83,5.71,5.39,5.30,4.67,4.67,5.29,5.10,4.45,4.78,5.18,5.14,4.50,5.21,5.62,5.32,5.21,6.02,6.02,5.65,6.01,6.52,6.29,6.26,7.11,7.58,6.84,7.22,6.78,6.56,6.08,5.99,5.95,5.59,5.21,5.34,5.22,4.78,4.12,4.11,3.68,4.12,4.56,4.60,4.40,4.95,5.12,5.10,5.20,5.73,6.21,7.01,7.20,7.69,7.83,7.85,8.84,8.80,9.24,10.13,10.84,10.65,11.63,11.06,10.29,10.69,11.43,11.04,11.97,12.54,11.39,10.70,11.99,11.38,10.29,9.98,9.20,8.54,9.32,9.30,8.34,8.36,9.15,8.70,7.93,8.41,9.08,8.21,7.92,8.70,8.85,7.91,8.32,9.06,8.99,8.20,8.54,8.85,8.91,8.42,9.46,9.64,8.92,9.35,10.14,9.74,9.18,10.26,10.91,10.22,10.41,11.59,11.63,11.04,11.47,12.52,12.45,12.32,12.62,13.64,14.26,14.18,12.78,12.96,14.14,13.31,12.35,13.31,13.58,12.65,11.73,12.54,12.62,11.78,11.55,12.38,11.87,10.72,11.45,12.08,11.28,10.87,11.53],[31.10,31.08,30.98,30.96,30.88,30.82,30.88,30.83,30.81,30.74,30.88,30.89,30.71,30.86,30.83,30.83,30.79,30.83,30.84,30.65,30.75,30.70,30.64,30.73,30.70,30.73,30.67,30.61,30.77,30.69,30.62,30.70,30.71,30.58,30.65,30.53,30.55,30.44,30.54,30.67,30.56,30.42,30.58,30.60,30.53,30.48,30.65,30.60,30.41,30.61,30.70,30.59,30.45,30.53,30.64,30.54,30.58,30.71,30.69,30.71,30.70,30.79,30.75,30.76,30.79,30.86,30.67,30.86,30.84,30.81,30.77,30.87,30.76,30.72,30.83,30.85,30.70,30.78,30.87,30.74,30.72,30.78,30.71,30.86,30.77,30.71,30.74,30.64,30.69,30.58,30.50,30.60,30.65,30.51,30.50,30.67,30.69,30.60,30.62,30.72,30.71,30.80,30.70,30.63,30.64,30.60,30.59,30.57,30.56,30.48,30.49,30.64,30.58,30.35,30.65,30.60,30.70,30.71,30.61,30.60,30.51,30.59,30.48,30.51,30.43,30.45,30.42,30.40,30.49,30.30,30.31,30.01,29.97,30.24,30.21,30.35,30.36,29.92,30.17,30.15,30.03,30.31,29.93,30.36,30.43,30.02,30.26,30.46,30.38,30.20,30.36,30.59,30.58,30.49,30.56,30.57,30.30,30.27,30.53,30.49,30.17,30.40,30.62,30.39,30.12,30.41,30.49,30.23,30.02,30.26,30.02,29.87,29.70,30.23,30.00,29.48,30.05,30.14,29.55,29.67,30.07,30.10,29.52,29.92,30.16,29.84,29.54,30.05,30.06,29.75,29.64,30.10,30.21,29.91,30.13,29.96,29.87,29.68,29.49,29.41,29.42,29.37,29.16,29.22,29.54,28.96,28.98,29.36,28.99,28.57,28.88,29.54,29.09,28.67,29.21,29.46,29.24,28.96,29.58,29.70,29.37,29.62,29.78,29.63,29.79,30.12,30.04,30.01,30.02,30.27,30.34,30.39,29.98,30.02,30.29,30.17,29.75,30.05,30.39,30.19,29.69,30.22,30.35,29.96,29.67,30.16,30.18,30.51,30.48,30.78,30.62,30.74,30.62,30.52,30.52,30.57,30.36,30.30,30.52,30.39,30.11,30.21,30.30,30.11,29.95,30.30,30.35,29.95,29.96,30.38,30.29,30.44,30.39,30.51,30.50,30.06,30.33,30.36,30.29,29.88,30.22,30.38,30.22,30.12,30.31,30.46,30.20,30.13,30.48,30.60,30.30,30.59,30.68,30.40,30.17,30.44,29.93,30.10,30.15,29.74,29.80,29.99,30.06,29.69,30.14,30.23,29.91,29.78,29.90,29.85,29.55,29.43,29.87,29.50,29.19,29.61,29.52,29.51,30.01,30.14,30.18,30.57,30.72,30.88,30.59,30.82,30.60,30.35,30.66,30.84,30.73,30.51,30.58,30.81,30.79,30.92,30.87,30.65,30.69,30.86,30.81,30.55,30.70,30.80,30.78,30.60,30.55,30.65,30.45,30.46,30.37,30.51,30.45,30.47,30.40,30.46,30.32,30.24,30.15,30.18,30.00,29.84,29.48,29.89,29.71,29.81,29.66,30.02,30.16,30.15,30.27,30.28,30.24,30.24,30.45,30.37,30.28,30.57,30.56,30.60,30.54,30.71,30.73,30.68,30.85,30.83,30.92,30.93,30.79,30.83,30.92,30.80,30.69,30.79,30.74,30.52,30.48,30.69,30.59,30.44,30.46,30.49,30.34,30.02,30.25,30.27,29.54,29.78,30.14,29.56,29.40,29.64,29.99,29.26,28.91,29.45,29.36,28.42,28.77,29.13,28.73,28.38,27.89,27.93,28.67,28.62,28.43,29.05,29.41,29.05,29.44,29.77,29.70,29.48,29.80,30.02,29.91,29.69,29.95,30.03,29.75,30.03,30.09,30.08,29.83,29.66,29.52,29.42,29.36,29.27,28.94,28.96,28.79,28.53,28.00,28.52,28.59,27.69,27.97,28.63,28.57,28.17,28.60,29.34,29.70,29.80,29.12,29.25,29.79,29.36,28.59,28.92,29.55,29.13,28.61,29.02,29.24,28.95,28.98,29.35,29.51,29.48,29.57,29.60,29.78,30.01,29.85,30.00,30.06,30.07,30.11,30.04,29.92,30.20,29.99,29.75,30.01,30.11,29.66,29.66,30.20,30.29,30.10,29.78,30.05,30.19,29.62,29.33,30.08,29.84,29.53,29.76,30.28,29.93,30.35,30.13,30.12,30.34,30.33,30.04,30.21,30.21,30.17,30.33,30.39,30.23,30.33,30.34,29.99,29.96,30.31,29.62,30.37,30.34,30.35,29.67,29.99,30.16,29.81,29.47,28.42,28.86,29.61,29.10,28.65,29.33,29.74,29.11,29.19,29.84,29.72,29.55,29.87,30.14,29.92,29.97,30.08,30.21,30.23,30.20,30.35,30.19,30.38,30.07,30.25,30.27,29.81,29.61,30.17,29.87,29.21,29.57,30.15,29.37,29.22,29.84,29.92,29.73,29.77,30.25,30.08,29.95,30.08,30.36,30.45,30.46,30.24,30.51,30.61,30.37,30.17,30.57,30.53,30.37,30.27,30.49,30.39,30.01,30.29,30.44,30.41,30.16,30.35,30.45,30.30,30.15,30.13,25.67,24.65,22.43,21.04,20.32,18.28,18.03,17.60,18.12,16.19,16.79,16.47,15.15,16.18,15.84,16.46,15.88,15.86,14.95,13.49,13.17,13.27,13.04,12.83,11.29,10.55,9.43,9.36,8.75,8.27,8.24,8.50,7.84,7.69,8.09,8.09,7.44,7.21,8.04,8.41,7.92,7.12,7.83,8.30,7.81,7.51,7.85,7.90,7.38,7.55,8.10,7.79,7.17,7.79,8.65,8.13,8.63,9.06,9.34,8.71,9.71,9.65,8.51,9.10,9.57,8.85,8.31,9.25,9.46,8.59,8.64,9.49,9.15,8.51,9.01,9.51,9.55,9.24,9.76,9.82,9.38,10.11,9.67,10.13,9.40,9.75,9.48,9.16,8.54,7.95,7.82,9.00,8.66,8.12,8.59,9.15,8.94,8.67,9.68,10.08,10.07,11.35,11.34,11.46,10.58,10.60,10.06,9.97,9.64,9.62,8.81,9.50,9.51,9.41,9.60,9.87,9.02,9.24,8.69,7.90,8.70,8.50,7.48,7.74,8.66,7.73,7.03,7.69,7.87,6.85,7.54,6.86,7.51,7.95,8.45,8.24,8.78,8.39,8.42,8.99,9.56,9.33,9.05,9.75,9.64,8.62,9.34,9.98,9.12,8.75,9.68,9.90,9.23,8.76,8.58,9.03,8.40,7.90,8.24,8.50,7.60,7.66,8.03,7.85,7.29,7.32,7.94,7.45,7.05,6.77,6.24,6.63,5.86,6.54,6.33,6.00,6.65,6.98,6.62,6.86,7.33,7.27,7.14,7.41,7.87,7.71,7.48,8.13,8.40,8.33,8.48,9.06,9.50,9.48,11.20,9.78,9.41,8.78,9.06,8.98,8.44,8.04,7.76,7.38,7.50,7.38,7.04,6.84,6.94,6.63,6.39,6.14,5.94,5.45,5.43,5.33,4.92,4.56,4.87,4.95,4.25,4.21,4.65,4.42,3.95,4.22,4.59,4.35,3.90,4.06,4.01,3.59,3.55,3.67,3.43,2.78,3.27,3.26,2.72,2.75,3.31,3.18,2.81,3.25,3.50,3.38,3.23,3.55,3.29,3.05,2.47,2.97,3.17,2.91,2.88,3.38,3.47,3.21,3.50,3.92,3.68,3.77,4.02,4.23,4.09,4.23,4.82,4.72,4.67,5.08,5.46,5.43,5.37,5.67,5.30,4.90,5.23,5.21,4.76,4.62,5.07,4.82,4.23,4.65,4.99,4.36,4.32,4.83,4.80,4.19,4.52,4.51,4.09,3.96,4.00,4.47,4.48,4.56,5.16,5.35,4.94,5.09,5.80,5.55,6.14,5.78,5.69,5.69,5.20,4.95,4.96,5.05,4.44,4.35,4.66,4.52,4.52,3.86,3.88,4.05,3.35,3.38,3.94,3.73,2.97,2.74,2.56,2.10,2.16,2.15,1.91,1.62,1.81,2.00,1.70,1.88,1.50,1.13,1.05,1.09,0.92,0.77,0.87,1.13,1.26,1.08,1.59,1.55,1.10,1.37,1.83,1.74,1.74,2.08,2.27,2.12,2.26,2.50,2.76,2.78,3.02,3.43,3.60,3.25,3.37,3.16,3.19,3.09,2.55,2.57,2.69,2.24,2.03,2.10,2.13,1.61,1.48,1.80,1.73,1.24,1.45,1.91,1.63,1.36,1.84,2.12,2.63,2.28,1.74,1.89,2.20,1.89,1.74,2.04,2.31,2.05,2.34,2.66,2.51,2.40,3.04,3.28,3.05,3.28,3.66,3.70,3.91,4.21,4.62,4.52,4.63,5.05,5.15,5.06,5.54,5.76,5.77,5.71,6.18,6.58,6.45,6.63,6.42,6.93,6.83,6.12,6.41,6.80,6.31,5.82,6.35,6.51,5.87,5.77,6.44,6.39,5.83,5.93,6.74,6.82,6.37,7.11,7.23,7.07,6.43,6.42,6.68,6.31,5.77,6.11,6.46,5.81,5.45,5.83,5.84,5.13,5.49,5.92,5.45,5.12,5.73,5.84,5.29,5.80,5.39,5.30,4.93,4.91,4.33,4.37,4.80,4.63,4.08,4.44,4.78,4.67,4.12,4.55,5.06,4.81,4.54,5.34,5.45,5.04,5.37,5.89,5.95,5.77,6.63,7.19,6.44,6.88,6.50,6.24,5.69,5.62,5.56,5.24,4.88,4.88,4.82,4.38,3.84,3.85,3.37,3.86,4.15,4.40,4.18,4.58,4.73,4.70,4.90,5.30,5.90,6.60,6.88,7.30,7.55,7.24,8.32,8.27,8.44,9.49,9.99,9.94,10.84,10.38,9.73,9.80,10.59,10.14,10.86,11.33,10.50,9.76,10.74,10.48,9.48,9.26,8.43,7.98,8.59,8.49,7.64,7.75,8.38,7.97,7.33,7.82,8.23,7.39,7.25,7.98,8.05,7.18,7.57,8.42,8.15,7.45,7.89,8.01,8.18,7.65,8.56,8.68,8.07,8.43,9.11,8.64,8.18,9.19,9.72,9.22,9.32,10.34,10.44,9.85,10.19,11.18,11.38,10.98,11.21,12.24,12.83,12.64,11.68,12.00,12.81,12.21,11.30,12.21,12.43,11.53,10.49,11.79,11.54,10.71,10.64,11.43,10.84,9.74,10.45,10.98,10.09,9.71,10.63],[31.18,31.12,31.10,31.06,30.99,30.97,31.00,30.97,30.99,30.94,31.10,31.08,30.97,30.97,30.97,30.94,30.96,30.90,30.91,30.78,30.86,30.83,30.78,30.82,30.84,30.90,30.83,30.74,30.85,30.80,30.70,30.81,30.80,30.70,30.78,30.67,30.62,30.58,30.64,30.74,30.67,30.57,30.68,30.72,30.62,30.54,30.69,30.64,30.46,30.54,30.68,30.59,30.39,30.55,30.63,30.54,30.64,30.67,30.74,30.80,30.79,30.78,30.80,30.83,30.83,30.82,30.75,30.89,30.84,30.80,30.83,30.88,30.84,30.84,30.87,30.89,30.77,30.84,30.92,30.81,30.79,30.85,30.87,30.95,30.86,30.78,30.84,30.80,30.82,30.65,30.63,30.81,30.74,30.58,30.59,30.79,30.77,30.65,30.76,30.78,30.71,30.80,30.76,30.71,30.81,30.66,30.66,30.56,30.61,30.61,30.56,30.72,30.71,30.52,30.79,30.76,30.83,30.86,30.78,30.77,30.68,30.77,30.64,30.61,30.60,30.52,30.47,30.50,30.51,30.29,30.30,29.92,30.01,30.27,30.34,30.39,30.51,30.14,30.36,30.26,30.22,30.45,30.16,30.46,30.53,30.30,30.39,30.54,30.55,30.36,30.51,30.67,30.71,30.59,30.72,30.77,30.50,30.46,30.72,30.65,30.44,30.55,30.67,30.56,30.27,30.42,30.52,30.31,30.02,30.21,29.93,29.97,29.87,30.24,30.20,29.77,30.22,30.29,29.85,30.04,30.31,30.26,29.65,30.10,30.33,30.03,29.73,30.15,30.17,29.73,29.77,30.20,30.24,29.94,30.07,29.82,30.01,29.84,29.44,29.37,29.62,29.56,29.27,29.36,29.73,29.00,29.11,29.53,29.22,28.75,29.17,29.84,29.35,29.01,29.51,29.63,29.33,29.19,29.75,29.69,29.45,29.78,29.91,29.77,29.84,30.18,30.18,30.15,30.14,30.49,30.44,30.42,30.07,30.12,30.37,30.23,29.84,30.17,30.45,30.22,29.86,30.31,30.46,30.21,29.91,30.41,30.41,30.63,30.62,30.84,30.74,30.82,30.75,30.54,30.58,30.67,30.46,30.36,30.59,30.57,30.28,30.29,30.43,30.27,30.14,30.33,30.41,30.12,30.12,30.45,30.31,30.47,30.37,30.53,30.52,30.22,30.39,30.46,30.41,30.06,30.34,30.53,30.39,30.24,30.49,30.67,30.37,30.25,30.63,30.73,30.51,30.69,30.78,30.56,30.38,30.54,30.18,30.27,30.29,30.00,30.01,30.12,30.25,29.93,30.27,30.34,30.13,30.02,30.06,30.03,29.93,29.76,30.03,29.76,29.54,29.84,29.72,29.75,30.28,30.29,30.27,30.68,30.72,30.84,30.68,30.85,30.64,30.43,30.64,30.87,30.81,30.68,30.70,30.82,30.88,30.95,30.89,30.79,30.85,30.91,30.90,30.76,30.78,30.91,30.91,30.67,30.66,30.81,30.68,30.51,30.49,30.65,30.58,30.47,30.57,30.62,30.41,30.40,30.43,30.32,30.21,30.06,29.74,30.02,29.84,30.00,29.78,30.16,30.27,30.20,30.20,30.35,30.35,30.23,30.45,30.52,30.49,30.60,30.57,30.70,30.72,30.73,30.77,30.79,30.85,30.81,30.83,30.86,30.88,30.89,30.91,30.80,30.84,30.86,30.73,30.66,30.52,30.62,30.55,30.41,30.42,30.50,30.24,30.03,30.32,30.28,29.70,29.86,30.14,29.62,29.48,29.75,29.99,29.42,29.09,29.57,29.52,28.71,28.88,29.23,28.89,28.69,28.21,28.36,28.86,28.92,28.91,29.11,29.49,29.17,29.50,29.76,29.81,29.48,29.84,30.08,29.99,29.75,30.08,30.11,29.71,30.09,30.06,30.11,29.83,29.58,29.66,29.61,29.39,29.34,29.18,29.16,28.91,28.69,28.33,28.71,28.79,28.15,28.26,28.96,28.81,28.45,28.71,29.41,29.71,29.80,29.21,29.43,29.73,29.50,28.86,29.05,29.61,29.18,28.86,29.12,29.41,29.14,29.19,29.42,29.58,29.53,29.56,29.74,29.80,29.92,29.91,30.09,30.14,30.18,30.26,30.21,30.04,30.30,30.10,29.86,30.19,30.26,29.86,29.87,30.39,30.36,30.23,29.91,30.05,30.15,29.72,29.49,30.17,30.05,29.64,29.96,30.33,30.01,30.43,30.24,30.22,30.48,30.43,30.13,30.37,30.36,30.29,30.44,30.41,30.38,30.44,30.48,30.10,30.01,30.40,29.83,30.50,30.53,30.49,29.87,30.10,30.25,30.00,29.57,28.63,29.17,29.77,29.41,28.93,29.57,29.87,29.22,29.38,29.93,29.82,29.64,29.93,30.20,29.99,29.95,30.13,30.27,30.27,30.30,30.40,30.27,30.40,30.17,30.35,30.36,29.94,29.77,30.25,29.99,29.25,29.67,30.24,29.55,29.29,29.93,30.09,29.94,29.88,30.36,30.23,30.12,30.17,30.55,30.59,30.62,30.44,30.62,30.76,30.50,30.39,30.72,30.67,30.49,30.40,30.65,30.56,30.14,30.41,30.55,30.52,30.27,30.46,30.59,30.39,30.32,30.42,25.45,24.17,21.90,20.91,19.94,17.92,18.04,17.43,18.19,16.03,16.73,16.37,14.93,16.36,15.85,16.27,16.59,15.63,14.57,13.78,13.79,14.09,13.45,13.19,11.94,11.35,10.99,10.68,10.12,9.77,9.62,9.80,9.37,9.18,9.35,9.46,8.86,8.55,9.33,9.89,9.33,8.48,9.27,9.49,8.71,8.81,9.03,9.09,8.57,8.69,9.39,8.95,8.32,9.01,9.82,9.35,9.77,10.41,10.58,10.04,10.85,10.88,9.81,10.36,10.84,10.10,9.54,10.80,10.80,10.03,10.12,10.92,10.54,10.15,10.80,11.01,11.28,10.89,11.38,11.44,11.02,11.59,11.14,11.68,10.66,11.29,10.70,10.39,9.68,9.46,9.12,10.15,9.92,9.56,9.76,10.32,10.27,10.08,11.04,11.15,11.54,13.04,12.64,12.76,11.90,11.90,11.36,11.26,10.88,10.85,10.26,10.73,10.83,10.91,10.89,11.17,10.22,10.36,9.80,8.92,9.54,9.60,8.68,8.83,10.03,9.04,8.24,8.86,9.05,8.04,8.65,7.95,8.51,9.09,9.61,9.44,10.20,9.88,10.11,10.75,11.69,11.36,11.00,11.69,11.49,10.41,11.40,11.91,10.73,10.35,11.57,11.74,10.93,10.43,10.15,10.59,10.01,9.39,9.57,9.83,8.99,8.91,9.27,9.10,8.51,8.48,9.03,8.56,8.12,7.86,7.32,7.70,6.91,7.62,7.37,6.98,7.79,8.28,7.81,8.07,8.70,8.61,8.44,8.93,9.42,9.25,9.09,9.84,10.26,10.11,10.39,11.12,11.60,11.65,13.66,12.08,11.36,10.64,11.22,10.92,10.25,9.77,9.25,8.91,8.98,8.75,8.32,8.19,8.16,7.73,7.51,7.35,7.06,6.52,6.34,6.45,5.95,5.39,5.73,5.83,4.96,4.88,5.46,5.12,4.47,4.98,5.44,5.06,4.35,4.56,4.43,4.10,4.05,4.25,3.67,3.23,3.76,3.65,3.21,3.30,3.87,3.83,3.31,3.80,4.20,4.10,3.98,4.38,4.11,3.77,3.07,3.53,3.95,3.52,3.33,3.99,4.21,3.71,3.92,4.53,4.33,4.24,4.68,4.97,4.81,5.02,5.57,5.60,5.43,6.00,6.37,6.30,6.44,6.89,6.15,5.87,6.24,6.18,5.56,5.54,6.11,5.69,5.11,5.65,5.96,5.36,5.21,5.96,5.80,5.25,5.52,5.54,4.88,4.83,5.03,5.48,5.42,5.50,6.30,6.45,6.00,6.38,6.94,6.71,7.35,6.80,6.87,6.89,6.47,5.89,6.09,6.21,5.37,5.20,5.57,5.37,5.51,4.58,4.70,5.00,4.10,4.42,4.78,4.59,3.79,3.44,3.16,2.77,2.71,2.75,2.41,1.99,2.26,2.60,2.17,2.31,1.81,1.37,1.29,1.34,1.23,0.83,0.76,0.99,1.27,1.25,1.76,1.71,1.33,1.60,2.15,2.12,1.98,2.45,2.81,2.64,2.78,3.03,3.32,3.32,3.50,4.06,4.17,3.66,3.90,3.77,3.79,3.52,3.06,3.00,3.11,2.74,2.28,2.51,2.60,1.88,1.82,2.29,2.12,1.50,1.89,2.41,1.96,1.64,2.37,2.65,3.25,2.86,2.11,2.43,2.72,2.37,1.93,2.67,2.84,2.39,2.88,3.17,3.04,2.94,3.50,3.64,3.38,3.68,4.06,4.13,4.35,4.79,5.24,5.12,5.32,5.81,5.80,5.76,6.32,6.64,6.59,6.62,7.02,7.51,7.51,7.73,7.63,8.14,8.09,7.14,7.60,8.05,7.24,6.82,7.51,7.54,6.72,6.66,7.49,7.32,6.76,6.90,7.73,7.75,7.38,8.09,8.35,8.07,7.45,7.48,7.71,7.28,6.70,7.16,7.49,6.66,6.33,6.77,6.84,5.93,6.41,6.87,6.33,5.95,6.52,6.65,6.12,6.58,6.17,6.09,5.79,5.62,4.85,5.02,5.52,5.35,4.65,5.11,5.52,5.30,4.76,5.47,5.98,5.59,5.43,6.31,6.29,5.90,6.31,7.11,6.71,6.79,7.77,8.15,7.44,7.61,7.20,7.08,6.49,6.35,6.39,5.98,5.59,5.60,5.54,4.93,4.47,4.48,3.99,4.47,4.87,4.92,4.69,5.17,5.41,5.35,5.54,5.99,6.58,7.35,7.77,8.17,8.36,8.19,9.45,9.24,9.58,10.82,11.21,11.12,12.10,11.56,10.80,11.26,12.04,11.72,12.61,13.31,12.02,11.31,12.76,12.14,11.03,10.81,9.86,9.28,9.91,9.87,8.87,8.85,9.67,9.20,8.48,8.90,9.46,8.69,8.51,9.11,9.22,8.46,8.84,9.49,9.22,8.69,9.01,9.17,9.35,8.86,9.86,9.85,9.31,9.91,10.46,10.06,9.79,10.73,11.34,10.86,11.20,12.18,12.02,11.69,12.24,13.00,13.23,13.20,13.31,14.29,15.04,14.78,13.47,13.45,14.77,14.17,13.05,13.91,14.38,13.16,12.26,13.24,13.35,12.24,11.96,12.95,12.20,11.16,11.79,12.26,11.71,11.30,11.95],[31.16,31.13,31.06,30.99,30.91,30.92,30.92,30.88,30.91,30.87,30.99,30.96,30.86,30.88,30.84,30.79,30.80,30.76,30.74,30.66,30.77,30.81,30.63,30.72,30.74,30.82,30.70,30.73,30.83,30.74,30.71,30.80,30.71,30.67,30.76,30.66,30.58,30.58,30.61,30.75,30.63,30.51,30.67,30.67,30.57,30.53,30.66,30.63,30.47,30.52,30.67,30.56,30.35,30.51,30.60,30.54,30.66,30.65,30.74,30.79,30.79,30.79,30.78,30.82,30.84,30.77,30.74,30.87,30.87,30.77,30.82,30.90,30.87,30.83,30.89,30.94,30.78,30.87,30.94,30.88,30.81,30.87,30.90,30.95,30.86,30.77,30.84,30.84,30.74,30.64,30.62,30.82,30.73,30.56,30.60,30.83,30.79,30.68,30.78,30.80,30.69,30.77,30.70,30.73,30.85,30.75,30.71,30.66,30.63,30.67,30.59,30.77,30.80,30.59,30.83,30.82,30.92,30.90,30.82,30.74,30.71,30.81,30.66,30.62,30.62,30.56,30.45,30.47,30.54,30.32,30.30,29.95,30.04,30.29,30.37,30.43,30.52,30.14,30.35,30.31,30.29,30.49,30.25,30.50,30.57,30.39,30.38,30.59,30.62,30.40,30.47,30.73,30.73,30.62,30.67,30.73,30.56,30.51,30.67,30.64,30.44,30.56,30.70,30.59,30.28,30.42,30.52,30.35,30.01,30.21,29.97,29.98,29.91,30.26,30.18,29.80,30.20,30.29,29.94,30.02,30.30,30.30,29.79,30.15,30.40,30.14,29.88,30.27,30.23,29.83,29.83,30.22,30.27,29.95,30.02,29.88,30.07,29.94,29.57,29.45,29.69,29.75,29.42,29.53,29.81,29.24,29.29,29.63,29.37,29.02,29.28,29.90,29.49,29.25,29.59,29.70,29.44,29.39,29.81,29.75,29.56,29.85,29.96,29.76,29.94,30.25,30.24,30.21,30.28,30.52,30.50,30.44,30.16,30.21,30.34,30.18,29.92,30.18,30.40,30.24,29.94,30.29,30.49,30.22,29.91,30.32,30.38,30.57,30.56,30.78,30.63,30.75,30.66,30.48,30.56,30.65,30.39,30.35,30.60,30.56,30.23,30.29,30.43,30.27,30.14,30.31,30.35,30.11,30.09,30.43,30.30,30.48,30.32,30.48,30.45,30.23,30.33,30.39,30.35,30.07,30.35,30.49,30.33,30.24,30.45,30.56,30.30,30.26,30.61,30.65,30.48,30.66,30.71,30.47,30.36,30.49,30.21,30.26,30.33,30.01,30.08,30.18,30.27,29.91,30.26,30.34,30.11,29.99,30.10,30.10,29.98,29.85,30.02,29.83,29.69,29.86,29.78,29.81,30.31,30.24,30.34,30.61,30.64,30.75,30.73,30.83,30.61,30.46,30.65,30.86,30.74,30.62,30.71,30.88,30.85,30.92,30.89,30.81,30.84,30.92,30.89,30.83,30.92,30.85,30.94,30.78,30.72,30.80,30.70,30.51,30.42,30.54,30.55,30.50,30.53,30.56,30.42,30.44,30.48,30.37,30.19,30.05,29.71,30.02,29.93,30.07,29.93,30.17,30.29,30.24,30.26,30.32,30.34,30.27,30.46,30.58,30.50,30.67,30.67,30.72,30.74,30.78,30.81,30.79,31.01,30.88,30.86,30.90,30.95,30.93,30.91,30.87,30.94,30.85,30.71,30.71,30.55,30.66,30.56,30.43,30.43,30.49,30.32,30.07,30.35,30.24,29.78,29.89,30.11,29.67,29.54,29.73,29.94,29.45,29.16,29.58,29.47,28.80,28.94,29.28,28.93,28.83,28.45,28.62,29.01,28.98,28.96,29.17,29.50,29.23,29.57,29.79,29.77,29.56,29.89,30.07,30.02,29.80,30.13,30.15,29.79,30.18,30.08,30.15,29.94,29.67,29.75,29.81,29.48,29.46,29.34,29.37,29.03,28.95,28.74,28.89,29.08,28.53,28.71,29.08,28.89,28.67,28.86,29.41,29.76,29.85,29.38,29.50,29.85,29.69,29.09,29.20,29.78,29.40,28.97,29.23,29.60,29.27,29.29,29.49,29.67,29.67,29.57,29.84,29.86,29.98,29.96,30.15,30.30,30.28,30.35,30.34,30.09,30.40,30.19,29.94,30.27,30.35,29.92,29.97,30.43,30.48,30.35,30.09,30.14,30.20,29.90,29.68,30.24,30.08,29.71,30.00,30.30,30.04,30.40,30.27,30.30,30.55,30.53,30.24,30.51,30.46,30.40,30.57,30.48,30.47,30.51,30.55,30.21,30.14,30.44,29.90,30.53,30.52,30.49,29.94,30.16,30.30,30.07,29.61,28.98,29.43,29.92,29.53,29.11,29.67,29.88,29.32,29.52,29.97,29.93,29.77,30.02,30.28,30.07,30.03,30.22,30.31,30.37,30.37,30.47,30.34,30.41,30.22,30.41,30.41,30.05,29.94,30.32,30.13,29.45,29.81,30.34,29.68,29.41,30.01,30.18,30.01,29.95,30.40,30.35,30.20,30.25,30.56,30.64,30.67,30.47,30.69,30.81,30.56,30.42,30.79,30.72,30.58,30.46,30.72,30.63,30.27,30.50,30.63,30.59,30.40,30.56,30.64,30.50,30.45,30.49,25.90,24.92,22.89,21.88,20.50,19.14,19.66,18.69,19.13,17.70,18.36,18.13,16.47,17.55,17.15,17.64,17.86,17.40,15.93,15.26,15.36,15.74,14.54,14.31,13.55,12.74,12.74,12.65,12.25,11.60,11.62,11.78,11.10,11.16,11.29,11.59,11.03,10.61,11.66,12.05,11.56,10.31,11.23,11.79,11.16,10.98,11.17,11.63,11.01,10.95,11.87,11.67,10.46,11.12,12.35,12.01,12.38,12.98,13.55,12.70,13.91,13.42,12.59,13.09,13.38,12.37,12.03,13.47,13.19,11.94,12.30,13.43,12.73,12.11,12.97,13.31,12.99,12.92,13.83,13.75,13.04,13.63,13.57,14.04,12.87,12.98,12.73,12.30,11.53,11.67,10.96,12.01,11.79,11.77,12.00,12.39,12.17,12.26,12.97,13.65,14.35,16.11,15.88,15.58,14.42,14.64,14.17,13.75,13.59,13.20,12.48,13.27,12.96,12.41,12.90,13.26,11.93,12.02,11.65,10.24,11.08,11.50,10.69,10.35,11.72,11.12,10.27,10.68,11.34,10.23,11.29,10.13,11.19,11.78,12.41,12.08,13.11,12.67,12.91,13.85,14.71,14.32,13.73,14.44,14.23,13.26,13.92,14.77,13.65,13.01,14.25,14.82,13.93,13.01,12.84,13.29,12.76,11.92,12.32,12.70,11.60,11.42,12.08,11.89,11.10,11.02,11.91,11.15,10.70,10.11,9.36,9.94,8.61,9.50,9.00,8.73,9.94,10.24,9.67,10.37,11.04,10.91,10.61,11.47,11.91,11.55,11.57,12.45,12.48,12.44,12.69,13.51,13.94,14.07,15.70,14.38,13.72,13.36,13.58,12.99,12.90,12.48,11.66,11.22,11.75,11.42,10.62,10.69,10.58,10.03,9.66,9.74,9.28,8.43,8.25,8.62,7.88,7.05,7.60,7.79,6.79,6.44,7.11,6.78,5.88,6.32,6.76,6.39,5.69,5.60,5.38,4.73,5.17,5.29,4.49,4.08,4.93,4.76,4.00,4.42,4.95,4.71,4.38,5.23,5.33,5.29,5.41,5.52,4.88,4.57,3.79,4.04,4.66,4.32,3.84,4.63,4.94,4.61,4.77,5.26,5.39,5.33,5.61,6.26,6.27,6.26,6.99,7.23,6.96,7.43,8.37,7.99,8.32,8.66,7.54,7.29,7.74,7.54,6.76,7.02,7.30,6.63,6.22,6.88,6.97,6.11,6.33,7.09,6.74,6.00,6.65,6.74,5.66,5.70,6.24,6.96,7.01,6.89,7.81,8.06,7.39,7.64,8.51,8.30,9.01,8.42,8.59,8.64,7.82,7.18,7.65,7.68,6.71,6.68,7.22,6.72,7.19,6.27,6.17,6.70,5.77,5.80,6.60,6.30,5.15,4.80,4.98,4.10,4.22,4.16,3.33,3.13,3.47,3.92,3.06,3.12,2.40,2.07,1.66,1.71,1.78,1.41,0.97,0.77,1.11,1.57,2.14,1.75,1.83,2.24,2.64,2.72,2.97,3.29,3.61,3.67,3.89,4.15,4.54,4.87,5.07,5.53,6.02,5.33,5.52,5.11,5.33,5.06,4.41,4.21,4.71,4.00,3.33,3.65,3.88,2.87,2.68,3.25,3.03,2.19,2.48,3.13,2.71,2.03,2.84,3.31,3.72,3.45,2.60,3.28,3.75,3.28,2.84,3.75,4.10,3.61,4.40,4.89,4.34,4.37,5.28,5.41,4.94,5.35,5.94,6.03,6.35,6.98,7.36,7.35,7.59,8.13,8.25,8.12,8.98,9.12,9.15,9.13,9.53,10.12,10.43,10.65,10.57,11.28,11.14,10.08,10.67,11.24,10.40,9.78,10.81,10.83,9.46,9.43,10.78,10.30,9.47,9.51,10.80,10.37,10.18,10.91,11.56,11.25,10.14,10.43,11.00,9.99,9.24,10.13,10.50,9.14,8.93,9.69,9.55,8.21,8.95,9.38,8.54,8.10,9.05,8.88,8.32,8.69,8.14,8.10,7.84,7.87,7.31,6.99,7.42,7.35,6.89,6.92,7.58,7.29,6.62,7.37,8.08,7.76,7.48,8.40,8.54,7.93,8.41,9.57,8.98,8.76,10.14,10.71,9.49,10.12,9.70,8.94,8.57,8.64,8.05,7.62,7.60,7.46,7.07,6.66,5.82,5.90,5.42,6.01,6.65,6.86,6.39,7.22,7.50,7.36,7.40,8.33,8.78,9.91,10.28,10.52,10.89,11.11,12.19,12.42,12.69,14.02,14.66,14.53,15.63,14.77,14.31,14.74,15.51,15.69,16.19,17.01,15.90,15.13,15.97,15.85,14.72,14.57,13.15,12.56,13.42,13.34,12.30,12.23,13.33,12.75,11.95,12.47,13.27,12.06,11.86,12.46,12.79,11.71,12.09,12.88,12.32,11.66,11.79,12.25,12.06,11.72,12.46,12.65,12.66,12.94,13.37,13.60,13.28,13.46,14.21,14.51,14.80,14.98,15.72,15.39,15.58,15.71,16.19,16.17,16.14,17.13,18.53,17.79,16.94,17.00,17.97,17.08,16.80,17.22,17.42,16.16,15.81,16.60,16.29,15.66,15.57,16.25,15.30,14.59,14.91,15.16,14.51,14.35,14.80],[31.22,31.12,31.08,31.04,30.96,30.93,30.94,30.86,30.88,30.82,30.96,30.94,30.83,30.89,30.84,30.80,30.74,30.82,30.84,30.64,30.76,30.77,30.68,30.74,30.72,30.78,30.78,30.76,30.85,30.77,30.74,30.79,30.76,30.62,30.73,30.59,30.52,30.47,30.55,30.69,30.56,30.46,30.65,30.63,30.56,30.45,30.65,30.59,30.41,30.49,30.63,30.53,30.32,30.48,30.56,30.52,30.64,30.66,30.72,30.76,30.75,30.77,30.74,30.77,30.77,30.73,30.71,30.82,30.79,30.76,30.77,30.82,30.84,30.76,30.81,30.89,30.79,30.82,30.86,30.82,30.81,30.84,30.85,30.89,30.85,30.83,30.85,30.82,30.73,30.65,30.61,30.82,30.74,30.56,30.58,30.80,30.76,30.62,30.77,30.76,30.70,30.77,30.69,30.71,30.82,30.68,30.66,30.59,30.61,30.64,30.53,30.73,30.72,30.58,30.79,30.73,30.80,30.83,30.78,30.72,30.65,30.81,30.65,30.55,30.66,30.55,30.40,30.45,30.53,30.23,30.32,29.87,30.02,30.29,30.38,30.46,30.51,30.10,30.23,30.23,30.23,30.43,30.15,30.41,30.49,30.23,30.22,30.52,30.51,30.32,30.40,30.67,30.70,30.54,30.62,30.66,30.43,30.39,30.60,30.54,30.32,30.47,30.64,30.51,30.20,30.39,30.53,30.28,30.00,30.18,29.84,29.90,29.70,30.18,30.00,29.63,30.11,30.20,29.66,29.79,30.19,30.20,29.62,29.97,30.29,30.02,29.74,30.09,30.16,29.73,29.68,30.07,30.23,29.90,29.94,29.75,29.97,29.87,29.46,29.40,29.58,29.64,29.34,29.39,29.67,29.09,29.21,29.48,29.27,28.92,29.10,29.70,29.39,29.07,29.46,29.62,29.34,29.14,29.68,29.62,29.38,29.69,29.85,29.65,29.75,30.13,30.17,30.09,30.12,30.44,30.45,30.39,30.08,30.01,30.32,30.09,29.73,30.09,30.34,30.22,29.75,30.25,30.45,30.19,29.87,30.35,30.34,30.55,30.61,30.78,30.59,30.73,30.61,30.48,30.47,30.59,30.41,30.28,30.53,30.45,30.10,30.20,30.39,30.15,30.01,30.29,30.31,30.03,30.04,30.42,30.27,30.44,30.30,30.52,30.48,30.15,30.29,30.40,30.23,29.92,30.27,30.41,30.25,30.17,30.33,30.56,30.27,30.18,30.51,30.64,30.41,30.66,30.71,30.47,30.34,30.48,30.13,30.21,30.23,29.91,29.94,30.07,30.17,29.82,30.21,30.26,29.98,29.89,29.88,29.96,29.71,29.69,29.93,29.66,29.41,29.86,29.70,29.71,30.23,30.20,30.20,30.59,30.68,30.82,30.64,30.80,30.67,30.44,30.65,30.81,30.74,30.64,30.69,30.82,30.83,30.89,30.82,30.73,30.75,30.94,30.87,30.83,30.86,30.89,30.75,30.74,30.64,30.76,30.71,30.57,30.43,30.60,30.54,30.41,30.58,30.62,30.38,30.41,30.48,30.32,30.13,30.00,29.65,29.97,29.86,29.95,29.79,30.17,30.30,30.15,30.17,30.34,30.36,30.25,30.44,30.55,30.56,30.61,30.61,30.69,30.68,30.75,30.78,30.75,30.90,30.88,30.85,30.92,30.90,30.91,30.92,30.83,30.83,30.84,30.74,30.64,30.54,30.70,30.57,30.40,30.48,30.52,30.26,30.11,30.31,30.24,29.68,29.78,30.07,29.54,29.44,29.65,29.84,29.37,29.15,29.47,29.36,28.66,28.79,29.14,28.89,28.65,28.28,28.49,28.92,28.79,28.77,29.09,29.43,29.14,29.46,29.72,29.69,29.44,29.81,30.04,29.90,29.77,30.05,30.12,29.74,30.07,30.04,30.11,29.83,29.59,29.63,29.76,29.41,29.34,29.23,29.25,28.93,28.77,28.53,28.73,28.93,28.20,28.34,29.02,28.84,28.51,28.85,29.38,29.78,29.88,29.29,29.42,29.76,29.53,28.92,29.06,29.60,29.12,28.76,29.07,29.35,29.11,29.16,29.35,29.52,29.65,29.53,29.71,29.76,29.91,29.89,30.04,30.15,30.16,30.21,30.23,30.03,30.31,30.08,29.85,30.13,30.23,29.85,29.84,30.28,30.38,30.22,29.87,30.08,30.10,29.66,29.46,30.11,30.02,29.58,29.89,30.22,29.98,30.33,30.19,30.25,30.48,30.44,30.16,30.41,30.38,30.28,30.47,30.39,30.35,30.42,30.45,30.13,30.04,30.34,29.83,30.44,30.47,30.47,29.85,30.12,30.20,30.01,29.60,28.89,29.11,29.88,29.51,29.03,29.61,29.86,29.23,29.39,29.93,29.81,29.63,29.93,30.20,29.98,29.97,30.15,30.25,30.27,30.32,30.42,30.26,30.34,30.16,30.29,30.32,29.91,29.82,30.22,30.01,29.36,29.67,30.23,29.58,29.36,29.88,30.10,29.94,29.83,30.33,30.29,30.11,30.14,30.48,30.59,30.57,30.40,30.58,30.71,30.47,30.37,30.68,30.63,30.49,30.39,30.61,30.53,30.19,30.40,30.54,30.49,30.27,30.45,30.54,30.37,30.37,30.44,25.96,24.72,22.69,21.40,20.17,18.87,19.59,18.21,18.85,17.45,17.94,17.58,16.87,17.51,17.07,17.40,17.31,16.90,14.96,14.54,14.34,14.35,13.74,13.67,12.50,11.83,11.50,11.72,11.46,10.37,10.98,11.28,10.37,10.19,10.66,10.94,9.92,9.61,10.63,11.37,10.79,9.81,10.80,11.22,10.38,10.24,10.77,11.02,10.52,10.21,11.29,10.88,10.00,10.53,11.74,11.10,11.47,12.18,12.43,11.88,13.07,12.65,11.81,12.31,13.04,11.94,11.56,12.79,12.82,11.54,11.77,13.05,12.40,11.55,12.46,12.73,12.36,12.29,12.95,13.06,12.49,13.00,12.93,13.29,12.23,12.46,12.13,11.90,10.78,10.78,10.30,11.65,11.38,11.04,11.20,12.08,11.86,11.67,12.48,12.99,13.38,14.81,14.54,14.60,13.71,13.77,13.18,12.92,12.84,12.49,11.80,12.57,12.50,11.81,12.32,12.84,11.59,11.68,11.11,9.84,10.62,11.22,9.97,9.66,11.22,10.69,9.46,9.96,10.62,9.41,10.30,8.99,9.79,10.69,11.35,11.09,11.79,11.23,11.40,12.35,12.95,12.85,12.15,13.07,12.96,11.74,12.42,13.46,12.36,11.73,12.96,13.55,12.90,11.87,11.78,12.48,11.48,10.90,11.50,11.64,10.57,10.56,11.20,10.89,10.08,10.24,10.98,10.27,9.83,9.30,8.36,9.17,7.80,8.65,7.97,7.81,9.16,9.64,8.83,9.37,10.21,10.02,9.52,10.23,10.65,10.17,10.15,11.02,11.34,11.09,11.20,12.02,12.30,12.35,14.34,12.80,12.23,11.69,11.94,11.61,11.17,10.81,10.12,9.81,10.09,9.83,8.98,9.19,9.38,8.56,8.42,8.64,8.13,7.07,7.07,7.34,6.68,5.93,6.33,6.56,5.47,5.38,5.99,5.70,4.94,5.48,6.00,5.60,4.89,5.27,5.04,3.77,4.43,4.53,3.62,3.16,3.92,3.92,2.94,3.41,3.86,3.86,3.36,3.96,4.27,4.21,4.29,4.59,4.20,3.65,2.98,3.46,3.94,3.45,3.34,4.03,4.31,3.71,4.15,4.91,4.63,4.69,5.32,5.30,5.27,5.73,6.20,6.24,6.06,6.76,7.45,7.33,7.43,7.75,6.87,6.38,6.88,6.80,6.12,6.05,6.50,6.08,5.33,5.92,6.30,5.46,5.38,6.13,6.02,5.26,5.65,5.67,4.99,4.76,5.12,5.73,5.71,5.68,6.55,6.75,6.20,6.49,7.23,7.17,8.01,7.45,7.65,7.40,6.85,6.14,6.53,6.59,5.68,5.28,5.78,5.40,5.72,4.92,4.97,5.46,4.79,4.93,5.84,5.78,4.67,4.60,4.91,3.98,4.51,4.31,3.46,3.36,3.85,4.50,3.70,3.89,3.01,2.78,2.31,2.17,1.96,1.73,1.46,1.10,0.76,0.97,1.40,1.40,1.36,1.48,1.71,1.95,2.23,2.34,2.59,3.09,3.07,3.27,3.56,4.04,3.91,4.35,4.67,4.00,4.11,3.72,3.92,3.76,3.41,3.14,3.59,3.29,2.46,2.82,3.37,2.80,2.14,3.06,3.36,2.29,2.59,3.46,3.35,2.51,3.38,3.91,4.38,4.28,3.48,4.08,4.69,3.97,3.60,4.55,4.96,4.02,4.32,5.17,4.60,4.16,5.15,5.12,4.21,4.59,5.37,5.28,5.10,5.94,6.47,6.04,6.10,7.01,7.11,6.79,7.26,7.86,7.80,7.48,8.13,8.84,8.84,8.94,8.64,9.52,9.39,8.31,8.77,9.54,8.58,7.95,8.97,9.14,7.91,7.80,9.24,8.87,7.94,8.14,9.50,9.25,8.80,9.61,10.20,9.69,8.78,9.00,9.25,8.53,7.78,8.46,8.78,7.60,7.26,7.81,7.73,6.59,7.12,7.65,6.91,6.44,7.23,7.45,6.73,7.12,6.94,6.61,6.19,6.20,5.62,5.34,5.88,5.94,5.14,5.36,6.03,6.03,5.24,6.03,6.96,6.48,6.16,7.30,7.61,6.84,7.24,8.46,7.96,7.77,8.98,9.56,8.47,8.99,8.49,7.91,7.39,7.41,7.16,6.73,6.36,6.38,6.28,5.65,4.87,4.83,4.43,4.74,5.36,5.52,5.18,6.00,6.31,6.12,6.31,6.99,7.56,8.58,8.85,9.52,9.65,9.65,10.93,11.03,11.27,12.54,13.15,13.14,13.97,13.63,12.58,13.11,14.09,13.75,14.84,15.39,14.34,13.07,14.55,14.23,12.71,12.40,11.41,10.54,11.53,11.43,10.41,10.33,11.47,10.87,10.00,10.67,11.44,10.37,10.12,10.91,11.12,10.09,10.82,11.40,11.11,10.38,10.62,10.97,10.95,10.52,11.53,11.67,10.90,11.60,12.15,11.98,11.24,12.50,13.13,12.55,12.89,13.96,14.18,13.34,14.19,15.02,15.06,14.87,15.32,16.32,17.16,17.02,15.60,15.84,17.09,16.20,15.04,16.06,16.58,15.38,14.16,15.49,15.61,14.15,14.03,15.16,14.18,13.08,13.77,14.07,13.27,12.79,13.50],[31.22,31.15,31.07,31.04,30.94,30.91,30.95,30.85,30.90,30.91,31.00,31.00,30.89,30.92,30.83,30.82,30.92,30.82,30.86,30.68,30.80,30.73,30.70,30.71,30.68,30.68,30.66,30.66,30.75,30.72,30.63,30.75,30.68,30.52,30.72,30.63,30.48,30.42,30.53,30.72,30.61,30.46,30.63,30.67,30.56,30.50,30.64,30.65,30.42,30.44,30.62,30.59,30.32,30.38,30.53,30.51,30.63,30.66,30.71,30.75,30.79,30.80,30.73,30.81,30.87,30.74,30.68,30.89,30.84,30.71,30.78,30.88,30.80,30.74,30.87,30.88,30.71,30.81,30.93,30.82,30.74,30.82,30.86,30.90,30.79,30.69,30.83,30.79,30.68,30.54,30.48,30.76,30.70,30.40,30.45,30.75,30.67,30.53,30.66,30.78,30.62,30.77,30.66,30.63,30.80,30.71,30.58,30.46,30.53,30.52,30.42,30.65,30.67,30.39,30.67,30.76,30.78,30.81,30.70,30.63,30.62,30.71,30.51,30.51,30.53,30.44,30.39,30.36,30.38,30.13,30.18,29.72,29.87,30.19,30.32,30.44,30.45,30.06,30.26,30.18,30.10,30.43,30.12,30.37,30.50,30.24,30.15,30.50,30.55,30.28,30.41,30.68,30.73,30.63,30.70,30.73,30.48,30.39,30.63,30.59,30.34,30.53,30.70,30.56,30.24,30.41,30.54,30.30,29.98,30.08,29.71,29.90,29.68,30.16,29.96,29.57,30.14,30.22,29.70,29.84,30.23,30.23,29.65,29.99,30.29,30.00,29.69,30.03,30.16,29.69,29.60,30.06,30.19,29.92,30.02,29.78,29.92,29.81,29.44,29.29,29.50,29.45,29.23,29.36,29.73,28.95,29.11,29.56,29.17,28.86,29.16,29.69,29.30,28.92,29.39,29.52,29.18,29.00,29.62,29.55,29.34,29.67,29.72,29.54,29.61,30.05,30.02,29.96,29.88,30.27,30.30,30.28,29.88,29.97,30.27,29.99,29.67,30.05,30.40,30.21,29.76,30.28,30.41,30.09,29.84,30.40,30.33,30.56,30.59,30.81,30.68,30.73,30.69,30.51,30.49,30.64,30.39,30.27,30.51,30.44,30.12,30.20,30.41,30.14,30.00,30.32,30.29,29.90,29.92,30.35,30.09,30.31,30.26,30.43,30.44,30.07,30.30,30.30,30.26,29.94,30.23,30.42,30.22,30.18,30.40,30.57,30.30,30.15,30.55,30.65,30.42,30.64,30.72,30.52,30.31,30.50,30.11,30.20,30.22,29.85,29.88,30.07,30.16,29.84,30.22,30.24,29.99,29.92,30.03,29.91,29.75,29.60,29.93,29.57,29.30,29.76,29.59,29.70,30.28,30.26,30.22,30.64,30.69,30.83,30.67,30.82,30.64,30.37,30.67,30.86,30.78,30.65,30.68,30.84,30.85,30.96,30.87,30.71,30.80,30.90,30.87,30.67,30.84,30.81,30.82,30.62,30.54,30.74,30.66,30.54,30.34,30.57,30.54,30.40,30.64,30.61,30.37,30.31,30.40,30.26,30.12,29.98,29.62,29.96,29.78,29.87,29.64,30.09,30.17,30.08,30.20,30.29,30.24,30.10,30.38,30.53,30.38,30.52,30.54,30.63,30.68,30.68,30.75,30.72,30.86,30.78,30.87,30.90,30.88,30.90,30.91,30.76,30.78,30.82,30.72,30.56,30.52,30.62,30.49,30.38,30.43,30.41,30.21,30.04,30.24,30.18,29.52,29.72,30.07,29.49,29.31,29.70,29.90,29.31,28.91,29.52,29.37,28.59,28.80,29.23,28.86,28.49,28.14,28.20,28.87,28.76,28.68,29.05,29.35,29.13,29.44,29.69,29.62,29.38,29.77,30.03,29.85,29.64,29.95,30.04,29.72,29.97,30.02,30.08,29.70,29.55,29.57,29.58,29.29,29.22,29.14,29.11,28.78,28.61,28.18,28.68,28.79,27.95,28.17,28.72,28.59,28.29,28.67,29.34,29.69,29.77,29.18,29.36,29.69,29.34,28.72,28.98,29.40,28.95,28.67,29.03,29.21,29.05,29.10,29.29,29.43,29.49,29.47,29.55,29.56,29.81,29.77,29.91,29.99,30.02,30.09,30.05,29.85,30.24,30.03,29.78,30.05,30.11,29.69,29.69,30.18,30.24,30.01,29.66,29.92,30.01,29.53,29.26,29.99,29.84,29.52,29.78,30.13,29.90,30.32,30.11,30.05,30.43,30.35,30.05,30.34,30.25,30.17,30.39,30.34,30.24,30.38,30.45,30.01,29.88,30.33,29.65,30.43,30.45,30.41,29.77,30.09,30.18,29.96,29.56,28.52,29.00,29.77,29.42,28.83,29.53,29.84,29.17,29.25,29.86,29.74,29.52,29.82,30.11,29.86,29.88,30.06,30.17,30.21,30.17,30.33,30.18,30.33,30.05,30.27,30.32,29.73,29.66,30.22,29.85,29.12,29.60,30.23,29.33,29.23,29.90,30.00,29.81,29.84,30.34,30.14,30.03,30.15,30.45,30.57,30.56,30.44,30.56,30.71,30.41,30.24,30.66,30.62,30.44,30.29,30.61,30.54,29.99,30.31,30.51,30.43,30.17,30.38,30.52,30.27,30.16,30.22,25.65,24.72,22.37,20.89,20.38,19.20,18.38,18.32,18.85,16.92,17.44,17.62,15.99,17.16,16.64,16.79,16.40,16.10,14.72,13.56,13.89,13.62,13.35,13.16,12.10,11.47,10.54,10.28,9.90,9.36,9.43,9.60,8.86,8.67,9.11,9.01,8.30,8.12,8.61,9.48,8.83,8.00,8.92,9.18,8.47,8.76,8.96,9.04,8.71,8.50,9.38,8.90,8.45,8.79,9.75,9.34,9.61,10.10,10.39,9.90,11.02,10.81,9.68,10.17,11.10,9.99,9.50,10.67,10.88,9.82,9.87,10.94,10.63,9.77,10.70,10.94,10.66,10.52,11.13,11.23,10.69,11.31,11.08,11.29,10.50,10.79,10.50,10.26,9.42,9.15,8.75,9.88,9.71,9.37,9.63,10.19,10.18,9.88,10.66,11.17,11.45,12.97,12.69,12.76,12.01,11.90,11.33,11.20,10.91,10.74,9.98,10.81,10.70,10.20,10.51,11.05,10.12,10.35,9.67,8.89,9.36,9.58,8.50,8.47,9.54,8.79,7.99,8.38,8.89,7.93,8.74,7.75,8.57,9.15,9.60,9.35,10.00,9.63,9.81,10.56,11.40,10.86,10.41,11.16,11.15,10.06,10.53,11.57,10.56,9.95,11.02,11.40,10.52,9.86,9.74,10.30,9.74,8.97,9.16,9.80,8.81,8.67,9.42,9.09,8.50,8.54,9.16,8.66,8.10,7.73,7.10,7.39,6.76,7.23,6.89,6.75,7.58,7.98,7.37,7.90,8.28,8.08,7.88,8.41,8.73,8.41,8.46,9.26,9.60,9.22,9.45,10.23,10.64,10.61,12.49,10.99,10.54,10.02,10.17,9.90,9.50,9.10,8.53,8.16,8.42,8.31,7.62,7.58,7.85,7.32,6.99,6.93,6.71,6.05,6.00,6.04,5.50,4.97,5.28,5.53,4.69,4.41,5.02,4.75,4.15,4.57,5.11,4.76,4.18,4.52,4.30,3.34,4.05,3.82,3.26,2.64,3.24,3.23,2.41,2.59,3.09,3.07,2.72,3.05,3.26,3.14,3.22,3.42,3.16,2.98,2.28,2.89,3.16,2.82,2.65,3.40,3.48,3.21,3.53,3.98,3.81,3.92,4.25,4.45,4.35,4.67,5.15,5.17,4.97,5.64,6.16,6.03,6.00,6.25,5.69,5.30,5.54,5.52,4.96,4.93,5.35,5.02,4.37,4.81,5.18,4.47,4.39,4.90,4.94,4.34,4.59,4.60,4.03,3.86,3.99,4.47,4.45,4.53,5.20,5.46,4.97,5.20,6.05,5.88,6.61,6.11,6.19,6.13,5.57,5.10,5.33,5.35,4.55,4.49,4.72,4.43,4.58,3.75,3.74,4.07,3.46,3.64,4.33,4.18,3.26,3.30,3.13,2.59,2.75,2.87,2.45,2.05,2.47,2.84,2.49,2.84,2.34,1.94,1.78,1.94,1.74,1.27,1.46,1.45,1.00,0.76,1.01,1.19,1.11,1.12,1.29,1.54,1.51,1.67,2.10,2.17,2.30,2.51,2.72,2.88,2.86,3.33,3.56,3.08,3.24,3.12,3.16,2.98,2.53,2.53,2.86,2.38,1.80,2.24,2.44,1.83,1.62,2.19,2.26,1.71,1.88,2.43,2.26,1.91,2.41,2.88,3.39,3.12,2.43,2.84,3.19,2.79,2.39,2.93,3.13,2.47,2.80,3.30,3.07,2.79,3.40,3.60,3.13,3.34,3.89,3.98,4.09,4.52,5.00,4.86,4.93,5.40,5.46,5.52,5.83,6.18,6.19,6.14,6.54,7.01,7.16,7.38,7.19,7.79,7.66,6.89,7.28,7.72,6.92,6.62,7.33,7.25,6.45,6.56,7.26,6.95,6.48,6.75,7.45,7.56,7.35,8.05,8.22,7.99,7.47,7.41,7.68,7.29,6.76,7.04,7.42,6.68,6.18,6.59,6.56,5.61,6.06,6.51,5.85,5.49,5.89,6.26,5.45,5.89,5.71,5.45,5.08,5.09,4.49,4.41,4.95,4.90,4.18,4.78,5.02,4.88,4.49,5.16,5.58,5.28,4.99,6.01,6.10,5.51,5.99,6.89,6.55,6.38,7.73,8.16,7.23,7.53,7.03,6.71,6.19,6.07,5.96,5.58,5.18,5.23,5.19,4.84,4.24,4.14,3.54,4.08,4.40,4.65,4.43,4.75,5.13,5.06,5.30,5.78,6.30,6.89,7.51,7.87,8.06,7.82,9.00,8.85,9.22,10.46,10.91,11.06,11.81,11.63,10.63,10.89,11.95,11.45,12.46,13.10,12.10,11.13,12.16,11.90,10.92,10.48,9.60,9.04,9.84,9.67,8.78,8.86,9.60,9.06,8.31,8.86,9.34,8.39,8.31,8.86,8.88,8.06,8.64,9.23,8.92,8.19,8.50,8.74,8.87,8.34,9.42,9.44,8.83,9.20,9.94,9.76,9.40,10.14,10.92,10.54,10.51,11.80,11.87,11.26,11.41,12.70,12.64,12.53,12.78,13.86,14.56,14.40,13.12,13.39,14.52,13.62,12.65,13.78,14.14,12.74,12.02,13.11,13.00,11.96,11.78,12.58,11.74,10.87,11.43,11.79,10.95,10.54,11.79],[31.23,31.10,31.03,31.06,31.08,30.98,31.00,31.07,31.01,30.99,31.11,31.14,30.99,31.13,31.11,31.06,30.95,30.99,30.91,30.85,30.78,30.75,30.73,30.80,30.71,30.73,30.73,30.69,30.77,30.74,30.61,30.71,30.70,30.49,30.61,30.54,30.40,30.32,30.51,30.66,30.58,30.34,30.53,30.65,30.45,30.38,30.56,30.59,30.35,30.37,30.53,30.47,30.20,30.35,30.50,30.44,30.65,30.69,30.72,30.67,30.74,30.79,30.67,30.74,30.81,30.67,30.65,30.82,30.80,30.67,30.71,30.84,30.76,30.63,30.81,30.89,30.65,30.76,30.88,30.80,30.75,30.78,30.85,30.90,30.82,30.73,30.84,30.83,30.71,30.54,30.57,30.84,30.64,30.39,30.46,30.77,30.64,30.46,30.68,30.79,30.63,30.78,30.72,30.63,30.80,30.72,30.62,30.53,30.63,30.56,30.44,30.67,30.68,30.42,30.64,30.76,30.78,30.79,30.72,30.61,30.63,30.73,30.51,30.50,30.60,30.37,30.23,30.37,30.46,30.05,30.24,29.69,29.96,30.31,30.46,30.36,30.46,30.04,30.29,30.29,30.24,30.44,30.18,30.44,30.47,30.19,30.21,30.53,30.47,30.25,30.42,30.69,30.69,30.54,30.69,30.67,30.43,30.38,30.57,30.50,30.25,30.43,30.63,30.39,30.13,30.27,30.47,30.23,29.83,30.06,29.60,29.67,29.43,30.02,29.75,29.27,29.97,30.10,29.56,29.71,30.13,30.14,29.51,29.94,30.26,29.95,29.58,29.98,30.14,29.66,29.67,30.07,30.24,30.01,29.95,29.86,29.97,29.94,29.47,29.37,29.55,29.59,29.32,29.33,29.62,29.11,29.11,29.48,29.19,28.81,28.97,29.65,29.19,28.77,29.12,29.43,29.03,28.78,29.47,29.38,29.13,29.43,29.58,29.46,29.61,29.99,30.05,29.99,29.92,30.36,30.24,30.43,29.87,29.71,30.17,29.93,29.39,29.83,30.14,30.01,29.39,30.05,30.26,29.80,29.58,30.13,30.07,30.40,30.48,30.73,30.52,30.66,30.55,30.31,30.29,30.54,30.14,29.88,30.40,30.18,29.87,29.87,30.24,29.92,29.63,30.15,30.19,29.72,29.74,30.23,30.12,30.27,30.17,30.40,30.36,29.87,30.14,30.25,30.01,29.68,30.11,30.28,30.05,30.02,30.26,30.41,30.11,30.03,30.36,30.52,30.35,30.59,30.62,30.31,30.13,30.33,29.92,30.03,30.16,29.83,29.76,29.93,30.11,29.73,30.18,30.15,29.89,29.74,29.81,29.74,29.51,29.39,29.70,29.38,29.24,29.52,29.58,29.55,30.08,30.10,30.06,30.45,30.63,30.77,30.51,30.70,30.63,30.24,30.63,30.79,30.73,30.54,30.60,30.82,30.81,30.92,30.87,30.67,30.78,30.91,30.85,30.71,30.75,30.81,30.80,30.72,30.41,30.72,30.62,30.47,30.41,30.50,30.40,30.29,30.41,30.46,30.14,30.16,30.25,30.11,29.95,29.84,29.49,29.68,29.65,29.71,29.60,29.83,30.01,29.96,29.97,30.10,30.15,30.05,30.28,30.41,30.38,30.53,30.54,30.59,30.64,30.67,30.73,30.78,30.83,30.76,30.90,30.94,30.82,30.87,30.89,30.73,30.75,30.79,30.71,30.52,30.49,30.65,30.48,30.19,30.39,30.43,30.10,29.85,30.15,30.13,29.36,29.58,29.97,29.43,29.10,29.54,29.77,29.13,28.70,29.32,29.23,28.42,28.63,29.03,28.79,28.48,28.04,28.14,28.77,28.50,28.44,28.95,29.31,28.88,29.21,29.65,29.59,29.26,29.64,29.98,29.84,29.57,29.89,30.15,29.54,29.96,29.88,30.06,29.75,29.41,29.39,29.57,29.22,29.02,28.99,29.00,28.70,28.48,28.27,28.45,28.55,27.89,28.21,28.44,28.32,28.24,28.60,29.12,29.66,29.80,29.08,29.20,29.57,29.33,28.42,28.80,29.37,28.95,28.42,29.02,29.22,28.94,28.97,29.30,29.25,29.52,29.49,29.54,29.63,29.87,29.73,29.94,30.09,30.07,30.13,30.14,29.91,30.29,30.11,29.68,30.10,30.24,29.77,29.73,30.21,30.38,30.13,29.69,29.96,30.09,29.49,29.21,30.01,29.99,29.46,29.81,30.22,29.99,30.30,30.16,30.28,30.38,30.40,30.06,30.34,30.26,30.16,30.33,30.31,30.19,30.35,30.39,30.01,29.87,30.36,29.59,30.47,30.43,30.44,29.70,30.07,30.18,29.93,29.56,28.52,29.06,29.73,29.45,28.78,29.46,29.83,29.14,28.95,29.75,29.67,29.41,29.67,30.06,29.83,29.81,30.05,30.16,30.20,30.24,30.34,30.16,30.34,30.12,30.29,30.22,29.77,29.79,30.21,29.88,29.16,29.61,30.17,29.21,29.26,29.87,30.04,29.83,29.76,30.33,30.14,30.06,30.13,30.46,30.55,30.54,30.41,30.59,30.69,30.43,30.27,30.66,30.61,30.45,30.30,30.60,30.49,29.94,30.36,30.50,30.41,30.12,30.41,30.51,30.33,30.25,30.39,25.26,24.97,23.08,21.22,19.87,18.78,18.90,17.25,18.17,17.38,16.98,16.71,15.63,16.36,15.70,16.62,16.49,16.05,13.79,12.74,12.62,12.15,12.61,12.72,11.50,10.89,9.86,9.81,10.05,8.85,9.55,9.92,8.84,8.70,9.47,9.32,8.40,8.56,8.93,9.94,9.41,8.54,9.39,9.97,9.06,9.13,9.44,9.83,9.12,8.49,9.65,9.59,9.11,8.88,9.96,10.02,10.35,10.64,11.28,10.80,12.00,11.34,10.54,11.15,11.78,10.44,10.40,11.40,11.32,10.27,10.52,11.57,10.85,10.30,11.03,11.31,10.95,10.80,11.61,11.58,10.87,11.55,11.58,11.67,10.41,10.87,10.31,10.35,9.03,8.97,8.63,9.92,9.61,9.17,9.44,10.24,10.46,9.69,10.69,11.19,11.29,12.42,12.65,12.37,12.14,12.31,11.69,11.06,10.86,10.39,9.85,10.91,10.79,10.03,10.61,10.87,10.05,9.91,9.39,8.25,9.09,9.75,8.38,7.99,9.79,8.89,7.97,8.38,9.10,8.14,9.15,7.93,8.88,9.69,10.19,10.13,10.84,10.06,9.95,11.08,11.14,11.82,11.11,12.21,12.07,10.64,11.15,12.60,11.25,10.71,12.07,12.52,11.63,10.66,10.41,11.16,10.17,9.65,9.89,10.40,9.40,9.57,10.03,9.75,8.89,8.95,9.81,9.20,8.31,8.21,7.21,7.71,6.79,7.24,6.75,6.83,7.88,8.18,7.69,8.25,8.77,8.66,8.43,8.85,9.45,9.11,9.23,9.88,10.34,9.99,10.10,10.95,11.35,11.03,12.95,11.71,11.37,10.71,10.91,10.60,10.10,9.91,9.25,8.94,9.14,8.99,8.19,8.08,8.56,7.62,7.34,7.37,6.93,5.94,5.97,6.38,5.68,4.84,5.27,5.70,4.92,4.59,5.38,5.10,4.26,4.54,5.47,5.14,4.28,4.25,3.99,3.34,3.69,3.85,3.02,2.53,3.64,3.20,2.03,2.35,2.94,2.72,2.17,2.87,3.00,2.93,2.90,3.12,2.84,2.63,1.91,2.48,2.74,2.34,2.22,2.92,3.17,2.85,3.18,3.97,3.75,3.76,4.39,4.51,4.40,4.72,5.33,5.22,5.34,5.82,6.22,6.22,6.20,6.49,5.83,5.
```
