## Supplementary material for "Disordered proteins interact with the chemical environment to tune their protective function during drying": File S1: fold_2024_06_07_10_56_full_data_0.json (part 15 of 16)

```
22,5.70,5.63,5.16,4.91,5.28,5.05,4.43,4.70,4.87,4.27,4.02,4.55,4.39,3.83,4.09,4.05,3.50,3.43,3.62,4.00,4.13,4.18,4.94,5.24,4.67,4.87,5.78,5.81,6.50,5.89,6.07,6.03,5.47,4.88,5.18,5.09,4.30,4.21,4.51,4.08,4.29,3.40,3.39,3.72,3.32,3.38,4.13,4.36,3.21,3.31,3.35,2.74,3.09,3.07,2.66,2.24,2.81,3.20,2.87,3.26,2.69,2.26,2.24,2.34,1.95,1.42,1.78,1.97,1.30,0.88,0.76,0.92,1.07,1.21,1.11,1.33,1.47,1.52,1.65,2.02,1.97,2.04,2.41,2.66,2.85,3.24,3.55,3.07,3.24,3.18,3.26,3.05,2.40,2.46,3.04,2.32,1.75,2.28,2.66,1.87,1.78,2.27,2.39,1.84,2.02,2.53,2.58,2.27,2.66,3.19,3.61,3.32,2.88,3.22,3.44,3.10,2.69,3.32,3.49,2.76,3.11,3.66,3.31,2.90,3.77,3.73,3.24,3.47,4.13,4.05,4.00,4.71,5.35,5.09,5.11,5.91,5.96,5.99,6.36,6.97,6.90,6.80,7.27,7.86,8.05,8.01,7.70,8.27,8.35,7.33,7.73,8.36,7.73,7.12,7.88,8.00,7.00,6.91,7.97,7.61,7.13,7.20,8.06,7.94,7.74,8.57,8.95,8.72,7.75,7.80,8.39,7.52,6.90,7.47,7.65,6.54,6.51,6.99,6.80,5.78,6.63,6.95,5.98,5.68,6.39,6.70,5.98,6.28,6.01,5.62,5.18,5.47,4.64,4.39,5.01,5.25,4.51,4.60,4.97,5.28,4.82,5.16,5.88,5.62,5.39,6.35,6.48,5.83,6.18,7.27,6.93,6.61,7.68,8.27,7.43,7.93,7.37,6.95,6.60,6.45,6.37,5.91,5.82,5.60,5.63,5.05,4.41,4.06,3.38,4.28,4.94,4.79,4.73,5.26,5.49,5.45,5.50,6.14,6.66,7.31,7.59,8.06,8.23,8.31,9.47,9.47,9.75,10.99,11.54,11.79,12.31,12.16,11.10,11.25,12.32,11.66,12.72,13.43,12.45,11.44,12.42,12.35,11.48,10.94,10.23,9.30,10.32,10.33,9.14,9.28,10.29,9.62,8.65,9.43,9.91,8.97,8.82,9.39,9.57,8.65,9.11,9.97,9.76,8.67,8.96,9.56,9.39,8.87,10.12,10.26,9.35,9.86,10.81,10.59,9.68,10.98,11.82,10.66,10.95,12.62,12.30,11.64,12.26,13.39,12.95,12.78,13.53,14.46,15.30,14.86,13.59,13.76,15.02,14.11,12.83,14.10,14.72,13.59,12.66,13.59,13.82,12.31,12.33,13.30,12.70,11.50,11.96,12.47,11.61,11.05,11.67],[31.17,31.08,31.00,31.00,30.94,30.92,30.97,30.92,30.92,30.88,31.02,31.06,30.90,31.00,30.93,30.89,30.87,30.92,30.86,30.79,30.74,30.76,30.73,30.78,30.77,30.83,30.82,30.73,30.81,30.75,30.62,30.71,30.67,30.49,30.62,30.51,30.37,30.33,30.45,30.61,30.49,30.23,30.52,30.55,30.42,30.36,30.55,30.56,30.35,30.40,30.56,30.48,30.23,30.39,30.51,30.44,30.65,30.64,30.70,30.66,30.70,30.77,30.62,30.70,30.77,30.69,30.62,30.76,30.76,30.68,30.67,30.78,30.73,30.61,30.76,30.84,30.63,30.73,30.83,30.76,30.76,30.83,30.83,30.88,30.81,30.69,30.88,30.73,30.69,30.58,30.54,30.77,30.66,30.46,30.51,30.70,30.64,30.50,30.58,30.75,30.64,30.80,30.75,30.65,30.80,30.74,30.63,30.55,30.60,30.55,30.45,30.65,30.65,30.46,30.61,30.70,30.76,30.77,30.73,30.67,30.63,30.69,30.50,30.49,30.55,30.39,30.29,30.37,30.45,30.07,30.24,29.77,29.95,30.27,30.39,30.33,30.51,30.06,30.33,30.30,30.28,30.41,30.15,30.40,30.46,30.20,30.24,30.47,30.43,30.22,30.36,30.63,30.64,30.50,30.62,30.65,30.34,30.32,30.55,30.49,30.24,30.38,30.59,30.39,30.08,30.30,30.44,30.19,29.83,30.12,29.70,29.75,29.52,30.06,29.77,29.26,29.95,30.04,29.52,29.66,30.09,30.16,29.48,29.91,30.21,29.95,29.67,30.03,30.11,29.71,29.70,30.11,30.29,29.99,30.05,29.93,29.97,29.90,29.50,29.43,29.56,29.59,29.40,29.34,29.70,29.08,29.17,29.46,29.13,28.76,28.90,29.59,29.13,28.76,29.13,29.39,29.07,28.78,29.51,29.40,29.16,29.48,29.62,29.44,29.56,29.95,30.01,29.91,29.87,30.30,30.35,30.30,29.86,29.76,30.12,29.92,29.46,29.89,30.17,30.07,29.47,30.11,30.28,29.91,29.60,30.11,30.11,30.40,30.44,30.64,30.59,30.65,30.52,30.22,30.42,30.53,30.20,29.93,30.44,30.28,29.88,29.97,30.27,29.90,29.73,30.19,30.17,29.73,29.76,30.27,30.18,30.30,30.17,30.40,30.32,29.84,30.11,30.25,30.02,29.62,30.09,30.25,30.00,30.00,30.22,30.40,30.07,29.95,30.38,30.53,30.26,30.54,30.62,30.29,30.06,30.31,29.95,29.94,30.15,29.87,29.72,29.86,30.13,29.75,30.17,30.14,29.87,29.78,29.79,29.68,29.49,29.43,29.60,29.35,29.19,29.53,29.56,29.55,30.04,30.16,30.07,30.45,30.65,30.78,30.51,30.71,30.61,30.25,30.65,30.77,30.64,30.51,30.57,30.80,30.78,30.90,30.80,30.60,30.70,30.83,30.81,30.66,30.76,30.82,30.78,30.64,30.55,30.55,30.53,30.44,30.27,30.51,30.44,30.26,30.28,30.44,30.15,30.24,30.11,30.07,29.90,29.85,29.48,29.71,29.64,29.75,29.55,29.82,30.09,30.03,29.95,30.04,30.16,30.10,30.28,30.41,30.35,30.51,30.48,30.56,30.63,30.69,30.73,30.71,30.85,30.80,30.88,30.89,30.80,30.85,30.88,30.78,30.68,30.78,30.71,30.52,30.51,30.69,30.48,30.28,30.43,30.41,30.04,29.81,30.18,30.04,29.28,29.57,29.96,29.26,29.13,29.49,29.73,29.07,28.70,29.32,29.18,28.38,28.60,28.98,28.65,28.37,27.91,27.95,28.70,28.40,28.39,28.86,29.23,28.82,29.12,29.57,29.49,29.27,29.61,29.87,29.73,29.54,29.86,30.02,29.51,29.97,29.94,30.05,29.78,29.38,29.41,29.51,29.21,29.01,28.90,28.93,28.60,28.31,27.97,28.32,28.56,27.87,27.99,28.45,28.30,28.16,28.50,29.20,29.74,29.84,28.97,29.18,29.60,29.34,28.45,28.75,29.33,28.89,28.33,28.72,29.11,28.82,28.83,29.12,29.30,29.42,29.35,29.48,29.61,29.86,29.66,29.89,30.01,30.06,30.11,30.11,29.84,30.27,29.98,29.57,30.07,30.22,29.60,29.61,30.19,30.25,30.09,29.71,30.00,30.01,29.42,29.06,29.91,29.83,29.29,29.67,30.12,29.82,30.25,30.08,30.16,30.37,30.36,30.04,30.33,30.25,30.14,30.35,30.29,30.22,30.33,30.34,30.02,29.94,30.29,29.56,30.40,30.45,30.42,29.75,30.08,30.17,29.91,29.54,28.49,28.97,29.67,29.33,28.75,29.45,29.77,29.04,29.03,29.80,29.63,29.38,29.66,30.04,29.78,29.77,29.98,30.08,30.13,30.17,30.32,30.13,30.28,30.02,30.18,30.14,29.67,29.62,30.11,29.74,29.13,29.47,30.09,29.33,29.19,29.75,29.87,29.81,29.78,30.25,30.10,30.05,30.09,30.43,30.53,30.50,30.39,30.54,30.65,30.36,30.19,30.61,30.56,30.41,30.28,30.57,30.42,30.03,30.29,30.50,30.36,30.11,30.32,30.46,30.26,30.22,30.32,25.55,24.31,22.26,20.89,19.89,18.33,18.82,17.21,17.04,16.10,16.69,16.09,15.33,15.49,14.87,15.87,16.12,15.44,13.49,13.58,13.21,12.55,12.27,12.14,10.77,10.10,9.32,9.17,9.29,8.50,8.92,9.07,8.26,8.19,8.53,8.66,7.75,7.80,8.15,9.10,8.58,7.81,8.49,8.90,8.03,8.16,8.41,8.64,8.24,7.77,8.65,8.58,8.03,7.94,9.09,8.92,9.31,9.56,10.19,9.69,11.00,10.24,9.38,9.80,10.66,9.42,9.23,10.24,10.28,9.15,9.51,10.53,10.00,9.47,10.02,10.29,10.29,9.88,10.57,10.70,10.05,10.54,10.51,10.62,9.68,10.18,9.57,9.44,8.33,8.31,7.89,9.07,8.90,8.31,8.57,9.28,9.41,8.93,9.91,10.25,10.43,11.47,11.45,11.65,11.26,11.40,10.64,10.07,9.77,9.51,8.98,9.88,9.76,9.49,9.83,9.95,9.15,9.12,8.67,7.73,8.47,8.94,7.73,7.51,8.91,8.03,7.31,7.63,8.22,7.29,8.33,7.35,8.00,8.71,9.03,9.19,9.77,9.07,9.03,10.02,10.09,10.60,10.09,10.82,10.88,9.81,10.09,11.34,10.29,9.61,10.81,11.33,10.48,9.55,9.35,9.96,9.27,8.76,8.92,9.51,8.47,8.54,9.10,8.89,8.08,8.13,8.91,8.41,7.66,7.20,6.25,6.98,6.12,6.60,6.11,6.29,7.13,7.37,6.87,7.48,7.89,7.82,7.57,8.01,8.40,8.17,8.24,8.96,9.13,8.86,9.12,9.86,9.95,9.75,11.51,10.55,10.26,9.58,9.74,9.64,9.06,9.04,8.16,7.91,8.22,8.09,7.19,7.25,7.75,6.86,6.53,6.68,6.51,5.48,5.43,5.72,5.19,4.41,4.80,5.17,4.26,4.07,4.53,4.40,3.91,4.11,4.52,4.16,3.63,3.89,3.83,3.08,3.27,3.43,2.91,2.38,2.71,2.97,1.99,2.13,2.58,2.46,1.92,2.54,2.78,2.62,2.56,2.69,2.51,2.23,1.69,2.36,2.46,2.21,2.21,2.82,2.86,2.77,3.36,3.60,3.27,3.65,3.89,4.04,3.91,4.20,4.49,4.63,4.52,5.04,5.40,5.33,5.49,5.56,4.93,4.60,5.06,4.93,4.42,4.38,4.67,4.38,3.87,4.15,4.50,3.87,3.54,4.21,4.20,3.59,3.75,3.69,3.28,3.11,3.20,3.52,3.65,3.65,4.33,4.65,4.19,4.39,5.15,5.13,5.81,5.41,5.51,5.42,4.80,4.39,4.72,4.58,3.82,3.78,4.13,3.73,3.73,3.10,2.94,3.15,2.77,2.90,3.42,3.58,2.61,2.82,2.57,2.13,2.44,2.40,2.05,1.69,2.27,2.53,2.25,2.59,2.26,1.77,1.87,1.98,1.67,1.39,1.71,1.75,1.26,1.09,0.85,0.76,0.82,1.02,1.00,1.06,1.19,1.36,1.40,1.53,1.78,1.96,2.00,2.15,2.28,2.75,3.03,2.66,2.93,2.61,2.75,2.70,2.17,2.24,2.58,2.17,1.68,2.10,2.36,1.71,1.68,2.26,2.29,1.71,2.15,2.56,2.39,2.14,2.73,2.94,3.47,3.05,2.53,2.64,3.01,2.73,2.32,2.73,2.90,2.47,2.55,3.05,2.89,2.60,3.16,3.37,2.94,3.06,3.65,3.77,3.73,4.33,4.88,4.68,4.69,5.31,5.37,5.29,5.57,6.09,6.07,5.86,6.32,6.87,7.04,6.89,6.82,7.53,7.38,6.55,6.91,7.62,6.78,6.34,7.08,7.16,6.28,6.22,7.19,6.84,6.27,6.52,7.49,7.30,7.16,7.74,8.29,7.83,7.09,7.06,7.45,6.96,6.33,6.71,6.97,6.16,5.83,6.23,6.14,5.23,5.61,6.01,5.41,5.05,5.62,5.66,5.05,5.40,5.45,5.11,4.57,4.79,4.12,3.97,4.49,4.62,3.95,4.19,4.72,4.77,4.13,4.88,5.57,5.13,4.79,5.81,6.19,5.49,5.67,6.68,6.49,6.10,6.94,7.44,6.73,7.14,6.81,6.30,5.97,5.96,5.81,5.46,5.12,5.12,4.92,4.43,3.91,3.79,3.39,3.74,4.15,4.29,4.07,4.74,5.05,4.82,4.98,5.59,6.01,6.78,7.00,7.38,7.58,7.75,8.83,8.99,9.28,10.35,10.87,11.03,11.62,11.49,10.72,10.84,11.80,11.32,12.28,13.04,11.91,11.25,11.97,11.62,10.94,10.19,9.32,8.60,9.75,9.64,8.57,8.56,9.59,9.00,8.02,8.73,9.48,8.36,8.15,8.88,9.14,7.98,8.44,9.37,9.05,8.17,8.42,9.02,8.84,8.36,9.40,9.42,8.80,9.13,10.00,9.87,9.10,10.11,10.92,10.24,10.16,11.67,11.61,11.01,11.35,12.51,12.45,12.21,12.57,13.50,13.93,14.32,12.88,13.15,14.53,13.62,12.31,13.66,13.90,12.68,12.05,13.04,12.98,11.74,11.85,12.65,11.94,10.99,11.50,11.91,10.99,10.53,11.24],[31.06,31.04,30.98,30.96,30.89,30.80,30.88,30.84,30.82,30.73,30.89,30.94,30.77,30.93,30.91,30.86,30.85,30.86,30.85,30.69,30.73,30.73,30.69,30.72,30.77,30.76,30.74,30.64,30.71,30.64,30.49,30.61,30.63,30.42,30.43,30.42,30.40,30.22,30.35,30.49,30.41,30.11,30.38,30.44,30.22,30.30,30.50,30.48,30.21,30.41,30.54,30.43,30.24,30.32,30.48,30.32,30.52,30.57,30.61,30.55,30.59,30.69,30.57,30.57,30.68,30.66,30.54,30.69,30.74,30.63,30.60,30.75,30.65,30.57,30.68,30.78,30.54,30.66,30.81,30.71,30.69,30.77,30.72,30.86,30.75,30.62,30.76,30.65,30.66,30.47,30.43,30.67,30.56,30.39,30.44,30.64,30.55,30.48,30.57,30.70,30.62,30.76,30.72,30.59,30.71,30.69,30.58,30.47,30.55,30.50,30.40,30.60,30.54,30.21,30.57,30.59,30.64,30.72,30.55,30.62,30.54,30.51,30.36,30.44,30.36,30.28,30.26,30.31,30.37,30.01,30.17,29.67,29.77,29.97,30.12,30.14,30.27,29.80,30.06,30.10,29.96,30.26,29.88,30.32,30.34,29.96,30.12,30.38,30.30,29.98,30.27,30.52,30.48,30.38,30.48,30.46,30.18,30.16,30.34,30.37,30.08,30.22,30.50,30.29,29.91,30.17,30.31,30.04,29.72,30.00,29.65,29.61,29.41,29.98,29.74,29.08,29.81,29.89,29.35,29.52,29.92,29.98,29.30,29.77,29.99,29.76,29.45,29.80,30.04,29.74,29.56,29.97,30.22,29.89,30.08,29.96,29.86,29.69,29.51,29.45,29.38,29.32,29.13,29.11,29.45,28.81,28.93,29.20,28.80,28.35,28.67,29.35,28.85,28.38,28.83,29.16,28.86,28.63,29.29,29.29,29.05,29.38,29.50,29.38,29.47,29.90,29.88,29.79,29.82,30.24,30.23,30.17,29.72,29.77,30.05,29.89,29.46,29.85,30.20,29.94,29.47,30.07,30.15,29.83,29.40,29.93,29.98,30.28,30.27,30.58,30.46,30.61,30.47,30.28,30.32,30.50,30.16,30.08,30.36,30.27,29.88,29.98,30.16,29.83,29.66,30.12,30.11,29.64,29.66,30.26,30.10,30.28,30.15,30.31,30.34,29.79,30.04,30.19,30.08,29.58,30.02,30.25,29.97,29.88,30.15,30.33,29.97,29.95,30.32,30.42,30.12,30.48,30.52,30.12,29.90,30.25,29.72,29.85,29.99,29.63,29.61,29.77,29.99,29.55,30.02,29.98,29.74,29.64,29.64,29.52,29.24,29.21,29.63,29.14,28.89,29.37,29.27,29.34,29.87,30.01,29.97,30.39,30.67,30.85,30.43,30.67,30.53,30.18,30.51,30.67,30.56,30.31,30.40,30.70,30.63,30.81,30.75,30.44,30.60,30.77,30.70,30.35,30.65,30.72,30.69,30.57,30.48,30.56,30.34,30.35,30.16,30.32,30.31,30.28,30.09,30.15,30.10,30.07,29.95,29.97,29.75,29.64,29.21,29.63,29.42,29.60,29.32,29.74,29.98,29.94,29.93,30.06,30.06,30.02,30.23,30.16,30.23,30.46,30.43,30.48,30.57,30.66,30.53,30.58,30.89,30.72,30.87,30.84,30.68,30.70,30.82,30.70,30.57,30.68,30.63,30.44,30.35,30.57,30.46,30.24,30.31,30.35,30.07,29.75,30.11,30.02,29.09,29.44,29.90,29.12,28.94,29.39,29.68,28.90,28.51,29.20,29.05,28.17,28.42,28.89,28.53,28.04,27.51,27.56,28.36,28.27,28.16,28.77,29.08,28.72,29.06,29.44,29.34,29.08,29.49,29.76,29.58,29.36,29.68,29.88,29.41,29.86,29.89,29.94,29.60,29.37,29.30,29.24,28.97,28.97,28.66,28.68,28.35,28.04,27.55,28.04,27.97,27.38,27.49,28.17,28.12,27.91,28.13,29.05,29.54,29.60,28.66,29.00,29.50,29.13,28.28,28.51,29.20,28.76,28.13,28.58,28.94,28.58,28.63,28.91,29.14,29.11,29.18,29.22,29.46,29.71,29.54,29.82,29.94,29.99,30.00,29.98,29.74,30.14,29.86,29.46,29.93,30.12,29.33,29.32,30.11,30.19,29.99,29.57,29.91,30.06,29.25,28.91,29.88,29.63,29.10,29.50,30.13,29.67,30.25,29.98,30.03,30.29,30.25,29.88,30.22,30.10,30.03,30.30,30.28,30.15,30.27,30.31,29.88,29.84,30.23,29.41,30.33,30.34,30.29,29.62,29.97,30.13,29.69,29.30,28.20,28.72,29.50,29.00,28.41,29.15,29.61,28.91,28.98,29.59,29.52,29.29,29.54,29.92,29.65,29.65,29.84,29.99,30.01,29.98,30.21,29.95,30.18,29.82,30.05,30.00,29.50,29.35,29.93,29.58,28.98,29.35,29.96,29.21,29.05,29.66,29.73,29.63,29.62,30.15,29.97,29.85,30.01,30.31,30.41,30.42,30.20,30.45,30.57,30.28,30.06,30.54,30.44,30.28,30.20,30.46,30.25,29.84,30.16,30.33,30.25,29.97,30.22,30.33,30.15,30.10,30.19,24.99,23.73,21.62,20.01,18.58,17.27,17.39,16.13,16.48,15.66,16.29,15.75,14.97,15.60,14.79,15.95,15.47,14.41,14.74,12.31,12.28,12.09,12.08,11.96,10.30,9.60,8.08,8.06,7.61,6.87,7.20,7.33,6.59,6.50,6.84,6.85,6.15,6.20,6.60,7.13,6.71,5.94,6.58,7.04,6.48,6.34,6.71,6.94,6.40,6.37,7.03,6.66,6.15,6.58,7.40,6.93,7.30,7.66,7.97,7.63,8.35,8.19,7.40,7.78,8.42,7.73,7.19,7.99,8.17,7.46,7.40,8.30,7.96,7.36,7.87,8.18,8.17,7.88,8.48,8.69,8.21,8.85,8.43,8.81,8.02,8.39,8.16,7.88,7.18,6.79,6.53,7.62,7.42,7.07,7.19,7.79,7.75,7.55,8.29,8.67,8.56,9.60,9.47,9.85,9.08,9.04,8.51,8.43,8.03,7.93,7.43,8.08,8.01,7.93,8.25,8.42,7.66,7.79,7.31,6.87,7.43,7.51,6.40,6.59,7.20,6.66,6.02,6.41,6.63,5.78,6.40,5.84,6.21,6.81,7.09,7.05,7.43,7.11,7.26,7.61,7.89,7.91,7.72,8.30,8.24,7.51,7.88,8.54,7.88,7.39,8.29,8.57,8.00,7.40,7.45,7.72,7.06,6.69,6.93,7.28,6.45,6.63,6.93,6.78,6.15,6.17,6.79,6.35,5.85,5.74,5.13,5.58,4.94,5.41,5.04,4.95,5.58,5.77,5.33,5.62,6.07,5.86,5.74,6.09,6.48,6.32,6.30,6.75,7.12,6.98,6.97,7.52,8.09,7.96,9.82,8.52,7.97,7.38,7.77,7.60,7.04,6.75,6.46,6.12,6.26,6.09,5.65,5.51,5.71,5.27,5.00,5.01,4.93,4.33,4.33,4.38,4.07,3.60,3.98,4.16,3.43,3.30,3.75,3.63,3.24,3.51,3.85,3.50,3.05,3.24,3.24,2.81,2.80,2.76,2.42,2.07,2.18,2.29,1.70,1.68,2.17,2.04,1.62,1.97,2.19,2.12,2.03,2.13,2.06,1.87,1.50,1.99,2.06,1.85,1.90,2.36,2.40,2.29,2.64,2.86,2.79,2.95,3.12,3.28,3.15,3.44,3.77,3.71,3.75,4.19,4.42,4.35,4.47,4.65,4.20,3.87,4.10,4.04,3.62,3.61,3.85,3.57,3.08,3.40,3.60,3.04,2.90,3.41,3.33,2.82,3.03,2.98,2.63,2.51,2.53,2.89,2.96,3.04,3.46,3.68,3.33,3.48,4.11,4.00,4.66,4.38,4.48,4.23,3.81,3.60,3.69,3.59,3.16,3.11,3.20,2.90,2.94,2.43,2.40,2.56,2.21,2.29,2.80,2.85,2.00,2.16,1.96,1.64,1.82,1.81,1.64,1.28,1.59,1.89,1.68,2.04,1.87,1.34,1.47,1.60,1.32,1.16,1.42,1.56,1.12,1.10,1.03,0.82,0.76,0.81,0.89,0.94,0.90,1.07,1.16,1.23,1.30,1.56,1.65,1.68,1.69,2.11,2.33,1.94,2.21,2.02,2.15,2.00,1.57,1.69,1.79,1.52,1.26,1.57,1.65,1.28,1.23,1.60,1.60,1.36,1.56,1.89,1.72,1.63,2.07,2.22,2.76,2.37,1.91,1.98,2.26,2.00,1.67,2.05,2.12,1.73,1.84,2.20,2.12,1.80,2.25,2.41,2.13,2.23,2.58,2.72,2.75,3.16,3.57,3.43,3.43,3.97,4.06,3.85,4.19,4.57,4.54,4.45,4.92,5.25,5.20,5.26,5.09,5.70,5.42,4.84,5.06,5.46,4.96,4.50,5.15,5.18,4.61,4.58,5.14,4.99,4.52,4.73,5.44,5.66,5.12,5.83,5.95,5.95,5.28,5.09,5.38,5.21,4.60,4.78,5.09,4.56,4.13,4.43,4.45,3.78,4.13,4.53,4.12,3.70,4.24,4.51,4.05,4.51,4.53,4.23,3.80,3.69,3.17,3.20,3.41,3.39,2.95,3.36,3.62,3.52,3.27,3.78,4.03,3.86,3.85,4.51,4.50,4.18,4.46,5.07,4.92,4.84,5.72,6.04,5.44,5.63,5.25,5.26,4.66,4.55,4.68,4.42,3.88,3.97,4.14,3.78,3.22,3.26,2.71,3.09,3.34,3.37,3.18,3.58,3.75,3.63,3.88,4.21,4.65,5.15,5.54,5.93,6.13,5.91,6.86,6.80,6.98,8.08,8.40,8.50,9.19,8.91,8.22,8.43,8.92,8.62,9.26,9.97,9.15,8.64,9.40,9.04,8.26,7.76,7.14,6.69,7.32,7.14,6.41,6.46,7.00,6.60,5.91,6.44,6.84,6.10,5.95,6.57,6.62,5.87,6.25,6.86,6.73,6.20,6.56,6.60,6.97,6.54,7.47,7.32,6.80,7.28,7.78,7.40,7.00,7.92,8.43,7.82,7.99,9.06,9.06,8.62,8.99,9.92,9.93,9.72,10.05,10.97,11.53,11.46,10.22,10.58,11.59,10.79,9.91,10.72,10.93,9.99,9.14,10.13,10.12,9.45,9.29,9.98,9.35,8.66,9.08,9.57,8.73,8.39,9.81],[31.07,31.01,30.84,30.91,30.84,30.71,30.74,30.75,30.76,30.68,30.81,30.86,30.67,30.90,30.86,30.85,30.86,30.87,30.85,30.67,30.67,30.69,30.74,30.78,30.82,30.81,30.73,30.72,30.77,30.68,30.56,30.67,30.62,30.43,30.52,30.48,30.36,30.23,30.47,30.56,30.42,30.13,30.44,30.44,30.41,30.34,30.55,30.50,30.24,30.43,30.58,30.39,30.22,30.36,30.51,30.37,30.55,30.59,30.62,30.55,30.63,30.73,30.54,30.60,30.74,30.69,30.60,30.78,30.78,30.65,30.64,30.81,30.73,30.60,30.73,30.86,30.66,30.70,30.90,30.84,30.75,30.83,30.81,30.92,30.80,30.66,30.87,30.74,30.73,30.51,30.48,30.74,30.62,30.43,30.54,30.68,30.60,30.49,30.56,30.78,30.64,30.82,30.78,30.63,30.73,30.75,30.60,30.51,30.66,30.61,30.45,30.66,30.62,30.31,30.58,30.64,30.68,30.74,30.60,30.67,30.58,30.59,30.43,30.48,30.46,30.36,30.26,30.35,30.43,30.01,30.24,29.75,29.84,30.11,30.27,30.16,30.28,29.86,30.10,30.12,30.08,30.20,29.90,30.28,30.26,29.84,30.12,30.32,30.20,29.97,30.25,30.50,30.51,30.37,30.52,30.44,30.12,30.17,30.44,30.35,30.01,30.22,30.40,30.26,29.86,30.17,30.33,29.97,29.62,30.04,29.61,29.51,29.40,30.03,29.69,29.09,29.71,29.85,29.29,29.42,29.90,29.92,29.24,29.68,29.95,29.76,29.40,29.76,30.00,29.77,29.60,30.02,30.30,29.95,30.20,29.97,29.86,29.76,29.47,29.43,29.35,29.32,29.15,29.04,29.37,28.87,28.89,29.13,28.74,28.43,28.63,29.24,28.77,28.43,28.80,29.11,28.81,28.54,29.22,29.22,28.96,29.33,29.52,29.33,29.46,29.84,29.84,29.77,29.76,30.21,30.18,30.24,29.70,29.73,29.98,29.81,29.37,29.85,30.11,29.85,29.44,30.05,30.19,29.83,29.46,29.96,30.01,30.27,30.36,30.62,30.48,30.66,30.48,30.30,30.32,30.52,30.20,29.99,30.40,30.26,29.92,29.98,30.21,29.90,29.65,30.14,30.12,29.71,29.72,30.19,30.16,30.26,30.14,30.38,30.35,29.93,30.13,30.27,30.12,29.62,30.08,30.28,30.00,29.95,30.24,30.31,29.97,29.96,30.39,30.47,30.23,30.56,30.55,30.15,30.02,30.28,29.78,29.84,30.02,29.68,29.54,29.80,30.06,29.58,30.06,30.08,29.77,29.62,29.67,29.65,29.30,29.13,29.62,29.25,29.14,29.50,29.44,29.33,29.95,30.02,30.00,30.41,30.79,30.87,30.44,30.71,30.53,30.25,30.57,30.75,30.64,30.41,30.52,30.73,30.74,30.87,30.84,30.57,30.58,30.82,30.77,30.51,30.72,30.81,30.76,30.63,30.50,30.65,30.51,30.22,30.32,30.46,30.39,30.18,30.27,30.34,30.12,30.15,29.94,29.90,29.83,29.84,29.47,29.69,29.51,29.63,29.48,29.77,29.89,29.90,29.94,30.05,29.97,29.96,30.28,30.24,30.19,30.53,30.40,30.53,30.58,30.66,30.62,30.65,30.80,30.72,30.86,30.85,30.73,30.76,30.84,30.67,30.59,30.73,30.66,30.45,30.41,30.60,30.49,30.22,30.38,30.41,30.04,29.82,30.18,30.09,29.30,29.60,30.00,29.26,29.07,29.58,29.77,29.01,28.44,29.36,29.17,28.15,28.54,28.94,28.54,28.22,27.72,27.79,28.36,28.30,28.06,28.78,29.22,28.76,29.14,29.60,29.42,29.24,29.58,29.82,29.67,29.40,29.74,29.89,29.44,29.95,29.96,30.00,29.71,29.41,29.32,29.31,29.10,29.07,28.61,28.66,28.49,28.08,27.73,28.09,28.18,27.50,27.67,28.21,28.14,28.02,28.34,29.16,29.66,29.70,28.95,28.95,29.67,29.30,28.17,28.69,29.26,28.94,28.13,28.74,29.08,28.67,28.68,29.00,29.18,29.15,29.21,29.30,29.46,29.76,29.50,29.81,29.94,30.05,30.02,29.99,29.73,30.15,29.84,29.40,29.94,30.16,29.42,29.40,30.05,30.21,30.05,29.61,29.81,30.05,29.34,28.99,29.92,29.74,29.19,29.53,30.16,29.68,30.23,30.00,30.05,30.31,30.27,29.90,30.25,30.18,30.08,30.38,30.26,30.25,30.36,30.37,29.87,29.80,30.30,29.36,30.34,30.33,30.33,29.56,29.97,30.10,29.63,29.44,28.47,28.85,29.45,28.98,28.48,29.02,29.57,28.73,28.69,29.72,29.63,29.40,29.66,29.99,29.72,29.77,29.94,30.04,30.15,30.10,30.29,30.08,30.25,29.91,30.14,30.14,29.64,29.50,30.07,29.75,29.07,29.45,30.06,29.20,29.11,29.65,29.85,29.58,29.66,30.16,29.95,29.82,29.99,30.28,30.40,30.41,30.20,30.47,30.58,30.23,30.05,30.56,30.45,30.33,30.26,30.54,30.36,29.85,30.22,30.40,30.34,30.07,30.33,30.42,30.22,30.12,30.29,25.33,24.50,22.00,20.74,19.73,18.81,18.44,17.45,18.39,17.14,17.18,17.12,16.19,16.10,15.64,16.48,16.09,14.80,14.11,12.61,12.12,11.59,11.95,11.76,10.24,9.53,8.09,8.13,7.82,7.08,7.50,7.59,6.62,6.64,7.27,7.02,6.27,6.31,6.72,7.43,6.93,6.26,7.08,7.35,6.55,6.90,7.17,7.22,6.82,6.59,7.28,6.99,6.30,6.67,7.59,7.10,7.59,7.85,8.35,7.97,8.64,8.48,7.57,8.15,8.76,7.90,7.51,8.27,8.50,7.77,7.84,8.61,8.30,7.76,8.21,8.56,8.45,8.10,8.85,8.98,8.30,9.15,8.84,9.18,8.32,8.72,8.31,8.06,7.21,7.08,6.71,7.79,7.73,7.18,7.33,8.13,8.01,7.57,8.56,8.88,8.65,9.80,9.72,9.88,9.40,9.38,8.86,8.64,8.35,8.21,7.60,8.43,8.38,7.98,8.42,8.74,7.86,8.03,7.30,6.93,7.48,7.62,6.50,6.54,7.44,6.88,6.04,6.41,6.86,5.89,6.54,5.63,6.24,6.82,7.28,7.30,7.73,7.26,7.45,7.79,8.08,8.09,7.78,8.43,8.44,7.61,8.24,8.75,7.96,7.46,8.49,8.75,8.14,7.54,7.54,7.94,7.36,6.95,7.12,7.55,6.73,6.94,7.20,7.01,6.44,6.46,7.02,6.41,5.94,5.67,5.11,5.68,4.93,5.41,5.07,5.10,5.69,6.07,5.72,5.88,6.22,6.13,5.93,6.34,6.59,6.43,6.45,6.89,7.29,7.04,7.15,7.77,8.04,8.03,9.86,8.38,8.06,7.41,7.81,7.63,7.20,6.89,6.56,6.25,6.33,6.27,5.77,5.68,5.83,5.37,5.19,5.11,4.91,4.27,4.26,4.40,4.03,3.63,3.91,4.12,3.48,3.35,3.91,3.57,3.22,3.49,3.78,3.62,3.07,3.34,3.14,2.68,2.77,2.94,2.36,1.87,2.29,2.32,1.55,1.57,2.10,2.01,1.53,1.93,2.25,2.17,2.14,2.23,2.11,2.10,1.47,2.07,2.21,1.82,1.89,2.42,2.39,2.21,2.56,2.90,2.75,3.11,3.10,3.26,3.20,3.47,3.69,3.82,3.77,4.15,4.44,4.37,4.44,4.59,4.16,3.95,4.12,4.03,3.51,3.57,3.80,3.51,3.03,3.35,3.59,3.09,2.93,3.34,3.34,2.91,3.09,3.14,2.81,2.57,2.62,2.90,2.94,3.04,3.52,3.77,3.37,3.56,4.13,4.01,4.65,4.38,4.42,4.19,3.82,3.55,3.65,3.60,3.17,3.03,3.16,2.90,2.91,2.46,2.48,2.61,2.28,2.35,2.86,2.95,2.16,2.18,2.10,1.76,1.98,2.04,1.76,1.37,1.79,2.08,1.90,2.26,2.01,1.48,1.57,1.79,1.48,1.23,1.57,1.69,1.22,1.10,1.11,0.99,0.78,0.76,0.81,0.96,0.93,0.96,1.07,1.23,1.29,1.38,1.71,1.77,1.75,2.11,2.25,1.93,2.19,1.89,2.05,1.91,1.51,1.65,1.86,1.57,1.24,1.57,1.73,1.19,1.21,1.68,1.72,1.40,1.68,2.04,1.81,1.71,2.25,2.43,2.96,2.61,2.09,2.22,2.51,2.17,1.82,2.22,2.32,1.86,1.95,2.38,2.23,1.93,2.39,2.54,2.09,2.27,2.66,2.81,2.78,3.26,3.63,3.56,3.50,3.99,4.16,4.03,4.21,4.69,4.69,4.55,5.03,5.44,5.47,5.49,5.25,5.79,5.69,5.10,5.30,5.74,5.27,4.81,5.38,5.49,4.87,4.73,5.44,5.26,4.84,4.93,5.61,5.74,5.40,6.05,6.23,6.06,5.43,5.43,5.67,5.33,4.72,5.11,5.35,4.59,4.36,4.69,4.65,3.86,4.28,4.70,4.08,3.77,4.26,4.58,3.91,4.37,4.37,4.19,3.65,3.59,3.28,3.24,3.38,3.49,3.11,3.54,3.59,3.59,3.35,3.82,4.03,3.91,3.83,4.41,4.48,4.20,4.48,5.11,4.97,4.98,5.74,6.17,5.53,5.74,5.34,5.30,4.76,4.57,4.93,4.63,3.95,3.98,4.19,3.99,3.34,3.19,2.73,3.06,3.38,3.46,3.42,3.69,3.75,3.77,4.03,4.35,4.79,5.34,5.69,6.08,6.20,6.16,7.10,7.09,7.18,8.35,8.67,8.67,9.30,9.19,8.44,8.52,9.15,8.69,9.47,10.21,9.44,8.66,9.53,9.32,8.48,7.92,7.35,6.72,7.53,7.36,6.62,6.74,7.35,6.88,6.23,6.78,7.00,6.43,6.31,6.80,6.75,6.14,6.58,7.11,6.96,6.27,6.65,6.82,7.03,6.62,7.53,7.60,6.96,7.28,7.95,7.56,7.12,8.16,8.58,7.86,8.14,9.33,9.30,8.66,9.10,9.98,10.03,9.83,10.23,11.07,11.84,11.50,10.39,10.62,11.61,10.93,10.22,10.68,11.28,10.10,9.30,10.34,10.39,9.43,9.42,10.33,9.50,8.55,9.15,9.66,8.90,8.44,9.38],[31.03,30.99,30.87,30.85,30.76,30.79,30.79,30.71,30.79,30.72,30.86,30.93,30.78,30.78,30.77,30.77,30.85,30.80,30.72,30.67,30.67,30.71,30.68,30.74,30.74,30.81,30.69,30.68,30.72,30.63,30.51,30.61,30.50,30.38,30.50,30.41,30.25,30.14,30.41,30.48,30.33,30.11,30.44,30.36,30.41,30.30,30.53,30.56,30.32,30.37,30.56,30.36,30.22,30.32,30.49,30.38,30.49,30.53,30.56,30.50,30.50,30.66,30.55,30.56,30.68,30.65,30.65,30.72,30.70,30.62,30.65,30.75,30.65,30.57,30.68,30.80,30.60,30.64,30.86,30.79,30.71,30.85,30.80,30.91,30.80,30.67,30.88,30.72,30.68,30.49,30.47,30.72,30.57,30.44,30.47,30.61,30.54,30.44,30.55,30.71,30.57,30.80,30.71,30.55,30.73,30.74,30.54,30.45,30.62,30.56,30.41,30.62,30.60,30.39,30.55,30.64,30.68,30.76,30.61,30.65,30.58,30.54,30.37,30.39,30.46,30.31,30.18,30.29,30.36,29.99,30.16,29.68,29.81,30.10,30.22,30.13,30.23,29.81,30.07,30.09,30.01,30.17,29.90,30.25,30.26,29.84,30.13,30.32,30.22,30.05,30.24,30.50,30.48,30.27,30.46,30.43,30.13,30.13,30.53,30.30,30.04,30.26,30.40,30.18,29.86,30.16,30.27,29.93,29.62,30.04,29.56,29.54,29.34,29.94,29.63,29.04,29.78,29.89,29.28,29.36,29.97,29.83,29.19,29.68,29.96,29.75,29.45,29.82,29.98,29.76,29.60,30.01,30.27,29.98,30.19,29.98,29.91,29.82,29.54,29.45,29.38,29.35,29.21,29.08,29.28,28.77,28.80,29.13,28.61,28.27,28.50,29.15,28.59,28.42,28.75,28.99,28.71,28.47,29.13,29.19,28.92,29.27,29.51,29.29,29.39,29.81,29.82,29.73,29.78,30.21,30.19,30.13,29.72,29.68,29.92,29.76,29.35,29.79,30.01,29.83,29.29,29.98,30.08,29.71,29.31,29.93,29.86,30.17,30.26,30.51,30.41,30.61,30.32,30.11,30.26,30.41,30.06,29.88,30.30,30.18,29.80,29.84,30.13,29.83,29.60,30.03,30.07,29.71,29.71,30.14,30.14,30.25,30.13,30.36,30.24,29.92,30.03,30.16,30.01,29.51,29.95,30.14,29.89,29.83,30.06,30.21,29.77,29.81,30.27,30.39,30.13,30.49,30.53,30.10,29.88,30.15,29.70,29.79,29.99,29.63,29.55,29.69,30.01,29.57,30.00,30.02,29.79,29.54,29.63,29.59,29.29,29.11,29.52,29.23,29.06,29.46,29.28,29.31,29.76,29.86,29.90,30.28,30.70,30.80,30.35,30.65,30.48,30.13,30.55,30.72,30.62,30.49,30.53,30.73,30.68,30.85,30.77,30.59,30.63,30.79,30.76,30.57,30.64,30.78,30.71,30.49,30.37,30.55,30.58,30.41,30.04,30.50,30.36,30.10,30.23,30.25,30.02,30.12,29.91,29.78,29.73,29.62,29.23,29.65,29.50,29.60,29.53,29.76,29.96,29.93,29.90,30.00,30.07,29.89,30.27,30.31,30.16,30.50,30.46,30.53,30.48,30.59,30.65,30.63,30.77,30.68,30.82,30.83,30.72,30.76,30.83,30.71,30.65,30.77,30.67,30.54,30.46,30.65,30.52,30.32,30.35,30.33,30.09,29.84,30.12,30.03,29.31,29.54,29.92,29.26,29.07,29.45,29.63,28.88,28.43,29.05,29.04,27.95,28.33,28.79,28.46,28.12,27.51,27.57,28.25,28.21,28.04,28.72,29.12,28.74,29.04,29.54,29.37,29.16,29.53,29.75,29.57,29.36,29.68,29.76,29.37,29.87,29.87,29.94,29.66,29.34,29.24,29.15,29.02,28.98,28.56,28.55,28.46,28.06,27.63,28.10,28.15,27.32,27.63,28.22,27.99,27.84,28.23,29.00,29.51,29.62,28.71,28.91,29.63,29.19,28.19,28.54,29.27,28.83,28.14,28.64,29.05,28.62,28.62,28.97,29.11,29.20,29.23,29.34,29.47,29.75,29.47,29.72,29.88,29.95,29.97,29.93,29.64,30.11,29.74,29.42,29.89,30.09,29.44,29.46,30.01,30.18,30.03,29.62,29.91,29.99,29.33,28.97,29.89,29.70,29.24,29.53,30.00,29.63,30.09,29.94,30.04,30.28,30.30,29.82,30.25,30.13,30.00,30.31,30.21,30.17,30.32,30.33,29.87,29.82,30.25,29.34,30.31,30.35,30.28,29.62,29.98,30.07,29.70,29.25,28.26,28.69,29.35,28.95,28.32,29.10,29.49,28.73,28.71,29.65,29.58,29.34,29.62,29.91,29.68,29.71,29.88,29.96,30.04,30.06,30.23,30.06,30.19,29.87,30.08,30.07,29.61,29.51,30.02,29.73,29.15,29.41,30.05,29.20,29.11,29.65,29.80,29.64,29.63,30.13,29.97,29.87,29.99,30.32,30.48,30.47,30.24,30.45,30.58,30.31,30.04,30.53,30.46,30.29,30.23,30.50,30.33,29.92,30.15,30.35,30.29,30.05,30.25,30.41,30.20,30.11,30.20,25.68,24.47,21.91,20.72,19.25,18.34,18.26,17.26,17.69,17.09,16.74,16.61,15.89,15.94,15.23,15.50,15.22,14.78,13.12,12.09,11.82,11.01,11.51,11.54,9.99,9.26,7.86,7.88,7.86,7.29,7.58,7.67,6.72,6.85,7.19,7.09,6.41,6.37,6.90,7.70,7.12,6.46,7.05,7.48,6.68,6.71,7.22,7.18,6.74,6.62,7.48,7.21,6.39,6.89,7.89,7.38,7.94,8.24,8.69,8.24,9.14,8.75,7.91,8.43,9.13,8.27,7.66,8.70,8.91,7.91,8.11,9.13,8.52,7.88,8.44,9.00,8.41,8.32,9.17,9.28,8.42,9.08,9.12,9.29,8.34,8.57,8.19,7.91,7.16,7.14,6.70,7.70,7.79,7.39,7.51,8.16,8.24,7.73,8.49,9.00,8.86,9.69,9.94,9.69,9.46,9.72,9.17,8.57,8.43,8.12,7.75,8.60,8.30,7.95,8.49,8.59,7.84,7.95,7.34,6.73,7.35,7.80,6.51,6.50,7.43,6.96,6.20,6.55,7.03,5.96,6.77,5.81,6.41,7.08,7.44,7.58,8.01,7.36,7.45,7.93,8.09,8.44,8.06,8.74,8.75,7.80,8.20,9.10,8.17,7.70,8.84,9.17,8.69,7.85,7.89,8.21,7.62,7.29,7.38,7.84,6.93,7.06,7.46,7.31,6.41,6.54,7.24,6.60,5.96,5.76,5.17,5.64,4.91,5.33,4.96,5.09,5.61,5.85,5.53,5.85,6.29,6.31,6.07,6.45,6.76,6.67,6.72,7.01,7.52,7.30,7.30,7.91,8.30,8.14,9.79,8.68,8.26,7.67,8.02,7.84,7.27,7.12,6.74,6.48,6.52,6.44,5.93,5.70,6.02,5.49,5.08,5.07,4.91,4.32,4.28,4.56,4.11,3.68,3.92,4.11,3.56,3.37,3.83,3.65,3.13,3.42,3.91,3.64,3.05,3.26,3.20,2.54,2.64,2.67,2.24,1.83,2.20,2.24,1.50,1.51,2.08,1.88,1.40,1.83,2.15,1.95,1.85,2.15,2.04,1.96,1.40,2.05,2.06,1.68,1.84,2.43,2.21,2.08,2.67,2.84,2.59,2.73,3.19,3.34,3.18,3.58,3.92,3.89,3.80,4.29,4.61,4.57,4.67,4.83,4.43,3.94,4.33,4.37,3.78,3.64,4.02,3.83,3.32,3.45,3.79,3.18,3.03,3.39,3.45,2.91,3.04,3.03,2.74,2.53,2.70,2.89,2.87,2.99,3.49,3.76,3.41,3.57,4.24,4.14,4.82,4.40,4.36,4.31,3.94,3.58,3.72,3.64,3.18,3.14,3.16,2.90,2.96,2.44,2.39,2.47,2.11,2.17,2.65,2.77,1.98,2.06,2.12,1.76,2.07,2.06,1.79,1.46,1.97,2.28,2.09,2.46,2.15,1.70,1.90,2.00,1.64,1.37,1.75,1.83,1.38,1.22,1.17,1.11,0.93,0.81,0.77,0.81,0.91,0.98,0.96,1.12,1.26,1.32,1.45,1.61,1.67,2.03,2.27,1.87,2.13,1.90,2.07,1.91,1.47,1.59,1.82,1.51,1.24,1.62,1.78,1.31,1.34,1.76,1.91,1.53,1.86,2.24,2.08,2.05,2.45,2.60,3.15,2.87,2.37,2.48,2.72,2.44,2.06,2.44,2.50,2.00,2.09,2.52,2.36,1.99,2.42,2.59,2.20,2.35,2.81,2.88,2.87,3.31,3.79,3.62,3.55,4.25,4.44,4.27,4.48,5.05,4.99,4.76,5.37,5.81,5.84,5.72,5.55,6.14,6.02,5.34,5.60,6.05,5.54,5.04,5.64,5.84,5.10,4.95,5.77,5.57,5.06,5.22,5.96,6.06,5.73,6.36,6.63,6.33,5.72,5.72,6.00,5.52,4.91,5.34,5.57,4.73,4.54,4.95,4.77,4.04,4.48,4.89,4.10,3.92,4.46,4.74,4.02,4.46,4.50,4.30,3.78,3.64,3.37,3.22,3.45,3.63,3.18,3.58,3.62,3.71,3.45,3.86,4.18,4.06,3.91,4.50,4.68,4.40,4.57,5.27,5.24,5.08,5.80,6.25,5.71,6.00,5.64,5.52,4.95,4.74,4.99,4.79,4.29,4.18,4.26,3.97,3.27,3.05,2.67,3.30,3.43,3.53,3.52,3.91,3.95,3.87,4.11,4.44,4.98,5.55,5.80,6.31,6.35,6.36,7.56,7.50,7.46,8.77,9.26,9.18,9.87,9.62,8.86,9.10,9.72,9.23,9.96,10.74,9.85,9.06,9.87,9.63,8.77,8.25,7.66,6.97,7.82,7.76,6.87,7.03,7.73,7.29,6.46,7.13,7.56,6.77,6.62,7.22,7.35,6.43,6.88,7.62,7.37,6.55,6.91,7.28,7.32,6.91,7.94,8.05,7.24,7.57,8.46,8.03,7.51,8.54,9.19,8.31,8.54,9.87,9.67,9.03,9.55,10.48,10.34,10.11,10.74,11.74,12.20,12.07,10.83,11.04,12.30,11.33,10.36,11.28,11.82,10.75,9.93,11.00,10.95,9.85,9.95,10.87,10.18,9.04,9.65,10.26,9.40,8.87,9.70],[31.09,31.05,30.97,30.96,30.87,30.88,30.95,30.84,30.88,30.83,30.95,30.98,30.85,30.94,30.89,30.85,30.90,30.90,30.83,30.73,30.72,30.77,30.79,30.87,30.88,30.91,30.80,30.77,30.82,30.72,30.59,30.74,30.67,30.46,30.53,30.51,30.36,30.18,30.45,30.50,30.46,30.14,30.37,30.38,30.33,30.20,30.51,30.42,30.18,30.42,30.55,30.35,30.20,30.37,30.51,30.37,30.58,30.56,30.56,30.53,30.58,30.70,30.48,30.52,30.71,30.64,30.50,30.75,30.79,30.64,30.62,30.80,30.77,30.64,30.74,30.87,30.72,30.72,30.93,30.87,30.80,30.94,30.90,31.01,30.90,30.75,30.91,30.82,30.77,30.56,30.55,30.81,30.66,30.44,30.60,30.76,30.61,30.50,30.69,30.79,30.69,30.89,30.83,30.69,30.79,30.80,30.69,30.55,30.73,30.67,30.52,30.74,30.69,30.44,30.74,30.71,30.75,30.82,30.72,30.73,30.66,30.61,30.52,30.52,30.47,30.37,30.30,30.41,30.44,30.06,30.25,29.80,29.87,30.12,30.31,30.14,30.30,29.84,30.13,30.13,30.06,30.23,29.95,30.28,30.30,29.94,30.16,30.37,30.27,30.08,30.29,30.50,30.52,30.35,30.51,30.46,30.19,30.18,30.42,30.38,30.08,30.21,30.43,30.26,29.86,30.14,30.34,30.00,29.62,30.04,29.68,29.49,29.43,29.94,29.72,29.11,29.75,29.88,29.34,29.43,29.93,29.92,29.33,29.67,29.99,29.86,29.52,29.86,30.08,29.85,29.71,30.07,30.21,29.95,30.25,30.05,29.91,29.86,29.64,29.53,29.36,29.37,29.22,29.17,29.31,28.80,28.90,29.18,28.71,28.26,28.60,29.20,28.74,28.45,28.86,29.12,28.82,28.48,29.30,29.26,28.99,29.41,29.54,29.37,29.44,29.87,29.88,29.75,29.78,30.29,30.25,30.26,29.77,29.81,30.09,29.99,29.37,29.90,30.12,29.89,29.39,30.08,30.15,29.78,29.27,30.01,29.93,30.22,30.26,30.63,30.55,30.64,30.43,30.24,30.33,30.49,30.20,30.05,30.44,30.30,29.94,29.98,30.19,29.89,29.67,30.09,30.15,29.72,29.76,30.25,30.24,30.34,30.14,30.37,30.34,29.94,29.99,30.23,30.12,29.55,29.95,30.26,29.99,29.85,30.12,30.33,29.84,29.87,30.36,30.47,30.17,30.53,30.58,30.19,29.91,30.20,29.77,29.83,30.00,29.69,29.57,29.79,30.03,29.63,30.07,30.14,29.82,29.67,29.69,29.62,29.33,29.18,29.52,29.19,29.06,29.47,29.35,29.29,29.85,30.00,30.09,30.42,30.74,30.90,30.50,30.76,30.67,30.36,30.71,30.83,30.74,30.44,30.62,30.81,30.76,30.88,30.87,30.64,30.66,30.86,30.84,30.61,30.77,30.87,30.81,30.57,30.54,30.65,30.57,30.42,30.32,30.30,30.35,30.24,30.29,30.40,30.12,30.09,30.05,29.91,29.81,29.71,29.43,29.65,29.47,29.64,29.43,29.73,30.00,29.93,29.85,30.03,30.11,29.99,30.28,30.33,30.25,30.53,30.51,30.57,30.61,30.69,30.68,30.69,30.87,30.76,30.91,30.89,30.81,30.83,30.87,30.74,30.70,30.81,30.73,30.57,30.54,30.71,30.51,30.33,30.47,30.37,30.06,29.92,30.22,30.03,29.16,29.52,29.93,29.10,28.96,29.50,29.66,28.88,28.48,29.27,29.08,28.23,28.48,28.94,28.46,28.15,27.52,27.52,28.21,28.24,28.03,28.77,29.10,28.71,29.07,29.48,29.25,29.08,29.50,29.64,29.43,29.34,29.69,29.77,29.33,29.90,29.88,29.97,29.66,29.32,29.27,29.26,29.01,29.01,28.62,28.62,28.38,28.03,27.69,27.95,28.15,27.46,27.61,28.24,28.16,27.97,28.15,29.05,29.62,29.69,28.65,28.91,29.53,29.12,28.14,28.57,29.20,28.65,28.02,28.43,28.86,28.42,28.58,28.79,29.08,29.10,29.13,29.28,29.47,29.69,29.45,29.72,29.97,30.04,30.00,30.00,29.68,30.12,29.71,29.37,29.92,30.08,29.38,29.40,30.12,30.19,30.09,29.60,29.97,30.02,29.21,28.82,29.84,29.66,29.08,29.44,30.04,29.59,30.14,29.92,30.09,30.28,30.30,29.91,30.30,30.20,30.06,30.38,30.26,30.21,30.32,30.36,29.87,29.83,30.27,29.48,30.34,30.37,30.31,29.58,29.96,30.10,29.68,29.35,28.31,28.70,29.37,28.95,28.31,29.18,29.58,28.69,28.88,29.68,29.58,29.34,29.63,29.94,29.67,29.65,29.83,29.94,30.02,30.04,30.21,30.05,30.14,29.82,30.01,29.96,29.53,29.35,29.93,29.65,29.08,29.32,29.98,29.19,29.05,29.65,29.78,29.61,29.63,30.16,30.03,29.87,30.02,30.35,30.48,30.51,30.23,30.48,30.63,30.31,30.05,30.57,30.49,30.28,30.26,30.53,30.28,29.87,30.13,30.32,30.29,30.00,30.24,30.34,30.20,30.17,30.34,25.65,24.26,21.85,20.87,19.24,17.67,18.26,17.04,16.56,15.99,16.55,16.03,15.82,15.65,15.12,16.06,15.78,14.50,13.23,11.85,11.66,11.16,11.17,10.87,9.49,8.76,7.38,7.56,7.31,6.33,6.98,7.08,6.01,6.06,6.67,6.50,5.72,5.79,6.25,6.83,6.38,5.63,6.40,6.71,6.10,6.08,6.56,6.57,6.02,6.07,6.78,6.53,5.76,6.21,7.18,6.64,7.21,7.43,7.77,7.35,7.98,7.80,7.16,7.57,8.02,7.52,6.98,7.71,7.93,7.12,7.25,8.00,7.67,7.17,7.58,8.06,7.82,7.50,8.37,8.51,7.74,8.57,8.28,8.64,7.74,8.01,7.67,7.33,6.51,6.36,6.06,7.08,7.07,6.64,6.88,7.41,7.45,7.09,7.92,8.15,8.05,8.94,9.03,8.99,8.60,8.62,8.14,7.78,7.67,7.51,7.06,7.80,7.66,7.39,7.90,7.91,7.20,7.30,6.73,6.23,6.91,7.11,5.94,5.96,6.90,6.33,5.51,5.87,6.40,5.46,6.16,5.35,5.91,6.40,6.80,6.75,7.22,6.71,6.71,7.32,7.42,7.61,7.41,7.87,7.80,7.12,7.58,8.08,7.36,6.87,7.92,8.15,7.64,6.98,7.02,7.36,6.88,6.39,6.80,7.03,6.21,6.35,6.72,6.60,5.89,6.03,6.64,6.07,5.56,5.38,4.67,5.21,4.45,4.90,4.48,4.56,5.20,5.37,4.94,5.29,5.76,5.55,5.39,5.86,6.15,5.93,5.98,6.38,6.65,6.46,6.74,7.24,7.51,7.48,9.17,8.07,7.53,7.10,7.45,7.16,6.61,6.52,6.16,5.80,5.91,5.82,5.39,5.22,5.44,5.01,4.70,4.81,4.69,4.08,4.06,4.20,3.88,3.40,3.76,3.94,3.31,3.20,3.57,3.45,3.03,3.27,3.57,3.42,2.98,3.01,2.89,2.59,2.57,2.56,2.23,1.91,2.13,2.06,1.46,1.53,2.01,1.85,1.37,1.72,2.04,1.89,1.74,1.99,1.85,1.84,1.40,1.97,1.98,1.60,1.75,2.23,2.13,2.00,2.41,2.67,2.59,2.71,2.98,3.06,3.00,3.22,3.56,3.66,3.62,3.93,4.26,4.21,4.32,4.48,4.01,3.78,3.97,3.88,3.42,3.41,3.67,3.40,2.91,3.20,3.37,2.89,2.72,3.07,3.17,2.71,2.84,2.89,2.58,2.34,2.44,2.63,2.64,2.73,3.18,3.41,3.15,3.23,3.78,3.76,4.27,4.05,4.12,3.94,3.52,3.37,3.50,3.35,2.88,2.89,3.00,2.69,2.72,2.24,2.20,2.31,1.92,1.96,2.51,2.64,1.80,1.99,1.90,1.56,1.88,1.91,1.64,1.32,1.77,2.08,1.92,2.43,2.18,1.61,1.83,2.01,1.67,1.48,1.86,1.94,1.55,1.38,1.29,1.11,0.99,0.96,0.79,0.76,0.80,0.98,0.96,0.96,1.11,1.27,1.35,1.36,1.60,1.85,2.09,1.83,2.13,1.89,2.15,1.94,1.50,1.70,1.88,1.59,1.33,1.76,1.79,1.36,1.53,1.88,1.87,1.59,1.95,2.26,2.08,2.04,2.52,2.64,3.17,2.80,2.33,2.37,2.62,2.36,1.95,2.30,2.35,1.96,1.97,2.37,2.33,1.94,2.32,2.53,2.23,2.23,2.68,2.86,2.81,3.21,3.68,3.52,3.43,4.15,4.32,4.12,4.25,4.83,4.80,4.53,5.04,5.51,5.41,5.47,5.21,5.73,5.65,4.97,5.20,5.67,5.19,4.72,5.32,5.47,4.88,4.76,5.47,5.35,4.90,5.07,5.76,5.77,5.33,5.96,6.17,5.98,5.38,5.30,5.55,5.22,4.69,4.96,5.14,4.52,4.29,4.62,4.48,3.80,4.27,4.56,4.02,3.66,4.26,4.50,3.85,4.23,4.36,4.10,3.56,3.55,3.20,3.08,3.32,3.35,3.07,3.26,3.50,3.50,3.19,3.71,4.03,3.86,3.75,4.36,4.49,4.16,4.45,5.01,4.93,4.81,5.52,5.92,5.43,5.65,5.36,5.30,4.87,4.64,4.75,4.51,4.07,4.00,4.14,3.81,3.27,3.14,2.80,3.16,3.38,3.34,3.30,3.80,3.88,3.74,4.00,4.47,4.92,5.45,5.72,6.12,6.26,6.17,7.13,7.14,7.13,8.26,8.78,8.56,9.34,8.81,8.20,8.64,9.09,8.68,9.32,10.20,9.14,8.58,9.56,9.02,8.13,7.68,7.12,6.59,7.25,7.15,6.39,6.49,7.04,6.69,6.02,6.48,7.05,6.37,6.14,6.76,6.88,6.11,6.51,7.19,7.10,6.42,6.82,7.01,7.19,6.73,7.69,7.74,7.02,7.38,8.16,7.67,7.18,8.14,8.77,7.99,8.11,9.35,9.24,8.56,9.12,10.02,10.08,9.77,10.32,11.26,11.71,11.73,10.33,10.49,11.69,10.91,10.04,10.75,11.11,10.19,9.39,10.36,10.45,9.45,9.43,10.30,9.70,8.70,9.28,9.89,9.15,8.58,9.81],[31.05,31.02,30.97,30.93,30.89,30.81,30.88,30.84,30.89,30.80,30.91,30.97,30.83,30.89,30.87,30.87,30.92,30.90,30.84,30.67,30.63,30.65,30.71,30.73,30.77,30.80,30.67,30.66,30.72,30.60,30.52,30.65,30.60,30.36,30.44,30.45,30.29,29.99,30.25,30.45,30.31,29.97,30.32,30.33,30.23,30.18,30.47,30.38,30.20,30.33,30.56,30.25,30.13,30.31,30.50,30.27,30.44,30.51,30.48,30.42,30.52,30.64,30.43,30.45,30.71,30.67,30.49,30.73,30.75,30.63,30.60,30.81,30.70,30.55,30.71,30.85,30.56,30.69,30.86,30.82,30.69,30.86,30.83,30.94,30.83,30.61,30.86,30.73,30.75,30.50,30.49,30.73,30.58,30.42,30.52,30.67,30.52,30.47,30.57,30.76,30.60,30.82,30.72,30.61,30.67,30.70,30.54,30.46,30.63,30.56,30.43,30.66,30.55,30.31,30.57,30.55,30.66,30.75,30.63,30.69,30.61,30.49,30.40,30.45,30.36,30.32,30.23,30.37,30.40,29.96,30.17,29.68,29.68,29.78,30.01,29.96,30.04,29.55,29.77,29.83,29.64,30.04,29.81,30.27,30.21,29.77,30.12,30.31,30.13,30.00,30.29,30.47,30.40,30.28,30.38,30.35,30.14,30.06,30.23,30.25,29.96,30.12,30.36,30.14,29.76,30.02,30.22,29.82,29.45,29.90,29.42,29.43,29.18,29.74,29.43,28.93,29.83,29.80,29.29,29.52,29.89,29.82,29.29,29.65,29.99,29.78,29.52,29.88,30.07,29.90,29.65,30.01,30.26,29.97,30.33,30.04,29.83,29.53,29.62,29.67,29.31,29.23,29.08,29.07,29.22,28.77,28.81,29.14,28.54,28.05,28.41,29.31,28.55,28.17,28.66,28.86,28.58,28.32,29.05,29.11,28.95,29.30,29.46,29.34,29.44,29.80,29.83,29.67,29.80,30.25,30.18,30.18,29.71,29.74,29.96,29.83,29.21,29.74,30.07,29.73,29.06,29.89,30.06,29.69,29.13,29.92,29.96,30.22,30.18,30.57,30.46,30.66,30.42,30.17,30.32,30.45,30.12,30.00,30.40,30.24,29.83,29.97,30.14,29.78,29.53,30.06,30.03,29.56,29.66,30.19,30.08,30.26,30.04,30.36,30.27,29.82,29.89,30.16,30.05,29.43,29.86,30.24,29.90,29.75,30.11,30.23,29.81,29.83,30.32,30.37,30.02,30.46,30.54,30.06,29.76,30.13,29.70,29.76,30.00,29.68,29.48,29.72,29.96,29.52,29.91,29.88,29.72,29.56,29.64,29.40,29.23,29.13,29.54,28.86,28.82,29.34,29.32,29.28,29.82,30.15,30.10,30.41,30.80,30.95,30.48,30.74,30.56,30.34,30.64,30.75,30.67,30.44,30.59,30.77,30.74,30.89,30.87,30.61,30.63,30.82,30.79,30.55,30.74,30.87,30.79,30.61,30.53,30.58,30.43,30.36,30.24,30.43,30.05,30.07,30.08,30.20,29.97,29.98,29.87,29.80,29.69,29.59,29.31,29.54,29.34,29.40,29.29,29.64,29.84,29.88,29.77,29.93,29.89,29.95,30.18,30.19,30.21,30.52,30.44,30.48,30.63,30.71,30.62,30.65,30.83,30.73,30.85,30.87,30.72,30.79,30.85,30.70,30.68,30.73,30.69,30.48,30.30,30.61,30.52,30.08,30.37,30.41,29.95,29.73,30.13,30.08,29.20,29.56,29.98,29.14,28.93,29.51,29.74,28.77,28.39,29.20,28.98,28.09,28.47,28.93,28.39,28.13,27.53,27.57,28.07,28.30,27.93,28.58,29.09,28.56,29.03,29.45,29.28,29.08,29.51,29.71,29.50,29.37,29.68,29.80,29.41,29.95,29.92,29.87,29.62,29.37,29.12,29.08,28.98,28.91,28.52,28.51,28.40,27.81,27.62,27.95,27.89,27.39,27.42,28.08,28.10,27.98,28.12,29.06,29.52,29.61,28.62,28.82,29.72,29.21,28.04,28.40,29.28,28.67,27.91,28.69,28.91,28.28,28.49,28.90,29.02,28.87,29.21,29.26,29.33,29.64,29.41,29.65,29.86,29.98,30.02,29.96,29.68,30.09,29.74,29.41,29.86,30.05,29.29,29.29,30.05,30.13,30.07,29.59,29.93,30.08,29.20,28.90,29.99,29.57,29.14,29.43,30.12,29.59,30.17,29.97,30.01,30.25,30.27,29.87,30.28,30.16,30.03,30.39,30.20,30.19,30.29,30.31,29.75,29.71,30.19,29.27,30.16,30.16,30.16,29.36,29.70,29.99,29.52,29.09,28.29,28.56,29.27,28.63,28.15,28.85,29.47,28.46,28.64,29.54,29.47,29.31,29.61,29.92,29.66,29.66,29.87,29.97,30.05,30.01,30.29,30.02,30.23,29.84,30.12,30.07,29.52,29.36,29.99,29.63,28.96,29.28,29.95,29.05,28.90,29.50,29.54,29.39,29.47,30.02,29.79,29.59,29.92,30.18,30.31,30.30,29.99,30.31,30.46,30.16,29.80,30.45,30.39,30.16,30.09,30.44,30.25,29.65,30.05,30.30,30.24,29.91,30.24,30.37,30.14,30.01,30.18,25.56,24.06,22.04,20.69,19.11,17.37,17.79,16.89,16.56,15.82,16.47,15.98,15.09,15.40,15.00,15.72,15.50,14.79,13.85,11.64,11.59,10.96,11.16,11.08,9.32,8.51,6.85,6.77,6.45,5.74,6.19,6.25,5.47,5.43,5.81,5.69,5.20,5.33,5.66,5.94,5.62,5.06,5.78,6.02,5.72,5.52,5.92,6.02,5.54,5.62,6.06,5.90,5.21,5.53,6.41,5.87,6.15,6.44,6.67,6.46,6.85,6.86,6.27,6.63,6.91,6.54,6.21,6.60,6.85,6.38,6.33,6.85,6.66,6.27,6.56,6.95,6.78,6.66,7.09,7.40,6.84,7.51,7.22,7.51,6.90,7.09,6.85,6.67,6.08,5.90,5.59,6.49,6.31,6.08,6.25,6.67,6.58,6.46,7.02,7.22,7.12,8.27,8.16,8.27,7.63,7.60,7.26,7.12,6.88,6.92,6.43,6.88,6.91,6.57,7.02,7.29,6.65,6.73,6.15,5.96,6.45,6.53,5.42,5.80,6.26,5.63,5.05,5.38,5.58,4.78,5.36,4.86,5.31,5.72,5.98,5.88,6.18,5.98,6.14,6.31,6.64,6.38,6.32,6.65,6.60,6.08,6.27,6.72,6.29,5.91,6.63,6.80,6.45,6.02,6.06,6.34,5.84,5.75,5.93,6.15,5.49,5.71,5.98,5.75,5.40,5.43,5.71,5.38,5.14,4.73,4.39,5.06,4.28,4.76,4.30,4.36,4.92,5.04,4.87,5.10,5.24,5.07,4.95,5.27,5.43,5.35,5.29,5.44,5.81,5.69,5.67,6.02,6.46,6.43,7.98,6.86,6.44,6.02,6.32,6.20,5.68,5.54,5.45,5.13,5.14,5.17,4.90,4.62,4.66,4.57,4.41,4.24,4.07,3.68,3.61,3.68,3.44,2.97,3.33,3.49,2.94,2.74,3.05,2.96,2.58,2.88,3.16,2.94,2.56,2.70,2.59,2.28,2.14,2.09,1.98,1.60,1.67,1.69,1.30,1.21,1.57,1.54,1.17,1.37,1.62,1.55,1.50,1.65,1.56,1.61,1.32,1.69,1.67,1.43,1.71,1.95,1.80,1.78,2.11,2.34,2.15,2.36,2.47,2.57,2.49,2.71,3.09,2.95,2.96,3.42,3.57,3.53,3.62,3.73,3.40,3.04,3.21,3.23,2.92,2.84,3.01,2.86,2.47,2.69,2.83,2.46,2.27,2.60,2.65,2.25,2.36,2.36,2.16,1.92,1.97,2.19,2.22,2.32,2.70,2.84,2.60,2.66,3.11,3.07,3.54,3.45,3.47,3.27,2.97,2.83,2.85,2.72,2.44,2.45,2.48,2.25,2.27,1.81,1.78,1.88,1.61,1.73,2.20,2.37,1.63,1.75,1.67,1.38,1.62,1.65,1.49,1.20,1.55,1.77,1.70,2.03,1.89,1.50,1.60,1.75,1.51,1.37,1.66,1.76,1.46,1.35,1.36,1.15,0.92,0.96,0.87,0.80,0.76,0.79,0.86,0.88,0.89,0.95,1.15,1.16,1.22,1.53,1.66,1.37,1.61,1.47,1.62,1.43,1.16,1.35,1.45,1.14,1.05,1.39,1.43,1.09,1.25,1.52,1.57,1.40,1.63,1.89,1.72,1.73,2.17,2.26,2.80,2.47,1.97,2.01,2.22,1.98,1.71,1.96,1.99,1.61,1.63,1.95,1.96,1.53,1.92,2.10,1.71,1.72,2.09,2.33,2.23,2.75,3.01,2.98,2.94,3.41,3.55,3.35,3.57,4.04,4.05,3.82,4.38,4.73,4.62,4.65,4.42,4.79,4.76,4.20,4.34,4.70,4.37,3.98,4.40,4.55,4.09,3.92,4.49,4.42,4.08,4.15,4.64,4.77,4.43,4.94,4.99,5.01,4.43,4.35,4.49,4.38,3.75,4.12,4.24,3.76,3.43,3.85,3.80,3.08,3.51,3.85,3.41,3.05,3.65,3.84,3.32,3.73,3.88,3.88,3.28,3.13,2.77,2.68,2.78,2.81,2.57,3.07,2.97,2.98,2.94,3.20,3.42,3.21,3.22,3.75,3.85,3.55,3.87,4.31,4.19,4.25,4.92,5.11,4.70,4.79,4.61,4.64,4.12,3.96,4.18,4.11,3.40,3.39,3.84,3.54,2.89,2.77,2.25,2.62,3.05,2.96,2.93,3.20,3.23,3.12,3.49,3.74,4.09,4.59,4.92,5.25,5.36,5.24,5.94,6.06,5.82,6.79,7.08,7.02,7.61,7.29,6.89,6.97,7.32,7.10,7.48,8.20,7.57,7.08,7.86,7.37,6.80,6.45,6.07,5.66,6.09,5.81,5.34,5.40,5.70,5.44,4.93,5.34,5.67,5.23,5.04,5.45,5.51,5.04,5.28,5.76,5.78,5.32,5.73,5.91,6.20,5.80,6.71,6.60,6.07,6.42,6.88,6.44,6.13,6.97,7.27,6.58,6.86,7.79,7.59,7.10,7.66,8.41,8.23,8.05,8.45,9.27,10.06,9.62,8.57,8.73,9.62,9.12,8.35,8.76,9.29,8.55,7.83,8.54,8.52,8.07,7.77,8.56,8.17,7.42,7.61,8.30,7.71,7.39,8.59],[31.11,31.06,30.97,30.96,30.93,30.78,30.82,30.87,30.80,30.59,30.81,30.87,30.67,30.92,30.88,30.84,30.91,30.92,30.89,30.64,30.58,30.68,30.78,30.82,30.86,30.90,30.74,30.77,30.82,30.68,30.54,30.73,30.63,30.41,30.56,30.52,30.36,30.13,30.46,30.53,30.36,30.10,30.42,30.41,30.49,30.43,30.55,30.57,30.26,30.37,30.55,30.36,30.08,30.33,30.48,30.24,30.53,30.49,30.58,30.49,30.63,30.71,30.54,30.53,30.78,30.66,30.59,30.81,30.84,30.62,30.65,30.90,30.77,30.61,30.81,30.95,30.67,30.80,30.98,30.92,30.81,30.95,30.93,31.02,30.92,30.73,30.97,30.83,30.79,30.51,30.55,30.83,30.68,30.45,30.63,30.79,30.63,30.54,30.70,30.85,30.67,30.91,30.81,30.69,30.79,30.84,30.67,30.57,30.81,30.74,30.53,30.80,30.72,30.51,30.71,30.69,30.81,30.84,30.73,30.75,30.72,30.64,30.46,30.49,30.48,30.37,30.26,30.42,30.48,29.97,30.24,29.74,29.72,29.99,30.17,30.05,30.16,29.65,29.80,29.90,29.79,30.14,29.94,30.36,30.29,29.86,30.19,30.41,30.20,30.09,30.38,30.56,30.51,30.33,30.44,30.41,30.20,30.12,30.41,30.27,30.02,30.22,30.39,30.21,29.81,30.05,30.24,29.92,29.45,29.86,29.38,29.33,29.22,29.75,29.50,28.93,29.69,29.84,29.23,29.26,29.89,29.85,29.29,29.65,30.02,29.88,29.56,29.89,30.17,30.03,29.72,30.11,30.43,30.17,30.40,30.17,30.00,29.83,29.76,29.75,29.44,29.35,29.24,29.20,29.22,28.92,28.92,29.06,28.59,28.24,28.49,28.96,28.48,28.22,28.59,28.80,28.71,28.41,28.92,29.08,28.85,29.20,29.43,29.35,29.41,29.85,29.81,29.71,29.72,30.25,30.14,30.15,29.69,29.62,30.00,29.83,29.21,29.76,29.91,29.72,29.13,29.82,30.00,29.56,29.17,29.84,29.84,30.22,30.14,30.63,30.52,30.72,30.45,30.23,30.32,30.50,30.04,29.98,30.40,30.33,29.77,29.93,30.21,29.88,29.60,30.04,30.08,29.55,29.71,30.18,30.15,30.31,30.10,30.31,30.31,29.75,30.00,30.23,30.15,29.47,29.99,30.34,29.88,29.81,30.28,30.34,29.86,29.93,30.39,30.48,30.16,30.54,30.61,30.07,29.90,30.20,29.82,29.93,30.02,29.78,29.51,29.84,30.10,29.67,30.02,30.03,29.80,29.63,29.73,29.49,29.24,29.23,29.59,29.08,29.01,29.54,29.41,29.29,29.92,30.16,29.96,30.43,30.80,30.88,30.53,30.79,30.61,30.31,30.66,30.85,30.74,30.49,30.64,30.85,30.86,30.97,30.96,30.71,30.78,30.93,30.90,30.67,30.81,30.98,30.88,30.71,30.57,30.71,30.60,30.40,30.28,30.55,30.32,29.80,30.14,30.36,29.96,29.98,30.00,29.88,29.63,29.53,29.14,29.30,29.20,29.44,29.33,29.54,29.76,29.85,29.75,29.86,29.85,29.93,30.19,30.17,30.34,30.61,30.53,30.64,30.72,30.78,30.73,30.77,30.89,30.82,30.92,30.97,30.84,30.88,30.94,30.79,30.71,30.86,30.76,30.60,30.49,30.70,30.61,30.18,30.40,30.38,29.92,29.66,30.18,30.07,29.11,29.57,30.02,29.17,28.67,29.41,29.74,28.70,28.42,29.18,28.93,28.08,28.42,28.92,28.47,28.33,27.65,27.78,28.24,28.14,27.95,28.51,28.99,28.55,28.95,29.44,29.31,29.09,29.53,29.72,29.53,29.35,29.75,29.84,29.41,29.99,29.93,29.93,29.70,29.38,29.10,29.14,28.86,28.89,28.53,28.62,28.32,27.94,27.70,27.87,27.93,27.49,27.58,28.05,28.13,28.06,28.25,29.14,29.56,29.62,28.81,28.85,29.52,29.13,28.10,28.28,29.09,28.76,27.95,28.49,28.89,28.45,28.52,28.89,29.08,28.93,29.17,29.29,29.39,29.68,29.39,29.66,29.94,30.08,30.05,30.02,29.70,30.13,29.69,29.38,29.90,30.12,29.31,29.40,30.02,30.13,29.99,29.58,29.81,30.01,29.22,28.87,29.93,29.53,29.13,29.46,30.00,29.55,30.13,29.97,30.06,30.31,30.34,29.93,30.38,30.22,30.13,30.51,30.28,30.34,30.45,30.43,29.92,29.79,30.35,29.43,30.30,30.29,30.30,29.47,29.81,30.08,29.65,29.38,28.56,28.79,29.41,28.90,28.35,29.00,29.59,28.65,28.59,29.60,29.52,29.17,29.58,29.99,29.70,29.71,29.92,30.04,30.14,30.08,30.34,30.08,30.30,29.88,30.24,30.19,29.59,29.42,30.13,29.77,29.00,29.39,30.07,29.11,29.07,29.57,29.68,29.54,29.58,30.16,29.95,29.77,30.02,30.29,30.41,30.42,30.15,30.39,30.58,30.31,29.98,30.53,30.46,30.28,30.22,30.55,30.35,29.82,30.14,30.36,30.33,30.05,30.37,30.45,30.25,30.06,30.26,25.80,24.71,22.38,20.92,20.04,18.54,18.67,17.94,17.56,17.04,16.87,16.51,15.93,16.07,15.70,16.42,16.03,15.04,13.86,11.90,11.32,10.95,11.23,10.95,9.45,8.45,6.71,6.68,6.28,5.46,5.98,6.15,5.15,4.97,5.66,5.45,4.88,5.00,5.37,5.86,5.52,4.97,5.70,6.01,5.44,5.29,5.93,5.87,5.36,5.26,5.95,5.69,4.64,5.27,6.17,5.48,6.14,6.31,6.60,6.43,6.75,6.82,6.20,6.63,6.86,6.39,6.21,6.60,6.77,6.33,6.38,6.77,6.54,6.26,6.44,6.85,6.61,6.46,6.97,7.19,6.67,7.46,7.06,7.40,6.73,6.84,6.75,6.48,5.91,5.70,5.45,6.28,6.26,5.84,6.09,6.60,6.53,6.21,6.78,7.10,7.01,7.90,8.12,7.87,7.54,7.53,7.23,6.86,6.84,6.89,6.24,6.84,6.88,6.19,6.78,7.26,6.51,6.76,6.10,5.82,6.43,6.25,5.36,5.57,5.95,5.50,4.78,5.20,5.46,4.50,5.16,4.55,5.09,5.55,5.93,5.76,6.09,5.87,6.05,6.18,6.46,6.26,6.16,6.50,6.49,5.94,6.03,6.56,6.13,5.83,6.57,6.60,6.31,5.96,6.11,6.25,5.79,5.59,5.82,6.09,5.43,5.76,5.81,5.65,5.09,5.07,5.48,4.93,4.73,4.36,4.03,4.54,3.99,4.36,4.13,4.12,4.40,4.66,4.51,4.67,5.15,4.92,4.76,5.11,5.26,5.18,5.22,5.30,5.76,5.58,5.46,5.83,6.33,6.33,7.81,6.68,6.15,5.90,6.21,5.97,5.53,5.41,5.32,4.96,5.01,5.14,4.73,4.42,4.44,4.28,4.06,4.01,3.68,3.36,3.32,3.35,3.17,2.97,3.11,3.13,3.06,2.59,2.82,2.79,2.52,2.72,3.06,2.86,2.47,2.59,2.45,2.23,2.12,2.00,1.80,1.43,1.53,1.52,1.14,1.06,1.45,1.35,1.00,1.21,1.58,1.47,1.58,1.58,1.57,1.61,1.20,1.68,1.62,1.26,1.56,1.83,1.73,1.59,1.94,2.18,1.98,2.12,2.44,2.42,2.39,2.62,2.95,2.90,2.77,3.24,3.49,3.40,3.48,3.52,3.24,2.90,3.15,3.06,2.78,2.61,2.85,2.65,2.32,2.51,2.62,2.23,2.11,2.35,2.44,2.12,2.20,2.30,2.00,1.70,1.81,2.10,2.13,2.14,2.53,2.69,2.47,2.52,2.99,2.91,3.39,3.22,3.22,3.10,2.79,2.62,2.69,2.59,2.36,2.43,2.45,2.19,2.23,1.74,1.68,1.81,1.55,1.66,2.21,2.40,1.60,1.74,1.75,1.43,1.69,1.75,1.63,1.33,1.65,1.90,1.83,2.19,2.06,1.60,1.77,1.96,1.65,1.48,1.83,1.93,1.62,1.49,1.52,1.33,1.08,0.97,0.89,0.92,0.78,0.76,0.79,0.90,0.88,0.83,1.02,1.15,1.19,1.45,1.59,1.36,1.57,1.33,1.59,1.43,1.06,1.18,1.43,1.22,1.07,1.42,1.47,1.18,1.35,1.60,1.61,1.51,1.78,2.00,1.86,1.92,2.27,2.40,2.90,2.55,2.09,2.18,2.38,2.18,1.81,2.06,2.08,1.70,1.76,2.08,1.97,1.65,1.98,2.16,1.86,1.83,2.14,2.38,2.25,2.80,3.26,3.14,3.03,3.53,3.60,3.43,3.63,4.07,4.15,3.95,4.38,4.73,4.74,4.64,4.39,4.85,4.84,4.32,4.43,4.82,4.59,4.15,4.56,4.69,4.18,3.98,4.59,4.50,4.09,4.23,4.74,4.75,4.52,4.98,5.10,5.07,4.38,4.48,4.54,4.19,3.71,4.25,4.18,3.60,3.54,3.90,3.72,3.12,3.68,3.85,3.24,3.09,3.75,3.87,3.33,3.87,4.01,3.91,3.29,3.17,2.76,2.61,2.89,2.92,2.55,2.83,3.00,3.03,2.61,3.12,3.30,3.38,3.15,3.50,3.72,3.59,3.70,4.11,4.18,4.29,4.73,5.06,4.72,4.76,4.61,4.58,4.11,4.05,4.27,4.19,3.59,3.48,3.78,3.51,2.85,2.72,2.30,2.68,3.14,2.92,2.96,3.38,3.27,3.42,3.56,3.98,4.08,4.59,4.85,5.17,5.28,5.35,5.97,6.08,5.86,6.84,7.17,7.08,7.57,7.44,6.80,7.19,7.35,7.02,7.51,8.22,7.72,6.95,7.83,7.48,6.78,6.50,6.17,5.61,6.16,5.85,5.32,5.41,5.81,5.56,4.97,5.42,5.78,5.37,5.11,5.48,5.52,5.08,5.31,5.85,5.80,5.26,5.59,5.89,6.07,5.72,6.69,6.50,5.98,6.35,6.86,6.46,6.16,6.95,7.27,6.59,6.87,7.71,7.50,6.89,7.56,8.11,8.19,7.91,8.41,9.18,9.97,9.62,8.48,8.68,9.51,8.99,8.18,8.50,9.19,8.19,7.72,8.36,8.39,7.81,7.75,8.40,8.03,7.27,7.60,8.14,7.54,7.31,8.50],[31.08,31.05,31.02,30.98,30.90,30.89,30.93,30.83,30.96,30.83,30.89,30.94,30.80,30.92,30.87,30.79,30.86,30.85,30.83,30.61,30.63,30.71,30.74,30.77,30.81,30.84,30.65,30.71,30.78,30.64,30.50,30.68,30.60,30.25,30.34,30.35,30.17,29.92,30.35,30.45,30.31,30.00,30.18,30.24,30.15,29.97,30.34,30.23,30.04,30.20,30.39,30.29,29.98,30.29,30.38,30.24,30.49,30.45,30.49,30.45,30.55,30.62,30.42,30.41,30.67,30.55,30.43,30.69,30.75,30.52,30.46,30.77,30.75,30.48,30.69,30.86,30.65,30.69,30.89,30.84,30.74,30.88,30.84,30.97,30.83,30.69,30.88,30.81,30.74,30.41,30.47,30.85,30.66,30.34,30.57,30.80,30.56,30.48,30.73,30.79,30.59,30.83,30.71,30.66,30.74,30.76,30.57,30.51,30.72,30.67,30.50,30.77,30.68,30.46,30.73,30.68,30.76,30.82,30.70,30.71,30.69,30.67,30.47,30.55,30.49,30.41,30.28,30.47,30.52,29.99,30.22,29.78,29.77,29.92,30.09,30.04,30.13,29.66,29.81,29.88,29.84,30.17,30.01,30.33,30.31,29.91,30.24,30.42,30.23,30.16,30.42,30.58,30.54,30.41,30.43,30.35,30.21,30.15,30.25,30.26,29.94,30.05,30.18,30.15,29.79,30.00,30.15,29.95,29.56,29.92,29.46,29.38,29.19,29.75,29.53,28.96,29.61,29.79,29.34,29.29,29.78,29.93,29.44,29.58,30.06,29.96,29.70,30.00,30.27,30.13,29.90,30.13,30.50,30.16,30.44,30.22,30.06,29.88,29.85,29.88,29.54,29.49,29.14,29.38,29.38,28.97,28.98,29.27,28.69,28.31,28.64,29.09,28.63,28.36,28.67,28.92,28.75,28.45,29.10,29.14,28.83,29.26,29.52,29.39,29.47,29.88,29.90,29.77,29.86,30.26,30.28,30.27,29.76,29.69,29.98,29.81,29.21,29.65,29.97,29.68,29.12,29.88,29.91,29.62,29.32,29.83,29.89,30.11,30.16,30.63,30.41,30.65,30.46,30.04,30.34,30.48,30.04,30.00,30.44,30.28,29.72,29.85,30.21,29.62,29.46,30.04,30.00,29.51,29.69,30.15,30.08,30.24,29.87,30.18,30.20,29.73,29.82,30.01,29.96,29.38,29.89,30.18,29.81,29.71,30.20,30.28,29.81,29.87,30.36,30.37,30.11,30.48,30.50,30.09,29.92,30.18,29.84,29.81,30.00,29.80,29.52,29.72,30.11,29.74,30.06,30.08,29.73,29.72,29.71,29.43,29.40,29.21,29.54,29.07,29.13,29.57,29.46,29.23,29.76,30.09,29.94,30.28,30.69,30.84,30.45,30.74,30.68,30.27,30.76,30.87,30.72,30.55,30.70,30.92,30.87,30.93,30.96,30.77,30.84,30.94,30.90,30.78,30.87,30.96,30.88,30.72,30.63,30.66,30.65,30.50,30.28,30.44,30.41,30.24,29.94,30.31,30.07,29.99,30.05,30.01,29.78,29.50,29.41,29.48,29.27,29.35,29.45,29.74,29.84,29.94,29.98,30.08,29.97,30.03,30.38,30.40,30.50,30.66,30.64,30.74,30.77,30.77,30.79,30.84,30.91,30.81,30.90,30.96,30.84,30.91,30.94,30.80,30.80,30.89,30.77,30.67,30.71,30.77,30.61,30.40,30.54,30.41,30.05,29.94,30.25,30.05,29.12,29.51,29.99,29.15,28.68,29.53,29.72,28.86,28.46,29.23,29.06,28.07,28.38,28.97,28.53,28.31,27.69,27.77,28.28,28.43,28.08,28.75,29.10,28.76,29.12,29.55,29.31,29.11,29.55,29.69,29.51,29.39,29.72,29.84,29.41,29.95,29.96,29.94,29.71,29.43,29.35,29.19,28.97,29.07,28.85,28.65,28.49,28.11,27.86,27.95,28.05,27.57,27.77,28.09,28.12,28.03,28.15,29.09,29.58,29.69,28.81,28.83,29.46,29.17,28.06,28.44,29.16,28.70,27.99,28.47,28.68,28.40,28.66,28.84,28.92,28.97,29.27,29.38,29.40,29.68,29.47,29.72,29.96,30.05,30.04,29.99,29.68,30.10,29.70,29.46,29.90,30.03,29.31,29.43,30.11,30.19,30.06,29.60,29.93,30.09,29.15,28.87,29.85,29.57,29.12,29.47,30.03,29.54,30.07,29.96,30.02,30.25,30.30,29.94,30.30,30.15,30.07,30.39,30.25,30.24,30.35,30.32,29.74,29.72,30.26,29.27,30.24,30.27,30.27,29.46,29.81,30.05,29.57,29.31,28.49,28.67,29.42,28.83,28.35,29.20,29.61,28.65,28.80,29.64,29.59,29.40,29.57,30.00,29.71,29.71,29.88,29.99,30.05,29.99,30.23,30.05,30.19,29.89,30.16,30.09,29.46,29.41,30.03,29.70,28.92,29.38,29.99,29.05,28.93,29.55,29.69,29.42,29.62,30.13,29.91,29.74,29.97,30.30,30.43,30.44,30.13,30.39,30.61,30.30,29.91,30.52,30.46,30.22,30.15,30.49,30.25,29.69,30.06,30.32,30.24,29.95,30.25,30.36,30.17,30.02,30.23,25.99,24.68,22.42,21.23,19.71,18.23,18.56,17.68,16.80,16.03,17.05,16.66,15.76,16.23,15.92,16.68,16.32,15.19,13.49,11.92,12.07,10.38,10.79,11.01,9.38,8.29,6.47,6.51,6.06,5.18,5.67,5.94,4.99,4.77,5.31,5.22,4.75,4.70,5.08,5.62,5.17,4.54,5.32,5.56,5.25,5.01,5.38,5.59,5.09,5.19,5.62,5.57,4.59,5.26,6.06,5.36,5.91,6.11,6.52,6.26,6.51,6.53,5.97,6.29,6.55,6.09,5.90,6.31,6.40,5.90,5.97,6.53,6.33,5.79,6.13,6.58,6.12,6.17,6.85,7.13,6.51,7.24,6.94,7.08,6.66,6.44,6.53,6.20,5.76,5.42,5.35,6.00,5.90,5.50,5.90,6.42,6.17,5.90,6.58,6.91,6.66,7.46,7.85,7.65,7.25,7.19,6.98,6.61,6.63,6.63,6.02,6.59,6.65,5.90,6.61,6.93,6.33,6.58,5.92,5.82,6.24,6.18,5.21,5.48,5.85,5.35,4.84,5.19,5.40,4.54,5.20,4.81,5.27,5.42,5.78,5.56,5.91,5.59,5.64,6.03,6.23,6.04,5.98,6.26,6.23,5.77,5.91,6.30,5.84,5.73,6.31,6.30,6.16,5.67,5.63,5.98,5.62,5.02,5.74,5.79,5.27,5.54,5.64,5.52,5.03,5.27,5.55,5.07,4.95,4.55,4.21,4.76,4.03,4.30,4.13,4.11,4.82,4.67,4.40,4.66,4.97,4.73,4.54,5.02,5.06,4.88,5.02,5.25,5.45,5.34,5.32,5.67,6.15,6.09,7.47,6.44,5.92,5.71,5.97,5.75,5.45,5.28,5.16,4.78,4.96,5.03,4.63,4.51,4.43,4.36,3.96,4.02,3.72,3.58,3.36,3.41,3.35,3.10,3.03,3.14,3.19,2.63,2.89,2.80,2.57,2.76,3.00,2.85,2.44,2.48,2.21,2.05,1.96,1.86,1.72,1.52,1.56,1.53,1.11,1.14,1.48,1.39,0.99,1.19,1.48,1.41,1.20,1.40,1.33,1.34,1.08,1.52,1.57,1.18,1.45,1.77,1.63,1.57,1.83,2.11,1.96,2.01,2.33,2.33,2.29,2.61,2.86,2.82,2.81,3.32,3.44,3.37,3.38,3.38,3.22,2.88,3.06,2.99,2.68,2.63,2.75,2.58,2.24,2.42,2.52,2.19,2.02,2.24,2.33,2.02,2.17,2.12,1.84,1.75,1.83,1.99,2.07,2.01,2.35,2.54,2.37,2.36,2.83,2.80,3.23,3.17,3.07,3.00,2.59,2.54,2.56,2.45,2.22,2.32,2.41,1.98,2.03,1.62,1.55,1.67,1.36,1.43,1.94,2.16,1.33,1.62,1.64,1.37,1.65,1.72,1.58,1.38,1.69,1.94,1.85,2.27,2.14,1.70,2.01,2.06,1.75,1.66,2.03,2.06,1.73,1.61,1.59,1.44,1.23,1.09,0.92,0.93,0.87,0.78,0.77,0.80,0.89,0.88,0.89,0.98,1.15,1.35,1.59,1.41,1.59,1.42,1.65,1.51,1.20,1.34,1.48,1.34,1.24,1.57,1.58,1.33,1.51,1.75,1.76,1.62,1.95,2.09,2.13,2.12,2.44,2.54,3.10,2.71,2.28,2.25,2.48,2.26,1.96,2.23,2.21,1.78,1.84,2.21,2.18,1.72,2.08,2.27,1.84,1.92,2.32,2.51,2.44,2.97,3.41,3.16,3.04,3.76,3.89,3.57,3.79,4.36,4.33,4.06,4.59,4.92,4.86,4.77,4.50,4.93,4.98,4.51,4.60,4.95,4.72,4.26,4.63,4.69,4.23,4.07,4.70,4.58,4.20,4.38,4.83,4.89,4.66,5.04,5.24,5.17,4.73,4.67,4.70,4.46,4.04,4.42,4.37,3.81,3.66,4.11,3.83,3.23,3.84,4.03,3.33,3.15,3.79,4.00,3.32,3.86,4.10,3.96,3.26,3.18,2.85,2.66,2.89,2.98,2.78,2.84,2.97,3.22,2.88,3.14,3.46,3.49,3.22,3.66,4.06,3.61,3.74,4.35,4.38,4.18,4.81,5.11,4.73,4.81,4.78,4.62,4.32,4.18,4.22,4.16,3.59,3.49,3.87,3.66,3.12,2.79,2.34,3.11,3.09,3.08,3.06,3.46,3.49,3.40,3.67,4.01,4.26,4.73,4.95,5.25,5.30,5.39,6.01,6.16,5.86,6.98,7.44,7.21,7.93,7.51,7.00,7.23,7.62,7.44,7.66,8.39,7.81,7.10,8.03,7.60,6.79,6.53,6.31,5.72,6.27,5.88,5.45,5.66,5.92,5.63,5.21,5.67,5.92,5.50,5.22,5.59,5.79,5.20,5.58,5.95,5.91,5.40,5.78,6.10,6.28,5.86,6.83,6.76,6.34,6.47,7.12,6.65,6.22,7.07,7.53,6.76,6.93,7.92,7.82,7.19,7.71,8.48,8.49,8.05,8.54,9.53,9.93,10.02,8.73,8.85,9.79,9.19,8.40,8.95,9.36,8.67,8.14,8.62,8.80,8.21,7.96,8.73,8.32,7.43,7.83,8.61,7.87,7.50,8.83],[31.08,31.08,31.02,30.95,30.88,30.93,30.96,30.87,30.97,30.89,30.96,31.00,30.92,30.95,30.92,30.91,30.98,30.94,30.90,30.68,30.67,30.72,30.82,30.80,30.90,30.90,30.76,30.79,30.84,30.69,30.50,30.71,30.70,30.34,30.35,30.41,30.32,30.06,30.40,30.42,30.34,30.08,30.21,30.26,30.06,30.08,30.29,30.27,30.04,30.17,30.38,30.19,30.03,30.27,30.33,30.20,30.47,30.35,30.45,30.37,30.47,30.52,30.28,30.37,30.53,30.44,30.35,30.56,30.66,30.42,30.42,30.71,30.70,30.47,30.61,30.85,30.60,30.67,30.90,30.87,30.81,30.99,30.89,31.03,30.89,30.67,30.97,30.83,30.80,30.49,30.52,30.79,30.60,30.32,30.53,30.77,30.51,30.38,30.63,30.77,30.55,30.84,30.74,30.62,30.75,30.79,30.60,30.49,30.76,30.69,30.45,30.77,30.70,30.42,30.71,30.74,30.80,30.86,30.72,30.76,30.71,30.62,30.50,30.56,30.41,30.35,30.26,30.47,30.47,29.96,30.12,29.72,29.72,29.85,30.08,29.97,30.12,29.67,29.74,29.91,29.82,30.14,29.89,30.29,30.27,29.86,30.13,30.38,30.18,30.10,30.35,30.55,30.50,30.38,30.40,30.31,30.18,30.14,30.21,30.21,29.96,30.08,30.28,30.17,29.76,29.94,30.19,29.91,29.48,29.81,29.44,29.33,29.20,29.75,29.63,28.90,29.63,29.80,29.30,29.34,29.82,29.89,29.37,29.57,30.02,29.90,29.56,29.91,30.15,29.92,29.75,30.01,30.21,29.90,30.24,29.93,29.92,29.83,29.71,29.56,29.36,29.43,29.21,29.21,29.33,28.89,29.02,29.16,28.69,28.23,28.60,29.16,28.64,28.28,28.68,28.90,28.72,28.29,29.01,29.14,28.73,29.14,29.49,29.40,29.40,29.83,29.90,29.74,29.82,30.28,30.23,30.27,29.74,29.78,29.99,29.85,29.26,29.72,30.05,29.79,28.93,29.79,30.08,29.63,29.12,29.88,29.90,30.09,30.14,30.61,30.45,30.68,30.46,30.16,30.32,30.48,30.10,29.93,30.48,30.26,29.69,29.91,30.14,29.64,29.45,30.05,30.06,29.49,29.74,30.21,30.06,30.26,29.94,30.20,30.31,29.76,29.85,30.07,30.02,29.44,29.94,30.24,29.76,29.78,30.19,30.26,29.79,29.90,30.34,30.38,30.07,30.45,30.55,30.05,29.79,30.10,29.76,29.82,30.00,29.75,29.51,29.78,30.06,29.69,30.04,30.04,29.77,29.71,29.71,29.42,29.35,29.21,29.55,28.88,28.77,29.40,29.30,29.11,29.73,30.05,30.10,30.34,30.68,30.89,30.39,30.81,30.70,30.24,30.74,30.85,30.72,30.35,30.65,30.86,30.82,30.91,30.92,30.71,30.73,30.92,30.87,30.69,30.84,30.97,30.85,30.67,30.55,30.67,30.61,30.43,30.30,30.51,30.39,30.26,30.27,30.00,29.98,30.01,30.02,30.00,29.80,29.39,29.27,29.47,29.13,29.34,29.32,29.71,29.91,29.88,29.94,30.07,30.01,29.92,30.30,30.32,30.34,30.59,30.55,30.62,30.71,30.76,30.71,30.72,30.88,30.78,30.91,30.93,30.81,30.89,30.89,30.76,30.77,30.84,30.75,30.58,30.61,30.74,30.53,30.33,30.54,30.35,29.96,29.87,30.18,29.97,29.07,29.59,29.93,29.08,28.69,29.59,29.65,28.71,28.35,29.18,28.96,28.27,28.45,28.92,28.45,28.18,27.66,27.71,28.17,28.42,28.03,28.66,28.98,28.69,29.11,29.50,29.25,29.10,29.53,29.64,29.44,29.32,29.74,29.80,29.44,29.97,29.97,29.88,29.67,29.45,29.28,29.13,28.98,29.01,28.80,28.58,28.45,27.98,27.84,27.93,27.98,27.64,27.72,28.14,28.18,28.12,28.06,29.01,29.57,29.71,28.65,28.84,29.38,29.12,28.08,28.41,29.16,28.57,28.04,28.49,28.65,28.37,28.57,28.80,28.90,28.91,29.24,29.22,29.36,29.64,29.44,29.69,29.89,30.07,30.00,30.02,29.70,30.13,29.63,29.41,29.89,30.04,29.31,29.32,30.13,30.18,30.04,29.49,30.02,30.06,29.11,28.85,29.91,29.58,29.10,29.39,30.08,29.52,30.11,29.94,30.04,30.30,30.32,29.93,30.34,30.19,30.08,30.45,30.26,30.25,30.36,30.36,29.83,29.81,30.26,29.50,30.25,30.23,30.19,29.49,29.87,30.08,29.65,29.24,28.45,28.63,29.32,28.84,28.34,29.17,29.53,28.51,28.75,29.58,29.50,29.33,29.64,30.01,29.71,29.68,29.84,29.99,30.04,29.98,30.24,30.04,30.18,29.79,30.10,30.02,29.55,29.33,29.96,29.64,29.04,29.32,29.96,29.14,29.04,29.53,29.65,29.50,29.56,30.08,29.92,29.77,29.99,30.29,30.41,30.39,30.08,30.36,30.56,30.25,29.94,30.51,30.46,30.24,30.20,30.50,30.26,29.79,30.10,30.31,30.27,30.00,30.28,30.39,30.20,30.08,30.32,25.65,24.43,21.92,20.84,19.15,17.51,18.03,17.24,15.46,15.19,16.58,15.27,14.72,15.91,15.51,15.57,15.27,14.89,13.57,11.38,10.78,10.38,10.91,10.83,8.95,7.97,6.25,6.26,5.91,5.13,5.72,5.81,4.78,4.81,5.37,5.20,4.57,4.63,5.09,5.55,5.12,4.53,5.43,5.55,5.30,5.06,5.41,5.64,4.97,5.15,5.68,5.54,4.63,5.07,5.88,5.32,5.82,5.94,6.24,5.95,6.37,6.28,5.80,6.10,6.46,6.08,5.76,6.13,6.34,5.91,5.97,6.46,6.23,5.85,6.09,6.50,6.32,6.07,6.65,6.92,6.30,7.18,6.74,7.03,6.36,6.54,6.27,6.09,5.55,5.40,5.10,6.00,5.86,5.58,5.86,6.10,6.05,5.80,6.55,6.56,6.52,7.79,7.74,7.65,7.11,7.17,6.66,6.46,6.49,6.34,5.87,6.41,6.39,6.07,6.61,6.75,6.12,6.21,5.67,5.60,6.03,6.16,4.94,5.23,6.03,5.24,4.66,5.00,5.30,4.51,5.01,4.58,5.02,5.29,5.70,5.44,5.93,5.61,5.67,6.01,6.19,6.10,6.02,6.42,6.24,5.71,6.06,6.40,5.80,5.56,6.28,6.49,6.07,5.60,5.63,6.03,5.53,5.17,5.55,5.67,5.06,5.21,5.59,5.35,4.81,5.05,5.45,5.11,4.76,4.59,4.09,4.65,3.93,4.20,3.87,3.99,4.53,4.61,4.28,4.68,5.00,4.60,4.61,4.97,5.05,4.95,5.05,5.20,5.50,5.38,5.53,5.88,6.18,6.07,7.56,6.57,6.05,5.78,6.11,5.91,5.37,5.33,5.27,4.92,4.91,4.99,4.71,4.44,4.48,4.44,4.05,4.14,3.97,3.67,3.45,3.54,3.37,2.92,3.06,3.27,2.95,2.63,2.94,2.99,2.65,2.72,3.06,2.98,2.61,2.59,2.41,2.23,2.19,2.02,1.81,1.62,1.70,1.62,1.24,1.25,1.53,1.41,1.02,1.27,1.51,1.39,1.24,1.45,1.42,1.43,1.15,1.59,1.56,1.22,1.53,1.78,1.65,1.62,1.95,2.12,1.96,2.08,2.30,2.38,2.33,2.60,2.77,2.78,2.84,3.16,3.50,3.28,3.35,3.41,3.09,2.88,3.02,2.98,2.65,2.58,2.78,2.62,2.25,2.47,2.58,2.21,2.07,2.33,2.43,2.03,2.18,2.18,1.89,1.76,1.76,1.99,2.05,2.12,2.50,2.66,2.44,2.45,2.87,2.88,3.24,3.15,3.22,3.06,2.67,2.59,2.65,2.56,2.28,2.42,2.48,2.20,2.18,1.72,1.67,1.72,1.34,1.51,1.97,2.17,1.38,1.62,1.58,1.27,1.64,1.71,1.62,1.41,1.72,1.87,1.85,2.27,2.18,1.74,1.95,2.17,1.83,1.70,2.08,2.12,1.80,1.67,1.66,1.51,1.25,1.25,1.04,0.95,0.93,0.90,0.78,0.76,0.80,0.91,0.92,0.94,1.08,1.42,1.61,1.38,1.72,1.57,1.83,1.61,1.24,1.50,1.62,1.35,1.32,1.66,1.66,1.38,1.60,1.82,1.79,1.67,2.03,2.23,2.11,2.15,2.50,2.60,3.14,2.76,2.30,2.31,2.53,2.32,1.94,2.12,2.20,1.84,1.76,2.16,2.14,1.75,2.08,2.29,1.93,1.94,2.34,2.56,2.47,3.03,3.38,3.26,3.11,3.75,3.90,3.67,3.83,4.37,4.40,4.17,4.65,5.09,4.93,4.89,4.66,4.98,5.03,4.68,4.65,4.95,4.67,4.35,4.66,4.76,4.33,4.16,4.66,4.59,4.25,4.38,4.86,4.88,4.56,4.99,5.16,5.08,4.51,4.61,4.69,4.46,4.07,4.37,4.41,3.94,3.75,4.10,4.01,3.36,3.80,4.13,3.58,3.27,3.88,4.08,3.47,3.91,4.14,3.97,3.37,3.31,2.89,2.68,2.97,3.05,2.79,3.07,3.07,3.25,2.98,3.29,3.59,3.45,3.29,3.82,4.07,3.72,3.96,4.33,4.31,4.30,4.79,4.99,4.66,4.76,4.66,4.71,4.34,4.20,4.27,4.19,3.68,3.65,3.87,3.62,3.15,3.09,2.48,3.03,3.16,3.05,3.09,3.53,3.57,3.30,3.63,4.04,4.29,4.68,5.02,5.27,5.40,5.45,6.11,6.18,6.07,7.10,7.59,7.34,8.11,7.54,7.12,7.35,7.75,7.54,7.88,8.71,7.77,7.18,8.23,7.54,6.84,6.47,6.15,5.69,6.08,5.96,5.50,5.48,5.92,5.67,5.24,5.54,5.93,5.52,5.30,5.65,5.87,5.35,5.57,6.12,6.08,5.57,5.92,6.18,6.44,6.09,6.95,6.93,6.34,6.65,7.25,6.75,6.44,7.24,7.74,6.95,7.17,8.12,8.05,7.30,7.90,8.93,8.80,8.36,8.93,10.12,10.91,10.48,9.02,9.18,10.40,9.52,8.59,9.51,10.01,8.91,8.15,9.02,9.23,8.28,8.14,9.03,8.62,7.58,8.10,8.91,8.11,7.69,9.14],[31.04,31.04,31.02,30.99,30.89,30.91,30.96,30.89,30.98,30.87,30.98,31.02,30.93,30.94,30.92,30.95,30.97,30.91,30.88,30.62,30.60,30.65,30.74,30.79,30.80,30.86,30.71,30.64,30.76,30.62,30.47,30.65,30.59,30.27,30.37,30.35,30.28,29.99,30.39,30.39,30.27,30.05,30.23,30.27,30.07,30.10,30.41,30.31,30.14,30.29,30.51,30.27,30.17,30.33,30.40,30.30,30.44,30.40,30.53,30.39,30.50,30.58,30.38,30.39,30.61,30.55,30.42,30.63,30.71,30.51,30.51,30.74,30.73,30.48,30.65,30.86,30.55,30.61,30.84,30.80,30.71,30.92,30.89,31.01,30.92,30.58,30.90,30.78,30.76,30.49,30.56,30.80,30.63,30.47,30.63,30.76,30.58,30.52,30.66,30.79,30.62,30.89,30.78,30.68,30.77,30.77,30.62,30.56,30.79,30.68,30.50,30.82,30.71,30.41,30.68,30.70,30.79,30.83,30.73,30.74,30.63,30.58,30.45,30.55,30.39,30.41,30.24,30.46,30.51,30.01,30.20,29.86,29.81,29.94,30.06,29.98,30.09,29.55,29.67,29.91,29.89,30.18,30.00,30.32,30.30,29.83,30.13,30.41,30.20,30.09,30.39,30.57,30.50,30.38,30.41,30.36,30.19,30.16,30.21,30.22,29.90,30.14,30.35,30.10,29.73,30.04,30.25,29.92,29.45,29.94,29.47,29.32,29.16,29.84,29.57,28.92,29.60,29.81,29.27,29.27,29.77,29.87,29.31,29.57,30.05,29.92,29.62,29.92,30.18,29.88,29.84,30.09,30.29,29.92,30.17,29.99,29.90,29.87,29.66,29.63,29.49,29.50,29.34,29.23,29.30,29.02,29.09,29.17,28.73,28.33,28.57,29.07,28.60,28.38,28.67,28.89,28.86,28.38,29.05,29.24,28.81,29.19,29.37,29.42,29.46,29.79,29.86,29.74,29.85,30.26,30.19,30.26,29.76,29.75,29.92,29.83,29.07,29.50,30.02,29.72,28.91,29.69,29.92,29.61,29.09,29.80,29.93,30.28,30.08,30.51,30.45,30.66,30.34,30.07,30.26,30.40,29.91,29.85,30.37,30.13,29.61,29.84,30.10,29.62,29.43,30.03,30.04,29.52,29.65,30.20,30.05,30.33,30.01,30.28,30.24,29.76,29.95,30.12,29.98,29.41,29.91,30.18,29.72,29.70,30.10,30.14,29.71,29.82,30.28,30.31,30.05,30.41,30.49,29.87,29.74,30.20,29.84,29.76,30.01,29.84,29.50,29.74,30.02,29.68,30.09,30.01,29.78,29.69,29.73,29.42,29.39,29.18,29.46,28.89,28.97,29.41,29.47,29.24,29.90,30.20,29.99,30.46,30.66,30.82,30.46,30.75,30.48,30.23,30.65,30.78,30.66,30.50,30.60,30.79,30.73,30.86,30.86,30.63,30.71,30.85,30.80,30.65,30.75,30.88,30.84,30.66,30.55,30.64,30.52,30.45,30.23,30.45,30.33,30.18,30.10,30.21,29.74,29.82,29.82,30.01,29.69,29.63,29.20,29.48,29.24,29.34,29.22,29.60,29.80,29.89,29.88,29.98,30.00,29.97,30.25,30.28,30.35,30.59,30.52,30.58,30.67,30.76,30.67,30.67,30.83,30.75,30.84,30.86,30.74,30.83,30.87,30.74,30.70,30.78,30.73,30.58,30.42,30.63,30.56,30.15,30.30,30.41,29.97,29.66,30.14,30.02,28.98,29.55,30.02,29.14,28.73,29.43,29.54,28.63,28.29,29.16,28.84,28.22,28.37,28.79,28.27,28.28,27.82,27.63,28.06,28.28,27.87,28.46,29.00,28.58,28.91,29.42,29.19,28.98,29.57,29.72,29.52,29.36,29.78,29.86,29.50,30.02,29.96,29.93,29.74,29.38,28.98,29.21,28.84,28.82,28.68,28.72,28.35,27.84,27.95,27.94,27.94,27.76,27.82,28.02,28.18,28.12,28.30,29.05,29.58,29.72,28.91,28.93,29.53,29.12,28.17,28.28,29.17,28.72,28.09,28.37,28.78,28.59,28.53,28.76,29.03,29.14,29.25,29.40,29.42,29.77,29.44,29.77,29.98,30.10,30.06,30.09,29.75,30.11,29.72,29.45,29.93,30.05,29.30,29.46,30.06,30.14,30.11,29.58,30.02,30.09,29.18,28.67,30.02,29.52,29.09,29.50,30.01,29.57,30.11,29.96,30.06,30.25,30.28,29.89,30.30,30.17,30.11,30.42,30.28,30.26,30.34,30.34,29.79,29.71,30.24,29.44,30.24,30.24,30.22,29.42,29.75,30.13,29.62,29.34,28.68,28.73,29.28,28.80,28.20,28.88,29.53,28.52,28.55,29.43,29.47,29.22,29.48,29.95,29.69,29.69,29.95,30.02,30.10,30.08,30.27,30.12,30.24,29.86,30.11,30.07,29.46,29.38,29.99,29.65,29.11,29.40,29.94,29.17,29.06,29.53,29.62,29.51,29.57,30.07,29.81,29.69,30.02,30.28,30.34,30.28,30.09,30.33,30.51,30.22,29.86,30.43,30.41,30.18,30.12,30.48,30.27,29.79,30.06,30.33,30.27,29.99,30.28,30.40,30.21,30.09,30.23,25.70,24.76,22.30,21.10,19.53,17.58,18.25,17.39,16.00,15.50,16.92,16.15,15.05,15.57,15.43,15.96,15.56,14.79,13.72,11.35,11.20,10.44,10.92,10.88,9.12,8.26,6.48,6.45,6.18,5.45,5.95,6.05,5.13,5.07,5.66,5.38,4.92,4.94,5.33,5.70,5.36,4.77,5.72,5.94,5.46,5.36,5.79,6.11,5.31,5.44,6.18,5.88,5.01,5.37,6.28,5.61,6.05,6.35,6.54,6.41,6.81,6.72,6.17,6.49,6.79,6.51,6.19,6.39,6.71,6.32,6.33,6.81,6.63,6.10,6.42,6.92,6.52,6.40,6.93,7.16,6.61,7.42,7.00,7.28,6.71,6.67,6.57,6.36,5.77,5.60,5.31,6.22,6.18,5.86,6.16,6.41,6.30,6.10,6.76,7.04,7.02,8.36,8.21,8.23,7.42,7.42,7.19,6.91,6.75,6.74,6.23,6.86,6.77,6.25,6.92,7.02,6.45,6.42,5.93,5.79,6.25,6.38,5.20,5.62,6.20,5.55,4.95,5.19,5.51,4.67,5.17,4.64,5.15,5.46,5.83,5.69,6.02,5.76,5.90,6.06,6.30,6.24,6.21,6.52,6.51,5.99,6.23,6.68,6.21,5.97,6.42,6.80,6.39,5.92,5.91,6.39,5.89,5.47,5.89,6.03,5.44,5.61,6.06,5.70,5.24,5.44,5.72,5.28,5.00,4.65,4.09,4.82,4.15,4.40,4.09,4.17,4.82,4.81,4.59,4.85,5.22,4.81,4.81,5.20,5.28,5.15,5.23,5.49,5.74,5.53,5.67,6.04,6.33,6.35,7.62,6.64,6.22,5.86,6.17,6.04,5.66,5.43,5.30,5.00,5.14,5.15,4.76,4.54,4.66,4.33,4.12,4.23,3.95,3.44,3.48,3.62,3.23,2.86,3.21,3.35,2.95,2.74,2.98,2.83,2.57,2.82,3.02,2.84,2.52,2.51,2.41,2.13,2.01,1.95,1.78,1.54,1.60,1.57,1.29,1.17,1.42,1.37,1.06,1.12,1.44,1.44,1.26,1.52,1.52,1.59,1.28,1.67,1.63,1.34,1.60,1.93,1.68,1.65,2.03,2.22,1.96,2.08,2.42,2.42,2.34,2.62,2.89,2.82,2.86,3.31,3.55,3.40,3.53,3.51,3.26,2.89,3.15,3.16,2.76,2.66,2.91,2.74,2.34,2.55,2.66,2.34,2.18,2.49,2.51,2.22,2.33,2.36,2.10,1.83,1.84,2.13,2.10,2.15,2.62,2.72,2.49,2.60,2.95,2.99,3.36,3.28,3.32,3.15,2.88,2.69,2.65,2.62,2.32,2.39,2.43,2.15,2.13,1.60,1.60,1.73,1.35,1.61,2.05,2.26,1.44,1.63,1.69,1.32,1.77,1.79,1.69,1.52,1.84,2.02,1.95,2.39,2.25,1.77,2.04,2.19,1.80,1.70,2.13,2.16,1.79,1.70,1.67,1.53,1.32,1.29,1.12,1.05,0.97,0.94,0.89,0.79,0.77,0.79,0.96,0.90,0.92,1.21,1.39,1.18,1.52,1.34,1.57,1.43,1.12,1.33,1.50,1.20,1.26,1.57,1.64,1.41,1.55,1.81,1.90,1.74,1.98,2.29,2.12,2.21,2.63,2.78,3.25,2.95,2.37,2.38,2.70,2.38,2.09,2.27,2.29,1.97,1.82,2.26,2.15,1.71,2.09,2.20,1.88,1.83,2.19,2.44,2.23,2.96,3.11,3.08,3.05,3.54,3.57,3.41,3.63,4.08,4.12,3.91,4.39,4.75,4.76,4.64,4.48,4.88,4.87,4.33,4.54,4.90,4.56,4.05,4.51,4.75,4.19,4.01,4.55,4.54,4.08,4.24,4.75,4.75,4.56,4.97,5.09,5.04,4.50,4.50,4.61,4.44,3.89,4.22,4.34,3.68,3.60,3.82,3.74,3.19,3.51,3.80,3.24,3.08,3.64,3.69,3.26,3.65,3.88,3.68,3.22,3.22,2.79,2.60,2.72,2.85,2.43,2.67,2.87,3.06,2.70,3.22,3.39,3.38,3.23,3.59,3.71,3.65,3.80,4.33,4.24,4.27,4.84,4.95,4.67,4.71,4.69,4.66,4.21,4.04,4.16,4.21,3.60,3.58,3.95,3.68,3.05,2.74,2.38,2.72,3.10,2.90,2.98,3.51,3.38,3.32,3.64,3.91,4.19,4.69,5.02,5.28,5.33,5.42,5.97,6.21,5.97,6.85,7.27,7.08,7.66,7.23,6.82,7.09,7.34,7.08,7.47,8.23,7.40,6.93,7.84,7.31,6.69,6.26,5.96,5.59,5.98,5.78,5.40,5.45,5.74,5.56,5.06,5.37,5.77,5.40,5.11,5.56,5.69,5.16,5.44,5.93,5.96,5.40,5.74,6.10,6.27,5.94,6.86,6.86,6.14,6.46,7.16,6.70,6.28,7.11,7.61,6.79,6.97,7.95,7.64,7.08,7.78,8.46,8.30,7.91,8.58,9.45,10.15,9.47,8.63,8.68,9.79,9.15,8.26,8.91,9.62,8.47,7.87,8.60,8.67,7.96,7.83,8.77,8.42,7.40,7.81,8.60,8.08,7.53,8.70],[31.09,31.06,31.02,30.91,30.87,30.89,30.96,30.87,30.98,30.85,30.97,30.99,30.90,30.88,30.85,30.87,30.92,30.86,30.87,30.60,30.61,30.69,30.80,30.81,30.89,30.88,30.71,30.72,30.74,30.61,30.51,30.62,30.57,30.30,30.36,30.42,30.29,30.08,30.42,30.41,30.29,30.05,30.27,30.30,30.21,30.23,30.46,30.35,30.27,30.49,30.52,30.40,30.28,30.29,30.36,30.23,30.36,30.37,30.45,30.35,30.49,30.51,30.45,30.37,30.60,30.52,30.44,30.65,30.70,30.46,30.49,30.74,30.69,30.50,30.64,30.87,30.57,30.67,30.94,30.87,30.76,30.96,30.89,31.03,30.90,30.63,30.93,30.77,30.74,30.49,30.54,30.75,30.61,30.43,30.62,30.75,30.54,30.47,30.66,30.81,30.60,30.90,30.81,30.65,30.77,30.82,30.60,30.54,30.80,30.69,30.53,30.78,30.71,30.50,30.67,30.72,30.76,30.83,30.69,30.74,30.70,30.55,30.45,30.49,30.43,30.30,30.20,30.42,30.41,29.93,30.12,29.65,29.70,29.94,30.04,29.97,30.09,29.50,29.62,29.84,29.82,30.16,29.85,30.35,30.30,29.85,30.09,30.42,30.20,30.07,30.38,30.59,30.52,30.36,30.38,30.31,30.11,30.10,30.35,30.18,29.89,30.15,30.29,30.07,29.73,30.13,30.12,29.83,29.44,29.89,29.35,29.47,29.18,29.84,29.62,28.94,29.70,29.75,29.29,29.21,29.81,29.87,29.29,29.54,30.03,29.91,29.59,29.87,30.19,29.93,29.71,30.00,30.30,29.95,30.25,29.95,29.95,29.86,29.68,29.56,29.36,29.33,29.31,29.14,29.22,28.91,28.95,29.16,28.65,28.18,28.57,28.99,28.46,28.37,28.65,28.82,28.66,28.32,28.97,29.03,28.67,28.98,29.31,29.27,29.22,29.71,29.84,29.71,29.74,30.24,30.17,30.16,29.73,29.50,29.81,29.70,29.07,29.59,29.90,29.66,29.10,29.82,29.84,29.45,29.23,29.81,29.73,30.12,29.95,30.50,30.38,30.65,30.28,29.99,30.17,30.40,29.83,29.75,30.37,30.15,29.56,29.69,30.03,29.67,29.37,30.01,29.92,29.63,29.64,30.12,30.06,30.23,30.11,30.18,30.19,29.74,29.94,30.07,30.00,29.48,29.95,30.21,29.75,29.82,30.16,30.13,29.78,29.85,30.32,30.34,30.12,30.48,30.45,29.92,29.81,30.18,29.83,29.84,29.97,29.77,29.54,29.72,30.05,29.70,30.10,30.00,29.75,29.65,29.69,29.50,29.32,29.20,29.62,29.02,29.04,29.55,29.46,29.28,29.76,30.02,29.80,30.22,30.52,30.79,30.37,30.71,30.56,30.14,30.65,30.80,30.68,30.37,30.63,30.84,30.81,30.90,30.91,30.67,30.66,30.92,30.88,30.65,30.83,30.97,30.87,30.70,30.63,30.65,30.58,30.49,30.34,30.42,30.38,30.27,30.10,30.25,29.93,29.41,29.88,29.66,29.45,29.46,29.07,29.22,29.06,29.36,29.24,29.44,29.75,29.77,29.79,29.71,29.92,30.00,30.21,30.23,30.41,30.57,30.53,30.61,30.72,30.75,30.66,30.68,30.86,30.76,30.87,30.89,30.78,30.84,30.90,30.70,30.70,30.82,30.73,30.58,30.47,30.69,30.56,30.05,30.37,30.31,29.74,29.45,30.07,29.95,28.79,29.44,29.90,28.89,28.70,29.41,29.52,28.62,28.39,29.02,28.82,28.06,28.21,28.85,28.33,28.39,27.68,27.80,28.17,28.13,27.88,28.48,29.00,28.48,28.81,29.32,29.08,28.92,29.35,29.56,29.40,29.27,29.71,29.74,29.32,29.87,29.71,29.82,29.55,29.25,29.02,29.09,28.71,28.73,28.52,28.57,28.25,27.95,27.81,27.98,28.09,27.64,27.80,28.19,28.12,28.09,28.23,29.10,29.46,29.69,28.80,28.81,29.28,28.98,28.17,28.31,29.04,28.79,27.99,28.29,28.69,28.43,28.36,28.57,28.84,28.93,29.03,29.23,29.31,29.65,29.34,29.68,29.98,30.07,30.03,29.97,29.73,30.07,29.63,29.35,29.85,29.96,29.30,29.37,29.96,30.09,30.01,29.37,29.77,29.96,28.84,28.55,29.83,29.51,28.91,29.45,29.92,29.46,30.07,29.90,30.07,30.27,30.32,29.89,30.30,30.17,30.07,30.44,30.26,30.29,30.40,30.36,29.86,29.78,30.25,29.38,30.20,30.21,30.19,29.40,29.69,30.06,29.59,29.38,28.68,28.72,29.24,28.82,28.29,28.93,29.43,28.57,28.53,29.42,29.48,29.12,29.50,29.84,29.61,29.59,29.80,30.00,30.05,30.03,30.25,30.13,30.25,29.82,30.17,30.08,29.51,29.39,30.04,29.70,29.00,29.33,29.93,29.09,28.96,29.48,29.62,29.40,29.52,30.03,29.79,29.72,29.97,30.23,30.35,30.37,30.06,30.32,30.52,30.22,29.84,30.44,30.39,30.13,30.16,30.48,30.25,29.75,30.06,30.27,30.27,30.03,30.32,30.41,30.26,30.13,30.36,25.99,25.06,22.52,21.09,19.80,17.98,18.45,17.72,16.65,16.06,17.14,16.20,15.45,16.31,15.63,16.44,15.72,15.29,13.72,12.01,11.15,10.57,11.03,10.81,9.30,8.16,6.42,6.33,6.24,5.42,5.98,6.18,5.13,4.94,5.68,5.42,4.77,4.82,5.26,5.68,5.27,4.63,5.66,5.80,5.23,5.16,5.87,6.06,5.24,5.32,6.04,5.89,4.66,5.49,6.16,5.42,6.05,6.26,6.50,6.33,6.68,6.69,6.14,6.53,6.79,6.45,6.40,6.48,6.73,6.30,6.46,6.77,6.58,6.18,6.41,6.82,6.53,6.50,6.90,7.12,6.65,7.29,7.03,7.21,6.66,6.70,6.64,6.39,5.87,5.53,5.39,6.31,6.18,5.91,6.15,6.58,6.43,6.14,6.75,6.94,6.89,7.66,8.02,7.95,7.30,7.25,7.10,6.69,6.71,6.69,6.19,6.83,6.81,6.16,6.81,7.04,6.49,6.56,5.99,5.86,6.38,6.37,5.21,5.69,6.22,5.62,4.90,5.21,5.53,4.73,5.09,4.42,5.00,5.35,5.75,5.64,5.93,5.64,5.76,5.95,6.04,6.15,6.10,6.47,6.41,5.83,5.88,6.50,6.16,5.79,6.51,6.68,6.36,5.85,5.83,6.10,5.72,5.31,5.70,5.94,5.36,5.44,5.84,5.52,4.98,5.31,5.50,5.09,4.76,4.48,4.13,4.48,3.95,4.21,3.94,4.05,4.49,4.53,4.34,4.76,5.04,4.78,4.69,5.06,5.11,5.04,5.22,5.38,5.67,5.52,5.42,5.73,6.29,6.26,7.55,6.62,6.03,5.88,6.13,5.82,5.56,5.42,5.28,4.89,5.08,5.13,4.63,4.48,4.43,4.14,3.84,3.98,3.64,3.47,3.28,3.29,3.05,2.86,3.02,3.07,2.86,2.59,2.83,2.79,2.57,2.74,2.93,2.79,2.49,2.53,2.40,2.23,2.00,1.89,1.73,1.51,1.53,1.46,1.19,1.06,1.30,1.25,0.94,0.97,1.30,1.28,1.11,1.46,1.40,1.62,1.30,1.68,1.61,1.28,1.57,1.87,1.70,1.57,1.97,2.18,1.96,2.06,2.45,2.40,2.33,2.61,2.89,2.83,2.76,3.35,3.53,3.44,3.54,3.54,3.25,2.93,3.09,3.08,2.79,2.56,2.80,2.66,2.31,2.44,2.53,2.30,1.99,2.23,2.36,2.12,2.21,2.25,1.96,1.71,1.68,1.94,1.90,1.98,2.32,2.46,2.31,2.36,2.77,2.72,3.23,3.12,3.02,2.87,2.53,2.50,2.47,2.41,2.14,2.20,2.22,1.88,1.87,1.37,1.43,1.62,1.26,1.57,1.98,2.22,1.50,1.71,1.76,1.38,1.77,1.83,1.78,1.52,1.77,2.05,2.05,2.44,2.32,1.82,2.08,2.25,1.96,1.78,2.19,2.31,2.04,1.87,1.88,1.69,1.49,1.42,1.23,1.18,0.97,0.93,0.91,0.90,0.79,0.77,0.80,0.92,0.95,1.13,1.36,1.11,1.40,1.26,1.49,1.30,1.01,1.27,1.41,1.18,1.22,1.59,1.59,1.37,1.63,1.84,1.77,1.72,2.09,2.21,2.08,2.19,2.60,2.65,3.23,2.83,2.39,2.34,2.57,2.29,2.02,2.21,2.25,1.80,1.82,2.17,2.08,1.70,1.96,2.16,1.78,1.78,2.17,2.35,2.20,2.93,3.29,3.10,2.94,3.59,3.66,3.35,3.56,4.18,4.19,3.89,4.46,4.92,4.91,4.75,4.54,5.02,5.01,4.40,4.55,5.02,4.65,4.22,4.71,4.81,4.13,4.01,4.70,4.53,4.03,4.20,4.76,4.77,4.56,5.04,5.17,5.11,4.42,4.61,4.77,4.29,3.88,4.29,4.33,3.65,3.63,3.92,3.67,3.21,3.62,3.93,3.25,3.08,3.68,3.87,3.28,3.73,4.05,3.82,3.07,3.33,2.86,2.57,2.71,2.88,2.49,2.78,2.91,2.96,2.60,3.06,3.22,3.37,3.15,3.38,3.59,3.52,3.61,4.03,4.14,4.19,4.77,4.97,4.68,4.73,4.61,4.64,4.08,3.96,4.15,4.03,3.56,3.56,3.73,3.35,3.01,2.67,2.33,2.62,3.01,2.74,2.75,3.33,3.17,3.20,3.38,3.90,4.09,4.55,4.82,5.14,5.20,5.36,5.91,6.09,5.83,6.70,7.11,6.95,7.50,7.20,6.77,7.10,7.29,7.02,7.43,8.17,7.54,7.03,7.82,7.29,6.67,6.42,6.18,5.55,6.19,5.93,5.43,5.45,5.78,5.65,5.17,5.55,5.77,5.42,5.31,5.52,5.62,5.14,5.35,5.84,5.91,5.37,5.67,6.04,6.24,5.86,6.83,6.81,6.32,6.48,7.11,6.58,6.28,7.05,7.50,6.81,7.00,7.82,7.56,7.15,7.63,8.35,8.06,7.91,8.45,9.32,9.82,9.62,8.35,8.47,9.61,8.96,8.05,8.67,9.24,8.39,7.67,8.35,8.50,7.82,7.73,8.44,8.11,7.32,7.61,8.28,7.71,7.27,8.35],[31.10,31.11,31.04,30.99,30.90,30.89,30.97,30.88,30.99,30.83,30.96,31.00,30.91,30.95,30.92,30.88,30.96,30.94,30.85,30.58,30.56,30.64,30.73,30.72,30.80,30.84,30.64,30.79,30.76,30.59,30.33,30.54,30.55,30.11,30.27,30.34,30.30,30.00,30.48,30.40,30.33,30.19,30.13,30.26,30.10,29.98,30.25,30.20,30.08,30.22,30.38,30.24,30.08,30.27,30.42,30.24,30.50,30.47,30.58,30.36,30.57,30.59,30.39,30.35,30.66,30.47,30.33,30.63,30.71,30.42,30.39,30.71,30.66,30.35,30.62,30.81,30.53,30.54,30.84,30.87,30.76,31.02,30.91,31.09,30.94,30.62,30.98,30.84,30.83,30.30,30.54,30.88,30.59,30.23,30.67,30.86,30.53,30.39,30.76,30.87,30.57,30.95,30.84,30.69,30.92,30.89,30.64,30.52,30.87,30.81,30.52,30.90,30.85,30.58,30.81,30.91,30.94,30.97,30.83,30.84,30.77,30.74,30.52,30.66,30.56,30.37,30.18,30.53,30.56,29.99,30.18,29.79,29.88,30.03,30.16,30.11,30.14,29.73,29.81,29.98,29.98,30.25,29.98,30.41,30.36,29.86,30.22,30.51,30.26,30.14,30.44,30.67,30.59,30.45,30.48,30.38,30.26,30.23,30.29,30.23,29.98,30.08,30.28,30.16,29.81,30.06,30.18,29.93,29.56,29.98,29.47,29.44,29.23,29.90,29.75,29.06,29.66,29.88,29.51,29.40,29.92,30.06,29.32,29.72,30.16,29.96,29.61,29.97,30.17,29.76,29.66,30.04,30.20,29.95,30.23,30.06,29.88,29.91,29.72,29.49,29.34,29.50,29.33,29.27,29.36,29.05,29.12,29.41,28.99,28.49,28.89,29.24,28.86,28.68,29.05,29.06,29.00,28.55,29.22,29.26,28.90,29.16,29.49,29.40,29.34,29.79,29.85,29.72,29.81,30.30,30.19,30.21,29.78,29.62,29.96,29.83,29.01,29.52,30.00,29.79,29.11,29.88,30.02,29.73,29.23,29.97,29.93,30.20,30.18,30.59,30.46,30.59,30.28,30.07,30.24,30.37,29.94,29.74,30.40,30.15,29.65,29.77,30.09,29.68,29.48,30.01,29.92,29.58,29.68,30.16,30.10,30.25,29.98,30.12,30.13,29.75,29.92,30.07,30.02,29.58,29.98,30.22,29.81,29.88,30.24,30.24,29.83,29.92,30.39,30.39,30.18,30.51,30.48,30.05,29.81,30.19,29.89,29.89,30.13,29.97,29.55,29.80,30.19,29.84,30.16,30.06,29.86,29.77,29.79,29.63,29.55,29.33,29.62,29.11,29.12,29.48,29.55,29.32,29.79,30.08,30.05,30.32,30.48,30.73,30.48,30.72,30.63,30.43,30.75,30.84,30.71,30.60,30.67,30.91,30.84,30.96,30.93,30.76,30.82,30.96,30.90,30.74,30.88,30.98,30.87,30.66,30.54,30.62,30.63,30.36,30.20,30.53,30.49,30.26,30.28,30.27,30.14,29.98,29.95,30.02,29.58,29.64,29.35,29.57,29.24,29.43,29.37,29.77,29.80,29.88,29.99,30.09,30.12,30.04,30.34,30.44,30.41,30.59,30.59,30.69,30.68,30.72,30.75,30.80,30.88,30.78,30.89,30.95,30.84,30.90,30.93,30.78,30.77,30.86,30.77,30.63,30.69,30.76,30.57,30.33,30.60,30.34,30.05,29.98,30.26,30.09,29.06,29.73,30.07,29.22,28.79,29.74,29.79,28.92,28.51,29.38,29.22,28.29,28.38,29.11,28.77,28.67,28.10,27.96,28.60,28.63,27.98,28.92,29.42,28.90,29.23,29.67,29.41,29.13,29.66,29.78,29.55,29.54,29.82,29.85,29.50,30.04,30.09,30.00,29.73,29.47,29.36,29.32,29.04,29.17,28.82,28.81,28.59,28.39,28.14,28.16,28.27,28.04,28.10,28.22,28.28,28.44,28.39,29.18,29.58,29.82,28.93,28.99,29.43,29.10,28.15,28.49,29.22,28.85,28.21,28.55,28.73,28.66,28.62,28.77,28.88,29.08,29.24,29.25,29.31,29.69,29.37,29.71,30.03,30.12,30.03,30.10,29.74,30.12,29.70,29.55,29.87,30.00,29.33,29.39,30.05,30.17,30.02,29.46,29.95,30.05,29.00,28.69,29.90,29.55,29.16,29.54,30.04,29.62,30.11,30.06,30.12,30.34,30.39,30.05,30.42,30.29,30.19,30.50,30.35,30.35,30.50,30.49,29.79,29.66,30.37,29.39,30.40,30.34,30.34,29.54,29.78,30.18,29.65,29.46,28.83,28.96,29.46,29.05,28.51,29.28,29.70,28.70,28.73,29.61,29.67,29.45,29.64,30.06,29.84,29.78,29.99,30.10,30.22,30.12,30.33,30.23,30.30,29.95,30.23,30.21,29.50,29.54,30.16,29.78,28.91,29.50,30.12,28.98,29.01,29.64,29.67,29.43,29.69,30.24,29.95,29.74,30.04,30.39,30.49,30.51,30.19,30.48,30.67,30.38,29.82,30.62,30.56,30.32,30.19,30.60,30.41,29.70,30.07,30.40,30.39,30.00,30.35,30.49,30.27,30.12,30.30,26.01,24.93,22.54,21.56,19.83,18.05,18.83,17.91,16.56,15.86,17.29,16.01,15.09,16.35,15.95,16.19,15.74,15.34,13.30,11.96,11.25,10.67,10.85,10.81,9.41,8.69,7.04,7.03,6.61,5.85,6.26,6.47,5.38,5.29,5.88,5.88,5.22,5.03,5.60,5.94,5.59,4.80,5.70,5.96,5.51,5.22,5.89,6.03,5.25,5.54,6.21,5.97,4.92,5.74,6.50,5.91,6.36,6.65,6.85,6.53,7.09,6.98,6.38,6.67,7.15,6.69,6.38,6.81,7.05,6.62,6.53,7.16,7.04,6.42,6.86,7.37,6.87,6.79,7.57,7.83,7.22,7.96,7.59,7.92,7.14,7.06,7.10,6.77,6.24,5.92,5.70,6.57,6.56,6.17,6.48,6.99,6.73,6.49,7.14,7.49,7.29,8.36,8.58,8.35,7.80,7.78,7.41,7.07,7.19,7.11,6.47,7.19,7.17,6.58,7.20,7.37,6.84,6.93,6.39,6.30,6.74,6.71,5.52,5.83,6.49,5.81,5.27,5.59,5.89,5.03,5.61,4.97,5.37,5.77,6.11,5.96,6.27,5.99,5.97,6.53,6.62,6.66,6.60,6.90,6.80,6.42,6.49,7.00,6.49,6.37,6.92,7.02,6.82,6.25,6.25,6.53,6.08,5.32,6.08,6.08,5.46,5.66,6.28,5.84,5.29,5.52,5.80,5.50,5.19,4.96,4.46,4.89,4.22,4.46,4.27,4.32,4.77,4.77,4.69,4.90,5.29,5.02,4.90,5.28,5.55,5.33,5.41,5.88,6.03,5.80,5.95,6.33,6.81,6.76,8.16,7.09,6.51,6.35,6.62,6.30,6.05,5.80,5.69,5.15,5.44,5.42,4.86,4.91,4.86,4.56,4.23,4.41,4.16,3.83,3.55,3.76,3.56,3.20,3.36,3.51,3.08,3.01,3.16,3.20,2.82,3.03,3.40,3.20,2.72,2.93,2.72,2.52,2.33,2.21,2.02,1.79,1.81,1.79,1.51,1.29,1.59,1.54,1.10,1.16,1.54,1.44,1.13,1.52,1.53,1.69,1.52,2.06,1.88,1.60,1.97,2.30,1.96,1.92,2.34,2.55,2.28,2.34,2.89,2.76,2.67,3.10,3.33,3.15,3.22,3.72,3.94,3.92,3.87,4.04,3.75,3.36,3.55,3.60,3.29,3.06,3.29,3.16,2.67,2.92,3.08,2.75,2.43,2.70,2.87,2.48,2.51,2.56,2.20,2.00,1.90,2.08,2.07,2.35,2.70,2.86,2.61,2.80,3.26,3.17,3.78,3.70,3.49,3.34,3.04,2.92,2.92,2.79,2.46,2.55,2.60,2.16,2.05,1.56,1.58,1.65,1.21,1.57,1.94,2.26,1.51,1.72,1.85,1.58,2.07,2.05,2.00,1.83,2.18,2.46,2.36,3.00,2.88,2.35,2.67,2.91,2.41,2.34,2.81,2.92,2.49,2.30,2.24,2.14,1.95,1.74,1.61,1.50,1.42,1.17,1.11,1.07,1.05,0.81,0.77,0.85,1.07,1.21,1.51,1.41,1.73,1.54,1.88,1.74,1.30,1.65,1.85,1.64,1.64,1.98,2.05,1.80,2.03,2.34,2.41,2.26,2.60,2.84,2.74,2.81,3.26,3.28,3.99,3.53,3.05,3.00,3.20,2.97,2.63,2.72,2.76,2.28,2.17,2.65,2.67,2.08,2.30,2.68,2.19,2.10,2.61,2.86,2.62,3.20,3.62,3.45,3.42,3.97,4.19,3.79,4.04,4.67,4.72,4.28,4.90,5.39,5.33,5.32,5.05,5.46,5.54,4.73,5.00,5.42,5.03,4.47,5.06,5.20,4.59,4.39,5.14,5.02,4.50,4.63,5.27,5.25,4.85,5.48,5.61,5.53,4.92,4.87,5.05,4.67,4.38,4.70,4.72,4.05,4.03,4.38,4.10,3.57,4.07,4.35,3.63,3.37,4.03,4.37,3.58,3.97,4.43,4.03,3.42,3.45,3.17,2.69,2.93,3.11,2.90,2.87,3.02,3.26,2.91,3.19,3.65,3.64,3.36,3.85,4.08,3.80,4.07,4.48,4.52,4.55,5.13,5.38,5.04,5.19,5.00,4.88,4.56,4.30,4.48,4.32,3.79,3.77,4.07,3.72,3.30,2.97,2.62,3.15,3.26,3.11,3.14,3.59,3.62,3.56,3.86,4.22,4.68,5.19,5.39,5.83,5.86,5.77,6.68,6.77,6.55,7.72,8.12,7.91,8.61,7.92,7.43,7.87,7.98,7.84,8.33,9.10,8.17,7.64,8.53,7.96,7.13,6.88,6.74,6.10,6.60,6.35,5.96,5.90,6.32,6.11,5.49,5.99,6.40,5.90,5.64,6.13,6.32,5.66,5.97,6.65,6.68,5.95,6.45,6.73,6.96,6.51,7.34,7.41,6.70,7.12,7.75,7.23,6.89,7.76,8.23,7.50,7.54,8.66,8.51,7.76,8.40,9.26,9.06,8.70,9.19,10.46,10.94,10.73,9.35,9.48,10.66,9.85,8.95,9.89,10.30,9.56,8.69,9.59,9.72,8.75,8.65,9.52,9.34,8.10,8.70,9.29,8.92,8.26,9.44],[31.04,31.09,31.05,30.99,30.90,30.93,30.98,30.92,30.99,30.86,30.98,31.02,30.92,30.97,30.94,30.97,30.97,30.93,30.89,30.60,30.54,30.63,30.80,30.82,30.87,30.90,30.79,30.83,30.84,30.65,30.46,30.66,30.65,30.34,30.41,30.45,30.43,30.17,30.46,30.46,30.39,30.22,30.26,30.35,30.15,30.17,30.32,30.26,30.10,30.26,30.43,30.27,30.19,30.30,30.42,30.38,30.54,30.44,30.55,30.36,30.58,30.60,30.36,30.44,30.64,30.51,30.39,30.62,30.73,30.48,30.50,30.72,30.69,30.51,30.67,30.84,30.63,30.60,30.86,30.89,30.81,31.02,30.94,31.09,30.97,30.74,31.00,30.89,30.83,30.42,30.60,30.89,30.61,30.34,30.64,30.87,30.58,30.48,30.77,30.87,30.64,30.91,30.83,30.72,30.92,30.88,30.70,30.59,30.84,30.80,30.53,30.93,30.86,30.61,30.83,30.92,30.93,30.97,30.84,30.82,30.79,30.75,30.56,30.62,30.60,30.39,30.28,30.53,30.56,30.06,30.22,29.86,29.85,30.01,30.11,30.04,30.16,29.76,29.87,30.02,30.00,30.25,29.79,30.28,30.36,29.96,30.11,30.38,30.28,30.15,30.37,30.61,30.59,30.40,30.48,30.41,30.26,30.28,30.30,30.26,30.02,30.17,30.34,30.18,29.86,30.11,30.25,30.14,29.65,29.99,29.60,29.52,29.33,29.96,29.80,29.19,29.75,29.91,29.58,29.46,29.94,30.08,29.43,29.70,30.17,29.91,29.57,29.99,30.08,29.63,29.60,29.94,30.17,29.89,30.25,29.99,29.77,29.65,29.50,29.36,29.14,29.41,29.26,29.03,29.33,28.99,29.08,29.42,28.98,28.52,28.90,29.22,28.84,28.65,29.09,29.07,29.03,28.52,29.27,29.29,28.96,29.32,29.42,29.41,29.33,29.74,29.93,29.82,29.89,30.38,30.26,30.27,29.83,29.67,29.99,29.94,29.20,29.65,29.95,29.86,29.03,29.71,30.06,29.80,29.20,29.87,30.00,30.26,30.10,30.55,30.48,30.66,30.37,30.06,30.27,30.47,29.94,29.79,30.38,30.12,29.70,29.75,30.11,29.77,29.50,30.01,30.06,29.59,29.66,30.23,30.02,30.31,30.03,30.22,30.24,29.76,29.95,30.15,30.05,29.55,29.98,30.29,29.81,29.86,30.27,30.27,29.85,29.90,30.39,30.39,30.17,30.47,30.44,30.05,29.83,30.18,29.91,29.83,30.05,29.84,29.66,29.79,30.12,29.77,30.12,30.04,29.89,29.73,29.80,29.63,29.53,29.34,29.57,29.00,29.01,29.48,29.50,29.27,29.85,30.04,30.07,30.32,30.51,30.71,30.42,30.75,30.54,30.39,30.74,30.83,30.70,30.57,30.69,30.82,30.83,30.93,30.90,30.79,30.82,30.94,30.88,30.75,30.88,30.98,30.87,30.72,30.57,30.67,30.66,30.39,30.20,30.52,30.51,30.25,30.26,30.36,30.05,30.03,30.17,29.79,29.67,29.56,29.26,29.39,29.12,29.37,29.33,29.65,30.05,29.93,29.99,30.16,30.14,30.08,30.45,30.42,30.49,30.66,30.63,30.68,30.73,30.76,30.76,30.78,30.85,30.80,30.84,30.90,30.86,30.90,30.87,30.79,30.76,30.83,30.72,30.62,30.64,30.69,30.55,30.33,30.50,30.35,30.01,29.83,30.25,30.09,29.02,29.62,30.03,29.03,28.80,29.71,29.69,28.78,28.44,29.40,29.15,28.54,28.63,29.16,28.77,28.50,28.14,28.11,28.57,28.62,28.24,28.78,29.33,28.83,29.09,29.68,29.37,29.24,29.72,29.88,29.69,29.61,29.94,29.99,29.60,30.04,30.08,29.99,29.73,29.56,29.29,29.43,29.04,29.10,28.83,28.85,28.57,28.29,28.09,28.23,28.28,28.04,28.04,28.23,28.27,28.34,28.27,29.16,29.67,29.82,28.87,29.12,29.48,29.06,28.22,28.40,29.24,28.83,28.20,28.62,28.73,28.71,28.64,28.88,29.05,29.15,29.26,29.25,29.41,29.74,29.49,29.75,30.00,30.14,30.12,30.12,29.84,30.18,29.80,29.62,29.98,30.09,29.32,29.36,30.10,30.20,30.08,29.49,30.05,30.11,29.08,28.79,30.03,29.61,29.15,29.58,30.07,29.72,30.15,30.08,30.20,30.34,30.36,30.08,30.43,30.34,30.23,30.54,30.41,30.37,30.51,30.47,29.89,29.81,30.37,29.57,30.40,30.38,30.30,29.66,29.95,30.21,29.89,29.48,28.90,29.04,29.52,29.18,28.66,29.25,29.73,28.87,28.84,29.67,29.62,29.42,29.66,30.07,29.85,29.80,30.05,30.22,30.24,30.19,30.35,30.24,30.31,29.92,30.15,30.22,29.57,29.53,30.13,29.80,29.03,29.55,30.13,29.24,29.16,29.75,29.81,29.63,29.72,30.31,30.01,29.89,30.13,30.43,30.45,30.45,30.27,30.50,30.65,30.40,29.99,30.63,30.57,30.39,30.25,30.60,30.44,29.87,30.23,30.44,30.39,30.11,30.40,30.48,30.29,30.21,30.31,25.47,24.61,22.21,21.32,19.43,18.08,18.86,17.89,16.27,16.24,17.38,16.13,15.18,16.10,15.70,16.11,15.86,15.52,13.72,11.70,11.14,10.43,10.89,10.73,9.28,8.48,6.74,6.57,6.17,5.56,5.94,5.95,5.13,5.12,5.54,5.48,4.80,4.88,5.19,5.69,5.19,4.62,5.48,5.67,5.31,5.01,5.56,5.76,5.12,5.23,6.09,5.68,4.96,5.47,6.37,5.64,6.16,6.53,6.58,6.11,6.72,6.65,6.05,6.28,6.74,6.51,5.95,6.36,6.72,6.17,6.06,6.81,6.72,6.04,6.43,6.92,6.65,6.33,6.91,7.31,6.75,7.55,7.18,7.40,6.90,6.85,6.73,6.49,5.63,5.56,5.37,6.21,6.21,5.91,6.18,6.51,6.50,6.23,6.74,6.94,7.22,8.49,8.32,8.55,7.53,7.63,7.26,7.20,6.99,6.78,6.35,6.97,6.81,6.45,6.93,7.10,6.50,6.60,6.06,5.92,6.37,6.51,5.32,5.51,6.37,5.67,5.11,5.33,5.64,4.82,5.27,4.82,5.11,5.55,5.88,5.78,6.06,5.77,5.88,6.22,6.42,6.35,6.29,6.69,6.46,6.03,6.26,6.68,6.15,5.90,6.55,6.75,6.41,5.88,5.81,6.29,5.78,5.22,5.74,5.85,5.27,5.33,5.86,5.55,5.04,5.28,5.63,5.34,4.82,4.75,4.37,4.70,3.96,4.30,3.85,4.04,4.53,4.59,4.25,4.74,4.90,4.70,4.68,4.96,5.15,5.19,5.25,5.50,5.71,5.64,5.79,6.06,6.47,6.48,7.71,6.80,6.26,6.04,6.32,6.13,5.82,5.60,5.47,5.04,5.17,5.13,4.75,4.60,4.68,4.42,4.03,4.26,4.09,3.59,3.53,3.76,3.44,2.99,3.33,3.58,3.06,2.82,3.28,3.22,2.77,2.99,3.38,3.26,2.79,2.83,2.68,2.50,2.39,2.24,2.14,1.90,1.86,1.81,1.58,1.42,1.64,1.56,1.15,1.17,1.49,1.46,1.13,1.50,1.53,1.66,1.54,1.94,1.82,1.52,1.87,2.16,1.89,1.84,2.27,2.41,2.21,2.29,2.66,2.60,2.57,2.93,3.13,3.05,3.18,3.58,3.80,3.70,3.65,3.70,3.47,3.15,3.26,3.30,2.95,2.86,3.05,2.88,2.49,2.68,2.84,2.55,2.28,2.55,2.69,2.34,2.41,2.36,2.10,1.90,1.85,2.10,2.07,2.18,2.64,2.79,2.56,2.66,3.04,3.03,3.49,3.43,3.44,3.21,2.94,2.84,2.78,2.71,2.46,2.50,2.52,2.14,2.10,1.49,1.59,1.66,1.17,1.47,1.90,2.20,1.34,1.65,1.86,1.53,2.01,2.06,2.01,1.79,2.15,2.40,2.40,3.01,2.88,2.42,2.75,2.96,2.44,2.43,2.92,2.92,2.47,2.47,2.31,2.12,1.94,1.88,1.71,1.58,1.54,1.39,1.19,1.15,1.07,0.95,0.79,0.77,0.84,1.08,1.20,1.20,1.57,1.57,1.88,1.58,1.34,1.72,1.82,1.58,1.71,2.05,2.01,1.87,2.21,2.49,2.41,2.38,2.77,2.97,2.79,2.90,3.43,3.46,4.10,3.65,3.08,2.97,3.28,2.95,2.58,2.68,2.64,2.26,2.12,2.48,2.54,2.00,2.20,2.47,2.04,1.95,2.32,2.66,2.47,3.11,3.48,3.21,3.14,3.87,3.87,3.52,3.79,4.39,4.32,4.08,4.65,5.15,5.06,4.97,4.79,5.16,5.23,4.54,4.78,5.16,4.72,4.34,4.87,5.00,4.37,4.17,4.88,4.76,4.35,4.48,5.02,5.06,4.71,5.19,5.39,5.29,4.67,4.73,4.85,4.59,4.16,4.45,4.49,3.92,3.77,4.01,4.00,3.37,3.70,4.13,3.51,3.22,3.80,4.14,3.39,3.75,4.14,3.31,3.07,3.35,2.82,2.56,2.84,2.95,2.65,2.76,2.97,3.14,2.94,3.15,3.50,3.48,3.32,3.83,3.99,3.85,4.11,4.42,4.41,4.45,4.92,5.17,4.87,4.98,4.76,4.80,4.45,4.18,4.36,4.22,3.72,3.85,4.00,3.62,3.25,3.03,2.61,3.09,3.24,3.03,3.09,3.54,3.55,3.35,3.64,4.06,4.42,4.85,5.25,5.65,5.63,5.56,6.37,6.51,6.41,7.32,7.97,7.59,8.39,7.70,7.32,7.73,7.82,7.68,8.16,8.82,7.75,7.37,8.38,7.61,6.91,6.53,6.42,5.72,6.19,6.06,5.67,5.62,6.06,5.87,5.41,5.72,6.08,5.63,5.40,5.90,6.08,5.45,5.79,6.39,6.39,5.76,6.25,6.43,6.74,6.30,7.29,7.17,6.52,7.00,7.54,6.99,6.75,7.56,8.07,7.32,7.43,8.49,8.21,7.55,8.28,9.14,8.88,8.55,9.26,10.35,11.04,10.32,9.16,9.22,10.69,9.76,8.85,9.74,10.29,9.30,8.48,9.42,9.54,8.68,8.56,9.43,9.06,8.07,8.48,9.04,8.67,8.18,9.33],[31.04,31.06,31.00,30.95,30.86,30.93,30.98,30.88,31.01,30.83,30.98,31.01,30.91,30.92,30.91,30.91,30.95,30.87,30.81,30.64,30.57,30.62,30.74,30.77,30.82,30.85,30.76,30.77,30.80,30.63,30.48,30.64,30.61,30.33,30.43,30.39,30.38,30.10,30.47,30.49,30.42,30.21,30.28,30.36,30.15,30.14,30.37,30.29,30.17,30.31,30.43,30.30,30.18,30.33,30.46,30.33,30.47,30.49,30.55,30.39,30.61,30.60,30.41,30.45,30.68,30.56,30.49,30.69,30.78,30.57,30.56,30.77,30.74,30.51,30.68,30.88,30.64,30.60,30.88,30.84,30.77,30.93,30.92,31.08,30.98,30.72,30.93,30.79,30.74,30.41,30.61,30.80,30.66,30.39,30.67,30.80,30.61,30.50,30.80,30.86,30.70,30.96,30.87,30.69,30.86,30.83,30.69,30.53,30.84,30.76,30.51,30.88,30.81,30.53,30.79,30.87,30.85,30.91,30.77,30.76,30.72,30.62,30.52,30.52,30.49,30.37,30.25,30.46,30.49,30.10,30.22,29.90,29.89,30.06,30.11,29.99,30.19,29.79,29.93,30.04,30.04,30.24,29.91,30.29,30.35,29.97,30.29,30.52,30.36,30.22,30.47,30.73,30.67,30.49,30.55,30.51,30.32,30.31,30.31,30.31,30.10,30.21,30.37,30.21,29.85,30.10,30.25,30.01,29.75,30.00,29.62,29.51,29.35,30.01,29.80,29.21,29.80,30.02,29.67,29.58,30.02,30.12,29.61,29.88,30.26,29.97,29.76,30.10,30.22,29.73,29.76,30.14,30.15,29.92,30.17,29.95,29.77,29.73,29.67,29.49,29.22,29.38,29.25,29.24,29.41,29.13,29.17,29.41,29.15,28.66,29.12,29.41,28.94,28.80,29.18,29.28,29.18,28.76,29.36,29.36,28.91,29.32,29.58,29.39,29.39,29.77,29.92,29.73,29.79,30.35,30.20,30.16,29.81,29.76,29.91,29.83,29.29,29.76,30.03,29.96,29.25,29.87,30.26,29.98,29.31,30.03,30.23,30.40,30.19,30.57,30.42,30.59,30.31,30.12,30.24,30.30,30.01,29.89,30.31,30.12,29.75,29.74,30.03,29.80,29.58,29.94,30.07,29.68,29.79,30.18,30.19,30.37,30.10,30.32,30.28,29.85,30.03,30.16,30.06,29.59,30.07,30.22,29.84,29.91,30.23,30.24,29.86,29.97,30.35,30.34,30.17,30.49,30.44,30.05,30.07,30.33,30.11,29.93,30.11,29.90,29.77,29.91,30.18,29.91,30.24,30.13,29.95,29.80,29.96,29.67,29.65,29.41,29.70,29.21,29.25,29.77,29.72,29.60,30.08,30.21,30.28,30.51,30.59,30.85,30.54,30.78,30.59,30.30,30.68,30.82,30.67,30.55,30.67,30.84,30.78,30.94,30.85,30.67,30.71,30.88,30.77,30.62,30.81,30.89,30.87,30.62,30.50,30.61,30.52,30.29,30.21,30.43,30.43,30.21,30.25,30.42,30.22,30.17,30.36,30.31,29.53,29.91,29.46,29.70,29.45,29.64,29.44,29.88,30.06,29.88,29.98,30.11,30.15,30.02,30.29,30.41,30.36,30.58,30.54,30.60,30.65,30.75,30.67,30.68,30.86,30.79,30.83,30.90,30.82,30.85,30.93,30.74,30.70,30.83,30.76,30.60,30.54,30.67,30.56,30.26,30.37,30.33,30.03,29.82,30.15,30.00,29.12,29.73,29.98,29.02,28.92,29.58,29.60,28.69,28.57,29.27,29.01,28.50,28.44,28.99,28.65,28.62,28.28,28.09,28.50,28.59,28.31,28.77,29.25,28.73,29.02,29.62,29.24,29.11,29.62,29.77,29.55,29.44,29.89,29.87,29.47,29.96,29.94,29.94,29.78,29.37,29.24,29.38,28.99,29.04,28.87,28.93,28.49,28.27,28.25,28.40,28.43,28.12,28.23,28.36,28.53,28.49,28.53,29.27,29.70,29.83,29.10,29.13,29.63,29.12,28.50,28.63,29.38,28.96,28.37,28.53,28.97,28.70,28.55,28.85,29.14,29.19,29.32,29.42,29.53,29.80,29.39,29.69,30.03,30.12,30.09,30.06,29.83,30.11,29.73,29.45,29.92,30.03,29.38,29.51,30.07,30.15,30.10,29.49,29.87,30.12,29.11,28.73,29.99,29.64,29.15,29.51,30.10,29.70,30.18,30.11,30.22,30.36,30.39,30.02,30.43,30.30,30.15,30.53,30.34,30.34,30.46,30.39,29.86,29.76,30.32,29.71,30.34,30.35,30.32,29.67,29.95,30.23,29.79,29.54,29.06,29.07,29.48,29.21,28.64,29.19,29.67,28.85,28.78,29.58,29.58,29.34,29.53,29.97,29.76,29.74,29.94,30.08,30.22,30.17,30.35,30.22,30.33,29.93,30.16,30.11,29.64,29.63,30.06,29.80,29.24,29.62,30.04,29.37,29.30,29.75,29.78,29.72,29.79,30.20,29.99,29.85,30.19,30.44,30.40,30.41,30.27,30.47,30.60,30.34,30.02,30.55,30.45,30.31,30.24,30.54,30.32,29.88,30.16,30.35,30.35,30.09,30.35,30.45,30.32,30.21,30.41,25.36,24.66,22.09,20.98,19.46,17.90,18.58,17.62,16.33,15.64,17.26,16.30,15.36,15.90,15.76,16.14,15.83,15.44,13.65,11.40,10.83,10.34,11.15,10.97,9.59,8.76,7.05,7.00,6.79,5.99,6.44,6.71,5.70,5.55,6.24,6.02,5.32,5.38,5.66,6.32,5.79,5.09,6.04,6.24,5.58,5.41,6.07,6.19,5.46,5.56,6.48,5.99,5.08,5.78,6.65,5.74,6.48,6.75,7.04,6.50,7.40,7.30,6.50,6.84,7.46,7.02,6.52,7.03,7.56,6.79,6.82,7.71,7.55,6.69,7.41,7.90,7.36,7.15,8.07,8.41,7.36,8.52,8.17,8.43,7.63,7.60,7.28,7.08,6.34,6.10,5.93,6.82,6.83,6.25,6.73,7.21,7.06,6.84,7.55,8.00,7.73,9.15,8.97,8.99,8.15,8.31,7.72,7.42,7.38,7.26,6.74,7.57,7.42,6.87,7.60,7.89,7.14,7.21,6.55,6.33,6.89,6.95,5.73,5.85,6.85,6.16,5.32,5.55,5.95,4.99,5.44,4.82,5.21,5.65,6.01,6.01,6.30,5.95,6.04,6.38,6.50,6.66,6.64,7.05,6.91,6.39,6.65,7.33,6.71,6.39,7.20,7.46,7.02,6.41,6.48,6.62,6.22,5.67,6.10,6.21,5.56,5.69,6.25,5.85,5.21,5.37,5.91,5.30,4.92,4.88,4.37,4.85,4.07,4.63,4.22,4.08,4.85,5.01,4.50,4.82,5.17,4.97,4.85,5.23,5.57,5.37,5.46,5.95,6.10,5.95,6.03,6.46,7.03,6.79,8.23,7.13,6.70,6.29,6.54,6.35,6.11,5.81,5.56,5.28,5.43,5.31,4.84,4.77,4.84,4.35,3.98,4.38,4.06,3.52,3.54,3.91,3.28,3.03,3.37,3.57,3.10,2.92,3.33,3.12,2.79,3.07,3.41,3.22,2.77,2.90,2.81,2.60,2.39,2.29,2.27,1.89,1.81,1.90,1.66,1.37,1.56,1.60,1.32,1.12,1.47,1.56,1.29,1.66,1.75,1.93,1.77,2.19,2.12,1.78,2.09,2.46,2.20,2.01,2.47,2.67,2.35,2.45,2.94,2.87,2.67,3.12,3.45,3.35,3.30,3.86,4.09,4.00,4.03,4.23,3.89,3.43,3.65,3.77,3.32,3.11,3.46,3.27,2.77,2.93,3.24,2.87,2.50,2.85,3.02,2.63,2.59,2.62,2.42,2.14,2.02,2.24,2.12,2.43,2.82,2.90,2.76,2.89,3.38,3.35,3.87,3.86,3.75,3.48,3.23,2.99,2.96,2.91,2.58,2.50,2.46,2.13,2.07,1.35,1.62,1.64,1.21,1.59,2.00,2.26,1.47,1.72,1.87,1.63,2.00,2.03,2.00,1.89,2.21,2.49,2.48,3.07,2.93,2.48,2.82,2.97,2.55,2.59,2.97,2.98,2.59,2.57,2.42,2.24,2.10,1.97,1.82,1.71,1.60,1.41,1.36,1.25,1.10,1.03,1.03,0.81,0.76,0.82,0.95,0.96,1.32,1.35,1.65,1.40,1.17,1.59,1.72,1.47,1.66,2.01,2.01,1.85,2.24,2.49,2.55,2.49,2.82,3.04,2.92,3.02,3.58,3.60,4.20,3.77,3.19,3.08,3.38,3.08,2.69,2.75,2.69,2.27,2.11,2.54,2.54,1.94,2.19,2.43,2.01,1.83,2.27,2.56,2.19,3.05,3.43,3.06,3.04,3.67,3.87,3.50,3.66,4.24,4.18,3.95,4.49,4.90,4.87,4.71,4.63,5.12,5.02,4.28,4.74,5.09,4.54,4.04,4.79,4.81,4.22,3.99,4.80,4.64,4.12,4.29,4.90,4.95,4.54,4.98,5.16,4.98,4.52,4.56,4.74,4.39,3.78,4.21,4.41,3.57,3.47,3.73,3.75,3.06,3.46,3.86,3.20,3.00,3.56,3.78,3.20,3.53,3.97,3.28,2.63,3.12,2.75,2.12,2.47,2.67,2.27,2.50,2.78,2.82,2.55,3.07,3.26,3.21,3.14,3.61,3.59,3.54,3.98,4.26,4.21,4.29,4.84,5.12,4.81,4.92,4.62,4.84,4.29,3.99,4.28,4.15,3.57,3.61,3.88,3.61,3.09,2.81,2.42,2.79,2.99,2.75,2.80,3.39,3.25,3.20,3.53,3.85,4.34,4.78,5.16,5.63,5.65,5.45,6.37,6.42,6.19,7.32,7.70,7.41,8.17,7.62,7.00,7.33,7.66,7.32,7.89,8.61,7.61,7.18,8.05,7.63,6.82,6.38,6.13,5.55,6.08,6.04,5.55,5.50,5.98,5.80,5.18,5.51,5.91,5.58,5.26,5.75,6.05,5.39,5.61,6.27,6.38,5.67,6.17,6.30,6.65,6.16,7.26,7.25,6.37,6.79,7.51,6.99,6.47,7.35,7.99,7.02,7.03,8.34,8.05,7.38,7.94,9.02,8.53,8.23,9.01,9.95,10.65,10.14,8.92,9.07,10.54,9.48,8.51,9.50,10.17,9.20,8.31,9.29,9.41,8.33,8.30,9.43,8.95,7.76,8.36,9.10,8.44,7.77,8.83],[30.98,31.01,31.00,30.91,30.81,30.92,30.97,30.86,31.00,30.87,30.98,31.02,30.93,30.89,30.88,30.91,30.92,30.82,30.76,30.56,30.50,30.54,30.64,30.71,30.80,30.87,30.80,30.80,30.78,30.61,30.41,30.63,30.61,30.34,30.37,30.45,30.39,30.17,30.47,30.45,30.42,30.27,30.22,30.34,30.23,30.13,30.33,30.26,30.07,30.29,30.35,30.22,30.07,30.26,30.38,30.21,30.43,30.45,30.51,30.35,30.58,30.56,30.38,30.44,30.67,30.51,30.42,30.64,30.75,30.50,30.53,30.75,30.65,30.51,30.70,30.84,30.67,30.63,30.90,30.90,30.83,30.95,30.94,31.01,30.95,30.77,30.94,30.83,30.71,30.43,30.56,30.78,30.59,30.38,30.66,30.83,30.59,30.51,30.81,30.84,30.71,30.95,30.85,30.74,30.92,30.83,30.68,30.58,30.82,30.77,30.58,30.86,30.84,30.60,30.80,30.86,30.80,30.85,30.72,30.75,30.69,30.66,30.48,30.50,30.58,30.32,30.17,30.39,30.47,29.99,30.13,29.79,29.87,30.05,30.12,29.99,30.19,29.76,29.91,30.07,30.02,30.26,29.77,30.23,30.36,29.95,30.21,30.50,30.29,30.13,30.37,30.68,30.64,30.37,30.51,30.47,30.33,30.29,30.40,30.34,30.11,30.19,30.31,30.21,29.90,30.03,30.14,29.95,29.61,30.00,29.63,29.48,29.44,30.00,29.90,29.34,29.83,30.04,29.76,29.58,30.05,30.11,29.53,29.86,30.16,29.89,29.67,29.99,29.97,29.74,29.74,29.97,30.09,29.87,30.13,29.91,29.61,29.67,29.52,29.51,29.07,29.20,29.34,29.31,29.20,28.96,28.91,29.36,29.12,28.65,29.14,29.51,29.10,28.86,29.28,29.25,29.12,28.83,29.38,29.28,28.96,29.38,29.44,29.34,29.25,29.65,29.73,29.55,29.50,30.14,29.98,29.97,29.61,29.55,29.70,29.78,29.14,29.67,29.88,29.72,29.20,29.73,30.01,29.76,29.42,29.89,30.03,30.19,29.95,30.48,30.29,30.52,30.24,29.91,30.08,30.27,29.88,29.64,30.13,30.06,29.65,29.63,29.98,29.81,29.57,29.95,30.02,29.63,29.68,30.12,30.17,30.25,30.10,30.26,30.21,29.84,30.00,30.14,30.04,29.64,30.01,30.22,29.82,29.86,30.21,30.23,29.85,29.88,30.33,30.35,30.18,30.44,30.47,29.96,29.93,30.17,29.89,29.89,30.07,29.88,29.65,29.82,30.09,29.89,30.20,30.08,29.94,29.73,29.85,29.65,29.57,29.34,29.64,29.12,29.10,29.54,29.55,29.70,29.95,30.03,30.19,30.26,30.44,30.77,30.44,30.67,30.61,30.26,30.61,30.78,30.67,30.54,30.63,30.79,30.77,30.90,30.82,30.67,30.73,30.89,30.78,30.65,30.83,30.90,30.82,30.64,30.42,30.56,30.54,30.25,30.22,30.43,30.28,30.04,30.07,30.25,30.05,30.08,30.00,30.00,29.92,29.48,29.41,29.71,29.24,29.52,29.22,29.63,29.92,29.79,29.74,29.99,30.04,29.95,30.25,30.31,30.31,30.52,30.52,30.56,30.64,30.69,30.70,30.72,30.85,30.80,30.83,30.89,30.81,30.84,30.86,30.76,30.70,30.78,30.66,30.55,30.55,30.62,30.52,30.18,30.42,30.28,29.90,29.83,30.14,29.85,28.90,29.60,29.84,28.93,28.84,29.51,29.55,28.72,28.51,29.17,28.98,28.26,28.34,29.21,28.71,28.65,28.23,28.25,28.74,28.41,28.30,28.78,29.28,28.72,28.98,29.56,29.15,29.05,29.62,29.71,29.40,29.35,29.78,29.73,29.41,29.87,29.87,29.90,29.69,29.34,29.26,29.40,28.90,28.99,28.96,28.93,28.53,28.43,28.42,28.39,28.45,28.01,28.19,28.37,28.41,28.30,28.51,29.22,29.62,29.82,29.00,29.06,29.35,29.05,28.42,28.45,29.20,28.83,28.27,28.61,28.83,28.76,28.52,28.83,29.09,29.10,29.15,29.32,29.42,29.65,29.33,29.50,29.91,29.97,29.92,29.95,29.64,29.99,29.53,29.37,29.70,29.84,29.25,29.30,29.86,30.05,29.86,29.32,29.73,29.76,29.01,28.69,29.61,29.45,29.05,29.32,29.92,29.49,30.00,29.90,30.16,30.23,30.24,29.98,30.32,30.26,30.13,30.47,30.38,30.30,30.45,30.41,29.90,29.85,30.33,29.65,30.35,30.33,30.28,29.66,29.91,30.14,29.81,29.62,29.19,29.24,29.56,29.33,28.89,29.26,29.65,29.11,28.85,29.59,29.68,29.39,29.51,29.95,29.79,29.76,29.94,30.10,30.22,30.16,30.24,30.22,30.30,29.91,30.23,30.11,29.58,29.68,30.15,29.83,29.23,29.72,30.07,29.41,29.34,29.81,29.78,29.67,29.77,30.30,29.95,29.84,30.13,30.42,30.55,30.54,30.27,30.48,30.66,30.33,29.94,30.58,30.57,30.37,30.27,30.54,30.42,29.99,30.19,30.39,30.40,30.15,30.38,30.47,30.34,30.23,30.37,25.44,25.04,22.65,21.49,20.03,18.77,19.40,18.42,17.65,16.76,17.98,17.47,15.91,16.54,16.29,16.72,16.45,15.84,13.72,12.25,11.51,10.99,11.33,11.10,9.91,9.21,7.65,7.53,7.35,6.56,6.86,7.16,6.27,6.03,6.54,6.57,5.77,5.55,6.05,6.74,6.12,5.43,6.06,6.38,5.69,5.51,6.14,6.10,5.56,5.79,6.41,5.91,5.21,5.93,6.70,6.06,6.76,6.98,7.36,6.72,7.58,7.45,6.62,7.04,7.71,7.11,6.69,7.39,7.84,7.03,7.12,8.06,7.84,7.04,7.72,8.34,7.75,7.59,8.63,8.80,7.92,8.88,8.64,8.84,8.10,8.04,7.77,7.42,6.70,6.48,6.23,7.26,7.14,6.63,6.90,7.62,7.32,6.86,7.88,8.02,7.95,9.12,9.08,8.91,8.46,8.52,7.96,7.51,7.73,7.64,6.92,7.76,7.78,7.18,7.83,8.13,7.48,7.53,6.88,6.62,7.15,7.11,6.02,6.12,7.03,6.26,5.47,5.84,6.21,5.24,5.72,4.87,5.37,5.93,6.37,6.21,6.71,6.23,6.18,6.81,6.72,7.18,6.93,7.65,7.40,6.64,6.94,7.75,7.02,6.55,7.50,7.94,7.40,6.71,6.76,6.85,6.30,5.92,6.12,6.30,5.53,5.71,6.13,5.79,5.12,5.38,5.87,5.43,4.96,5.01,4.53,4.85,4.30,4.73,4.55,4.38,4.83,4.97,4.74,4.97,5.28,5.30,4.96,5.29,5.67,5.61,5.62,6.12,6.41,6.20,6.37,6.75,7.40,7.27,8.63,7.73,7.03,6.75,7.02,6.67,6.34,6.11,5.84,5.52,5.48,5.37,4.89,4.84,4.90,4.51,4.24,4.34,4.09,3.68,3.65,3.86,3.48,3.09,3.50,3.67,3.10,3.06,3.55,3.41,2.97,3.39,3.81,3.60,3.16,3.41,3.32,3.05,2.75,2.69,2.71,2.37,2.16,2.29,2.04,1.67,1.73,1.98,1.57,1.29,1.69,1.96,1.49,2.00,2.09,2.41,2.27,2.75,2.60,2.21,2.64,3.03,2.64,2.49,3.10,3.21,2.80,2.94,3.55,3.31,3.04,3.68,3.97,3.72,3.70,4.35,4.45,4.54,4.47,4.77,4.52,3.96,4.20,4.41,3.93,3.57,3.97,3.85,3.26,3.35,3.92,3.47,3.04,3.34,3.73,3.14,3.14,3.13,2.90,2.60,2.37,2.55,2.38,2.78,3.18,3.21,3.04,3.33,3.84,3.71,4.28,4.23,4.00,3.79,3.71,3.32,3.25,3.12,2.90,2.77,2.65,2.46,2.17,1.45,1.93,1.85,1.42,1.90,2.29,2.60,1.75,2.18,2.07,1.99,2.38,2.45,2.44,2.36,2.67,2.90,2.96,3.60,3.48,3.06,3.46,3.71,3.15,3.18,3.76,3.69,3.19,3.22,2.97,2.89,2.66,2.48,2.34,2.31,2.11,1.87,1.77,1.68,1.48,1.35,1.39,1.11,0.88,0.76,0.90,1.10,1.40,1.54,1.88,1.62,1.40,2.00,2.12,1.90,2.15,2.46,2.42,2.31,2.75,3.02,3.04,3.03,3.56,3.74,3.70,3.87,4.39,4.41,5.07,4.51,3.93,3.79,3.99,3.77,3.29,3.18,3.11,2.76,2.39,2.86,2.92,2.32,2.41,2.73,2.32,1.94,2.60,2.84,2.48,3.17,3.66,3.36,3.37,4.14,4.14,3.89,4.07,4.73,4.54,4.25,4.73,5.20,5.18,4.98,4.83,5.28,5.24,4.65,4.88,5.36,4.83,4.32,5.12,5.19,4.54,4.33,5.33,5.28,4.58,4.68,5.56,5.56,4.96,5.50,5.69,5.44,4.77,4.95,5.06,4.49,4.13,4.48,4.59,3.79,3.74,4.04,3.86,3.25,3.73,3.98,3.35,3.12,3.76,4.02,3.50,3.81,4.52,4.08,2.82,3.47,2.91,2.13,2.67,2.95,2.42,2.50,2.87,2.98,2.74,3.05,3.35,3.32,3.30,3.70,3.78,3.82,4.08,4.49,4.51,4.64,5.31,5.75,5.33,5.55,5.11,5.34,4.72,4.30,4.66,4.46,3.80,3.85,4.17,3.92,3.32,2.97,2.64,3.08,3.18,2.94,3.14,3.56,3.49,3.44,3.80,4.28,4.86,5.48,5.76,6.33,6.39,6.06,7.26,7.22,7.03,8.09,8.54,8.24,8.85,8.36,7.67,7.97,8.45,7.91,8.70,9.33,8.35,7.70,8.48,8.19,7.36,6.94,6.66,5.84,6.54,6.54,5.81,5.79,6.55,6.28,5.52,6.01,6.55,6.07,5.80,6.39,6.65,5.94,6.27,7.01,7.11,6.42,6.95,7.05,7.23,6.60,7.74,7.73,6.86,7.33,8.08,7.49,6.94,7.86,8.56,7.53,7.57,8.87,8.57,7.89,8.46,9.55,8.96,8.64,9.59,10.64,11.12,10.74,9.61,9.73,11.20,9.91,8.97,10.19,10.79,9.75,9.02,10.17,10.17,8.88,9.00,10.26,9.56,8.35,9.17,9.72,9.18,8.53,9.36],[31.05,31.03,30.97,30.97,30.85,30.87,30.93,30.88,30.97,30.85,30.96,30.99,30.90,30.92,30.90,30.92,30.90,30.78,30.72,30.49,30.51,30.49,30.54,30.64,30.71,30.79,30.74,30.80,30.81,30.62,30.53,30.69,30.66,30.41,30.44,30.46,30.43,30.17,30.48,30.41,30.33,30.19,30.20,30.29,30.18,30.12,30.29,30.22,30.09,30.30,30.31,30.20,30.08,30.31,30.40,30.28,30.41,30.41,30.43,30.22,30.46,30.50,30.33,30.36,30.59,30.54,30.33,30.60,30.73,30.56,30.50,30.74,30.66,30.56,30.69,30.84,30.69,30.64,30.84,30.84,30.81,30.89,30.88,30.96,30.95,30.76,30.88,30.82,30.71,30.45,30.57,30.78,30.67,30.36,30.66,30.83,30.63,30.52,30.77,30.82,30.70,30.89,30.80,30.70,30.84,30.76,30.65,30.53,30.71,30.80,30.55,30.83,30.79,30.60,30.79,30.78,30.78,30.81,30.70,30.74,30.63,30.62,30.50,30.50,30.55,30.34,30.20,30.41,30.51,30.09,30.21,29.84,29.95,30.13,30.19,30.05,30.20,29.90,29.93,30.07,30.02,30.08,29.71,30.10,30.15,29.82,30.05,30.32,30.13,30.02,30.24,30.52,30.42,30.29,30.40,30.33,30.15,30.20,30.33,30.24,30.06,30.13,30.22,30.20,29.93,30.04,30.21,29.99,29.67,29.99,29.72,29.55,29.52,29.97,29.85,29.30,29.84,30.00,29.68,29.56,29.97,30.04,29.43,29.83,30.10,29.79,29.52,29.89,29.94,29.35,29.43,29.87,29.90,29.77,29.92,29.68,29.48,29.63,29.28,29.16,28.97,29.03,28.82,29.10,29.23,28.58,28.81,29.27,29.02,28.67,28.76,29.35,29.19,28.91,29.31,29.41,29.21,28.91,29.48,29.30,29.14,29.38,29.48,29.40,29.30,29.68,29.77,29.68,29.61,30.18,30.10,30.03,29.67,29.56,29.70,29.78,29.19,29.57,29.93,29.75,29.13,29.71,30.06,29.78,29.21,29.95,30.04,30.24,30.09,30.44,30.28,30.49,30.22,29.95,30.15,30.28,29.82,29.62,30.20,30.03,29.64,29.64,30.04,29.77,29.63,30.01,30.07,29.60,29.73,30.17,30.21,30.32,30.03,30.29,30.27,29.82,29.96,30.19,30.07,29.64,30.01,30.21,29.79,29.80,30.22,30.16,29.84,29.76,30.30,30.32,30.13,30.43,30.43,29.96,29.99,30.22,29.82,29.88,30.05,29.76,29.62,29.73,30.06,29.74,30.16,30.05,29.82,29.73,29.80,29.58,29.41,29.26,29.58,29.18,29.05,29.46,29.48,29.32,29.88,29.97,30.10,30.39,30.47,30.67,30.48,30.63,30.57,30.29,30.60,30.72,30.63,30.53,30.61,30.76,30.75,30.84,30.81,30.65,30.72,30.86,30.77,30.60,30.81,30.86,30.82,30.64,30.45,30.56,30.53,30.25,30.18,30.40,30.42,30.13,30.14,30.30,30.04,30.09,30.21,30.15,29.86,29.65,29.02,29.62,29.32,29.42,29.42,29.70,29.95,29.88,29.78,30.04,30.13,29.87,30.25,30.30,30.25,30.53,30.45,30.50,30.65,30.70,30.72,30.72,30.84,30.75,30.73,30.87,30.80,30.80,30.82,30.71,30.65,30.76,30.67,30.46,30.47,30.56,30.47,30.17,30.26,30.21,29.90,29.74,29.96,29.84,29.13,29.57,29.71,28.86,29.10,29.26,29.45,28.74,28.43,29.14,28.86,28.29,28.19,29.08,28.75,28.68,28.21,28.38,28.85,28.35,28.30,28.72,29.14,28.55,28.84,29.42,29.03,28.89,29.48,29.64,29.36,29.31,29.80,29.82,29.44,29.91,29.83,29.87,29.69,29.25,29.19,29.37,28.94,28.96,29.05,28.94,28.51,28.45,28.42,28.50,28.59,28.02,28.22,28.36,28.31,28.19,28.49,29.17,29.52,29.83,29.10,29.23,29.35,29.10,28.34,28.77,29.28,29.07,28.41,28.73,28.95,28.78,28.51,28.77,29.15,29.16,29.07,29.41,29.51,29.64,29.42,29.63,29.97,30.01,30.00,30.01,29.69,30.05,29.62,29.40,29.75,29.85,29.29,29.40,29.90,30.11,29.89,29.35,29.79,29.82,29.10,28.98,29.72,29.49,29.03,29.27,29.92,29.52,30.04,30.00,30.17,30.27,30.27,29.95,30.35,30.25,30.06,30.48,30.35,30.30,30.45,30.36,29.87,29.78,30.29,29.77,30.32,30.39,30.31,29.78,30.00,30.13,29.90,29.58,29.07,29.16,29.60,29.34,28.84,29.31,29.67,29.08,28.86,29.63,29.69,29.28,29.40,29.94,29.72,29.58,29.90,30.04,30.17,30.11,30.29,30.17,30.22,29.86,30.11,30.16,29.57,29.64,30.11,29.85,29.22,29.72,30.06,29.53,29.33,29.91,29.87,29.79,29.84,30.31,30.03,29.86,30.19,30.47,30.43,30.43,30.33,30.41,30.58,30.38,30.10,30.52,30.48,30.40,30.26,30.50,30.43,30.04,30.17,30.39,30.40,30.11,30.37,30.46,30.33,30.19,30.27,25.40,24.42,22.36,21.37,20.07,18.50,19.42,18.86,18.17,17.21,18.35,17.89,16.16,16.86,16.48,16.58,16.36,15.46,13.79,12.22,11.87,11.31,11.50,11.25,9.98,9.42,8.24,8.05,8.10,7.11,7.60,7.91,6.78,6.65,7.20,7.15,6.54,6.31,6.81,7.49,6.76,6.02,6.74,7.14,6.38,6.27,6.77,6.76,6.11,6.33,7.06,6.47,5.69,6.51,7.32,6.45,7.23,7.60,7.94,7.33,8.33,8.18,7.22,7.93,8.70,7.92,7.42,8.46,8.88,7.77,7.88,9.19,8.96,7.92,8.67,9.49,8.69,8.40,9.59,9.87,8.80,9.82,9.73,9.85,9.02,9.07,8.57,8.36,7.27,7.09,6.75,7.96,8.01,7.17,7.53,8.54,8.07,7.60,8.73,8.78,8.76,10.09,9.89,9.79,9.29,9.29,8.57,8.18,8.27,8.19,7.51,8.50,8.47,7.82,8.56,8.97,8.10,8.15,7.61,7.09,7.63,7.84,6.52,6.47,7.49,6.74,5.86,6.25,6.66,5.63,6.01,5.28,5.53,6.24,6.67,6.55,7.03,6.57,6.56,7.17,7.17,7.50,7.36,8.04,7.79,7.08,7.46,8.37,7.54,7.07,8.06,8.65,8.14,7.33,7.40,7.50,6.87,6.46,6.80,6.85,6.16,6.32,6.67,6.31,5.57,5.90,6.38,5.81,5.21,5.46,4.81,5.24,4.59,5.30,4.98,4.62,5.31,5.68,5.11,5.32,5.92,5.87,5.52,5.83,6.33,6.18,6.12,6.60,6.92,6.69,6.81,7.34,7.87,7.71,9.06,8.05,7.49,7.18,7.37,7.07,6.77,6.46,6.16,5.95,5.93,5.67,5.19,5.27,5.22,4.70,4.52,4.77,4.41,3.93,3.89,4.16,3.66,3.23,3.82,3.93,3.32,3.18,4.09,3.65,3.16,3.87,4.22,3.86,3.45,3.79,3.77,3.35,2.95,2.92,2.92,2.47,2.31,2.54,2.15,1.69,1.91,2.11,1.63,1.36,1.89,1.95,1.55,2.18,2.28,2.53,2.43,2.97,2.65,2.35,2.84,3.20,2.78,2.67,3.44,3.59,2.97,3.36,3.95,3.88,3.40,4.14,4.72,4.26,4.23,4.91,5.06,5.19,5.06,5.56,5.19,4.63,4.79,5.07,4.46,4.16,4.57,4.40,3.70,3.79,4.20,3.82,3.15,3.70,3.82,3.43,3.10,3.18,2.95,2.73,2.43,2.65,2.47,3.00,3.41,3.44,3.35,3.68,4.16,4.05,4.73,4.89,4.59,4.20,4.02,3.82,3.64,3.47,3.11,3.00,2.82,2.48,2.32,1.59,1.96,2.04,1.58,2.10,2.64,2.97,2.03,2.49,2.38,2.11,2.53,2.82,2.74,2.53,2.84,3.17,3.25,3.92,3.80,3.23,3.69,4.11,3.43,3.36,4.11,4.04,3.49,3.50,3.26,3.14,2.98,2.65,2.40,2.38,2.19,1.97,1.87,1.83,1.57,1.40,1.43,1.36,1.08,0.85,0.76,0.89,1.22,1.58,1.81,1.37,1.35,2.00,2.03,1.66,2.16,2.46,2.37,2.28,2.77,2.97,2.89,3.13,3.55,3.60,3.58,3.87,4.37,4.33,5.11,4.58,4.01,3.79,4.01,3.62,3.17,3.28,3.13,2.72,2.42,2.95,2.89,2.13,2.36,2.65,2.16,1.69,2.52,2.73,2.42,3.03,3.78,3.26,3.13,3.90,4.05,3.54,3.91,4.42,4.42,4.11,4.69,5.02,5.15,5.11,4.94,5.38,5.27,4.39,5.00,5.18,4.69,3.97,4.97,4.91,4.31,4.24,5.11,4.76,4.40,4.54,5.32,5.41,4.96,5.41,5.49,5.37,4.78,4.80,5.00,4.62,4.08,4.37,4.71,3.94,3.66,4.00,3.89,3.20,3.69,4.11,3.42,3.03,3.55,3.85,3.29,3.48,4.12,3.41,2.39,3.14,2.33,1.96,2.50,2.75,2.15,2.47,2.80,2.76,2.71,3.07,3.42,3.28,3.47,3.96,3.89,3.88,4.26,4.57,4.56,4.76,5.36,5.71,5.29,5.45,5.03,5.16,4.53,4.15,4.65,4.32,3.68,3.88,4.21,3.89,3.31,3.07,2.60,3.00,3.21,2.87,3.00,3.56,3.41,3.40,3.71,4.06,4.55,5.05,5.61,6.04,6.15,5.88,7.04,6.86,6.81,7.83,8.30,8.11,8.81,8.34,7.57,7.85,8.23,7.76,8.59,9.26,8.18,7.45,8.42,7.88,7.28,6.88,6.61,5.97,6.43,6.48,6.02,5.91,6.45,6.20,5.63,6.02,6.36,5.88,5.79,6.11,6.32,5.63,6.02,6.74,6.69,6.09,6.47,6.55,6.87,6.56,7.41,7.30,6.57,7.26,7.82,7.15,6.80,7.75,8.42,7.31,7.50,8.85,8.40,7.80,8.46,9.50,8.81,8.53,9.47,10.57,10.93,10.64,9.51,9.58,11.12,9.86,8.86,10.10,10.75,9.70,8.81,10.05,10.07,8.59,8.67,9.94,9.22,8.01,8.93,9.39,8.90,8.27,9.35],[30.97,31.00,30.91,30.83,30.73,30.80,30.86,30.73,30.94,30.75,30.88,30.91,30.80,30.74,30.75,30.73,30.81,30.68,30.66,30.40,30.45,30.53,30.58,30.63,30.71,30.75,30.66,30.68,30.75,30.60,30.47,30.67,30.54,30.35,30.40,30.41,30.34,30.02,30.42,30.39,30.21,30.01,30.16,30.17,29.98,29.99,30.28,30.11,30.05,30.25,30.30,30.14,30.04,30.24,30.34,30.14,30.33,30.34,30.44,30.14,30.52,30.49,30.23,30.30,30.61,30.45,30.34,30.61,30.72,30.46,30.49,30.77,30.72,30.52,30.64,30.89,30.58,30.63,30.90,30.86,30.75,30.90,30.90,31.01,30.89,30.67,30.89,30.76,30.69,30.44,30.52,30.76,30.63,30.36,30.60,30.78,30.53,30.44,30.68,30.80,30.61,30.87,30.80,30.66,30.79,30.79,30.59,30.48,30.74,30.70,30.44,30.81,30.75,30.42,30.66,30.76,30.79,30.83,30.65,30.64,30.68,30.54,30.44,30.45,30.40,30.30,30.11,30.37,30.46,29.96,30.12,29.72,29.74,29.84,29.96,29.75,30.00,29.52,29.52,29.82,29.74,30.04,29.77,30.12,30.17,29.62,30.15,30.34,30.11,30.03,30.26,30.59,30.49,30.34,30.37,30.28,30.06,30.06,30.10,30.09,29.80,29.93,30.17,29.91,29.46,29.84,30.03,29.71,29.28,29.88,29.36,29.16,29.05,29.86,29.61,28.89,29.44,29.77,29.34,29.26,29.76,29.95,29.28,29.55,30.08,29.90,29.48,29.84,30.08,29.71,29.61,29.99,30.16,29.74,30.08,29.79,29.51,29.42,29.47,29.33,29.07,29.08,28.93,28.99,29.11,28.88,28.99,29.07,28.76,28.37,28.92,29.05,28.85,28.75,29.11,29.12,28.90,28.65,29.22,29.13,28.88,29.22,29.31,29.25,29.29,29.64,29.76,29.61,29.65,30.17,30.08,30.09,29.66,29.56,29.72,29.69,29.09,29.58,29.85,29.77,29.13,29.73,29.97,29.77,29.15,29.97,29.89,30.33,30.06,30.46,30.36,30.54,30.24,29.94,30.15,30.29,29.80,29.72,30.25,30.01,29.62,29.62,29.99,29.69,29.50,29.83,30.01,29.53,29.57,30.10,30.07,30.31,29.99,30.34,30.27,29.75,29.94,30.16,30.04,29.49,29.96,30.20,29.67,29.74,30.21,30.11,29.68,29.90,30.39,30.33,30.03,30.47,30.43,29.96,29.92,30.20,29.97,29.83,30.04,29.82,29.67,29.79,30.13,29.80,30.19,30.04,29.82,29.74,29.74,29.55,29.48,29.29,29.49,29.13,29.16,29.64,29.53,29.39,29.86,30.07,29.96,30.36,30.54,30.70,30.50,30.66,30.48,30.14,30.57,30.71,30.58,30.39,30.56,30.73,30.70,30.86,30.78,30.52,30.61,30.81,30.69,30.43,30.71,30.80,30.72,30.48,30.43,30.52,30.38,30.14,30.09,30.31,30.27,30.03,29.97,30.23,30.08,29.95,30.07,30.09,29.77,29.74,29.33,28.95,29.33,29.41,29.33,29.64,29.88,29.80,29.72,30.02,29.95,29.88,30.14,30.17,30.23,30.47,30.44,30.45,30.52,30.64,30.57,30.53,30.75,30.68,30.75,30.82,30.69,30.78,30.82,30.67,30.58,30.70,30.63,30.51,30.43,30.52,30.42,30.17,30.24,30.21,29.90,29.56,29.99,29.73,29.20,29.56,29.71,28.80,29.03,29.30,29.42,28.65,28.33,29.03,28.78,28.13,28.12,28.87,28.39,28.50,27.87,27.83,28.29,28.16,27.91,28.47,28.99,28.28,28.65,29.34,28.95,28.70,29.38,29.53,29.34,29.11,29.73,29.75,29.30,29.89,29.77,29.84,29.59,29.11,28.99,29.00,28.61,28.70,28.50,28.58,28.20,28.11,28.12,28.22,28.20,27.96,28.07,28.32,28.17,28.17,28.38,29.08,29.43,29.63,28.91,29.09,29.67,29.09,28.42,28.78,29.33,29.12,28.26,28.63,28.85,28.65,28.36,28.70,28.93,28.82,29.01,29.11,29.32,29.61,29.31,29.53,29.83,30.00,29.99,30.00,29.64,30.04,29.63,29.25,29.81,29.88,29.09,29.17,29.86,30.03,29.93,29.37,29.74,29.88,28.91,28.81,29.78,29.41,28.84,29.30,29.91,29.48,30.00,29.91,30.08,30.23,30.25,29.88,30.30,30.17,30.00,30.43,30.28,30.25,30.40,30.33,29.76,29.66,30.24,29.56,30.25,30.26,30.22,29.51,29.81,30.10,29.65,29.34,28.83,28.98,29.30,29.02,28.44,28.93,29.46,28.69,28.50,29.40,29.44,29.08,29.25,29.84,29.51,29.53,29.83,29.96,30.07,30.03,30.17,30.11,30.16,29.66,30.02,30.03,29.38,29.37,29.94,29.64,29.09,29.43,29.89,29.29,29.21,29.56,29.58,29.55,29.68,30.02,29.78,29.73,30.05,30.28,30.31,30.23,30.15,30.31,30.47,30.23,29.84,30.42,30.37,30.16,30.12,30.44,30.25,29.81,30.06,30.26,30.21,29.97,30.27,30.39,30.17,30.01,30.26,25.79,25.18,22.36,21.27,19.87,18.53,18.92,18.17,17.77,16.99,17.94,17.32,16.20,16.26,15.91,16.79,16.41,15.59,14.20,11.95,11.20,10.60,11.35,10.99,9.78,8.98,7.38,7.40,7.21,6.21,6.78,7.13,5.98,5.76,6.52,6.56,5.84,5.71,6.25,6.77,6.25,5.44,6.19,6.50,5.84,5.72,6.23,6.28,5.66,5.74,6.47,5.93,5.03,5.71,6.63,5.75,6.51,6.86,7.24,6.67,7.69,7.44,6.56,7.17,7.78,7.13,6.68,7.48,7.84,6.94,7.19,8.18,7.81,7.06,7.74,8.34,7.65,7.58,8.56,8.72,7.85,8.70,8.50,8.79,7.89,7.97,7.62,7.32,6.57,6.26,5.98,7.08,7.08,6.32,6.74,7.47,7.19,6.78,7.70,8.15,8.03,9.42,9.36,9.21,8.29,8.56,8.08,7.45,7.62,7.50,6.68,7.60,7.58,6.74,7.63,7.96,7.19,7.29,6.67,6.50,6.95,6.91,5.76,6.02,6.71,6.02,5.20,5.56,5.92,4.86,5.50,4.60,5.05,5.65,6.14,5.90,6.39,5.97,6.08,6.56,6.64,6.93,6.83,7.43,7.25,6.60,6.91,7.63,6.97,6.61,7.53,7.90,7.43,6.79,6.82,6.91,6.36,5.96,6.19,6.29,5.77,5.87,6.20,5.88,5.24,5.41,5.73,5.25,4.90,4.85,4.30,4.83,4.11,4.69,4.46,4.29,4.87,5.16,4.87,5.02,5.36,5.35,5.09,5.36,5.80,5.72,5.74,6.03,6.43,6.29,6.26,6.70,7.30,7.11,8.38,7.37,6.95,6.56,6.80,6.60,6.23,5.96,5.75,5.42,5.45,5.34,4.90,4.77,4.68,4.37,4.17,4.21,3.91,3.54,3.57,3.61,3.30,3.02,3.39,3.43,2.82,2.76,3.27,2.97,2.66,3.06,3.30,2.95,2.68,2.80,2.86,2.63,2.26,2.28,2.35,1.98,1.68,1.92,1.88,1.37,1.54,1.83,1.56,1.22,1.72,1.82,1.63,2.12,2.07,2.37,2.22,2.62,2.48,2.12,2.42,2.70,2.48,2.18,2.70,2.84,2.50,2.59,3.09,3.01,2.76,3.23,3.58,3.38,3.35,3.93,4.15,4.15,4.20,4.52,4.12,3.66,3.92,4.12,3.60,3.37,3.76,3.69,3.05,3.28,3.73,3.28,2.92,3.29,3.56,3.05,2.94,3.06,2.82,2.55,2.41,2.65,2.49,2.85,3.21,3.25,3.10,3.38,3.96,3.73,4.46,4.25,4.04,3.83,3.62,3.34,3.22,3.22,2.90,2.67,2.69,2.39,2.41,1.65,1.95,2.08,1.64,2.09,2.46,2.77,1.99,2.37,2.24,2.02,2.45,2.62,2.53,2.33,2.66,3.00,3.00,3.70,3.51,2.92,3.32,3.68,3.09,3.00,3.50,3.57,3.00,2.92,2.68,2.63,2.53,2.27,2.05,2.14,1.98,1.68,1.69,1.72,1.43,1.24,1.41,1.27,1.00,1.06,0.84,0.77,0.85,1.13,1.29,1.15,1.13,1.51,1.63,1.54,1.80,2.06,2.11,2.10,2.39,2.55,2.73,2.78,3.01,3.23,3.20,3.38,3.88,3.98,4.61,4.26,3.67,3.60,3.84,3.43,2.99,3.09,3.05,2.53,2.28,2.83,2.72,2.11,2.24,2.47,2.02,1.67,2.26,2.32,2.04,2.53,2.99,2.85,2.69,3.21,3.41,3.07,3.22,3.83,3.86,3.59,4.15,4.48,4.61,4.39,4.16,4.70,4.67,4.01,4.19,4.77,4.15,3.81,4.41,4.46,3.86,3.80,4.50,4.27,3.87,4.01,4.65,4.84,4.44,4.85,4.91,4.85,4.18,4.20,4.39,4.07,3.59,3.83,3.93,3.30,3.23,3.41,3.32,2.71,3.11,3.45,2.93,2.54,3.14,3.40,2.77,3.16,3.48,2.84,2.36,2.70,2.30,1.87,2.09,2.38,1.75,2.18,2.44,2.66,2.35,2.75,2.99,2.97,3.00,3.42,3.48,3.31,3.72,4.00,3.92,4.11,4.86,5.10,4.74,4.88,4.37,4.64,3.96,3.77,4.05,3.94,3.35,3.37,3.74,3.51,2.81,2.57,2.32,2.49,2.76,2.44,2.52,3.18,3.03,2.99,3.30,3.49,4.01,4.46,4.97,5.39,5.50,5.34,6.26,6.26,6.09,7.18,7.40,7.33,7.91,7.52,6.72,6.95,7.44,6.99,7.73,8.31,7.54,6.83,7.66,7.39,6.63,6.29,5.93,5.34,5.98,5.77,5.28,5.25,5.76,5.52,4.94,5.27,5.67,5.33,4.99,5.53,5.67,5.15,5.40,6.10,6.07,5.49,5.93,6.10,6.36,6.03,6.83,6.91,6.05,6.50,7.22,6.66,6.08,6.95,7.63,6.64,6.63,7.86,7.60,7.07,7.57,8.45,8.03,7.80,8.57,9.56,10.18,9.72,8.62,8.79,9.96,8.94,7.97,9.17,9.68,8.65,7.94,8.95,9.02,7.81,7.89,9.04,8.53,7.43,8.05,8.82,8.10,7.54,8.63],[31.15,31.09,31.03,30.95,30.86,30.90,30.97,30.88,31.06,30.89,30.99,31.01,30.93,30.88,30.86,30.90,30.93,30.82,30.77,30.54,30.52,30.57,30.60,30.63,30.78,30.77,30.67,30.70,30.72,30.56,30.51,30.68,30.56,30.39,30.44,30.55,30.34,30.14,30.49,30.42,30.20,30.05,30.31,30.24,30.12,30.12,30.41,30.17,29.98,30.32,30.35,30.14,29.97,30.17,30.30,30.06,30.30,30.32,30.43,30.18,30.50,30.47,30.34,30.33,30.59,30.50,30.43,30.69,30.77,30.56,30.53,30.84,30.74,30.62,30.74,30.92,30.68,30.73,31.00,30.92,30.76,30.93,30.91,31.02,30.91,30.68,30.86,30.79,30.68,30.48,30.47,30.74,30.64,30.40,30.61,30.76,30.59,30.43,30.71,30.86,30.63,30.89,30.79,30.63,30.75,30.82,30.59,30.41,30.74,30.68,30.37,30.78,30.72,30.48,30.65,30.75,30.72,30.80,30.64,30.61,30.60,30.43,30.35,30.41,30.42,30.17,29.99,30.34,30.36,29.78,30.06,29.62,29.69,29.87,30.01,29.77,30.04,29.44,29.61,29.79,29.79,30.08,29.81,30.23,30.19,29.74,30.10,30.32,30.08,29.94,30.27,30.52,30.45,30.26,30.31,30.28,30.03,29.95,30.19,30.12,29.74,29.92,30.13,29.99,29.47,29.80,29.97,29.65,29.28,29.79,29.38,29.21,29.45,29.84,29.66,28.99,29.44,29.72,29.24,29.09,29.67,29.80,29.26,29.46,29.97,29.87,29.48,29.77,30.08,29.76,29.62,29.97,30.24,29.85,30.14,29.77,29.78,29.70,29.45,29.42,29.31,29.29,29.22,29.11,29.07,28.79,28.85,29.02,28.63,28.34,28.58,28.90,28.58,28.54,28.79,28.84,28.78,28.53,29.13,29.05,28.93,29.15,29.26,29.19,29.21,29.58,29.73,29.60,29.59,30.14,30.03,30.05,29.62,29.58,29.78,29.72,29.18,29.60,29.90,29.62,29.02,29.68,29.79,29.41,29.14,29.81,29.76,30.16,30.01,30.48,30.28,30.55,30.23,29.99,30.11,30.23,29.85,29.75,30.23,30.07,29.69,29.68,30.00,30.07,29.86,29.81,30.05,29.88,29.54,30.08,30.09,30.27,30.04,30.32,30.19,30.13,30.04,30.19,30.11,29.69,29.99,30.17,29.78,29.78,30.17,30.15,29.76,29.90,30.34,30.36,30.07,30.51,30.46,29.91,29.82,30.22,29.83,29.84,30.08,29.83,29.56,29.73,30.07,29.61,30.02,29.98,29.63,29.57,29.66,29.55,29.33,29.23,29.50,29.12,29.07,29.40,29.41,29.41,29.73,30.16,29.98,30.22,30.63,30.78,30.19,30.71,30.55,29.99,30.53,30.77,30.60,30.32,30.52,30.79,30.73,30.90,30.85,30.53,30.64,30.84,30.78,30.40,30.75,30.85,30.75,30.57,30.45,30.56,30.45,30.17,30.18,30.36,30.18,30.03,30.00,30.16,29.84,29.78,29.82,29.65,29.62,29.49,29.24,29.32,28.68,29.25,29.38,29.58,29.72,29.84,29.85,29.92,29.94,29.83,30.06,30.17,30.18,30.45,30.36,30.43,30.61,30.66,30.61,30.61,30.79,30.75,30.82,30.86,30.74,30.80,30.89,30.67,30.55,30.77,30.69,30.37,30.28,30.59,30.44,29.95,30.20,30.19,29.76,29.56,29.88,29.86,29.29,29.33,29.64,29.22,29.22,29.09,29.32,28.90,28.27,28.75,28.63,28.07,28.18,28.63,28.32,28.46,27.94,27.90,28.20,28.16,27.90,28.31,28.81,28.47,28.49,29.15,28.85,28.66,29.14,29.45,29.25,29.04,29.53,29.70,29.09,29.78,29.53,29.65,29.40,28.96,28.80,29.02,28.66,28.47,28.55,28.61,28.45,28.14,28.07,28.42,28.25,27.76,27.87,28.53,28.31,28.25,28.40,29.05,29.25,29.49,28.98,28.98,29.74,29.47,28.44,28.98,29.42,29.16,28.38,28.75,28.96,28.79,28.42,28.83,28.82,28.87,28.91,29.10,29.21,29.47,29.20,29.39,29.74,29.96,29.96,29.89,29.52,30.00,29.51,29.20,29.77,29.86,29.14,29.16,29.85,30.05,29.77,29.47,29.61,29.71,28.96,29.22,29.68,29.33,28.86,29.33,29.79,29.26,29.92,29.73,29.90,30.23,30.30,29.68,30.27,30.09,29.89,30.44,30.14,30.20,30.34,30.27,29.76,29.68,30.23,29.58,30.25,30.25,30.19,29.50,29.87,30.05,29.61,29.40,28.97,28.89,29.33,28.99,28.47,28.87,29.42,28.63,28.26,29.24,29.38,28.88,29.06,29.59,29.44,29.25,29.60,29.83,29.98,29.80,30.12,29.94,30.06,29.53,29.94,29.88,29.23,29.30,29.86,29.59,29.07,29.46,29.81,29.36,29.26,29.65,29.64,29.66,29.62,29.99,29.91,29.85,30.08,30.32,30.42,30.39,30.12,30.34,30.57,30.33,29.90,30.45,30.42,30.14,30.17,30.43,30.25,29.79,30.00,30.26,30.20,29.90,30.24,30.39,30.16,29.97,30.36,26.02,25.40,22.08,20.94,19.74,18.19,18.74,18.32,17.87,16.79,17.79,17.59,16.10,16.44,16.23,16.85,16.22,15.44,14.20,12.24,11.51,11.18,11.76,11.23,9.76,9.00,7.50,7.38,7.09,6.26,6.75,7.04,6.16,5.98,6.52,6.65,5.90,5.79,6.38,7.02,6.48,5.65,6.22,6.63,5.96,5.90,6.24,6.32,5.79,5.69,6.41,5.96,5.19,5.69,6.63,5.78,6.77,7.08,7.61,7.01,7.99,7.71,6.79,7.44,8.03,7.15,6.82,7.77,7.91,7.09,7.25,8.11,7.72,7.14,7.76,8.12,7.61,7.72,8.47,8.58,7.85,8.58,8.29,8.55,7.74,7.82,7.59,7.24,6.47,6.21,5.87,7.09,6.89,6.30,6.65,7.46,7.23,6.79,7.69,8.06,8.06,9.30,9.74,9.14,8.62,8.91,8.18,7.74,7.85,7.69,6.81,7.77,7.72,6.98,7.70,8.04,7.24,7.28,6.71,6.36,6.95,6.91,5.77,6.07,6.76,5.95,5.16,5.63,5.93,4.95,5.42,4.70,5.15,5.68,6.47,6.13,6.77,6.15,6.23,6.78,6.86,7.31,7.12,7.93,7.65,6.93,7.11,8.05,7.20,6.85,8.09,8.31,7.84,7.18,7.06,7.13,6.61,6.41,6.32,6.52,5.84,5.73,6.17,5.91,5.18,5.34,5.69,5.24,4.85,4.72,4.35,4.72,4.36,4.67,4.38,4.42,4.63,5.04,4.78,4.86,5.22,5.45,5.17,5.35,5.97,5.93,5.84,6.21,6.85,6.68,6.47,7.05,7.73,7.58,8.71,7.89,7.37,6.98,7.03,6.77,6.39,6.08,5.72,5.49,5.36,5.22,4.80,4.63,4.63,4.41,4.12,4.19,3.97,3.37,3.57,3.59,3.31,3.09,3.32,3.30,2.87,2.65,3.19,2.96,2.44,2.88,3.18,2.94,2.50,2.81,2.70,2.46,2.11,2.03,2.13,1.69,1.43,1.75,1.80,1.23,1.42,1.86,1.74,1.29,1.87,2.12,2.06,2.53,2.42,2.68,2.39,2.78,2.65,2.21,2.42,2.83,2.42,2.20,2.65,2.88,2.34,2.40,2.98,2.79,2.56,3.04,3.53,3.28,3.09,3.77,3.95,4.06,4.06,4.31,4.02,3.52,3.83,4.04,3.56,3.16,3.77,3.78,3.04,3.33,3.93,3.42,2.95,3.56,3.97,3.41,3.33,3.55,3.19,2.72,2.60,3.03,2.76,3.01,3.72,3.65,3.25,3.75,4.35,3.90,4.61,4.32,4.11,3.91,3.68,3.31,3.31,3.27,2.98,2.78,2.79,2.62,2.64,1.91,2.44,2.48,2.21,2.59,3.05,3.39,2.45,2.79,2.52,2.28,2.60,2.89,2.75,2.44,2.74,3.13,3.21,3.74,3.62,2.90,3.22,3.60,3.09,2.75,3.33,3.51,3.02,2.65,2.59,2.63,2.46,2.10,2.04,2.25,1.98,1.54,1.83,1.93,1.58,1.35,1.70,1.66,1.29,1.49,1.20,0.85,0.76,0.83,1.10,1.04,0.98,1.20,1.41,1.37,1.53,1.75,1.88,1.92,2.13,2.35,2.44,2.48,2.66,2.92,2.97,3.21,3.63,3.70,4.55,4.16,3.54,3.49,3.70,3.26,2.85,3.14,2.94,2.50,2.39,2.72,2.56,2.03,2.27,2.38,1.95,1.61,2.21,2.42,1.97,2.61,3.27,2.84,2.76,3.24,3.52,3.11,3.24,4.01,4.01,3.70,4.26,4.78,4.78,4.58,4.42,4.83,4.75,4.23,4.32,4.68,4.40,3.97,4.59,4.58,4.14,4.09,4.66,4.52,4.15,4.36,4.98,5.14,4.60,5.24,5.29,5.13,4.71,4.73,4.67,4.39,3.94,4.30,4.30,3.57,3.55,3.83,3.57,3.00,3.39,3.69,2.98,2.74,3.36,3.45,2.80,3.22,3.43,3.24,2.66,2.80,2.32,2.16,2.30,2.43,1.72,2.31,2.60,2.64,2.38,2.80,3.08,3.14,3.06,3.52,3.62,3.45,3.67,4.14,4.14,4.16,4.87,5.31,4.87,5.14,4.56,4.71,4.07,3.85,4.06,3.93,3.33,3.43,3.64,3.38,2.81,2.74,2.20,2.58,2.90,2.37,2.72,3.07,3.12,3.10,3.44,3.69,4.16,4.80,5.29,5.81,5.91,5.67,6.71,6.65,6.62,7.61,7.91,7.93,8.42,8.09,7.47,7.67,8.02,7.57,8.30,8.72,8.21,7.47,8.21,8.04,7.32,6.68,6.27,5.65,6.46,6.36,5.58,5.54,6.28,6.03,5.22,5.77,6.16,5.53,5.41,6.07,5.99,5.40,5.86,6.51,6.58,5.88,6.22,6.39,6.50,6.04,6.98,7.22,6.32,6.37,7.40,7.06,6.33,7.03,7.98,7.00,6.87,8.18,8.04,7.52,7.86,8.81,8.55,8.16,8.90,9.79,10.48,10.27,9.03,9.26,10.37,9.42,8.58,9.51,9.99,8.84,8.31,9.25,9.14,8.34,8.29,9.26,8.75,7.84,8.37,9.10,8.25,7.79,8.67],[31.09,31.00,31.00,30.88,30.79,30.81,30.89,30.77,30.92,30.76,30.89,30.93,30.83,30.81,30.78,30.84,30.86,30.77,30.76,30.48,30.53,30.57,30.64,30.65,30.75,30.80,30.62,30.63,30.67,30.52,30.46,30.62,30.49,30.30,30.43,30.47,30.24,30.08,30.41,30.43,30.21,29.96,30.33,30.31,30.03,30.36,30.48,30.32,30.14,30.32,30.37,30.18,30.09,30.17,30.41,30.12,30.30,30.39,30.46,30.25,30.53,30.54,30.38,30.42,30.62,30.55,30.48,30.72,30.76,30.56,30.58,30.83,30.71,30.56,30.73,30.89,30.62,30.70,30.96,30.87,30.72,30.85,30.87,30.92,30.83,30.59,30.82,30.70,30.63,30.47,30.41,30.67,30.58,30.38,30.53,30.65,30.56,30.46,30.52,30.75,30.65,30.84,30.79,30.63,30.71,30.78,30.63,30.48,30.71,30.59,30.41,30.66,30.60,30.29,30.48,30.58,30.70,30.74,30.57,30.60,30.65,30.38,30.29,30.34,30.31,30.18,30.14,30.28,30.34,29.88,30.06,29.52,29.64,29.87,29.98,29.81,30.00,29.39,29.48,29.70,29.65,30.01,29.80,30.27,30.14,29.72,30.08,30.32,30.05,30.00,30.25,30.50,30.47,30.26,30.32,30.28,30.02,29.93,30.21,30.14,29.70,30.04,30.24,29.97,29.55,29.90,30.04,29.76,29.33,29.80,29.37,29.37,29.32,29.95,29.62,28.94,29.63,29.76,29.22,29.13,29.65,29.77,29.15,29.40,29.94,29.72,29.47,29.82,30.08,29.83,29.61,29.98,30.30,29.98,30.23,29.96,29.86,29.64,29.55,29.45,29.21,29.21,29.18,28.95,29.03,28.77,28.83,28.94,28.53,28.15,28.45,28.89,28.48,28.42,28.73,28.79,28.57,28.70,28.98,28.99,29.08,29.15,29.23,29.03,29.21,29.57,29.65,29.55,29.59,30.02,29.97,30.01,29.42,29.58,29.70,29.64,29.33,29.69,29.92,29.67,29.22,29.79,29.84,29.51,29.20,29.73,29.65,30.09,29.95,30.39,30.26,30.57,30.18,29.84,30.11,30.30,29.82,29.73,30.26,30.04,29.65,29.63,30.03,29.74,29.53,29.85,30.00,29.85,29.57,30.04,30.04,30.23,30.30,30.34,30.20,30.14,30.04,30.11,29.97,29.54,29.90,30.15,29.70,29.68,30.12,30.10,29.60,29.79,30.28,30.29,30.06,30.45,30.41,29.83,29.80,30.13,29.77,29.73,29.90,29.71,29.50,29.67,29.98,29.54,29.99,29.91,29.57,29.52,29.56,29.42,29.25,29.13,29.42,29.13,29.01,29.46,29.46,29.40,29.72,30.09,29.88,30.18,30.57,30.73,30.17,30.66,30.49,30.05,30.49,30.72,30.56,30.31,30.48,30.74,30.70,30.86,30.82,30.51,30.59,30.79,30.74,30.46,30.68,30.82,30.70,30.53,30.40,30.54,30.47,30.18,30.17,30.40,30.19,30.05,29.92,30.12,29.81,29.82,29.74,29.54,29.72,29.55,29.11,29.41,29.12,28.40,29.31,29.48,29.74,29.82,29.73,29.85,30.03,29.80,30.09,30.20,30.17,30.46,30.37,30.41,30.52,30.63,30.59,30.58,30.73,30.70,30.80,30.82,30.69,30.76,30.83,30.66,30.58,30.74,30.66,30.41,30.29,30.61,30.48,30.09,30.23,30.26,29.77,29.53,30.04,29.87,28.92,29.40,29.78,28.85,28.70,29.22,29.39,28.48,28.22,28.78,28.59,27.89,28.13,28.58,28.21,28.37,27.78,27.62,28.01,28.03,27.76,28.35,28.79,28.38,28.56,29.19,29.00,28.70,29.27,29.52,29.30,29.09,29.61,29.77,29.14,29.79,29.58,29.72,29.51,29.09,28.83,29.05,28.64,28.65,28.53,28.54,28.36,27.86,27.82,28.05,28.02,27.59,27.85,28.14,28.03,28.13,28.35,29.24,29.36,29.58,28.83,28.82,29.34,29.16,28.46,28.48,29.23,28.74,28.21,28.50,28.86,28.68,28.33,28.63,28.90,28.83,28.93,29.10,29.20,29.50,29.24,29.47,29.75,29.95,29.94,29.95,29.54,30.03,29.52,29.18,29.77,29.86,28.99,29.10,29.82,30.01,29.77,29.39,29.63,29.70,28.92,28.71,29.59,29.35,28.88,29.29,29.78,29.35,29.97,29.78,29.94,30.17,30.22,29.69,30.23,30.06,29.94,30.36,30.14,30.18,30.30,30.29,29.75,29.66,30.16,29.40,30.13,30.16,30.09,29.38,29.66,29.96,29.51,29.28,28.68,28.70,29.19,28.85,28.19,28.75,29.31,28.53,28.40,29.21,29.35,28.83,29.23,29.66,29.43,29.38,29.65,29.87,29.98,29.88,30.15,29.94,30.12,29.56,29.97,29.89,29.24,29.25,29.88,29.56,28.91,29.30,29.79,29.14,29.02,29.47,29.51,29.45,29.46,29.97,29.71,29.69,29.99,30.21,30.30,30.31,29.99,30.25,30.47,30.16,29.81,30.37,30.32,30.04,30.12,30.38,30.17,29.66,29.95,30.22,30.12,29.87,30.21,30.37,30.13,30.01,30.23,25.85,25.14,22.75,20.99,19.95,18.09,18.71,18.22,17.54,16.74,17.43,17.36,15.88,15.96,16.03,16.83,16.55,15.57,14.26,12.17,11.63,10.66,11.57,11.15,9.45,8.64,6.89,6.88,6.69,5.72,6.28,6.52,5.59,5.30,5.95,5.97,5.19,5.22,5.67,6.23,5.77,5.03,5.69,5.92,5.22,5.49,5.81,5.72,5.29,5.31,5.92,5.41,4.72,5.19,6.17,5.08,6.16,6.47,6.98,6.31,7.30,7.17,6.16,6.84,7.32,6.62,6.36,7.11,7.29,6.59,6.69,7.39,7.05,6.58,7.08,7.43,6.98,7.03,7.70,7.88,7.28,8.01,7.77,7.91,7.19,7.18,7.08,6.88,6.14,5.66,5.52,6.63,6.53,5.90,6.28,7.08,6.85,6.38,7.24,7.61,7.50,8.34,8.89,8.53,7.98,8.01,7.63,7.06,7.23,7.20,6.22,7.21,7.24,6.41,7.19,7.60,6.96,7.02,6.35,6.12,6.68,6.53,5.34,5.68,6.29,5.54,4.78,5.26,5.55,4.42,4.97,4.32,4.82,5.06,5.82,5.42,6.14,5.65,5.60,6.29,6.34,6.64,6.49,7.26,7.02,6.16,6.31,7.32,6.50,6.01,7.27,7.50,7.00,6.38,6.32,6.37,5.82,5.65,5.58,5.85,5.21,5.25,5.56,5.29,4.86,4.88,5.18,4.79,4.48,4.19,3.92,4.28,3.95,4.24,4.00,4.06,4.32,4.55,4.34,4.61,4.70,4.88,4.70,4.80,5.26,5.34,5.34,5.47,6.24,6.18,5.81,6.28,7.13,6.96,8.28,7.30,6.62,6.24,6.72,6.40,5.82,5.59,5.57,5.19,4.94,4.93,4.61,4.26,4.39,4.04,3.80,3.75,3.62,3.38,3.35,3.26,3.15,2.74,2.99,3.06,2.57,2.39,2.66,2.78,2.45,2.53,2.88,2.61,2.30,2.40,2.36,2.08,1.87,1.85,1.76,1.42,1.25,1.52,1.42,1.01,1.23,1.57,1.41,1.19,1.61,1.87,1.78,2.15,2.00,2.22,1.87,2.28,2.22,1.87,2.03,2.41,2.07,1.88,2.25,2.57,2.24,2.15,2.69,2.66,2.43,2.78,3.18,2.95,2.80,3.40,3.61,3.71,3.54,3.88,3.68,3.13,3.39,3.54,3.16,2.93,3.21,3.22,2.68,2.89,3.32,2.88,2.58,2.98,3.26,2.77,2.84,2.97,2.67,2.33,2.24,2.58,2.44,2.62,3.09,3.14,2.79,3.08,3.68,3.33,3.93,3.76,3.49,3.38,3.17,2.88,2.87,2.83,2.66,2.50,2.49,2.31,2.37,1.72,2.00,2.16,1.88,2.13,2.61,2.81,2.07,2.35,2.23,1.91,2.24,2.43,2.35,2.04,2.33,2.67,2.68,3.13,2.97,2.38,2.63,2.99,2.56,2.31,2.76,2.96,2.65,2.43,2.34,2.30,2.12,1.85,1.69,1.84,1.64,1.32,1.54,1.64,1.36,1.17,1.48,1.51,1.29,1.37,1.37,1.09,0.80,0.76,0.82,0.92,0.88,0.92,1.06,1.17,1.26,1.40,1.57,1.50,1.75,1.87,2.03,2.12,2.23,2.44,2.44,2.58,2.96,3.11,3.76,3.41,2.94,2.98,3.12,2.81,2.37,2.69,2.59,2.13,2.11,2.41,2.18,1.81,2.08,2.13,1.67,1.66,2.05,2.12,1.87,2.37,2.88,2.55,2.46,3.16,3.26,2.83,3.00,3.64,3.52,3.12,3.85,4.35,4.29,4.21,3.73,4.33,4.31,3.65,3.78,4.28,3.94,3.45,3.92,4.25,3.72,3.49,4.08,4.07,3.50,3.55,4.32,4.45,3.80,4.41,4.55,4.35,3.79,3.85,3.92,3.66,3.39,3.56,3.56,3.14,2.97,3.21,3.14,2.60,3.02,3.28,2.94,2.43,3.07,3.30,2.77,3.19,3.43,3.18,2.64,2.64,2.47,1.97,2.14,2.25,1.73,2.19,2.50,2.35,2.14,2.57,2.79,2.85,3.05,3.13,3.15,3.05,3.25,3.51,3.49,3.71,4.28,4.68,4.26,4.50,3.95,4.21,3.60,3.31,3.61,3.53,2.99,3.07,3.21,3.01,2.44,2.14,1.77,2.13,2.43,2.18,2.31,2.71,2.58,2.73,3.09,3.25,3.86,4.23,4.40,5.10,5.14,4.96,5.70,5.70,5.43,6.53,6.77,6.80,7.36,7.15,6.32,6.64,7.08,6.68,7.32,8.07,7.56,6.69,7.45,7.40,6.50,6.16,5.75,5.12,5.76,5.61,4.95,4.80,5.48,5.23,4.51,4.93,5.33,4.93,4.71,5.08,5.30,4.76,4.99,5.54,5.58,5.09,5.42,5.54,5.86,5.45,6.36,6.41,5.73,5.96,6.71,6.24,5.67,6.57,7.22,6.25,6.32,7.47,7.17,6.69,7.29,8.04,7.64,7.39,8.17,9.16,9.57,9.41,8.35,8.70,9.42,8.58,7.85,8.70,9.03,8.17,7.51,8.42,8.31,7.53,7.47,8.24,7.85,7.07,7.35,7.97,7.36,6.99,8.10],[31.14,31.05,31.01,30.93,30.83,30.86,30.93,30.87,30.98,30.87,30.98,31.02,30.91,30.88,30.86,30.91,30.93,30.84,30.78,30.59,30.62,30.63,30.67,30.71,30.80,30.81,30.72,30.70,30.70,30.61,30.54,30.69,30.61,30.51,30.58,30.61,30.43,30.24,30.51,30.54,30.36,30.16,30.46,30.42,30.31,30.34,30.54,30.37,30.16,30.40,30.50,30.27,30.15,30.32,30.49,30.22,30.40,30.43,30.55,30.35,30.60,30.66,30.47,30.47,30.74,30.63,30.54,30.80,30.80,30.65,30.66,30.89,30.73,30.65,30.79,30.93,30.68,30.76,31.03,30.93,30.75,30.90,30.87,30.93,30.86,30.61,30.82,30.71,30.63,30.52,30.42,30.66,30.57,30.45,30.56,30.62,30.57,30.47,30.53,30.75,30.67,30.84,30.84,30.66,30.75,30.85,30.66,30.51,30.75,30.62,30.42,30.71,30.67,30.27,30.49,30.63,30.70,30.76,30.57,30.57,30.63,30.36,30.32,30.38,30.35,30.25,30.15,30.32,30.40,29.97,30.16,29.67,29.71,29.92,30.00,29.83,30.08,29.40,29.65,29.71,29.67,30.03,29.78,30.28,30.17,29.69,30.07,30.35,30.07,29.96,30.27,30.57,30.52,30.27,30.41,30.38,30.12,30.02,30.38,30.20,29.86,30.11,30.29,30.08,29.62,29.98,30.12,29.79,29.50,29.92,29.59,29.42,29.46,30.05,29.76,29.11,29.68,29.85,29.26,29.15,29.80,29.83,29.16,29.51,30.02,29.83,29.50,29.78,30.02,29.80,29.54,29.93,30.32,30.00,30.10,30.01,29.86,29.71,29.55,29.41,29.20,29.10,29.07,28.96,28.95,28.60,28.76,28.92,28.40,27.98,28.39,28.91,28.47,28.40,28.82,28.91,29.00,28.56,29.24,29.06,29.16,29.26,29.41,29.24,29.35,29.73,29.80,29.69,29.71,30.10,29.98,30.06,29.67,29.69,29.83,29.75,29.15,29.71,29.95,29.72,29.06,29.86,29.93,29.53,29.10,29.78,29.74,30.16,30.10,30.52,30.33,30.56,30.31,30.10,30.18,30.32,29.98,29.93,30.25,30.15,29.81,29.83,30.02,30.03,29.77,29.91,30.08,29.76,29.74,30.10,30.19,30.30,30.13,30.47,30.34,30.04,30.25,30.25,30.15,29.66,30.07,30.23,29.89,29.85,30.21,30.24,29.78,29.88,30.39,30.42,30.11,30.55,30.55,29.93,29.85,30.18,29.77,29.84,30.00,29.72,29.63,29.73,30.03,29.54,30.01,30.02,29.70,29.51,29.65,29.64,29.31,29.14,29.54,29.21,29.03,29.41,29.35,29.40,29.69,30.11,29.86,30.27,30.66,30.77,30.27,30.69,30.50,30.01,30.52,30.75,30.60,30.34,30.48,30.75,30.69,30.85,30.80,30.52,30.63,30.77,30.77,30.47,30.70,30.82,30.69,30.52,30.38,30.54,30.41,30.26,30.22,30.40,30.23,30.07,30.08,30.16,29.90,29.81,29.77,29.66,29.69,29.62,29.18,29.41,29.21,29.32,28.70,29.61,29.81,29.88,29.86,29.97,30.00,29.81,30.13,30.24,30.15,30.51,30.36,30.43,30.59,30.61,30.58,30.59,30.79,30.72,30.79,30.83,30.71,30.74,30.86,30.66,30.54,30.74,30.66,30.39,30.32,30.61,30.44,30.16,30.31,30.29,29.84,29.65,30.03,29.97,29.24,29.44,29.81,29.01,28.97,29.25,29.45,28.64,28.27,28.93,28.70,27.99,28.30,28.68,28.38,28.55,27.89,27.66,28.12,28.16,27.88,28.29,28.93,28.55,28.57,29.25,29.03,28.98,29.28,29.65,29.43,29.12,29.62,29.81,29.19,29.88,29.63,29.70,29.50,29.08,28.83,29.02,28.89,28.63,28.49,28.77,28.72,28.16,27.93,28.52,28.32,27.58,27.85,28.33,28.07,28.12,28.39,29.18,29.36,29.54,28.99,28.89,29.65,29.23,28.51,28.92,29.31,28.97,28.56,28.94,29.13,28.93,28.78,29.01,29.08,28.96,29.00,29.30,29.30,29.51,29.29,29.62,29.83,30.02,29.99,29.93,29.57,30.02,29.61,29.27,29.79,29.90,29.45,29.56,29.91,30.05,30.01,29.52,29.78,29.93,29.26,29.01,29.77,29.57,29.06,29.44,29.90,29.37,30.01,29.81,29.98,30.22,30.25,29.73,30.30,30.15,29.99,30.45,30.21,30.24,30.37,30.32,29.77,29.72,30.24,29.52,30.23,30.27,30.13,29.44,29.83,29.99,29.54,29.23,28.64,28.66,29.18,28.83,28.27,28.82,29.30,28.53,28.29,29.23,29.36,28.81,29.20,29.69,29.47,29.35,29.75,29.91,30.07,29.92,30.21,29.99,30.10,29.66,29.99,29.94,29.34,29.29,29.93,29.60,29.04,29.42,29.87,29.31,29.18,29.66,29.68,29.61,29.58,30.00,29.84,29.81,30.07,30.25,30.38,30.39,30.12,30.32,30.55,30.28,29.95,30.49,30.43,30.18,30.19,30.48,30.26,29.87,30.06,30.32,30.26,29.95,30.30,30.44,30.23,30.07,30.33,26.03,25.22,22.06,20.67,19.87,18.26,18.63,18.43,17.87,16.50,17.23,17.12,15.62,16.20,15.98,16.73,16.27,15.23,14.30,11.79,11.25,10.69,11.37,10.94,9.68,8.94,7.28,7.15,6.76,5.94,6.42,6.63,5.74,5.51,6.15,6.13,5.40,5.31,5.88,6.56,6.06,5.29,5.94,6.33,5.52,5.56,5.99,6.05,5.60,5.35,6.24,5.69,4.94,5.39,6.43,5.48,6.59,6.85,7.45,6.88,7.86,7.61,6.63,7.33,7.84,6.96,6.62,7.49,7.65,6.81,6.93,7.75,7.41,6.74,7.36,7.83,7.18,7.25,8.12,8.22,7.48,8.31,8.17,8.34,7.49,7.51,7.27,7.05,6.23,5.85,5.59,6.87,6.60,6.06,6.42,7.28,7.03,6.47,7.58,8.00,7.92,9.00,9.58,9.11,8.60,8.79,8.03,7.53,7.70,7.51,6.60,7.60,7.64,6.81,7.59,8.09,7.19,7.28,6.56,6.19,6.82,6.73,5.47,5.82,6.37,5.65,4.98,5.48,5.70,4.69,5.35,4.61,5.01,5.54,6.24,5.85,6.60,6.00,6.04,6.71,6.93,7.15,6.98,7.75,7.45,6.61,6.87,7.85,7.01,6.56,7.78,8.09,7.48,6.79,6.73,6.96,6.31,5.99,5.97,6.33,5.64,5.54,5.99,5.70,5.02,5.20,5.56,5.10,4.83,4.57,4.22,4.65,4.23,4.46,4.14,4.26,4.47,4.78,4.63,4.74,4.98,5.18,5.04,5.17,5.67,5.68,5.63,5.93,6.59,6.46,6.28,6.80,7.54,7.36,8.80,7.79,7.11,6.78,7.09,6.80,6.15,5.93,5.77,5.50,5.25,5.16,4.98,4.61,4.73,4.39,4.13,4.23,3.83,3.51,3.51,3.51,3.16,3.39,3.16,3.22,2.71,2.56,2.80,2.79,2.40,2.67,2.99,2.76,2.38,2.53,2.51,2.25,1.91,1.87,1.86,1.46,1.24,1.54,1.59,1.15,1.29,1.67,1.62,1.31,1.78,1.98,2.02,2.42,2.27,2.58,2.26,2.65,2.48,2.03,2.26,2.55,2.20,1.95,2.46,2.57,2.14,2.15,2.70,2.59,2.36,2.76,3.24,3.05,2.89,3.51,3.73,3.77,3.80,3.98,3.65,3.19,3.42,3.60,3.16,2.85,3.26,3.28,2.69,2.92,3.42,3.02,2.65,3.16,3.46,3.04,3.06,3.25,2.98,2.48,2.40,2.83,2.57,2.76,3.42,3.39,2.97,3.32,3.91,3.53,4.10,3.92,3.74,3.56,3.30,2.92,2.99,2.96,2.69,2.50,2.71,2.49,2.57,1.98,2.25,2.40,2.18,2.54,3.03,3.34,2.48,2.73,2.50,2.18,2.47,2.75,2.64,2.21,2.55,2.97,3.08,3.61,3.50,2.74,2.99,3.49,2.99,2.58,3.15,3.43,2.96,2.60,2.54,2.54,2.36,2.01,1.89,2.12,1.77,1.38,1.78,1.84,1.48,1.31,1.76,1.79,1.43,1.58,1.57,1.15,0.93,0.79,0.76,0.82,0.91,0.95,0.93,1.04,1.28,1.37,1.46,1.58,1.80,1.91,2.06,2.23,2.42,2.56,2.57,2.81,3.22,3.36,4.29,3.84,3.27,3.30,3.38,2.99,2.58,2.88,2.70,2.27,2.26,2.42,2.20,1.77,2.06,2.02,1.48,1.52,1.96,2.02,1.67,2.48,2.86,2.75,2.72,3.11,3.30,2.94,3.15,3.79,3.68,3.37,4.03,4.44,4.40,4.38,4.09,4.62,4.55,3.89,4.16,4.47,4.15,3.75,4.21,4.33,3.87,3.79,4.43,4.26,3.84,3.98,4.67,4.69,4.26,4.81,4.93,4.71,4.27,4.42,4.38,4.04,3.71,3.95,3.99,3.60,3.38,3.51,3.47,2.96,3.28,3.63,3.36,2.70,3.24,3.59,3.06,3.40,3.52,3.36,2.78,2.73,2.38,2.27,2.39,2.44,1.82,2.56,2.77,2.52,2.16,2.77,3.07,2.91,3.04,3.41,3.53,3.37,3.56,3.80,3.78,4.03,4.50,4.91,4.45,4.78,4.32,4.02,3.60,3.52,3.61,3.50,2.90,3.08,3.22,2.95,2.36,2.15,1.71,2.25,2.38,2.02,2.28,2.53,3.02,2.92,3.01,3.33,3.89,4.48,4.53,5.21,5.28,5.21,6.11,6.13,6.01,7.05,7.39,7.34,8.07,7.69,6.92,7.22,7.70,7.20,7.92,8.64,7.97,7.23,7.95,7.85,6.96,6.46,6.10,5.42,6.08,6.00,5.37,5.29,5.86,5.56,5.03,5.42,5.71,5.22,5.16,5.55,5.56,4.96,5.34,5.99,6.04,5.37,5.71,5.92,5.99,5.55,6.44,6.69,5.89,6.06,6.91,6.49,5.93,6.79,7.63,6.48,6.61,8.00,7.62,7.16,7.83,8.79,8.31,7.90,8.87,9.83,10.58,10.43,9.02,9.28,10.56,9.23,8.46,9.35,9.92,8.78,8.00,8.94,9.03,7.96,7.90,8.80,8.35,7.44,7.86,8.57,7.77,7.30,8.28],[31.09,31.05,30.95,30.88,30.80,30.76,30.84,30.76,30.89,30.73,30.86,30.90,30.79,30.79,30.78,30.85,30.80,30.73,30.73,30.43,30.47,30.55,30.62,30.66,30.77,30.78,30.70,30.74,30.76,30.62,30.56,30.72,30.61,30.45,30.55,30.57,30.35,30.12,30.42,30.51,30.24,29.97,30.37,30.30,30.09,30.16,30.42,30.26,30.10,30.28,30.42,30.21,30.02,30.23,30.37,30.12,30.29,30.34,30.38,30.20,30.49,30.52,30.32,30.36,30.64,30.52,30.44,30.73,30.78,30.57,30.59,30.84,30.78,30.64,30.77,30.93,30.66,30.77,30.99,30.92,30.79,30.90,30.90,30.97,30.89,30.69,30.88,30.79,30.69,30.49,30.50,30.77,30.65,30.44,30.60,30.78,30.61,30.50,30.64,30.83,30.65,30.84,30.78,30.68,30.79,30.80,30.57,30.48,30.72,30.67,30.45,30.79,30.71,30.44,30.62,30.74,30.76,30.79,30.65,30.64,30.69,30.49,30.40,30.38,30.45,30.32,30.11,30.33,30.41,29.84,30.04,29.51,29.58,29.80,29.88,29.76,29.94,29.39,29.53,29.75,29.66,30.01,29.80,30.21,30.15,29.71,30.04,30.28,30.06,29.95,30.21,30.48,30.40,30.22,30.28,30.29,29.99,29.91,30.13,30.10,29.73,29.98,30.16,29.98,29.47,29.87,30.05,29.66,29.18,29.73,29.23,29.11,29.16,29.83,29.62,28.85,29.47,29.69,29.13,28.99,29.66,29.75,29.13,29.40,29.93,29.72,29.41,29.77,30.01,29.72,29.60,29.88,30.17,29.76,29.97,29.66,29.75,29.56,29.24,29.32,29.32,29.15,28.93,28.90,29.03,28.62,28.73,28.96,28.41,28.09,28.43,28.76,28.47,28.26,28.62,28.71,28.60,28.41,28.97,28.98,28.78,29.11,29.10,29.10,29.05,29.59,29.68,29.53,29.56,30.02,29.91,29.97,29.55,29.53,29.70,29.63,29.04,29.51,29.90,29.64,28.92,29.67,29.84,29.46,29.05,29.76,29.81,30.23,29.93,30.45,30.31,30.50,30.29,30.00,30.08,30.24,29.84,29.72,30.15,30.06,29.58,29.69,29.95,29.74,29.35,29.83,29.98,29.45,29.55,30.10,30.02,30.29,30.02,30.35,30.25,29.76,29.94,30.18,30.05,29.41,29.97,30.22,29.73,29.77,30.23,30.18,29.77,29.88,30.41,30.41,30.04,30.52,30.51,29.91,29.80,30.20,29.88,29.78,30.05,29.81,29.55,29.72,30.00,29.59,30.01,30.00,29.68,29.60,29.70,29.50,29.26,29.15,29.52,28.88,28.99,29.42,29.49,29.33,29.81,30.22,29.93,30.35,30.63,30.69,30.37,30.66,30.51,30.05,30.54,30.70,30.54,30.28,30.49,30.72,30.69,30.82,30.79,30.50,30.62,30.80,30.73,30.44,30.69,30.77,30.67,30.47,30.35,30.47,30.38,30.15,30.05,30.31,30.23,29.94,29.98,30.16,29.83,29.64,29.79,29.82,29.58,29.41,28.98,29.29,29.23,29.13,29.23,28.80,29.57,29.71,29.63,29.87,29.89,29.65,30.01,30.17,30.06,30.37,30.35,30.44,30.51,30.60,30.56,30.59,30.73,30.63,30.77,30.82,30.68,30.77,30.83,30.66,30.56,30.68,30.63,30.45,30.30,30.50,30.36,30.10,30.07,30.11,29.72,29.40,29.93,29.70,29.35,29.43,29.67,29.04,29.16,29.19,29.35,28.55,28.12,28.86,28.62,27.90,28.15,28.71,28.26,28.29,27.77,27.60,27.91,28.04,27.78,28.22,28.72,28.26,28.39,29.16,29.00,28.79,29.13,29.47,29.31,28.93,29.53,29.67,29.04,29.71,29.55,29.60,29.37,29.01,28.65,28.83,28.56,28.43,28.34,28.33,28.25,27.70,27.81,28.02,27.87,27.59,27.78,28.16,27.88,28.04,28.32,29.08,29.30,29.51,28.92,29.01,29.75,29.22,28.41,28.77,29.44,29.01,28.17,28.71,29.00,28.33,28.25,28.74,28.80,28.61,28.79,28.90,29.05,29.38,29.08,29.31,29.68,29.92,29.90,29.88,29.47,29.95,29.47,29.09,29.72,29.87,29.08,28.98,29.81,29.95,29.78,29.45,29.63,29.60,28.96,28.92,29.61,29.35,28.88,29.24,29.77,29.27,29.91,29.74,29.89,30.14,30.19,29.70,30.23,30.07,29.89,30.38,30.15,30.17,30.32,30.22,29.72,29.67,30.16,29.53,30.20,30.20,30.09,29.42,29.76,29.97,29.55,29.26,28.71,28.73,29.13,28.80,28.18,28.68,29.24,28.43,28.14,29.12,29.26,28.80,28.99,29.59,29.39,29.31,29.60,29.83,30.00,29.84,30.16,29.95,30.07,29.56,29.98,29.97,29.33,29.21,29.92,29.58,29.00,29.35,29.83,29.27,29.08,29.57,29.57,29.54,29.55,29.98,29.81,29.76,30.05,30.24,30.26,30.26,30.09,30.26,30.44,30.21,29.85,30.39,30.36,30.15,30.12,30.41,30.21,29.80,30.02,30.27,30.21,29.95,30.26,30.39,30.15,29.99,30.22,25.60,24.80,21.56,20.21,19.26,17.56,18.56,17.75,17.20,16.65,17.43,16.86,15.78,16.20,15.80,16.46,16.19,15.34,13.90,11.80,11.20,10.44,11.07,10.85,9.37,8.67,6.95,6.69,6.36,5.62,6.06,6.27,5.43,5.33,5.79,5.76,5.16,5.21,5.55,6.01,5.59,5.02,5.70,5.85,5.39,5.43,5.76,5.78,5.36,5.29,5.95,5.57,4.71,5.47,6.26,5.19,6.17,6.43,6.83,6.30,7.11,6.97,6.16,6.65,7.07,6.52,6.15,6.82,7.01,6.29,6.39,7.10,6.77,6.34,6.76,7.14,6.66,6.74,7.34,7.57,6.99,7.59,7.36,7.58,6.96,6.86,6.79,6.56,5.93,5.70,5.50,6.42,6.14,5.86,6.17,6.72,6.51,6.31,7.09,7.23,7.40,8.54,8.90,8.71,7.85,7.98,7.58,7.22,7.15,7.05,6.30,7.12,7.08,6.30,7.05,7.36,6.76,6.67,6.10,5.99,6.45,6.44,5.29,5.76,6.21,5.64,4.75,5.15,5.48,4.48,4.92,4.31,4.70,5.19,5.87,5.57,6.12,5.65,5.89,6.21,6.26,6.48,6.35,6.92,6.79,6.13,6.13,6.97,6.38,5.86,6.90,7.09,6.69,6.20,6.16,6.35,5.80,5.66,5.64,5.96,5.30,5.47,5.77,5.44,4.92,4.96,5.24,4.81,4.57,4.30,3.91,4.49,3.94,4.42,4.10,4.04,4.37,4.69,4.56,4.68,4.79,4.92,4.86,4.84,5.26,5.37,5.32,5.41,6.09,5.94,5.66,6.01,6.83,6.73,8.00,7.06,6.43,6.22,6.44,6.19,5.72,5.54,5.39,5.11,5.09,4.97,4.64,4.34,4.27,4.05,3.91,3.90,3.66,3.23,3.24,3.41,2.99,2.92,3.02,3.02,2.54,2.44,2.73,2.78,2.27,2.58,2.89,2.58,2.21,2.47,2.38,2.18,1.87,1.79,1.83,1.38,1.33,1.50,1.46,1.05,1.35,1.53,1.44,1.18,1.60,1.79,1.75,2.07,1.96,2.08,1.81,2.17,2.09,1.77,1.99,2.27,1.98,1.88,2.29,2.41,2.07,2.10,2.57,2.48,2.28,2.68,2.98,2.84,2.78,3.32,3.50,3.56,3.51,3.64,3.42,3.09,3.24,3.33,2.92,2.78,3.08,3.00,2.59,2.75,3.09,2.71,2.49,2.80,3.01,2.64,2.66,2.77,2.54,2.26,2.22,2.53,2.44,2.58,3.07,3.16,2.78,2.96,3.60,3.26,3.88,3.60,3.49,3.34,3.10,2.86,2.84,2.83,2.51,2.47,2.57,2.35,2.44,1.80,2.03,2.22,1.91,2.18,2.59,2.79,2.04,2.21,2.08,1.72,1.99,2.19,2.08,1.70,2.01,2.34,2.28,2.69,2.53,2.01,2.18,2.50,2.16,1.96,2.29,2.51,2.24,2.01,2.03,1.98,1.73,1.53,1.53,1.58,1.34,1.16,1.41,1.49,1.14,1.09,1.42,1.43,1.16,1.38,1.38,1.01,0.94,0.87,0.79,0.76,0.78,0.85,0.85,0.86,1.00,1.16,1.16,1.20,1.44,1.51,1.60,1.69,1.89,2.07,1.99,2.13,2.49,2.62,3.25,2.88,2.41,2.49,2.66,2.34,2.05,2.27,2.18,1.73,1.81,2.07,1.96,1.44,1.82,1.84,1.34,1.33,1.78,1.81,1.56,2.14,2.45,2.36,2.45,2.79,2.99,2.82,2.89,3.39,3.30,3.12,3.75,4.04,3.99,4.11,3.72,4.24,4.14,3.51,3.67,4.17,3.68,3.40,3.80,3.96,3.40,3.44,3.92,3.67,3.42,3.57,4.11,4.23,3.82,4.34,4.43,4.25,3.82,3.72,3.90,3.75,3.34,3.45,3.51,3.01,2.99,3.18,3.03,2.69,3.01,3.23,2.85,2.53,3.05,3.29,2.86,3.33,3.38,3.27,2.45,2.59,2.26,2.23,2.12,2.17,1.81,2.54,2.52,2.31,2.14,2.84,2.86,2.61,2.84,3.10,3.09,3.14,3.26,3.60,3.54,3.81,4.23,4.59,4.22,4.32,3.94,4.10,3.41,3.25,3.61,3.39,2.73,3.07,3.30,2.89,2.33,2.19,1.66,2.03,2.27,1.88,2.02,2.42,2.47,2.46,2.66,3.05,3.48,3.84,4.44,4.88,4.89,4.75,5.34,5.42,5.28,6.17,6.41,6.36,6.89,6.62,5.98,6.30,6.67,6.23,6.85,7.43,6.93,6.27,7.01,6.91,6.18,5.94,5.57,4.93,5.52,5.33,4.73,4.57,5.16,4.95,4.24,4.68,5.06,4.61,4.40,4.86,4.89,4.43,4.65,5.21,5.28,4.85,5.15,5.24,5.65,5.29,6.04,5.98,5.30,5.65,6.31,5.81,5.33,6.15,6.74,5.79,5.87,7.08,6.56,6.35,6.92,7.66,7.13,6.90,7.84,8.58,9.30,8.87,7.80,7.95,8.85,8.05,7.17,8.10,8.49,7.62,7.03,7.86,7.86,6.98,6.90,7.78,7.49,6.54,6.95,7.70,6.99,6.58,7.74],[31.09,31.03,31.01,30.91,30.85,30.80,30.89,30.82,30.90,30.76,30.88,30.92,30.83,30.87,30.85,30.87,30.86,30.80,30.80,30.52,30.54,30.61,30.72,30.71,30.84,30.84,30.69,30.71,30.75,30.62,30.52,30.70,30.58,30.42,30.48,30.50,30.31,30.05,30.37,30.47,30.25,29.98,30.30,30.26,30.06,30.13,30.39,30.26,30.11,30.17,30.36,30.23,29.96,30.19,30.37,30.14,30.34,30.35,30.41,30.32,30.51,30.55,30.35,30.38,30.66,30.51,30.43,30.70,30.75,30.49,30.55,30.83,30.73,30.57,30.75,30.91,30.60,30.74,30.96,30.92,30.79,30.92,30.94,30.98,30.90,30.67,30.92,30.78,30.71,30.48,30.50,30.75,30.63,30.37,30.55,30.75,30.55,30.45,30.60,30.80,30.60,30.86,30.77,30.66,30.76,30.81,30.60,30.49,30.76,30.66,30.41,30.75,30.68,30.39,30.60,30.70,30.75,30.81,30.68,30.68,30.74,30.48,30.40,30.44,30.37,30.27,30.13,30.35,30.41,29.82,30.06,29.42,29.51,29.77,29.95,29.89,29.99,29.40,29.54,29.73,29.65,30.03,29.78,30.24,30.15,29.72,30.03,30.30,30.04,29.96,30.25,30.46,30.40,30.24,30.31,30.25,30.00,29.99,30.14,30.08,29.78,30.10,30.27,29.98,29.61,29.98,30.13,29.81,29.23,29.64,29.16,29.21,29.08,29.75,29.45,28.79,29.60,29.66,29.14,28.97,29.64,29.74,29.11,29.44,29.90,29.70,29.49,29.79,30.07,29.83,29.57,29.90,30.26,29.93,30.18,29.85,29.87,29.70,29.51,29.50,29.30,29.27,29.09,29.06,29.07,28.76,28.76,28.98,28.47,28.17,28.45,28.79,28.39,28.18,28.46,28.60,28.51,28.37,28.78,28.85,28.71,28.96,29.02,29.03,29.08,29.64,29.67,29.57,29.58,30.08,30.02,30.02,29.48,29.40,29.67,29.49,29.12,29.49,29.89,29.65,29.12,29.78,29.84,29.52,29.15,29.78,29.79,30.19,29.91,30.48,30.37,30.62,30.29,29.98,30.14,30.33,29.83,29.74,30.25,30.00,29.55,29.77,30.04,29.52,29.21,29.93,29.90,29.39,29.45,30.05,29.79,30.25,29.95,30.23,30.26,29.68,29.84,30.09,29.98,29.31,29.85,30.20,29.69,29.67,30.17,30.15,29.64,29.80,30.36,30.33,30.00,30.44,30.42,29.83,29.72,30.12,29.74,29.71,29.95,29.69,29.41,29.69,29.99,29.49,29.96,29.96,29.64,29.55,29.61,29.29,29.12,29.05,29.35,28.72,28.88,29.37,29.37,29.22,29.77,30.26,29.98,30.30,30.66,30.79,30.41,30.69,30.53,30.11,30.58,30.73,30.61,30.32,30.55,30.80,30.75,30.88,30.85,30.62,30.65,30.85,30.78,30.58,30.74,30.90,30.78,30.63,30.46,30.56,30.49,30.16,30.08,30.30,30.18,29.92,29.97,30.11,29.79,29.78,29.73,29.77,29.55,29.54,29.13,29.24,29.13,29.22,29.09,29.39,29.05,29.71,29.51,29.77,29.92,29.78,30.02,30.26,30.15,30.49,30.46,30.55,30.63,30.72,30.58,30.63,30.80,30.73,30.84,30.87,30.75,30.81,30.85,30.69,30.66,30.74,30.68,30.49,30.37,30.60,30.49,30.03,30.21,30.23,29.66,29.29,29.93,29.79,28.68,29.27,29.83,28.67,28.53,29.30,29.43,28.38,28.22,28.94,28.65,27.88,28.12,28.81,28.23,28.25,27.69,27.68,27.92,28.04,27.71,28.26,28.85,28.32,28.52,29.22,28.93,28.65,29.31,29.53,29.34,29.11,29.60,29.73,29.10,29.74,29.65,29.71,29.39,28.95,28.77,28.81,28.43,28.47,28.39,28.32,28.10,27.64,27.73,27.69,27.86,27.46,27.57,27.98,27.98,27.97,28.12,29.06,29.32,29.59,28.71,28.75,29.36,28.92,28.01,28.11,29.06,28.75,27.80,28.19,28.68,28.19,28.14,28.41,28.73,28.59,28.85,28.91,29.08,29.44,29.20,29.47,29.79,29.93,29.94,29.86,29.53,30.03,29.55,29.21,29.75,29.93,28.96,29.02,29.84,30.00,29.78,29.27,29.47,29.62,28.64,28.44,29.64,29.35,28.62,29.12,29.89,29.35,29.99,29.79,29.96,30.21,30.23,29.79,30.26,30.10,29.98,30.42,30.22,30.22,30.35,30.29,29.72,29.67,30.16,29.40,30.14,30.13,30.10,29.37,29.68,29.96,29.50,29.29,28.65,28.69,29.15,28.76,28.14,28.77,29.27,28.46,28.36,29.17,29.35,28.89,29.23,29.70,29.46,29.43,29.72,29.93,30.03,29.92,30.21,30.00,30.18,29.67,30.06,30.03,29.28,29.29,29.97,29.61,28.91,29.33,29.88,29.08,29.04,29.48,29.52,29.47,29.52,29.96,29.72,29.68,29.99,30.20,30.26,30.32,30.01,30.26,30.47,30.19,29.79,30.39,30.34,30.12,30.09,30.44,30.24,29.69,30.04,30.24,30.18,29.89,30.29,30.40,30.17,29.98,30.24,25.82,24.65,22.18,20.63,18.92,17.37,18.15,17.44,16.76,16.11,17.25,16.73,15.47,16.08,15.90,16.66,16.21,15.40,13.90,11.63,11.06,10.40,11.14,10.98,9.35,8.37,6.56,6.43,6.12,5.31,5.85,6.09,5.14,5.00,5.72,5.60,4.86,4.87,5.31,5.77,5.36,4.80,5.53,5.80,5.27,5.31,5.65,5.85,5.62,5.16,5.83,5.43,4.53,5.19,6.05,5.04,5.92,6.15,6.52,6.20,6.75,6.72,5.94,6.45,6.75,6.33,6.01,6.47,6.68,6.07,6.38,6.73,6.54,6.09,6.45,6.75,6.35,6.48,6.95,7.18,6.69,7.37,7.03,7.22,6.51,6.57,6.54,6.34,5.71,5.41,5.18,6.18,6.05,5.64,5.89,6.46,6.30,6.05,6.72,6.90,6.87,7.93,8.24,8.10,7.49,7.59,7.29,6.72,6.80,6.67,5.96,6.78,6.73,6.08,6.75,7.04,6.48,6.51,5.90,5.78,6.35,6.22,5.03,5.55,6.13,5.41,4.59,5.05,5.32,4.41,4.85,4.19,4.60,5.07,5.57,5.31,5.82,5.45,5.62,5.85,5.97,6.11,6.02,6.53,6.44,5.84,5.80,6.52,6.13,5.68,6.52,6.64,6.33,5.91,5.96,6.05,5.63,5.46,5.36,5.80,5.26,5.45,5.67,5.32,4.79,5.05,5.10,4.71,4.44,4.24,3.87,4.28,3.91,4.08,3.77,3.91,4.34,4.63,4.41,4.59,4.77,4.76,4.62,4.76,5.10,5.07,5.10,5.20,5.72,5.63,5.37,5.64,6.39,6.38,7.68,6.62,6.08,5.77,6.16,5.89,5.45,5.30,5.23,4.87,4.94,4.95,4.49,4.29,4.22,3.98,3.73,3.83,3.61,3.33,3.21,3.39,3.08,2.75,3.00,2.98,2.65,2.44,2.77,2.64,2.20,2.48,2.77,2.50,2.08,2.19,2.19,1.96,1.80,1.71,1.65,1.28,1.23,1.46,1.34,1.02,1.31,1.51,1.37,1.18,1.58,1.70,1.67,1.91,1.84,1.95,1.64,2.04,2.00,1.68,1.82,2.18,1.91,1.76,2.13,2.34,2.00,1.93,2.49,2.40,2.22,2.59,2.94,2.79,2.75,3.25,3.39,3.39,3.62,3.58,3.32,2.96,3.20,3.24,2.91,2.63,2.94,2.91,2.54,2.64,3.00,2.63,2.50,2.66,2.91,2.54,2.55,2.66,2.40,2.15,2.18,2.34,2.36,2.45,2.86,2.97,2.57,2.85,3.37,3.10,3.66,3.47,3.30,3.21,2.94,2.66,2.63,2.59,2.47,2.37,2.44,2.19,2.28,1.74,1.86,2.09,1.76,2.00,2.43,2.64,1.87,2.06,1.94,1.62,1.87,2.06,1.95,1.57,1.84,2.20,2.15,2.58,2.44,1.88,2.07,2.33,2.03,1.80,2.19,2.38,2.13,1.83,1.93,1.88,1.61,1.43,1.44,1.53,1.26,1.06,1.32,1.36,1.08,1.01,1.32,1.31,1.13,1.32,1.30,0.97,0.93,0.91,0.90,0.78,0.77,0.79,0.87,0.84,0.88,1.08,1.14,1.12,1.28,1.42,1.48,1.54,1.76,1.91,1.88,2.02,2.32,2.43,3.06,2.67,2.26,2.30,2.45,2.18,1.90,2.15,2.02,1.64,1.69,1.90,1.79,1.37,1.70,1.72,1.32,1.29,1.67,1.86,1.73,2.19,2.67,2.42,2.33,2.87,3.07,2.75,2.96,3.31,3.30,3.07,3.66,4.05,4.14,3.95,3.75,4.31,4.16,3.60,3.89,4.29,3.88,3.38,4.01,4.11,3.43,3.36,3.91,3.80,3.38,3.55,4.11,4.15,3.80,4.28,4.48,4.35,3.76,3.96,3.90,3.69,3.22,3.57,3.62,3.02,3.03,3.12,3.05,2.62,2.92,3.23,2.79,2.45,3.01,3.27,2.80,3.22,3.49,3.25,2.62,2.62,2.48,2.06,2.13,2.17,1.89,2.44,2.52,2.31,2.26,2.84,2.82,2.60,2.87,3.22,3.16,3.29,3.03,3.52,3.66,3.58,4.17,4.42,4.06,4.17,3.95,4.02,3.66,3.42,3.62,3.35,2.89,3.12,3.15,2.74,2.29,2.18,1.70,2.00,2.24,2.15,2.06,2.53,2.58,2.56,2.82,3.07,3.64,3.99,4.15,4.57,4.65,4.62,5.17,5.30,5.04,5.90,6.23,6.17,6.66,6.46,5.90,6.13,6.50,6.14,6.69,7.34,6.84,6.07,6.88,6.65,6.02,5.83,5.47,4.87,5.51,5.24,4.73,4.69,5.15,4.95,4.43,4.75,5.02,4.73,4.43,4.80,4.84,4.49,4.63,5.09,5.09,4.62,4.92,5.16,5.42,5.14,5.96,5.86,5.46,5.63,6.20,5.75,5.25,6.10,6.52,5.73,5.89,6.89,6.45,6.20,6.75,7.32,7.01,6.80,7.58,8.25,9.03,8.58,7.58,7.76,8.58,7.87,6.98,7.92,8.16,7.34,6.73,7.43,7.44,6.81,6.69,7.35,7.10,6.45,6.62,7.26,6.76,6.62,7.76],[31.02,30.95,30.89,30.84,30.76,30.73,30.78,30.76,30.74,30.64,30.81,30.91,30.70,30.82,30.81,30.80,30.83,30.80,30.77,30.56,30.56,30.62,30.66,30.71,30.82,30.81,30.69,30.67,30.69,30.57,30.51,30.66,30.56,30.43,30.53,30.52,30.34,30.25,30.43,30.51,30.32,30.21,30.53,30.40,30.37,30.34,30.54,30.42,30.08,30.33,30.52,30.24,30.03,30.29,30.46,30.19,30.43,30.52,30.50,30.38,30.57,30.70,30.45,30.48,30.74,30.62,30.55,30.78,30.77,30.58,30.64,30.86,30.70,30.62,30.76,30.88,30.59,30.74,30.97,30.89,30.74,30.88,30.82,30.91,30.83,30.60,30.82,30.66,30.64,30.47,30.39,30.68,30.58,30.44,30.54,30.62,30.55,30.44,30.49,30.72,30.64,30.83,30.81,30.65,30.69,30.77,30.62,30.48,30.74,30.62,30.42,30.69,30.61,30.28,30.47,30.60,30.68,30.73,30.57,30.59,30.63,30.40,30.31,30.38,30.36,30.27,30.12,30.27,30.37,29.91,30.18,29.59,29.62,29.86,30.03,29.89,30.05,29.55,29.75,29.77,29.78,30.05,29.86,30.26,30.16,29.74,30.09,30.32,30.08,30.01,30.27,30.53,30.51,30.29,30.43,30.40,30.08,30.04,30.35,30.22,29.88,30.15,30.30,30.12,29.66,29.93,30.11,29.78,29.42,29.82,29.45,29.28,29.25,29.86,29.58,28.92,29.55,29.76,29.13,29.05,29.76,29.79,29.14,29.51,29.95,29.73,29.38,29.79,29.98,29.80,29.52,29.94,30.33,30.00,30.24,29.97,29.90,29.71,29.62,29.47,29.23,29.14,29.03,28.99,29.00,28.71,28.70,28.89,28.37,28.11,28.39,28.80,28.47,28.22,28.53,28.74,28.66,28.40,28.98,29.05,28.88,29.15,29.32,29.17,29.24,29.69,29.71,29.61,29.56,30.07,29.97,30.01,29.52,29.57,29.80,29.72,29.23,29.70,29.90,29.71,29.20,29.79,29.96,29.48,29.13,29.78,29.74,30.13,30.14,30.50,30.38,30.66,30.33,30.01,30.15,30.36,30.01,29.82,30.28,30.15,29.76,29.78,30.04,29.85,29.54,29.95,30.05,29.55,29.63,30.05,30.07,30.26,30.05,30.37,30.28,29.93,30.15,30.21,30.09,29.47,29.98,30.28,29.81,29.77,30.22,30.24,29.77,29.87,30.41,30.45,30.05,30.60,30.55,29.94,29.79,30.20,29.77,29.77,29.98,29.65,29.46,29.73,30.02,29.48,29.95,29.96,29.62,29.48,29.65,29.46,29.17,29.05,29.49,29.05,29.00,29.41,29.36,29.37,29.69,30.08,29.85,30.35,30.77,30.80,30.35,30.71,30.52,30.07,30.56,30.77,30.66,30.36,30.56,30.77,30.77,30.88,30.85,30.60,30.64,30.82,30.80,30.54,30.69,30.85,30.74,30.55,30.40,30.56,30.49,30.24,30.21,30.40,30.22,29.97,30.06,30.18,29.81,29.81,29.79,29.74,29.56,29.53,29.14,29.31,29.26,29.40,29.33,29.50,29.76,29.22,29.67,29.84,29.98,29.82,30.15,30.18,30.16,30.46,30.40,30.52,30.60,30.69,30.63,30.61,30.78,30.72,30.82,30.85,30.73,30.78,30.85,30.68,30.63,30.76,30.69,30.48,30.36,30.65,30.49,30.13,30.31,30.31,29.84,29.63,30.09,30.02,28.83,29.37,29.88,28.92,28.72,29.33,29.54,28.59,28.29,29.02,28.77,27.96,28.23,28.69,28.29,28.28,27.70,27.72,28.10,28.13,27.95,28.41,29.03,28.58,28.76,29.38,29.14,28.96,29.43,29.69,29.52,29.24,29.67,29.76,29.30,29.89,29.79,29.80,29.60,29.31,29.01,29.04,28.76,28.85,28.52,28.60,28.33,27.89,27.74,27.97,28.08,27.46,27.68,28.04,27.92,27.97,28.20,29.13,29.37,29.45,28.72,28.85,29.42,29.01,28.12,28.36,29.21,28.94,28.07,28.55,29.06,28.59,28.54,28.72,28.95,28.87,28.98,29.20,29.19,29.48,29.30,29.49,29.77,29.96,29.88,29.88,29.55,30.06,29.59,29.29,29.76,30.00,29.33,29.32,29.85,29.98,29.83,29.50,29.70,29.62,29.09,28.71,29.67,29.53,29.01,29.36,29.89,29.44,30.02,29.85,29.99,30.22,30.22,29.79,30.25,30.11,29.99,30.36,30.20,30.20,30.33,30.27,29.78,29.68,30.20,29.27,30.16,30.18,30.13,29.43,29.71,29.99,29.53,29.26,28.50,28.72,29.20,28.84,28.21,28.83,29.36,28.51,28.44,29.44,29.43,29.08,29.40,29.86,29.56,29.56,29.88,29.98,30.11,29.98,30.23,30.04,30.25,29.74,30.09,30.09,29.45,29.32,29.98,29.68,29.01,29.41,29.97,29.06,29.17,29.55,29.59,29.54,29.49,30.02,29.71,29.69,29.97,30.19,30.31,30.33,30.02,30.28,30.47,30.18,29.84,30.41,30.37,30.13,30.15,30.44,30.24,29.74,30.02,30.27,30.23,29.96,30.29,30.41,30.19,30.02,30.27,25.74,24.47,22.00,21.06,20.05,18.79,18.82,18.62,17.96,17.33,17.37,17.26,16.24,16.89,16.53,17.05,17.11,15.63,14.38,11.85,11.46,10.98,11.70,11.33,9.81,8.94,7.21,7.13,6.82,5.93,6.58,6.73,5.74,5.40,6.20,5.96,5.29,5.45,5.74,6.34,5.97,5.54,6.12,6.38,5.74,5.76,6.42,6.35,6.12,5.74,6.40,5.94,5.18,5.70,6.53,5.71,6.50,6.87,7.29,6.81,7.57,7.50,6.63,7.20,7.58,6.96,6.79,7.25,7.47,6.86,6.98,7.48,7.20,6.67,7.12,7.54,7.13,7.14,7.67,7.96,7.38,8.22,7.86,8.23,7.37,7.41,7.30,7.06,6.37,6.03,5.88,6.84,6.76,6.29,6.57,7.30,7.16,6.75,7.35,7.95,7.81,8.74,9.47,8.90,8.56,8.66,8.17,7.70,7.58,7.48,6.68,7.54,7.52,6.81,7.39,7.88,7.30,7.30,6.71,6.34,6.93,6.99,5.80,6.06,6.59,5.94,5.20,5.70,5.94,4.93,5.58,4.88,5.09,5.64,6.14,5.93,6.53,6.19,6.28,6.57,6.77,6.74,6.58,7.22,7.12,6.44,6.56,7.31,6.72,6.23,7.20,7.43,7.00,6.52,6.51,6.72,6.16,6.09,5.88,6.39,5.81,5.91,6.01,5.83,5.29,5.49,5.62,5.23,5.25,4.70,4.34,5.02,4.43,4.51,4.15,4.45,4.53,5.00,4.87,5.09,5.10,5.21,5.16,5.21,5.56,5.51,5.60,5.67,6.31,6.14,6.00,6.41,6.98,6.87,8.34,7.20,6.73,6.27,6.60,6.45,5.95,5.71,5.65,5.36,5.25,5.29,4.93,4.51,4.75,4.34,4.20,4.24,3.97,3.56,3.39,3.74,3.47,3.12,3.31,3.61,2.99,2.68,2.90,3.10,2.47,2.75,3.03,2.78,2.30,2.55,2.37,2.13,1.86,1.95,1.85,1.31,1.28,1.50,1.37,1.02,1.35,1.63,1.42,1.26,1.65,1.72,1.77,2.05,2.03,2.19,1.75,2.22,2.14,1.74,1.92,2.37,1.99,1.88,2.33,2.67,2.14,2.19,2.83,2.69,2.45,2.91,3.31,3.04,2.95,3.58,3.72,3.75,3.70,3.92,3.70,3.21,3.35,3.54,3.21,2.94,3.20,3.21,2.77,3.00,3.31,2.94,2.65,2.94,3.12,2.77,2.66,2.82,2.66,2.31,2.37,2.57,2.48,2.62,3.11,3.19,2.84,3.04,3.63,3.37,3.96,3.76,3.48,3.42,3.29,2.84,2.84,2.90,2.67,2.49,2.62,2.42,2.47,1.96,2.12,2.22,1.95,2.16,2.58,2.75,2.08,2.23,2.14,1.74,1.99,2.18,2.05,1.66,1.97,2.34,2.24,2.64,2.48,1.97,2.12,2.38,2.08,1.84,2.22,2.41,2.17,1.88,2.01,1.91,1.64,1.41,1.47,1.57,1.30,1.08,1.41,1.49,1.21,1.06,1.45,1.50,1.31,1.46,1.52,1.12,1.03,0.91,0.94,0.87,0.77,0.76,0.80,0.85,0.90,0.94,1.10,1.17,1.24,1.29,1.54,1.58,1.72,1.93,1.99,2.10,2.35,2.48,3.15,2.77,2.32,2.43,2.55,2.28,2.01,2.25,2.22,1.77,1.86,2.09,1.95,1.43,1.85,1.82,1.35,1.46,1.84,1.87,1.75,2.31,2.74,2.49,2.47,3.01,3.06,2.88,3.00,3.52,3.41,3.18,3.82,4.12,4.24,4.12,3.86,4.39,4.34,3.79,3.88,4.33,3.98,3.53,4.04,4.29,3.68,3.47,4.13,3.98,3.55,3.58,4.38,4.45,4.02,4.54,4.77,4.52,4.11,4.10,4.07,3.82,3.47,3.69,3.62,3.27,3.18,3.19,3.25,2.71,3.03,3.39,2.90,2.66,3.14,3.42,2.89,3.36,3.50,3.41,2.84,2.74,2.34,2.32,2.19,2.33,2.08,2.72,2.96,2.49,2.46,3.00,3.40,2.96,2.82,3.50,3.39,3.38,3.42,3.78,3.65,3.83,4.22,4.70,4.38,4.41,4.13,4.26,3.61,3.52,3.72,3.53,2.87,2.95,3.25,2.82,2.35,2.24,1.66,2.08,2.38,2.28,2.29,2.70,2.79,2.75,2.90,3.28,3.81,4.15,4.36,4.78,4.88,5.03,5.50,5.63,5.44,6.41,6.64,6.84,7.25,7.23,6.45,6.73,7.10,6.72,7.30,7.98,7.52,6.81,7.50,7.33,6.64,6.25,5.78,5.26,5.95,5.70,5.10,5.03,5.62,5.30,4.68,5.19,5.43,5.06,4.87,5.23,5.27,4.78,5.05,5.54,5.46,4.90,5.17,5.39,5.64,5.30,6.07,6.15,5.59,5.80,6.42,6.06,5.56,6.44,6.93,6.14,6.28,7.29,7.06,6.74,7.23,7.80,7.62,7.41,8.18,8.93,9.59,9.24,8.37,8.56,9.32,8.51,7.85,8.53,8.93,7.87,7.33,8.27,8.09,7.34,7.28,7.98,7.58,6.88,7.17,7.64,7.13,6.87,7.98],[31.10,31.02,30.97,30.92,30.87,30.82,30.90,30.85,30.89,30.86,30.95,30.99,30.89,30.90,30.89,30.88,30.89,30.84,30.81,30.56,30.59,30.64,30.72,30.71,30.82,30.79,30.74,30.76,30.83,30.70,30.67,30.81,30.72,30.60,30.71,30.66,30.55,30.35,30.53,30.67,30.41,30.19,30.58,30.53,30.34,30.41,30.64,30.49,30.35,30.50,30.66,30.43,30.32,30.47,30.61,30.38,30.46,30.60,30.59,30.51,30.63,30.74,30.58,30.59,30.82,30.77,30.65,30.87,30.90,30.77,30.76,30.93,30.83,30.77,30.87,30.98,30.72,30.85,31.02,30.96,30.83,30.94,30.92,30.96,30.93,30.71,30.87,30.78,30.76,30.60,30.53,30.77,30.70,30.52,30.63,30.74,30.70,30.57,30.63,30.83,30.74,30.85,30.78,30.69,30.77,30.78,30.63,30.54,30.70,30.63,30.49,30.77,30.70,30.41,30.63,30.63,30.76,30.76,30.62,30.63,30.60,30.54,30.47,30.41,30.49,30.45,30.26,30.35,30.51,30.14,30.22,29.68,29.61,29.93,29.95,30.01,30.11,29.60,29.77,29.76,29.77,30.04,29.85,30.25,30.19,29.71,30.11,30.30,30.14,30.06,30.24,30.55,30.54,30.32,30.49,30.51,30.18,30.15,30.40,30.31,29.95,30.24,30.45,30.21,29.77,30.17,30.28,29.95,29.56,30.06,29.56,29.46,29.42,30.06,29.78,29.12,29.88,29.94,29.33,29.28,29.92,29.91,29.28,29.62,30.07,29.76,29.51,29.86,30.01,29.75,29.57,29.95,30.20,29.95,30.21,30.01,29.87,29.61,29.62,29.53,29.27,29.22,29.10,29.10,29.14,28.73,28.77,29.08,28.56,28.23,28.55,29.11,28.69,28.47,28.78,28.92,28.92,28.79,29.29,29.36,29.12,29.50,29.64,29.45,29.43,29.87,29.76,29.70,29.84,30.12,30.08,30.15,29.67,29.83,29.95,29.88,29.43,29.85,30.10,29.89,29.18,30.08,30.15,29.75,29.21,30.04,29.97,30.33,30.29,30.64,30.55,30.70,30.48,30.32,30.41,30.47,30.23,30.04,30.40,30.28,29.96,29.94,30.16,30.00,29.81,30.02,30.15,29.80,29.82,30.21,30.19,30.40,30.26,30.52,30.43,30.03,30.16,30.39,30.24,29.70,30.12,30.39,30.08,29.97,30.33,30.41,30.04,30.02,30.47,30.55,30.08,30.63,30.63,30.23,29.85,30.30,29.79,29.84,30.07,29.73,29.66,29.90,29.98,29.57,29.97,30.03,29.73,29.55,29.79,29.66,29.34,29.30,29.74,29.17,29.05,29.43,29.37,29.37,29.87,30.28,30.05,30.46,30.84,30.81,30.53,30.81,30.60,30.21,30.71,30.85,30.72,30.59,30.72,30.85,30.83,30.93,30.91,30.76,30.75,30.89,30.88,30.70,30.80,30.88,30.82,30.68,30.50,30.66,30.64,30.43,30.22,30.52,30.44,30.25,30.25,30.37,30.10,30.01,29.97,29.95,29.77,29.64,29.21,29.56,29.43,29.57,29.38,29.71,29.97,29.93,29.36,30.02,30.14,29.81,30.08,30.45,30.31,30.51,30.59,30.67,30.67,30.66,30.79,30.72,30.83,30.77,30.85,30.91,30.86,30.88,30.90,30.81,30.79,30.81,30.74,30.64,30.52,30.68,30.51,30.30,30.28,30.30,29.79,29.66,29.94,29.81,29.21,29.42,29.85,29.26,28.91,29.23,29.49,28.65,28.45,28.96,28.79,28.07,28.26,28.74,28.35,28.32,27.86,27.89,28.13,28.24,28.05,28.52,28.94,28.80,28.89,29.39,29.12,29.23,29.43,29.66,29.50,29.31,29.76,29.86,29.37,29.86,29.80,29.73,29.56,29.32,28.99,29.00,29.13,28.89,28.63,28.70,28.65,27.84,27.74,28.36,27.89,27.59,27.68,28.37,28.12,28.14,28.42,29.14,29.40,29.46,28.88,28.97,29.60,29.31,28.35,28.71,29.44,29.10,28.32,29.06,29.23,28.90,28.88,29.15,29.21,29.03,29.21,29.43,29.39,29.63,29.45,29.58,29.81,30.00,29.96,29.91,29.66,30.05,29.72,29.46,29.92,30.04,29.43,29.46,29.90,29.97,29.80,29.47,29.65,29.81,29.28,29.30,29.96,29.56,29.25,29.57,29.90,29.61,29.99,29.85,30.01,30.23,30.26,29.88,30.34,30.17,29.99,30.45,30.20,30.25,30.34,30.29,29.75,29.62,30.18,29.49,30.20,30.22,30.13,29.42,29.86,30.00,29.59,29.22,28.57,28.72,29.26,28.87,28.38,28.94,29.40,28.62,28.55,29.43,29.38,29.12,29.44,29.79,29.53,29.58,29.93,30.04,30.15,30.01,30.23,30.04,30.10,29.62,30.05,30.11,29.46,29.30,29.99,29.71,28.98,29.42,29.93,29.17,29.12,29.61,29.69,29.55,29.60,30.07,29.91,29.82,30.03,30.28,30.28,30.33,30.11,30.34,30.51,30.32,29.88,30.46,30.39,30.20,30.09,30.48,30.30,29.74,30.07,30.34,30.25,29.96,30.33,30.40,30.16,30.03,30.22,26.03,25.20,22.49,20.88,20.19,19.36,19.12,18.90,18.07,17.34,17.69,17.14,15.97,16.87,16.41,16.90,16.51,15.64,14.32,12.21,11.42,10.61,11.45,11.23,9.88,9.09,7.24,6.74,6.32,5.60,6.17,6.24,5.31,5.22,5.92,5.80,5.03,5.10,5.66,6.11,5.75,5.20,5.78,6.06,5.63,5.43,5.89,6.01,5.52,5.46,6.10,5.67,4.87,5.49,6.22,5.39,6.18,6.42,6.86,6.43,7.15,7.09,6.25,6.82,7.13,6.73,6.33,6.86,7.09,6.49,6.49,7.11,6.94,6.40,6.82,7.18,6.77,6.79,7.32,7.55,7.00,7.91,7.43,7.81,7.05,6.99,6.97,6.76,6.08,5.75,5.55,6.60,6.40,6.12,6.26,6.99,6.77,6.38,7.19,7.53,7.66,8.75,9.02,8.65,8.04,8.13,7.63,7.21,7.36,7.32,6.34,7.14,7.31,6.47,7.17,7.64,6.96,7.02,6.28,6.18,6.72,6.56,5.47,5.86,6.24,5.73,5.06,5.37,5.64,4.83,5.26,4.48,5.01,5.51,6.09,5.67,6.20,5.95,6.11,6.33,6.73,6.51,6.38,6.83,6.78,6.11,6.13,6.94,6.46,5.99,6.82,6.95,6.63,6.20,6.25,6.47,5.98,5.79,5.76,6.12,5.66,5.64,5.99,5.69,5.39,5.17,5.43,5.09,4.89,4.54,4.09,4.84,4.14,4.52,4.21,4.19,4.84,5.01,4.79,5.05,5.20,5.14,5.02,5.29,5.44,5.46,5.39,5.45,6.07,6.01,5.64,6.00,6.72,6.63,7.88,6.89,6.38,6.09,6.40,6.14,5.59,5.52,5.39,5.14,5.11,5.07,4.79,4.48,4.41,4.13,4.03,3.94,3.70,3.43,3.42,3.52,3.17,3.08,3.09,3.19,2.77,2.73,2.92,3.03,2.38,2.69,2.99,2.77,2.23,2.43,2.43,2.21,1.88,1.84,1.88,1.36,1.31,1.56,1.50,1.16,1.47,1.65,1.55,1.40,1.81,1.91,1.94,2.15,2.11,2.21,1.92,2.29,2.21,1.89,2.07,2.34,2.08,1.89,2.33,2.44,2.17,2.18,2.63,2.57,2.37,2.70,3.06,2.93,2.92,3.48,3.62,3.62,3.65,3.71,3.48,3.11,3.35,3.42,2.99,2.92,3.17,3.06,2.71,2.91,3.20,2.81,2.68,2.89,3.16,2.80,2.84,2.97,2.74,2.41,2.40,2.70,2.63,2.75,3.22,3.35,2.95,3.09,3.70,3.38,3.94,3.71,3.60,3.49,3.29,2.94,2.96,2.98,2.71,2.48,2.56,2.41,2.48,2.11,2.19,2.33,2.11,2.32,2.69,2.85,2.17,2.28,2.08,1.73,1.94,2.16,2.12,1.66,1.89,2.19,2.21,2.56,2.48,1.92,2.08,2.41,2.17,1.86,2.18,2.46,2.19,1.91,2.00,2.02,1.65,1.45,1.56,1.61,1.29,1.15,1.45,1.51,1.20,1.23,1.53,1.57,1.35,1.57,1.61,1.21,1.16,1.06,0.95,0.90,0.89,0.79,0.77,0.79,0.89,0.96,0.94,1.01,1.20,1.21,1.29,1.48,1.68,1.79,1.87,2.09,2.31,2.32,3.04,2.63,2.18,2.29,2.38,2.11,1.89,2.10,1.95,1.63,1.72,1.88,1.84,1.30,1.66,1.73,1.31,1.38,1.81,1.83,1.68,2.28,2.68,2.43,2.41,3.03,3.18,2.87,3.05,3.62,3.49,3.24,3.89,4.18,4.14,4.14,3.81,4.28,4.19,3.61,3.86,4.15,3.91,3.47,3.90,4.13,3.57,3.38,4.11,4.00,3.64,3.66,4.30,4.46,3.89,4.53,4.52,4.42,3.93,3.88,3.99,3.69,3.24,3.52,3.56,3.17,3.09,3.23,3.14,2.66,3.02,3.30,2.91,2.71,3.23,3.49,3.04,3.53,3.57,3.46,2.83,2.66,2.40,2.57,2.45,2.26,2.04,2.77,2.65,2.46,2.41,3.03,2.99,2.74,2.99,3.30,3.11,3.03,3.40,3.59,3.63,4.04,4.40,4.73,4.44,4.55,4.09,4.05,3.60,3.27,3.71,3.33,2.74,2.90,3.28,2.89,2.57,2.36,1.66,2.10,2.40,1.96,2.10,2.51,2.61,2.52,2.96,3.09,3.85,4.22,4.62,5.08,5.15,4.85,5.67,5.65,5.68,6.61,6.76,6.79,7.26,7.03,6.26,6.52,6.92,6.56,7.08,7.38,7.08,6.44,7.05,6.91,6.22,6.00,5.65,4.96,5.66,5.40,4.90,4.75,5.24,5.10,4.44,4.81,5.24,4.84,4.62,4.98,5.06,4.60,4.82,5.42,5.51,5.21,5.46,5.60,5.88,5.55,6.27,6.18,5.55,5.98,6.48,6.02,5.68,6.41,6.83,6.05,6.21,7.19,6.79,6.60,7.25,7.85,7.31,7.13,8.11,8.87,9.46,9.14,7.90,8.11,9.23,8.20,7.27,8.40,8.82,7.91,7.23,8.17,8.14,7.28,7.14,8.14,7.80,6.86,7.27,7.92,7.31,6.93,8.21],[31.08,31.05,30.98,30.93,30.87,30.80,30.87,30.84,30.90,30.79,30.91,30.94,30.83,30.87,30.85,30.83,30.84,30.75,30.77,30.53,30.56,30.63,30.69,30.73,30.77,30.81,30.70,30.72,30.79,30.64,30.59,30.74,30.63,30.43,30.54,30.55,30.37,30.10,30.41,30.50,30.30,29.98,30.35,30.32,30.12,30.17,30.45,30.29,30.12,30.28,30.49,30.28,30.09,30.32,30.45,30.23,30.44,30.45,30.47,30.35,30.53,30.63,30.38,30.45,30.71,30.66,30.47,30.74,30.83,30.62,30.61,30.86,30.80,30.64,30.78,30.95,30.65,30.78,30.97,30.90,30.78,30.91,30.93,30.97,30.90,30.69,30.88,30.79,30.73,30.51,30.55,30.77,30.67,30.48,30.61,30.77,30.62,30.51,30.64,30.84,30.68,30.85,30.77,30.70,30.78,30.81,30.60,30.53,30.75,30.68,30.48,30.78,30.67,30.45,30.65,30.72,30.74,30.80,30.69,30.70,30.72,30.59,30.45,30.48,30.45,30.41,30.23,30.41,30.49,29.98,30.14,29.62,29.67,29.82,30.01,29.92,30.03,29.50,29.64,29.75,29.70,30.06,29.83,30.27,30.17,29.71,30.05,30.28,30.05,29.99,30.25,30.47,30.45,30.26,30.34,30.32,30.03,29.98,30.22,30.13,29.81,30.09,30.24,30.02,29.63,29.98,30.21,29.81,29.33,29.79,29.28,29.27,29.14,29.80,29.60,28.94,29.57,29.70,29.15,29.22,29.65,29.76,29.18,29.46,29.90,29.70,29.46,29.82,30.06,29.75,29.64,29.94,30.25,29.93,30.19,29.92,29.85,29.64,29.42,29.49,29.23,29.18,29.04,28.95,29.06,28.85,28.73,28.96,28.44,28.25,28.43,28.73,28.44,28.21,28.46,28.70,28.69,28.35,28.96,29.11,28.83,29.13,29.14,29.32,29.35,29.73,29.78,29.62,29.70,30.18,30.04,30.07,29.66,29.63,29.81,29.70,29.06,29.57,29.90,29.67,28.85,29.78,29.95,29.55,29.01,29.80,29.95,30.29,30.11,30.56,30.46,30.64,30.36,30.11,30.28,30.39,29.97,29.84,30.30,30.14,29.70,29.80,30.07,29.75,29.42,29.96,30.02,29.42,29.66,30.12,30.07,30.29,29.98,30.30,30.30,29.71,29.89,30.19,30.11,29.38,29.93,30.28,29.86,29.73,30.21,30.23,29.80,29.83,30.42,30.44,29.98,30.53,30.55,30.03,29.73,30.23,29.83,29.67,30.06,29.74,29.48,29.69,30.05,29.56,29.98,30.00,29.68,29.61,29.67,29.43,29.16,29.03,29.51,28.85,28.94,29.37,29.45,29.30,29.83,30.36,30.15,30.52,30.81,30.86,30.53,30.75,30.50,30.29,30.62,30.74,30.65,30.44,30.60,30.76,30.75,30.85,30.83,30.67,30.71,30.84,30.80,30.60,30.75,30.87,30.79,30.61,30.50,30.61,30.55,30.28,30.11,30.36,30.09,30.07,30.04,30.18,29.90,29.85,29.76,29.91,29.64,29.55,29.12,29.26,29.12,29.31,29.07,29.53,29.80,29.77,29.62,29.46,29.93,29.87,29.99,30.28,30.18,30.45,30.46,30.57,30.61,30.70,30.66,30.67,30.80,30.75,30.83,30.87,30.75,30.79,30.86,30.74,30.68,30.75,30.69,30.52,30.39,30.58,30.44,30.04,30.17,30.25,29.63,29.35,30.02,29.92,28.95,29.29,29.91,28.90,28.66,29.36,29.61,28.46,28.27,29.07,28.70,27.98,28.24,28.75,28.22,28.16,27.60,27.62,27.98,28.08,27.77,28.28,28.92,28.38,28.61,29.35,29.06,28.87,29.39,29.64,29.44,29.27,29.72,29.86,29.38,29.88,29.85,29.81,29.60,29.33,28.86,28.97,28.86,28.65,28.38,28.50,28.21,27.65,27.66,27.81,27.77,27.48,27.60,28.01,27.86,28.08,28.18,29.18,29.54,29.62,28.87,28.83,29.45,29.11,27.98,28.13,29.21,28.65,27.89,28.35,28.74,28.38,28.42,28.73,28.86,28.91,29.10,29.20,29.26,29.61,29.37,29.61,29.89,30.08,30.00,30.02,29.69,30.06,29.61,29.35,29.84,29.97,29.12,29.23,29.91,30.04,29.83,29.38,29.57,29.60,28.91,28.53,29.67,29.42,29.08,29.31,29.95,29.47,30.06,29.86,30.03,30.23,30.24,29.88,30.31,30.18,30.05,30.46,30.23,30.26,30.35,30.30,29.71,29.66,30.17,29.34,30.17,30.14,30.07,29.40,29.70,29.95,29.52,29.18,28.54,28.60,29.13,28.69,28.15,28.77,29.32,28.44,28.37,29.30,29.36,29.05,29.34,29.84,29.53,29.56,29.89,30.02,30.11,30.01,30.26,30.06,30.22,29.75,30.10,30.11,29.47,29.34,29.97,29.65,28.95,29.33,29.88,29.13,29.04,29.52,29.52,29.49,29.47,30.00,29.75,29.68,29.96,30.21,30.25,30.28,30.01,30.27,30.44,30.18,29.84,30.43,30.36,30.15,30.08,30.45,30.25,29.74,30.09,30.27,30.21,29.98,30.30,30.39,30.16,29.98,30.26,25.82,24.46,21.79,20.33,18.97,17.80,18.15,17.89,17.05,16.57,17.02,16.32,15.26,16.27,15.89,16.60,16.45,15.62,14.42,11.82,11.76,11.03,11.35,11.12,9.58,8.77,7.08,7.00,6.52,5.85,6.25,6.45,5.55,5.46,5.96,5.87,5.32,5.33,5.67,6.02,5.63,5.14,5.94,6.05,5.62,5.76,6.03,6.03,5.54,5.68,6.21,5.87,4.96,5.68,6.47,5.59,6.25,6.56,6.78,6.53,7.04,6.98,6.35,6.73,7.02,6.68,6.30,6.76,7.01,6.49,6.48,6.99,6.89,6.37,6.69,7.13,6.93,6.86,7.32,7.67,7.18,7.86,7.48,7.71,7.06,7.16,7.06,6.88,6.17,5.95,5.73,6.72,6.57,6.16,6.45,6.94,6.71,6.53,7.32,7.32,7.41,8.50,8.83,8.87,8.05,8.10,7.64,7.45,7.17,7.09,6.58,7.20,7.24,6.68,7.28,7.62,6.93,6.98,6.34,6.14,6.68,6.74,5.51,5.88,6.51,5.87,5.08,5.34,5.64,4.79,5.30,4.60,5.02,5.56,6.08,5.77,6.21,5.90,6.12,6.30,6.48,6.40,6.34,6.72,6.67,6.11,6.19,6.72,6.22,6.00,6.65,6.79,6.53,6.13,6.06,6.42,5.86,5.73,5.82,6.13,5.51,5.78,6.00,5.72,5.39,5.54,5.62,5.15,4.81,4.64,4.14,4.99,4.11,4.55,4.24,4.27,4.91,5.00,4.83,4.97,5.22,5.10,4.99,5.14,5.36,5.43,5.34,5.41,5.99,5.95,5.70,5.99,6.64,6.58,8.04,6.86,6.33,6.04,6.43,6.28,5.81,5.57,5.57,5.25,5.18,5.28,4.93,4.68,4.62,4.40,4.14,4.18,3.94,3.46,3.46,3.53,3.25,2.99,3.24,3.24,2.85,2.72,2.92,2.92,2.46,2.76,3.09,2.74,2.34,2.53,2.57,2.37,2.05,2.01,2.00,1.56,1.56,1.70,1.56,1.27,1.61,1.74,1.54,1.51,1.87,1.97,1.93,2.24,2.12,2.17,1.84,2.22,2.18,1.82,2.06,2.36,2.19,2.02,2.41,2.57,2.27,2.34,2.75,2.68,2.44,2.84,3.18,2.97,2.98,3.53,3.70,3.74,3.71,3.86,3.66,3.17,3.45,3.53,3.15,3.06,3.28,3.18,2.76,2.97,3.31,2.86,2.72,2.98,3.24,2.85,2.85,2.99,2.75,2.42,2.41,2.74,2.68,2.78,3.26,3.38,2.93,3.11,3.72,3.42,3.93,3.73,3.61,3.55,3.30,2.98,3.02,3.00,2.71,2.51,2.56,2.41,2.55,2.08,2.30,2.44,2.10,2.26,2.69,2.84,2.10,2.14,1.99,1.69,1.81,1.98,1.87,1.47,1.69,2.01,1.99,2.34,2.23,1.64,1.81,2.09,1.85,1.57,1.93,2.17,1.99,1.70,1.89,1.81,1.46,1.28,1.44,1.52,1.16,1.16,1.44,1.42,1.11,1.27,1.58,1.50,1.35,1.66,1.65,1.22,1.22,1.14,1.05,0.93,0.90,0.90,0.78,0.76,0.79,0.96,0.94,0.83,1.05,1.17,1.18,1.25,1.49,1.67,1.64,1.75,2.19,2.24,2.83,2.50,2.02,2.06,2.23,1.91,1.73,1.93,1.85,1.54,1.65,1.83,1.67,1.21,1.67,1.66,1.19,1.29,1.68,1.82,1.73,2.26,2.58,2.39,2.43,2.91,3.11,2.84,3.02,3.47,3.36,3.21,3.74,4.11,4.17,4.00,3.86,4.24,4.19,3.55,3.89,4.26,3.88,3.31,4.04,4.04,3.40,3.36,3.96,3.81,3.39,3.62,4.19,4.17,3.90,4.31,4.40,4.38,3.88,3.94,3.97,3.78,3.18,3.52,3.68,3.11,2.95,3.12,3.13,2.69,2.93,3.27,2.86,2.59,3.07,3.35,2.93,3.49,3.59,3.50,2.88,2.75,2.41,2.50,2.31,2.23,2.19,2.75,2.60,2.46,2.41,2.96,2.88,2.78,2.96,3.20,3.14,3.09,3.40,3.77,3.67,3.87,4.38,4.50,4.21,4.27,4.06,4.14,3.62,3.42,3.71,3.43,2.92,3.02,3.35,2.92,2.35,2.28,1.74,2.02,2.31,2.23,2.03,2.51,2.66,2.47,2.91,3.18,3.75,4.09,4.39,4.80,4.85,4.76,5.28,5.40,5.20,6.05,6.30,6.18,6.66,6.38,5.84,6.12,6.43,6.12,6.59,7.16,6.51,6.01,6.75,6.43,5.74,5.64,5.34,4.86,5.23,5.04,4.67,4.61,4.99,4.86,4.37,4.64,4.97,4.65,4.45,4.82,4.86,4.52,4.68,5.19,5.24,4.83,5.12,5.33,5.66,5.32,6.11,5.90,5.37,5.78,6.29,5.78,5.37,6.28,6.50,5.83,6.03,6.90,6.41,6.24,6.76,7.30,6.98,6.78,7.56,8.20,9.03,8.43,7.41,7.43,8.47,7.79,6.96,7.73,8.16,7.33,6.73,7.45,7.53,6.87,6.77,7.51,7.22,6.51,6.78,7.46,6.91,6.69,7.85],[31.00,30.98,30.87,30.79,30.74,30.73,30.74,30.71,30.78,30.69,30.82,30.94,30.73,30.77,30.75,30.76,30.81,30.77,30.79,30.57,30.59,30.67,30.76,30.79,30.85,30.86,30.75,30.72,30.75,30.64,30.53,30.70,30.61,30.47,30.56,30.53,30.39,30.24,30.45,30.53,30.34,30.12,30.49,30.34,30.45,30.29,30.53,30.49,30.19,30.42,30.58,30.32,30.22,30.33,30.53,30.40,30.50,30.56,30.52,30.45,30.58,30.75,30.51,30.51,30.77,30.71,30.60,30.82,30.81,30.66,30.69,30.86,30.71,30.67,30.77,30.91,30.63,30.76,30.96,30.90,30.79,30.89,30.87,30.94,30.87,30.67,30.88,30.75,30.75,30.55,30.49,30.71,30.60,30.47,30.56,30.65,30.60,30.49,30.58,30.79,30.69,30.86,30.82,30.67,30.76,30.81,30.64,30.54,30.72,30.67,30.47,30.71,30.66,30.33,30.56,30.64,30.71,30.78,30.66,30.66,30.63,30.46,30.42,30.43,30.40,30.33,30.23,30.37,30.43,29.98,30.23,29.78,29.77,29.99,30.12,30.05,30.10,29.65,29.88,29.85,29.75,30.05,29.90,30.22,30.18,29.80,30.10,30.27,30.11,30.03,30.23,30.47,30.44,30.26,30.41,30.35,30.19,30.13,30.51,30.23,30.02,30.32,30.36,30.19,29.80,30.11,30.25,29.97,29.52,30.02,29.57,29.35,29.35,29.94,29.68,29.05,29.67,29.78,29.22,29.26,29.92,29.79,29.19,29.65,29.93,29.71,29.42,29.80,29.99,29.77,29.55,29.95,30.23,29.95,30.22,29.96,29.86,29.73,29.67,29.56,29.34,29.20,29.12,29.06,29.19,28.82,28.83,29.02,28.55,28.20,28.44,29.03,28.54,28.30,28.64,28.87,28.82,28.55,29.15,29.22,28.89,29.35,29.47,29.32,29.40,29.81,29.81,29.77,29.70,30.15,30.12,30.10,29.65,29.68,29.87,29.71,29.23,29.71,29.94,29.72,29.10,29.92,30.05,29.56,29.28,29.93,29.94,30.24,30.22,30.59,30.45,30.70,30.40,30.15,30.27,30.44,30.11,29.89,30.37,30.22,29.84,29.90,30.12,29.92,29.60,30.04,30.10,29.71,29.69,30.16,30.16,30.33,30.12,30.39,30.33,29.96,30.05,30.29,30.17,29.61,30.05,30.29,29.98,29.89,30.22,30.27,29.87,29.87,30.41,30.48,30.09,30.58,30.59,30.11,29.90,30.19,29.78,29.83,30.04,29.69,29.59,29.75,30.02,29.53,29.98,30.04,29.75,29.57,29.74,29.61,29.25,29.13,29.62,29.13,29.05,29.44,29.38,29.38,29.82,30.14,30.06,30.45,30.87,30.90,30.47,30.75,30.55,30.23,30.58,30.76,30.63,30.44,30.55,30.72,30.71,30.85,30.82,30.59,30.64,30.81,30.75,30.47,30.71,30.84,30.75,30.52,30.41,30.57,30.40,30.27,30.23,30.39,30.15,30.01,30.08,30.23,30.00,29.95,29.83,29.84,29.75,29.68,29.29,29.50,29.28,29.53,29.40,29.65,29.96,29.78,29.77,29.90,29.63,29.75,30.11,30.28,30.10,30.41,30.45,30.53,30.49,30.63,30.61,30.62,30.77,30.73,30.87,30.85,30.73,30.75,30.84,30.68,30.61,30.73,30.67,30.48,30.38,30.60,30.51,30.15,30.32,30.34,29.78,29.73,30.09,30.05,29.15,29.61,30.00,29.20,28.91,29.39,29.69,28.73,28.44,29.15,29.02,28.07,28.45,28.81,28.40,28.10,27.62,27.75,28.04,28.23,27.85,28.50,29.11,28.68,28.97,29.57,29.37,29.14,29.57,29.76,29.60,29.38,29.75,29.84,29.39,29.99,29.97,29.95,29.75,29.36,29.13,29.04,28.99,28.98,28.48,28.62,28.47,27.84,27.65,28.00,27.96,27.39,27.66,28.23,28.04,27.98,28.30,29.14,29.55,29.64,28.90,28.95,29.63,29.17,28.19,28.43,29.25,28.87,28.13,28.53,28.97,28.63,28.70,28.96,29.13,29.14,29.24,29.22,29.46,29.79,29.44,29.67,29.91,30.05,29.97,29.98,29.67,30.06,29.71,29.40,29.85,30.05,29.13,29.24,29.96,30.11,29.87,29.49,29.71,29.73,29.19,28.93,29.83,29.54,29.13,29.49,30.03,29.57,30.13,29.96,30.07,30.28,30.28,29.85,30.30,30.18,30.06,30.41,30.27,30.26,30.37,30.37,29.92,29.79,30.31,29.27,30.22,30.22,30.17,29.39,29.76,29.98,29.49,29.22,28.40,28.60,29.26,28.74,28.19,28.86,29.44,28.48,28.48,29.57,29.50,29.25,29.58,30.00,29.69,29.76,29.91,30.07,30.16,30.08,30.28,30.13,30.27,29.87,30.15,30.12,29.58,29.39,30.07,29.75,29.05,29.40,30.01,29.13,28.94,29.55,29.67,29.50,29.44,30.07,29.81,29.70,29.95,30.20,30.33,30.33,30.03,30.32,30.52,30.20,29.88,30.53,30.43,30.19,30.20,30.51,30.30,29.82,30.15,30.30,30.28,30.05,30.32,30.43,30.21,30.10,30.27,25.52,24.18,21.61,20.35,19.65,18.85,18.53,17.92,18.13,17.33,16.85,16.43,15.77,16.16,16.01,16.79,16.45,15.34,14.53,12.29,12.32,11.65,11.83,11.49,10.04,9.23,7.68,7.76,7.49,6.71,7.12,7.40,6.32,6.41,6.84,6.66,5.98,6.01,6.36,6.97,6.46,5.92,6.63,6.92,6.21,6.55,6.68,6.98,6.45,6.34,7.13,6.63,5.62,6.47,7.26,6.46,7.03,7.45,7.69,7.37,7.94,7.95,7.18,7.77,8.11,7.67,7.17,7.78,8.13,7.52,7.45,8.11,7.92,7.42,7.74,8.27,7.86,7.85,8.47,8.74,8.04,8.87,8.52,8.90,8.08,8.10,7.95,7.72,6.89,6.75,6.46,7.40,7.46,6.94,7.02,7.83,7.81,7.32,7.93,8.37,8.25,9.24,9.57,9.39,8.87,8.86,8.42,8.08,7.89,7.75,7.14,8.05,7.94,7.29,7.91,8.33,7.57,7.75,7.09,6.66,7.25,7.49,6.29,6.41,6.93,6.58,5.70,6.01,6.35,5.36,5.91,5.08,5.48,6.13,6.58,6.52,6.87,6.42,6.58,6.81,6.96,7.05,6.86,7.36,7.40,6.73,6.94,7.60,7.10,6.64,7.49,7.72,7.35,6.83,6.98,7.28,6.70,6.40,6.58,6.96,6.18,6.56,6.77,6.43,5.94,5.98,6.32,5.76,5.32,5.10,4.67,5.12,4.49,4.90,4.53,4.59,5.01,5.51,5.10,5.45,5.72,5.61,5.40,5.68,6.00,5.78,5.79,6.07,6.60,6.35,6.22,6.67,7.19,7.14,8.71,7.43,7.02,6.44,6.86,6.73,6.29,6.04,5.81,5.63,5.62,5.54,5.16,4.94,5.01,4.73,4.52,4.40,4.19,3.67,3.65,3.85,3.59,3.30,3.49,3.74,3.32,3.16,3.35,3.33,2.81,3.06,3.33,3.04,2.69,2.96,2.91,2.54,2.32,2.40,2.36,1.73,1.76,2.00,1.75,1.45,1.77,2.03,1.76,1.72,2.04,2.16,2.10,2.42,2.36,2.43,2.02,2.53,2.52,2.12,2.27,2.77,2.47,2.28,2.78,3.00,2.60,2.77,3.17,3.06,2.89,3.22,3.65,3.41,3.40,3.92,4.01,4.16,4.08,4.44,4.10,3.66,3.95,4.07,3.62,3.32,3.74,3.69,3.11,3.37,3.79,3.34,3.00,3.43,3.63,3.23,3.18,3.30,3.00,2.72,2.65,2.95,2.85,3.02,3.48,3.58,3.21,3.51,4.05,3.80,4.38,4.17,4.08,3.92,3.73,3.29,3.34,3.33,3.02,2.76,2.76,2.67,2.69,2.27,2.46,2.57,2.21,2.42,2.84,3.00,2.19,2.23,2.06,1.73,1.89,2.05,1.93,1.53,1.78,2.08,2.04,2.37,2.26,1.68,1.77,2.10,1.87,1.47,1.91,2.22,1.96,1.64,1.90,1.88,1.49,1.27,1.45,1.60,1.15,1.23,1.58,1.54,1.21,1.36,1.70,1.64,1.46,1.76,1.74,1.41,1.40,1.28,1.24,1.06,0.99,1.01,0.92,0.78,0.77,0.82,0.97,0.87,0.93,1.07,1.20,1.18,1.31,1.65,1.66,1.69,2.08,2.22,2.81,2.48,2.00,2.13,2.26,1.93,1.72,1.98,1.92,1.49,1.65,1.90,1.77,1.33,1.76,1.87,1.34,1.47,1.85,1.94,1.90,2.36,2.85,2.75,2.64,3.05,3.18,2.98,3.18,3.71,3.74,3.59,3.98,4.29,4.44,4.30,4.20,4.64,4.49,3.99,4.29,4.67,4.28,3.92,4.50,4.52,3.90,3.81,4.49,4.37,3.85,3.94,4.67,4.70,4.32,4.91,5.12,4.93,4.28,4.48,4.56,4.21,3.59,4.09,4.17,3.47,3.30,3.58,3.49,2.91,3.22,3.55,3.08,2.88,3.33,3.54,3.04,3.51,3.60,3.60,3.02,2.80,2.35,2.48,2.52,2.68,2.15,2.78,2.85,2.82,2.57,3.11,3.28,3.12,3.27,3.56,3.61,3.51,3.72,4.07,4.11,4.09,4.73,5.11,4.64,4.77,4.46,4.48,3.95,3.81,4.00,3.84,3.32,3.39,3.70,3.15,2.64,2.55,1.89,2.31,2.67,2.47,2.33,2.86,3.02,3.00,3.20,3.45,3.96,4.47,4.69,5.09,5.17,5.22,5.97,6.01,5.95,6.95,7.28,7.21,7.71,7.60,6.80,7.11,7.54,7.14,7.81,8.41,7.71,6.97,7.82,7.50,6.83,6.40,5.94,5.41,6.09,5.89,5.26,5.34,5.92,5.51,4.97,5.47,5.79,5.20,5.10,5.58,5.56,5.00,5.37,5.92,5.79,5.20,5.52,5.75,5.88,5.47,6.38,6.34,5.69,6.04,6.64,6.31,5.73,6.68,7.11,6.40,6.50,7.57,7.46,6.92,7.41,8.14,8.10,7.85,8.49,9.35,10.10,9.65,8.62,8.81,9.74,8.98,8.23,8.99,9.37,8.31,7.70,8.60,8.47,7.73,7.74,8.41,7.90,7.13,7.62,8.03,7.38,7.13,8.41],[31.08,31.02,30.88,30.89,30.80,30.68,30.70,30.77,30.70,30.71,30.88,30.93,30.74,30.81,30.83,30.77,30.92,30.75,30.73,30.63,30.57,30.63,30.67,30.75,30.74,30.72,30.70,30.60,30.69,30.58,30.57,30.73,30.71,30.55,30.67,30.61,30.49,30.33,30.58,30.70,30.54,30.36,30.58,30.59,30.48,30.46,30.66,30.55,30.34,30.50,30.64,30.50,30.34,30.42,30.59,30.45,30.58,30.67,30.66,30.57,30.74,30.82,30.67,30.68,30.87,30.75,30.65,30.91,30.86,30.72,30.75,30.93,30.79,30.72,30.86,30.92,30.71,30.80,30.99,30.90,30.72,30.82,30.82,30.85,30.80,30.67,30.74,30.68,30.62,30.53,30.41,30.67,30.60,30.40,30.54,30.63,30.62,30.45,30.51,30.76,30.70,30.81,30.81,30.68,30.77,30.81,30.66,30.55,30.64,30.58,30.43,30.71,30.67,30.35,30.54,30.71,30.70,30.69,30.51,30.50,30.52,30.64,30.41,30.37,30.49,30.37,30.21,30.30,30.42,30.08,30.28,29.76,29.84,30.12,30.19,30.07,30.21,29.79,30.10,30.09,30.11,30.20,29.96,30.31,30.26,29.86,30.14,30.35,30.25,30.04,30.24,30.58,30.63,30.40,30.59,30.57,30.19,30.25,30.56,30.43,30.07,30.35,30.53,30.34,29.88,30.27,30.40,30.04,29.75,30.14,29.65,29.63,29.47,30.16,29.88,29.24,29.79,29.97,29.40,29.40,30.00,30.04,29.33,29.68,30.11,29.82,29.41,29.82,29.91,29.62,29.53,29.98,30.19,30.02,30.13,29.95,29.85,29.85,29.46,29.35,29.36,29.28,29.17,29.08,29.26,28.77,28.81,29.14,28.66,28.29,28.60,29.13,28.71,28.45,28.88,29.18,28.99,28.72,29.44,29.48,29.14,29.48,29.57,29.35,29.51,29.80,29.81,29.78,29.76,30.11,30.11,30.08,29.70,29.69,29.93,29.80,29.40,29.86,30.10,29.88,29.38,30.07,30.14,29.78,29.43,30.06,30.03,30.35,30.35,30.64,30.48,30.62,30.46,30.32,30.27,30.41,30.16,30.01,30.31,30.21,29.89,29.95,30.10,29.96,29.73,30.02,30.11,29.85,29.71,30.08,30.21,30.26,30.28,30.51,30.37,30.05,30.29,30.38,30.16,29.78,30.21,30.33,30.03,30.05,30.32,30.38,29.99,29.94,30.45,30.51,30.24,30.61,30.61,30.21,30.04,30.35,29.82,29.92,30.06,29.70,29.62,29.82,29.99,29.60,30.02,30.13,29.78,29.60,29.79,29.78,29.40,29.25,29.73,29.28,29.15,29.50,29.47,29.38,29.85,30.08,30.02,30.44,30.83,30.80,30.43,30.72,30.54,30.20,30.58,30.73,30.60,30.54,30.58,30.73,30.69,30.82,30.76,30.62,30.68,30.81,30.73,30.57,30.65,30.77,30.64,30.47,30.35,30.53,30.56,30.40,30.27,30.46,30.39,30.18,30.26,30.29,30.20,30.10,29.95,29.95,29.88,29.70,29.34,29.76,29.52,29.68,29.56,29.76,30.07,29.91,29.78,30.08,30.15,29.72,30.10,30.41,30.17,30.32,30.49,30.49,30.50,30.56,30.67,30.62,30.68,30.70,30.75,30.80,30.73,30.74,30.82,30.68,30.68,30.69,30.65,30.51,30.42,30.57,30.48,30.20,30.30,30.33,29.81,29.81,30.03,29.99,29.19,29.51,29.94,29.18,28.80,29.33,29.60,28.68,28.26,29.10,28.89,27.96,28.30,28.68,28.40,28.15,27.67,27.74,28.26,28.20,28.11,28.56,29.07,28.65,29.00,29.50,29.33,29.25,29.58,29.79,29.65,29.39,29.72,29.87,29.42,29.95,29.98,29.97,29.75,29.42,29.14,29.18,29.10,29.02,28.60,28.81,28.50,28.08,27.70,28.15,28.23,27.51,27.79,28.17,27.86,28.03,28.26,29.13,29.50,29.61,28.84,28.90,29.44,29.19,28.06,28.58,29.37,28.98,28.22,28.72,29.20,28.90,28.79,29.09,29.26,29.26,29.28,29.37,29.47,29.76,29.49,29.68,29.88,30.02,29.95,29.96,29.66,30.02,29.74,29.41,29.88,29.98,29.46,29.45,29.90,30.09,29.93,29.54,29.50,29.76,29.27,28.92,29.79,29.70,29.22,29.49,30.01,29.63,30.12,29.95,29.99,30.25,30.26,29.82,30.23,30.10,29.94,30.27,30.23,30.21,30.38,30.38,29.85,29.80,30.31,29.43,30.27,30.31,30.27,29.51,29.84,30.01,29.65,29.41,28.46,28.75,29.42,28.97,28.41,28.91,29.54,28.68,28.58,29.66,29.53,29.23,29.58,30.02,29.73,29.72,29.95,30.08,30.20,30.01,30.24,30.11,30.22,29.84,30.10,30.21,29.48,29.45,30.08,29.69,29.01,29.60,30.10,29.17,29.20,29.71,29.81,29.65,29.58,30.14,29.93,29.79,29.96,30.25,30.35,30.40,30.17,30.41,30.56,30.27,29.96,30.52,30.50,30.26,30.25,30.56,30.41,29.88,30.19,30.39,30.37,30.07,30.33,30.46,30.23,30.10,30.33,25.58,24.45,22.10,21.25,20.50,19.64,19.23,18.53,18.43,17.34,17.41,17.04,15.94,16.62,16.26,17.13,16.97,15.56,14.76,12.78,12.68,11.74,11.97,11.78,10.40,9.83,8.11,8.09,7.77,7.01,7.44,7.51,6.52,6.53,7.03,6.90,6.10,6.17,6.64,7.33,6.77,6.08,6.91,7.32,6.52,6.76,7.26,7.33,6.78,6.60,7.57,7.03,6.12,6.79,7.69,7.08,7.61,8.05,8.29,7.84,8.54,8.56,7.78,8.21,8.72,8.23,7.72,8.25,8.74,7.97,7.89,8.62,8.46,7.75,8.21,8.81,8.25,8.09,8.87,9.12,8.35,9.39,9.05,9.39,8.66,8.56,8.38,8.18,7.43,6.97,6.86,7.92,7.82,7.34,7.58,8.41,8.25,7.81,8.81,9.05,9.12,10.16,10.40,10.33,9.73,9.75,9.24,8.92,8.82,8.61,7.85,8.66,8.89,8.13,8.65,9.21,8.33,8.53,7.83,7.31,7.76,8.00,6.68,6.73,7.52,6.93,6.23,6.51,6.86,6.02,6.45,5.38,5.91,6.68,7.20,7.07,7.47,7.12,7.27,7.46,7.91,7.70,7.40,8.02,8.05,7.25,7.66,8.29,7.55,7.17,8.09,8.30,7.83,7.27,7.32,7.74,7.19,6.72,7.01,7.32,6.71,6.82,7.27,6.86,6.26,6.32,6.84,6.35,5.81,5.61,5.05,5.61,4.94,5.28,4.88,4.89,5.54,5.89,5.59,5.79,6.12,5.94,5.72,6.20,6.30,6.22,6.29,6.61,7.08,6.86,6.91,7.38,7.73,7.70,9.20,7.96,7.53,7.01,7.42,7.40,6.88,6.45,6.21,6.02,6.03,5.92,5.50,5.36,5.48,5.07,4.91,4.76,4.52,4.00,3.92,4.18,3.75,3.48,3.72,3.97,3.59,3.31,3.73,3.57,3.20,3.30,3.70,3.42,3.01,3.30,3.10,2.89,2.49,2.56,2.29,1.84,1.86,2.05,1.67,1.49,1.88,2.12,1.84,1.80,2.22,2.29,2.34,2.54,2.44,2.54,2.16,2.59,2.59,2.26,2.35,2.75,2.57,2.31,2.77,2.95,2.73,2.74,3.23,3.24,3.01,3.42,3.81,3.66,3.67,4.25,4.40,4.41,4.43,4.69,4.28,3.84,4.17,4.26,3.69,3.53,3.95,3.70,3.26,3.51,3.87,3.33,3.15,3.52,3.74,3.23,3.33,3.44,3.15,2.86,2.81,3.13,3.04,3.20,3.72,3.84,3.47,3.68,4.26,4.03,4.60,4.35,4.29,4.10,3.91,3.45,3.54,3.56,3.19,2.88,3.01,2.81,2.85,2.47,2.58,2.78,2.46,2.67,3.13,3.32,2.56,2.55,2.43,1.99,2.15,2.39,2.17,1.72,1.98,2.40,2.31,2.65,2.52,1.91,1.97,2.33,2.06,1.54,2.03,2.32,2.12,1.60,1.99,1.91,1.58,1.26,1.53,1.72,1.28,1.28,1.71,1.75,1.44,1.53,1.89,1.94,1.70,2.00,2.05,1.60,1.58,1.46,1.42,1.28,1.12,1.05,1.01,0.97,0.79,0.77,0.82,0.93,0.97,0.97,1.12,1.23,1.27,1.46,1.68,1.80,2.09,2.26,2.89,2.60,2.21,2.39,2.41,2.02,1.80,2.20,2.09,1.58,1.83,2.03,1.78,1.44,1.89,1.87,1.36,1.68,2.04,2.04,2.03,2.69,3.03,2.92,2.89,3.38,3.44,3.23,3.49,3.97,3.89,3.86,4.35,4.66,4.79,4.82,4.63,5.07,4.98,4.31,4.52,4.99,4.53,3.99,4.61,4.77,4.12,3.93,4.70,4.58,4.07,4.18,5.03,5.22,4.66,5.33,5.46,5.25,4.73,4.63,4.85,4.47,3.88,4.20,4.41,3.82,3.58,3.82,3.82,3.21,3.53,4.00,3.44,3.16,3.64,3.91,3.32,3.86,3.84,3.67,3.18,3.08,2.77,2.68,2.80,2.96,2.40,3.19,3.06,3.14,2.87,3.38,3.44,3.44,3.57,3.85,3.86,3.70,4.04,4.43,4.41,4.52,5.09,5.53,5.09,5.21,4.74,4.76,4.23,3.91,4.29,4.01,3.36,3.44,3.87,3.31,2.82,2.72,2.14,2.40,2.70,2.73,2.65,3.03,3.12,3.14,3.31,3.77,4.28,4.73,5.13,5.56,5.73,5.53,6.58,6.46,6.60,7.71,7.95,8.00,8.52,8.32,7.52,7.71,8.15,7.67,8.52,8.94,8.25,7.52,8.31,8.11,7.44,6.94,6.51,5.93,6.66,6.46,5.81,5.83,6.44,6.00,5.52,5.97,6.23,5.78,5.57,6.02,6.14,5.41,5.96,6.41,6.26,5.66,5.98,6.19,6.35,5.90,6.85,6.87,6.17,6.44,7.23,6.79,6.24,7.22,7.69,6.90,7.03,8.22,8.06,7.60,8.05,8.89,8.69,8.47,9.19,9.93,10.48,10.18,9.11,9.42,10.50,9.46,8.85,9.73,10.02,9.02,8.42,9.38,9.26,8.38,8.28,9.22,8.68,7.75,8.31,8.82,8.21,7.77,8.65],[31.02,31.02,30.91,30.87,30.78,30.74,30.81,30.74,30.78,30.74,30.83,30.86,30.80,30.79,30.76,30.81,30.88,30.72,30.77,30.59,30.61,30.67,30.68,30.74,30.74,30.73,30.69,30.64,30.74,30.60,30.56,30.74,30.64,30.54,30.68,30.61,30.50,30.35,30.58,30.70,30.52,30.25,30.58,30.58,30.39,30.39,30.63,30.48,30.28,30.50,30.64,30.41,30.31,30.44,30.59,30.42,30.57,30.65,30.56,30.53,30.64,30.80,30.61,30.63,30.83,30.78,30.63,30.88,30.89,30.74,30.76,30.93,30.80,30.77,30.88,30.94,30.71,30.83,30.98,30.87,30.73,30.84,30.85,30.87,30.82,30.68,30.76,30.68,30.62,30.56,30.48,30.63,30.61,30.47,30.60,30.64,30.65,30.50,30.62,30.78,30.69,30.81,30.78,30.68,30.71,30.77,30.63,30.55,30.63,30.59,30.47,30.72,30.64,30.43,30.63,30.63,30.63,30.68,30.60,30.55,30.48,30.54,30.46,30.43,30.43,30.41,30.25,30.37,30.44,30.12,30.21,29.80,29.69,29.96,30.05,30.06,30.10,29.71,29.98,29.86,29.92,30.06,29.91,30.18,30.18,29.79,30.12,30.29,30.17,29.98,30.25,30.49,30.52,30.35,30.55,30.53,30.17,30.17,30.48,30.38,29.99,30.28,30.49,30.26,29.86,30.22,30.38,30.02,29.57,30.06,29.63,29.49,29.39,30.12,29.86,29.14,29.70,29.94,29.34,29.32,29.86,29.88,29.30,29.66,30.01,29.70,29.37,29.86,29.93,29.60,29.55,29.95,30.15,29.85,30.08,29.84,29.79,29.67,29.29,29.31,29.24,29.16,29.03,28.86,29.11,28.71,28.74,28.97,28.55,28.21,28.49,29.06,28.57,28.37,28.73,28.89,28.78,28.59,29.29,29.35,29.06,29.40,29.56,29.34,29.45,29.78,29.87,29.77,29.81,30.16,30.12,30.09,29.74,29.72,29.89,29.94,29.36,29.78,30.10,29.87,29.37,29.95,30.13,29.76,29.39,30.09,29.99,30.39,30.32,30.63,30.50,30.61,30.48,30.27,30.30,30.42,30.10,29.97,30.32,30.26,29.86,29.85,30.11,29.93,29.70,29.99,30.11,29.80,29.77,30.15,30.20,30.32,30.17,30.46,30.38,30.05,30.21,30.36,30.19,29.73,30.15,30.34,30.04,29.99,30.24,30.36,30.03,30.01,30.44,30.55,30.22,30.61,30.62,30.24,30.07,30.40,29.81,29.98,30.04,29.68,29.64,29.82,29.96,29.52,29.98,30.09,29.77,29.56,29.72,29.70,29.34,29.21,29.72,29.18,29.07,29.43,29.40,29.35,29.99,30.32,30.03,30.51,30.89,30.84,30.43,30.76,30.55,30.29,30.59,30.74,30.65,30.48,30.59,30.71,30.69,30.81,30.76,30.62,30.65,30.79,30.75,30.54,30.66,30.76,30.68,30.49,30.36,30.50,30.45,30.33,30.25,30.43,30.35,30.19,30.19,30.29,30.08,30.01,29.94,30.02,29.79,29.76,29.45,29.56,29.42,29.64,29.30,29.73,29.99,29.86,29.83,29.99,30.08,29.89,29.72,30.28,30.20,30.31,30.38,30.53,30.47,30.56,30.63,30.57,30.72,30.72,30.75,30.79,30.72,30.74,30.77,30.66,30.63,30.70,30.63,30.44,30.39,30.57,30.43,30.10,30.28,30.19,29.70,29.75,30.10,29.96,29.21,29.53,29.90,29.13,28.86,29.31,29.72,28.59,28.31,29.06,28.86,28.10,28.44,28.78,28.34,28.08,27.70,27.83,28.18,28.20,28.01,28.43,28.96,28.58,28.89,29.44,29.31,29.23,29.55,29.79,29.60,29.39,29.80,29.92,29.42,29.92,29.92,29.85,29.67,29.32,28.98,29.00,28.93,28.85,28.42,28.55,28.31,27.73,27.62,27.90,27.85,27.46,27.65,28.14,27.96,27.98,28.17,29.11,29.59,29.58,28.87,28.83,29.51,29.15,28.12,28.44,29.34,28.86,28.03,28.62,29.10,28.67,28.68,29.01,29.19,29.08,29.27,29.35,29.43,29.74,29.52,29.69,29.92,30.07,29.99,30.07,29.74,30.04,29.67,29.44,29.84,29.89,29.34,29.44,29.93,30.10,29.92,29.54,29.70,29.72,29.21,28.88,29.76,29.53,29.15,29.48,29.92,29.61,30.06,29.96,30.04,30.25,30.26,29.92,30.31,30.21,30.01,30.36,30.28,30.22,30.35,30.31,29.86,29.82,30.23,29.51,30.24,30.23,30.15,29.45,29.81,29.97,29.58,29.20,28.48,28.62,29.24,28.83,28.31,28.84,29.47,28.66,28.51,29.45,29.44,29.21,29.45,29.97,29.65,29.69,29.94,30.10,30.16,30.07,30.25,30.12,30.22,29.84,30.10,30.16,29.50,29.39,30.02,29.67,29.08,29.40,30.04,29.33,29.18,29.58,29.68,29.63,29.56,30.04,29.87,29.76,29.91,30.23,30.26,30.26,30.06,30.34,30.47,30.22,29.94,30.45,30.38,30.18,30.19,30.48,30.28,29.92,30.19,30.34,30.29,30.07,30.30,30.42,30.23,30.14,30.31,25.53,24.31,21.31,20.33,19.61,18.83,18.02,17.89,17.52,16.50,16.91,16.29,15.71,16.10,15.86,16.57,16.61,15.32,14.50,12.35,12.05,11.24,11.37,11.27,9.86,9.25,7.97,7.86,7.40,6.58,7.00,7.24,6.23,6.02,6.69,6.64,5.87,5.75,6.45,6.96,6.42,5.71,6.44,6.77,6.22,6.01,6.61,6.65,5.96,6.05,6.98,6.60,5.67,6.22,7.23,6.49,7.16,7.32,7.75,7.28,7.98,7.91,6.96,7.57,8.17,7.70,6.99,7.82,8.18,7.28,7.28,8.14,8.03,7.23,7.84,8.35,8.14,7.80,8.46,8.74,8.11,8.98,8.56,9.02,8.26,8.29,7.99,7.85,6.95,6.64,6.34,7.58,7.48,6.86,7.24,7.98,7.63,7.34,8.47,8.60,8.43,9.83,9.83,9.57,9.05,9.09,8.43,8.18,8.20,7.93,7.26,8.21,8.17,7.66,8.42,8.59,7.74,7.86,7.16,6.85,7.44,7.47,6.20,6.49,7.10,6.63,5.93,6.08,6.44,5.48,5.92,5.13,5.64,6.23,6.69,6.58,7.04,6.65,6.85,7.16,7.32,7.44,7.25,7.80,7.75,6.95,7.38,7.98,7.17,6.87,7.71,7.82,7.44,6.93,6.94,7.28,6.75,6.31,6.60,6.84,6.20,6.22,6.73,6.38,5.93,5.99,6.44,5.91,5.56,5.30,4.74,5.40,4.64,5.07,4.68,4.74,5.42,5.50,5.17,5.53,5.83,5.65,5.52,5.81,6.08,6.06,6.00,6.33,6.75,6.65,6.73,7.18,7.62,7.60,9.31,7.92,7.42,6.91,7.38,7.27,6.61,6.42,6.17,5.87,5.88,5.82,5.39,5.31,5.27,4.94,4.79,4.77,4.49,3.89,3.94,3.97,3.63,3.34,3.70,3.74,3.25,3.10,3.51,3.32,2.79,3.14,3.44,3.19,2.77,2.96,2.90,2.64,2.36,2.44,2.38,1.84,1.86,2.18,1.90,1.67,2.02,2.23,1.93,1.95,2.30,2.40,2.39,2.61,2.55,2.64,2.22,2.73,2.70,2.31,2.52,2.92,2.66,2.45,2.83,3.06,2.73,2.67,3.20,3.21,2.95,3.24,3.74,3.56,3.49,3.99,4.27,4.34,4.31,4.59,4.30,3.78,4.11,4.23,3.75,3.58,3.93,3.78,3.24,3.53,3.81,3.42,3.17,3.53,3.71,3.35,3.43,3.47,3.18,2.85,2.84,3.17,3.11,3.27,3.68,3.85,3.49,3.73,4.27,4.03,4.62,4.42,4.32,4.11,3.84,3.53,3.60,3.59,3.21,2.95,3.04,2.93,2.99,2.51,2.64,2.82,2.48,2.68,3.07,3.17,2.50,2.47,2.22,1.86,1.88,2.15,1.98,1.57,1.69,2.13,2.11,2.32,2.25,1.63,1.63,2.03,1.92,1.50,1.92,2.23,2.11,1.74,1.99,2.02,1.58,1.37,1.72,1.74,1.31,1.43,1.76,1.73,1.44,1.65,1.99,1.92,1.73,2.12,2.12,1.69,1.71,1.60,1.47,1.35,1.22,1.15,1.00,1.03,0.96,0.80,0.76,0.80,0.94,0.96,0.95,1.04,1.22,1.37,1.33,1.53,1.86,1.95,2.63,2.24,1.81,2.03,2.03,1.60,1.58,1.90,1.83,1.35,1.67,1.93,1.71,1.35,1.85,2.00,1.40,1.86,2.07,2.34,2.20,2.72,3.15,2.96,3.08,3.53,3.51,3.36,3.63,4.13,3.99,3.89,4.43,4.75,4.75,4.80,4.53,4.97,4.94,4.20,4.51,4.95,4.43,3.99,4.58,4.62,4.07,3.95,4.66,4.54,4.03,4.17,4.81,4.90,4.45,5.10,5.25,5.13,4.48,4.50,4.74,4.51,3.81,4.14,4.37,3.68,3.50,3.77,3.83,3.19,3.49,3.94,3.44,3.11,3.71,3.93,3.41,3.98,3.98,3.83,3.19,3.23,2.89,2.75,2.82,2.87,2.43,3.09,3.04,2.99,2.85,3.30,3.34,3.20,3.31,3.80,3.74,3.58,3.97,4.27,4.20,4.35,4.86,5.14,4.74,4.91,4.56,4.57,4.08,3.85,4.09,3.88,3.26,3.43,3.73,3.40,2.83,2.75,2.17,2.48,2.96,2.72,2.65,3.04,3.11,3.04,3.33,3.65,4.22,4.70,5.07,5.50,5.59,5.36,6.21,6.29,6.34,7.26,7.69,7.55,8.11,7.74,7.06,7.38,7.78,7.34,8.09,8.56,7.86,7.15,8.12,7.71,6.96,6.63,6.22,5.61,6.24,6.09,5.52,5.58,6.06,5.80,5.25,5.65,6.00,5.54,5.26,5.76,5.91,5.24,5.68,6.23,6.14,5.64,6.01,6.17,6.43,5.98,6.86,6.81,6.06,6.47,7.16,6.74,6.19,7.13,7.56,6.75,6.92,7.98,7.71,7.38,7.85,8.61,8.35,8.17,8.86,9.61,10.46,9.87,8.82,9.01,10.02,9.19,8.47,9.29,9.76,8.77,8.11,9.08,8.96,8.18,8.04,8.93,8.53,7.45,8.10,8.65,8.01,7.70,8.65],[31.07,31.04,31.00,30.93,30.87,30.80,30.89,30.82,30.86,30.79,30.91,30.90,30.83,30.87,30.83,30.84,30.91,30.80,30.86,30.64,30.64,30.68,30.73,30.79,30.84,30.79,30.72,30.67,30.78,30.66,30.53,30.69,30.64,30.47,30.52,30.52,30.42,30.20,30.44,30.54,30.38,30.09,30.44,30.42,30.30,30.31,30.54,30.40,30.19,30.44,30.62,30.36,30.29,30.40,30.55,30.45,30.54,30.56,30.54,30.49,30.57,30.72,30.54,30.56,30.76,30.72,30.59,30.80,30.83,30.69,30.65,30.86,30.73,30.62,30.76,30.88,30.58,30.75,30.90,30.85,30.76,30.87,30.85,30.96,30.87,30.60,30.86,30.76,30.74,30.54,30.52,30.71,30.63,30.45,30.55,30.69,30.63,30.50,30.61,30.82,30.66,30.80,30.74,30.61,30.71,30.72,30.59,30.53,30.66,30.63,30.44,30.72,30.63,30.26,30.57,30.63,30.69,30.77,30.65,30.66,30.62,30.52,30.44,30.51,30.38,30.39,30.28,30.43,30.50,30.07,30.27,29.83,29.78,29.91,30.06,30.06,30.12,29.65,29.81,29.84,29.69,30.03,29.84,30.23,30.17,29.72,30.06,30.26,30.08,29.91,30.23,30.44,30.40,30.24,30.40,30.32,30.07,30.02,30.30,30.22,29.92,30.19,30.38,30.16,29.78,30.13,30.33,30.01,29.65,30.07,29.67,29.59,29.41,29.99,29.74,29.11,29.76,29.82,29.30,29.33,29.77,29.75,29.18,29.56,29.88,29.60,29.33,29.74,29.93,29.70,29.49,29.86,30.14,29.89,30.25,29.95,29.81,29.57,29.43,29.46,29.32,29.18,29.08,28.87,29.14,28.76,28.74,28.95,28.58,28.25,28.59,29.08,28.74,28.34,28.79,29.12,28.87,28.59,29.32,29.42,29.15,29.47,29.54,29.48,29.52,29.89,29.92,29.81,29.85,30.28,30.23,30.27,29.80,29.76,30.04,29.95,29.37,29.78,30.21,29.88,29.41,29.98,30.18,29.87,29.37,30.07,30.06,30.34,30.24,30.65,30.55,30.66,30.45,30.33,30.41,30.48,30.13,30.12,30.42,30.28,29.87,30.00,30.19,29.95,29.68,30.14,30.14,29.69,29.69,30.29,30.17,30.40,30.14,30.42,30.40,29.93,30.13,30.31,30.21,29.71,30.06,30.32,30.03,29.90,30.17,30.29,30.03,29.93,30.37,30.46,30.11,30.55,30.60,30.16,29.99,30.33,29.76,29.79,30.01,29.68,29.55,29.75,29.94,29.51,30.02,30.01,29.74,29.63,29.75,29.61,29.32,29.13,29.74,29.13,28.97,29.47,29.40,29.50,29.97,30.24,30.15,30.51,30.84,30.96,30.58,30.78,30.55,30.45,30.65,30.77,30.69,30.42,30.62,30.74,30.74,30.88,30.86,30.55,30.64,30.81,30.78,30.54,30.73,30.82,30.75,30.58,30.50,30.60,30.39,30.32,30.21,30.46,30.42,30.27,30.21,30.34,30.11,29.99,30.03,30.12,29.80,29.81,29.43,29.72,29.48,29.58,29.38,29.75,30.15,29.95,29.96,30.17,30.09,29.95,30.25,30.08,30.26,30.42,30.39,30.52,30.55,30.64,30.66,30.67,30.80,30.75,30.91,30.89,30.77,30.80,30.81,30.72,30.58,30.74,30.65,30.44,30.42,30.56,30.47,30.20,30.29,30.36,29.90,29.80,30.13,30.14,29.30,29.62,30.07,29.26,29.16,29.54,29.84,28.74,28.48,29.17,29.05,28.15,28.43,28.87,28.42,28.07,27.57,27.72,28.05,28.43,27.96,28.60,29.10,28.74,29.09,29.62,29.43,29.14,29.61,29.84,29.68,29.47,29.78,29.94,29.53,30.02,30.02,29.96,29.69,29.44,29.24,29.08,29.04,29.00,28.60,28.65,28.46,27.86,27.71,28.13,27.93,27.41,27.60,28.19,28.13,28.01,28.28,29.11,29.58,29.64,28.84,29.04,29.77,29.21,28.27,28.57,29.49,28.82,28.18,28.79,29.03,28.61,28.74,29.01,29.22,29.13,29.36,29.24,29.49,29.77,29.52,29.79,29.98,30.12,30.03,30.05,29.73,30.06,29.79,29.51,29.87,30.01,29.20,29.29,30.03,30.14,29.97,29.61,29.79,29.94,29.34,29.05,29.95,29.53,29.19,29.52,30.18,29.63,30.19,30.00,30.03,30.29,30.25,29.91,30.30,30.19,30.05,30.40,30.26,30.21,30.30,30.31,29.81,29.68,30.21,29.17,30.16,30.13,30.10,29.30,29.69,29.95,29.44,29.11,28.31,28.56,29.27,28.68,28.18,28.90,29.47,28.51,28.61,29.56,29.37,29.30,29.63,29.98,29.71,29.76,29.93,30.07,30.15,30.04,30.29,30.05,30.28,29.87,30.13,30.16,29.51,29.31,30.04,29.71,28.92,29.38,30.03,29.01,28.94,29.52,29.53,29.41,29.41,30.03,29.79,29.54,29.88,30.15,30.27,30.25,29.95,30.28,30.40,30.16,29.85,30.43,30.33,30.16,30.05,30.46,30.27,29.64,30.10,30.30,30.25,29.95,30.29,30.37,30.15,29.99,30.15,25.89,24.69,22.23,20.66,19.82,18.51,18.14,17.46,17.47,16.24,17.01,16.52,15.62,16.33,15.89,16.71,16.47,15.63,14.42,12.39,12.02,11.51,11.90,11.71,10.15,9.31,7.93,7.78,7.31,6.55,6.87,7.08,6.36,6.11,6.54,6.56,5.94,5.91,6.36,6.67,6.35,5.73,6.35,6.65,6.21,6.01,6.48,6.72,6.04,6.26,6.75,6.49,5.60,6.25,7.05,6.28,6.77,7.10,7.43,7.07,7.67,7.67,6.89,7.34,7.82,7.32,6.91,7.39,7.74,7.15,7.07,7.69,7.56,7.06,7.39,7.83,7.78,7.62,8.11,8.45,7.95,8.67,8.16,8.51,7.97,8.09,7.91,7.71,6.95,6.60,6.31,7.45,7.25,6.73,7.08,7.68,7.40,7.18,7.99,8.17,8.12,9.32,9.29,9.34,8.58,8.60,8.11,7.93,7.77,7.71,7.04,7.79,7.76,7.51,7.94,8.27,7.52,7.70,7.05,6.83,7.38,7.40,6.13,6.42,6.99,6.43,5.74,6.06,6.22,5.41,5.87,5.18,5.75,6.18,6.61,6.42,6.84,6.58,6.75,7.02,7.32,7.18,7.03,7.50,7.39,6.71,7.16,7.64,7.07,6.74,7.54,7.48,7.22,6.79,6.80,7.08,6.49,6.30,6.52,6.79,6.11,6.36,6.68,6.31,5.88,5.97,6.34,5.89,5.52,5.35,4.71,5.50,4.54,5.13,4.73,4.69,5.36,5.57,5.18,5.45,5.96,5.67,5.54,5.82,6.01,5.97,5.88,6.08,6.69,6.52,6.44,6.90,7.47,7.44,9.16,7.74,7.28,6.72,7.24,7.13,6.38,6.16,6.20,5.88,5.78,5.76,5.50,5.18,5.19,5.03,4.88,4.65,4.49,4.01,4.01,4.02,3.72,3.29,3.69,3.85,3.22,3.10,3.47,3.33,2.85,3.22,3.46,3.18,2.82,3.04,2.95,2.71,2.56,2.52,2.47,1.95,1.97,2.19,1.82,1.68,1.94,2.14,1.83,1.86,2.24,2.29,2.25,2.45,2.41,2.35,1.98,2.41,2.42,2.10,2.31,2.65,2.54,2.42,2.68,2.95,2.64,2.77,3.12,3.17,3.02,3.28,3.69,3.39,3.49,3.98,4.15,4.18,4.16,4.38,4.14,3.59,3.93,4.05,3.61,3.47,3.76,3.67,3.16,3.43,3.72,3.29,3.12,3.44,3.56,3.23,3.24,3.30,3.09,2.81,2.82,3.06,3.07,3.20,3.55,3.71,3.37,3.50,4.12,3.89,4.45,4.22,4.19,4.02,3.73,3.41,3.50,3.44,3.16,2.95,3.06,2.93,2.93,2.48,2.61,2.70,2.31,2.48,2.83,2.89,2.16,2.17,1.96,1.68,1.71,1.88,1.71,1.32,1.43,1.85,1.74,2.07,1.92,1.39,1.37,1.71,1.59,1.25,1.59,1.89,1.74,1.44,1.69,1.65,1.23,1.12,1.48,1.46,1.05,1.35,1.55,1.48,1.35,1.58,1.77,1.70,1.63,1.97,1.99,1.64,1.74,1.62,1.62,1.36,1.29,1.25,1.08,0.97,0.93,0.95,0.81,0.77,0.80,0.92,0.89,0.86,1.02,1.28,1.18,1.28,1.74,1.83,2.41,2.03,1.59,1.71,1.84,1.47,1.37,1.68,1.65,1.24,1.52,1.71,1.58,1.30,1.70,1.84,1.49,1.68,1.94,2.00,2.10,2.61,2.93,2.91,2.93,3.31,3.36,3.23,3.54,3.99,3.92,3.81,4.35,4.66,4.61,4.62,4.45,4.87,4.76,4.12,4.41,4.66,4.34,3.96,4.46,4.48,3.95,3.83,4.37,4.34,3.83,3.89,4.59,4.71,4.29,4.92,5.01,4.98,4.35,4.37,4.51,4.43,3.70,4.07,4.30,3.67,3.53,3.78,3.81,3.16,3.50,3.89,3.50,3.16,3.65,3.93,3.48,4.00,3.91,3.97,3.34,3.12,2.76,2.80,2.83,2.85,2.49,3.14,3.04,3.03,2.81,3.26,3.32,3.21,3.22,3.73,3.75,3.48,3.83,4.28,4.09,4.28,5.01,5.25,4.72,4.79,4.49,4.58,4.00,3.79,4.10,3.83,3.22,3.33,3.63,3.16,2.71,2.64,2.22,2.46,2.78,2.73,2.46,3.00,3.08,3.04,3.28,3.47,4.01,4.45,4.78,5.20,5.41,5.19,6.00,6.03,5.91,6.93,7.20,7.02,7.65,7.35,6.73,6.91,7.29,7.02,7.53,8.08,7.57,6.83,7.83,7.45,6.64,6.47,6.08,5.57,6.06,5.88,5.29,5.29,5.84,5.59,4.97,5.35,5.73,5.14,4.97,5.48,5.56,5.03,5.31,5.87,5.86,5.31,5.68,5.83,6.16,5.77,6.69,6.54,5.91,6.46,6.89,6.41,6.01,6.99,7.22,6.37,6.78,7.75,7.40,6.91,7.53,8.22,8.08,7.88,8.45,9.19,10.01,9.68,8.49,8.70,9.53,8.84,7.97,8.80,9.34,8.32,7.55,8.39,8.45,7.85,7.62,8.47,7.97,7.19,7.67,8.26,7.60,7.34,8.58],[31.07,30.98,30.88,30.88,30.79,30.70,30.77,30.74,30.71,30.65,30.84,30.83,30.67,30.69,30.67,30.67,30.75,30.65,30.68,30.52,30.64,30.61,30.59,30.69,30.72,30.74,30.70,30.60,30.65,30.59,30.50,30.64,30.60,30.44,30.57,30.49,30.45,30.25,30.48,30.64,30.51,30.28,30.49,30.51,30.37,30.34,30.55,30.48,30.28,30.37,30.55,30.41,30.25,30.30,30.49,30.38,30.50,30.59,30.57,30.57,30.67,30.76,30.59,30.61,30.78,30.70,30.57,30.79,30.77,30.68,30.68,30.86,30.69,30.62,30.77,30.81,30.61,30.70,30.89,30.76,30.67,30.75,30.66,30.79,30.72,30.57,30.71,30.58,30.61,30.45,30.32,30.50,30.49,30.28,30.37,30.51,30.54,30.39,30.46,30.65,30.58,30.73,30.64,30.56,30.58,30.64,30.53,30.41,30.47,30.47,30.32,30.52,30.56,30.22,30.44,30.58,30.56,30.61,30.50,30.51,30.44,30.56,30.30,30.34,30.40,30.29,30.15,30.26,30.38,30.00,30.17,29.75,29.77,30.00,30.10,30.16,30.16,29.86,30.11,30.15,30.08,30.25,29.97,30.32,30.31,29.88,30.10,30.37,30.30,30.04,30.27,30.55,30.56,30.39,30.54,30.52,30.22,30.23,30.43,30.39,30.10,30.27,30.48,30.30,29.90,30.23,30.39,30.06,29.76,30.04,29.62,29.72,29.49,30.06,29.80,29.22,29.83,29.95,29.37,29.48,29.94,29.99,29.35,29.73,30.12,29.77,29.42,29.79,29.98,29.64,29.49,29.96,30.22,29.99,30.09,29.96,29.85,29.78,29.52,29.38,29.45,29.38,29.26,29.09,29.38,28.90,28.88,29.21,28.77,28.42,28.78,29.23,28.82,28.48,28.92,29.21,29.00,28.87,29.48,29.50,29.11,29.48,29.61,29.42,29.52,29.92,29.93,29.83,29.84,30.16,30.25,30.21,29.72,29.71,29.99,29.87,29.40,29.86,30.14,29.93,29.50,30.02,30.15,29.82,29.62,30.07,30.06,30.39,30.38,30.69,30.51,30.65,30.51,30.35,30.32,30.44,30.11,30.03,30.37,30.23,29.83,29.99,30.12,29.89,29.68,30.07,30.10,29.76,29.71,30.11,30.10,30.21,30.17,30.38,30.33,29.97,30.19,30.27,30.10,29.75,30.12,30.28,29.97,30.03,30.22,30.39,30.05,29.98,30.42,30.53,30.22,30.60,30.65,30.20,30.06,30.37,29.80,30.00,30.04,29.68,29.68,29.89,30.02,29.53,30.02,30.12,29.74,29.60,29.75,29.77,29.41,29.25,29.77,29.27,29.06,29.48,29.46,29.49,29.99,30.16,30.08,30.50,30.82,30.84,30.52,30.76,30.62,30.26,30.59,30.78,30.66,30.47,30.57,30.74,30.73,30.83,30.81,30.57,30.68,30.81,30.76,30.34,30.68,30.79,30.72,30.48,30.40,30.59,30.47,30.24,30.26,30.44,30.32,30.23,30.22,30.34,30.15,30.10,30.05,30.06,29.92,29.78,29.53,29.78,29.57,29.71,29.51,29.77,30.03,29.93,29.87,30.14,30.11,29.82,30.25,30.37,29.97,30.37,30.51,30.48,30.48,30.55,30.69,30.68,30.75,30.74,30.85,30.84,30.75,30.77,30.82,30.78,30.65,30.75,30.65,30.44,30.42,30.59,30.48,30.18,30.35,30.37,30.01,29.87,30.21,30.13,29.32,29.62,30.02,29.28,29.13,29.54,29.87,28.99,28.38,29.29,29.12,28.05,28.50,28.85,28.54,28.01,27.60,27.78,28.22,28.23,28.05,28.77,29.19,28.78,29.16,29.62,29.49,29.22,29.61,29.89,29.78,29.46,29.81,29.92,29.52,29.88,29.96,29.97,29.70,29.41,29.29,29.34,29.17,29.10,28.70,28.79,28.63,28.01,27.69,28.22,28.08,27.35,27.71,28.18,28.00,27.82,28.27,29.01,29.56,29.77,28.95,29.03,29.58,29.16,28.20,28.81,29.39,29.03,28.40,28.97,29.15,28.95,29.00,29.21,29.33,29.41,29.41,29.42,29.50,29.78,29.67,29.85,29.89,29.94,29.98,29.96,29.73,30.07,29.75,29.51,29.89,29.92,29.44,29.49,30.04,30.11,29.96,29.56,29.72,29.90,29.44,29.15,29.94,29.74,29.31,29.57,30.10,29.68,30.22,30.01,29.99,30.30,30.23,29.88,30.17,30.10,29.91,30.20,30.17,30.03,30.26,30.22,29.82,29.75,30.22,29.30,30.23,30.32,30.28,29.56,30.00,30.16,29.77,29.33,28.28,28.67,29.45,28.98,28.40,29.06,29.61,28.77,28.81,29.74,29.59,29.33,29.61,30.01,29.72,29.71,29.95,30.04,30.05,30.01,30.22,30.04,30.24,29.90,30.16,30.17,29.56,29.52,30.11,29.72,29.01,29.52,30.15,29.11,29.14,29.75,29.82,29.61,29.69,30.20,29.98,29.87,30.05,30.31,30.43,30.39,30.20,30.41,30.55,30.25,29.95,30.48,30.47,30.30,30.22,30.46,30.33,29.82,30.11,30.38,30.31,30.01,30.23,30.41,30.22,30.05,30.21,25.77,24.12,22.36,21.34,20.48,19.28,18.90,18.68,18.38,17.26,17.30,17.04,16.22,16.88,16.70,17.26,17.02,15.96,15.18,13.45,13.93,13.36,12.66,12.68,10.90,10.26,8.84,8.37,8.07,7.74,7.55,7.80,7.21,7.06,7.22,7.33,6.70,6.64,6.95,7.47,6.96,6.32,6.94,7.21,6.56,6.91,7.04,6.90,6.76,6.58,7.17,6.85,6.38,6.80,7.46,7.12,7.36,7.72,7.85,7.51,8.27,8.25,7.48,8.01,8.48,7.83,7.49,8.16,8.53,7.80,7.89,8.59,8.34,7.91,8.32,8.70,8.41,8.25,8.89,9.02,8.74,9.42,9.02,9.27,8.64,8.58,8.58,8.36,7.84,7.28,7.23,8.25,7.79,7.31,7.67,8.28,8.11,7.80,8.64,8.97,9.04,10.26,10.04,10.38,9.46,9.25,8.93,8.75,8.56,8.39,7.84,8.49,8.54,8.34,8.58,8.90,8.37,8.51,7.98,7.44,7.81,7.92,6.76,6.92,7.72,6.84,6.24,6.68,6.81,6.09,6.42,5.62,6.05,6.73,6.98,6.96,7.20,7.05,7.13,7.40,8.02,7.57,7.39,7.89,7.89,7.23,7.52,8.16,7.53,7.05,7.94,8.18,7.71,7.31,7.36,7.59,6.96,6.77,6.93,7.16,6.58,6.83,6.94,6.71,6.38,6.39,6.74,6.16,5.87,5.68,5.34,5.56,5.15,5.49,5.25,5.25,5.63,6.10,5.64,5.79,6.14,6.09,5.85,6.14,6.37,6.28,6.34,6.60,7.09,6.88,6.95,7.32,7.75,7.73,9.16,8.00,7.55,6.99,7.49,7.41,6.87,6.59,6.28,6.10,6.14,5.97,5.63,5.55,5.55,5.27,5.05,4.85,4.68,4.15,4.09,4.23,3.90,3.52,3.90,4.11,3.39,3.15,3.75,3.68,3.12,3.42,3.89,3.61,3.23,3.67,3.35,3.24,3.12,2.87,2.84,2.15,2.18,2.40,1.93,1.72,2.24,2.40,1.90,2.10,2.48,2.49,2.43,2.62,2.64,2.56,2.10,2.62,2.69,2.39,2.36,2.92,2.80,2.51,2.88,3.10,2.82,3.04,3.15,3.33,3.09,3.56,3.89,3.72,3.71,4.25,4.40,4.51,4.47,4.71,4.48,3.98,4.24,4.37,3.88,3.72,4.13,4.00,3.40,3.72,4.14,3.66,3.47,3.83,3.95,3.45,3.56,3.53,3.23,3.06,3.00,3.24,3.24,3.41,3.83,3.99,3.70,3.92,4.45,4.30,4.82,4.60,4.46,4.31,4.14,3.70,3.73,3.85,3.43,3.09,3.26,3.15,3.14,2.59,2.71,2.82,2.44,2.60,3.00,3.04,2.41,2.34,2.19,1.79,1.93,2.06,1.91,1.49,1.73,2.07,1.98,2.19,2.07,1.50,1.43,1.85,1.71,1.25,1.61,1.97,1.79,1.41,1.68,1.69,1.28,1.12,1.44,1.53,1.19,1.38,1.71,1.65,1.46,1.68,1.97,1.87,1.76,2.21,2.21,1.81,1.88,1.74,1.62,1.57,1.37,1.34,1.26,1.07,0.95,1.01,0.94,0.79,0.77,0.81,0.92,0.92,0.96,1.18,1.30,1.34,1.69,1.89,2.57,2.25,1.72,1.99,2.10,1.68,1.58,1.92,1.91,1.48,1.71,1.99,1.78,1.49,1.96,2.06,1.57,1.83,2.18,2.21,2.30,2.79,3.10,3.02,3.02,3.50,3.62,3.41,3.67,4.09,4.09,3.92,4.36,4.71,4.80,4.79,4.63,5.05,4.89,4.31,4.58,4.98,4.49,4.14,4.67,4.74,4.20,4.08,4.70,4.66,4.07,4.17,4.91,5.10,4.62,5.27,5.40,5.23,4.68,4.72,4.90,4.64,3.97,4.26,4.57,3.93,3.61,3.92,3.98,3.35,3.67,4.12,3.66,3.31,3.78,4.11,3.66,4.18,4.17,4.01,3.52,3.29,3.04,3.00,3.02,3.17,2.78,3.43,3.29,3.20,3.02,3.44,3.55,3.51,3.52,3.91,3.97,3.71,4.02,4.50,4.50,4.59,5.23,5.65,5.07,5.25,4.79,4.80,4.21,4.04,4.30,4.16,3.58,3.66,3.95,3.56,3.13,3.13,2.42,2.65,3.17,3.17,2.74,3.25,3.40,3.28,3.54,3.82,4.27,4.77,5.10,5.50,5.68,5.48,6.43,6.39,6.47,7.57,7.80,7.86,8.32,8.27,7.46,7.66,8.05,7.79,8.53,8.82,8.20,7.50,8.34,8.02,7.35,6.89,6.45,5.92,6.53,6.39,5.74,5.73,6.35,5.97,5.31,5.80,6.13,5.58,5.40,5.89,5.99,5.35,5.78,6.30,6.20,5.64,6.02,6.13,6.40,6.02,6.89,6.80,6.20,6.72,7.11,6.77,6.30,7.36,7.63,6.95,7.14,8.29,8.12,7.64,8.10,8.91,8.83,8.69,9.23,9.96,10.63,10.19,9.19,9.36,10.31,9.64,8.90,9.67,10.10,9.13,8.33,9.23,9.34,8.41,8.37,9.10,8.49,7.82,8.39,8.71,8.18,7.88,9.17],[31.09,31.04,30.96,30.92,30.84,30.81,30.84,30.75,30.83,30.80,30.91,30.95,30.83,30.82,30.78,30.84,30.87,30.73,30.77,30.58,30.68,30.68,30.68,30.72,30.72,30.68,30.65,30.59,30.68,30.55,30.48,30.64,30.62,30.48,30.62,30.53,30.47,30.36,30.50,30.62,30.50,30.33,30.54,30.54,30.42,30.39,30.57,30.51,30.30,30.37,30.56,30.43,30.22,30.29,30.46,30.31,30.42,30.53,30.50,30.61,30.67,30.72,30.61,30.68,30.75,30.67,30.59,30.81,30.75,30.64,30.68,30.84,30.68,30.66,30.79,30.83,30.62,30.77,30.91,30.81,30.71,30.80,30.75,30.82,30.74,30.60,30.74,30.67,30.59,30.44,30.39,30.61,30.50,30.33,30.41,30.61,30.53,30.40,30.54,30.68,30.58,30.70,30.63,30.59,30.64,30.62,30.46,30.42,30.39,30.44,30.34,30.57,30.56,30.35,30.52,30.63,30.61,30.69,30.58,30.51,30.46,30.52,30.37,30.35,30.39,30.23,30.14,30.26,30.30,29.95,30.12,29.73,29.74,29.94,30.01,30.06,30.02,29.74,30.07,30.03,30.02,30.15,29.96,30.24,30.27,29.94,30.12,30.33,30.28,30.13,30.22,30.51,30.55,30.37,30.55,30.55,30.23,30.24,30.46,30.40,30.10,30.28,30.54,30.28,29.88,30.23,30.31,29.96,29.69,29.96,29.59,29.72,29.57,30.09,29.93,29.32,29.87,30.03,29.36,29.47,30.00,29.96,29.27,29.73,30.06,29.81,29.44,29.88,29.90,29.51,29.52,29.95,30.11,29.90,30.02,29.82,29.84,29.72,29.43,29.34,29.42,29.22,29.06,28.97,29.33,28.68,28.72,29.22,28.65,28.40,28.66,29.22,28.75,28.37,28.84,29.17,28.89,28.65,29.43,29.34,28.96,29.32,29.44,29.27,29.36,29.72,29.80,29.75,29.77,30.15,30.11,30.13,29.71,29.63,29.93,29.87,29.37,29.77,30.14,29.94,29.35,29.97,30.10,29.83,29.52,30.10,30.04,30.34,30.36,30.61,30.43,30.58,30.51,30.32,30.27,30.42,30.15,30.03,30.31,30.27,29.87,29.89,30.12,29.97,29.66,29.95,30.08,29.77,29.64,30.08,30.10,30.25,30.16,30.39,30.29,29.97,30.25,30.32,30.15,29.81,30.15,30.33,30.08,30.02,30.25,30.39,30.10,29.99,30.46,30.56,30.24,30.57,30.60,30.27,30.07,30.32,29.86,30.00,30.03,29.57,29.75,29.87,29.97,29.46,29.95,30.11,29.84,29.57,29.81,29.81,29.43,29.29,29.81,29.33,29.08,29.56,29.41,29.50,29.95,30.11,29.99,30.45,30.74,30.75,30.43,30.69,30.49,30.24,30.53,30.71,30.59,30.50,30.57,30.71,30.69,30.78,30.76,30.64,30.62,30.80,30.74,30.57,30.64,30.71,30.63,30.44,30.36,30.48,30.52,30.24,30.19,30.40,30.41,30.22,30.24,30.30,30.23,30.08,29.96,29.98,29.86,29.76,29.49,29.68,29.45,29.61,29.37,29.76,30.02,29.80,29.77,29.97,30.04,29.86,30.10,30.30,30.18,30.21,30.41,30.49,30.46,30.54,30.58,30.59,30.72,30.69,30.79,30.78,30.71,30.73,30.76,30.60,30.62,30.68,30.59,30.42,30.34,30.49,30.44,30.16,30.25,30.26,29.87,29.84,30.07,29.98,29.24,29.61,29.89,29.18,29.12,29.56,29.75,29.02,28.61,29.19,29.00,28.26,28.57,28.89,28.43,28.07,27.69,27.76,28.26,28.45,28.08,28.60,29.01,28.82,29.15,29.48,29.33,29.16,29.50,29.71,29.52,29.24,29.67,29.82,29.35,29.81,29.87,29.86,29.60,29.32,29.19,29.24,29.10,28.98,28.50,28.66,28.52,27.92,27.58,28.23,28.08,27.42,27.71,28.38,28.19,27.95,28.29,29.14,29.63,29.76,28.96,29.06,29.60,29.26,28.42,28.78,29.30,29.00,28.21,28.75,29.04,28.73,28.78,28.93,29.11,29.26,29.23,29.16,29.34,29.63,29.42,29.65,29.76,29.88,29.92,29.89,29.69,30.01,29.70,29.29,29.80,29.86,29.26,29.32,29.88,30.08,29.94,29.49,29.72,29.77,29.21,28.98,29.81,29.60,29.09,29.46,29.94,29.57,30.10,29.92,29.98,30.23,30.20,29.85,30.16,30.13,29.92,30.20,30.14,30.11,30.28,30.21,29.79,29.79,30.19,29.50,30.19,30.28,30.15,29.57,29.87,30.03,29.70,29.27,28.36,28.72,29.37,28.92,28.41,29.08,29.50,28.69,28.85,29.59,29.50,29.37,29.59,29.95,29.72,29.64,29.84,30.02,30.08,29.95,30.19,30.05,30.18,29.89,30.09,30.16,29.59,29.49,30.06,29.77,29.10,29.52,30.11,29.32,29.14,29.72,29.84,29.67,29.58,30.12,30.02,29.80,29.96,30.28,30.33,30.34,30.14,30.35,30.50,30.27,30.06,30.46,30.41,30.21,30.16,30.46,30.33,29.94,30.17,30.32,30.32,30.07,30.26,30.39,30.21,30.10,30.23,25.82,24.40,22.57,21.76,20.90,19.85,19.06,18.88,18.62,17.36,18.13,17.36,16.43,16.89,16.51,17.16,17.21,15.85,14.98,13.32,13.07,12.81,12.15,12.04,10.57,9.94,8.78,8.43,8.06,7.29,7.58,7.74,6.80,6.68,7.06,7.10,6.35,6.22,6.90,7.29,6.80,6.18,6.86,7.19,6.62,6.56,7.08,6.99,6.42,6.62,7.34,6.96,6.20,6.86,7.75,7.07,7.68,8.10,8.35,7.56,8.49,8.68,7.52,7.95,8.57,8.02,7.37,8.24,8.76,7.76,7.73,8.51,8.47,7.69,8.22,8.80,8.47,8.25,9.02,9.29,8.70,9.70,9.08,9.69,9.01,8.66,8.64,8.39,7.58,7.22,7.04,8.09,7.91,7.41,7.89,8.54,8.26,8.04,8.98,9.28,9.39,10.84,10.91,10.87,9.91,9.91,9.33,9.15,9.16,8.84,8.17,8.84,8.95,8.53,8.91,9.39,8.34,8.65,7.87,7.35,7.84,7.88,6.82,6.89,7.68,7.10,6.39,6.75,7.03,6.04,6.57,5.71,6.28,6.90,7.49,7.04,7.61,7.23,7.43,7.74,8.27,7.83,7.51,8.16,8.07,7.21,7.55,8.24,7.54,7.10,7.96,8.18,7.77,7.20,7.33,7.64,7.06,6.66,6.97,7.24,6.53,6.56,7.00,6.77,6.27,6.38,6.80,6.30,5.93,5.82,5.29,5.64,4.97,5.53,5.11,4.93,5.66,5.86,5.43,5.76,6.13,5.95,5.82,6.16,6.44,6.33,6.29,6.59,6.95,6.86,7.04,7.42,7.92,8.05,9.84,8.36,7.62,7.25,7.75,7.51,6.90,6.70,6.36,6.07,6.15,6.11,5.71,5.56,5.61,5.33,5.05,5.02,4.84,4.32,4.30,4.37,4.00,3.71,4.05,4.17,3.61,3.48,3.96,3.77,3.23,3.71,3.99,3.73,3.30,3.62,3.37,2.99,2.88,2.83,2.68,2.10,2.25,2.45,2.15,1.91,2.37,2.46,2.22,2.29,2.60,2.65,2.59,2.89,2.77,2.78,2.40,2.81,2.85,2.48,2.61,3.06,2.92,2.66,2.97,3.32,3.03,3.06,3.48,3.56,3.39,3.67,4.03,3.93,3.95,4.45,4.74,4.67,4.69,4.94,4.64,4.14,4.44,4.57,3.97,3.87,4.30,4.09,3.53,3.86,4.16,3.68,3.46,3.90,4.06,3.62,3.75,3.77,3.41,3.12,3.17,3.51,3.47,3.55,4.03,4.24,3.82,4.06,4.63,4.38,4.94,4.73,4.65,4.43,4.19,3.86,3.92,3.90,3.54,3.27,3.44,3.34,3.40,2.81,3.00,3.19,2.74,2.92,3.40,3.46,2.66,2.62,2.45,2.07,2.12,2.35,2.15,1.74,1.85,2.29,2.22,2.38,2.31,1.70,1.56,2.10,1.92,1.42,1.81,2.19,2.00,1.58,1.88,1.96,1.58,1.30,1.74,1.83,1.40,1.57,1.93,1.92,1.66,1.93,2.24,2.21,2.07,2.39,2.39,2.07,2.14,2.03,1.91,1.71,1.53,1.44,1.36,1.25,1.11,1.07,1.06,0.92,0.79,0.76,0.81,0.93,0.99,1.05,1.12,1.38,1.67,1.76,2.65,2.28,1.81,2.06,2.03,1.48,1.59,1.98,1.91,1.46,1.83,2.04,1.77,1.61,2.07,2.13,1.76,1.98,2.34,2.41,2.43,3.06,3.41,3.26,3.32,3.76,3.85,3.66,3.99,4.40,4.42,4.20,4.70,5.05,5.12,5.13,4.82,5.27,5.25,4.70,4.81,5.30,4.83,4.51,4.96,5.07,4.45,4.30,5.01,4.97,4.41,4.49,5.23,5.42,4.84,5.53,5.69,5.53,4.89,4.96,5.14,4.87,4.21,4.58,4.72,4.08,3.87,4.12,4.11,3.53,3.84,4.32,3.86,3.48,3.99,4.37,3.86,4.41,4.19,4.09,3.62,3.46,3.29,3.13,3.26,3.30,2.90,3.50,3.42,3.41,3.21,3.66,3.74,3.62,3.70,4.18,4.13,3.95,4.36,4.72,4.66,4.85,5.38,5.84,5.34,5.55,5.10,4.93,4.55,4.21,4.52,4.39,3.67,3.80,4.24,3.71,3.30,3.17,2.53,3.18,3.32,3.17,2.92,3.33,3.52,3.56,3.76,4.03,4.65,5.07,5.40,5.90,5.98,5.87,7.02,6.89,6.95,8.36,8.65,8.42,9.27,8.74,7.98,8.35,8.70,8.27,8.96,9.40,8.55,7.72,8.69,8.41,7.56,7.19,6.67,6.15,6.73,6.46,5.92,6.07,6.56,6.24,5.66,6.17,6.58,6.00,5.75,6.35,6.50,5.75,6.30,6.87,6.65,6.10,6.55,6.67,6.94,6.40,7.26,7.32,6.60,6.92,7.61,7.21,6.83,7.63,8.14,7.51,7.60,8.63,8.37,7.96,8.37,9.15,9.10,8.79,9.46,10.39,11.12,10.78,9.45,9.70,10.89,9.87,9.33,10.11,10.46,9.53,8.99,9.79,9.71,8.96,8.84,9.76,9.18,8.09,8.86,9.35,8.81,8.56,9.34],[31.09,31.05,31.00,30.93,30.87,30.88,30.90,30.87,30.90,30.83,30.94,30.97,30.86,30.85,30.81,30.87,30.90,30.74,30.82,30.63,30.70,30.69,30.73,30.79,30.77,30.75,30.73,30.67,30.77,30.63,30.59,30.77,30.71,30.54,30.71,30.63,30.54,30.41,30.57,30.71,30.59,30.40,30.59,30.65,30.50,30.45,30.65,30.58,30.39,30.54,30.66,30.51,30.33,30.41,30.57,30.44,30.61,30.63,30.65,30.60,30.66,30.78,30.64,30.72,30.82,30.78,30.68,30.89,30.87,30.73,30.78,30.89,30.79,30.76,30.87,30.91,30.71,30.84,30.95,30.82,30.75,30.80,30.83,30.87,30.81,30.67,30.77,30.69,30.65,30.53,30.51,30.65,30.63,30.43,30.56,30.70,30.69,30.51,30.65,30.80,30.71,30.78,30.76,30.65,30.76,30.77,30.64,30.54,30.63,30.56,30.47,30.73,30.62,30.39,30.64,30.65,30.69,30.72,30.58,30.59,30.54,30.62,30.45,30.48,30.48,30.39,30.30,30.38,30.49,30.14,30.25,29.84,29.86,30.06,30.16,30.17,30.21,29.79,30.01,29.98,29.92,30.12,29.89,30.21,30.23,29.75,30.17,30.30,30.17,29.99,30.24,30.51,30.50,30.36,30.56,30.52,30.13,30.20,30.47,30.40,30.04,30.32,30.52,30.31,29.95,30.30,30.42,30.09,29.76,30.12,29.77,29.78,29.61,30.21,29.97,29.35,29.91,30.04,29.49,29.52,29.94,30.00,29.28,29.56,29.97,29.66,29.49,29.80,29.94,29.55,29.59,29.99,30.09,29.85,30.03,29.87,29.84,29.72,29.33,29.38,29.21,29.22,28.99,28.89,29.16,28.73,28.76,29.07,28.62,28.34,28.64,29.26,28.83,28.54,29.04,29.25,29.08,28.80,29.52,29.49,29.24,29.56,29.65,29.49,29.50,29.93,29.95,29.91,29.89,30.26,30.24,30.21,29.81,29.82,30.10,30.06,29.54,29.87,30.28,30.00,29.47,30.05,30.19,29.86,29.61,30.10,30.10,30.38,30.36,30.68,30.54,30.65,30.53,30.38,30.40,30.53,30.23,30.14,30.42,30.35,29.99,30.00,30.22,30.02,29.82,30.11,30.15,29.89,29.80,30.22,30.18,30.33,30.27,30.46,30.36,30.05,30.26,30.35,30.19,29.86,30.17,30.37,30.12,30.07,30.31,30.41,30.11,30.02,30.44,30.51,30.22,30.56,30.61,30.28,30.08,30.36,29.84,29.99,30.06,29.61,29.76,29.87,29.94,29.50,30.03,30.17,29.84,29.58,29.89,29.81,29.43,29.28,29.82,29.43,29.06,29.55,29.38,29.51,29.96,30.20,30.12,30.52,30.81,30.86,30.53,30.76,30.55,30.31,30.59,30.74,30.61,30.49,30.55,30.69,30.70,30.84,30.78,30.58,30.61,30.79,30.74,30.54,30.68,30.73,30.70,30.49,30.40,30.55,30.48,30.36,30.28,30.47,30.41,30.30,30.32,30.37,30.26,30.07,30.07,30.15,29.97,29.83,29.48,29.78,29.59,29.69,29.51,29.85,30.05,29.98,30.00,30.22,30.21,30.03,30.24,30.40,30.29,30.42,30.26,30.57,30.52,30.60,30.61,30.64,30.76,30.73,30.86,30.84,30.71,30.76,30.79,30.65,30.56,30.69,30.64,30.43,30.37,30.58,30.46,30.18,30.32,30.36,29.94,29.89,30.20,30.11,29.38,29.68,30.05,29.31,29.18,29.54,29.82,28.97,28.55,29.32,29.20,28.33,28.56,28.92,28.52,28.10,27.77,27.80,28.30,28.41,28.17,28.63,29.26,28.82,29.17,29.63,29.47,29.28,29.64,29.87,29.71,29.51,29.88,30.01,29.59,30.05,30.02,30.05,29.78,29.49,29.32,29.26,29.23,29.10,28.73,28.77,28.69,28.03,27.76,28.25,28.15,27.46,27.78,28.46,28.25,28.03,28.40,29.14,29.65,29.75,29.00,29.28,29.69,29.37,28.49,28.82,29.41,29.09,28.39,28.90,29.18,28.96,28.97,29.19,29.38,29.40,29.43,29.41,29.64,29.94,29.70,29.90,30.04,30.15,30.11,30.11,29.82,30.16,29.86,29.53,29.98,30.06,29.40,29.50,30.07,30.17,30.02,29.67,29.86,29.98,29.44,29.09,29.99,29.75,29.28,29.65,30.12,29.73,30.20,30.07,30.06,30.30,30.28,30.00,30.31,30.27,30.12,30.39,30.32,30.24,30.34,30.34,29.89,29.83,30.28,29.45,30.29,30.26,30.17,29.48,29.83,29.98,29.65,29.22,28.39,28.66,29.41,28.89,28.39,29.07,29.58,28.73,28.71,29.64,29.50,29.34,29.66,30.05,29.74,29.77,29.99,30.14,30.17,30.11,30.31,30.13,30.28,29.94,30.15,30.16,29.60,29.54,30.11,29.78,29.02,29.53,30.09,29.25,29.09,29.70,29.80,29.56,29.50,30.10,29.94,29.76,29.88,30.24,30.29,30.28,30.09,30.35,30.46,30.27,30.03,30.48,30.38,30.20,30.18,30.50,30.37,29.84,30.21,30.36,30.34,30.06,30.34,30.44,30.25,30.13,30.19,25.99,24.53,21.61,20.67,20.07,18.15,17.82,17.47,16.88,16.04,17.23,16.22,15.62,16.27,15.93,16.77,16.71,15.71,14.85,13.05,13.20,12.88,12.38,12.31,10.86,10.26,9.19,9.01,8.59,7.85,7.98,8.47,7.48,7.18,7.87,7.85,7.09,6.82,7.57,8.13,7.47,6.70,7.38,7.80,7.19,7.01,7.44,7.54,6.76,6.92,7.82,7.38,6.48,7.08,8.13,7.37,8.08,8.41,8.85,8.18,9.24,9.04,8.00,8.63,9.40,8.60,7.96,8.98,9.34,8.30,8.38,9.38,9.26,8.44,9.15,9.44,9.27,9.06,9.71,9.96,9.38,10.18,9.60,10.21,9.31,9.36,9.08,8.75,7.99,7.62,7.28,8.46,8.38,7.70,8.04,8.92,8.69,8.27,9.40,9.65,9.61,11.10,11.02,11.00,10.11,10.16,9.61,9.41,9.19,9.00,8.16,9.05,8.98,9.01,9.29,9.53,8.44,8.75,8.08,7.61,8.26,8.16,6.99,7.19,8.09,7.33,6.61,7.01,7.25,6.16,6.79,5.99,6.62,7.15,7.73,7.43,8.12,7.57,7.77,8.31,8.81,8.63,8.31,9.04,8.89,7.90,8.47,9.18,8.29,7.81,8.97,9.16,8.59,8.05,8.07,8.42,7.69,7.26,7.59,7.87,7.08,7.05,7.57,7.29,6.68,6.79,7.26,6.74,6.37,6.13,5.39,6.08,5.35,5.93,5.63,5.35,6.11,6.33,5.92,6.16,6.66,6.53,6.38,6.68,7.07,6.98,6.90,7.22,7.78,7.70,7.73,8.27,8.92,8.89,10.72,9.30,8.55,7.95,8.61,8.46,7.52,7.28,7.07,6.70,6.59,6.57,6.26,6.00,5.97,5.79,5.55,5.47,5.21,4.65,4.66,4.68,4.24,3.84,4.29,4.36,3.60,3.61,4.15,3.81,3.26,3.78,4.07,3.66,3.27,3.53,3.49,3.26,2.89,3.03,2.91,2.30,2.51,2.74,2.45,2.20,2.65,2.81,2.53,2.59,2.97,3.08,2.94,3.26,3.13,3.10,2.73,3.13,3.19,2.81,2.92,3.43,3.25,2.93,3.37,3.76,3.35,3.34,3.89,3.91,3.65,4.06,4.48,4.31,4.24,4.70,4.98,5.13,5.04,5.46,5.19,4.64,4.85,5.08,4.58,4.38,4.76,4.63,4.01,4.34,4.67,4.16,3.85,4.38,4.59,4.08,4.27,4.34,3.79,3.60,3.60,4.01,3.89,3.99,4.59,4.77,4.31,4.53,5.25,4.95,5.55,5.31,5.17,4.98,4.63,4.39,4.38,4.38,3.97,3.74,3.82,3.82,3.77,3.18,3.43,3.60,3.08,3.27,3.74,3.63,2.90,2.79,2.56,2.19,2.13,2.39,2.22,1.66,1.73,2.15,2.11,2.23,2.16,1.59,1.42,2.03,1.93,1.48,1.84,2.24,2.13,1.75,2.08,2.16,1.69,1.53,1.97,2.01,1.54,1.83,2.19,2.13,1.90,2.18,2.52,2.44,2.32,2.74,2.69,2.31,2.34,2.29,2.12,1.94,1.82,1.73,1.57,1.39,1.30,1.20,1.06,1.03,0.98,0.80,0.76,0.82,0.98,1.08,0.99,1.21,1.65,1.69,2.43,2.05,1.60,1.83,1.88,1.35,1.44,1.83,1.84,1.39,1.94,2.07,1.78,1.66,2.16,2.27,1.93,2.15,2.46,2.51,2.63,3.26,3.50,3.37,3.54,4.01,4.01,3.94,4.31,4.71,4.65,4.55,5.13,5.46,5.38,5.48,5.16,5.60,5.58,4.91,5.14,5.58,5.02,4.66,5.15,5.25,4.60,4.52,5.20,5.10,4.50,4.69,5.45,5.51,5.06,5.81,5.89,5.81,5.17,5.12,5.34,5.19,4.41,4.78,5.03,4.45,4.10,4.45,4.49,3.83,4.15,4.64,4.21,3.80,4.38,4.73,4.25,4.88,4.61,4.45,3.99,3.80,3.39,3.33,3.54,3.41,3.03,3.57,3.58,3.42,3.25,3.76,3.91,3.66,3.72,4.33,4.31,4.11,4.43,4.97,4.77,4.89,5.56,5.95,5.34,5.54,5.06,5.11,4.50,4.33,4.60,4.32,3.71,3.87,4.07,3.52,3.00,3.01,2.41,2.74,3.29,3.29,3.00,3.38,3.51,3.48,3.74,4.02,4.59,5.15,5.53,6.05,6.23,5.91,7.11,7.06,7.13,8.29,8.76,8.46,9.35,8.79,8.10,8.34,8.86,8.52,9.35,9.79,8.98,8.10,9.34,8.93,7.92,7.57,7.04,6.41,7.01,6.75,6.18,6.25,6.77,6.41,5.83,6.30,6.67,6.19,5.84,6.47,6.64,5.97,6.29,6.99,6.91,6.27,6.76,6.87,7.23,6.66,7.64,7.54,6.93,7.32,8.02,7.48,7.09,8.19,8.54,7.75,8.08,9.11,8.84,8.36,8.95,9.81,9.70,9.62,10.10,11.08,11.96,11.45,10.11,10.36,11.41,10.39,9.66,10.68,11.14,10.12,9.17,10.31,10.27,9.32,9.13,10.08,9.61,8.50,9.17,9.79,9.14,8.72,9.66],[31.06,31.04,31.02,30.95,30.90,30.89,30.93,30.85,30.90,30.80,30.92,30.95,30.81,30.83,30.80,30.84,30.88,30.75,30.82,30.60,30.70,30.67,30.65,30.74,30.72,30.70,30.67,30.62,30.72,30.65,30.52,30.68,30.68,30.49,30.56,30.52,30.50,30.34,30.51,30.61,30.51,30.30,30.48,30.55,30.45,30.38,30.60,30.51,30.31,30.51,30.63,30.49,30.30,30.43,30.54,30.41,30.52,30.64,30.63,30.59,30.62,30.74,30.64,30.68,30.77,30.76,30.60,30.83,30.82,30.69,30.69,30.82,30.70,30.65,30.76,30.85,30.60,30.73,30.87,30.77,30.68,30.81,30.78,30.89,30.76,30.60,30.79,30.65,30.68,30.57,30.55,30.67,30.60,30.45,30.55,30.66,30.68,30.50,30.58,30.79,30.66,30.75,30.72,30.59,30.70,30.65,30.58,30.49,30.58,30.52,30.46,30.66,30.59,30.33,30.58,30.67,30.70,30.75,30.58,30.61,30.56,30.63,30.49,30.52,30.42,30.40,30.35,30.39,30.49,30.20,30.25,29.88,29.89,30.05,30.13,30.17,30.25,29.83,30.06,30.03,29.92,30.13,29.86,30.24,30.27,29.82,30.15,30.31,30.21,29.98,30.24,30.48,30.48,30.36,30.52,30.44,30.16,30.15,30.42,30.38,30.05,30.28,30.48,30.30,29.93,30.26,30.39,30.10,29.80,30.16,29.84,29.73,29.58,30.15,29.91,29.35,29.88,29.98,29.43,29.52,29.93,29.98,29.33,29.63,29.95,29.69,29.43,29.91,29.97,29.63,29.57,30.00,30.16,29.86,30.17,29.88,29.84,29.72,29.44,29.45,29.24,29.26,29.07,29.09,29.33,28.78,28.90,29.19,28.76,28.41,28.72,29.34,28.88,28.51,28.96,29.27,29.06,28.80,29.37,29.51,29.26,29.54,29.67,29.56,29.61,30.00,30.02,29.98,29.93,30.31,30.32,30.35,29.90,29.91,30.23,30.12,29.60,29.92,30.35,30.05,29.52,30.09,30.23,29.81,29.60,30.01,30.11,30.39,30.37,30.72,30.62,30.70,30.54,30.40,30.48,30.58,30.23,30.22,30.49,30.36,30.03,30.16,30.27,30.04,29.85,30.21,30.22,29.86,29.83,30.34,30.22,30.41,30.29,30.46,30.42,30.01,30.25,30.32,30.20,29.86,30.16,30.37,30.16,30.08,30.31,30.39,30.09,29.99,30.42,30.52,30.24,30.55,30.62,30.23,30.06,30.33,29.84,29.99,30.09,29.69,29.73,29.84,29.99,29.57,30.05,30.17,29.85,29.64,29.84,29.82,29.47,29.29,29.81,29.47,29.12,29.60,29.47,29.45,29.86,30.15,30.08,30.49,30.78,30.89,30.50,30.78,30.53,30.30,30.55,30.76,30.65,30.47,30.46,30.66,30.70,30.87,30.81,30.53,30.50,30.81,30.76,30.44,30.72,30.75,30.76,30.54,30.47,30.62,30.40,30.39,30.29,30.45,30.37,30.30,30.30,30.32,30.20,30.10,30.04,30.08,29.94,29.82,29.49,29.80,29.62,29.74,29.56,29.87,30.12,30.04,30.10,30.15,30.23,30.05,30.28,30.34,30.25,30.43,30.42,30.42,30.58,30.60,30.53,30.53,30.85,30.79,30.93,30.88,30.64,30.74,30.86,30.67,30.47,30.70,30.58,30.47,30.35,30.54,30.45,30.26,30.34,30.39,30.16,29.99,30.18,30.22,29.40,29.73,30.14,29.44,29.38,29.61,29.90,29.12,28.86,29.38,29.29,28.30,28.68,29.08,28.66,28.23,27.78,27.86,28.40,28.52,28.28,28.91,29.31,28.96,29.29,29.67,29.56,29.35,29.71,29.94,29.85,29.62,29.92,29.99,29.68,30.05,30.06,30.07,29.84,29.57,29.46,29.39,29.28,29.21,28.83,28.90,28.77,28.31,27.84,28.47,28.29,27.52,27.81,28.69,28.38,28.02,28.43,29.36,29.67,29.75,29.09,29.28,29.73,29.36,28.59,28.85,29.42,29.07,28.50,28.95,29.13,28.93,28.96,29.25,29.38,29.42,29.46,29.40,29.68,29.96,29.76,30.00,30.06,30.13,30.11,30.09,29.86,30.14,29.93,29.65,30.00,30.06,29.46,29.53,30.16,30.18,30.03,29.73,29.91,30.10,29.51,29.19,30.03,29.74,29.35,29.67,30.17,29.81,30.26,30.11,30.10,30.31,30.28,30.02,30.27,30.22,30.15,30.38,30.31,30.22,30.29,30.33,29.93,29.88,30.28,29.50,30.31,30.30,30.29,29.59,29.99,30.06,29.72,29.34,28.39,28.76,29.45,28.97,28.51,29.23,29.62,28.90,29.09,29.74,29.65,29.44,29.73,30.07,29.79,29.84,30.02,30.15,30.16,30.16,30.31,30.12,30.32,30.00,30.19,30.13,29.69,29.53,30.09,29.81,29.07,29.58,30.12,29.35,29.21,29.73,29.88,29.72,29.67,30.16,30.01,29.92,29.98,30.29,30.37,30.37,30.19,30.44,30.50,30.30,30.08,30.56,30.46,30.30,30.24,30.52,30.33,29.91,30.23,30.40,30.33,30.11,30.32,30.43,30.21,30.07,30.18,25.82,24.55,22.17,20.95,20.40,18.44,17.92,17.86,17.78,16.53,16.89,16.58,15.85,16.50,16.16,16.82,16.90,15.74,14.97,13.28,13.31,13.43,12.89,12.75,11.05,10.49,9.43,9.23,8.56,8.06,8.00,8.42,7.70,7.40,7.92,7.94,7.23,7.02,7.71,8.23,7.69,6.88,7.55,7.88,7.33,7.28,7.56,7.60,7.03,7.13,7.80,7.43,6.71,7.28,8.13,7.50,8.06,8.46,8.85,8.24,9.26,9.08,8.03,8.66,9.35,8.50,8.00,8.96,9.25,8.28,8.41,9.35,9.00,8.43,9.09,9.35,9.21,9.03,9.71,9.92,9.40,10.09,9.59,10.23,9.34,9.35,9.32,8.87,8.36,7.67,7.49,8.70,8.41,7.64,8.04,8.93,8.58,8.15,9.31,9.71,9.69,11.24,10.87,10.99,10.18,10.18,9.45,9.36,9.05,8.97,8.17,9.03,9.06,8.92,9.19,9.52,8.59,8.96,8.38,7.96,8.42,8.37,7.13,7.41,8.02,7.37,6.82,7.23,7.31,6.37,6.89,6.24,6.70,7.24,7.73,7.54,8.16,7.67,7.83,8.39,8.85,8.67,8.39,9.17,9.04,7.97,8.57,9.42,8.53,7.97,9.16,9.31,8.78,8.21,8.29,8.55,7.78,7.49,7.70,7.98,7.16,7.30,7.59,7.35,6.78,6.97,7.33,6.88,6.58,6.34,5.80,6.26,5.62,6.19,5.91,5.52,6.24,6.63,6.11,6.39,6.87,6.73,6.56,6.81,7.20,7.08,7.00,7.35,7.99,7.84,7.72,8.38,9.09,8.95,11.10,9.39,8.69,8.05,8.67,8.37,7.67,7.34,7.13,6.78,6.73,6.68,6.37,6.15,6.15,5.92,5.68,5.55,5.30,4.82,4.80,4.78,4.38,3.97,4.47,4.46,3.74,3.79,4.27,4.06,3.47,3.93,4.30,3.91,3.47,3.83,3.70,3.44,3.15,3.23,3.20,2.49,2.65,2.90,2.49,2.30,2.79,2.86,2.52,2.70,3.06,3.11,2.94,3.25,3.21,3.05,2.61,3.05,3.18,2.88,2.92,3.39,3.36,3.01,3.41,3.88,3.52,3.47,3.99,3.98,3.79,4.14,4.59,4.38,4.41,4.86,5.13,5.19,5.14,5.62,5.24,4.79,5.03,5.22,4.68,4.43,4.91,4.71,4.16,4.46,4.83,4.29,4.02,4.60,4.72,4.13,4.32,4.28,3.91,3.68,3.67,4.00,3.96,4.12,4.60,4.82,4.48,4.69,5.29,5.12,5.70,5.44,5.27,5.22,4.87,4.54,4.54,4.57,4.06,3.92,3.96,3.96,3.89,3.28,3.46,3.57,3.04,3.22,3.60,3.47,2.76,2.57,2.41,2.06,2.04,2.21,2.09,1.54,1.68,2.08,1.98,2.20,2.03,1.43,1.32,1.88,1.77,1.32,1.61,2.05,1.97,1.52,1.95,2.00,1.46,1.43,1.89,1.88,1.49,1.82,2.14,1.95,1.84,2.17,2.44,2.28,2.28,2.77,2.71,2.38,2.44,2.42,2.33,2.10,1.91,1.91,1.69,1.50,1.37,1.38,1.20,1.01,1.05,0.97,0.81,0.76,0.85,1.07,1.00,1.05,1.44,1.64,2.38,2.03,1.61,1.84,1.91,1.42,1.47,1.86,1.88,1.48,1.82,2.06,1.83,1.73,2.17,2.26,2.03,2.20,2.49,2.61,2.79,3.22,3.48,3.49,3.64,4.00,4.09,3.98,4.36,4.65,4.67,4.65,5.15,5.46,5.44,5.55,5.33,5.81,5.69,4.96,5.24,5.66,5.14,4.70,5.27,5.39,4.72,4.73,5.33,5.18,4.64,4.80,5.60,5.75,5.28,6.06,6.14,6.03,5.45,5.33,5.59,5.40,4.68,4.98,5.34,4.75,4.28,4.68,4.73,4.01,4.35,4.80,4.39,3.95,4.45,4.81,4.40,4.84,4.56,4.50,4.16,3.88,3.40,3.46,3.69,3.61,3.11,3.63,3.86,3.70,3.36,3.95,4.13,3.95,4.03,4.68,4.64,4.39,4.76,5.28,5.05,5.15,5.88,6.33,5.62,5.84,5.38,5.36,4.73,4.61,4.85,4.47,3.89,4.20,4.29,3.64,3.15,3.24,2.61,2.95,3.44,3.48,3.31,3.60,3.75,3.64,3.83,4.19,4.66,5.36,5.65,6.10,6.32,6.14,7.17,7.12,7.28,8.36,8.87,8.71,9.78,9.35,8.37,8.71,9.32,8.90,9.93,10.34,9.58,8.67,9.82,9.43,8.38,7.97,7.32,6.82,7.46,7.25,6.44,6.54,7.18,6.77,6.06,6.62,7.01,6.26,6.03,6.71,6.80,6.08,6.44,7.16,7.00,6.37,6.74,6.90,7.07,6.68,7.63,7.66,6.94,7.46,8.07,7.54,7.19,8.26,8.72,7.94,8.12,9.45,9.30,8.64,9.17,10.40,10.23,10.01,10.62,11.58,12.49,11.92,10.68,11.01,12.02,11.18,10.23,11.33,11.77,10.54,9.40,10.52,10.85,9.62,9.44,10.47,9.75,8.62,9.33,10.01,9.06,8.77,9.71],[31.21,31.09,31.04,31.01,30.89,30.88,30.89,30.81,30.86,30.82,30.96,30.99,30.86,30.89,30.90,30.90,30.89,30.77,30.79,30.61,30.71,30.66,30.60,30.67,30.67,30.65,30.66,30.58,30.66,30.59,30.50,30.64,30.65,30.47,30.66,30.52,30.50,30.37,30.51,30.66,30.59,30.42,30.54,30.59,30.46,30.39,30.54,30.54,30.28,30.34,30.54,30.42,30.22,30.28,30.40,30.38,30.46,30.54,30.56,30.67,30.67,30.71,30.64,30.72,30.73,30.67,30.63,30.78,30.75,30.64,30.71,30.85,30.72,30.67,30.80,30.78,30.64,30.73,30.86,30.73,30.70,30.77,30.69,30.79,30.70,30.59,30.72,30.62,30.59,30.42,30.31,30.54,30.49,30.33,30.25,30.61,30.55,30.42,30.58,30.67,30.55,30.70,30.55,30.54,30.59,30.55,30.45,30.38,30.33,30.42,30.23,30.49,30.53,30.23,30.56,30.63,30.66,30.67,30.54,30.53,30.45,30.56,30.29,30.38,30.38,30.23,30.22,30.24,30.25,30.03,30.08,29.71,29.73,29.94,30.06,30.22,30.25,29.86,30.13,30.13,30.11,30.37,30.10,30.38,30.45,30.23,30.29,30.46,30.49,30.29,30.38,30.62,30.65,30.55,30.63,30.58,30.42,30.39,30.58,30.49,30.25,30.45,30.58,30.43,30.12,30.29,30.38,30.13,29.82,29.93,29.66,29.80,29.60,30.04,29.93,29.48,30.07,30.14,29.69,29.78,30.16,30.13,29.56,29.97,30.25,29.95,29.68,30.12,30.18,29.71,29.69,30.09,30.17,29.93,30.11,29.88,29.95,29.84,29.58,29.32,29.62,29.47,29.24,29.27,29.74,29.03,28.99,29.47,29.15,28.78,29.02,29.61,29.16,28.83,29.28,29.43,29.09,28.95,29.51,29.49,29.22,29.52,29.67,29.51,29.58,29.96,30.05,29.94,30.03,30.21,30.22,30.26,29.87,29.84,30.09,29.98,29.57,29.89,30.28,30.04,29.54,30.10,30.25,29.98,29.64,30.23,30.23,30.51,30.46,30.73,30.54,30.62,30.63,30.41,30.35,30.47,30.29,30.13,30.38,30.34,29.99,30.02,30.23,30.02,29.82,30.07,30.19,29.81,29.83,30.15,30.00,30.32,30.14,30.32,30.39,29.96,30.22,30.28,30.21,29.82,30.24,30.39,30.17,30.13,30.33,30.51,30.23,30.10,30.52,30.64,30.39,30.64,30.67,30.41,30.23,30.42,30.03,30.12,30.17,29.82,29.91,30.01,30.21,29.76,30.13,30.18,29.99,29.85,29.97,29.91,29.72,29.59,29.89,29.43,29.26,29.66,29.59,29.56,30.16,30.20,30.14,30.51,30.71,30.81,30.53,30.77,30.57,30.33,30.60,30.79,30.72,30.58,30.63,30.80,30.81,30.89,30.86,30.69,30.76,30.89,30.83,30.65,30.79,30.77,30.74,30.63,30.50,30.58,30.56,30.41,30.33,30.51,30.52,30.36,30.45,30.47,30.35,30.23,30.23,30.15,30.07,29.89,29.66,29.91,29.62,29.72,29.46,30.00,30.21,29.98,30.15,30.24,30.19,30.04,30.26,30.46,30.35,30.48,30.52,30.61,30.40,30.71,30.57,30.69,30.85,30.76,30.90,30.87,30.75,30.81,30.83,30.68,30.70,30.77,30.63,30.55,30.47,30.56,30.46,30.25,30.35,30.43,30.14,29.98,30.23,30.15,29.47,29.80,30.04,29.41,29.33,29.71,29.92,29.27,29.09,29.50,29.31,28.57,28.87,29.23,28.73,28.30,28.16,28.02,28.50,28.84,28.71,28.92,29.27,29.03,29.38,29.59,29.57,29.28,29.76,29.94,29.82,29.53,29.87,29.99,29.64,29.84,29.95,29.86,29.66,29.52,29.51,29.41,29.31,29.16,28.98,28.98,28.70,28.39,27.99,28.53,28.53,27.87,28.01,28.83,28.71,28.20,28.46,29.27,29.73,29.79,29.19,29.31,29.69,29.36,28.71,28.94,29.43,29.08,28.53,28.93,29.14,28.89,28.97,29.27,29.38,29.36,29.47,29.48,29.59,29.73,29.66,29.99,29.88,29.90,30.07,29.94,29.80,30.16,29.91,29.60,30.05,30.06,29.61,29.60,30.16,30.25,30.03,29.58,29.83,29.94,29.48,29.16,29.99,29.86,29.40,29.69,30.23,29.82,30.28,30.06,30.00,30.31,30.23,29.92,30.15,30.14,29.94,30.19,30.19,30.09,30.27,30.21,29.81,29.85,30.21,29.62,30.34,30.37,30.28,29.73,30.07,30.19,29.86,29.46,28.46,28.85,29.66,29.31,28.79,29.32,29.81,29.06,29.21,29.73,29.69,29.50,29.81,30.01,29.81,29.81,29.96,30.06,30.06,30.05,30.24,30.06,30.24,29.99,30.25,30.24,29.72,29.63,30.17,29.88,29.05,29.66,30.22,29.37,29.26,29.82,30.06,29.86,29.80,30.29,30.15,29.99,30.12,30.39,30.49,30.48,30.32,30.51,30.65,30.32,30.26,30.60,30.57,30.41,30.23,30.48,30.42,30.06,30.25,30.39,30.39,30.12,30.30,30.48,30.29,30.07,30.24,26.07,24.84,23.02,21.93,20.99,20.13,19.19,19.37,18.99,17.82,18.37,17.80,16.81,17.69,17.28,17.63,17.99,16.45,15.40,14.46,14.16,14.34,13.34,13.08,11.94,11.22,10.39,9.74,9.12,8.62,8.60,8.73,8.18,7.91,8.09,8.08,7.68,7.41,8.18,8.45,7.90,7.23,7.85,8.20,7.67,7.59,8.04,7.81,7.39,7.71,8.28,7.92,7.17,7.85,8.73,8.18,8.61,9.22,9.37,8.49,9.60,9.61,8.71,8.93,9.60,9.00,8.41,9.32,9.70,8.93,8.85,9.66,9.53,8.85,9.46,9.70,9.68,9.38,10.11,10.24,9.88,10.64,10.07,10.69,10.04,9.87,9.78,9.39,8.96,8.50,8.29,9.17,8.87,8.62,9.08,9.47,9.28,9.25,9.96,10.30,10.60,12.14,12.04,11.98,10.90,10.82,10.31,10.25,10.21,9.83,9.27,9.76,9.73,9.66,9.81,10.25,9.33,9.62,9.04,8.27,8.73,8.70,7.79,7.91,8.70,7.99,7.36,7.79,7.87,6.96,7.53,6.66,7.35,7.93,8.40,8.04,8.66,8.31,8.56,8.97,9.99,9.24,8.81,9.54,9.46,8.40,8.94,9.74,8.79,8.22,9.47,9.69,9.05,8.43,8.45,8.72,8.09,7.75,8.12,8.24,7.44,7.62,7.87,7.68,7.38,7.41,7.78,7.35,7.01,6.72,6.34,6.48,5.91,6.55,6.25,5.81,6.59,6.83,6.42,6.71,7.16,6.99,6.91,7.17,7.45,7.38,7.32,7.71,8.21,8.11,8.24,8.84,9.54,9.50,11.70,9.85,8.93,8.63,9.08,8.60,8.06,7.72,7.49,7.05,7.16,7.14,6.71,6.48,6.58,6.36,6.04,5.94,5.73,5.15,5.04,5.17,4.71,4.32,4.72,4.93,4.16,4.06,4.59,4.28,3.77,4.22,4.51,4.37,3.84,4.19,3.99,3.63,3.50,3.58,3.32,2.66,2.95,3.11,2.63,2.59,3.01,3.11,2.69,2.88,3.21,3.20,3.07,3.42,3.24,3.16,2.76,3.19,3.29,3.02,3.13,3.57,3.56,3.18,3.52,4.00,3.68,3.69,4.05,4.17,4.04,4.31,4.79,4.64,4.65,5.19,5.68,5.49,5.40,5.84,5.47,4.93,5.23,5.31,4.75,4.61,5.12,4.90,4.32,4.71,5.05,4.47,4.28,4.79,4.84,4.26,4.50,4.45,3.94,3.82,3.88,4.24,4.21,4.31,4.90,5.17,4.71,4.96,5.66,5.42,6.02,5.66,5.53,5.46,5.12,4.76,4.80,4.84,4.30,4.12,4.33,4.15,4.18,3.51,3.61,3.79,3.18,3.32,3.88,3.76,2.96,2.81,2.66,2.30,2.33,2.45,2.26,1.77,2.02,2.38,2.22,2.39,2.28,1.56,1.36,2.04,1.91,1.34,1.59,2.09,1.99,1.57,2.09,2.09,1.58,1.51,1.99,2.03,1.57,1.97,2.33,2.19,2.06,2.49,2.65,2.51,2.52,2.84,2.84,2.64,2.70,2.68,2.59,2.47,2.18,2.09,1.97,1.68,1.51,1.55,1.45,1.17,1.12,1.09,1.05,0.82,0.76,0.92,1.15,1.11,1.34,1.66,2.54,2.20,1.60,2.01,2.15,1.54,1.56,2.11,2.17,1.63,2.14,2.37,2.05,1.89,2.51,2.60,2.24,2.64,2.89,2.96,3.09,3.54,3.99,3.98,4.02,4.50,4.60,4.49,4.84,5.18,5.15,5.05,5.49,5.93,5.87,6.11,5.78,6.29,6.25,5.47,5.80,6.21,5.63,5.30,5.76,5.87,5.24,5.10,5.76,5.60,5.07,5.26,5.96,6.19,5.62,6.49,6.50,6.40,5.77,5.74,6.06,5.83,5.07,5.50,5.83,5.20,4.76,5.20,5.20,4.42,4.86,5.21,4.79,4.35,4.87,5.27,4.74,5.24,5.02,4.93,4.56,4.26,3.73,3.82,4.08,4.02,3.42,4.04,4.21,4.08,3.74,4.31,4.57,4.28,4.34,5.00,4.96,4.60,5.15,5.63,5.38,5.42,6.52,6.87,6.04,6.30,5.79,5.61,5.06,4.91,4.98,4.75,4.21,4.39,4.63,4.15,3.55,3.61,2.90,3.32,3.84,3.79,3.67,3.91,4.12,4.13,4.26,4.60,5.15,5.79,6.28,6.65,6.79,6.55,7.75,7.62,7.84,9.05,9.44,9.39,10.10,9.80,9.01,9.24,9.86,9.63,10.36,10.75,9.88,8.90,10.07,9.74,8.67,8.48,7.84,7.33,7.83,7.62,6.97,6.99,7.66,7.20,6.63,7.04,7.44,6.82,6.48,7.17,7.33,6.58,7.00,7.66,7.52,6.88,7.30,7.46,7.73,7.30,8.03,8.07,7.52,7.92,8.62,8.03,7.87,8.75,9.13,8.82,8.81,9.87,9.85,9.29,9.64,10.59,10.78,10.49,10.92,12.00,12.78,12.31,10.87,11.29,12.37,11.69,10.77,11.63,12.13,11.07,10.29,11.11,11.02,10.21,9.86,10.72,10.18,9.17,9.82,10.29,9.86,9.59,10.60],[31.09,30.97,30.97,30.91,30.86,30.86,30.87,30.82,30.89,30.83,30.94,30.95,30.87,30.85,30.84,30.89,30.89,30.72,30.84,30.63,30.73,30.69,30.67,30.71,30.70,30.73,30.64,30.64,30.76,30.60,30.65,30.77,30.70,30.59,30.74,30.62,30.55,30.46,30.56,30.74,30.63,30.51,30.63,30.70,30.55,30.43,30.64,30.60,30.37,30.49,30.64,30.54,30.33,30.45,30.53,30.47,30.53,30.65,30.61,30.72,30.70,30.77,30.76,30.80,30.82,30.82,30.74,30.90,30.83,30.78,30.81,30.89,30.82,30.82,30.88,30.88,30.77,30.84,30.92,30.79,30.73,30.78,30.80,30.79,30.73,30.73,30.74,30.71,30.66,30.58,30.58,30.72,30.68,30.51,30.53,30.69,30.73,30.54,30.70,30.71,30.68,30.70,30.66,30.64,30.66,30.61,30.53,30.48,30.47,30.50,30.49,30.62,30.60,30.49,30.69,30.64,30.75,30.73,30.64,30.54,30.49,30.66,30.50,30.49,30.52,30.41,30.30,30.42,30.41,30.17,30.18,29.89,29.86,30.10,30.09,30.22,30.14,29.88,30.17,30.13,30.11,30.29,30.10,30.38,30.37,30.16,30.32,30.49,30.43,30.27,30.39,30.64,30.66,30.54,30.67,30.68,30.39,30.43,30.61,30.56,30.30,30.47,30.63,30.40,30.13,30.37,30.45,30.16,29.87,30.11,29.86,29.85,29.76,30.21,30.08,29.54,30.08,30.17,29.75,29.76,30.20,30.16,29.63,29.98,30.26,30.00,29.67,30.10,30.14,29.82,29.77,30.16,30.19,29.88,29.98,29.76,29.98,29.81,29.40,29.41,29.65,29.45,29.08,29.27,29.65,28.94,28.95,29.50,29.11,28.77,29.07,29.59,29.15,28.82,29.32,29.48,29.21,29.01,29.67,29.57,29.22,29.60,29.84,29.59,29.68,30.04,30.11,30.05,30.01,30.34,30.33,30.32,29.98,30.01,30.24,30.08,29.58,30.02,30.30,30.11,29.60,30.16,30.30,30.05,29.76,30.31,30.26,30.52,30.53,30.71,30.54,30.65,30.66,30.47,30.44,30.59,30.40,30.30,30.49,30.46,30.13,30.21,30.32,30.18,30.00,30.23,30.29,30.02,29.99,30.31,30.24,30.39,30.32,30.49,30.40,30.15,30.35,30.43,30.30,30.01,30.33,30.48,30.25,30.22,30.44,30.56,30.32,30.18,30.59,30.70,30.47,30.65,30.72,30.53,30.35,30.46,30.07,30.23,30.19,29.89,29.96,30.04,30.23,29.80,30.16,30.29,30.07,29.93,29.99,30.01,29.79,29.64,29.94,29.53,29.43,29.74,29.60,29.58,30.14,30.19,30.17,30.54,30.66,30.75,30.55,30.74,30.52,30.40,30.62,30.73,30.67,30.63,30.70,30.77,30.80,30.85,30.83,30.79,30.80,30.87,30.85,30.69,30.80,30.73,30.73,30.64,30.46,30.56,30.65,30.46,30.38,30.55,30.59,30.40,30.44,30.48,30.42,30.29,30.26,30.20,30.16,29.90,29.65,30.00,29.70,29.80,29.63,30.03,30.21,30.10,30.16,30.27,30.31,30.17,30.26,30.49,30.43,30.53,30.56,30.64,30.69,30.57,30.72,30.79,30.88,30.80,30.79,30.83,30.85,30.87,30.82,30.69,30.74,30.76,30.67,30.62,30.45,30.51,30.64,30.38,30.41,30.51,30.28,30.09,30.36,30.23,29.67,29.99,30.17,29.60,29.47,29.79,29.97,29.37,29.17,29.51,29.42,28.73,28.85,29.18,28.85,28.39,28.24,28.25,28.75,28.84,28.90,29.06,29.40,29.04,29.40,29.66,29.60,29.39,29.79,29.95,29.85,29.66,29.99,30.05,29.61,29.95,30.00,29.98,29.78,29.54,29.59,29.55,29.35,29.24,29.09,29.05,28.80,28.54,28.23,28.60,28.68,27.94,28.29,29.03,28.86,28.37,28.78,29.34,29.74,29.84,29.30,29.51,29.76,29.39,28.82,29.08,29.61,29.18,28.66,29.01,29.34,29.09,29.01,29.27,29.43,29.49,29.50,29.64,29.72,29.90,29.76,30.00,30.05,30.03,30.22,30.12,30.04,30.25,30.03,29.73,30.14,30.09,29.69,29.77,30.23,30.30,30.14,29.77,29.97,30.10,29.69,29.34,30.12,29.96,29.52,29.86,30.17,29.92,30.30,30.19,30.10,30.33,30.34,30.00,30.21,30.22,29.98,30.17,30.18,30.13,30.28,30.22,29.90,29.85,30.23,29.68,30.33,30.33,30.28,29.83,30.08,30.15,29.85,29.46,28.69,28.98,29.65,29.29,28.89,29.39,29.81,29.22,29.37,29.86,29.71,29.52,29.86,30.10,29.87,29.86,30.03,30.14,30.12,30.17,30.23,30.13,30.29,30.09,30.21,30.25,29.80,29.73,30.23,29.98,29.26,29.77,30.27,29.50,29.47,29.93,30.09,29.96,29.82,30.39,30.19,30.03,30.05,30.38,30.40,30.36,30.30,30.43,30.55,30.45,30.25,30.59,30.55,30.32,30.27,30.51,30.48,30.05,30.28,30.40,30.42,30.19,30.30,30.46,30.23,30.09,30.12,26.17,24.98,22.33,21.38,20.64,18.86,18.87,18.79,17.83,17.50,18.57,17.88,16.75,17.41,16.96,17.46,17.66,16.47,15.25,14.16,14.02,14.21,13.39,13.40,12.19,11.64,10.90,10.63,10.10,9.42,9.62,10.01,9.02,8.68,9.49,9.33,8.58,8.37,9.52,9.85,9.21,8.33,9.09,9.59,8.98,8.65,9.16,9.11,8.31,8.64,9.59,9.06,8.16,8.80,9.90,9.26,9.70,10.36,10.69,9.91,11.03,10.84,9.87,10.37,11.01,10.24,9.67,11.03,10.91,9.91,10.10,11.24,10.80,10.13,10.93,11.08,10.93,10.86,11.51,11.70,10.91,11.89,11.26,11.96,11.18,10.90,10.61,10.06,9.55,9.16,8.79,9.86,9.97,9.38,9.77,10.46,10.28,10.03,10.81,11.36,11.60,13.13,12.96,12.69,11.70,11.86,11.39,11.02,11.22,10.73,9.96,10.81,10.64,10.45,10.84,11.17,10.11,10.20,9.69,8.92,9.49,9.58,8.51,8.38,9.54,8.90,7.91,8.55,8.83,7.70,8.45,7.47,8.23,8.84,9.44,9.09,9.83,9.22,9.64,10.15,11.13,10.57,10.02,10.94,10.84,9.47,10.33,11.14,10.14,9.64,10.66,11.23,10.47,9.76,9.77,10.20,9.59,9.01,9.46,9.61,8.58,8.61,9.17,8.92,8.16,8.43,8.90,8.24,8.02,7.74,6.97,7.46,6.60,7.40,7.05,6.67,7.49,7.83,7.38,7.60,8.32,8.15,7.93,8.29,8.80,8.68,8.43,8.97,9.35,9.21,9.45,10.18,10.61,10.63,12.44,10.89,10.25,9.74,10.20,9.92,9.24,8.92,8.58,8.13,8.17,8.03,7.72,7.44,7.35,7.28,7.01,6.83,6.50,6.04,5.92,6.04,5.42,5.05,5.47,5.56,4.60,4.63,5.26,4.86,4.22,4.80,5.19,4.72,4.19,4.43,4.42,3.97,3.83,4.01,3.70,3.07,3.49,3.73,3.22,3.16,3.65,3.81,3.49,3.76,4.16,4.19,4.18,4.65,4.30,4.21,3.55,4.20,4.37,3.81,3.81,4.51,4.37,3.88,4.34,4.70,4.42,4.35,4.86,5.12,4.72,5.16,5.59,5.60,5.40,5.84,6.54,6.43,6.51,7.04,6.48,5.94,6.32,6.48,5.83,5.71,6.28,6.02,5.35,5.79,6.17,5.55,5.25,6.02,6.03,5.50,5.63,5.90,5.25,4.89,5.04,5.59,5.46,5.38,6.21,6.40,5.81,6.29,6.88,6.65,7.23,6.80,6.67,6.65,6.38,5.77,5.72,5.96,5.34,5.04,5.36,5.28,5.35,4.64,4.82,5.23,4.34,4.66,5.19,4.96,4.14,3.89,3.59,3.14,3.15,3.27,3.07,2.36,2.42,3.02,2.84,3.04,2.93,2.06,1.78,2.66,2.65,1.82,2.14,2.93,2.89,2.14,2.65,2.90,2.37,2.05,2.69,2.79,2.18,2.66,3.09,3.01,3.00,3.04,3.53,3.54,3.43,3.94,3.97,3.39,3.49,3.29,3.18,3.10,2.82,2.69,2.54,2.31,2.09,1.88,1.86,1.65,1.42,1.36,1.42,1.20,0.87,0.76,0.91,1.27,1.39,1.51,2.48,2.29,1.68,2.26,2.18,1.47,1.68,2.39,2.54,1.99,2.84,3.13,2.58,2.54,3.38,3.28,2.87,3.40,3.76,3.68,3.73,4.51,4.82,4.55,4.93,5.58,5.48,5.33,5.95,6.48,6.25,6.06,6.81,7.29,7.09,7.26,6.81,7.34,7.39,6.57,6.83,7.36,6.77,6.23,6.78,6.93,6.08,6.03,6.77,6.66,6.01,6.23,7.10,7.14,6.58,7.41,7.54,7.39,6.71,6.77,7.09,6.64,5.94,6.45,6.73,6.00,5.61,6.03,6.05,5.33,5.83,6.23,5.74,5.36,5.99,6.35,5.80,6.41,6.00,5.83,5.59,5.22,4.56,4.76,5.01,4.78,4.03,4.62,4.89,4.68,4.26,4.90,5.21,4.85,4.93,5.77,5.55,5.26,5.85,6.47,6.12,6.20,7.12,7.64,6.79,7.08,6.59,6.18,5.80,5.62,5.64,5.50,4.84,5.03,5.09,4.55,3.92,4.13,3.46,3.78,4.32,4.32,4.16,4.54,4.61,4.64,4.87,5.29,5.96,6.78,7.21,7.63,7.76,7.63,9.14,8.94,8.96,10.38,10.88,10.63,11.57,10.90,10.06,10.68,11.15,10.94,11.69,12.14,11.25,10.22,11.49,11.22,9.81,9.58,8.92,8.25,9.01,8.68,8.07,7.99,8.89,8.36,7.71,8.15,8.62,8.08,7.76,8.26,8.62,7.83,8.12,8.94,8.85,8.13,8.67,8.81,9.11,8.50,9.30,9.42,8.87,9.03,10.08,9.64,9.22,10.20,10.66,10.15,10.33,11.41,11.09,10.75,11.14,11.82,12.07,11.71,12.37,13.30,14.04,13.68,12.33,12.53,13.74,12.72,12.10,12.94,13.20,12.38,11.68,12.34,12.41,11.42,11.12,12.22,11.73,10.69,11.23,11.78,11.36,10.79,11.65],[31.17,31.18,31.13,31.08,31.04,31.05,31.08,31.00,31.07,30.98,31.09,31.11,30.98,30.99,31.00,31.02,30.95,30.86,30.94,30.73,30.83,30.78,30.81,30.87,30.88,30.90,30.83,30.82,30.88,30.78,30.72,30.88,30.83,30.63,30.81,30.75,30.69,30.57,30.71,30.80,30.76,30.62,30.68,30.75,30.68,30.56,30.74,30.72,30.55,30.63,30.73,30.66,30.44,30.53,30.67,30.60,30.68,30.76,30.79,30.79,30.74,30.85,30.82,30.86,30.91,30.88,30.79,30.95,30.94,30.85,30.88,30.96,30.90,30.86,30.95,30.97,30.71,30.95,31.00,30.92,30.88,30.92,30.95,31.00,30.91,30.73,30.91,30.87,30.81,30.69,30.71,30.87,30.80,30.62,30.68,30.88,30.81,30.63,30.80,30.91,30.79,30.79,30.77,30.71,30.85,30.84,30.72,30.60,30.68,30.68,30.60,30.83,30.77,30.49,30.83,30.85,30.87,30.92,30.77,30.75,30.79,30.87,30.67,30.67,30.61,30.53,30.50,30.57,30.61,30.35,30.35,30.06,30.10,30.21,30.31,30.45,30.49,30.15,30.32,30.21,30.05,30.36,30.20,30.39,30.43,30.23,30.34,30.47,30.41,30.33,30.41,30.64,30.64,30.61,30.72,30.66,30.41,30.48,30.65,30.56,30.32,30.57,30.68,30.55,30.27,30.51,30.57,30.36,30.08,30.31,29.99,30.02,29.88,30.37,30.27,29.78,30.23,30.33,29.97,29.99,30.25,30.36,29.87,30.01,30.32,30.17,29.85,30.14,30.23,29.89,29.84,30.25,30.24,30.05,30.20,30.05,30.11,30.01,29.58,29.42,29.65,29.65,29.40,29.61,29.89,29.22,29.40,29.73,29.33,28.98,29.29,29.85,29.49,29.19,29.59,29.74,29.53,29.17,29.81,29.88,29.57,29.85,29.92,29.80,29.90,30.23,30.20,30.18,30.14,30.44,30.50,30.47,30.19,30.16,30.45,30.39,30.01,30.28,30.59,30.41,29.95,30.46,30.60,30.27,30.02,30.49,30.51,30.75,30.71,30.91,30.76,30.85,30.82,30.70,30.68,30.79,30.57,30.51,30.67,30.64,30.34,30.38,30.53,30.33,30.12,30.46,30.42,30.10,30.07,30.52,30.39,30.49,30.45,30.61,30.55,30.22,30.49,30.53,30.42,30.13,30.46,30.61,30.43,30.37,30.56,30.63,30.45,30.31,30.67,30.76,30.55,30.77,30.83,30.64,30.45,30.60,30.24,30.34,30.41,30.09,30.09,30.18,30.33,30.08,30.40,30.44,30.25,30.15,30.25,30.20,30.07,29.77,30.14,29.92,29.66,29.98,29.82,29.87,30.39,30.47,30.42,30.77,30.88,31.00,30.74,30.94,30.76,30.60,30.78,30.94,30.85,30.71,30.73,30.91,30.88,31.00,30.97,30.75,30.72,30.98,30.96,30.77,30.84,30.96,30.91,30.76,30.74,30.86,30.70,30.64,30.61,30.75,30.69,30.65,30.66,30.65,30.57,30.49,30.49,30.43,30.33,30.20,29.85,30.20,30.01,30.09,29.93,30.30,30.45,30.44,30.47,30.50,30.58,30.42,30.52,30.57,30.50,30.67,30.60,30.67,30.74,30.80,30.67,30.77,30.97,30.84,31.04,30.95,30.79,30.86,30.95,30.78,30.65,30.88,30.80,30.67,30.63,30.74,30.64,30.54,30.60,30.60,30.48,30.26,30.45,30.46,29.79,30.09,30.44,29.82,29.73,29.93,30.21,29.49,29.28,29.68,29.60,28.89,29.07,29.35,29.05,28.77,28.40,28.31,28.94,28.96,28.77,29.13,29.58,29.29,29.56,29.88,29.86,29.61,29.92,30.12,30.00,29.82,30.11,30.21,29.88,30.23,30.20,30.28,30.05,29.82,29.68,29.73,29.59,29.44,29.19,29.35,29.01,28.63,28.48,28.90,28.66,28.20,28.27,29.04,28.99,28.64,29.13,29.64,29.89,30.03,29.46,29.59,30.11,29.71,29.01,29.25,29.78,29.49,29.00,29.24,29.50,29.25,29.27,29.53,29.64,29.75,29.77,29.71,30.01,30.23,29.98,30.20,30.29,30.36,30.34,30.34,30.05,30.36,30.10,29.87,30.23,30.26,29.71,29.78,30.33,30.34,30.19,30.02,30.21,30.27,29.79,29.54,30.28,29.99,29.62,29.91,30.40,30.03,30.46,30.31,30.27,30.48,30.47,30.27,30.51,30.43,30.36,30.57,30.51,30.46,30.51,30.55,30.18,30.07,30.47,29.98,30.49,30.47,30.37,30.01,30.16,30.16,30.08,29.70,28.93,29.36,29.96,29.54,29.09,29.63,29.97,29.26,29.37,30.01,29.84,29.64,29.96,30.27,29.99,30.04,30.22,30.35,30.37,30.34,30.47,30.34,30.50,30.28,30.40,30.40,29.92,29.84,30.35,30.05,29.39,29.91,30.35,29.73,29.57,30.00,30.03,30.08,30.00,30.32,30.31,30.03,30.11,30.41,30.42,30.38,30.33,30.52,30.57,30.37,30.37,30.65,30.55,30.45,30.46,30.65,30.51,30.20,30.45,30.57,30.54,30.36,30.52,30.58,30.47,30.33,30.35,26.40,25.25,22.62,21.12,20.13,18.35,18.75,18.23,17.26,16.89,17.61,16.79,16.20,16.93,16.54,16.91,17.06,16.27,15.04,13.76,13.46,13.71,13.33,13.05,12.00,11.34,10.55,10.22,9.79,9.11,9.41,9.75,8.75,8.59,9.33,8.99,8.29,8.11,8.92,9.53,9.08,8.18,8.98,9.47,8.88,8.61,9.09,9.23,8.35,8.59,9.46,9.10,8.01,8.71,9.68,9.12,9.57,10.05,10.54,10.05,10.93,10.79,9.78,10.39,10.95,10.18,9.53,10.66,10.76,9.88,9.91,10.81,10.46,10.05,10.51,10.59,10.34,10.42,11.03,11.28,10.60,11.38,11.10,11.59,10.80,10.70,10.36,9.86,9.38,9.14,8.68,9.82,9.87,9.34,9.66,10.18,10.08,9.91,10.59,11.25,11.47,12.69,12.38,12.54,11.42,11.48,11.10,10.83,10.68,10.58,9.85,10.64,10.38,10.10,10.61,10.90,9.79,10.01,9.51,8.90,9.42,9.77,8.52,8.53,9.49,9.05,7.93,8.60,8.78,7.79,8.42,7.52,8.30,8.71,9.40,8.93,9.63,9.03,9.35,9.94,10.39,10.43,10.01,10.84,10.70,9.53,10.05,11.02,10.24,9.48,10.67,10.97,10.28,9.78,9.74,10.31,9.34,8.84,9.37,9.83,8.68,8.65,9.20,9.00,8.36,8.52,8.94,8.43,7.98,7.67,6.96,7.48,6.59,7.29,6.97,6.43,7.34,7.82,7.12,7.54,8.25,8.08,7.89,8.28,8.65,8.39,8.32,8.82,9.46,9.19,9.02,9.81,10.37,10.29,12.12,10.62,10.27,9.62,9.92,9.76,9.38,8.97,8.41,8.02,8.10,8.09,7.61,7.31,7.45,7.15,7.06,6.77,6.57,6.11,5.88,5.90,5.54,5.03,5.41,5.47,4.79,4.84,5.36,4.95,4.26,4.95,5.20,4.79,4.14,4.50,4.41,4.17,3.82,3.97,3.76,3.20,3.59,3.65,3.29,3.06,3.57,3.71,3.30,3.43,3.94,4.06,3.98,4.24,4.06,3.94,3.43,3.89,4.09,3.79,3.71,4.36,4.34,3.85,4.30,4.82,4.44,4.28,4.81,5.03,4.78,5.14,5.62,5.47,5.45,5.83,6.23,6.37,6.21,6.65,6.42,5.88,6.10,6.20,5.89,5.70,6.03,5.90,5.44,5.60,5.95,5.43,5.25,5.59,5.68,5.14,5.23,5.33,4.81,4.68,4.65,5.08,4.98,5.25,5.86,6.05,5.59,5.83,6.54,6.26,6.95,6.46,6.33,6.42,6.05,5.62,5.65,5.71,5.30,4.93,5.14,4.92,4.83,4.26,4.46,4.57,4.06,4.19,4.46,4.32,3.55,3.41,3.13,2.70,2.58,2.76,2.59,2.04,2.03,2.50,2.40,2.35,2.29,1.81,1.32,2.17,2.15,1.62,1.89,2.38,2.47,2.01,2.71,2.69,1.99,1.93,2.55,2.46,2.08,2.48,2.93,2.72,2.67,2.90,3.25,3.11,3.04,3.57,3.64,3.12,3.21,3.14,2.99,2.77,2.64,2.67,2.40,2.10,2.02,1.95,1.76,1.54,1.42,1.27,1.19,1.19,1.16,0.88,0.76,0.91,1.21,1.33,2.25,1.89,1.29,1.92,1.87,1.22,1.39,1.94,2.04,1.76,2.30,2.54,2.12,2.24,2.84,2.91,2.61,3.02,3.43,3.40,3.57,4.17,4.40,4.38,4.68,5.16,5.09,5.08,5.56,5.96,5.91,5.99,6.44,6.86,6.75,6.91,6.65,7.11,7.17,6.44,6.69,7.13,6.53,6.00,6.56,6.73,5.99,5.89,6.57,6.44,5.86,5.98,6.75,6.86,6.48,7.35,7.53,7.37,6.60,6.67,6.97,6.61,5.84,6.27,6.62,5.88,5.44,5.85,5.86,5.23,5.61,5.95,5.48,5.14,5.68,5.92,5.54,6.02,5.58,5.64,5.37,4.98,4.47,4.51,4.81,4.50,3.97,4.63,4.86,4.65,4.25,5.11,5.14,5.02,5.08,5.56,5.64,5.39,5.75,6.30,5.99,6.26,6.91,7.42,6.61,6.86,6.40,6.22,5.66,5.53,5.71,5.21,4.65,5.03,5.10,4.39,3.89,4.06,3.38,3.60,4.32,4.28,3.96,4.27,4.62,4.44,4.59,5.12,5.71,6.39,6.76,7.39,7.51,7.22,8.46,8.49,8.66,9.69,10.32,9.96,11.04,10.40,9.67,10.14,10.60,10.35,11.17,11.74,10.84,10.22,11.03,10.63,9.82,9.37,8.74,8.15,8.89,8.79,7.95,8.13,8.87,8.31,7.61,8.14,8.59,7.77,7.52,8.28,8.34,7.46,7.76,8.64,8.40,7.67,8.15,8.33,8.49,8.09,8.89,8.86,8.57,8.80,9.47,9.12,8.89,9.59,10.22,9.81,10.05,10.84,10.60,10.32,10.52,11.59,11.42,11.29,11.79,12.92,13.50,13.10,11.76,11.97,13.20,12.21,11.49,12.43,12.90,11.78,10.93,11.82,11.79,10.97,10.73,11.58,11.10,10.11,10.55,11.03,10.73,10.34,10.93],[31.18,31.19,31.15,31.08,31.07,31.05,31.08,31.00,31.08,30.94,31.08,31.09,30.97,30.98,30.98,31.00,30.94,30.85,30.91,30.74,30.81,30.77,30.79,30.86,30.85,30.88,30.84,30.85,30.91,30.78,30.71,30.85,30.82,30.63,30.79,30.72,30.68,30.57,30.71,30.77,30.73,30.60,30.69,30.73,30.68,30.58,30.73,30.72,30.56,30.61,30.70,30.65,30.43,30.53,30.62,30.59,30.67,30.72,30.78,30.79,30.76,30.84,30.83,30.83,30.88,30.84,30.80,30.91,30.91,30.81,30.85,30.91,30.87,30.84,30.90,30.93,30.73,30.91,30.99,30.90,30.86,30.94,30.92,31.00,30.91,30.75,30.93,30.87,30.84,30.68,30.69,30.87,30.78,30.55,30.62,30.88,30.78,30.61,30.74,30.89,30.78,30.80,30.75,30.74,30.88,30.81,30.70,30.59,30.68,30.70,30.59,30.81,30.82,30.56,30.68,30.87,30.90,30.93,30.83,30.81,30.80,30.86,30.69,30.67,30.64,30.54,30.49,30.58,30.58,30.34,30.34,30.03,30.11,30.22,30.34,30.42,30.53,30.18,30.35,30.33,30.14,30.46,30.20,30.47,30.50,30.30,30.33,30.52,30.48,30.32,30.45,30.65,30.68,30.59,30.67,30.63,30.39,30.47,30.72,30.57,30.33,30.59,30.67,30.59,30.33,30.53,30.55,30.36,30.10,30.30,30.01,30.04,29.93,30.38,30.30,29.86,30.26,30.35,29.95,30.04,30.35,30.34,29.88,30.05,30.33,30.15,29.90,30.10,30.28,29.92,29.82,30.16,30.32,30.10,30.23,30.05,30.13,30.06,29.70,29.48,29.78,29.81,29.51,29.68,29.88,29.33,29.45,29.74,29.47,29.04,29.25,29.95,29.62,29.28,29.70,29.82,29.65,29.37,29.96,29.92,29.72,29.97,29.99,29.86,29.99,30.27,30.24,30.25,30.22,30.48,30.51,30.48,30.23,30.24,30.45,30.42,30.09,30.33,30.60,30.47,30.08,30.48,30.58,30.33,30.14,30.45,30.52,30.75,30.71,30.88,30.76,30.85,30.79,30.69,30.70,30.77,30.56,30.52,30.69,30.64,30.40,30.45,30.52,30.40,30.24,30.50,30.48,30.22,30.12,30.58,30.38,30.53,30.48,30.58,30.60,30.27,30.51,30.55,30.50,30.22,30.51,30.64,30.48,30.41,30.58,30.65,30.50,30.27,30.70,30.77,30.60,30.80,30.86,30.63,30.49,30.64,30.34,30.36,30.45,30.20,30.07,30.09,30.39,30.11,30.41,30.44,30.24,30.16,30.24,30.24,30.09,29.87,30.15,30.02,29.73,30.02,29.91,29.95,30.39,30.49,30.44,30.76,30.85,30.96,30.77,30.92,30.81,30.59,30.81,30.95,30.82,30.66,30.74,30.91,30.85,30.96,30.86,30.69,30.79,30.93,30.94,30.66,30.81,30.86,30.88,30.60,30.72,30.86,30.65,30.58,30.61,30.70,30.63,30.62,30.64,30.58,30.54,30.48,30.46,30.40,30.38,30.23,29.94,30.23,30.13,30.21,30.01,30.33,30.48,30.42,30.45,30.46,30.55,30.42,30.54,30.49,30.45,30.68,30.63,30.67,30.70,30.78,30.77,30.71,31.01,30.93,31.04,30.94,30.76,30.85,31.03,30.90,30.70,30.94,30.87,30.69,30.64,30.76,30.68,30.57,30.61,30.61,30.52,30.33,30.49,30.47,29.95,30.15,30.40,29.93,29.80,29.94,30.21,29.61,29.19,29.72,29.73,28.96,29.14,29.44,29.16,28.95,28.50,28.59,29.08,29.11,29.05,29.27,29.70,29.43,29.71,29.93,29.98,29.73,30.05,30.19,30.10,29.90,30.19,30.24,29.96,30.28,30.21,30.27,30.09,29.94,29.77,29.79,29.71,29.61,29.34,29.51,29.16,28.85,28.72,29.05,28.87,28.31,28.60,29.16,28.85,28.75,29.16,29.69,29.92,30.02,29.53,29.65,30.15,29.81,29.14,29.39,29.84,29.56,29.16,29.38,29.64,29.43,29.43,29.67,29.76,29.83,29.82,29.83,30.00,30.19,30.04,30.26,30.29,30.36,30.41,30.36,30.14,30.40,30.18,29.99,30.29,30.30,29.89,29.87,30.45,30.37,30.28,30.07,30.25,30.30,29.89,29.68,30.29,30.10,29.76,30.02,30.41,30.10,30.50,30.35,30.31,30.52,30.56,30.31,30.56,30.46,30.42,30.61,30.53,30.50,30.54,30.59,30.24,30.14,30.48,30.02,30.54,30.54,30.49,30.11,30.24,30.32,30.19,29.92,29.06,29.37,29.97,29.58,29.11,29.76,30.05,29.39,29.51,30.06,29.93,29.73,30.07,30.28,30.04,30.15,30.27,30.40,30.38,30.39,30.49,30.36,30.53,30.32,30.45,30.44,30.09,29.98,30.36,30.12,29.57,29.97,30.36,29.87,29.63,30.14,30.19,30.14,30.07,30.44,30.32,30.24,30.26,30.47,30.48,30.48,30.46,30.62,30.71,30.54,30.44,30.72,30.67,30.48,30.43,30.70,30.55,30.27,30.53,30.63,30.58,30.38,30.55,30.62,30.50,30.36,30.46,26.39,25.16,22.98,21.60,20.58,19.09,19.36,18.76,18.04,17.55,18.51,17.37,16.86,17.53,17.18,17.55,17.82,17.01,16.07,15.10,15.00,15.34,14.53,14.12,13.05,12.19,11.78,11.28,10.68,10.25,10.31,10.50,9.77,9.62,10.20,9.87,9.32,9.02,9.81,10.28,9.89,9.01,9.81,10.17,9.53,9.43,9.92,9.97,9.15,9.28,10.17,9.90,8.82,9.49,10.40,10.05,10.32,11.00,11.29,10.85,11.68,11.72,10.61,11.13,11.59,10.85,10.22,11.31,11.45,10.70,10.81,11.55,11.20,10.85,11.32,11.48,11.07,11.14,11.90,12.01,11.55,12.12,11.85,12.29,11.62,11.34,11.27,10.70,10.42,10.00,9.71,10.61,10.53,10.08,10.53,10.98,10.89,10.74,11.23,12.03,12.43,13.69,13.52,13.63,12.40,12.47,12.29,12.06,11.69,11.49,10.87,11.47,11.29,10.92,11.15,11.62,10.58,10.91,10.39,10.00,10.28,10.56,9.33,9.47,10.12,9.67,8.76,9.50,9.56,8.56,9.23,8.24,9.09,9.64,10.26,9.84,10.53,9.96,10.30,10.95,11.62,11.38,10.87,11.75,11.70,10.58,10.85,11.93,11.27,10.41,11.53,12.00,11.20,10.60,10.55,11.00,10.25,9.83,10.10,10.58,9.40,9.45,9.91,9.79,9.23,9.37,9.76,9.30,8.79,8.39,7.72,8.22,7.34,8.03,7.75,7.16,7.99,8.64,7.92,8.19,9.06,8.86,8.67,9.01,9.45,9.21,9.16,9.52,10.20,9.96,9.77,10.54,11.20,11.18,13.24,11.31,11.04,10.38,10.57,10.18,10.10,9.58,8.87,8.64,8.84,8.66,8.13,8.01,8.17,7.77,7.67,7.39,7.09,6.67,6.47,6.46,6.08,5.57,6.03,6.05,5.36,5.26,5.77,5.37,4.69,5.32,5.61,5.19,4.54,4.91,4.62,4.34,4.17,4.37,4.05,3.46,3.88,3.94,3.48,3.31,3.90,4.13,3.50,3.72,4.30,4.46,4.28,4.58,4.39,4.22,3.64,4.25,4.42,4.09,3.91,4.68,4.67,4.06,4.55,5.21,4.85,4.65,5.35,5.52,5.23,5.62,6.13,5.86,5.78,6.48,6.82,6.93,6.68,7.11,6.98,6.34,6.57,6.72,6.38,6.19,6.52,6.47,5.89,6.06,6.53,5.99,5.70,6.13,6.27,5.62,5.60,5.74,5.28,5.13,5.13,5.42,5.42,5.69,6.23,6.44,6.02,6.31,6.97,6.81,7.46,7.05,6.86,7.03,6.58,6.13,6.19,6.28,5.69,5.44,5.60,5.44,5.33,4.68,4.85,4.86,4.38,4.51,4.65,4.49,3.80,3.52,3.24,2.86,2.69,2.88,2.68,2.01,2.07,2.51,2.45,2.43,2.37,1.75,1.30,2.08,2.17,1.59,1.78,2.50,2.54,1.96,2.66,2.82,2.09,2.11,2.71,2.62,2.29,2.76,3.09,2.89,2.91,3.13,3.46,3.25,3.18,3.89,3.93,3.37,3.42,3.30,3.26,3.05,2.77,2.88,2.80,2.36,2.27,2.18,2.01,1.70,1.60,1.57,1.35,1.22,1.28,1.18,0.85,0.76,0.99,1.25,2.10,1.96,1.33,1.90,2.01,1.32,1.54,2.03,2.21,1.83,2.47,2.55,2.32,2.39,2.98,3.10,2.88,3.13,3.50,3.60,3.84,4.40,4.72,4.75,4.99,5.46,5.40,5.47,5.79,6.13,6.28,6.35,6.57,7.01,7.15,7.25,7.19,7.80,7.68,6.94,7.43,7.86,7.04,6.54,7.21,7.32,6.45,6.42,7.17,6.90,6.31,6.57,7.36,7.50,7.03,8.13,8.32,8.20,7.33,7.29,7.81,7.35,6.49,6.92,7.48,6.58,5.96,6.34,6.53,5.67,6.01,6.41,5.99,5.52,5.96,6.15,5.81,6.15,5.66,5.76,5.69,5.24,4.82,4.89,5.22,4.96,4.38,4.98,5.42,5.16,4.70,5.59,5.79,5.55,5.50,6.22,6.30,5.86,6.33,7.00,6.59,6.95,7.71,8.15,7.27,7.49,6.96,6.72,6.18,6.16,6.22,5.68,5.23,5.51,5.52,4.83,4.24,4.42,3.64,4.00,4.71,4.83,4.42,4.72,5.18,4.87,5.13,5.61,6.31,6.86,7.34,7.87,8.03,7.78,9.00,9.04,9.44,10.22,11.07,10.86,12.00,11.42,10.72,11.07,11.76,11.44,12.34,12.83,11.97,11.14,11.99,11.47,10.78,10.13,9.29,9.09,9.75,9.68,8.73,9.06,9.77,9.14,8.48,9.01,9.44,8.46,8.36,9.03,9.07,8.14,8.49,9.36,9.01,8.26,8.48,8.92,8.66,8.37,9.21,9.33,9.03,9.32,9.90,9.78,9.40,10.12,10.82,10.56,10.59,11.52,11.65,11.26,11.26,12.43,12.50,11.97,12.64,13.98,14.53,14.36,12.88,13.08,14.37,13.32,12.86,13.58,13.94,12.67,11.93,12.80,12.73,11.94,11.71,12.51,11.80,10.94,11.38,11.70,11.22,11.06,11.53],[31.26,31.13,31.14,31.07,31.02,31.00,30.99,30.97,30.99,30.91,31.06,31.04,30.96,30.94,30.93,31.00,30.90,30.82,30.91,30.70,30.82,30.76,30.72,30.75,30.78,30.80,30.75,30.73,30.87,30.70,30.69,30.83,30.75,30.62,30.78,30.68,30.63,30.54,30.62,30.74,30.67,30.52,30.64,30.68,30.53,30.43,30.61,30.59,30.36,30.46,30.61,30.52,30.31,30.46,30.52,30.47,30.56,30.64,30.66,30.75,30.75,30.75,30.73,30.78,30.81,30.75,30.71,30.86,30.81,30.75,30.80,30.85,30.81,30.84,30.86,30.87,30.80,30.83,30.89,30.83,30.83,30.86,30.85,30.92,30.84,30.84,30.83,30.80,30.71,30.62,30.64,30.77,30.69,30.53,30.55,30.77,30.74,30.56,30.78,30.79,30.67,30.73,30.68,30.63,30.75,30.62,30.54,30.47,30.53,30.63,30.48,30.71,30.70,30.57,30.77,30.78,30.85,30.86,30.78,30.74,30.69,30.78,30.59,30.62,30.62,30.49,30.42,30.51,30.49,30.29,30.25,29.91,29.96,30.09,30.24,30.26,30.33,30.08,30.26,30.21,30.18,30.42,30.23,30.45,30.49,30.36,30.48,30.55,30.54,30.44,30.47,30.71,30.80,30.60,30.72,30.75,30.55,30.56,30.64,30.62,30.44,30.49,30.61,30.47,30.21,30.31,30.47,30.18,29.89,30.10,29.92,29.91,29.77,30.18,30.15,29.70,30.14,30.25,29.90,29.99,30.30,30.32,29.69,30.13,30.38,30.09,29.84,30.29,30.21,29.80,29.88,30.28,30.34,29.98,30.04,29.82,30.09,29.95,29.50,29.46,29.75,29.66,29.30,29.43,29.78,29.10,29.11,29.58,29.24,28.96,29.23,29.81,29.37,29.04,29.46,29.53,29.26,29.24,29.76,29.73,29.50,29.84,30.02,29.76,29.92,30.25,30.23,30.24,30.29,30.52,30.50,30.49,30.24,30.23,30.43,30.29,29.90,30.20,30.44,30.29,29.91,30.35,30.52,30.30,29.99,30.48,30.52,30.70,30.71,30.85,30.71,30.79,30.80,30.60,30.62,30.71,30.52,30.46,30.58,30.63,30.28,30.39,30.48,30.35,30.21,30.38,30.43,30.15,30.23,30.42,30.32,30.55,30.33,30.54,30.54,30.30,30.38,30.55,30.49,30.13,30.42,30.62,30.42,30.31,30.56,30.69,30.46,30.34,30.70,30.81,30.65,30.79,30.82,30.63,30.51,30.58,30.24,30.37,30.32,30.06,30.13,30.22,30.39,30.02,30.33,30.38,30.18,30.10,30.13,30.11,30.00,29.86,30.14,29.78,29.69,29.98,29.83,29.87,30.40,30.34,30.41,30.71,30.76,30.91,30.73,30.89,30.77,30.56,30.77,30.91,30.88,30.81,30.85,30.91,30.95,30.99,30.97,30.93,30.93,30.96,30.96,30.80,30.87,30.85,30.82,30.78,30.62,30.69,30.78,30.53,30.55,30.72,30.69,30.48,30.61,30.66,30.54,30.46,30.53,30.46,30.36,30.20,29.90,30.19,29.90,30.07,29.84,30.22,30.36,30.18,30.31,30.35,30.43,30.32,30.48,30.51,30.50,30.60,30.68,30.78,30.78,30.85,30.85,30.90,30.94,30.92,30.98,30.92,30.98,30.96,30.96,30.85,30.91,30.94,30.80,30.77,30.57,30.72,30.67,30.50,30.55,30.66,30.40,30.28,30.49,30.40,29.91,30.12,30.32,29.83,29.75,29.94,30.10,29.55,29.31,29.71,29.61,28.96,29.08,29.34,29.03,28.83,28.61,28.63,29.05,29.17,29.09,29.19,29.51,29.23,29.59,29.78,29.82,29.52,29.90,30.10,29.99,29.81,30.10,30.17,29.78,30.05,30.03,30.05,29.82,29.69,29.75,29.68,29.46,29.36,29.36,29.23,29.03,28.75,28.64,28.86,28.94,28.36,28.54,29.15,29.01,28.68,28.92,29.52,29.89,29.92,29.42,29.67,29.98,29.68,29.09,29.27,29.85,29.40,28.93,29.27,29.55,29.15,29.19,29.51,29.64,29.62,29.59,29.79,29.78,29.87,29.90,30.10,30.13,30.17,30.35,30.28,30.08,30.34,30.12,29.88,30.16,30.24,29.86,29.94,30.42,30.48,30.32,29.99,30.12,30.19,29.84,29.69,30.23,30.09,29.75,30.03,30.39,30.08,30.45,30.28,30.29,30.41,30.44,30.13,30.32,30.37,30.23,30.35,30.40,30.31,30.39,30.36,30.06,30.04,30.35,29.94,30.47,30.52,30.49,30.03,30.23,30.25,30.08,29.70,28.89,29.24,29.86,29.45,29.15,29.66,29.93,29.33,29.53,29.97,29.80,29.71,29.99,30.15,30.00,30.01,30.18,30.29,30.28,30.31,30.37,30.33,30.39,30.23,30.34,30.39,29.95,29.90,30.26,30.01,29.42,29.83,30.29,29.67,29.47,30.00,30.21,30.04,29.92,30.45,30.33,30.19,30.22,30.57,30.53,30.54,30.51,30.64,30.74,30.56,30.46,30.68,30.67,30.53,30.40,30.62,30.59,30.23,30.42,30.53,30.52,30.31,30.47,30.58,30.42,30.29,30.35,26.50,25.27,23.31,22.23,21.45,19.22,20.18,19.20,18.87,18.69,19.26,18.64,17.57,18.47,17.95,18.18,18.34,17.44,16.40,15.89,15.76,16.17,15.00,14.83,14.08,13.48,13.00,12.67,12.12,11.39,11.47,11.83,10.97,10.80,11.18,11.15,10.70,10.33,11.53,11.85,11.44,10.41,11.03,11.51,10.93,10.61,11.01,11.08,10.28,10.53,11.41,11.13,10.07,10.77,11.83,11.28,11.82,12.46,12.96,12.08,13.28,13.20,12.15,12.51,12.96,12.17,11.60,13.04,12.79,11.93,12.09,13.02,12.46,12.06,12.86,13.01,12.60,12.72,13.51,13.50,12.69,13.64,13.25,13.91,13.06,12.70,12.53,11.96,11.56,11.33,11.09,11.76,11.81,11.50,11.97,12.24,12.33,12.26,12.60,13.42,13.85,15.45,15.16,14.94,13.80,13.90,13.70,13.42,13.28,12.98,12.33,12.86,12.66,12.21,12.49,13.26,11.94,12.18,11.68,10.77,11.17,11.47,10.54,10.62,11.37,10.97,10.03,10.76,10.89,9.78,10.54,9.57,10.55,11.03,11.90,11.33,12.24,11.86,12.13,13.13,14.17,13.55,13.09,13.94,13.72,12.54,13.25,13.95,13.08,12.32,13.55,14.04,13.14,12.47,12.18,12.64,12.11,11.40,11.70,12.04,10.90,10.64,11.32,11.18,10.36,10.47,10.97,10.44,10.01,9.59,9.17,9.25,8.46,9.34,9.12,8.57,9.34,9.90,9.37,9.63,10.49,10.56,10.38,10.76,11.40,11.17,11.04,11.76,12.13,12.02,12.13,12.98,13.33,13.44,15.42,13.59,13.08,12.61,13.02,12.44,12.31,11.70,11.16,10.68,10.83,10.69,10.22,9.89,9.81,9.63,9.20,8.82,8.61,8.12,7.83,7.94,7.32,6.81,7.32,7.26,6.34,6.10,7.17,6.44,5.72,6.30,6.76,6.31,5.57,5.74,5.56,5.34,5.18,5.34,5.01,4.42,4.90,4.88,4.32,4.29,5.01,5.03,4.31,4.78,5.46,5.31,5.12,5.54,5.31,4.93,4.36,5.05,5.25,4.68,4.85,5.47,5.59,5.05,5.50,5.96,5.67,5.71,6.23,6.50,6.20,6.75,7.25,7.20,6.98,7.49,8.32,8.26,8.22,8.58,8.11,7.49,8.00,8.07,7.37,7.41,7.98,7.58,6.76,7.46,7.78,6.90,6.74,7.63,7.65,6.77,6.99,7.12,6.27,6.16,6.33,6.89,6.85,6.97,7.83,8.27,7.52,7.92,8.96,8.77,9.40,8.71,8.66,8.83,8.07,7.56,7.70,7.81,6.95,6.76,7.29,6.90,6.98,5.98,5.94,6.35,5.29,5.56,6.29,5.98,4.80,4.57,4.32,3.67,3.67,3.68,3.45,2.87,2.94,3.49,3.10,3.12,3.00,2.15,1.65,2.74,2.79,1.98,2.29,3.12,3.36,2.73,3.71,3.76,2.70,2.77,3.48,3.47,3.01,3.50,3.85,3.63,3.60,4.00,4.38,4.30,4.48,5.29,5.58,4.70,4.88,4.50,4.53,4.36,4.03,3.94,3.80,3.41,3.13,3.10,2.77,2.28,2.26,2.46,1.89,1.51,1.88,1.71,1.31,0.90,0.76,1.10,1.78,2.21,1.59,2.58,2.81,1.89,1.95,2.97,3.29,2.58,3.47,3.92,3.30,3.43,4.39,4.54,4.13,4.60,5.33,5.24,5.55,6.22,6.66,6.43,6.80,7.55,7.52,7.53,8.25,8.62,8.83,8.51,9.13,9.71,9.68,9.83,9.65,10.11,10.19,9.25,9.40,10.20,9.39,8.62,9.24,9.60,8.50,8.32,9.12,9.08,8.29,8.42,9.27,9.18,8.78,9.83,10.03,9.94,9.00,9.12,9.38,8.87,8.14,8.87,9.12,8.11,7.82,8.53,8.45,7.46,8.18,8.60,7.91,7.34,8.18,8.33,7.70,8.07,7.47,7.29,7.06,7.21,6.26,6.17,6.82,6.65,5.73,6.30,6.77,6.56,5.98,6.61,7.12,6.82,6.76,7.67,7.55,7.11,7.68,8.65,8.04,8.21,9.39,9.87,8.76,9.10,8.61,8.09,7.61,7.48,7.42,6.90,6.51,6.63,6.60,5.99,5.42,5.53,4.73,5.28,5.88,6.13,5.52,6.07,6.61,6.57,6.48,7.23,8.02,9.03,9.53,9.96,9.84,9.80,11.24,11.27,11.50,12.82,13.45,13.11,14.17,13.50,12.88,13.42,14.10,13.86,14.56,15.31,14.17,13.45,14.54,14.19,12.88,12.65,11.85,11.19,11.72,11.74,10.89,10.67,11.78,11.29,10.47,10.84,11.70,10.81,10.18,11.07,11.47,10.56,10.50,11.65,11.51,10.76,10.90,11.54,11.42,10.92,11.80,11.94,11.68,12.03,12.84,12.38,12.12,12.99,13.75,13.10,13.35,14.38,14.28,13.88,14.10,15.05,15.36,14.87,15.29,16.40,16.96,16.73,15.45,15.53,16.85,15.93,15.20,15.91,16.38,15.38,14.61,15.43,15.51,14.36,14.24,15.01,14.51,13.42,13.79,14.15,14.00,13.70,14.04],[31.24,31.16,31.11,31.10,31.06,31.03,31.07,31.03,31.03,30.97,31.10,31.07,31.02,31.02,31.02,31.06,30.99,30.92,30.99,30.85,30.89,30.88,30.86,30.91,30.88,30.90,30.91,30.89,30.95,30.84,30.80,30.97,30.88,30.76,30.94,30.84,30.78,30.67,30.79,30.88,30.80,30.67,30.79,30.84,30.70,30.61,30.76,30.75,30.55,30.64,30.79,30.69,30.49,30.67,30.74,30.68,30.75,30.81,30.77,30.83,30.82,30.90,30.86,30.91,30.97,30.94,30.86,31.01,30.99,30.91,30.94,31.01,30.97,30.97,31.04,31.02,30.89,31.03,31.04,30.96,30.94,30.97,30.98,31.03,30.95,30.87,30.96,30.89,30.84,30.76,30.72,30.88,30.86,30.70,30.74,30.87,30.88,30.74,30.82,30.90,30.84,30.86,30.83,30.78,30.87,30.81,30.75,30.69,30.71,30.73,30.68,30.83,30.83,30.65,30.86,30.90,30.93,30.94,30.85,30.76,30.77,30.85,30.69,30.72,30.69,30.64,30.54,30.62,30.63,30.42,30.45,30.07,30.18,30.34,30.41,30.50,30.49,30.20,30.40,30.36,30.24,30.51,30.26,30.49,30.56,30.38,30.44,30.62,30.60,30.40,30.52,30.73,30.78,30.69,30.82,30.85,30.59,30.66,30.76,30.73,30.51,30.64,30.76,30.65,30.34,30.53,30.65,30.42,30.12,30.36,30.12,30.07,30.00,30.36,30.27,29.71,30.31,30.37,30.05,30.14,30.40,30.42,29.94,30.24,30.47,30.24,29.89,30.26,30.32,29.94,29.92,30.32,30.28,30.07,30.09,29.92,30.14,30.01,29.63,29.61,29.71,29.72,29.46,29.69,29.93,29.36,29.41,29.78,29.46,29.19,29.44,29.95,29.51,29.25,29.64,29.76,29.58,29.39,29.92,29.91,29.74,29.97,30.14,29.91,30.04,30.36,30.34,30.35,30.37,30.58,30.60,30.54,30.35,30.35,30.56,30.49,30.17,30.46,30.63,30.52,30.10,30.55,30.68,30.41,30.17,30.63,30.63,30.76,30.82,30.89,30.76,30.87,30.86,30.78,30.75,30.84,30.65,30.65,30.72,30.75,30.47,30.55,30.65,30.46,30.30,30.57,30.55,30.24,30.30,30.64,30.51,30.65,30.49,30.66,30.68,30.38,30.51,30.66,30.58,30.23,30.55,30.72,30.54,30.43,30.66,30.74,30.53,30.41,30.76,30.84,30.67,30.83,30.88,30.73,30.58,30.66,30.37,30.44,30.47,30.16,30.16,30.29,30.40,30.14,30.40,30.52,30.29,30.26,30.29,30.22,30.10,29.93,30.20,29.93,29.78,30.00,29.93,29.93,30.46,30.43,30.43,30.76,30.77,30.93,30.74,30.91,30.78,30.68,30.82,30.93,30.84,30.84,30.85,30.85,30.90,31.05,30.95,30.94,30.93,30.98,30.91,30.86,30.96,30.96,30.91,30.82,30.69,30.87,30.80,30.68,30.70,30.81,30.78,30.75,30.67,30.73,30.66,30.63,30.60,30.47,30.44,30.26,29.83,30.34,30.19,30.30,30.14,30.43,30.56,30.48,30.51,30.61,30.65,30.53,30.64,30.67,30.58,30.73,30.81,30.84,30.80,30.93,30.89,30.92,31.02,30.90,31.05,31.00,31.03,31.01,31.02,30.86,30.93,30.93,30.84,30.81,30.71,30.79,30.76,30.56,30.67,30.68,30.50,30.34,30.58,30.48,30.04,30.08,30.43,29.93,29.84,30.00,30.20,29.61,29.36,29.75,29.70,29.05,29.14,29.45,29.19,28.91,28.81,28.73,29.26,29.29,29.27,29.37,29.65,29.41,29.73,29.95,29.96,29.74,30.05,30.16,30.04,29.95,30.21,30.31,29.91,30.21,30.20,30.28,30.01,29.87,29.86,29.79,29.64,29.50,29.47,29.38,29.21,29.03,28.76,29.04,29.14,28.56,28.80,29.25,29.07,28.87,29.08,29.59,29.89,29.94,29.48,29.68,30.11,29.70,29.17,29.47,30.02,29.58,29.15,29.50,29.76,29.51,29.43,29.74,29.85,29.79,29.87,29.97,30.04,30.21,30.04,30.28,30.35,30.36,30.40,30.41,30.18,30.43,30.23,30.05,30.31,30.41,29.99,30.13,30.47,30.51,30.34,30.19,30.30,30.36,30.06,29.78,30.37,30.20,29.84,30.09,30.42,30.19,30.45,30.34,30.32,30.48,30.54,30.31,30.51,30.42,30.37,30.56,30.51,30.48,30.56,30.56,30.23,30.17,30.51,29.99,30.56,30.57,30.51,30.09,30.30,30.33,30.25,29.84,29.18,29.38,29.98,29.68,29.23,29.73,30.06,29.54,29.67,30.10,30.00,29.84,30.10,30.34,30.12,30.14,30.33,30.42,30.42,30.40,30.47,30.40,30.48,30.32,30.49,30.46,30.03,29.96,30.43,30.15,29.44,30.01,30.45,29.76,29.66,30.15,30.39,30.14,30.03,30.45,30.33,30.22,30.19,30.55,30.52,30.53,30.47,30.63,30.71,30.56,30.52,30.76,30.69,30.56,30.51,30.69,30.66,30.30,30.55,30.63,30.62,30.39,30.55,30.63,30.49,30.39,30.38,26.21,24.70,22.97,21.92,20.32,18.83,19.79,19.21,18.33,17.99,18.84,18.04,17.33,18.16,17.63,17.98,18.17,17.64,16.80,15.95,15.84,16.27,15.43,15.36,14.79,14.34,14.11,14.02,13.92,12.93,13.39,13.80,12.62,12.47,13.34,13.40,12.22,12.12,13.29,14.02,13.26,12.19,13.05,13.86,12.93,12.43,12.99,13.25,12.26,12.50,13.43,13.14,12.00,12.66,13.87,13.22,13.78,14.50,15.12,14.43,15.62,15.23,14.09,14.84,15.68,14.39,13.73,15.37,15.01,13.71,14.28,15.47,14.82,14.02,15.31,15.53,14.62,14.68,15.59,15.61,14.57,15.38,15.49,15.68,15.02,14.78,13.85,13.92,13.19,13.12,12.40,13.63,14.07,13.42,13.45,14.34,14.29,13.88,14.65,15.51,15.82,16.91,16.66,16.36,15.51,15.63,15.37,15.02,14.73,14.38,13.78,14.73,14.34,14.09,14.67,14.73,13.42,13.49,13.18,12.18,12.70,13.29,12.24,11.97,13.34,12.90,11.50,12.33,12.82,11.62,12.48,11.44,12.58,12.87,13.52,13.26,14.36,14.22,14.03,15.11,15.83,15.41,15.08,15.87,15.70,14.57,15.13,15.81,15.18,14.22,15.48,16.02,15.17,14.39,14.37,15.12,14.35,13.34,13.66,14.39,12.94,12.61,13.43,13.46,12.21,12.27,13.12,12.55,12.02,11.68,10.86,11.13,10.09,11.24,10.81,10.09,11.16,11.78,11.20,11.62,12.42,12.48,12.25,12.68,13.31,13.02,12.98,13.69,13.90,13.70,14.00,14.72,14.91,15.26,16.74,15.22,15.13,14.70,14.64,14.36,14.27,13.85,13.00,12.76,12.95,12.63,12.14,11.89,12.02,11.47,11.14,10.97,10.70,10.16,9.80,10.00,9.41,8.89,9.19,9.23,8.48,8.15,9.23,8.35,7.39,7.97,8.28,7.73,6.79,7.17,6.92,6.26,6.59,7.07,6.28,5.58,6.35,6.47,5.71,5.81,6.62,6.52,5.72,6.58,7.24,7.00,7.09,7.30,6.93,6.30,5.81,6.36,6.71,6.15,5.99,6.84,7.17,6.46,6.81,7.46,7.61,7.28,7.72,8.50,8.45,8.23,9.08,9.46,9.07,9.21,10.15,10.02,10.23,10.73,9.85,9.60,10.23,9.91,9.20,9.32,10.03,9.21,8.62,9.30,9.50,8.54,8.47,9.29,9.20,8.30,8.63,8.62,7.75,7.69,8.10,8.59,8.74,8.72,9.60,9.82,9.38,9.69,10.61,10.52,11.28,10.78,10.66,10.69,10.06,9.32,9.64,9.77,8.73,8.46,9.07,8.70,8.90,7.89,7.82,8.21,7.34,7.45,8.00,7.70,6.66,6.18,5.88,5.18,5.04,5.23,4.70,3.96,3.84,4.48,3.97,3.49,3.71,3.03,2.30,3.58,3.65,2.85,2.95,4.16,4.22,3.42,4.40,4.63,3.75,3.82,4.53,4.73,4.24,4.57,5.13,5.27,5.24,5.41,5.93,6.25,6.54,7.48,7.96,6.66,6.65,6.02,6.02,6.21,5.68,5.08,5.39,5.01,4.33,4.21,3.94,3.26,2.98,3.47,2.72,2.24,2.20,2.27,1.81,1.46,1.10,0.77,1.24,1.91,1.83,2.88,2.83,2.23,2.63,3.62,4.33,3.59,5.00,4.95,4.46,5.00,6.09,6.13,5.84,6.63,7.19,7.18,8.04,8.87,9.28,9.32,10.23,10.81,10.21,10.78,11.89,11.52,12.02,11.90,12.25,13.00,12.97,12.45,12.32,12.95,13.25,12.41,12.08,13.06,12.49,11.56,12.01,12.47,11.44,11.28,12.03,12.00,11.16,10.86,11.84,11.36,11.13,11.87,12.66,12.09,11.10,11.73,11.99,11.18,10.51,11.47,11.71,10.52,10.57,11.00,11.03,10.04,10.88,10.97,10.23,10.29,11.50,10.92,10.27,10.56,10.22,9.76,9.87,10.42,8.86,8.39,9.33,9.33,7.94,8.34,9.18,8.92,7.91,8.94,9.42,8.89,8.72,9.62,9.90,9.17,9.40,10.48,10.05,9.85,10.71,11.75,10.42,11.16,10.84,9.84,9.87,9.58,9.18,8.42,8.55,8.56,7.94,7.24,6.51,6.92,6.02,6.75,7.88,8.21,7.63,7.97,9.04,8.97,8.36,9.49,10.14,11.69,11.65,12.05,12.01,12.00,13.26,13.60,13.80,14.87,15.71,15.16,16.03,15.60,14.99,15.65,16.14,15.76,16.54,17.10,16.16,15.59,16.46,16.40,15.23,14.95,14.07,13.48,14.08,14.18,13.47,13.14,14.28,14.11,13.04,13.44,14.09,13.26,12.80,13.41,13.91,13.20,13.04,14.06,14.07,13.20,13.27,14.01,13.76,13.65,14.37,14.49,14.35,14.65,15.11,15.05,14.67,15.44,15.88,15.62,15.96,16.38,16.40,16.06,16.22,17.10,16.99,16.70,16.86,18.23,18.54,18.12,17.28,17.47,18.41,17.69,16.99,17.70,18.33,17.41,16.49,17.18,17.55,16.50,16.20,16.88,16.72,15.81,16.05,16.23,15.99,15.78,15.39],[31.35,31.28,31.26,31.24,31.18,31.13,31.17,31.15,31.13,31.07,31.22,31.20,31.14,31.16,31.15,31.17,31.12,31.08,31.09,31.00,31.07,31.05,30.97,31.03,31.01,31.06,31.02,31.06,31.12,31.00,30.94,31.07,31.01,30.89,31.02,30.95,30.89,30.83,30.88,31.00,30.92,30.83,30.91,30.93,30.82,30.79,30.85,30.86,30.73,30.73,30.87,30.80,30.66,30.74,30.79,30.78,30.87,30.85,30.90,30.96,30.95,30.98,30.94,30.98,31.00,30.93,30.94,31.06,31.04,30.94,31.02,31.07,31.03,31.06,31.09,31.10,31.00,31.09,31.12,31.09,31.09,31.12,31.12,31.15,31.07,31.04,31.17,31.07,31.07,30.86,30.89,31.07,30.97,30.75,30.83,31.03,30.95,30.84,30.98,31.00,30.92,30.96,30.94,30.91,31.03,30.96,30.88,30.84,30.88,30.95,30.81,30.98,31.03,30.86,30.97,31.06,31.18,31.15,31.10,31.08,31.12,31.07,30.92,30.98,30.97,30.83,30.72,30.86,30.83,30.62,30.61,30.31,30.40,30.57,30.63,30.68,30.67,30.39,30.55,30.51,30.44,30.65,30.49,30.66,30.73,30.68,30.58,30.77,30.81,30.67,30.72,30.92,30.99,30.89,30.95,30.96,30.88,30.89,30.89,30.86,30.76,30.80,30.89,30.80,30.54,30.68,30.76,30.60,30.30,30.49,30.32,30.35,30.30,30.58,30.53,30.16,30.52,30.58,30.31,30.37,30.64,30.64,30.15,30.53,30.72,30.47,30.16,30.61,30.46,30.10,30.16,30.46,30.47,30.24,30.16,30.10,30.35,30.26,29.84,29.80,30.09,30.04,29.74,29.87,30.20,29.62,29.71,30.14,29.77,29.58,29.73,30.19,29.82,29.67,30.01,30.04,29.85,29.78,30.20,30.16,29.99,30.26,30.36,30.23,30.25,30.54,30.63,30.63,30.62,30.86,30.81,30.76,30.53,30.48,30.66,30.52,30.22,30.54,30.67,30.59,30.24,30.67,30.82,30.54,30.31,30.73,30.72,30.84,30.89,31.00,30.91,30.98,30.93,30.86,30.83,30.92,30.76,30.70,30.84,30.85,30.57,30.63,30.76,30.60,30.50,30.68,30.70,30.43,30.47,30.79,30.67,30.79,30.65,30.78,30.81,30.53,30.69,30.80,30.75,30.50,30.71,30.83,30.68,30.60,30.78,30.89,30.70,30.59,30.87,30.98,30.82,30.94,30.98,30.85,30.71,30.77,30.56,30.66,30.66,30.47,30.41,30.51,30.67,30.43,30.62,30.70,30.50,30.49,30.50,30.48,30.33,30.24,30.45,30.17,30.08,30.34,30.26,30.20,30.62,30.64,30.69,30.88,30.92,31.01,30.97,31.04,30.94,30.79,30.97,31.08,31.00,30.99,30.99,31.06,31.09,31.11,31.08,31.03,31.06,31.10,31.10,30.96,31.10,31.05,31.07,31.01,30.87,30.95,30.94,30.77,30.78,30.94,30.88,30.73,30.87,30.86,30.77,30.75,30.80,30.72,30.62,30.45,30.23,30.44,30.30,30.35,30.28,30.42,30.61,30.46,30.53,30.63,30.64,30.62,30.69,30.80,30.76,30.85,30.89,30.92,30.98,31.04,31.01,31.08,31.18,31.09,31.15,31.11,31.13,31.12,31.09,31.03,31.06,31.07,31.02,30.92,30.83,30.97,30.86,30.69,30.78,30.81,30.60,30.50,30.72,30.60,30.20,30.36,30.58,30.18,30.02,30.24,30.42,30.00,29.67,30.08,30.01,29.63,29.50,29.78,29.57,29.47,29.37,29.29,29.69,29.77,29.69,29.73,30.06,29.79,30.09,30.21,30.22,30.05,30.33,30.46,30.37,30.21,30.48,30.60,30.26,30.51,30.45,30.43,30.25,30.13,30.17,30.11,29.90,29.92,29.96,29.79,29.62,29.51,29.38,29.48,29.66,29.16,29.31,29.47,29.40,29.29,29.51,29.91,30.22,30.25,29.92,30.06,30.26,30.00,29.40,29.83,30.19,29.87,29.41,29.83,30.03,29.77,29.77,30.00,30.16,30.07,30.07,30.22,30.28,30.36,30.38,30.57,30.63,30.66,30.75,30.71,30.48,30.74,30.51,30.33,30.68,30.70,30.29,30.33,30.77,30.79,30.67,30.40,30.49,30.60,30.30,30.24,30.60,30.50,30.21,30.46,30.70,30.40,30.75,30.58,30.60,30.75,30.83,30.59,30.82,30.72,30.67,30.82,30.70,30.76,30.76,30.77,30.44,30.29,30.68,30.30,30.76,30.79,30.71,30.34,30.50,30.50,30.47,30.14,29.54,29.84,30.32,30.02,29.68,30.09,30.27,29.86,30.02,30.38,30.21,30.17,30.38,30.56,30.36,30.36,30.58,30.61,30.58,30.57,30.68,30.58,30.66,30.50,30.65,30.68,30.35,30.34,30.62,30.41,29.91,30.28,30.61,30.12,29.94,30.40,30.53,30.38,30.32,30.65,30.61,30.40,30.42,30.71,30.65,30.77,30.74,30.87,30.92,30.78,30.75,30.97,30.89,30.78,30.71,30.91,30.83,30.54,30.75,30.85,30.81,30.62,30.80,30.83,30.75,30.58,30.68,26.24,25.14,23.61,22.69,21.38,19.93,21.07,20.02,19.36,19.52,20.05,19.04,18.31,19.09,18.39,18.57,18.85,18.91,17.96,17.93,18.01,18.72,17.21,17.13,16.85,16.44,16.57,16.15,16.69,15.71,16.42,16.60,15.34,15.84,16.48,16.16,15.62,15.82,16.54,17.18,16.81,15.77,16.55,17.06,16.69,15.88,16.25,16.78,15.88,15.58,16.57,16.40,15.18,15.41,16.77,16.23,16.76,17.41,17.80,17.58,18.49,17.97,17.57,17.88,18.10,17.17,17.12,17.85,17.66,16.93,17.43,18.22,17.51,17.26,17.80,17.91,16.89,17.15,18.09,18.10,17.10,17.70,17.64,18.12,17.08,16.82,16.03,16.00,15.58,16.05,15.47,15.67,16.33,16.15,16.22,16.43,17.08,16.57,16.69,17.83,18.19,19.52,19.43,18.72,18.10,18.34,18.11,17.65,17.29,16.75,16.41,17.17,16.29,16.13,16.49,16.78,15.37,15.45,15.39,13.91,14.62,15.52,14.83,14.41,15.30,15.52,14.46,14.59,15.13,14.71,15.23,14.37,15.33,16.09,16.55,16.75,17.18,16.89,17.24,17.84,18.66,18.28,18.03,18.47,18.34,17.83,17.85,18.69,18.21,17.70,18.12,18.66,18.21,17.60,17.59,18.12,17.90,17.28,17.35,17.50,16.63,16.59,16.92,16.81,15.99,15.87,16.37,15.86,15.18,14.40,13.62,14.78,13.59,14.67,14.40,14.02,15.25,15.68,15.08,15.75,16.50,16.32,16.08,16.50,17.13,16.80,16.71,17.34,17.08,16.95,16.79,17.18,17.83,17.69,20.35,18.20,17.55,17.78,17.60,16.59,17.34,17.02,16.30,16.07,16.83,16.47,15.66,16.18,15.71,15.41,15.09,15.15,14.30,13.45,13.49,13.35,12.54,12.01,12.20,11.92,11.81,11.28,11.90,11.16,10.99,10.95,10.44,10.13,9.89,9.43,9.33,8.54,9.48,10.03,9.49,8.51,8.93,9.39,8.58,8.60,9.18,9.30,8.70,8.93,9.99,9.69,9.53,9.31,9.32,8.56,8.30,8.70,8.89,8.82,8.94,9.24,9.97,9.89,9.57,10.36,10.47,10.41,10.33,11.37,11.51,10.82,12.01,12.31,11.80,11.47,13.26,12.81,13.75,14.09,12.54,12.88,13.71,13.08,12.05,12.64,13.50,12.03,11.83,12.86,12.25,11.22,11.76,12.70,11.84,10.97,11.41,11.04,10.16,10.56,10.89,10.84,11.28,11.87,12.25,12.73,13.01,13.03,13.64,13.90,14.37,13.87,14.66,14.59,13.49,13.11,13.60,13.31,12.24,12.04,12.49,11.76,11.80,10.17,10.03,10.22,9.26,9.11,9.23,8.85,8.17,6.98,6.95,6.82,5.90,5.79,5.72,5.45,4.46,4.78,4.65,3.31,4.07,3.75,3.17,4.28,5.07,3.79,3.86,5.53,6.12,5.24,6.47,6.85,5.43,6.10,6.97,6.91,6.09,6.87,7.17,6.81,7.18,8.12,8.06,7.95,8.68,9.67,10.25,9.24,9.63,8.99,9.07,8.90,7.93,7.63,7.77,6.99,6.67,6.44,5.26,4.69,4.37,4.25,4.39,3.35,3.22,3.08,2.59,2.51,1.77,1.11,0.77,1.37,1.80,2.61,2.85,2.85,3.38,4.14,4.67,4.83,6.40,6.29,5.67,7.07,7.91,7.86,7.97,9.07,9.33,9.37,10.80,11.33,11.44,11.61,12.29,12.37,12.38,13.19,13.76,13.61,13.94,14.14,14.44,14.69,14.64,15.00,15.21,15.44,15.32,14.45,14.91,14.87,14.26,13.65,14.19,14.17,13.23,13.33,14.21,13.86,13.32,13.05,13.82,13.22,13.52,14.13,14.71,14.69,13.66,13.80,14.47,14.02,13.10,13.90,14.70,13.41,13.20,13.94,14.29,12.89,13.53,14.26,13.48,13.04,13.97,13.64,13.11,12.68,12.25,11.92,12.33,12.48,11.20,11.15,11.87,11.68,10.99,11.32,11.96,11.40,11.13,11.54,11.88,11.53,11.60,12.23,11.99,11.94,11.91,12.78,12.15,11.85,13.05,13.85,12.27,12.91,12.82,11.45,11.91,11.87,11.11,10.46,11.31,11.16,9.89,9.40,9.13,9.96,9.06,9.28,10.65,11.10,10.53,10.50,11.54,11.16,10.88,12.15,12.10,13.54,13.55,13.97,13.75,14.00,14.86,15.22,15.70,16.52,17.37,17.40,18.37,17.64,17.21,17.62,18.49,18.34,18.88,19.77,18.85,18.39,18.82,19.08,18.33,18.18,17.13,16.88,17.43,16.99,16.36,16.18,16.85,16.17,15.37,15.62,16.47,15.25,14.83,15.42,15.68,15.02,14.90,15.73,15.52,15.08,14.98,15.80,15.68,15.64,16.08,15.60,15.72,16.08,16.79,16.65,16.65,17.27,17.69,17.57,17.87,18.41,18.59,18.37,18.58,18.89,19.17,18.98,19.31,20.11,21.73,20.87,19.68,19.91,20.67,19.63,19.51,20.01,20.26,19.27,18.95,19.47,19.44,18.45,18.24,18.81,18.46,17.70,17.85,18.07,17.85,17.87,17.49],[31.31,31.22,31.20,31.16,31.14,31.04,31.07,31.09,31.06,30.92,31.12,31.08,31.02,31.06,31.07,31.07,30.99,30.97,30.98,30.94,30.96,30.95,30.88,30.95,30.90,30.94,30.92,30.91,31.02,30.90,30.86,31.00,30.92,30.81,30.95,30.86,30.82,30.71,30.83,30.92,30.84,30.71,30.82,30.86,30.75,30.70,30.81,30.79,30.62,30.71,30.84,30.75,30.57,30.71,30.80,30.75,30.82,30.84,30.84,30.89,30.88,30.94,30.89,30.92,30.98,30.93,30.87,31.03,31.01,30.94,30.97,31.03,30.98,31.00,31.03,31.05,30.93,31.02,31.06,31.01,31.00,31.04,31.01,31.08,31.01,30.94,31.02,30.93,30.93,30.80,30.80,30.93,30.89,30.74,30.75,30.93,30.91,30.80,30.88,30.96,30.88,30.90,30.89,30.87,30.93,30.88,30.83,30.78,30.80,30.84,30.76,30.91,30.91,30.76,30.90,30.93,31.02,31.01,30.96,30.92,30.91,30.92,30.80,30.81,30.81,30.73,30.64,30.72,30.72,30.48,30.53,30.21,30.26,30.44,30.53,30.57,30.55,30.26,30.40,30.43,30.30,30.54,30.31,30.57,30.60,30.41,30.52,30.67,30.63,30.49,30.60,30.79,30.83,30.72,30.84,30.83,30.61,30.66,30.81,30.73,30.59,30.70,30.83,30.70,30.47,30.65,30.72,30.48,30.22,30.43,30.21,30.20,30.11,30.51,30.42,29.94,30.41,30.45,30.12,30.22,30.47,30.48,29.94,30.28,30.49,30.29,29.98,30.34,30.36,30.07,30.04,30.35,30.40,30.15,30.16,30.06,30.24,30.12,29.79,29.80,29.91,29.84,29.61,29.76,29.99,29.48,29.57,29.95,29.54,29.21,29.51,30.05,29.58,29.33,29.77,29.86,29.64,29.41,29.96,29.96,29.75,30.01,30.18,30.03,30.08,30.39,30.44,30.41,30.39,30.72,30.66,30.60,30.37,30.40,30.51,30.47,30.10,30.46,30.62,30.51,30.06,30.58,30.72,30.45,30.19,30.65,30.59,30.77,30.82,30.94,30.80,30.89,30.86,30.79,30.73,30.79,30.68,30.64,30.73,30.74,30.51,30.55,30.65,30.50,30.34,30.58,30.57,30.28,30.37,30.70,30.59,30.69,30.57,30.71,30.68,30.44,30.56,30.70,30.63,30.30,30.55,30.70,30.59,30.42,30.64,30.75,30.58,30.42,30.77,30.86,30.68,30.86,30.90,30.76,30.61,30.65,30.37,30.50,30.46,30.20,30.22,30.34,30.47,30.21,30.47,30.58,30.34,30.25,30.30,30.26,30.13,30.01,30.28,29.97,29.76,30.12,29.96,30.00,30.51,30.46,30.51,30.79,30.82,30.99,30.82,30.98,30.82,30.65,30.88,31.00,30.93,30.85,30.86,30.94,30.98,31.07,31.03,30.95,30.95,31.00,31.00,30.90,30.96,31.01,30.97,30.89,30.78,30.86,30.87,30.73,30.71,30.82,30.79,30.67,30.72,30.73,30.63,30.61,30.64,30.54,30.42,30.28,29.94,30.29,30.17,30.21,30.08,30.34,30.50,30.38,30.45,30.54,30.60,30.54,30.62,30.68,30.66,30.73,30.74,30.82,30.84,30.88,30.91,30.96,31.07,31.03,31.11,30.97,31.03,31.00,31.02,30.97,30.94,30.97,30.93,30.79,30.70,30.79,30.74,30.58,30.64,30.71,30.51,30.34,30.57,30.47,29.99,30.13,30.43,29.92,29.75,29.99,30.18,29.53,29.30,29.71,29.71,29.16,29.09,29.39,29.20,29.01,28.89,28.82,29.30,29.33,29.23,29.32,29.68,29.42,29.77,30.02,29.99,29.84,30.14,30.25,30.16,30.03,30.31,30.38,30.05,30.32,30.26,30.32,30.09,29.93,29.93,29.88,29.72,29.62,29.58,29.50,29.37,29.08,28.87,29.15,29.17,28.60,28.80,29.18,29.00,28.91,29.07,29.59,29.89,30.01,29.52,29.72,30.11,29.84,29.13,29.47,29.98,29.59,29.15,29.51,29.75,29.49,29.48,29.78,29.89,29.84,29.84,30.00,30.03,30.18,30.15,30.35,30.43,30.48,30.53,30.52,30.27,30.55,30.33,30.12,30.46,30.52,30.06,30.11,30.58,30.63,30.48,30.23,30.33,30.43,30.05,29.89,30.42,30.25,29.97,30.15,30.58,30.26,30.59,30.44,30.45,30.59,30.65,30.43,30.65,30.56,30.54,30.69,30.62,30.62,30.66,30.67,30.33,30.25,30.59,30.17,30.67,30.68,30.55,30.24,30.37,30.40,30.36,29.96,29.25,29.49,30.15,29.71,29.32,29.84,30.15,29.64,29.70,30.17,30.07,29.95,30.19,30.43,30.22,30.24,30.39,30.49,30.50,30.45,30.58,30.49,30.58,30.36,30.50,30.53,30.11,30.03,30.54,30.26,29.55,30.11,30.52,29.93,29.67,30.25,30.43,30.19,30.11,30.54,30.49,30.28,30.33,30.63,30.57,30.64,30.60,30.73,30.82,30.65,30.64,30.86,30.75,30.68,30.60,30.79,30.72,30.43,30.64,30.73,30.72,30.50,30.66,30.72,30.61,30.49,30.51,25.98,24.32,22.74,21.83,20.23,18.81,19.80,18.95,18.17,18.19,19.16,18.05,17.31,18.16,17.55,17.55,17.84,17.17,16.36,15.75,15.61,16.31,15.38,15.42,14.76,14.24,14.21,14.06,14.35,13.46,14.04,14.09,13.05,13.35,14.04,13.74,12.99,12.99,13.70,14.73,14.08,12.94,14.06,14.60,13.84,13.46,13.94,14.49,13.44,13.46,14.55,14.26,12.87,13.63,14.89,14.40,15.06,15.60,15.97,15.42,16.43,16.12,15.27,15.57,16.26,15.45,14.82,15.82,15.87,14.93,15.09,16.09,15.66,14.82,15.66,15.64,14.98,14.88,15.85,15.77,14.80,15.35,15.66,15.98,15.36,15.14,14.03,14.29,13.68,13.78,13.38,14.35,14.65,14.34,14.49,15.10,15.32,14.81,15.52,16.19,16.37,16.81,17.07,16.96,16.38,16.54,16.21,15.73,15.48,14.83,14.82,15.45,14.81,14.96,15.44,15.23,13.92,13.89,13.92,12.71,13.14,14.32,13.27,12.74,14.00,13.86,12.57,13.12,13.74,12.82,13.62,12.49,13.57,14.13,14.53,14.45,15.14,14.55,14.67,15.35,15.84,15.55,15.13,15.79,15.74,14.89,15.06,15.95,15.37,14.65,15.39,16.01,15.44,14.77,14.87,15.42,14.70,14.03,14.44,15.06,13.78,13.81,14.76,14.42,13.03,13.25,14.34,13.95,13.07,12.68,11.50,12.10,10.80,12.30,11.80,11.08,12.41,12.87,11.94,12.40,13.39,12.89,12.59,13.37,13.71,13.20,13.39,14.10,14.12,14.02,14.02,14.55,15.06,14.99,16.74,15.45,14.95,14.77,14.76,14.14,14.32,13.96,13.13,12.71,13.46,13.04,12.29,12.57,12.54,11.94,11.52,11.80,11.52,10.29,10.36,10.95,10.05,9.24,9.97,9.96,9.17,9.04,10.09,9.62,8.66,9.26,9.52,8.99,8.33,8.38,7.91,7.31,7.65,8.07,7.24,6.42,6.95,7.15,6.02,5.72,6.60,6.64,5.64,5.98,6.98,6.74,6.41,6.77,6.85,6.29,5.70,6.55,6.81,6.32,6.49,7.15,7.35,7.24,7.50,8.17,8.04,8.27,8.67,9.30,9.33,9.24,10.20,10.57,10.17,10.33,11.48,11.21,11.64,11.95,10.86,10.66,11.11,10.80,9.99,10.00,10.61,9.76,9.29,9.60,9.76,8.84,8.80,9.36,9.30,8.46,8.56,8.47,7.68,7.73,7.84,8.13,8.14,8.58,9.16,9.54,9.35,9.62,10.55,10.35,11.39,11.23,11.43,10.96,10.18,9.94,9.95,9.71,9.09,9.01,9.02,8.43,8.30,7.16,7.13,7.30,6.33,6.82,7.06,6.95,5.79,5.43,5.08,4.49,4.27,4.43,4.12,3.67,3.27,3.72,3.21,2.88,3.36,2.85,2.41,3.39,3.71,3.04,3.20,4.36,4.86,4.07,5.20,5.16,3.74,4.29,4.99,4.67,4.18,4.87,5.23,4.63,4.78,5.18,5.51,5.35,5.46,6.53,6.67,5.82,6.44,6.27,6.43,5.73,5.23,5.60,5.59,4.56,4.62,4.84,4.30,3.45,3.79,3.85,2.77,2.78,2.93,2.77,2.01,2.13,2.31,1.66,1.21,0.76,1.04,1.82,1.95,1.80,1.94,2.48,3.37,3.07,4.15,4.54,4.08,4.40,5.21,5.71,5.29,5.73,6.60,6.87,7.22,7.48,8.27,8.70,8.69,9.31,9.39,9.81,10.29,10.65,11.22,10.83,11.03,11.78,12.01,11.81,11.79,12.42,12.67,11.69,12.00,12.78,11.87,11.21,12.24,12.22,11.05,11.01,12.24,11.99,11.11,11.07,11.99,11.68,11.56,12.55,13.10,12.90,11.62,11.93,12.43,11.79,10.63,11.37,11.96,10.56,10.33,10.79,10.75,9.47,10.34,10.54,9.65,9.24,10.16,9.95,9.35,9.45,8.88,8.72,8.76,8.90,7.73,7.85,8.24,8.37,7.66,8.07,8.51,8.54,8.31,8.51,9.34,9.11,9.21,10.22,10.11,10.13,10.37,11.33,10.78,10.84,11.88,12.41,11.18,11.81,11.45,10.43,10.35,10.38,10.11,9.46,9.54,9.70,9.07,8.40,7.51,7.89,6.65,7.31,8.25,8.22,7.53,8.61,8.97,8.60,8.76,9.80,10.12,11.44,11.76,11.96,12.05,12.29,13.42,13.62,14.03,14.92,15.70,15.65,16.51,15.89,15.26,15.59,16.34,15.94,16.65,17.11,16.28,15.53,16.23,16.18,15.23,14.76,13.80,13.48,14.32,14.06,13.34,13.46,14.47,13.84,13.02,13.81,14.10,13.23,13.06,13.92,13.94,13.21,13.30,14.19,13.92,13.12,13.09,13.91,13.85,13.25,13.71,14.24,14.12,14.04,14.79,14.92,14.41,15.03,15.85,15.56,15.35,16.15,16.29,15.83,15.95,16.79,16.81,16.46,16.47,17.73,18.29,18.37,17.06,17.41,18.31,17.50,17.00,17.77,18.26,17.36,16.50,17.38,17.49,16.52,16.10,17.08,16.59,15.68,15.88,16.29,15.99,15.73,15.26],[31.13,31.13,31.06,31.03,31.03,31.01,31.03,31.01,31.01,30.90,31.04,31.05,30.97,31.01,30.98,31.00,30.98,30.90,30.89,30.77,30.84,30.81,30.80,30.87,30.84,30.87,30.84,30.79,30.89,30.77,30.76,30.88,30.81,30.69,30.83,30.78,30.70,30.60,30.76,30.82,30.74,30.62,30.72,30.77,30.70,30.59,30.73,30.71,30.57,30.67,30.74,30.68,30.47,30.61,30.70,30.59,30.71,30.79,30.78,30.78,30.79,30.87,30.82,30.86,30.91,30.89,30.80,30.96,30.95,30.87,30.89,30.98,30.88,30.89,30.99,30.98,30.82,30.95,31.01,30.91,30.86,30.94,30.93,31.02,30.92,30.83,30.90,30.80,30.77,30.72,30.69,30.81,30.73,30.66,30.71,30.80,30.82,30.70,30.79,30.88,30.83,30.87,30.86,30.76,30.84,30.82,30.77,30.67,30.76,30.71,30.62,30.81,30.77,30.58,30.82,30.85,30.84,30.88,30.75,30.69,30.70,30.78,30.70,30.64,30.62,30.59,30.53,30.57,30.61,30.38,30.40,30.12,30.16,30.34,30.43,30.46,30.52,30.15,30.37,30.27,30.24,30.43,30.29,30.49,30.52,30.26,30.47,30.58,30.48,30.36,30.52,30.70,30.72,30.61,30.71,30.70,30.48,30.52,30.73,30.64,30.39,30.60,30.72,30.60,30.30,30.55,30.59,30.40,30.12,30.37,30.10,30.08,29.93,30.42,30.35,29.77,30.28,30.37,30.00,30.06,30.30,30.34,29.88,30.12,30.35,30.14,29.80,30.21,30.25,29.92,30.04,30.36,30.30,30.09,30.13,30.02,30.18,30.06,29.68,29.67,29.71,29.69,29.42,29.52,29.85,29.20,29.34,29.70,29.32,28.95,29.23,29.85,29.39,29.19,29.59,29.74,29.53,29.23,29.85,29.84,29.65,29.89,30.02,29.85,29.93,30.19,30.21,30.14,30.09,30.42,30.46,30.40,30.25,30.25,30.41,30.40,30.07,30.33,30.59,30.46,30.02,30.50,30.59,30.32,30.14,30.53,30.54,30.67,30.71,30.85,30.73,30.79,30.77,30.71,30.67,30.71,30.58,30.52,30.61,30.62,30.40,30.43,30.48,30.39,30.20,30.38,30.44,30.17,30.20,30.58,30.54,30.60,30.49,30.64,30.56,30.27,30.52,30.59,30.44,30.23,30.49,30.61,30.46,30.37,30.57,30.65,30.48,30.33,30.71,30.77,30.61,30.77,30.83,30.67,30.49,30.61,30.31,30.41,30.41,30.14,30.13,30.23,30.34,30.09,30.36,30.47,30.28,30.18,30.24,30.20,30.08,29.92,30.21,29.93,29.75,30.01,29.88,29.95,30.40,30.44,30.42,30.72,30.81,30.97,30.72,30.90,30.74,30.62,30.75,30.87,30.84,30.72,30.74,30.84,30.89,31.00,30.94,30.84,30.78,30.92,30.93,30.79,30.81,30.89,30.86,30.78,30.66,30.77,30.72,30.64,30.64,30.74,30.68,30.63,30.67,30.67,30.60,30.50,30.54,30.46,30.38,30.24,29.92,30.26,30.07,30.15,29.99,30.33,30.48,30.42,30.48,30.51,30.57,30.46,30.52,30.61,30.54,30.68,30.68,30.78,30.72,30.80,30.79,30.76,30.97,30.95,31.02,30.98,30.86,30.90,30.99,30.81,30.81,30.89,30.80,30.74,30.58,30.75,30.71,30.57,30.58,30.65,30.44,30.31,30.48,30.43,29.89,30.10,30.41,29.77,29.69,29.97,30.14,29.44,29.19,29.71,29.65,28.94,29.08,29.42,29.13,29.02,28.59,28.48,29.18,29.11,29.12,29.26,29.61,29.32,29.67,29.97,29.90,29.75,30.06,30.19,30.03,29.94,30.22,30.20,29.90,30.25,30.25,30.32,30.02,29.88,29.78,29.74,29.65,29.48,29.35,29.33,29.15,28.85,28.57,28.96,28.90,28.34,28.57,29.08,28.93,28.69,29.02,29.63,29.93,30.04,29.49,29.62,30.10,29.72,29.08,29.30,29.83,29.50,29.00,29.32,29.57,29.35,29.33,29.66,29.74,29.73,29.79,29.87,30.02,30.21,30.04,30.21,30.32,30.39,30.33,30.32,30.12,30.31,30.17,29.96,30.21,30.33,29.96,29.99,30.38,30.43,30.33,30.09,30.28,30.35,29.93,29.71,30.32,30.12,29.72,29.95,30.42,30.10,30.49,30.35,30.36,30.49,30.50,30.32,30.51,30.46,30.45,30.63,30.57,30.52,30.56,30.60,30.23,30.16,30.52,29.97,30.60,30.60,30.49,30.07,30.30,30.29,30.17,29.72,28.92,29.32,29.94,29.46,29.05,29.63,30.01,29.38,29.54,30.02,29.97,29.70,30.07,30.33,30.12,30.17,30.30,30.40,30.43,30.41,30.50,30.40,30.58,30.34,30.50,30.46,30.03,29.93,30.43,30.13,29.51,29.99,30.39,29.78,29.61,30.12,30.18,30.06,29.99,30.44,30.32,30.23,30.21,30.52,30.53,30.58,30.50,30.68,30.76,30.54,30.45,30.74,30.69,30.54,30.51,30.71,30.62,30.23,30.52,30.64,30.62,30.40,30.58,30.65,30.52,30.43,30.44,25.63,24.31,22.19,21.33,20.11,18.53,19.14,18.62,17.90,17.21,17.96,17.49,16.60,17.32,16.98,17.15,17.29,16.69,15.66,15.22,14.94,15.32,14.49,14.37,13.44,12.76,12.28,12.18,12.20,11.53,11.95,12.15,11.09,11.20,11.93,11.52,10.87,10.81,11.43,12.19,11.57,10.78,11.70,12.03,11.50,11.18,11.66,11.86,11.12,11.18,12.07,11.75,10.68,11.42,12.35,11.92,12.31,12.70,13.14,12.67,13.62,13.47,12.53,13.06,13.58,12.96,12.19,13.19,13.27,12.45,12.64,13.41,13.08,12.50,13.02,13.02,13.00,12.83,13.44,13.56,12.72,13.21,13.52,13.74,13.13,13.13,12.39,12.18,11.70,11.56,11.25,12.21,12.51,12.03,12.11,12.71,12.84,12.44,13.21,13.77,13.87,14.52,14.69,14.76,13.83,14.08,13.69,13.39,12.98,12.74,12.32,13.21,12.73,13.06,13.23,13.13,12.11,12.08,11.89,11.04,11.64,12.15,11.13,10.82,12.10,11.73,10.47,11.02,11.47,10.47,11.14,10.27,10.82,11.51,11.89,11.92,12.47,11.78,12.15,12.79,13.49,13.46,13.17,13.80,13.72,12.92,13.30,13.87,13.46,12.83,13.60,13.66,13.24,12.81,12.36,13.13,12.63,11.80,12.09,12.48,11.41,11.51,12.09,11.92,10.78,11.07,11.79,11.12,10.57,10.53,9.65,10.03,9.10,10.11,9.77,9.16,10.22,10.62,10.04,10.16,11.13,10.89,10.62,11.19,11.74,11.39,11.41,12.16,12.35,12.16,12.39,13.00,13.30,13.34,14.79,13.55,13.39,12.76,12.86,12.82,12.48,11.95,11.19,10.93,11.22,10.82,10.19,10.22,10.31,9.83,9.51,9.54,9.36,8.70,8.65,8.83,8.23,7.76,8.40,8.32,7.37,7.61,8.39,7.63,6.98,7.76,7.98,7.43,6.65,6.85,6.90,6.12,6.23,6.53,5.95,5.58,5.84,6.01,5.62,5.44,6.00,6.10,5.53,5.61,6.52,6.61,6.07,6.47,6.42,5.96,5.58,5.99,6.49,5.93,5.91,6.64,6.84,6.15,6.59,7.36,7.04,6.98,7.49,8.12,7.74,7.85,8.71,8.70,8.42,8.67,9.07,9.18,9.20,9.59,9.22,9.05,8.93,8.95,8.50,8.49,8.80,8.47,8.02,8.37,8.59,7.92,7.83,8.30,8.20,7.52,7.86,7.53,7.10,7.29,7.22,7.30,7.44,7.91,8.26,8.38,8.35,8.57,9.24,9.04,9.65,9.34,9.28,9.34,8.95,8.40,8.49,8.59,7.93,7.55,7.80,7.49,7.56,6.62,6.81,6.76,5.94,6.23,6.05,5.79,5.20,4.77,4.19,3.71,3.42,3.55,3.55,3.17,2.51,2.79,2.62,2.23,2.67,2.08,1.92,2.89,3.07,2.65,2.95,3.63,4.19,3.48,4.73,4.75,3.34,3.75,4.49,4.40,3.84,4.51,4.93,4.69,4.60,4.83,5.21,4.94,5.16,5.91,6.06,5.24,5.45,5.42,5.30,5.07,4.92,4.89,4.63,4.04,4.03,3.97,3.47,2.98,3.19,3.23,2.33,2.34,2.56,2.35,1.70,1.84,2.20,1.70,1.63,1.00,0.76,1.07,1.45,1.46,1.59,1.79,2.36,2.30,2.98,3.24,3.02,3.38,3.96,4.36,4.24,4.62,5.02,5.32,5.54,5.81,6.18,6.46,6.80,6.83,7.00,7.25,7.74,7.99,8.31,8.42,8.63,9.14,9.41,9.32,9.57,10.20,10.03,9.13,9.57,10.12,9.19,8.76,9.65,9.66,8.54,8.74,9.74,9.24,8.67,8.88,9.75,9.56,9.47,10.16,10.67,10.47,9.48,9.65,10.00,9.49,8.80,9.22,9.67,8.81,8.16,8.69,8.83,7.83,8.20,8.58,8.15,7.69,8.07,8.14,7.80,7.87,6.91,7.08,7.29,7.08,6.35,6.49,7.37,6.86,6.32,6.77,7.34,7.03,6.60,7.41,7.92,7.43,7.55,8.45,8.59,8.17,8.46,9.20,8.82,8.80,9.69,10.16,9.08,9.61,9.22,8.56,8.23,8.48,8.15,7.46,7.23,7.69,7.43,6.63,5.85,6.23,5.34,5.67,6.67,6.68,5.92,6.58,7.17,6.62,6.59,7.64,7.87,9.21,9.35,9.74,9.88,9.96,11.08,11.28,11.40,12.52,13.38,12.96,13.98,13.23,12.72,13.16,13.86,13.66,14.19,14.67,13.68,13.31,14.26,13.65,13.00,12.42,11.31,11.10,12.00,11.93,10.94,11.07,11.99,11.42,10.59,11.19,11.78,10.77,10.49,11.34,11.49,10.51,10.84,11.71,11.40,10.44,10.57,11.09,10.89,10.14,11.16,11.67,11.34,11.25,12.29,12.35,11.70,12.50,13.20,13.05,13.04,13.65,13.98,13.63,13.62,14.40,14.52,14.45,14.35,15.40,16.10,15.89,14.91,15.03,15.77,15.20,14.84,15.34,15.85,14.91,14.03,15.04,14.79,14.35,13.99,14.54,14.02,13.29,13.55,13.70,13.35,13.12,12.97],[31.14,31.11,31.03,31.05,31.03,30.95,30.95,30.96,30.93,30.84,30.97,30.97,30.87,30.98,30.93,30.95,30.94,30.87,30.85,30.80,30.81,30.77,30.74,30.80,30.79,30.82,30.77,30.72,30.86,30.66,30.71,30.87,30.77,30.62,30.81,30.70,30.63,30.51,30.66,30.75,30.65,30.49,30.69,30.69,30.49,30.50,30.63,30.57,30.39,30.60,30.69,30.55,30.38,30.55,30.66,30.54,30.68,30.73,30.68,30.65,30.69,30.80,30.71,30.74,30.84,30.83,30.71,30.91,30.90,30.81,30.82,30.90,30.85,30.86,30.88,30.94,30.82,30.88,30.94,30.85,30.80,30.87,30.89,30.97,30.89,30.81,30.85,30.73,30.76,30.69,30.64,30.76,30.70,30.65,30.68,30.77,30.76,30.66,30.77,30.86,30.79,30.85,30.80,30.71,30.78,30.77,30.70,30.66,30.69,30.65,30.59,30.77,30.72,30.57,30.81,30.76,30.79,30.83,30.70,30.69,30.66,30.73,30.61,30.64,30.62,30.55,30.44,30.53,30.57,30.26,30.33,30.02,30.02,30.22,30.30,30.31,30.32,29.99,30.16,30.22,30.12,30.37,30.15,30.45,30.44,30.12,30.46,30.51,30.41,30.32,30.49,30.63,30.64,30.56,30.65,30.62,30.34,30.33,30.54,30.51,30.26,30.45,30.63,30.41,30.14,30.42,30.52,30.31,29.96,30.28,30.02,29.94,29.85,30.32,30.22,29.63,30.10,30.25,29.86,29.84,30.10,30.22,29.67,29.89,30.21,30.03,29.75,30.15,30.20,29.93,30.01,30.32,30.28,30.05,30.15,30.01,30.12,29.99,29.68,29.64,29.70,29.61,29.36,29.46,29.62,29.09,29.27,29.52,29.01,28.73,29.09,29.58,29.13,28.95,29.42,29.50,29.33,28.97,29.70,29.67,29.42,29.71,29.89,29.81,29.90,30.19,30.20,30.08,30.18,30.47,30.41,30.38,30.24,30.19,30.27,30.29,29.87,30.23,30.44,30.27,29.76,30.37,30.47,30.18,29.92,30.38,30.41,30.56,30.60,30.80,30.65,30.74,30.68,30.56,30.54,30.60,30.47,30.39,30.54,30.53,30.31,30.34,30.37,30.31,30.12,30.31,30.34,30.04,30.06,30.53,30.45,30.57,30.40,30.58,30.51,30.23,30.41,30.49,30.37,30.10,30.38,30.49,30.38,30.28,30.47,30.58,30.38,30.23,30.55,30.67,30.45,30.65,30.75,30.58,30.39,30.49,30.16,30.28,30.28,29.95,29.98,30.11,30.19,29.94,30.28,30.39,30.13,29.93,30.17,30.07,29.89,29.77,30.09,29.74,29.50,29.91,29.71,29.79,30.27,30.29,30.31,30.67,30.72,30.96,30.68,30.92,30.70,30.58,30.80,30.92,30.83,30.67,30.79,30.86,30.90,30.96,30.94,30.87,30.82,30.83,30.90,30.71,30.80,30.82,30.82,30.72,30.58,30.70,30.56,30.59,30.54,30.67,30.65,30.54,30.52,30.60,30.53,30.39,30.39,30.36,30.27,30.11,29.74,30.14,29.94,30.01,29.88,30.22,30.37,30.26,30.35,30.47,30.49,30.37,30.53,30.48,30.44,30.66,30.71,30.74,30.68,30.79,30.86,30.86,30.99,30.94,30.98,30.96,30.92,30.85,30.97,30.89,30.74,30.86,30.85,30.73,30.51,30.74,30.67,30.54,30.51,30.57,30.37,30.18,30.37,30.36,29.78,29.93,30.31,29.66,29.55,29.81,30.04,29.29,29.01,29.55,29.51,28.81,28.87,29.23,28.97,28.73,28.38,28.35,28.96,29.02,28.93,29.09,29.50,29.15,29.50,29.87,29.80,29.62,29.91,30.12,29.99,29.85,30.17,30.17,29.81,30.21,30.17,30.18,29.95,29.70,29.61,29.48,29.40,29.35,29.10,29.07,28.94,28.69,28.26,28.73,28.78,28.04,28.23,28.92,28.72,28.47,28.81,29.42,29.75,29.96,29.33,29.50,29.97,29.58,28.92,29.08,29.70,29.29,28.76,29.08,29.40,29.10,29.14,29.48,29.57,29.46,29.61,29.73,29.87,30.06,29.91,30.13,30.21,30.31,30.30,30.28,30.12,30.26,30.15,29.87,30.23,30.32,29.85,29.82,30.40,30.42,30.27,30.01,30.21,30.31,29.73,29.53,30.29,30.04,29.65,29.94,30.41,30.08,30.44,30.32,30.32,30.39,30.44,30.20,30.41,30.42,30.35,30.56,30.53,30.45,30.50,30.51,30.09,29.98,30.43,29.86,30.52,30.49,30.39,29.92,30.21,30.25,30.04,29.57,28.81,29.09,29.78,29.26,28.71,29.42,29.89,29.31,29.33,29.93,29.85,29.67,29.96,30.25,30.04,30.04,30.23,30.35,30.38,30.35,30.46,30.36,30.46,30.20,30.37,30.37,29.88,29.72,30.33,30.03,29.23,29.85,30.30,29.58,29.42,30.02,30.14,29.89,29.87,30.35,30.31,30.11,30.18,30.45,30.50,30.45,30.36,30.58,30.69,30.49,30.37,30.68,30.60,30.47,30.39,30.65,30.51,30.15,30.43,30.57,30.53,30.28,30.51,30.54,30.44,30.31,30.28,25.61,24.02,21.99,21.06,19.62,17.88,18.82,18.09,17.13,16.63,17.67,16.81,16.26,17.26,16.79,17.02,17.12,16.23,15.00,14.40,14.22,14.69,13.86,13.75,12.76,12.15,11.51,11.27,11.08,10.21,10.78,11.12,10.16,10.10,10.96,10.49,9.98,9.73,10.38,11.48,10.58,9.66,10.64,11.18,10.32,10.15,10.59,10.83,10.09,9.96,11.14,10.75,9.63,10.27,11.29,10.82,11.35,11.70,12.19,11.67,12.63,12.42,11.52,11.98,12.72,11.98,11.18,12.26,12.46,11.46,11.69,12.70,12.38,11.45,12.31,12.40,12.13,11.92,12.61,12.71,11.70,12.38,12.64,13.01,12.09,12.20,11.24,11.14,10.57,10.26,9.90,11.06,11.35,10.81,10.93,11.83,11.96,11.37,12.48,12.92,12.90,13.58,13.75,13.80,13.04,13.16,12.66,12.28,12.00,11.56,10.99,12.14,11.72,12.02,12.35,12.08,10.83,10.93,10.57,9.89,10.37,11.03,9.88,9.61,11.05,10.46,9.39,9.92,10.31,9.35,10.06,9.12,9.91,10.49,10.90,10.86,11.56,10.81,11.02,11.63,12.21,12.11,11.93,12.54,12.40,11.51,12.09,12.71,12.03,11.52,12.33,12.52,11.97,11.58,11.39,11.94,11.27,10.63,10.86,11.33,10.30,10.42,11.02,10.77,9.76,10.06,10.75,10.08,9.49,9.32,8.55,9.07,8.11,8.99,8.67,8.11,9.20,9.75,8.97,9.18,10.06,9.76,9.49,10.08,10.58,10.17,10.08,10.86,11.16,10.91,11.27,11.71,11.95,12.00,13.57,12.34,11.97,11.33,11.59,11.64,11.11,10.63,10.02,9.74,9.97,9.59,9.14,9.11,9.18,8.85,8.48,8.65,8.30,7.41,7.55,7.73,6.98,6.53,7.31,7.29,6.41,6.46,7.51,6.74,5.90,6.77,6.91,6.36,5.64,6.15,5.95,5.44,5.48,5.63,5.21,4.65,5.01,5.19,4.73,4.41,5.03,5.11,4.70,4.69,5.36,5.58,5.05,5.44,5.59,5.13,4.77,5.18,5.56,5.15,5.06,5.57,5.80,5.37,5.73,6.32,5.94,5.92,6.38,6.91,6.60,6.78,7.43,7.41,7.48,7.57,8.08,7.91,8.09,8.61,8.05,7.70,7.84,7.90,7.43,7.32,7.71,7.48,6.93,7.27,7.57,6.94,6.72,7.34,7.25,6.64,6.92,6.66,6.20,6.19,6.17,6.39,6.44,6.73,7.13,7.29,7.27,7.46,8.01,7.74,8.35,8.17,8.10,8.04,7.70,7.24,7.27,7.43,6.82,6.56,6.78,6.54,6.31,5.54,5.88,5.63,5.08,5.08,5.20,4.84,4.46,3.89,3.47,3.21,2.84,2.99,2.99,2.71,2.02,2.32,2.35,2.03,2.37,1.94,1.89,2.62,2.74,2.48,2.70,3.30,3.63,3.21,4.09,3.98,3.03,3.37,3.88,3.74,3.30,3.90,4.44,3.98,3.95,4.14,4.58,4.19,4.22,4.80,4.73,4.30,4.49,4.51,4.43,4.00,3.96,3.99,3.65,3.30,3.38,3.46,2.98,2.42,2.82,2.85,2.09,2.16,2.41,2.31,1.67,1.93,2.27,1.88,2.16,1.29,0.87,0.76,0.93,1.13,1.26,1.36,1.71,1.94,2.47,2.46,2.43,2.81,3.12,3.61,3.42,3.57,3.86,4.27,4.48,4.62,5.00,5.41,5.58,5.66,5.87,6.02,6.50,6.61,6.83,6.81,7.20,7.63,7.86,7.89,7.99,8.58,8.41,7.58,8.09,8.58,7.77,7.30,8.20,8.16,7.25,7.40,8.29,7.93,7.35,7.64,8.56,8.47,8.18,9.09,9.48,9.40,8.36,8.31,8.86,8.34,7.35,7.80,8.38,7.33,6.77,7.28,7.29,6.35,6.72,7.12,6.74,6.33,6.81,6.93,6.50,6.66,6.03,6.25,6.19,5.76,5.07,5.44,5.99,5.54,5.05,5.63,5.89,5.74,5.47,6.17,6.44,6.11,6.57,7.37,7.26,7.12,7.52,8.21,7.81,7.81,8.63,9.13,8.23,8.56,8.15,7.48,7.09,7.34,7.19,6.60,6.25,6.72,6.40,5.85,5.12,5.30,4.42,4.83,5.59,5.37,4.81,5.72,5.94,5.48,5.70,6.52,6.82,7.88,8.09,8.47,8.66,8.73,9.99,10.07,10.41,11.33,12.12,11.73,12.89,12.13,11.61,11.99,12.44,12.35,12.83,13.39,12.35,11.90,12.89,12.31,11.50,10.97,9.98,9.77,10.62,10.39,9.40,9.80,10.68,9.90,9.22,10.05,10.42,9.36,9.17,10.31,10.18,9.00,9.64,10.54,10.04,9.11,9.27,9.72,9.50,9.06,9.96,10.34,9.85,10.01,11.06,10.86,10.16,11.12,11.92,11.48,11.35,12.37,12.81,12.07,12.23,13.18,13.04,13.08,13.11,14.15,14.89,14.55,13.53,13.70,14.72,13.98,13.47,14.24,14.60,13.63,12.55,13.58,13.68,12.99,12.55,13.40,12.84,11.84,12.25,12.64,12.12,11.85,11.98],[31.27,31.19,31.14,31.12,31.10,31.02,31.05,31.06,31.05,30.94,31.08,31.08,31.01,31.07,31.06,31.07,31.02,30.97,30.97,30.89,30.92,30.86,30.90,30.94,30.93,30.95,30.89,30.89,30.95,30.80,30.73,30.92,30.84,30.68,30.84,30.82,30.74,30.63,30.75,30.81,30.70,30.58,30.69,30.73,30.58,30.56,30.67,30.63,30.47,30.63,30.72,30.58,30.49,30.63,30.72,30.60,30.69,30.77,30.71,30.70,30.72,30.83,30.76,30.79,30.87,30.83,30.76,30.94,30.92,30.85,30.86,30.95,30.90,30.90,30.95,30.98,30.87,30.95,31.02,30.95,30.96,30.98,30.96,31.05,30.97,30.87,30.97,30.87,30.87,30.70,30.74,30.84,30.79,30.67,30.72,30.87,30.81,30.68,30.81,30.91,30.81,30.91,30.84,30.79,30.86,30.85,30.74,30.73,30.74,30.79,30.66,30.83,30.82,30.68,30.82,30.86,30.93,30.96,30.87,30.85,30.84,30.78,30.68,30.74,30.70,30.60,30.49,30.65,30.61,30.36,30.41,30.11,30.11,30.32,30.36,30.38,30.41,30.07,30.25,30.24,30.17,30.41,30.21,30.49,30.49,30.23,30.48,30.58,30.47,30.40,30.55,30.70,30.68,30.60,30.68,30.66,30.45,30.42,30.61,30.54,30.31,30.50,30.63,30.46,30.23,30.48,30.55,30.33,30.03,30.30,30.06,30.00,29.93,30.39,30.28,29.77,30.17,30.28,29.89,29.92,30.20,30.26,29.71,30.05,30.30,30.08,29.85,30.23,30.24,29.91,30.06,30.36,30.32,30.09,30.13,30.04,30.15,30.06,29.66,29.68,29.82,29.69,29.43,29.51,29.72,29.09,29.29,29.61,29.08,28.86,29.14,29.67,29.26,29.08,29.49,29.59,29.44,29.14,29.81,29.80,29.50,29.82,29.97,29.91,29.94,30.28,30.39,30.32,30.30,30.63,30.56,30.48,30.30,30.26,30.42,30.34,29.93,30.31,30.48,30.37,29.86,30.45,30.58,30.32,30.03,30.51,30.48,30.70,30.72,30.91,30.71,30.86,30.80,30.66,30.66,30.77,30.59,30.47,30.66,30.65,30.32,30.38,30.52,30.33,30.18,30.44,30.43,30.13,30.18,30.61,30.48,30.61,30.46,30.59,30.59,30.29,30.47,30.58,30.49,30.16,30.44,30.63,30.47,30.35,30.58,30.70,30.45,30.33,30.70,30.80,30.61,30.80,30.84,30.64,30.48,30.57,30.24,30.38,30.36,30.04,30.12,30.19,30.34,30.03,30.37,30.48,30.19,30.07,30.17,30.12,29.94,29.89,30.15,29.82,29.56,29.92,29.81,29.88,30.37,30.39,30.42,30.73,30.80,30.98,30.71,30.92,30.75,30.57,30.78,30.93,30.87,30.79,30.81,30.88,30.91,31.02,30.99,30.90,30.89,30.93,30.97,30.85,30.91,30.95,30.94,30.82,30.70,30.81,30.77,30.62,30.62,30.75,30.70,30.59,30.64,30.66,30.54,30.52,30.54,30.47,30.38,30.24,29.91,30.21,30.06,30.08,30.00,30.26,30.43,30.30,30.37,30.45,30.49,30.42,30.49,30.59,30.56,30.68,30.70,30.79,30.80,30.84,30.85,30.88,31.09,30.94,31.03,31.01,30.98,30.94,30.92,30.83,30.82,30.92,30.85,30.76,30.60,30.77,30.71,30.48,30.58,30.64,30.38,30.23,30.48,30.34,29.91,30.03,30.31,29.80,29.66,29.86,30.06,29.48,29.16,29.59,29.55,28.90,28.95,29.29,28.97,28.79,28.54,28.31,28.98,29.08,28.98,29.06,29.51,29.24,29.54,29.79,29.85,29.63,29.94,30.12,30.04,29.88,30.17,30.30,29.89,30.24,30.17,30.16,29.97,29.75,29.68,29.68,29.50,29.41,29.28,29.26,29.08,28.77,28.56,28.91,28.93,28.18,28.44,29.06,28.86,28.66,28.86,29.53,29.87,29.98,29.38,29.59,29.98,29.72,29.01,29.26,29.89,29.45,28.94,29.24,29.56,29.27,29.27,29.53,29.71,29.63,29.68,29.83,29.93,30.07,30.02,30.27,30.32,30.43,30.48,30.44,30.21,30.51,30.25,29.94,30.35,30.41,29.90,29.94,30.51,30.53,30.38,30.09,30.26,30.33,29.90,29.74,30.33,30.13,29.75,30.08,30.47,30.17,30.51,30.36,30.39,30.56,30.61,30.30,30.61,30.51,30.42,30.66,30.55,30.52,30.59,30.55,30.19,30.11,30.46,29.99,30.53,30.53,30.39,30.04,30.20,30.26,30.11,29.71,28.99,29.24,29.87,29.38,28.98,29.50,29.92,29.35,29.49,29.98,29.90,29.72,29.95,30.24,30.06,30.06,30.24,30.37,30.38,30.38,30.53,30.39,30.52,30.27,30.42,30.38,29.98,29.86,30.36,30.07,29.36,29.93,30.33,29.71,29.55,30.08,30.26,30.04,29.93,30.39,30.38,30.15,30.23,30.53,30.52,30.52,30.40,30.56,30.73,30.54,30.45,30.72,30.66,30.54,30.49,30.71,30.60,30.27,30.49,30.63,30.59,30.36,30.57,30.65,30.54,30.41,30.48,25.71,24.34,22.50,21.71,20.05,18.43,19.39,18.64,17.87,17.72,18.42,17.39,16.76,17.50,16.98,17.08,17.34,16.48,15.43,14.95,14.38,15.07,14.00,13.95,12.95,12.45,11.74,11.83,12.13,11.27,11.90,12.07,10.81,11.08,11.99,11.23,10.75,10.60,11.35,12.63,11.70,10.71,11.79,12.49,11.60,11.13,11.83,12.19,11.09,11.15,12.50,11.96,10.73,11.36,12.52,12.11,12.51,13.01,13.41,13.13,13.88,13.55,13.04,13.27,13.99,13.27,12.67,13.72,13.76,12.73,12.98,13.92,13.71,12.76,13.61,13.59,13.15,12.88,13.92,13.95,12.49,13.37,13.74,13.87,13.00,13.26,12.00,12.07,11.23,11.35,10.98,11.95,12.53,11.96,12.19,12.96,13.24,12.50,13.43,13.88,14.03,14.70,14.86,14.76,14.10,14.11,13.83,13.32,12.82,12.32,12.12,13.26,12.63,12.78,13.45,13.02,11.69,11.62,11.39,10.34,10.97,12.16,10.74,10.23,11.90,11.55,10.19,10.60,11.38,10.37,11.02,9.85,10.50,11.34,11.69,11.95,12.51,11.60,11.89,12.43,12.93,13.10,12.87,13.49,13.43,12.55,13.24,13.72,13.03,12.66,13.31,13.62,13.22,12.59,12.44,13.21,12.48,11.88,12.25,12.62,11.60,11.66,12.49,11.89,10.76,11.16,12.03,11.16,10.54,10.24,9.32,10.13,8.93,10.06,9.69,8.97,10.28,10.72,9.84,10.18,11.31,10.94,10.48,11.21,11.72,11.15,11.24,12.01,12.18,12.03,12.39,12.95,13.19,13.07,14.69,13.52,12.99,12.27,12.69,12.62,12.03,11.64,10.80,10.61,11.03,10.45,9.79,10.11,9.97,9.38,9.16,9.56,8.95,8.18,8.35,8.62,7.84,7.23,8.00,7.86,7.04,7.10,8.27,7.24,6.59,7.31,7.38,6.73,6.12,6.49,6.30,5.75,5.88,6.35,5.78,4.98,5.56,5.76,4.96,4.64,5.37,5.52,4.69,4.99,5.65,5.85,5.32,5.66,5.83,5.34,4.84,5.43,5.83,5.35,5.34,5.93,6.20,5.92,6.10,6.82,6.63,6.58,7.12,7.58,7.35,7.48,8.27,8.44,8.31,8.15,9.08,8.84,9.38,9.82,8.91,8.73,8.99,8.90,8.17,8.10,8.68,8.02,7.58,7.99,8.14,7.41,7.23,8.07,7.80,7.11,7.31,7.07,6.44,6.58,6.65,6.75,6.89,7.24,7.66,7.85,8.02,8.31,8.71,8.62,9.38,9.00,9.20,9.04,8.57,8.00,8.15,8.26,7.35,7.21,7.27,7.06,6.72,5.89,6.10,5.93,5.21,5.42,5.55,5.19,4.62,4.10,3.60,3.39,2.96,3.18,3.15,2.68,2.01,2.47,2.59,2.23,2.70,2.08,2.11,2.84,2.92,2.59,3.05,3.57,3.89,3.51,4.28,4.27,3.21,3.49,4.11,3.81,3.36,3.98,4.43,3.83,3.87,4.42,4.64,4.28,4.33,5.15,4.92,4.43,4.93,5.09,4.82,4.28,4.21,4.36,3.81,3.40,3.51,3.40,2.86,2.56,2.91,2.59,1.99,2.17,2.40,2.14,1.60,2.02,2.38,1.88,2.26,1.52,1.24,0.87,0.76,0.98,1.34,1.44,1.68,1.89,2.53,2.40,2.39,2.85,3.19,3.50,3.60,3.94,4.03,4.36,4.79,4.94,5.06,5.49,5.91,5.92,6.00,6.27,6.82,6.90,7.13,7.16,7.51,7.84,8.05,8.16,8.36,8.84,8.64,7.98,8.47,8.80,8.09,7.75,8.55,8.38,7.50,7.74,8.65,8.10,7.63,7.97,8.77,8.68,8.66,9.43,9.83,9.79,8.73,8.75,9.22,8.65,7.83,8.18,8.71,7.79,7.25,7.53,7.72,6.85,7.01,7.46,7.15,6.81,7.14,7.22,6.82,6.93,6.23,6.18,6.20,5.98,5.40,5.83,6.33,5.90,5.37,6.15,6.36,6.10,6.05,6.75,7.00,6.65,7.10,7.85,7.66,7.70,8.00,8.57,8.21,8.23,8.97,9.44,8.49,8.79,8.39,7.64,7.30,7.65,7.38,6.72,6.55,7.10,6.59,6.01,5.44,5.93,5.03,5.13,6.01,5.78,5.08,5.99,6.23,5.60,5.74,6.48,6.87,7.87,8.57,8.80,9.14,8.95,10.30,10.31,10.76,11.82,12.41,12.26,13.33,12.77,11.94,12.29,13.11,12.65,13.72,14.13,13.18,12.34,13.46,13.26,12.20,11.71,10.53,10.26,11.12,10.83,9.85,10.20,11.14,10.13,9.59,10.36,10.58,9.69,9.65,10.52,10.27,9.61,10.05,10.80,10.27,9.57,9.57,10.00,9.89,9.54,10.46,10.52,10.31,10.29,11.27,11.03,10.62,11.37,12.20,11.63,11.80,12.94,12.94,12.53,12.85,13.59,13.85,13.65,13.93,14.87,15.86,15.54,14.23,14.44,15.58,14.59,14.09,14.76,15.21,14.21,13.09,14.17,14.19,13.16,12.91,13.59,13.08,12.06,12.53,12.78,12.60,12.34,12.43],[31.28,31.25,31.19,31.13,31.09,31.08,31.11,31.08,31.09,31.00,31.13,31.15,31.05,31.11,31.10,31.11,31.06,31.01,31.00,30.89,30.89,30.84,30.90,30.95,30.94,30.98,30.88,30.88,30.93,30.78,30.75,30.89,30.83,30.64,30.83,30.78,30.72,30.58,30.76,30.82,30.76,30.59,30.69,30.72,30.61,30.52,30.69,30.66,30.45,30.58,30.67,30.56,30.39,30.50,30.59,30.51,30.65,30.81,30.72,30.70,30.71,30.82,30.74,30.81,30.90,30.81,30.75,30.92,30.90,30.83,30.83,30.97,30.89,30.87,30.95,30.98,30.80,30.94,31.03,30.93,30.93,30.97,30.96,31.03,30.97,30.85,30.95,30.87,30.84,30.70,30.68,30.85,30.80,30.59,30.72,30.86,30.79,30.62,30.82,30.91,30.79,30.87,30.80,30.79,30.87,30.84,30.70,30.64,30.73,30.75,30.67,30.85,30.80,30.65,30.86,30.87,30.90,30.94,30.86,30.81,30.80,30.84,30.70,30.69,30.63,30.57,30.50,30.60,30.58,30.30,30.32,30.03,30.03,30.19,30.32,30.41,30.42,30.07,30.30,30.21,30.14,30.40,30.24,30.50,30.49,30.28,30.42,30.54,30.43,30.39,30.48,30.70,30.70,30.64,30.71,30.63,30.43,30.40,30.62,30.50,30.24,30.52,30.62,30.45,30.19,30.46,30.47,30.32,30.03,30.25,29.94,30.00,29.86,30.32,30.23,29.72,30.16,30.27,29.89,29.89,30.15,30.27,29.74,29.97,30.28,30.16,29.88,30.17,30.27,29.96,29.94,30.26,30.30,30.20,30.21,30.11,30.17,30.11,29.67,29.53,29.81,29.64,29.34,29.51,29.76,29.12,29.29,29.61,29.09,28.89,29.09,29.73,29.37,29.12,29.50,29.65,29.44,29.01,29.75,29.73,29.52,29.75,29.90,29.83,29.91,30.27,30.26,30.21,30.12,30.53,30.49,30.44,30.21,30.19,30.36,30.30,29.86,30.24,30.44,30.34,29.79,30.38,30.50,30.21,29.93,30.40,30.43,30.69,30.68,30.88,30.69,30.86,30.76,30.61,30.62,30.74,30.49,30.44,30.64,30.61,30.25,30.36,30.49,30.28,30.04,30.40,30.39,30.03,30.07,30.52,30.40,30.51,30.40,30.59,30.53,30.16,30.42,30.53,30.42,30.03,30.45,30.59,30.39,30.34,30.59,30.66,30.44,30.29,30.66,30.75,30.57,30.76,30.83,30.60,30.45,30.60,30.25,30.34,30.38,30.08,30.03,30.16,30.35,30.09,30.41,30.51,30.21,30.14,30.22,30.16,29.95,29.70,30.04,29.81,29.49,29.95,29.80,29.80,30.35,30.44,30.38,30.71,30.85,30.98,30.73,30.90,30.73,30.51,30.77,30.91,30.83,30.68,30.75,30.89,30.90,31.03,30.99,30.81,30.87,30.97,30.95,30.77,30.93,30.99,30.95,30.79,30.73,30.85,30.69,30.64,30.61,30.73,30.69,30.59,30.49,30.59,30.54,30.45,30.37,30.37,30.30,30.19,29.82,30.13,29.99,30.05,29.90,30.19,30.34,30.38,30.37,30.44,30.51,30.39,30.47,30.50,30.48,30.75,30.58,30.72,30.80,30.86,30.72,30.91,31.09,30.87,31.10,31.00,30.87,30.91,30.95,30.70,30.72,30.86,30.74,30.59,30.56,30.75,30.65,30.48,30.54,30.64,30.42,30.15,30.42,30.31,29.72,29.97,30.28,29.73,29.56,29.86,30.08,29.30,29.04,29.57,29.46,28.85,28.98,29.27,28.95,28.75,28.40,28.23,28.94,28.95,28.74,29.03,29.54,29.21,29.48,29.82,29.84,29.51,29.87,30.02,29.94,29.81,30.08,30.25,29.89,30.22,30.17,30.19,29.97,29.76,29.62,29.62,29.52,29.38,29.10,29.29,29.00,28.55,28.24,28.79,28.75,28.12,28.26,28.86,28.76,28.68,28.99,29.60,29.89,30.04,29.40,29.47,30.00,29.63,28.79,29.10,29.66,29.29,28.77,29.12,29.43,29.17,29.17,29.46,29.64,29.63,29.65,29.72,29.98,30.09,29.94,30.21,30.29,30.39,30.39,30.39,30.12,30.45,30.13,29.87,30.28,30.31,29.73,29.80,30.38,30.40,30.25,29.98,30.21,30.24,29.71,29.42,30.19,29.93,29.52,29.89,30.32,30.03,30.44,30.26,30.28,30.49,30.56,30.24,30.58,30.45,30.39,30.62,30.58,30.52,30.61,30.59,30.20,30.06,30.48,29.99,30.55,30.53,30.42,30.04,30.15,30.26,30.13,29.80,28.93,29.35,29.92,29.41,28.94,29.51,29.95,29.20,29.39,29.95,29.86,29.59,29.92,30.26,29.97,30.01,30.20,30.35,30.33,30.29,30.46,30.34,30.49,30.26,30.43,30.41,29.88,29.80,30.44,30.03,29.30,29.95,30.35,29.72,29.53,30.09,30.13,30.06,30.01,30.35,30.17,30.01,30.22,30.50,30.50,30.46,30.36,30.55,30.65,30.44,30.44,30.70,30.60,30.41,30.44,30.68,30.50,30.22,30.52,30.66,30.61,30.34,30.57,30.66,30.53,30.39,30.43,26.10,25.18,23.05,21.85,20.21,18.62,19.53,18.84,17.73,17.46,18.17,17.10,16.52,17.16,16.56,16.63,17.15,16.43,15.09,14.45,13.90,14.25,13.71,13.53,12.41,11.70,10.88,10.66,10.67,9.77,10.31,10.55,9.31,9.37,10.04,9.67,9.08,8.89,9.83,10.47,9.84,8.91,9.70,10.35,9.56,9.42,9.88,10.00,9.13,9.39,10.41,9.87,8.83,9.56,10.34,9.88,10.19,10.77,11.45,10.84,12.10,11.69,10.68,11.39,12.02,11.29,10.39,11.61,11.78,10.71,10.84,11.92,11.50,10.99,11.52,11.71,11.45,11.32,12.22,12.39,11.34,12.06,12.21,12.49,11.64,11.65,10.79,10.58,10.04,9.95,9.48,10.52,10.74,10.33,10.46,11.06,10.97,10.67,11.39,12.21,12.04,13.15,13.04,13.06,12.16,12.58,11.96,11.35,11.47,11.07,10.55,11.40,10.95,11.33,11.41,11.46,10.35,10.51,10.13,9.40,9.97,10.37,9.35,9.16,10.20,9.85,8.67,9.29,9.58,8.54,9.28,8.36,9.25,9.59,10.36,9.82,10.61,10.02,10.28,10.86,11.42,11.59,11.18,12.07,11.84,10.93,11.18,12.17,11.36,10.64,11.79,12.00,11.36,10.85,10.71,11.36,10.52,9.78,10.22,10.71,9.42,9.34,10.12,9.78,9.00,9.18,9.67,9.21,8.85,8.54,7.76,8.25,7.36,8.05,7.78,7.32,8.03,8.46,7.98,8.24,9.01,8.88,8.79,9.06,9.78,9.45,9.37,9.99,10.58,10.30,10.41,11.00,11.68,11.51,13.45,11.94,11.40,10.67,11.16,10.60,10.36,9.93,9.30,9.00,9.16,8.94,8.38,8.23,8.26,7.95,7.75,7.52,7.44,6.85,6.75,6.89,6.43,5.97,6.45,6.45,5.65,5.78,6.43,5.80,5.15,5.89,6.08,5.68,4.95,5.42,5.27,4.77,4.60,5.16,4.66,4.04,4.47,4.65,4.35,4.02,4.40,4.59,4.04,4.08,4.69,4.83,4.56,4.91,4.83,4.56,4.35,4.63,4.85,4.53,4.48,5.17,5.22,4.81,5.14,5.74,5.39,5.20,5.87,6.07,5.84,6.17,6.61,6.45,6.47,6.77,7.13,7.19,7.08,7.53,7.24,6.73,6.96,7.03,6.75,6.50,6.95,6.78,6.29,6.47,6.84,6.25,6.07,6.56,6.45,5.94,6.00,6.13,5.67,5.48,5.46,5.84,5.78,6.05,6.74,6.78,6.46,6.80,7.45,7.12,7.91,7.30,7.11,7.31,6.89,6.45,6.45,6.67,6.21,5.87,5.99,5.78,5.68,4.98,5.08,5.17,4.50,4.70,4.84,4.62,3.92,3.74,3.32,2.84,2.47,2.79,2.73,2.18,1.71,2.35,2.48,2.33,2.47,1.86,1.76,2.58,2.50,2.08,2.36,3.21,3.31,2.67,3.49,3.56,2.69,2.59,3.46,3.26,2.70,3.33,3.63,3.21,3.12,3.58,3.95,3.58,3.80,4.28,4.27,3.86,4.07,3.98,3.81,3.53,3.51,3.55,3.33,2.71,2.63,2.76,2.34,1.96,2.14,2.08,1.48,1.77,1.89,1.73,1.18,1.72,2.08,1.77,2.31,1.63,1.32,1.18,0.92,0.76,0.90,1.26,1.48,1.40,2.12,2.20,2.07,2.28,2.85,3.17,3.01,3.53,3.73,3.82,4.05,4.45,4.67,4.78,5.02,5.34,5.40,5.38,5.83,6.19,6.28,6.30,6.76,7.09,7.23,7.39,7.16,7.63,7.73,6.90,7.19,7.68,7.08,6.55,7.22,7.35,6.54,6.59,7.35,7.09,6.49,6.73,7.54,7.50,7.28,8.07,8.30,8.26,7.38,7.42,7.69,7.29,6.64,6.93,7.31,6.60,6.02,6.45,6.52,5.73,6.14,6.48,6.06,5.74,6.09,6.42,5.95,6.35,5.69,5.77,5.73,5.30,4.79,5.13,5.51,5.11,4.53,5.12,5.45,5.25,5.01,5.83,5.88,5.51,5.85,6.36,6.38,6.18,6.53,7.11,6.82,6.95,7.54,8.16,7.29,7.61,7.19,6.88,6.39,6.39,6.46,5.95,5.51,5.82,5.84,5.23,4.73,4.96,4.16,4.40,5.13,4.90,4.58,5.00,5.35,5.02,5.12,5.86,6.32,7.08,7.66,7.91,8.06,7.85,9.03,9.19,9.55,10.72,11.45,11.10,12.21,11.52,10.77,11.20,11.80,11.36,12.22,12.72,11.81,11.22,12.02,11.66,10.73,10.16,9.44,8.80,9.63,9.55,8.68,8.80,9.65,9.09,8.32,8.99,9.50,8.46,8.39,9.07,9.18,8.28,8.54,9.54,9.08,8.36,8.57,9.00,8.89,8.54,9.26,9.44,9.37,9.30,10.10,10.03,9.65,10.44,11.15,10.68,10.83,11.79,11.59,11.37,11.55,12.37,12.49,12.18,12.82,13.88,14.48,14.31,12.71,13.01,14.39,13.08,12.53,13.45,13.88,12.84,12.08,12.91,12.72,12.23,11.86,12.44,11.99,11.25,11.52,11.76,11.54,11.31,11.52],[31.14,31.10,30.99,31.00,30.94,30.89,30.91,30.90,30.93,30.80,30.94,30.95,30.85,30.91,30.83,30.88,30.91,30.78,30.80,30.69,30.72,30.64,30.61,30.70,30.68,30.72,30.66,30.63,30.82,30.66,30.67,30.79,30.74,30.59,30.72,30.63,30.60,30.44,30.61,30.70,30.58,30.45,30.64,30.65,30.49,30.47,30.64,30.61,30.41,30.59,30.70,30.57,30.43,30.55,30.63,30.53,30.60,30.74,30.66,30.66,30.65,30.80,30.73,30.75,30.83,30.84,30.72,30.92,30.87,30.82,30.79,30.91,30.81,30.80,30.87,30.91,30.76,30.83,30.92,30.83,30.79,30.87,30.85,30.94,30.85,30.78,30.79,30.66,30.69,30.65,30.57,30.69,30.69,30.57,30.61,30.69,30.76,30.60,30.72,30.83,30.77,30.82,30.77,30.67,30.72,30.73,30.65,30.64,30.62,30.58,30.50,30.75,30.63,30.48,30.71,30.69,30.72,30.79,30.66,30.56,30.53,30.66,30.55,30.54,30.53,30.51,30.40,30.43,30.55,30.31,30.26,30.01,29.96,30.17,30.19,30.27,30.24,29.87,30.04,29.99,29.98,30.21,30.05,30.35,30.32,29.99,30.36,30.40,30.28,30.23,30.43,30.58,30.56,30.45,30.58,30.55,30.29,30.28,30.50,30.40,30.16,30.42,30.61,30.37,30.11,30.40,30.49,30.27,29.93,30.24,30.04,29.94,29.76,30.27,30.11,29.63,30.09,30.20,29.80,29.77,30.06,30.14,29.59,29.85,30.13,29.93,29.68,30.11,30.13,29.87,29.81,30.19,30.28,30.01,30.20,29.98,30.00,29.91,29.58,29.72,29.78,29.49,29.28,29.30,29.46,28.97,29.04,29.36,28.95,28.59,28.93,29.51,29.08,28.78,29.31,29.49,29.28,28.97,29.70,29.73,29.39,29.75,29.87,29.74,29.79,30.10,30.07,29.97,30.06,30.28,30.30,30.36,30.08,30.05,30.32,30.25,29.72,30.06,30.48,30.15,29.58,30.24,30.41,30.10,29.76,30.28,30.38,30.52,30.54,30.76,30.72,30.70,30.65,30.56,30.56,30.54,30.38,30.34,30.51,30.45,30.11,30.24,30.30,30.17,30.00,30.23,30.30,29.98,29.95,30.41,30.39,30.54,30.38,30.56,30.47,30.18,30.39,30.46,30.34,30.01,30.32,30.46,30.32,30.21,30.39,30.48,30.30,30.20,30.51,30.62,30.40,30.60,30.70,30.48,30.33,30.45,30.07,30.25,30.22,29.84,29.94,30.06,30.11,29.77,30.22,30.31,30.08,29.86,30.12,30.02,29.76,29.61,30.04,29.59,29.31,29.83,29.65,29.71,30.23,30.29,30.31,30.64,30.77,30.98,30.68,30.83,30.57,30.55,30.68,30.85,30.78,30.63,30.73,30.77,30.81,30.86,30.85,30.80,30.68,30.77,30.88,30.72,30.72,30.79,30.83,30.73,30.64,30.72,30.60,30.59,30.47,30.63,30.56,30.46,30.52,30.55,30.48,30.31,30.26,30.31,30.19,30.04,29.63,30.08,29.85,29.85,29.78,30.13,30.31,30.25,30.36,30.45,30.41,30.31,30.45,30.44,30.52,30.61,30.57,30.71,30.66,30.75,30.71,30.83,30.88,30.86,31.00,30.90,30.81,30.76,30.86,30.75,30.63,30.79,30.72,30.64,30.58,30.63,30.60,30.58,30.47,30.50,30.33,30.22,30.34,30.26,29.64,29.95,30.30,29.57,29.56,29.75,30.08,29.34,28.97,29.53,29.53,28.81,28.90,29.22,29.04,28.61,28.17,28.15,28.76,29.02,28.68,28.98,29.57,29.19,29.46,29.87,29.82,29.58,29.87,30.08,29.96,29.78,30.04,30.09,29.78,30.18,30.18,30.18,29.90,29.73,29.64,29.46,29.45,29.36,29.09,29.10,28.90,28.76,28.04,28.73,28.69,27.80,28.00,28.82,28.69,28.33,28.88,29.46,29.80,29.96,29.31,29.48,29.96,29.55,28.85,28.99,29.67,29.30,28.79,29.01,29.33,29.04,29.08,29.45,29.58,29.49,29.58,29.63,29.81,30.03,29.81,30.00,30.12,30.23,30.17,30.18,30.00,30.10,30.03,29.75,30.05,30.17,29.66,29.66,30.20,30.33,30.20,29.89,30.16,30.23,29.64,29.41,30.17,29.91,29.49,29.86,30.31,29.95,30.36,30.24,30.23,30.32,30.36,30.13,30.27,30.33,30.25,30.43,30.45,30.34,30.42,30.44,30.06,29.99,30.35,29.67,30.36,30.36,30.32,29.84,30.05,30.12,29.93,29.42,28.61,28.98,29.63,29.14,28.67,29.32,29.81,29.12,29.18,29.89,29.80,29.63,29.89,30.24,29.99,30.02,30.20,30.29,30.32,30.32,30.41,30.32,30.46,30.20,30.33,30.34,29.93,29.77,30.31,30.07,29.25,29.88,30.33,29.52,29.32,29.91,30.07,29.81,29.81,30.35,30.13,29.96,30.05,30.39,30.45,30.41,30.26,30.52,30.57,30.48,30.24,30.63,30.54,30.39,30.31,30.56,30.45,30.11,30.34,30.47,30.47,30.27,30.43,30.48,30.37,30.23,30.11,26.11,25.05,22.81,21.91,20.62,18.76,19.20,18.83,17.69,17.20,17.94,17.33,16.47,17.39,17.08,17.29,17.38,16.47,15.16,14.30,13.86,13.94,13.66,13.47,12.56,11.88,11.21,10.92,10.73,9.91,10.30,10.73,9.69,9.38,10.39,10.08,9.54,9.13,10.15,10.98,9.96,9.14,10.13,10.69,10.05,9.50,10.06,10.35,9.33,9.38,10.46,9.96,8.98,9.71,10.72,9.99,10.61,11.00,11.50,10.99,12.20,11.84,10.72,11.36,12.15,11.23,10.65,11.75,12.06,10.72,11.09,12.29,11.79,10.72,11.77,12.13,11.41,11.37,12.23,12.52,11.38,12.19,12.37,12.53,11.64,11.64,11.04,10.84,10.29,9.76,9.52,10.68,10.80,10.17,10.49,11.40,11.31,10.61,11.78,12.41,12.27,13.69,13.51,13.31,12.51,12.78,12.07,11.73,11.65,11.36,10.50,11.65,11.43,11.29,11.66,11.77,10.70,10.74,10.45,9.68,10.23,10.52,9.36,9.46,10.60,9.96,8.96,9.64,9.86,8.73,9.54,8.72,9.44,9.81,10.48,10.18,10.96,10.28,10.42,11.16,11.64,11.52,11.26,12.08,11.93,10.75,11.48,12.27,11.44,10.97,12.03,12.13,11.61,11.12,10.77,11.43,10.64,10.13,10.43,10.74,9.76,9.83,10.47,10.15,9.16,9.33,10.12,9.54,8.96,8.76,8.05,8.58,7.55,8.34,7.99,7.56,8.45,8.89,8.33,8.58,9.41,9.26,8.89,9.40,9.97,9.61,9.37,10.18,10.70,10.46,10.50,11.20,11.72,11.66,13.44,12.12,11.68,10.86,11.33,11.20,10.46,10.01,9.72,9.22,9.24,9.14,8.71,8.53,8.51,8.32,8.02,7.86,7.74,7.22,7.17,7.17,6.88,6.21,6.86,6.78,5.88,6.04,6.68,6.24,5.66,6.15,6.44,5.96,5.43,5.71,5.62,5.18,5.02,5.24,4.86,4.38,4.78,4.83,4.36,4.18,4.62,4.83,4.08,4.34,4.85,5.01,4.57,4.98,5.05,4.69,4.41,4.80,5.14,4.70,4.67,5.44,5.45,4.97,5.44,6.01,5.64,5.55,6.08,6.44,6.13,6.62,7.08,6.76,6.80,7.28,7.60,7.72,7.54,7.99,7.78,7.17,7.39,7.55,7.04,6.78,7.27,6.97,6.44,6.71,7.00,6.41,6.17,6.65,6.76,6.24,6.36,6.29,5.79,5.65,5.66,5.94,5.87,6.15,6.75,6.97,6.53,6.76,7.66,7.35,8.12,7.75,7.60,7.57,7.13,6.87,6.77,6.69,6.30,6.29,6.33,6.09,5.76,5.03,5.30,5.15,4.34,4.55,4.83,4.50,3.84,3.48,2.92,2.79,2.15,2.45,2.52,2.02,1.46,2.05,2.26,2.10,2.39,1.78,1.96,2.56,2.53,2.31,2.62,3.38,3.43,2.82,3.56,3.66,2.76,2.93,3.49,3.18,2.91,3.37,3.70,3.29,3.17,3.68,4.09,3.71,3.72,4.43,4.31,3.88,4.05,4.15,4.06,3.67,3.43,3.69,3.25,2.94,3.18,2.97,2.54,2.01,2.48,2.34,1.66,1.77,2.17,2.03,1.33,1.97,2.17,1.90,2.44,1.75,1.34,1.28,1.33,0.91,0.77,1.03,1.29,1.36,1.83,2.06,2.03,2.30,2.61,3.17,2.96,3.16,3.61,3.84,4.00,4.28,4.68,4.89,5.12,5.25,5.42,5.62,5.78,6.13,6.38,6.20,6.75,7.07,7.16,7.55,7.25,7.70,7.75,6.84,7.22,7.63,7.10,6.67,7.26,7.34,6.77,6.85,7.45,7.14,6.93,7.04,7.75,7.77,7.48,8.33,8.37,8.44,7.63,7.48,7.76,7.44,6.96,7.02,7.42,6.78,6.34,6.75,6.62,5.91,6.29,6.68,6.28,5.80,6.19,6.64,6.06,6.35,5.60,5.69,5.54,5.32,4.80,5.03,5.48,5.28,4.68,5.36,5.67,5.36,5.11,5.76,6.04,5.74,6.07,6.68,6.56,6.46,6.80,7.35,7.18,7.23,7.91,8.52,7.67,7.99,7.52,7.06,6.59,6.71,6.65,6.18,5.71,6.14,6.04,5.53,4.99,4.98,4.38,4.68,5.26,5.12,4.71,5.28,5.54,5.21,5.33,6.08,6.45,7.43,7.80,8.19,8.47,8.05,9.41,9.26,9.62,10.63,11.39,11.06,12.24,11.55,10.60,11.06,11.80,11.25,12.20,12.60,11.75,11.03,11.97,11.77,10.76,10.50,9.34,9.05,9.76,9.57,8.53,8.77,9.62,9.02,8.17,8.87,9.34,8.32,8.23,9.03,9.05,8.08,8.56,9.54,9.24,8.39,8.66,8.99,8.81,8.51,9.32,9.49,8.84,9.22,10.17,9.85,9.27,10.36,11.13,10.40,10.51,11.80,11.63,11.00,11.43,12.43,12.15,12.06,12.72,13.59,14.58,13.85,12.83,13.05,13.85,13.01,12.25,13.52,13.77,12.80,11.80,12.82,12.72,11.85,11.70,12.64,11.99,10.85,11.50,11.93,11.27,10.96,11.44],[31.23,31.16,31.09,31.06,31.03,30.99,31.02,31.01,31.01,30.93,31.06,31.06,30.97,31.03,31.01,31.03,31.01,30.94,30.95,30.83,30.86,30.85,30.88,30.91,30.85,30.88,30.84,30.82,30.94,30.79,30.77,30.92,30.84,30.68,30.84,30.79,30.72,30.59,30.73,30.82,30.66,30.58,30.72,30.73,30.52,30.53,30.68,30.60,30.43,30.62,30.73,30.56,30.47,30.56,30.69,30.62,30.74,30.76,30.66,30.66,30.66,30.84,30.72,30.74,30.89,30.86,30.76,30.95,30.96,30.85,30.87,30.98,30.92,30.90,30.96,31.01,30.86,30.95,31.03,30.93,30.93,30.93,30.96,31.03,30.96,30.85,30.91,30.86,30.82,30.70,30.70,30.84,30.78,30.65,30.74,30.86,30.81,30.70,30.82,30.93,30.84,30.93,30.88,30.80,30.86,30.88,30.80,30.73,30.79,30.78,30.68,30.87,30.79,30.66,30.85,30.84,30.89,30.91,30.82,30.78,30.77,30.81,30.67,30.68,30.65,30.58,30.48,30.62,30.65,30.35,30.41,30.13,30.13,30.29,30.42,30.34,30.35,30.04,30.22,30.20,30.16,30.37,30.16,30.45,30.42,30.14,30.42,30.52,30.38,30.31,30.50,30.63,30.62,30.51,30.64,30.60,30.37,30.30,30.60,30.49,30.25,30.45,30.62,30.42,30.20,30.44,30.54,30.35,30.02,30.32,30.04,30.00,29.88,30.35,30.25,29.70,30.13,30.28,29.86,29.89,30.16,30.17,29.70,29.96,30.22,30.06,29.80,30.17,30.21,29.92,29.99,30.29,30.31,30.08,30.11,30.01,30.13,30.04,29.68,29.65,29.66,29.69,29.48,29.46,29.61,29.15,29.34,29.60,29.07,28.89,29.16,29.68,29.24,29.06,29.46,29.58,29.42,29.13,29.82,29.74,29.48,29.78,29.97,29.87,29.91,30.20,30.30,30.21,30.21,30.56,30.47,30.42,30.24,30.22,30.29,30.28,29.80,30.19,30.37,30.29,29.73,30.29,30.47,30.21,29.92,30.34,30.39,30.61,30.57,30.81,30.60,30.73,30.67,30.53,30.54,30.65,30.43,30.35,30.57,30.55,30.25,30.31,30.44,30.26,30.08,30.38,30.37,30.10,30.15,30.52,30.45,30.56,30.42,30.60,30.55,30.26,30.44,30.56,30.44,30.10,30.42,30.56,30.33,30.28,30.54,30.63,30.36,30.24,30.61,30.72,30.50,30.72,30.79,30.50,30.37,30.52,30.17,30.29,30.31,29.94,30.01,30.11,30.30,29.93,30.29,30.42,30.14,29.92,30.16,30.09,29.87,29.70,30.11,29.83,29.48,29.90,29.75,29.81,30.27,30.36,30.36,30.69,30.85,31.03,30.68,30.88,30.72,30.51,30.76,30.91,30.82,30.71,30.77,30.86,30.87,31.01,30.91,30.83,30.74,30.88,30.88,30.77,30.84,30.82,30.84,30.75,30.60,30.67,30.60,30.57,30.51,30.65,30.61,30.50,30.55,30.53,30.51,30.43,30.46,30.43,30.27,30.16,29.82,30.06,30.02,29.99,29.92,30.14,30.31,30.27,30.30,30.42,30.47,30.38,30.48,30.56,30.43,30.66,30.71,30.78,30.74,30.78,30.87,30.83,31.00,30.95,30.98,31.00,30.97,30.92,30.96,30.93,30.85,30.77,30.84,30.76,30.59,30.72,30.67,30.51,30.51,30.55,30.32,30.19,30.39,30.30,29.74,29.94,30.28,29.67,29.60,29.82,30.06,29.39,29.19,29.54,29.56,28.90,28.91,29.21,29.01,28.56,28.32,28.15,28.79,29.01,28.81,29.00,29.55,29.20,29.53,29.85,29.80,29.61,29.93,30.12,29.99,29.88,30.17,30.25,29.86,30.26,30.18,30.20,30.01,29.73,29.66,29.68,29.57,29.46,29.16,29.29,29.06,28.75,28.35,28.87,28.93,28.03,28.28,29.04,28.90,28.55,28.96,29.50,29.87,29.97,29.42,29.55,29.96,29.66,29.00,29.18,29.78,29.42,28.94,29.14,29.51,29.31,29.27,29.49,29.71,29.66,29.68,29.78,29.98,30.11,29.98,30.21,30.34,30.45,30.44,30.42,30.18,30.43,30.22,29.92,30.34,30.38,29.83,29.86,30.46,30.46,30.30,30.03,30.21,30.28,29.79,29.56,30.26,30.06,29.64,29.99,30.44,30.12,30.48,30.36,30.36,30.51,30.53,30.26,30.54,30.47,30.38,30.62,30.55,30.50,30.57,30.56,30.13,30.05,30.46,29.85,30.52,30.49,30.36,29.92,30.11,30.24,30.04,29.63,28.93,29.24,29.84,29.30,28.84,29.50,29.92,29.24,29.33,29.94,29.92,29.69,29.92,30.25,30.09,30.06,30.23,30.37,30.38,30.36,30.49,30.38,30.49,30.25,30.41,30.38,29.94,29.79,30.34,30.08,29.27,29.88,30.33,29.61,29.44,29.99,30.20,29.91,29.89,30.41,30.28,30.09,30.18,30.47,30.48,30.48,30.37,30.54,30.65,30.52,30.39,30.69,30.56,30.47,30.47,30.69,30.57,30.19,30.45,30.60,30.57,30.33,30.56,30.62,30.50,30.39,30.38,25.49,24.11,21.72,21.00,19.42,17.93,18.89,18.05,17.26,16.98,17.75,16.87,16.21,17.02,16.55,16.84,17.22,16.40,15.41,14.69,14.41,14.65,14.03,13.92,12.91,12.41,11.80,11.75,11.51,10.66,11.10,11.55,10.46,10.23,11.14,11.00,10.31,10.02,10.77,11.59,10.83,9.87,10.72,11.34,10.69,10.11,10.70,10.97,9.88,10.09,11.17,10.84,9.73,10.49,11.57,10.96,11.69,12.02,12.45,11.73,12.80,12.62,11.64,12.15,12.97,12.19,11.48,12.63,12.80,11.60,11.88,12.97,12.74,11.78,12.70,13.03,12.32,12.23,13.21,13.25,12.31,13.09,13.15,13.24,12.47,12.45,11.78,11.67,10.87,10.63,10.22,11.49,11.66,10.94,11.36,12.29,12.13,11.66,12.64,13.00,13.30,14.18,14.22,14.10,13.34,13.61,13.07,12.62,12.47,11.99,11.48,12.58,12.26,12.17,12.62,12.72,11.38,11.37,10.85,10.01,10.54,11.44,10.09,9.78,11.42,10.76,9.49,10.03,10.71,9.45,10.33,9.13,9.96,10.65,11.28,11.10,11.84,11.15,11.29,11.92,12.39,12.52,12.15,12.82,12.72,11.81,12.35,13.04,12.17,11.71,12.70,12.79,12.29,11.65,11.50,12.12,11.57,10.93,11.09,11.54,10.50,10.53,11.17,11.05,9.92,10.14,11.01,10.32,9.69,9.43,8.55,9.21,8.17,9.13,8.81,8.25,9.25,9.69,9.04,9.39,10.15,9.95,9.76,10.26,10.76,10.51,10.43,11.12,11.53,11.39,11.60,12.01,12.60,12.54,14.04,12.90,12.23,11.58,12.19,12.02,11.39,11.05,10.47,10.10,10.21,9.99,9.34,9.34,9.42,8.87,8.58,8.75,8.41,7.53,7.68,7.91,7.20,6.63,7.28,7.35,6.30,6.33,7.31,6.69,5.88,6.53,6.88,6.39,5.67,5.87,5.84,5.28,5.30,5.68,5.22,4.54,4.91,5.17,4.56,4.32,4.90,5.01,4.33,4.59,5.22,5.44,4.87,5.36,5.41,5.09,4.53,5.28,5.51,5.02,5.09,5.79,5.89,5.30,5.77,6.52,6.02,5.95,6.58,6.80,6.50,6.90,7.56,7.51,7.54,7.59,8.24,8.14,8.42,8.90,8.17,7.89,8.13,8.16,7.58,7.42,7.92,7.67,7.06,7.50,7.81,7.20,6.95,7.67,7.64,6.96,7.04,7.02,6.46,6.36,6.36,6.60,6.63,6.91,7.42,7.65,7.41,7.76,8.27,8.00,8.77,8.40,8.45,8.14,7.85,7.34,7.43,7.48,6.91,6.63,6.75,6.56,6.29,5.44,5.67,5.64,4.61,4.93,5.09,4.71,4.03,3.61,3.04,2.80,2.04,2.67,2.85,2.29,1.57,2.14,2.52,2.52,2.94,2.09,2.19,3.04,3.00,2.63,3.12,3.62,3.86,3.33,4.05,4.08,3.16,3.17,3.74,3.54,2.95,3.63,4.02,3.47,3.14,3.87,4.16,3.80,3.83,4.56,4.39,3.96,4.35,4.48,4.49,3.74,3.64,3.99,3.51,2.85,3.12,3.37,2.62,2.10,2.73,2.65,1.90,2.00,2.47,2.37,1.62,2.06,2.64,2.24,2.71,2.02,1.66,1.55,1.50,1.29,0.90,0.76,1.01,1.25,1.57,1.68,2.05,2.08,2.39,3.12,3.02,3.11,3.46,3.95,4.27,4.18,4.61,5.07,5.21,5.30,5.67,6.07,6.08,6.54,6.82,6.87,7.12,7.53,7.97,7.94,7.97,8.60,8.43,7.63,8.19,8.68,7.91,7.57,8.59,8.51,7.49,7.66,8.90,8.33,7.73,8.11,9.14,8.94,8.76,9.49,9.88,9.59,8.66,8.69,8.97,8.39,7.64,8.00,8.36,7.38,6.89,7.24,7.27,6.31,6.53,7.12,6.69,6.16,6.47,6.86,6.33,6.39,5.50,5.57,5.63,5.38,4.69,5.19,5.79,5.37,4.81,5.56,5.92,5.66,5.42,6.24,6.64,6.20,6.51,7.42,7.40,7.25,7.68,8.29,8.04,8.03,8.88,9.32,8.43,8.99,8.55,7.79,7.42,7.63,7.49,6.80,6.48,6.91,6.43,5.79,5.15,5.44,4.62,4.82,5.77,5.36,4.94,5.82,6.16,5.49,5.71,6.77,7.03,8.10,8.73,8.95,9.24,9.51,10.50,10.67,11.00,11.97,12.67,12.29,13.33,12.64,11.76,12.10,12.84,12.52,13.28,13.73,12.65,11.89,13.02,12.52,11.54,11.00,10.07,9.77,10.54,10.39,9.51,9.83,10.74,9.95,9.38,10.11,10.62,9.75,9.62,10.58,10.36,9.55,10.25,10.98,10.43,9.74,9.82,10.36,9.92,9.49,10.33,10.70,10.26,10.41,11.20,11.08,10.54,11.34,12.05,11.62,11.48,12.54,12.63,12.07,12.41,13.49,13.32,13.24,13.68,14.68,15.64,15.30,13.85,14.06,15.45,14.16,13.61,14.67,15.15,14.01,12.83,14.30,14.21,12.99,12.90,13.86,13.21,12.08,12.80,13.00,12.47,12.16,12.53],[31.21,31.12,31.04,31.03,30.97,30.92,30.96,30.95,30.96,30.89,31.02,31.03,30.95,30.98,30.97,30.99,30.99,30.89,30.92,30.79,30.83,30.80,30.83,30.87,30.83,30.86,30.82,30.79,30.89,30.74,30.74,30.89,30.78,30.68,30.82,30.77,30.70,30.57,30.72,30.77,30.61,30.53,30.70,30.67,30.47,30.49,30.65,30.56,30.38,30.56,30.74,30.53,30.46,30.58,30.69,30.57,30.66,30.69,30.57,30.59,30.58,30.74,30.70,30.68,30.83,30.83,30.71,30.91,30.91,30.84,30.83,30.93,30.88,30.88,30.90,30.97,30.84,30.90,31.00,30.92,30.88,30.91,30.93,31.01,30.94,30.82,30.86,30.82,30.78,30.67,30.65,30.78,30.79,30.64,30.71,30.84,30.80,30.68,30.82,30.92,30.81,30.91,30.85,30.81,30.86,30.82,30.69,30.71,30.73,30.79,30.64,30.87,30.78,30.64,30.82,30.84,30.86,30.89,30.79,30.75,30.72,30.76,30.62,30.64,30.64,30.56,30.44,30.60,30.60,30.30,30.38,30.08,30.01,30.18,30.20,30.22,30.21,29.83,30.07,30.00,30.03,30.24,30.04,30.35,30.32,30.07,30.36,30.45,30.31,30.26,30.43,30.61,30.59,30.47,30.57,30.55,30.34,30.27,30.52,30.42,30.18,30.42,30.56,30.32,30.10,30.37,30.49,30.22,29.90,30.24,30.02,29.83,29.85,30.28,30.16,29.63,30.04,30.15,29.77,29.75,30.08,30.14,29.61,29.85,30.17,29.98,29.73,30.13,30.17,29.86,29.90,30.24,30.22,29.94,30.03,29.84,30.01,29.89,29.43,29.53,29.50,29.48,29.31,29.34,29.49,28.97,29.10,29.43,28.88,28.68,28.96,29.49,29.04,28.92,29.30,29.43,29.24,29.05,29.75,29.69,29.37,29.71,29.89,29.81,29.79,30.12,30.26,30.15,30.12,30.48,30.40,30.32,30.14,30.13,30.24,30.16,29.70,30.11,30.29,30.14,29.64,30.25,30.39,30.14,29.79,30.35,30.30,30.61,30.58,30.78,30.60,30.72,30.66,30.47,30.50,30.61,30.39,30.29,30.55,30.52,30.17,30.22,30.39,30.19,30.04,30.29,30.31,30.05,30.08,30.47,30.44,30.51,30.39,30.57,30.51,30.25,30.42,30.55,30.40,30.03,30.36,30.53,30.28,30.22,30.48,30.58,30.33,30.21,30.62,30.69,30.49,30.70,30.76,30.46,30.32,30.51,30.11,30.25,30.23,29.88,30.03,30.10,30.27,29.85,30.23,30.40,30.11,29.84,30.04,30.00,29.74,29.67,30.03,29.67,29.26,29.81,29.71,29.72,30.23,30.33,30.34,30.66,30.82,30.93,30.66,30.83,30.63,30.47,30.67,30.82,30.76,30.71,30.73,30.80,30.83,30.94,30.87,30.83,30.78,30.85,30.87,30.74,30.78,30.80,30.79,30.71,30.56,30.68,30.68,30.54,30.48,30.63,30.67,30.45,30.49,30.60,30.46,30.30,30.40,30.42,30.25,30.05,29.77,30.02,29.84,29.88,29.78,30.06,30.24,30.16,30.14,30.37,30.39,30.21,30.37,30.58,30.37,30.55,30.59,30.72,30.61,30.66,30.74,30.72,30.86,30.82,30.82,30.90,30.89,30.89,30.86,30.73,30.83,30.86,30.60,30.72,30.56,30.65,30.61,30.42,30.40,30.48,30.22,30.09,30.33,30.25,29.71,29.86,30.21,29.64,29.52,29.71,29.94,29.26,28.96,29.50,29.44,28.67,28.76,29.10,28.81,28.51,28.18,28.17,28.74,28.91,28.79,28.76,29.51,29.11,29.39,29.77,29.71,29.53,29.77,29.99,29.91,29.75,30.08,30.22,29.74,30.16,30.09,30.00,29.86,29.60,29.46,29.46,29.42,29.26,29.01,29.05,28.99,28.59,28.18,28.67,28.63,27.86,28.17,28.87,28.58,28.43,28.72,29.46,29.82,29.96,29.41,29.54,29.80,29.57,28.92,29.13,29.70,29.33,28.88,29.07,29.42,29.21,29.20,29.41,29.62,29.58,29.56,29.72,29.86,29.97,29.91,30.18,30.26,30.38,30.38,30.39,30.14,30.40,30.17,29.83,30.28,30.29,29.73,29.80,30.38,30.42,30.28,29.93,30.12,30.21,29.68,29.53,30.20,29.98,29.62,29.97,30.35,30.05,30.41,30.28,30.33,30.49,30.53,30.24,30.51,30.44,30.30,30.58,30.50,30.44,30.53,30.49,30.06,29.99,30.39,29.84,30.43,30.40,30.31,29.79,30.02,30.17,29.91,29.52,28.89,29.03,29.67,29.22,28.74,29.31,29.82,29.12,29.19,29.81,29.74,29.54,29.86,30.18,29.99,29.94,30.10,30.29,30.30,30.30,30.46,30.31,30.44,30.16,30.34,30.34,29.85,29.77,30.30,30.02,29.22,29.82,30.29,29.59,29.33,29.91,30.11,29.85,29.80,30.32,30.20,29.98,30.12,30.44,30.46,30.41,30.30,30.44,30.56,30.44,30.30,30.57,30.52,30.39,30.33,30.60,30.46,30.13,30.38,30.52,30.52,30.27,30.49,30.57,30.41,30.31,30.36,25.91,24.36,22.18,21.40,19.82,18.28,19.22,18.47,17.79,17.66,18.36,17.65,16.84,17.25,16.99,17.27,17.52,16.63,15.69,14.59,14.25,14.60,14.13,13.99,13.12,12.56,11.96,11.96,11.97,11.06,11.54,12.00,10.72,10.56,11.53,11.28,10.66,10.38,11.28,12.23,11.28,10.20,11.23,11.92,10.91,10.53,11.15,11.32,10.21,10.44,11.71,11.06,9.85,10.77,11.87,11.07,12.06,12.41,12.85,12.25,13.26,13.09,12.04,12.65,13.49,12.65,11.83,13.14,13.42,12.14,12.42,13.65,13.61,12.29,13.13,13.45,12.51,12.57,13.59,13.85,12.61,13.61,13.68,13.92,13.12,12.92,12.24,12.29,11.33,11.11,10.76,12.01,12.33,11.46,11.98,13.03,12.87,12.15,13.20,13.62,13.91,14.52,15.01,14.69,13.78,13.95,13.60,13.04,12.95,12.39,11.87,13.09,12.64,12.48,13.36,13.24,11.89,11.83,11.39,10.48,11.12,12.08,10.50,10.21,11.75,11.08,9.83,10.31,11.02,9.69,10.36,9.24,9.97,10.63,11.47,10.97,11.87,11.16,11.24,12.07,12.51,12.68,12.38,13.14,12.95,11.88,12.77,13.34,12.40,11.91,13.03,13.26,12.78,12.13,11.87,12.51,11.73,11.10,11.48,11.83,10.57,10.59,11.38,11.06,9.89,10.31,11.02,10.19,9.68,9.43,8.67,9.14,8.26,9.24,9.02,8.39,9.30,9.95,9.21,9.38,10.21,10.10,9.84,10.19,10.91,10.77,10.51,11.30,11.78,11.60,11.99,12.54,12.96,12.83,14.29,13.15,12.51,11.81,12.39,12.38,11.46,11.06,10.70,10.23,10.17,9.99,9.40,9.23,9.14,8.67,8.53,8.60,8.13,7.40,7.60,7.82,7.07,6.41,7.36,7.35,6.10,6.39,7.46,6.57,5.89,6.80,7.09,6.33,5.77,6.18,6.13,5.54,5.26,5.81,5.42,4.58,4.88,5.26,4.58,4.08,4.76,5.15,4.37,4.54,5.22,5.58,5.08,5.65,5.65,5.45,4.82,5.55,5.87,5.01,5.28,6.25,6.13,5.50,6.14,6.80,6.34,6.19,7.10,7.24,6.82,7.30,8.06,7.91,7.78,7.98,8.62,8.63,8.72,9.24,8.62,8.28,8.45,8.64,8.01,7.79,8.35,8.11,7.45,7.82,8.22,7.56,7.25,8.08,8.21,7.41,7.47,7.45,6.82,6.64,6.64,6.87,6.79,7.25,7.78,7.87,7.89,8.24,8.73,8.43,9.27,8.83,8.74,8.41,8.32,7.69,7.64,7.79,7.25,6.71,6.75,6.79,6.26,5.37,5.78,5.74,4.86,5.29,5.50,5.11,4.30,3.83,3.21,2.93,2.36,3.04,3.04,2.49,1.67,2.26,2.74,2.73,3.14,2.32,2.59,3.38,3.28,2.87,3.48,4.11,4.27,3.79,4.41,4.46,3.28,3.33,4.00,3.64,3.01,3.55,4.02,3.56,3.07,3.76,4.25,3.86,3.74,4.48,4.19,3.77,4.02,4.43,4.19,3.37,3.38,3.87,3.22,2.60,3.05,3.24,2.40,2.14,2.86,2.81,1.90,2.35,2.94,2.90,1.98,2.58,3.16,2.71,3.32,2.46,2.19,1.80,1.83,1.72,1.30,0.92,0.76,0.98,1.33,1.58,1.71,1.64,2.03,2.74,2.59,2.75,3.03,3.60,3.67,3.96,4.32,4.41,4.64,4.81,5.04,5.34,5.58,5.85,6.14,6.21,6.58,6.91,7.22,7.42,7.33,7.86,7.81,6.88,7.46,7.84,7.06,6.84,7.78,7.65,6.81,6.97,8.01,7.55,7.08,7.45,8.33,8.47,7.99,8.80,9.00,8.85,7.95,7.95,8.23,7.75,7.06,7.27,7.65,6.80,6.20,6.48,6.73,5.73,5.95,6.60,6.23,5.55,5.88,6.48,5.96,6.10,5.29,5.37,5.29,4.93,4.43,4.91,5.24,4.82,4.27,5.09,5.49,5.08,4.98,5.84,6.11,5.62,6.17,7.05,6.74,6.73,7.48,7.88,7.67,7.79,8.72,9.11,8.34,8.65,8.03,7.51,6.99,7.09,7.14,6.50,5.92,6.39,6.37,5.73,5.06,5.25,4.44,4.67,5.22,4.80,4.54,5.40,5.45,5.04,5.27,6.07,6.51,7.56,8.40,8.60,9.03,8.92,10.26,10.15,10.43,11.80,12.30,11.92,12.94,12.10,11.29,11.63,12.37,11.90,12.98,13.45,12.38,11.50,12.73,12.28,11.11,10.65,9.66,9.20,9.98,9.78,8.91,9.13,10.07,9.30,8.67,9.35,9.78,8.91,8.87,9.69,9.60,8.89,9.46,10.30,9.85,9.12,9.40,9.60,9.43,8.98,9.81,10.10,9.52,9.80,10.73,10.46,9.92,10.86,11.64,11.00,11.08,12.28,12.16,11.77,12.18,13.26,12.98,12.85,13.31,14.29,15.26,14.93,13.47,13.76,14.98,13.76,13.21,14.17,14.59,13.65,12.64,13.70,13.71,12.59,12.36,13.42,12.72,11.72,12.35,12.68,12.11,11.74,12.19],[31.14,31.11,31.00,30.97,30.93,30.90,30.91,30.89,30.94,30.81,30.94,30.96,30.84,30.91,30.87,30.92,30.95,30.84,30.84,30.68,30.71,30.69,30.72,30.78,30.78,30.77,30.72,30.69,30.87,30.70,30.67,30.82,30.74,30.62,30.70,30.69,30.62,30.47,30.63,30.70,30.54,30.37,30.62,30.57,30.42,30.47,30.66,30.49,30.35,30.60,30.70,30.49,30.45,30.55,30.61,30.52,30.64,30.70,30.57,30.54,30.61,30.81,30.60,30.60,30.84,30.79,30.65,30.88,30.91,30.79,30.74,30.93,30.83,30.82,30.90,30.96,30.78,30.87,30.98,30.91,30.85,30.91,30.95,31.00,30.94,30.80,30.85,30.79,30.74,30.64,30.66,30.78,30.72,30.57,30.70,30.81,30.77,30.61,30.78,30.92,30.81,30.88,30.83,30.75,30.84,30.81,30.68,30.64,30.70,30.68,30.62,30.83,30.73,30.55,30.79,30.78,30.82,30.84,30.73,30.65,30.60,30.73,30.63,30.57,30.55,30.52,30.44,30.52,30.58,30.30,30.33,30.05,29.99,30.11,30.19,30.23,30.21,29.83,29.98,29.97,29.94,30.21,30.01,30.36,30.32,29.92,30.35,30.42,30.24,30.16,30.39,30.58,30.56,30.42,30.57,30.48,30.24,30.20,30.44,30.36,30.08,30.31,30.48,30.28,30.01,30.32,30.44,30.22,29.85,30.22,29.91,29.79,29.71,30.27,30.05,29.51,29.96,30.12,29.63,29.63,29.98,30.06,29.48,29.78,30.09,29.85,29.60,29.99,30.14,29.86,29.86,30.17,30.21,29.93,30.10,29.96,30.00,29.81,29.48,29.53,29.47,29.41,29.23,29.23,29.35,28.97,28.97,29.26,28.84,28.47,28.81,29.33,28.88,28.69,29.12,29.35,29.09,28.77,29.58,29.58,29.30,29.65,29.83,29.72,29.72,30.03,30.10,30.01,30.02,30.33,30.30,30.31,30.03,30.04,30.24,30.21,29.65,30.03,30.41,30.22,29.57,30.19,30.38,30.09,29.73,30.24,30.31,30.52,30.46,30.72,30.67,30.69,30.57,30.48,30.55,30.54,30.25,30.27,30.48,30.42,30.06,30.16,30.28,30.15,29.97,30.18,30.28,29.95,29.97,30.42,30.36,30.49,30.37,30.56,30.46,30.16,30.35,30.48,30.36,30.00,30.33,30.47,30.26,30.20,30.41,30.43,30.21,30.14,30.50,30.59,30.36,30.60,30.70,30.35,30.23,30.49,30.01,30.16,30.20,29.84,29.82,30.03,30.09,29.75,30.14,30.23,29.96,29.77,29.99,29.94,29.63,29.52,29.98,29.42,29.17,29.61,29.50,29.63,30.14,30.34,30.33,30.64,30.88,30.96,30.67,30.79,30.58,30.45,30.64,30.77,30.72,30.61,30.68,30.73,30.73,30.83,30.79,30.71,30.62,30.75,30.78,30.63,30.70,30.72,30.76,30.65,30.57,30.68,30.62,30.51,30.47,30.61,30.41,30.44,30.48,30.55,30.35,30.18,30.29,30.36,30.10,30.01,29.62,29.86,29.76,29.82,29.69,29.90,30.18,30.09,30.17,30.20,30.28,30.24,30.27,30.33,30.38,30.54,30.49,30.64,30.61,30.66,30.70,30.64,30.76,30.78,30.78,30.87,30.83,30.85,30.83,30.72,30.68,30.79,30.68,30.29,30.50,30.58,30.50,30.35,30.36,30.35,30.11,30.06,30.21,30.18,29.47,29.80,30.18,29.46,29.31,29.63,29.86,29.11,28.72,29.37,29.32,28.59,28.65,28.99,28.71,28.30,27.99,27.98,28.44,28.76,28.44,28.69,29.35,29.00,29.21,29.74,29.65,29.45,29.77,29.98,29.86,29.72,30.04,30.14,29.75,30.19,30.13,30.03,29.88,29.59,29.34,29.39,29.37,29.27,28.92,28.94,28.82,28.25,27.95,28.52,28.32,27.59,27.93,28.62,28.41,28.13,28.58,29.25,29.76,29.83,29.11,29.39,29.77,29.45,28.64,28.93,29.48,29.19,28.57,28.99,29.23,28.99,29.04,29.34,29.49,29.41,29.52,29.61,29.75,29.98,29.83,30.02,30.17,30.32,30.26,30.26,30.03,30.24,30.02,29.77,30.13,30.20,29.64,29.67,30.23,30.30,30.17,29.80,30.08,30.15,29.55,29.28,30.09,29.90,29.45,29.79,30.25,29.91,30.30,30.22,30.26,30.39,30.38,30.17,30.42,30.40,30.28,30.55,30.46,30.40,30.46,30.46,30.01,29.92,30.32,29.67,30.36,30.34,30.23,29.64,29.97,30.10,29.73,29.39,28.63,28.90,29.49,29.06,28.63,29.21,29.67,28.93,28.99,29.75,29.64,29.45,29.84,30.14,29.91,29.92,30.13,30.25,30.30,30.30,30.41,30.30,30.40,30.08,30.25,30.28,29.77,29.66,30.20,29.93,29.17,29.64,30.17,29.44,29.15,29.76,29.90,29.70,29.69,30.23,30.08,29.92,30.03,30.36,30.41,30.39,30.21,30.43,30.53,30.36,30.15,30.55,30.47,30.32,30.27,30.56,30.42,30.00,30.27,30.44,30.42,30.20,30.42,30.50,30.34,30.23,30.20,25.89,24.79,22.47,21.38,20.17,18.57,18.85,18.23,17.39,17.15,17.90,16.91,16.34,16.85,16.31,16.88,17.25,16.18,14.97,14.04,13.76,13.76,13.27,13.06,11.98,11.35,10.48,10.38,10.26,9.41,9.88,10.21,9.11,8.97,9.92,9.74,8.96,8.71,9.48,10.28,9.52,8.68,9.54,10.01,9.34,8.99,9.55,9.74,8.86,8.86,9.94,9.49,8.49,9.35,10.35,9.51,10.26,10.56,11.04,10.57,11.47,11.27,10.23,10.88,11.60,10.78,10.07,11.21,11.50,10.34,10.57,11.48,11.37,10.43,11.18,11.54,11.02,10.95,11.70,11.91,11.13,11.78,11.81,12.08,11.15,11.23,10.75,10.56,9.79,9.40,9.18,10.48,10.56,9.86,10.13,11.09,10.84,10.28,11.62,11.91,11.99,12.93,13.22,13.02,12.20,12.26,11.62,11.40,11.39,11.12,10.26,11.40,11.29,10.98,11.65,11.71,10.60,10.58,10.12,9.43,10.27,10.44,9.16,9.16,10.44,9.69,8.53,9.15,9.60,8.36,9.12,8.13,8.85,9.19,9.90,9.61,10.29,9.76,9.85,10.39,10.78,10.88,10.77,11.41,11.23,10.17,11.02,11.42,10.72,10.34,11.29,11.09,10.86,10.38,10.25,10.75,10.10,9.47,9.80,10.17,9.28,9.15,9.79,9.59,8.76,8.82,9.40,8.92,8.43,8.19,7.31,8.04,6.90,7.94,7.60,7.06,7.98,8.40,7.89,8.25,8.65,8.57,8.39,8.80,9.28,9.12,8.95,9.48,10.10,9.92,10.13,10.71,11.13,10.96,12.87,11.45,10.88,10.23,10.73,10.66,9.82,9.40,9.23,8.80,8.74,8.59,8.22,8.01,7.99,7.71,7.45,7.39,7.29,6.33,6.62,6.69,5.98,5.43,6.34,6.40,5.22,5.49,6.38,5.64,5.13,5.71,6.16,5.62,5.07,5.28,5.32,4.89,4.66,4.85,4.52,4.03,4.28,4.40,4.00,3.72,4.20,4.35,3.84,3.91,4.34,4.48,4.15,4.54,4.58,4.52,4.15,4.62,4.76,4.33,4.54,5.10,5.06,4.56,5.12,5.79,5.09,5.23,5.92,6.16,5.63,6.20,6.69,6.50,6.54,6.90,7.14,7.25,7.17,7.49,7.27,6.91,6.91,7.02,6.64,6.42,6.79,6.60,6.11,6.47,6.70,6.20,5.87,6.44,6.51,5.97,6.03,6.01,5.49,5.19,5.14,5.58,5.54,5.94,6.40,6.58,6.35,6.63,7.25,6.97,7.55,7.30,7.13,6.95,6.81,6.45,6.42,6.42,5.93,5.60,5.79,5.67,5.39,4.41,4.74,4.74,3.98,4.24,4.51,4.37,3.68,3.34,2.70,2.26,2.05,2.54,2.62,2.00,1.58,2.17,2.50,2.67,2.93,2.19,2.31,3.24,3.01,2.52,3.20,3.80,3.81,3.19,3.82,3.91,2.85,2.82,3.41,3.09,2.52,2.97,3.51,2.98,2.59,3.25,3.64,3.21,3.14,3.75,3.67,3.17,3.49,3.74,3.58,2.92,2.87,3.27,2.84,2.13,2.61,2.76,1.93,1.65,2.44,2.33,1.62,2.02,2.38,2.29,1.98,2.22,2.78,2.48,3.19,2.43,2.22,1.97,2.00,1.84,1.38,1.30,0.94,0.76,0.91,1.29,1.42,1.25,1.73,2.31,2.20,2.24,2.60,2.96,3.18,3.49,3.85,4.01,4.09,4.34,4.53,4.77,4.99,5.27,5.53,5.55,5.95,6.32,6.55,6.69,6.55,6.97,7.00,6.12,6.53,6.94,6.31,6.00,6.82,6.75,5.91,6.03,6.98,6.69,6.12,6.55,7.29,7.47,7.17,7.89,7.91,7.86,7.17,6.98,7.14,6.97,6.19,6.43,6.73,6.15,5.53,5.95,6.05,5.04,5.39,6.03,5.63,4.96,5.35,5.89,5.27,5.47,4.77,5.06,4.77,4.40,3.95,4.40,4.71,4.38,4.01,4.56,4.84,4.64,4.44,5.00,5.46,5.11,5.25,6.25,6.02,5.84,6.43,6.99,6.86,6.85,7.67,8.12,7.38,7.63,7.25,6.82,6.15,6.22,6.40,5.79,5.25,5.62,5.63,5.14,4.49,4.51,3.81,3.99,4.56,4.38,4.06,4.82,4.91,4.52,4.74,5.49,5.83,6.72,7.32,7.77,8.04,7.86,9.10,8.99,9.21,10.47,11.08,10.58,11.62,10.92,10.13,10.29,11.12,10.55,11.45,11.99,10.99,10.10,11.48,10.85,9.84,9.53,8.58,8.11,8.84,8.70,7.81,8.07,8.78,8.14,7.61,8.20,8.57,7.85,7.75,8.45,8.48,7.66,8.24,9.12,8.75,7.98,8.23,8.45,8.34,7.84,8.81,9.00,8.44,8.55,9.51,9.20,8.73,9.57,10.35,9.67,9.56,10.82,11.05,10.20,10.59,11.79,11.76,11.61,11.96,13.00,13.73,13.38,12.19,12.38,13.31,12.50,11.75,12.81,13.15,12.04,11.31,12.33,12.07,11.13,11.17,11.87,11.28,10.22,10.98,11.35,10.65,10.19,10.80],[31.15,31.12,31.08,31.06,31.02,30.99,31.02,30.98,31.05,30.93,31.04,31.06,30.96,30.97,30.98,30.98,31.03,30.89,30.89,30.76,30.78,30.74,30.76,30.84,30.74,30.83,30.72,30.78,30.93,30.76,30.73,30.87,30.83,30.61,30.73,30.68,30.60,30.37,30.53,30.64,30.45,30.36,30.56,30.54,30.32,30.44,30.57,30.47,30.31,30.51,30.66,30.40,30.40,30.54,30.55,30.45,30.56,30.55,30.53,30.52,30.55,30.71,30.54,30.57,30.76,30.73,30.58,30.79,30.89,30.79,30.71,30.89,30.90,30.81,30.88,30.97,30.82,30.88,30.98,30.94,30.90,30.96,31.00,31.07,30.96,30.86,30.95,30.90,30.82,30.65,30.69,30.88,30.79,30.54,30.72,30.88,30.77,30.65,30.86,30.93,30.75,30.83,30.73,30.76,30.91,30.82,30.60,30.64,30.74,30.73,30.57,30.91,30.83,30.59,30.89,30.86,30.92,30.94,30.80,30.75,30.77,30.77,30.65,30.69,30.65,30.56,30.48,30.58,30.63,30.29,30.23,29.96,29.92,30.05,30.11,30.15,30.15,29.73,29.84,29.86,29.91,30.18,30.12,30.32,30.36,30.01,30.38,30.46,30.29,30.28,30.41,30.60,30.55,30.42,30.49,30.48,30.37,30.22,30.38,30.37,30.13,30.31,30.47,30.27,30.02,30.27,30.43,30.23,29.82,30.15,29.91,29.69,29.68,30.16,30.04,29.50,29.96,30.13,29.75,29.72,30.03,30.10,29.69,29.83,30.17,29.98,29.83,30.16,30.18,29.99,29.98,30.24,30.29,29.97,30.23,29.97,30.10,29.86,29.48,29.68,29.49,29.51,29.42,29.46,29.45,29.18,29.29,29.43,29.02,28.78,29.06,29.44,29.06,28.94,29.20,29.38,29.22,28.79,29.52,29.56,29.22,29.57,29.75,29.78,29.72,30.06,30.14,30.00,30.05,30.41,30.39,30.37,30.09,29.99,30.22,30.19,29.58,30.00,30.39,30.19,29.43,30.12,30.39,30.10,29.59,30.17,30.32,30.55,30.40,30.71,30.67,30.69,30.50,30.38,30.54,30.53,30.20,30.18,30.54,30.40,30.02,30.16,30.34,30.12,29.96,30.30,30.33,29.89,29.90,30.51,30.35,30.52,30.28,30.51,30.49,30.14,30.26,30.40,30.32,29.83,30.23,30.44,30.20,30.11,30.42,30.48,30.20,30.15,30.48,30.58,30.27,30.55,30.66,30.30,30.20,30.45,29.96,30.06,30.15,29.83,29.77,29.95,30.14,29.82,30.16,30.16,29.95,29.81,29.99,29.85,29.63,29.52,29.86,29.39,29.15,29.54,29.49,29.54,30.17,30.35,30.33,30.57,30.74,30.90,30.62,30.80,30.61,30.55,30.67,30.80,30.76,30.63,30.73,30.80,30.81,30.93,30.85,30.73,30.75,30.86,30.82,30.69,30.76,30.82,30.82,30.68,30.60,30.66,30.56,30.52,30.46,30.63,30.49,30.41,30.49,30.47,30.26,30.26,30.34,30.30,30.01,30.01,29.61,29.65,29.79,29.81,29.77,29.90,30.23,30.15,30.13,30.22,30.28,30.25,30.29,30.39,30.48,30.64,30.55,30.68,30.71,30.81,30.76,30.70,30.86,30.84,30.92,30.93,30.85,30.85,30.88,30.77,30.76,30.82,30.74,30.66,30.23,30.64,30.52,30.33,30.36,30.41,30.17,29.99,30.18,30.13,29.60,29.79,30.17,29.45,29.26,29.60,29.86,29.09,28.76,29.32,29.32,28.68,28.65,29.05,28.70,28.38,28.22,28.15,28.70,28.94,28.69,28.91,29.35,29.10,29.36,29.77,29.59,29.52,29.86,29.97,29.85,29.73,30.04,30.18,29.79,30.16,30.09,29.98,29.80,29.62,29.40,29.40,29.32,29.29,29.02,29.07,28.80,28.49,28.24,28.44,28.52,27.87,28.19,28.63,28.60,28.31,28.61,29.26,29.61,29.87,29.13,29.07,29.79,29.48,28.53,28.84,29.54,29.23,28.62,28.91,29.26,28.96,28.96,29.42,29.49,29.30,29.57,29.59,29.72,29.86,29.75,30.06,30.13,30.30,30.34,30.28,30.04,30.34,30.09,29.83,30.24,30.31,29.63,29.69,30.33,30.33,30.21,29.80,30.15,30.24,29.48,29.34,30.17,29.83,29.53,29.79,30.31,29.97,30.32,30.21,30.28,30.41,30.45,30.15,30.47,30.37,30.30,30.56,30.46,30.40,30.45,30.41,29.94,29.88,30.32,29.70,30.32,30.38,30.24,29.67,30.06,30.14,29.86,29.45,28.71,29.02,29.59,29.18,28.75,29.29,29.75,29.01,29.16,29.79,29.73,29.66,29.80,30.18,30.02,30.02,30.21,30.32,30.32,30.30,30.42,30.30,30.35,30.07,30.23,30.31,29.79,29.58,30.15,29.99,29.12,29.58,30.21,29.44,29.09,29.80,30.06,29.73,29.67,30.26,30.12,30.01,30.07,30.37,30.40,30.41,30.28,30.45,30.59,30.42,30.24,30.56,30.49,30.40,30.26,30.57,30.44,30.05,30.36,30.47,30.42,30.28,30.49,30.50,30.32,30.28,30.10,25.60,24.15,21.78,20.78,19.41,17.91,18.63,17.83,17.06,16.46,17.72,17.00,15.82,16.71,16.28,16.91,17.18,16.13,15.03,13.82,13.49,13.90,13.29,13.17,12.00,11.48,10.27,9.94,9.40,8.69,8.92,9.34,8.46,8.22,9.03,9.03,8.37,8.07,8.79,9.47,8.73,7.98,8.54,8.93,8.40,8.15,8.41,8.60,7.86,7.94,8.93,8.39,7.47,8.32,9.28,8.44,9.21,9.65,9.96,9.51,10.41,10.24,9.19,9.85,10.47,9.75,9.03,10.18,10.41,9.38,9.69,10.59,10.47,9.51,10.32,10.55,10.17,10.08,10.81,10.90,10.36,11.07,10.94,11.07,10.30,10.31,10.02,9.63,9.02,8.60,8.51,9.56,9.54,8.73,9.31,10.07,9.87,9.50,10.63,10.57,11.07,12.50,12.43,12.34,11.42,11.67,11.00,10.80,10.48,10.30,9.56,10.44,10.52,10.14,10.63,10.86,9.81,9.94,9.41,8.71,9.20,9.56,8.34,8.28,9.56,8.62,7.94,8.43,8.61,7.58,8.07,7.43,7.97,8.37,9.13,8.65,9.49,9.03,9.24,9.75,10.18,10.01,9.79,10.41,10.27,9.22,9.94,10.57,9.84,9.45,10.30,10.45,9.98,9.64,9.33,9.80,9.13,8.66,8.78,9.12,8.29,8.21,8.81,8.50,7.86,7.81,8.38,7.92,7.56,7.26,6.62,7.10,6.49,7.12,6.99,6.67,7.09,7.61,7.35,7.56,7.84,7.92,7.81,7.94,8.49,8.50,8.34,8.69,9.49,9.43,9.27,9.67,10.35,10.32,11.69,10.52,9.94,9.45,9.88,9.76,9.03,8.65,8.65,8.29,8.08,8.04,7.85,7.42,7.44,7.21,7.02,6.82,6.57,5.86,6.10,6.15,5.61,4.99,5.75,5.78,4.84,4.83,5.64,5.19,4.51,5.09,5.57,5.06,4.41,4.83,4.72,4.23,4.12,4.21,3.93,3.62,3.60,3.79,3.56,3.27,3.64,3.78,3.52,3.51,3.91,4.03,3.83,4.01,4.01,4.03,3.62,4.09,4.22,3.83,3.89,4.57,4.42,3.95,4.58,5.01,4.38,4.49,5.16,5.31,4.88,5.44,5.97,5.74,5.66,6.13,6.39,6.43,6.39,6.65,6.45,6.08,6.22,6.29,5.88,5.78,6.13,5.92,5.30,5.79,6.05,5.51,5.13,5.82,5.99,5.29,5.34,5.41,4.93,4.61,4.65,4.98,4.91,5.26,5.79,6.14,5.73,6.00,6.77,6.36,6.99,6.79,6.62,6.45,6.21,5.91,5.80,5.90,5.27,5.03,5.18,5.03,4.74,4.09,4.25,4.17,3.72,3.97,4.18,4.09,3.33,2.96,2.56,2.14,1.98,2.41,2.43,1.87,1.65,2.16,2.37,2.68,2.97,2.13,2.50,3.13,2.84,2.45,3.08,3.42,3.37,2.96,3.39,3.50,2.65,2.53,3.09,2.83,2.22,2.74,3.13,2.56,2.09,3.07,3.24,2.83,2.73,3.47,3.21,2.82,3.12,3.39,3.22,2.62,2.59,2.98,2.68,1.90,2.26,2.54,1.99,1.74,2.32,2.30,1.77,2.07,2.43,2.39,2.13,2.46,2.99,2.74,3.35,2.73,2.33,2.11,2.29,2.01,1.59,1.55,1.25,0.84,0.76,1.01,1.25,1.21,1.50,2.17,1.93,2.02,2.28,2.74,2.87,3.13,3.70,3.78,3.79,4.05,4.23,4.35,4.61,4.96,5.04,5.16,5.64,5.87,6.03,6.35,6.12,6.41,6.51,5.74,5.93,6.22,5.73,5.43,5.99,6.03,5.33,5.40,6.10,5.94,5.41,5.86,6.52,6.67,6.21,6.77,6.84,6.95,6.23,6.02,6.21,6.14,5.53,5.67,5.98,5.53,5.05,5.46,5.54,4.65,5.10,5.64,5.22,4.59,5.05,5.58,4.92,5.26,4.78,4.80,4.42,4.17,3.53,4.12,4.28,3.97,3.70,4.42,4.48,4.12,4.10,4.75,4.96,4.58,4.95,5.60,5.30,5.45,5.85,6.11,5.99,6.17,6.99,7.29,6.74,6.83,6.40,6.28,5.54,5.47,5.75,5.17,4.71,5.23,5.14,4.81,4.16,4.08,3.50,3.61,4.14,3.82,3.64,4.35,4.38,4.05,4.45,4.88,5.43,6.06,6.71,7.09,7.39,7.05,8.28,8.17,8.23,9.36,9.97,9.59,10.73,9.94,8.96,9.37,10.15,9.56,10.47,10.96,10.00,9.10,10.41,9.82,8.93,8.79,8.22,7.58,7.97,7.84,7.18,7.21,7.74,7.31,6.73,7.18,7.63,7.00,6.77,7.39,7.57,6.88,7.35,8.13,7.89,7.31,7.55,7.71,7.78,7.38,8.32,8.23,7.71,8.14,8.75,8.30,8.17,8.92,9.57,8.78,8.95,10.17,10.01,9.25,9.98,10.87,10.71,10.72,11.20,12.18,12.98,12.53,11.36,11.49,12.57,11.67,10.63,11.86,12.30,11.27,10.41,11.45,11.42,10.34,10.22,11.26,10.59,9.54,10.23,10.86,10.02,9.64,10.65],[31.18,31.14,31.08,31.05,31.00,30.97,30.99,30.96,31.00,30.94,31.03,31.04,30.97,30.99,30.98,31.02,30.99,30.89,30.90,30.76,30.79,30.76,30.81,30.84,30.87,30.88,30.83,30.84,30.94,30.78,30.74,30.90,30.79,30.65,30.80,30.77,30.73,30.57,30.71,30.78,30.59,30.47,30.69,30.65,30.46,30.50,30.68,30.56,30.38,30.56,30.71,30.51,30.42,30.55,30.66,30.51,30.65,30.68,30.54,30.55,30.62,30.80,30.70,30.67,30.83,30.82,30.72,30.87,30.95,30.85,30.84,30.97,30.89,30.87,30.93,30.99,30.85,30.91,31.02,30.97,30.94,30.95,30.99,31.05,30.98,30.86,30.93,30.88,30.81,30.67,30.69,30.84,30.81,30.61,30.72,30.91,30.81,30.69,30.88,30.94,30.83,30.92,30.84,30.84,30.92,30.87,30.73,30.73,30.76,30.85,30.65,30.93,30.88,30.68,30.90,30.92,30.92,30.94,30.87,30.79,30.79,30.78,30.65,30.71,30.68,30.54,30.44,30.65,30.63,30.29,30.31,30.04,30.00,30.21,30.26,30.19,30.22,29.88,30.04,30.04,30.00,30.25,30.02,30.30,30.38,30.09,30.37,30.48,30.38,30.29,30.45,30.64,30.64,30.51,30.60,30.56,30.39,30.28,30.51,30.40,30.16,30.38,30.53,30.31,30.10,30.38,30.50,30.19,29.88,30.17,29.95,29.75,29.83,30.26,30.15,29.59,30.01,30.12,29.73,29.72,30.10,30.13,29.66,29.86,30.21,30.04,29.81,30.18,30.22,29.93,29.91,30.21,30.30,29.92,29.97,29.74,29.98,29.79,29.47,29.54,29.51,29.48,29.39,29.40,29.49,29.21,29.21,29.42,29.05,28.85,29.11,29.51,29.11,29.02,29.32,29.38,29.24,29.02,29.66,29.62,29.45,29.72,29.82,29.76,29.77,30.11,30.25,30.12,30.15,30.46,30.41,30.36,30.12,30.09,30.20,30.12,29.70,30.09,30.30,30.10,29.57,30.25,30.35,30.12,29.74,30.35,30.31,30.65,30.58,30.80,30.60,30.72,30.68,30.47,30.49,30.61,30.37,30.27,30.56,30.51,30.14,30.18,30.40,30.18,30.02,30.26,30.36,30.01,30.07,30.48,30.42,30.58,30.37,30.59,30.54,30.25,30.41,30.57,30.42,30.00,30.37,30.53,30.24,30.20,30.50,30.61,30.32,30.24,30.65,30.72,30.51,30.76,30.81,30.46,30.36,30.60,30.17,30.25,30.30,29.98,29.97,30.13,30.31,29.90,30.26,30.32,30.08,29.93,30.04,29.95,29.77,29.67,30.05,29.57,29.31,29.76,29.72,29.76,30.29,30.47,30.39,30.66,30.86,30.92,30.67,30.86,30.68,30.48,30.70,30.87,30.80,30.68,30.72,30.82,30.84,30.93,30.89,30.81,30.77,30.89,30.87,30.71,30.79,30.83,30.81,30.71,30.58,30.67,30.64,30.53,30.43,30.62,30.62,30.43,30.51,30.56,30.42,30.28,30.39,30.40,30.22,30.07,29.86,29.91,29.83,29.83,29.78,30.03,30.20,30.15,30.16,30.28,30.37,30.23,30.38,30.53,30.44,30.58,30.58,30.71,30.72,30.71,30.71,30.74,30.90,30.88,30.92,30.92,30.89,30.87,30.86,30.71,30.85,30.84,30.73,30.67,30.57,30.44,30.63,30.45,30.43,30.41,30.20,30.00,30.31,30.26,29.72,29.91,30.19,29.60,29.49,29.76,29.94,29.17,28.90,29.41,29.32,28.75,28.89,29.18,28.91,28.57,28.28,28.36,28.80,28.89,28.88,28.86,29.46,29.03,29.38,29.71,29.71,29.51,29.79,30.00,29.88,29.72,30.08,30.23,29.73,30.10,30.06,29.98,29.79,29.48,29.47,29.44,29.23,29.27,29.05,29.11,28.81,28.51,28.41,28.51,28.50,27.98,28.39,28.86,28.67,28.57,28.86,29.46,29.85,29.96,29.51,29.42,29.76,29.62,28.76,28.94,29.69,29.22,28.66,29.11,29.40,29.07,29.01,29.38,29.59,29.43,29.55,29.71,29.77,29.84,29.87,30.14,30.24,30.36,30.42,30.38,30.13,30.46,30.18,29.85,30.29,30.33,29.77,29.82,30.38,30.42,30.22,29.89,30.09,30.23,29.62,29.44,30.22,29.99,29.57,29.96,30.35,30.05,30.40,30.30,30.39,30.56,30.59,30.28,30.60,30.50,30.36,30.65,30.55,30.51,30.59,30.48,30.07,30.02,30.41,29.87,30.45,30.47,30.35,29.84,30.10,30.20,29.95,29.57,29.02,29.20,29.73,29.33,28.92,29.44,29.82,29.25,29.30,29.80,29.83,29.58,29.77,30.17,30.02,29.98,30.15,30.34,30.37,30.34,30.51,30.37,30.49,30.21,30.34,30.40,29.90,29.82,30.31,30.10,29.33,29.83,30.35,29.71,29.38,30.01,30.14,29.90,29.85,30.41,30.25,30.03,30.21,30.52,30.54,30.52,30.39,30.51,30.62,30.50,30.33,30.62,30.58,30.48,30.38,30.66,30.57,30.16,30.42,30.58,30.55,30.37,30.57,30.62,30.53,30.42,30.40,25.94,24.49,22.26,21.31,19.87,18.42,19.07,18.56,18.04,17.70,18.32,17.73,17.02,17.21,16.85,17.11,17.34,16.41,15.57,14.45,14.15,14.52,13.75,13.69,12.83,12.37,11.53,11.51,11.09,10.13,10.49,10.92,9.66,9.54,10.40,10.25,9.55,9.31,10.20,10.91,10.09,9.09,10.05,10.62,9.89,9.38,10.09,10.23,9.13,9.44,10.59,10.10,8.87,9.98,11.00,10.25,11.03,11.51,11.82,11.24,12.12,11.96,11.08,11.54,12.28,11.56,10.71,11.94,12.22,11.13,11.27,12.38,12.21,11.31,12.03,12.39,11.77,11.64,12.57,12.86,11.91,12.99,12.76,13.17,12.34,12.02,11.60,11.51,10.62,10.24,10.02,11.26,11.38,10.47,11.24,12.06,11.76,11.35,12.54,12.52,13.13,13.89,14.40,14.09,13.26,13.27,12.76,12.41,12.41,12.01,11.22,12.41,12.26,11.85,12.66,12.72,11.47,11.38,10.89,10.06,10.71,11.59,9.79,9.69,11.20,10.33,9.19,9.86,10.25,8.92,9.56,8.60,9.25,9.77,10.76,10.30,11.04,10.38,10.53,11.18,11.56,11.75,11.48,12.09,11.95,10.99,11.77,12.33,11.46,10.94,11.93,11.98,11.67,11.06,10.84,11.51,10.71,10.10,10.50,10.79,9.73,9.64,10.47,10.19,9.00,9.33,10.18,9.38,8.78,8.66,7.96,8.29,7.47,8.37,8.03,7.59,8.44,8.83,8.31,8.65,9.29,9.17,8.86,9.39,9.97,9.84,9.60,10.29,10.73,10.60,11.06,11.58,11.85,11.87,13.36,12.15,11.47,11.06,11.39,11.43,10.50,10.24,9.74,9.33,9.36,9.16,8.55,8.52,8.50,7.92,7.62,7.90,7.51,6.63,6.87,7.23,6.43,5.78,6.63,6.71,5.67,5.80,6.84,6.19,5.47,6.32,6.71,6.11,5.44,5.84,5.84,5.16,4.94,5.27,4.93,4.11,4.32,4.58,3.95,3.64,4.26,4.46,3.79,4.01,4.62,4.71,4.28,4.78,4.75,4.64,4.16,4.82,4.89,4.43,4.67,5.48,5.18,4.87,5.51,6.01,5.49,5.63,6.36,6.36,6.05,6.65,7.09,7.02,7.03,7.28,7.82,7.79,7.83,8.24,7.71,7.39,7.52,7.58,7.02,6.84,7.29,7.06,6.42,6.84,7.08,6.48,6.24,7.00,6.97,6.31,6.44,6.39,5.72,5.57,5.53,5.93,5.83,6.31,6.82,6.95,6.82,7.14,7.70,7.38,8.15,7.87,7.87,7.39,7.29,6.83,6.81,6.82,6.27,5.87,5.90,5.80,5.48,4.67,4.96,4.97,4.29,4.59,4.74,4.73,3.90,3.63,3.00,2.56,2.15,2.86,3.05,2.37,1.86,2.63,3.00,3.32,3.51,2.63,3.21,3.71,3.49,3.16,3.84,4.25,4.22,3.72,4.18,4.14,3.28,3.25,3.60,3.45,2.61,3.18,3.59,3.12,2.46,3.33,3.77,3.29,3.14,3.96,3.70,3.07,3.46,3.90,3.73,2.84,2.87,3.40,2.79,2.10,2.76,3.05,2.05,2.00,2.83,2.74,1.99,2.58,3.23,3.01,2.43,3.13,3.78,3.30,4.03,3.26,2.91,2.50,2.59,2.49,1.89,1.75,1.53,1.24,0.84,0.76,1.00,1.22,1.57,2.14,1.98,2.13,2.34,2.92,3.02,3.28,3.68,4.12,4.07,4.36,4.57,4.84,4.90,5.23,5.62,5.60,5.98,6.30,6.57,6.79,6.64,7.10,7.07,6.20,6.77,7.02,6.41,6.11,6.96,6.85,6.05,6.24,7.19,6.75,6.28,6.72,7.55,7.92,7.37,8.30,8.29,8.20,7.45,7.20,7.44,7.12,6.43,6.61,6.92,6.25,5.74,6.02,6.08,5.25,5.44,6.06,5.67,4.92,5.25,5.92,5.27,5.57,4.97,4.97,4.66,4.35,3.89,4.31,4.72,4.29,3.90,4.66,4.95,4.61,4.61,5.46,5.64,5.27,5.90,6.48,6.20,6.42,7.01,7.40,7.22,7.42,8.30,8.59,7.91,8.02,7.47,7.13,6.41,6.46,6.82,6.10,5.50,6.09,6.09,5.42,4.75,4.90,4.19,4.25,4.79,4.32,4.03,5.00,5.03,4.57,4.81,5.52,5.90,6.80,7.65,7.95,8.51,8.24,9.56,9.28,9.72,10.97,11.43,11.07,12.00,11.29,10.51,10.82,11.51,11.17,12.02,12.46,11.38,10.57,11.72,11.11,10.27,9.82,8.92,8.42,9.17,9.01,8.20,8.43,9.11,8.36,7.94,8.53,8.77,8.17,8.06,8.87,8.80,7.95,8.69,9.42,8.99,8.27,8.54,8.76,8.66,8.10,8.97,9.31,8.65,8.91,9.69,9.54,9.09,9.78,10.65,10.15,9.82,11.19,11.18,10.73,11.05,12.17,11.95,11.82,12.31,13.40,14.05,13.91,12.41,12.73,14.20,12.87,12.13,13.17,13.50,12.57,11.78,12.91,12.69,11.65,11.50,12.56,11.77,10.81,11.61,11.98,11.20,10.88,11.52],[31.15,31.05,30.94,30.89,30.81,30.85,30.90,30.82,30.91,30.83,30.97,30.99,30.87,30.89,30.86,30.87,30.86,30.77,30.80,30.65,30.68,30.70,30.66,30.72,30.76,30.79,30.75,30.70,30.81,30.62,30.62,30.80,30.66,30.56,30.67,30.62,30.53,30.45,30.59,30.65,30.51,30.37,30.57,30.54,30.37,30.44,30.63,30.50,30.33,30.50,30.65,30.45,30.41,30.46,30.56,30.42,30.46,30.62,30.51,30.55,30.55,30.71,30.63,30.61,30.76,30.73,30.65,30.85,30.81,30.74,30.74,30.85,30.80,30.78,30.82,30.93,30.76,30.82,30.96,30.89,30.81,30.84,30.88,30.91,30.87,30.71,30.79,30.76,30.65,30.56,30.55,30.73,30.68,30.48,30.64,30.73,30.69,30.56,30.74,30.84,30.75,30.84,30.78,30.72,30.84,30.79,30.62,30.59,30.66,30.68,30.52,30.80,30.71,30.50,30.74,30.78,30.75,30.76,30.68,30.58,30.55,30.63,30.51,30.50,30.50,30.43,30.30,30.43,30.48,30.18,30.23,29.88,29.84,30.02,30.09,30.09,30.14,29.81,30.05,29.99,30.10,30.24,29.97,30.29,30.31,29.94,30.30,30.40,30.25,30.09,30.35,30.55,30.54,30.43,30.52,30.54,30.23,30.18,30.46,30.37,30.05,30.29,30.51,30.27,29.95,30.27,30.38,30.18,29.78,30.13,29.84,29.62,29.64,30.23,30.07,29.42,29.84,30.02,29.59,29.53,29.91,30.00,29.42,29.76,30.09,29.92,29.52,29.97,30.06,29.74,29.75,30.14,30.18,29.88,29.93,29.78,29.89,29.78,29.21,29.34,29.39,29.36,29.10,29.17,29.30,28.78,28.86,29.25,28.66,28.41,28.76,29.28,28.82,28.66,29.02,29.23,29.04,28.82,29.58,29.49,29.24,29.59,29.78,29.61,29.65,29.95,30.06,29.94,29.88,30.24,30.21,30.15,29.94,29.94,30.05,30.06,29.58,29.97,30.17,30.13,29.55,30.12,30.30,30.05,29.74,30.23,30.24,30.58,30.47,30.65,30.39,30.56,30.52,30.37,30.35,30.46,30.24,30.12,30.35,30.33,30.05,30.04,30.19,30.12,29.91,30.10,30.23,30.00,29.98,30.29,30.33,30.40,30.32,30.49,30.39,30.17,30.33,30.39,30.25,29.91,30.21,30.38,30.17,30.10,30.33,30.45,30.20,30.12,30.48,30.56,30.39,30.63,30.68,30.36,30.24,30.52,30.08,30.16,30.20,29.78,29.80,30.01,30.09,29.68,30.10,30.19,29.91,29.70,29.86,29.86,29.53,29.50,29.95,29.52,29.21,29.64,29.58,29.73,30.18,30.37,30.27,30.64,30.92,30.89,30.62,30.79,30.63,30.43,30.65,30.76,30.67,30.57,30.66,30.73,30.71,30.81,30.70,30.72,30.66,30.76,30.74,30.59,30.58,30.58,30.66,30.50,30.38,30.50,30.47,30.44,30.40,30.47,30.53,30.36,30.29,30.41,30.44,30.24,30.19,30.24,30.14,30.04,29.73,29.91,29.75,29.83,29.70,29.94,30.18,30.07,30.04,30.30,30.24,30.18,30.33,30.39,30.30,30.48,30.55,30.49,30.59,30.67,30.68,30.57,30.74,30.81,30.71,30.82,30.75,30.82,30.80,30.68,30.77,30.77,30.68,30.59,30.50,30.54,30.34,30.38,30.36,30.28,30.12,30.01,30.23,30.15,29.50,29.72,30.10,29.41,29.34,29.59,29.82,28.98,28.71,29.28,29.22,28.36,28.60,28.89,28.72,28.29,28.08,28.04,28.56,28.66,28.61,28.78,29.33,28.91,29.17,29.59,29.53,29.35,29.72,29.95,29.79,29.62,30.00,30.09,29.63,30.04,30.00,29.92,29.73,29.50,29.34,29.37,29.21,29.13,28.94,28.96,28.65,28.21,28.06,28.40,28.37,27.71,28.03,28.65,28.39,28.28,28.61,29.36,29.71,29.84,29.33,29.18,29.69,29.52,28.63,28.80,29.59,29.02,28.51,28.98,29.31,28.99,28.92,29.27,29.48,29.34,29.49,29.61,29.75,29.92,29.76,29.95,30.15,30.25,30.21,30.22,30.01,30.28,30.06,29.75,30.11,30.16,29.67,29.71,30.19,30.31,30.14,29.75,30.05,30.11,29.52,29.31,30.05,29.91,29.43,29.79,30.21,29.87,30.28,30.21,30.23,30.36,30.43,30.10,30.40,30.33,30.16,30.47,30.41,30.34,30.47,30.36,29.94,29.91,30.31,29.70,30.34,30.37,30.30,29.74,30.01,30.13,29.89,29.49,28.80,29.08,29.67,29.21,28.72,29.28,29.76,29.07,29.07,29.70,29.69,29.51,29.77,30.06,29.90,29.91,30.08,30.24,30.27,30.23,30.34,30.22,30.29,30.00,30.18,30.25,29.73,29.68,30.19,29.96,29.27,29.72,30.18,29.50,29.40,29.86,30.02,29.84,29.75,30.24,30.14,29.97,30.07,30.38,30.38,30.38,30.27,30.40,30.51,30.38,30.18,30.51,30.48,30.33,30.30,30.53,30.42,30.04,30.29,30.51,30.45,30.19,30.41,30.52,30.35,30.24,30.29,26.23,25.00,22.60,21.80,20.54,18.93,19.63,19.12,18.69,17.99,18.79,17.85,17.04,17.72,17.37,17.70,18.05,17.18,16.59,14.95,14.43,14.58,14.53,14.26,13.54,12.99,12.19,12.37,11.70,10.64,11.27,11.79,10.53,10.08,11.51,11.46,10.32,9.96,11.24,12.00,11.16,9.96,11.06,11.52,10.87,10.20,10.86,11.03,10.06,9.94,11.16,10.73,9.36,10.32,11.50,10.72,11.54,12.02,12.54,11.89,13.01,12.64,11.77,12.48,13.32,12.18,11.65,12.95,13.04,11.77,12.18,13.26,12.80,12.16,13.03,13.36,12.58,12.67,13.63,13.57,12.69,13.83,13.62,14.01,13.03,12.78,12.37,12.25,11.24,10.77,10.43,11.83,11.99,11.04,11.58,12.53,12.20,11.71,12.81,13.25,13.61,14.69,14.74,14.40,13.68,13.76,13.24,12.82,12.95,12.45,11.62,12.72,12.63,12.30,12.84,13.17,11.92,12.16,11.43,10.60,11.27,11.85,10.19,10.05,11.91,10.75,9.59,10.19,10.70,9.22,10.02,8.84,9.64,10.31,11.28,10.79,11.69,11.08,11.15,12.15,12.55,12.62,12.48,13.15,12.86,11.83,12.67,13.44,12.28,11.80,13.27,13.60,12.69,12.05,11.70,12.45,11.49,11.05,11.40,11.60,10.48,10.50,11.07,10.76,9.68,10.05,10.71,9.94,9.37,9.16,8.08,9.03,8.01,8.94,8.57,8.08,9.19,9.70,9.01,9.37,10.09,10.09,9.81,10.12,10.81,10.72,10.58,11.13,11.89,11.66,12.01,12.42,13.17,13.18,14.80,13.40,12.70,12.02,12.69,12.35,11.54,11.03,10.70,10.26,10.09,9.79,9.28,9.29,9.15,8.42,8.25,8.44,7.82,6.96,7.25,7.39,6.44,6.08,6.80,6.74,5.49,5.77,6.71,6.00,5.21,5.91,6.52,5.86,5.15,5.52,5.46,5.05,4.76,5.01,4.77,4.06,4.24,4.78,4.14,3.81,4.49,4.74,4.12,4.17,4.96,5.00,4.67,5.40,5.10,5.18,4.33,5.25,5.41,4.76,5.02,5.88,5.51,4.92,5.53,6.40,5.60,5.49,6.50,6.66,6.10,6.50,7.27,7.22,6.93,7.42,8.05,7.94,8.19,8.63,7.97,7.61,8.02,8.13,7.35,7.28,7.97,7.48,6.67,7.37,7.82,6.92,6.61,7.68,7.73,6.88,7.09,7.17,6.35,6.06,6.11,6.80,6.54,6.79,7.77,7.82,7.45,7.85,8.75,8.28,9.12,8.63,8.52,8.30,7.92,7.30,7.41,7.54,6.74,6.22,6.42,6.44,6.23,5.09,5.57,5.74,4.65,5.02,5.45,5.29,4.01,3.87,3.45,2.79,2.70,3.25,3.30,2.83,2.42,3.02,3.45,4.06,4.24,3.30,3.74,4.44,4.06,3.63,4.34,4.83,4.71,4.05,4.43,4.43,3.69,3.40,3.80,3.70,2.87,3.28,3.81,3.27,2.64,3.48,3.97,3.54,3.27,4.41,4.05,3.23,3.55,3.81,3.51,2.65,3.00,3.30,2.48,1.99,2.84,2.89,1.88,2.07,2.98,2.78,2.23,2.97,3.32,3.19,3.10,3.58,4.08,3.85,4.70,3.88,3.47,3.23,3.14,3.04,2.51,2.43,1.84,1.55,1.27,0.92,0.77,1.04,1.40,1.93,1.84,2.12,2.30,2.83,2.79,3.42,3.78,3.96,3.97,4.59,4.81,4.71,4.75,5.52,5.70,5.78,6.38,6.76,7.13,7.55,7.29,7.82,7.77,6.29,7.29,7.56,6.86,6.33,7.28,7.25,6.31,6.34,7.45,7.00,6.35,6.76,7.88,8.09,7.53,8.61,8.76,8.63,7.67,7.46,7.95,7.54,6.48,6.89,7.45,6.54,5.74,6.32,6.67,5.14,5.62,6.57,5.97,4.93,5.26,6.35,5.47,5.77,5.13,5.03,4.84,4.49,3.87,4.56,4.79,4.25,3.83,4.90,5.10,4.44,4.55,5.58,5.69,5.05,5.70,6.62,6.19,6.16,6.93,7.52,7.01,7.34,8.46,8.77,7.86,8.24,7.45,7.27,6.35,6.34,6.73,6.01,5.41,5.81,5.94,5.37,4.70,4.56,3.75,4.00,4.60,4.04,3.90,4.78,4.88,4.50,4.81,5.55,6.12,7.19,7.89,8.36,8.84,8.67,10.19,9.90,10.28,11.54,12.01,11.69,12.59,12.11,11.05,11.22,12.26,11.73,12.74,13.18,12.18,11.20,12.40,12.02,11.01,10.62,9.77,8.95,9.85,9.88,8.85,8.91,9.83,9.18,8.56,9.11,9.49,8.75,8.56,9.32,9.52,8.45,9.23,10.02,9.76,8.71,9.27,9.55,9.54,8.93,10.01,10.23,9.32,9.86,10.84,10.36,9.86,10.85,11.65,10.71,10.82,12.24,11.95,11.51,12.13,13.01,12.55,12.54,13.31,14.42,15.14,14.64,13.42,13.65,14.86,13.67,12.83,14.09,14.43,13.41,12.60,13.68,13.81,12.39,12.15,13.52,12.89,11.47,12.37,12.96,12.10,11.52,12.23],[31.10,31.05,31.02,30.96,30.89,30.91,30.96,30.88,30.98,30.83,30.96,30.98,30.85,30.88,30.84,30.85,30.91,30.77,30.74,30.61,30.61,30.64,30.66,30.68,30.74,30.77,30.68,30.72,30.82,30.66,30.62,30.78,30.68,30.53,30.61,30.63,30.52,30.28,30.50,30.53,30.37,30.19,30.44,30.43,30.27,30.27,30.51,30.34,30.22,30.42,30.54,30.31,30.24,30.45,30.42,30.32,30.44,30.48,30.45,30.38,30.54,30.63,30.45,30.47,30.71,30.69,30.49,30.74,30.84,30.68,30.67,30.86,30.79,30.71,30.82,30.93,30.72,30.81,30.96,30.91,30.82,30.92,30.95,31.01,30.95,30.76,30.86,30.81,30.74,30.56,30.59,30.76,30.69,30.49,30.69,30.79,30.71,30.57,30.74,30.91,30.75,30.89,30.80,30.73,30.83,30.82,30.64,30.58,30.72,30.69,30.55,30.84,30.75,30.52,30.78,30.82,30.81,30.84,30.73,30.69,30.65,30.68,30.54,30.52,30.51,30.44,30.32,30.46,30.53,30.14,30.12,29.75,29.75,29.92,30.06,30.04,30.10,29.70,29.77,29.90,29.84,30.16,29.91,30.31,30.27,29.82,30.18,30.38,30.13,30.05,30.35,30.53,30.49,30.30,30.40,30.34,30.13,30.08,30.32,30.21,29.88,30.17,30.30,30.08,29.81,30.14,30.24,30.00,29.56,29.94,29.67,29.46,29.39,29.99,29.83,29.18,29.75,29.90,29.43,29.36,29.81,29.86,29.32,29.52,29.94,29.82,29.51,29.85,30.08,29.82,29.63,29.99,30.23,29.84,29.99,29.77,29.85,29.74,29.29,29.49,29.22,29.28,29.11,29.12,29.18,28.90,28.97,29.12,28.61,28.34,28.64,29.07,28.65,28.51,28.83,28.98,28.81,28.53,29.25,29.29,28.93,29.45,29.58,29.52,29.50,29.91,29.92,29.82,29.91,30.24,30.19,30.23,29.90,29.85,30.07,30.09,29.51,29.85,30.27,29.97,29.44,30.07,30.29,29.95,29.41,30.12,30.19,30.52,30.36,30.68,30.62,30.65,30.47,30.31,30.46,30.46,30.13,30.08,30.41,30.29,29.92,30.01,30.19,30.00,29.73,30.08,30.20,29.76,29.82,30.27,30.26,30.40,30.15,30.46,30.43,30.03,30.15,30.35,30.27,29.70,30.11,30.38,30.11,29.98,30.29,30.33,30.07,30.05,30.45,30.54,30.26,30.58,30.63,30.24,30.11,30.46,29.90,29.89,30.09,29.80,29.71,29.87,30.08,29.67,30.08,30.07,29.83,29.66,29.81,29.75,29.45,29.37,29.75,29.21,29.10,29.52,29.47,29.48,30.05,30.40,30.30,30.58,30.83,30.91,30.60,30.77,30.57,30.37,30.64,30.76,30.72,30.57,30.67,30.73,30.75,30.88,30.80,30.73,30.69,30.82,30.80,30.68,30.67,30.78,30.76,30.64,30.54,30.62,30.62,30.45,30.44,30.56,30.36,30.31,30.40,30.42,30.17,30.10,30.18,30.18,29.89,29.80,29.42,29.66,29.38,29.63,29.49,29.66,30.03,30.00,29.90,30.13,30.23,30.06,30.21,30.37,30.39,30.52,30.54,30.60,30.62,30.66,30.67,30.65,30.78,30.79,30.84,30.86,30.78,30.82,30.85,30.71,30.76,30.79,30.69,30.61,30.45,30.55,30.47,29.80,30.20,30.19,29.99,29.89,30.06,29.97,29.21,29.61,29.97,29.26,28.84,29.37,29.67,28.70,28.42,29.11,28.98,28.26,28.42,28.87,28.52,28.22,27.87,27.85,28.27,28.44,28.23,28.55,29.18,28.64,28.97,29.54,29.25,29.17,29.58,29.81,29.68,29.51,29.90,29.98,29.56,29.96,29.92,29.85,29.63,29.35,29.14,29.20,29.04,28.84,28.72,28.72,28.47,27.93,27.89,28.06,28.00,27.60,27.89,28.25,28.17,28.15,28.40,29.25,29.57,29.75,29.06,29.06,29.47,29.21,28.20,28.38,29.29,28.80,28.20,28.60,28.85,28.61,28.61,29.09,29.27,29.07,29.25,29.38,29.52,29.69,29.53,29.84,30.01,30.20,30.14,30.14,29.87,30.17,29.90,29.54,30.01,30.14,29.44,29.49,30.07,30.20,30.06,29.68,29.89,29.93,29.31,29.07,29.90,29.74,29.22,29.61,30.13,29.73,30.16,30.06,30.17,30.35,30.39,30.06,30.42,30.31,30.18,30.53,30.40,30.35,30.45,30.37,29.84,29.77,30.27,29.61,30.30,30.33,30.19,29.61,29.99,30.17,29.75,29.49,28.74,28.95,29.40,29.04,28.55,29.08,29.52,28.85,28.82,29.53,29.54,29.31,29.61,29.98,29.77,29.79,30.04,30.16,30.25,30.19,30.36,30.22,30.29,29.94,30.13,30.24,29.63,29.56,30.10,29.84,29.18,29.58,30.10,29.38,29.15,29.74,29.84,29.68,29.63,30.16,30.00,29.96,30.11,30.38,30.44,30.38,30.22,30.38,30.51,30.32,30.06,30.49,30.41,30.28,30.21,30.52,30.36,29.90,30.19,30.39,30.36,30.10,30.41,30.47,30.30,30.19,30.26,25.92,25.03,22.47,21.38,20.06,18.81,18.92,18.28,17.55,17.51,18.26,17.17,16.67,17.05,16.61,17.12,17.48,16.68,15.49,14.34,13.90,13.75,13.46,13.18,12.06,11.67,10.46,10.51,10.26,9.25,9.79,10.12,9.10,8.97,9.78,9.71,9.09,8.76,9.55,10.19,9.44,8.59,9.36,9.60,8.97,8.74,9.21,9.31,8.53,8.63,9.70,9.12,8.18,8.97,9.92,9.08,9.88,10.31,10.88,10.28,11.35,11.14,9.98,10.70,11.43,10.55,9.82,11.07,11.23,10.09,10.44,11.51,11.18,10.22,11.05,11.45,10.74,10.85,11.90,11.96,11.11,11.86,11.96,12.17,11.25,11.11,10.80,10.57,9.64,9.24,9.00,10.34,10.30,9.52,9.91,11.07,10.61,10.03,11.36,11.66,11.80,12.97,13.16,12.83,12.14,12.29,11.55,11.13,11.25,10.96,10.00,11.28,11.17,10.61,11.49,11.84,10.52,10.69,9.94,9.38,10.03,10.40,8.85,8.88,10.13,9.28,8.24,8.74,9.22,8.06,8.65,7.59,8.30,8.70,9.47,9.07,9.85,9.31,9.25,9.97,10.05,10.30,10.19,10.92,10.76,9.80,10.53,11.27,10.46,10.15,11.15,11.34,10.90,10.29,10.05,10.61,9.69,9.29,9.45,9.72,8.87,8.92,9.39,9.03,8.21,8.44,9.02,8.23,7.90,7.79,6.91,7.65,6.48,7.55,7.29,6.89,7.67,8.08,7.61,7.98,8.38,8.40,8.16,8.37,9.05,8.93,8.77,9.17,10.06,9.69,9.72,10.37,10.92,10.69,12.50,10.89,10.56,9.74,10.28,10.33,9.40,9.06,8.87,8.50,8.34,8.24,7.76,7.73,7.61,7.14,6.94,7.03,6.57,5.80,6.14,6.27,5.46,5.03,5.81,5.72,4.88,5.12,6.01,5.36,4.80,5.51,5.82,5.28,4.75,5.06,5.16,4.69,4.33,4.43,4.38,3.65,3.86,4.22,3.71,3.18,3.87,4.34,3.60,3.67,4.28,4.54,4.15,4.79,4.64,4.81,4.18,4.86,4.96,4.47,4.54,5.33,5.01,4.53,5.21,5.77,5.00,5.05,5.82,5.79,5.36,5.92,6.53,6.38,6.08,6.67,6.99,7.18,7.05,7.48,7.25,6.63,6.86,7.11,6.65,6.28,6.85,6.79,6.02,6.44,6.99,6.32,5.90,6.69,7.03,6.26,6.31,6.60,5.83,5.34,5.38,5.90,5.60,5.94,6.82,6.81,6.36,6.78,7.52,7.01,7.72,7.40,7.14,7.06,6.86,6.47,6.30,6.44,5.86,5.32,5.40,5.45,5.31,4.41,4.83,4.94,4.14,4.50,4.94,4.78,3.81,3.62,2.96,2.52,2.40,2.99,3.03,2.40,2.20,2.82,3.08,3.55,3.70,2.82,3.26,3.97,3.60,3.15,3.81,4.31,4.25,3.57,3.82,3.91,3.14,2.94,3.27,3.24,2.35,2.90,3.35,2.92,2.32,3.03,3.60,3.15,2.76,3.59,3.11,2.52,2.74,3.02,2.81,2.21,2.55,2.81,2.20,1.66,2.26,2.51,1.66,1.79,2.49,2.33,1.95,2.55,2.82,2.63,2.44,3.11,3.62,3.29,3.97,3.36,3.08,2.92,2.91,2.50,2.08,2.23,1.75,1.43,1.28,1.25,0.95,0.76,1.05,1.56,1.39,1.51,1.78,2.18,2.27,2.47,3.04,3.37,3.32,3.70,4.13,3.90,4.04,4.52,4.67,4.75,5.13,5.49,5.84,6.00,5.91,6.35,6.22,5.32,5.82,6.17,5.51,5.15,6.01,5.96,5.12,5.24,6.19,5.86,5.27,5.65,6.57,6.79,6.31,7.11,7.07,7.03,6.39,6.12,6.33,6.23,5.42,5.64,6.01,5.33,4.77,5.22,5.38,4.34,4.62,5.39,4.85,4.18,4.48,5.23,4.52,4.92,4.39,4.30,4.12,3.71,3.08,3.57,3.93,3.66,3.24,4.10,4.24,3.90,3.92,4.61,4.73,4.55,4.84,5.54,5.27,5.36,5.88,6.29,6.13,6.35,7.26,7.48,6.83,7.09,6.44,6.16,5.44,5.53,5.81,5.16,4.69,5.04,5.16,4.59,3.97,4.05,3.21,3.22,3.99,3.52,3.14,4.14,4.31,3.89,4.16,4.73,5.16,5.91,6.57,6.97,7.34,7.24,8.47,8.19,8.25,9.49,9.78,9.47,10.50,9.89,8.90,9.13,9.93,9.39,10.27,10.71,9.89,9.07,10.07,9.69,8.77,8.50,7.89,7.33,7.90,7.85,7.07,7.18,7.91,7.42,6.71,7.31,7.73,6.95,6.86,7.59,7.66,6.72,7.44,8.22,7.94,7.07,7.43,7.55,7.50,6.90,8.02,8.07,7.43,7.66,8.60,8.19,7.76,8.55,9.19,8.53,8.49,9.64,9.68,9.22,9.50,10.45,10.41,10.20,10.73,11.81,12.66,12.36,10.91,11.27,12.41,11.17,10.57,11.67,12.04,10.69,10.21,11.14,10.91,9.96,10.08,11.03,10.21,9.26,10.08,10.51,9.63,9.30,10.16],[31.18,31.12,31.03,30.98,30.89,30.90,30.95,30.87,31.00,30.88,30.98,30.98,30.88,30.86,30.85,30.85,30.87,30.72,30.79,30.56,30.61,30.63,30.68,30.69,30.68,30.74,30.77,30.74,30.86,30.69,30.67,30.82,30.73,30.58,30.70,30.69,30.57,30.35,30.57,30.67,30.46,30.32,30.52,30.56,30.29,30.35,30.56,30.44,30.27,30.47,30.62,30.40,30.35,30.50,30.56,30.45,30.58,30.56,30.47,30.39,30.55,30.71,30.58,30.57,30.79,30.73,30.60,30.84,30.89,30.79,30.73,30.90,30.85,30.79,30.86,30.96,30.81,30.84,30.96,30.91,30.86,30.87,30.93,30.97,30.92,30.81,30.84,30.81,30.72,30.60,30.62,30.76,30.74,30.50,30.68,30.81,30.77,30.63,30.78,30.93,30.79,30.89,30.82,30.76,30.88,30.85,30.69,30.66,30.75,30.78,30.59,30.87,30.79,30.58,30.79,30.83,30.83,30.81,30.71,30.66,30.65,30.67,30.57,30.56,30.56,30.47,30.36,30.50,30.54,30.21,30.24,29.91,29.92,30.09,30.22,30.09,30.19,29.85,29.93,29.96,29.98,30.08,29.85,30.14,30.23,29.92,30.15,30.34,30.18,30.12,30.31,30.52,30.54,30.34,30.51,30.45,30.21,30.13,30.37,30.29,30.00,30.22,30.37,30.22,29.87,30.26,30.35,30.13,29.72,30.09,29.82,29.59,29.58,30.11,29.91,29.32,29.80,29.91,29.50,29.54,29.88,29.97,29.50,29.68,30.12,29.91,29.63,29.99,30.07,29.72,29.73,30.03,30.12,29.68,29.79,29.62,29.66,29.56,29.18,29.31,29.23,29.18,29.16,29.21,29.33,29.04,29.10,29.27,28.94,28.69,28.89,29.27,28.92,28.89,29.13,29.23,29.04,28.88,29.49,29.43,29.05,29.48,29.69,29.49,29.48,29.87,29.99,29.87,29.86,30.26,30.20,30.17,29.90,29.86,29.98,29.96,29.52,29.88,30.16,29.98,29.38,30.09,30.25,29.92,29.47,30.25,30.18,30.55,30.43,30.65,30.51,30.56,30.50,30.33,30.35,30.43,30.19,30.07,30.37,30.27,29.94,29.94,30.19,29.99,29.82,30.08,30.24,29.84,29.96,30.31,30.31,30.44,30.22,30.51,30.46,30.11,30.20,30.42,30.27,29.77,30.13,30.40,30.11,29.98,30.36,30.47,30.18,30.04,30.49,30.59,30.35,30.61,30.66,30.35,30.23,30.49,30.05,30.03,30.18,29.83,29.71,29.80,30.12,29.76,30.14,30.15,29.82,29.72,29.83,29.75,29.56,29.41,29.78,29.35,29.18,29.57,29.56,29.50,30.19,30.32,30.29,30.62,30.77,30.81,30.60,30.79,30.61,30.33,30.64,30.74,30.63,30.54,30.64,30.73,30.70,30.87,30.76,30.68,30.71,30.82,30.74,30.63,30.71,30.70,30.69,30.59,30.43,30.52,30.52,30.38,30.30,30.48,30.51,30.28,30.31,30.45,30.31,30.11,30.24,30.29,29.99,29.75,29.43,29.62,29.40,29.61,29.63,29.78,30.04,30.02,30.04,30.19,30.19,30.15,30.28,30.40,30.35,30.49,30.45,30.60,30.61,30.65,30.71,30.70,30.80,30.80,30.75,30.83,30.81,30.81,30.79,30.71,30.73,30.72,30.64,30.59,30.50,30.51,30.50,30.39,30.02,30.27,30.06,29.84,30.09,30.07,29.36,29.59,29.95,29.17,29.06,29.48,29.77,28.88,28.54,29.26,29.07,28.27,28.46,28.88,28.62,28.21,28.11,28.14,28.49,28.57,28.50,28.77,29.22,28.76,29.03,29.55,29.39,29.11,29.60,29.87,29.63,29.47,29.94,30.08,29.54,30.02,29.92,29.91,29.69,29.35,29.21,29.32,29.00,28.97,28.84,28.99,28.43,28.23,28.35,28.26,28.42,27.86,28.24,28.48,28.27,28.34,28.53,29.26,29.60,29.73,29.11,29.01,29.53,29.23,28.33,28.63,29.33,28.86,28.38,28.64,28.96,28.83,28.73,29.04,29.33,29.33,29.32,29.52,29.56,29.81,29.61,29.85,30.08,30.23,30.20,30.22,29.93,30.28,30.04,29.64,30.11,30.26,29.59,29.65,30.14,30.24,30.01,29.61,29.96,30.06,29.34,29.10,30.04,29.78,29.16,29.67,30.17,29.85,30.29,30.15,30.24,30.40,30.43,30.11,30.45,30.35,30.22,30.52,30.41,30.35,30.47,30.38,29.93,29.85,30.33,29.72,30.40,30.42,30.31,29.82,30.05,30.13,29.96,29.51,28.92,29.18,29.72,29.33,28.71,29.24,29.71,29.02,28.92,29.64,29.64,29.40,29.57,30.05,29.83,29.82,30.05,30.21,30.28,30.23,30.39,30.18,30.30,30.02,30.16,30.26,29.74,29.67,30.16,29.93,29.23,29.72,30.20,29.49,29.36,29.91,30.01,29.86,29.77,30.31,30.16,30.06,30.16,30.46,30.44,30.41,30.31,30.43,30.55,30.35,30.19,30.54,30.47,30.37,30.30,30.55,30.45,30.03,30.30,30.42,30.42,30.19,30.43,30.44,30.33,30.24,30.22,25.67,24.39,21.84,20.98,19.64,18.16,18.99,18.38,18.30,17.69,18.38,17.75,16.99,17.02,16.68,17.26,17.50,16.62,15.74,14.45,14.14,14.12,13.85,13.59,12.65,12.14,11.08,11.02,10.60,9.64,10.00,10.49,9.45,9.02,10.02,10.05,9.30,8.94,9.88,10.46,9.62,8.66,9.52,9.89,9.12,8.77,9.27,9.19,8.36,8.60,9.59,8.97,7.91,8.85,10.07,9.10,10.13,10.54,11.00,10.22,11.37,11.11,10.03,10.84,11.65,10.66,10.00,11.33,11.41,10.27,10.65,11.83,11.36,10.60,11.51,11.92,11.11,11.20,12.13,12.35,11.42,12.47,12.16,12.54,11.60,11.20,11.12,10.85,9.96,9.46,9.25,10.57,10.50,9.64,10.47,11.25,10.78,10.64,11.72,11.90,12.20,13.12,13.54,13.18,12.51,12.37,11.84,11.45,11.70,11.23,10.26,11.55,11.44,10.93,11.69,11.85,10.71,10.74,10.08,9.44,9.91,10.65,8.94,8.70,10.26,9.36,8.17,8.82,9.23,7.79,8.54,7.54,8.11,8.81,9.66,9.21,10.02,9.19,9.28,10.13,10.28,10.57,10.28,10.97,10.81,9.80,10.69,11.34,10.45,9.95,11.26,11.49,11.00,10.27,10.19,10.75,9.60,9.36,9.64,9.72,8.75,8.73,9.31,8.94,8.03,8.35,8.86,8.15,7.63,7.69,6.80,7.42,6.59,7.47,7.32,6.92,7.59,8.06,7.75,7.76,8.37,8.49,8.11,8.38,9.04,9.03,8.79,9.19,9.94,9.65,9.92,10.51,10.94,10.85,12.38,10.96,10.33,9.98,10.34,10.22,9.35,9.04,8.75,8.41,8.23,8.00,7.55,7.57,7.48,6.85,6.68,6.87,6.34,5.66,5.91,6.17,5.35,5.03,5.74,5.71,4.86,5.02,5.90,5.29,4.77,5.58,5.88,5.40,4.80,5.31,5.31,4.76,4.30,4.55,4.59,3.83,3.80,4.37,3.97,3.34,4.01,4.44,3.94,3.83,4.52,4.80,4.46,5.22,5.04,5.14,4.43,5.31,5.22,4.59,4.84,5.66,5.13,4.64,5.42,5.85,5.07,5.11,6.02,5.89,5.38,6.02,6.50,6.31,6.09,6.62,7.12,7.14,7.00,7.61,7.12,6.75,6.98,7.20,6.72,6.45,6.98,6.91,6.18,6.53,7.06,6.50,6.13,6.86,7.20,6.57,6.40,6.80,6.18,5.66,5.60,6.24,5.83,6.10,6.95,6.83,6.48,6.87,7.64,7.04,7.81,7.46,7.23,6.94,6.78,6.36,6.32,6.48,5.90,5.32,5.26,5.45,5.42,4.57,5.11,5.22,4.44,4.95,5.25,5.34,4.28,4.22,3.66,3.15,3.12,3.64,3.61,2.81,2.69,3.47,3.66,4.03,4.05,3.22,3.40,4.13,3.75,3.40,3.89,4.49,4.36,3.61,4.10,4.18,3.49,3.25,3.58,3.64,2.68,3.11,3.61,3.44,2.55,3.18,3.87,3.47,3.03,3.73,3.20,2.40,2.64,3.20,2.92,1.99,2.30,2.86,2.19,1.67,2.55,2.62,1.84,1.91,2.68,2.52,2.08,2.70,3.05,2.99,2.74,3.24,3.60,3.49,4.26,3.64,3.31,3.22,3.20,2.81,2.28,2.61,2.10,1.70,1.62,1.70,1.39,0.90,0.77,1.08,1.26,1.33,1.42,1.87,1.99,2.15,2.52,2.89,2.87,3.15,3.55,3.61,3.63,4.06,4.12,4.18,4.60,4.89,5.24,5.34,5.39,5.93,5.77,4.77,5.54,5.89,5.02,4.83,5.90,5.61,4.75,5.11,6.15,5.63,5.23,5.68,6.63,6.91,6.22,7.15,7.08,7.00,6.25,6.00,6.28,6.07,5.14,5.28,5.76,5.00,4.39,4.66,4.90,3.98,4.03,4.86,4.52,3.79,4.01,4.82,4.26,4.73,4.31,4.21,3.88,3.45,2.82,3.47,3.77,3.31,3.10,4.00,4.06,3.70,3.85,4.55,4.50,4.30,4.86,5.27,5.06,5.33,5.92,6.30,6.04,6.40,7.31,7.69,7.05,7.30,6.45,6.40,5.55,5.40,5.92,5.29,4.54,5.22,5.32,4.69,4.10,4.06,3.41,3.44,3.91,3.33,3.13,4.18,4.20,3.67,4.08,4.73,4.97,5.75,6.70,7.16,7.68,7.16,8.69,8.27,8.43,9.64,9.99,9.60,10.47,9.86,8.96,9.20,9.99,9.33,10.02,10.24,9.44,8.66,9.47,9.21,8.36,8.10,7.60,6.91,7.53,7.41,6.74,6.88,7.65,7.04,6.59,7.22,7.64,6.86,6.80,7.59,7.71,6.73,7.48,8.25,7.85,7.03,7.38,7.39,7.26,6.65,7.66,7.98,7.25,7.50,8.43,8.10,7.56,8.29,9.05,8.39,8.13,9.40,9.22,8.81,9.16,10.06,9.79,9.59,10.28,11.30,11.76,11.57,10.32,10.62,11.96,10.57,9.98,11.12,11.40,10.45,10.07,11.05,10.91,9.78,9.91,10.83,10.18,9.17,9.93,10.57,9.73,9.40,10.50],[31.18,31.10,31.03,30.98,30.87,30.91,30.95,30.90,31.04,30.93,31.04,31.04,30.94,30.92,30.91,30.93,30.93,30.80,30.82,30.62,30.65,30.67,30.70,30.72,30.76,30.78,30.75,30.74,30.83,30.70,30.69,30.83,30.75,30.59,30.74,30.72,30.61,30.48,30.61,30.74,30.52,30.35,30.61,30.64,30.32,30.45,30.67,30.55,30.37,30.54,30.71,30.50,30.44,30.56,30.62,30.53,30.50,30.59,30.52,30.54,30.64,30.73,30.70,30.65,30.84,30.81,30.69,30.91,30.89,30.80,30.80,30.94,30.86,30.82,30.90,30.99,30.79,30.87,31.00,30.93,30.84,30.87,30.93,30.93,30.88,30.77,30.84,30.80,30.71,30.61,30.60,30.78,30.74,30.54,30.66,30.83,30.78,30.64,30.78,30.90,30.81,30.89,30.81,30.79,30.86,30.85,30.66,30.70,30.68,30.75,30.61,30.86,30.80,30.63,30.81,30.83,30.83,30.81,30.73,30.66,30.64,30.69,30.58,30.53,30.60,30.49,30.34,30.50,30.55,30.25,30.25,29.85,29.81,30.08,30.11,30.10,30.10,29.70,29.99,29.88,30.01,30.16,29.97,30.26,30.27,29.93,30.26,30.38,30.22,30.17,30.34,30.60,30.62,30.42,30.55,30.56,30.24,30.18,30.45,30.33,30.08,30.34,30.50,30.25,29.93,30.33,30.38,30.09,29.70,30.12,29.82,29.66,29.63,30.16,30.02,29.43,29.93,30.04,29.55,29.55,29.93,30.00,29.46,29.68,30.09,29.92,29.63,29.93,30.07,29.72,29.73,30.09,30.19,29.85,29.89,29.60,29.92,29.66,29.18,29.35,29.38,29.16,28.97,29.15,29.33,28.86,28.93,29.27,28.73,28.41,28.75,29.25,28.71,28.63,28.99,29.15,28.97,28.69,29.44,29.44,29.09,29.50,29.78,29.52,29.47,29.86,30.03,29.83,29.78,30.24,30.19,30.12,29.80,29.87,29.99,29.93,29.47,29.86,30.12,30.06,29.44,30.10,30.24,29.94,29.61,30.27,30.19,30.56,30.45,30.64,30.46,30.60,30.54,30.31,30.38,30.48,30.18,30.05,30.42,30.35,29.99,29.98,30.18,30.05,29.85,30.09,30.25,29.99,29.96,30.34,30.33,30.48,30.37,30.58,30.49,30.22,30.36,30.49,30.32,29.94,30.29,30.44,30.13,30.11,30.34,30.49,30.23,30.14,30.47,30.61,30.39,30.64,30.69,30.38,30.26,30.53,30.05,30.17,30.23,29.76,29.84,30.05,30.12,29.71,30.11,30.24,29.95,29.73,29.88,29.91,29.55,29.46,29.94,29.44,29.21,29.68,29.49,29.56,30.18,30.43,30.27,30.62,30.84,30.80,30.61,30.77,30.66,30.40,30.72,30.77,30.65,30.63,30.69,30.76,30.71,30.82,30.74,30.72,30.67,30.81,30.75,30.63,30.67,30.70,30.73,30.57,30.42,30.57,30.52,30.44,30.33,30.48,30.52,30.34,30.23,30.41,30.34,30.18,30.12,30.21,30.01,29.92,29.45,29.76,29.56,29.72,29.54,29.79,30.11,30.02,29.98,30.23,30.27,30.05,30.31,30.55,30.32,30.44,30.50,30.69,30.64,30.65,30.74,30.66,30.77,30.78,30.76,30.83,30.77,30.78,30.84,30.69,30.73,30.79,30.70,30.65,30.52,30.55,30.56,30.38,30.33,30.06,29.99,30.01,30.06,30.04,29.45,29.66,29.95,29.25,29.10,29.41,29.69,28.85,28.59,29.16,29.08,28.29,28.32,28.87,28.70,28.17,27.89,28.08,28.53,28.51,28.39,28.71,29.24,28.72,29.08,29.66,29.43,29.28,29.67,29.91,29.68,29.55,29.94,30.11,29.63,30.09,30.03,29.93,29.77,29.38,29.24,29.24,29.00,28.96,28.79,28.76,28.32,28.01,27.99,27.93,28.08,27.65,28.06,28.60,28.32,28.23,28.52,29.21,29.66,29.76,29.17,29.12,29.54,29.31,28.41,28.54,29.43,28.94,28.17,28.66,29.09,28.73,28.57,29.03,29.33,29.24,29.37,29.55,29.66,29.81,29.70,29.93,30.11,30.20,30.19,30.23,29.94,30.24,29.99,29.69,30.06,30.13,29.57,29.57,30.05,30.26,30.05,29.64,29.87,29.93,29.37,29.13,29.93,29.79,29.28,29.69,30.16,29.85,30.28,30.16,30.27,30.39,30.46,30.19,30.47,30.37,30.19,30.50,30.37,30.34,30.45,30.35,29.97,29.83,30.27,29.68,30.34,30.38,30.27,29.71,29.99,30.10,29.84,29.52,28.83,29.10,29.55,29.16,28.65,29.16,29.62,28.97,28.91,29.62,29.62,29.41,29.62,30.06,29.90,29.96,30.06,30.23,30.29,30.24,30.38,30.29,30.27,29.97,30.13,30.29,29.86,29.62,30.17,30.00,29.44,29.73,30.22,29.60,29.35,29.91,29.99,29.81,29.73,30.26,30.10,29.95,30.05,30.42,30.40,30.42,30.25,30.39,30.60,30.37,30.16,30.53,30.52,30.33,30.24,30.55,30.44,30.04,30.30,30.51,30.45,30.15,30.44,30.50,30.32,30.19,30.10,26.21,25.22,22.30,21.31,20.09,18.42,19.31,19.28,18.73,18.40,19.07,18.34,17.45,17.76,17.12,17.57,17.75,17.03,16.12,14.30,14.04,14.25,14.30,14.04,13.11,12.47,11.66,11.33,11.06,10.10,10.83,11.25,9.88,9.63,10.97,10.73,9.85,9.56,10.66,11.46,10.65,9.48,10.42,10.96,10.04,9.43,10.17,10.31,9.02,9.17,10.47,9.92,8.46,9.34,10.77,9.89,10.76,11.45,11.78,11.36,12.25,11.99,11.15,11.93,12.57,11.66,11.18,12.35,12.28,11.26,11.67,12.59,12.30,11.80,12.35,12.51,12.02,12.00,12.55,12.69,11.88,12.92,12.54,12.90,12.16,11.96,11.52,11.32,10.38,10.06,9.69,11.10,11.36,10.27,10.74,11.78,11.72,11.16,12.35,12.41,13.10,13.94,14.30,13.88,12.96,12.73,12.61,12.06,12.23,11.64,10.70,12.05,11.60,11.31,12.18,12.23,10.91,11.24,10.53,9.73,10.29,11.05,9.26,9.03,10.45,9.77,8.36,9.10,9.53,8.05,8.84,7.62,8.52,9.53,10.37,9.90,10.82,10.14,10.50,11.16,11.53,11.63,11.53,12.16,11.97,11.09,12.09,12.40,11.57,11.26,12.43,12.64,12.06,11.51,11.24,11.80,11.01,10.57,10.82,10.92,9.90,9.67,10.38,9.92,8.73,9.15,9.73,8.86,8.06,7.99,6.92,7.87,7.01,8.15,7.98,7.23,8.32,8.91,8.39,8.64,9.55,9.51,9.15,9.48,10.24,10.17,10.03,10.57,11.12,10.77,11.35,11.99,12.17,12.17,13.50,12.18,11.74,11.30,11.43,11.60,10.77,10.09,9.74,9.34,9.20,8.92,8.34,8.38,8.11,7.38,7.33,7.51,6.58,5.90,6.35,6.31,5.36,5.24,5.84,5.57,4.62,5.03,5.72,4.96,4.52,5.21,5.57,4.93,4.40,4.90,4.97,4.45,4.07,4.53,4.50,3.71,3.71,4.46,3.92,3.54,4.07,4.56,3.97,3.93,4.68,5.03,4.70,5.43,5.30,5.29,4.62,5.42,5.50,4.75,4.99,5.79,5.43,4.79,5.43,6.10,5.28,5.14,6.12,6.11,5.43,6.05,6.66,6.53,5.99,6.80,7.33,7.41,7.30,8.02,7.41,6.91,7.40,7.75,6.96,6.68,7.64,7.25,6.37,7.07,7.58,6.74,6.47,7.48,7.71,6.84,7.03,7.26,6.52,6.09,5.93,6.63,6.32,6.63,7.58,7.51,7.15,7.61,8.36,7.89,8.56,8.23,8.01,7.75,7.53,6.82,6.87,7.05,6.51,5.72,5.84,6.03,5.76,4.74,5.39,5.49,4.68,5.27,5.80,5.80,4.60,4.63,4.02,3.30,3.65,4.23,4.10,3.29,3.47,4.19,4.48,5.10,4.91,3.94,4.33,4.98,4.42,3.94,4.56,5.05,4.66,3.93,4.02,4.32,3.86,3.42,3.80,3.87,2.88,3.26,3.74,3.61,2.52,3.40,4.01,3.54,2.96,3.93,3.31,2.44,2.80,3.23,2.76,1.95,2.56,2.88,1.83,1.78,2.70,2.48,1.80,2.41,2.93,2.63,2.79,3.32,3.45,3.48,3.78,4.10,4.57,4.67,5.51,4.99,4.42,4.41,4.44,3.92,3.54,3.65,2.99,2.66,2.48,2.44,2.09,1.31,0.90,0.76,0.94,1.26,1.32,1.53,1.76,2.07,2.44,2.47,2.72,3.09,3.31,3.48,3.74,4.18,4.07,4.23,4.75,5.10,5.35,5.62,5.50,5.91,5.72,4.71,5.52,5.76,4.95,4.67,5.66,5.65,4.72,4.84,5.92,5.59,5.12,5.43,6.58,6.80,6.06,7.05,6.98,6.98,6.11,5.88,6.12,5.96,4.97,5.12,5.71,4.97,4.31,4.63,4.95,3.98,4.14,4.99,4.74,3.84,3.99,4.91,4.44,4.70,4.08,4.24,4.00,3.39,2.74,3.80,4.05,3.35,2.91,4.20,4.10,3.59,3.87,4.68,4.36,4.22,4.61,5.17,4.93,4.99,5.66,6.10,5.77,6.11,7.25,7.43,6.78,7.00,6.20,6.26,5.38,5.00,5.65,5.20,4.40,4.80,4.95,4.51,3.89,3.93,3.06,3.12,3.81,3.03,2.77,3.96,4.12,3.28,4.15,4.62,5.30,5.75,6.73,7.23,7.73,7.31,8.76,8.30,8.56,9.88,10.35,9.96,10.81,10.16,9.27,9.53,10.25,9.75,10.58,10.91,10.08,9.12,10.26,9.78,8.96,8.69,8.08,7.33,8.09,7.76,7.04,7.16,7.80,7.13,6.70,7.13,7.60,6.93,6.76,7.50,7.60,6.79,7.48,8.12,7.93,7.31,7.68,7.77,7.78,7.16,7.94,8.29,7.56,7.85,8.75,8.45,7.84,8.70,9.49,8.71,8.61,9.75,9.75,9.41,9.68,10.52,10.49,10.24,10.82,11.89,12.19,12.14,11.07,11.25,12.45,11.11,10.69,11.68,11.88,10.92,10.64,11.50,11.40,10.11,10.14,11.13,10.58,9.55,10.38,10.97,10.20,9.69,10.60],[31.01,30.98,30.97,30.90,30.81,30.88,30.92,30.84,30.99,30.86,30.98,30.97,30.84,30.81,30.78,30.77,30.83,30.68,30.63,30.50,30.52,30.55,30.55,30.55,30.66,30.67,30.59,30.68,30.76,30.60,30.58,30.71,30.59,30.52,30.58,30.57,30.42,30.29,30.42,30.47,30.30,30.12,30.42,30.35,30.19,30.25,30.45,30.30,30.16,30.35,30.50,30.25,30.18,30.39,30.39,30.25,30.31,30.36,30.42,30.39,30.51,30.56,30.43,30.42,30.68,30.62,30.45,30.73,30.73,30.66,30.63,30.80,30.69,30.69,30.75,30.86,30.69,30.75,30.92,30.85,30.77,30.82,30.84,30.90,30.85,30.74,30.79,30.71,30.64,30.53,30.50,30.67,30.62,30.44,30.61,30.71,30.62,30.54,30.63,30.77,30.65,30.79,30.68,30.64,30.72,30.73,30.50,30.51,30.61,30.61,30.46,30.75,30.64,30.45,30.65,30.67,30.65,30.70,30.58,30.54,30.53,30.54,30.42,30.35,30.42,30.36,30.23,30.32,30.44,29.97,30.01,29.60,29.61,29.84,29.90,29.93,30.02,29.48,29.72,29.73,29.70,29.98,29.77,30.16,30.12,29.70,30.05,30.22,30.02,29.94,30.18,30.42,30.40,30.23,30.34,30.31,30.05,29.99,30.28,30.17,29.80,30.13,30.29,30.09,29.66,30.06,30.19,29.90,29.44,29.85,29.53,29.36,29.32,29.92,29.75,29.06,29.65,29.82,29.28,29.25,29.75,29.78,29.20,29.45,29.90,29.69,29.44,29.74,29.92,29.64,29.47,29.86,30.05,29.75,29.94,29.66,29.70,29.57,29.20,29.31,29.10,29.09,28.89,28.92,29.07,28.56,28.71,28.96,28.38,28.14,28.47,28.90,28.44,28.30,28.63,28.88,28.76,28.50,29.19,29.28,28.92,29.26,29.44,29.30,29.29,29.71,29.73,29.56,29.72,30.04,29.91,30.03,29.66,29.65,29.81,29.89,29.28,29.64,30.09,29.86,29.19,29.90,30.12,29.64,29.23,30.02,30.07,30.32,30.24,30.50,30.42,30.51,30.35,30.17,30.28,30.32,30.02,29.88,30.24,30.14,29.75,29.80,30.02,29.85,29.64,29.92,30.12,29.69,29.76,30.12,30.19,30.32,30.09,30.42,30.33,29.97,30.05,30.29,30.20,29.66,30.06,30.26,29.98,29.92,30.21,30.28,30.01,29.93,30.38,30.44,30.14,30.48,30.51,30.15,29.92,30.27,29.79,29.88,29.98,29.63,29.65,29.79,29.91,29.57,29.94,29.96,29.76,29.56,29.73,29.63,29.36,29.28,29.70,29.15,29.02,29.47,29.36,29.41,29.95,30.25,30.15,30.44,30.73,30.73,30.48,30.69,30.54,30.24,30.64,30.72,30.65,30.52,30.64,30.73,30.70,30.81,30.75,30.69,30.65,30.74,30.72,30.60,30.65,30.71,30.66,30.53,30.35,30.53,30.53,30.36,30.25,30.43,30.40,30.23,30.25,30.36,30.03,29.96,30.00,30.01,29.78,29.70,29.28,29.54,29.31,29.43,29.35,29.57,29.93,29.86,29.73,30.08,30.16,29.84,30.04,30.34,30.23,30.40,30.36,30.60,30.52,30.51,30.61,30.64,30.70,30.66,30.74,30.77,30.71,30.72,30.77,30.58,30.69,30.66,30.56,30.51,30.42,30.45,30.35,30.22,30.10,29.95,29.28,29.75,29.87,29.73,28.99,29.27,29.66,28.94,28.74,29.07,29.31,28.48,28.17,28.77,28.62,28.02,28.07,28.59,28.28,27.90,27.65,27.71,27.98,28.12,27.95,28.37,28.89,28.29,28.64,29.36,28.98,28.96,29.32,29.51,29.33,29.22,29.66,29.79,29.31,29.74,29.77,29.68,29.48,29.08,28.92,28.96,28.75,28.53,28.44,28.47,28.18,27.53,27.66,27.82,27.67,27.26,27.58,28.08,27.90,27.85,28.23,29.04,29.34,29.57,28.84,28.91,29.32,29.01,28.01,28.32,29.14,28.53,27.87,28.48,28.64,28.55,28.43,28.93,28.97,28.89,29.06,29.07,29.29,29.52,29.30,29.54,29.80,29.99,29.90,29.95,29.59,29.95,29.64,29.33,29.76,29.90,29.25,29.28,29.77,29.95,29.75,29.41,29.56,29.56,28.96,28.78,29.64,29.37,28.89,29.27,29.78,29.44,29.96,29.83,29.92,30.17,30.22,29.88,30.29,30.12,29.99,30.40,30.25,30.16,30.26,30.21,29.74,29.65,30.11,29.47,30.16,30.18,30.01,29.48,29.78,29.93,29.56,29.24,28.49,28.75,29.16,28.80,28.30,28.87,29.33,28.70,28.50,29.32,29.39,29.09,29.30,29.82,29.62,29.59,29.82,29.98,30.06,29.98,30.17,29.99,30.03,29.64,29.94,30.01,29.47,29.33,29.97,29.69,29.02,29.37,29.94,29.28,28.99,29.57,29.65,29.48,29.50,30.01,29.84,29.76,29.94,30.18,30.29,30.26,30.03,30.23,30.39,30.17,29.89,30.38,30.31,30.10,30.08,30.40,30.24,29.80,30.09,30.25,30.25,29.97,30.26,30.35,30.16,30.07,30.13,26.29,25.16,22.27,21.50,20.27,18.79,19.11,18.83,18.43,17.90,18.55,17.82,17.07,17.14,16.93,17.29,17.34,16.46,15.39,14.13,14.05,13.96,13.59,13.34,12.23,11.73,10.38,10.11,9.91,9.13,9.57,9.96,9.01,8.84,9.62,9.58,8.97,8.64,9.26,10.05,9.23,8.50,9.29,9.55,8.80,8.86,9.11,9.27,8.65,8.62,9.47,9.06,7.93,8.84,9.83,8.86,9.73,10.23,10.52,10.11,10.99,10.95,9.80,10.64,11.15,10.36,9.76,10.82,11.01,9.94,10.31,11.24,10.98,10.09,10.85,11.29,10.55,10.81,11.52,11.64,10.82,11.65,11.69,11.68,10.76,10.72,10.42,10.19,9.46,9.19,8.98,10.10,10.00,9.52,9.67,10.71,10.47,9.95,10.98,11.43,11.51,12.43,12.93,12.35,11.87,12.03,11.31,10.74,11.00,10.79,9.82,10.93,10.96,10.00,10.89,11.27,10.34,10.45,9.61,9.09,9.92,10.04,8.68,8.62,9.53,9.12,7.81,8.47,8.94,7.79,8.48,7.10,8.05,8.64,9.34,8.94,9.49,9.13,9.15,9.63,10.08,9.88,9.69,10.39,10.27,9.40,10.17,10.67,10.04,9.72,10.59,10.94,10.49,9.95,9.80,10.25,9.44,9.16,9.21,9.50,8.71,8.91,9.36,8.86,8.12,8.41,8.81,8.08,7.50,7.52,6.70,7.35,6.60,7.61,7.35,6.67,7.63,8.04,7.40,7.70,8.21,8.22,7.82,8.14,8.71,8.54,8.50,8.77,9.56,9.32,9.45,10.01,10.24,10.21,11.54,10.34,9.97,9.29,9.72,9.93,9.08,8.67,8.42,8.11,7.97,8.00,7.36,7.17,7.22,6.67,6.40,6.47,6.00,5.45,5.55,5.64,5.09,4.83,5.26,5.13,4.79,4.68,5.30,4.79,4.44,5.06,5.29,4.72,4.25,4.66,4.89,4.47,4.01,4.17,4.20,3.36,3.35,3.83,3.70,2.96,3.48,3.91,3.47,3.44,3.87,4.19,3.93,4.37,4.30,4.58,4.03,4.74,4.67,4.21,4.45,5.14,4.74,4.33,4.98,5.44,4.71,4.72,5.60,5.37,4.87,5.75,6.13,5.81,5.71,6.36,6.78,7.05,6.89,7.32,6.99,6.29,6.69,6.92,6.36,5.92,6.60,6.55,5.67,6.11,6.69,6.12,5.59,6.31,6.70,6.00,6.01,6.20,5.66,5.10,5.03,5.48,5.17,5.51,6.36,6.33,5.88,6.42,7.06,6.63,7.31,7.17,6.93,6.57,6.55,5.96,5.67,5.78,5.43,4.86,4.74,4.75,4.72,4.05,4.42,4.47,3.83,4.24,4.68,4.68,3.70,3.72,3.24,2.67,2.93,3.45,3.45,2.78,2.79,3.48,3.66,4.40,4.27,3.41,3.81,4.38,3.83,3.45,4.21,4.48,4.14,3.67,3.81,3.92,3.39,2.97,3.39,3.46,2.59,2.71,3.37,3.09,2.30,2.83,3.39,2.99,2.40,3.10,2.63,2.04,2.16,2.63,2.23,1.64,2.09,2.39,1.70,1.60,2.35,2.23,1.69,2.21,2.55,2.42,2.52,2.92,3.19,3.20,3.14,3.64,4.18,4.10,5.14,4.56,3.92,3.84,3.93,3.40,2.95,3.14,2.80,2.19,2.00,2.25,2.15,1.37,1.16,0.87,0.76,0.90,1.18,1.38,1.40,1.75,2.32,2.24,2.42,2.89,3.23,3.11,3.18,3.84,3.90,3.77,4.14,4.61,4.90,5.09,4.95,5.58,5.37,4.39,5.07,5.47,4.80,4.57,5.14,5.19,4.49,4.71,5.33,5.06,4.68,5.02,5.78,5.98,5.56,6.46,6.56,6.44,5.71,5.44,5.74,5.53,4.81,4.95,5.24,4.50,4.15,4.30,4.39,3.62,3.76,4.36,3.97,3.50,3.71,4.25,3.85,4.20,3.75,3.75,3.49,3.04,2.22,3.30,3.41,2.95,2.49,3.52,3.55,3.33,3.32,4.27,4.27,3.89,4.38,4.68,4.81,4.65,5.23,5.59,5.31,5.57,6.54,6.79,6.16,6.38,5.51,5.34,4.73,4.75,4.99,4.63,3.92,4.48,4.58,4.05,3.53,3.32,2.73,2.61,3.27,2.77,2.36,3.39,3.53,3.05,3.49,4.14,4.65,5.27,5.91,6.39,6.57,6.38,7.45,7.33,7.59,8.59,9.04,8.74,9.40,9.01,8.37,8.57,9.04,8.43,9.19,9.68,8.93,8.17,9.00,8.70,8.04,7.75,7.12,6.66,7.38,7.06,6.51,6.67,7.17,6.68,6.18,6.72,7.06,6.43,6.24,6.97,6.95,6.03,6.68,7.39,7.08,6.56,6.73,6.94,6.84,6.24,7.16,7.28,6.63,6.90,7.65,7.41,6.91,7.55,8.23,7.58,7.54,8.52,8.41,8.07,8.45,9.11,9.22,8.97,9.56,10.54,11.18,11.06,9.80,10.05,11.27,10.08,9.38,10.41,10.59,9.52,9.23,9.97,9.73,8.85,8.97,9.66,9.13,8.47,8.93,9.39,8.80,8.52,9.55],[31.06,31.02,30.98,30.91,30.83,30.83,30.91,30.80,30.96,30.78,30.89,30.90,30.79,30.77,30.77,30.78,30.78,30.67,30.69,30.48,30.50,30.52,30.59,30.61,30.71,30.76,30.67,30.70,30.77,30.60,30.53,30.69,30.58,30.40,30.48,30.52,30.40,30.14,30.43,30.46,30.24,30.02,30.29,30.27,30.08,30.13,30.37,30.19,30.08,30.29,30.43,30.19,30.12,30.30,30.39,30.22,30.41,30.42,30.43,30.17,30.49,30.58,30.33,30.37,30.67,30.58,30.41,30.70,30.74,30.59,30.56,30.79,30.71,30.63,30.70,30.87,30.66,30.71,30.87,30.84,30.78,30.85,30.85,30.95,30.92,30.70,30.84,30.77,30.70,30.45,30.54,30.75,30.65,30.36,30.62,30.78,30.61,30.50,30.69,30.83,30.68,30.87,30.79,30.69,30.82,30.83,30.63,30.54,30.75,30.75,30.48,30.82,30.76,30.44,30.70,30.83,30.81,30.82,30.67,30.67,30.66,30.57,30.45,30.47,30.44,30.32,30.16,30.40,30.44,29.94,30.09,29.66,29.67,29.85,30.01,29.88,30.06,29.59,29.70,29.80,29.78,30.01,29.75,30.08,30.18,29.71,30.02,30.26,30.08,29.98,30.18,30.50,30.43,30.23,30.32,30.28,29.99,29.95,30.13,30.08,29.74,29.98,30.10,30.01,29.54,29.97,30.05,29.83,29.27,29.83,29.41,29.17,29.07,29.82,29.62,28.93,29.51,29.69,29.20,29.11,29.62,29.76,29.27,29.43,29.88,29.81,29.45,29.71,29.96,29.65,29.58,29.89,30.04,29.63,29.89,29.75,29.54,29.52,29.31,29.15,29.06,29.11,28.91,28.90,29.02,28.79,28.86,29.01,28.54,28.23,28.61,28.85,28.55,28.34,28.72,28.84,28.72,28.45,29.07,29.11,28.73,29.19,29.29,29.18,29.16,29.59,29.68,29.58,29.60,30.15,30.00,30.01,29.69,29.53,29.80,29.84,29.11,29.52,29.99,29.74,29.08,29.72,30.04,29.69,29.22,29.92,30.02,30.39,30.14,30.52,30.37,30.48,30.31,30.07,30.22,30.27,29.89,29.80,30.25,30.11,29.61,29.76,30.02,29.73,29.49,29.89,30.04,29.47,29.57,30.12,30.09,30.29,30.01,30.36,30.28,29.74,29.98,30.19,30.08,29.48,29.97,30.22,29.77,29.77,30.19,30.19,29.79,29.84,30.41,30.45,30.09,30.52,30.54,29.96,29.93,30.28,29.96,29.79,30.05,29.79,29.64,29.74,30.00,29.57,29.97,29.96,29.64,29.55,29.64,29.52,29.31,29.18,29.51,29.06,29.01,29.50,29.52,29.41,29.97,30.22,30.15,30.45,30.69,30.69,30.43,30.69,30.51,30.25,30.61,30.72,30.64,30.49,30.62,30.75,30.70,30.86,30.76,30.62,30.62,30.77,30.69,30.51,30.68,30.73,30.67,30.50,30.39,30.50,30.48,30.28,30.21,30.41,30.33,30.11,30.16,30.30,30.07,29.93,30.11,30.08,29.78,29.70,29.32,29.54,29.24,29.32,29.22,29.44,29.96,29.80,29.85,30.01,30.07,29.95,30.19,30.23,30.31,30.47,30.46,30.57,30.58,30.65,30.64,30.59,30.73,30.73,30.73,30.82,30.70,30.74,30.76,30.64,30.64,30.66,30.56,30.52,30.45,30.48,30.42,30.33,30.13,30.12,29.87,29.13,29.91,29.77,29.00,29.38,29.68,28.84,28.67,29.17,29.37,28.41,28.12,28.93,28.71,28.04,28.13,28.73,28.38,28.12,27.76,27.66,28.22,28.20,27.96,28.41,28.96,28.26,28.65,29.30,28.98,28.73,29.26,29.52,29.26,29.06,29.61,29.72,29.20,29.78,29.70,29.70,29.41,28.96,28.89,28.88,28.59,28.52,28.44,28.38,28.03,27.81,27.85,27.96,27.96,27.44,27.76,28.18,27.93,28.03,28.29,29.09,29.38,29.60,28.94,28.96,29.33,29.13,28.12,28.39,29.07,28.50,27.94,28.32,28.49,28.35,28.12,28.66,28.91,28.73,28.87,28.97,29.31,29.45,29.08,29.51,29.78,29.99,29.97,29.94,29.52,30.03,29.67,29.11,29.80,29.96,29.04,29.13,29.84,30.02,29.86,29.21,29.62,29.70,28.86,28.69,29.61,29.49,28.75,29.15,29.89,29.38,30.04,29.84,30.05,30.25,30.28,29.85,30.32,30.17,29.96,30.43,30.26,30.24,30.36,30.31,29.80,29.64,30.20,29.56,30.29,30.29,30.17,29.58,29.95,30.06,29.78,29.34,28.74,28.88,29.35,29.03,28.47,28.90,29.37,28.72,28.44,29.36,29.41,29.05,29.18,29.78,29.48,29.41,29.78,29.90,30.08,29.94,30.20,29.96,30.06,29.69,29.93,29.99,29.35,29.30,29.94,29.66,29.00,29.44,29.92,29.33,29.22,29.70,29.66,29.67,29.65,30.10,29.92,29.93,30.12,30.33,30.36,30.33,30.20,30.32,30.48,30.26,29.98,30.44,30.40,30.21,30.15,30.43,30.29,29.85,30.09,30.29,30.29,29.96,30.28,30.36,30.19,30.13,30.30,25.74,24.91,22.21,21.36,19.99,18.84,19.74,18.99,19.02,18.01,18.92,18.28,17.10,17.25,16.75,17.22,17.20,16.57,14.90,13.36,12.86,12.72,13.10,12.54,11.39,10.94,9.40,9.39,9.10,8.13,8.70,9.04,8.03,7.84,8.63,8.64,7.94,7.76,8.30,9.07,8.31,7.56,8.24,8.56,7.82,7.67,8.07,8.19,7.51,7.48,8.41,7.96,6.98,7.64,8.74,7.80,8.66,9.09,9.59,8.99,10.08,9.79,8.86,9.60,10.13,9.40,8.80,9.94,10.11,9.01,9.34,10.33,10.13,9.17,10.03,10.45,9.71,9.83,10.73,10.92,10.01,10.90,10.80,10.90,10.13,10.08,9.70,9.50,8.45,8.20,7.87,9.11,9.22,8.34,8.81,9.84,9.50,9.04,10.31,10.32,10.58,11.36,11.85,11.60,10.70,10.98,10.22,9.76,9.88,9.60,8.77,10.05,9.83,9.20,10.25,10.35,9.22,9.38,8.67,8.10,8.69,9.21,7.65,7.48,8.62,8.00,6.91,7.32,7.74,6.66,7.30,6.14,6.78,7.55,8.16,7.89,8.50,7.89,7.91,8.54,8.52,8.92,8.75,9.54,9.33,8.52,9.23,9.90,9.02,8.74,9.87,10.16,9.73,9.03,8.98,9.32,8.44,8.14,8.30,8.41,7.65,7.73,8.21,7.78,7.08,7.27,7.74,6.90,6.52,6.53,5.58,6.40,5.46,6.49,6.12,5.77,6.56,7.00,6.53,6.71,7.21,7.33,7.01,7.12,7.80,7.77,7.60,7.91,8.69,8.36,8.36,9.13,9.68,9.30,10.73,9.47,9.10,8.51,8.86,8.82,8.13,7.73,7.45,7.27,7.18,6.91,6.52,6.35,6.25,5.77,5.44,5.68,5.16,4.74,4.83,5.01,4.41,4.19,4.71,4.64,4.03,4.13,4.90,4.27,3.85,4.54,4.72,4.38,3.78,4.30,4.39,3.95,3.57,3.69,3.84,3.13,3.06,3.55,3.39,2.67,3.20,3.71,3.29,3.02,3.75,4.10,3.71,4.51,4.24,4.57,4.02,4.73,4.70,3.93,4.33,4.87,4.49,4.00,4.69,5.04,4.33,4.37,5.10,4.89,4.49,5.08,5.46,5.27,5.09,5.61,5.87,5.97,5.99,6.42,6.08,5.59,5.89,6.16,5.72,5.32,5.94,5.99,5.23,5.60,6.18,5.67,5.30,5.89,6.33,5.74,5.66,6.05,5.50,4.98,4.79,5.46,5.05,5.36,6.06,5.82,5.51,5.90,6.66,6.13,6.73,6.34,6.11,5.98,5.96,5.33,5.18,5.47,5.03,4.42,4.27,4.50,4.51,3.77,4.37,4.47,3.71,4.20,4.66,4.77,3.74,3.82,3.36,2.79,3.09,3.62,3.59,2.88,2.93,3.59,3.74,4.44,4.32,3.39,3.60,4.34,3.88,3.45,4.09,4.45,4.11,3.49,3.63,3.94,3.39,2.98,3.23,3.38,2.62,2.66,3.21,3.02,2.23,2.61,3.12,2.71,2.21,3.02,2.36,1.75,1.95,2.41,2.11,1.50,1.98,2.23,1.53,1.51,2.25,2.23,1.68,2.05,2.50,2.41,2.41,2.84,3.04,3.04,3.03,3.22,3.70,3.74,4.53,4.20,3.56,3.73,3.69,3.29,2.89,3.14,2.70,2.28,2.15,2.21,2.12,1.53,1.37,1.17,0.84,0.76,0.92,1.22,1.33,1.51,2.13,2.15,2.06,2.37,2.82,2.88,2.98,3.37,3.54,3.51,3.73,4.00,4.37,4.46,4.39,4.94,4.72,3.90,4.39,4.80,4.14,3.91,4.62,4.57,3.94,4.08,4.81,4.54,4.18,4.44,5.28,5.52,5.01,5.63,5.65,5.65,5.02,4.80,5.02,4.87,4.14,4.24,4.65,4.01,3.59,3.85,4.02,3.28,3.42,4.03,3.74,3.12,3.42,3.95,3.52,3.85,3.35,3.43,3.02,2.80,2.24,3.30,3.02,2.66,2.25,3.24,3.23,2.96,3.07,3.72,3.62,3.50,3.84,4.23,4.19,4.20,4.76,5.01,4.76,5.01,5.82,6.02,5.60,5.70,5.11,5.06,4.36,4.26,4.64,4.24,3.63,4.02,4.19,3.77,3.28,3.15,2.73,2.63,3.17,2.49,2.22,3.18,3.27,2.88,3.26,3.75,4.15,4.63,5.35,5.77,6.07,5.91,6.98,6.75,6.71,7.76,8.06,7.89,8.58,8.15,7.29,7.49,8.23,7.42,8.40,8.90,8.12,7.36,8.19,7.95,7.19,6.99,6.49,5.93,6.50,6.28,5.67,5.85,6.30,5.89,5.32,5.84,6.19,5.59,5.48,6.07,6.17,5.37,5.97,6.61,6.39,5.80,6.06,6.16,6.13,5.58,6.50,6.61,5.98,6.19,7.00,6.63,6.15,6.84,7.56,6.74,6.69,7.90,7.69,7.25,7.75,8.64,8.35,8.16,8.97,9.84,10.49,10.22,9.07,9.36,10.42,9.30,8.50,9.68,9.95,8.88,8.44,9.32,9.14,8.05,8.18,9.06,8.46,7.68,8.24,8.77,8.03,7.72,8.80],[31.09,31.10,30.97,30.93,30.86,30.82,30.87,30.82,30.90,30.79,30.88,30.90,30.81,30.81,30.80,30.84,30.80,30.70,30.75,30.50,30.54,30.53,30.61,30.63,30.70,30.73,30.68,30.70,30.76,30.60,30.58,30.73,30.65,30.47,30.62,30.62,30.54,30.35,30.55,30.61,30.38,30.19,30.50,30.49,30.22,30.32,30.55,30.39,30.25,30.44,30.58,30.36,30.31,30.41,30.52,30.40,30.45,30.52,30.41,30.32,30.50,30.64,30.52,30.49,30.73,30.64,30.55,30.75,30.81,30.71,30.67,30.82,30.76,30.74,30.77,30.88,30.72,30.77,30.92,30.87,30.82,30.86,30.86,30.93,30.89,30.71,30.82,30.73,30.67,30.49,30.51,30.68,30.64,30.46,30.60,30.76,30.68,30.58,30.71,30.86,30.74,30.86,30.80,30.73,30.79,30.80,30.66,30.57,30.69,30.77,30.53,30.83,30.76,30.49,30.74,30.82,30.77,30.78,30.68,30.65,30.63,30.51,30.46,30.48,30.52,30.37,30.28,30.44,30.46,30.10,30.14,29.78,29.71,29.96,30.04,29.94,30.12,29.64,29.75,29.73,29.70,29.95,29.69,30.04,30.17,29.79,30.06,30.28,30.13,29.97,30.21,30.50,30.48,30.27,30.42,30.41,30.12,30.04,30.27,30.18,29.90,30.18,30.28,30.11,29.79,30.22,30.23,30.00,29.58,30.00,29.68,29.48,29.46,30.05,29.88,29.26,29.71,29.88,29.46,29.42,29.76,29.83,29.31,29.44,29.93,29.79,29.49,29.80,29.91,29.60,29.50,29.89,30.04,29.58,29.82,29.42,29.59,29.36,28.82,29.10,28.98,28.92,28.71,28.87,29.00,28.63,28.77,29.00,28.70,28.29,28.70,29.14,28.73,28.69,28.95,29.01,28.89,28.60,29.28,29.26,28.86,29.31,29.51,29.26,29.17,29.69,29.78,29.66,29.67,30.09,30.03,30.03,29.64,29.67,29.76,29.77,29.13,29.71,30.00,29.85,29.14,29.84,30.14,29.66,29.25,30.11,30.03,30.46,30.32,30.57,30.37,30.51,30.42,30.16,30.17,30.30,30.10,29.89,30.22,30.20,29.76,29.80,30.09,29.87,29.65,29.95,30.13,29.74,29.78,30.19,30.20,30.36,30.22,30.50,30.38,30.03,30.19,30.40,30.21,29.71,30.12,30.35,30.01,29.94,30.29,30.39,30.05,29.96,30.46,30.55,30.31,30.61,30.62,30.25,30.11,30.45,30.04,30.02,30.19,29.85,29.75,29.84,30.10,29.65,30.02,30.06,29.74,29.65,29.80,29.71,29.46,29.39,29.80,29.23,29.05,29.63,29.60,29.35,30.09,30.23,30.23,30.51,30.68,30.70,30.52,30.73,30.64,30.39,30.70,30.78,30.66,30.58,30.68,30.78,30.75,30.85,30.77,30.69,30.63,30.79,30.74,30.57,30.69,30.72,30.67,30.56,30.40,30.47,30.49,30.28,30.18,30.40,30.44,30.21,30.17,30.39,30.21,30.00,30.13,30.22,29.86,29.67,29.32,29.45,29.24,29.35,29.25,29.71,29.96,29.84,29.95,30.14,30.15,29.98,30.25,30.41,30.35,30.49,30.48,30.58,30.59,30.60,30.63,30.64,30.77,30.77,30.76,30.82,30.77,30.78,30.78,30.63,30.69,30.74,30.67,30.59,30.55,30.51,30.46,30.35,30.28,30.20,30.02,29.81,29.65,29.83,29.22,29.49,29.68,28.95,28.86,29.21,29.43,28.64,28.34,28.94,28.80,28.19,28.22,28.74,28.41,28.12,27.80,28.06,28.34,28.39,28.38,28.55,29.05,28.54,28.89,29.37,29.19,28.93,29.49,29.69,29.45,29.28,29.77,29.92,29.43,29.83,29.80,29.71,29.51,29.15,29.03,29.08,28.78,28.77,28.62,28.59,28.21,28.01,28.09,28.02,27.99,27.56,28.01,28.31,28.10,28.03,28.34,29.08,29.47,29.56,28.97,28.99,29.28,29.11,28.21,28.45,29.16,28.60,28.10,28.42,28.70,28.50,28.33,28.69,29.01,28.98,28.99,29.28,29.34,29.55,29.43,29.65,29.92,30.05,30.10,30.05,29.76,30.16,29.90,29.36,29.94,30.08,29.36,29.44,29.93,30.07,29.79,29.36,29.59,29.77,29.01,28.84,29.70,29.66,28.95,29.41,29.95,29.62,30.17,29.98,30.16,30.35,30.39,29.96,30.44,30.28,30.05,30.47,30.32,30.29,30.43,30.32,29.87,29.83,30.29,29.78,30.37,30.43,30.24,29.75,29.95,30.05,29.78,29.25,28.72,28.94,29.43,29.10,28.65,29.15,29.53,28.98,28.77,29.47,29.57,29.27,29.44,29.92,29.70,29.67,29.86,30.04,30.16,30.06,30.32,30.08,30.21,29.86,30.05,30.20,29.62,29.54,30.09,29.94,29.23,29.68,30.13,29.57,29.35,29.93,29.97,29.85,29.73,30.23,30.12,29.96,30.08,30.44,30.46,30.41,30.29,30.43,30.54,30.37,30.10,30.52,30.43,30.31,30.30,30.52,30.34,29.98,30.24,30.39,30.39,30.16,30.39,30.44,30.31,30.13,30.30,26.11,25.22,22.51,21.66,20.28,18.88,19.49,19.12,18.71,18.43,18.76,18.48,17.42,17.46,17.01,17.26,17.25,16.59,15.49,13.68,13.68,13.67,13.50,13.20,12.37,11.64,10.51,10.47,10.01,9.06,9.44,10.04,8.89,8.57,9.52,9.55,8.77,8.34,9.15,9.96,9.01,8.09,8.93,9.28,8.36,8.18,8.70,8.68,7.82,8.02,9.13,8.44,7.45,8.29,9.41,8.42,9.32,9.80,10.19,9.55,10.56,10.38,9.31,10.12,10.82,9.94,9.33,10.68,10.89,9.64,9.99,11.27,10.83,9.97,10.91,11.30,10.49,10.76,11.62,11.93,10.91,11.97,11.53,11.97,10.96,10.80,10.72,10.33,9.40,8.89,8.68,10.06,10.00,9.04,9.69,10.73,10.29,9.83,11.07,11.12,11.46,12.61,12.61,12.52,11.62,11.56,10.97,10.59,10.65,10.35,9.38,10.82,10.77,10.01,11.03,11.16,10.18,10.33,9.55,8.86,9.44,10.13,8.28,8.06,9.42,8.74,7.48,8.04,8.45,7.23,7.73,6.68,7.18,7.96,8.68,8.30,8.95,8.31,8.29,8.92,9.03,9.27,9.07,9.87,9.60,8.85,9.63,10.24,9.42,9.12,10.26,10.66,10.19,9.54,9.47,9.84,8.83,8.63,8.79,8.91,8.12,8.10,8.76,8.22,7.32,7.73,8.22,7.38,6.90,7.01,6.22,6.94,6.15,6.97,6.83,6.42,7.11,7.50,7.17,7.25,7.71,7.80,7.49,7.70,8.26,8.22,7.89,8.37,9.09,8.73,8.93,9.63,10.07,9.80,11.31,9.81,9.38,8.73,9.11,9.15,8.39,8.00,7.74,7.52,7.39,7.16,6.66,6.79,6.63,6.01,6.02,6.17,5.54,5.13,5.36,5.53,4.82,4.56,5.19,5.05,4.29,4.63,5.20,4.66,4.26,4.97,5.23,4.71,4.23,4.78,4.84,4.37,3.89,4.12,4.10,3.46,3.44,3.98,3.59,3.05,3.58,4.05,3.55,3.34,4.17,4.50,4.16,4.81,4.70,4.77,4.28,4.94,4.95,4.34,4.54,5.29,4.82,4.36,5.09,5.41,4.82,4.84,5.58,5.43,5.04,5.65,6.03,5.80,5.57,6.15,6.46,6.59,6.40,7.01,6.63,6.22,6.38,6.65,6.26,6.04,6.50,6.45,5.81,6.19,6.70,6.10,5.78,6.51,6.87,6.21,6.12,6.53,5.87,5.28,5.22,5.82,5.43,5.76,6.60,6.41,6.14,6.52,7.22,6.68,7.38,7.00,6.71,6.54,6.55,5.87,5.79,6.00,5.59,5.01,4.95,5.08,4.96,4.23,4.83,4.81,4.08,4.71,4.94,4.99,4.15,4.02,3.55,3.04,3.22,3.70,3.57,3.01,3.03,3.66,3.72,4.32,4.29,3.40,3.77,4.47,3.89,3.54,4.25,4.61,4.27,3.75,3.93,3.99,3.46,3.20,3.38,3.41,2.84,2.94,3.38,3.32,2.43,2.96,3.66,3.32,2.61,3.38,2.87,2.06,2.30,2.80,2.53,1.71,2.22,2.50,1.85,1.69,2.44,2.44,2.00,2.34,2.78,2.71,2.67,3.07,3.24,3.30,3.28,3.61,4.11,4.05,5.00,4.41,3.74,3.67,3.83,3.52,3.02,3.28,2.85,2.41,2.18,2.33,2.25,1.62,1.49,1.34,1.20,0.85,0.76,0.93,1.24,1.27,1.67,1.83,1.74,2.07,2.25,2.43,2.55,2.81,3.07,3.20,3.40,3.61,3.76,3.92,3.98,4.52,4.11,3.53,4.16,4.31,3.63,3.68,4.37,4.08,3.75,3.90,4.66,4.25,4.03,4.42,5.17,5.44,5.03,5.64,5.59,5.60,4.99,4.69,4.88,4.83,4.16,3.96,4.46,4.00,3.50,3.52,3.81,3.11,3.08,3.66,3.58,2.93,3.02,3.64,3.42,3.75,3.05,3.72,3.19,2.50,2.02,3.05,3.03,2.46,2.36,3.30,3.24,2.98,3.25,3.84,3.67,3.59,4.04,4.41,4.16,4.39,4.97,5.10,4.93,5.33,6.09,6.20,5.76,5.79,5.08,5.12,4.31,4.36,4.86,4.33,3.77,4.27,4.45,3.99,3.51,3.50,2.94,2.77,3.26,2.55,2.32,3.25,3.38,2.66,3.17,3.75,4.01,4.41,5.26,5.67,6.07,5.67,6.94,6.55,6.68,7.90,8.00,7.77,8.47,7.95,7.08,7.18,7.87,7.18,8.08,8.31,7.70,6.88,7.60,7.44,6.74,6.54,6.05,5.66,6.10,5.87,5.33,5.62,6.05,5.49,5.11,5.61,5.85,5.21,5.16,5.92,5.82,5.07,5.85,6.40,6.10,5.51,5.86,5.71,5.69,5.28,5.90,6.24,5.52,5.81,6.55,6.18,5.72,6.45,7.09,6.44,6.32,7.41,7.35,6.99,7.29,8.07,7.88,7.65,8.31,9.21,9.78,9.53,8.38,8.65,9.85,8.61,7.93,9.01,9.27,8.44,8.02,8.93,8.68,7.67,7.80,8.61,8.08,7.26,8.03,8.52,7.74,7.48,8.62],[31.15,31.03,30.93,30.89,30.83,30.79,30.82,30.78,30.88,30.77,30.90,30.90,30.79,30.82,30.83,30.85,30.81,30.69,30.70,30.45,30.47,30.49,30.51,30.58,30.66,30.70,30.65,30.69,30.74,30.60,30.57,30.76,30.64,30.47,30.63,30.67,30.55,30.33,30.50,30.67,30.40,30.15,30.47,30.50,30.19,30.28,30.50,30.36,30.18,30.38,30.52,30.29,30.22,30.34,30.41,30.30,30.38,30.45,30.47,30.39,30.61,30.65,30.47,30.49,30.79,30.68,30.50,30.84,30.86,30.65,30.69,30.91,30.76,30.71,30.84,30.92,30.70,30.79,30.95,30.92,30.82,30.86,30.88,30.91,30.87,30.71,30.78,30.75,30.63,30.48,30.50,30.69,30.65,30.38,30.58,30.78,30.68,30.49,30.70,30.88,30.66,30.84,30.74,30.65,30.82,30.84,30.55,30.53,30.65,30.70,30.47,30.81,30.75,30.46,30.71,30.78,30.73,30.77,30.60,30.55,30.57,30.50,30.40,30.44,30.48,30.34,30.18,30.38,30.42,29.99,30.07,29.65,29.64,29.90,29.95,29.85,29.97,29.53,29.71,29.60,29.73,29.91,29.76,30.05,30.08,29.71,30.14,30.23,30.06,29.99,30.18,30.48,30.54,30.32,30.45,30.48,30.18,30.10,30.32,30.24,29.94,30.19,30.34,30.15,29.72,30.13,30.20,29.93,29.45,29.92,29.56,29.40,29.34,29.96,29.81,29.11,29.75,29.94,29.39,29.24,29.85,29.87,29.22,29.53,29.95,29.72,29.44,29.80,29.83,29.46,29.41,29.90,29.97,29.60,29.75,29.48,29.70,29.31,28.80,29.03,29.13,28.86,28.68,28.81,28.95,28.42,28.56,28.91,28.48,28.19,28.43,28.99,28.55,28.35,28.78,28.88,28.68,28.51,29.23,29.19,28.94,29.35,29.50,29.27,29.29,29.73,29.82,29.65,29.69,30.06,30.07,30.03,29.66,29.68,29.88,29.84,29.27,29.76,30.07,30.02,29.14,29.93,30.20,29.78,29.28,30.09,30.06,30.44,30.31,30.61,30.40,30.56,30.45,30.20,30.29,30.41,30.07,29.92,30.27,30.19,29.88,29.85,30.08,29.95,29.72,29.95,30.15,29.79,29.82,30.18,30.26,30.38,30.18,30.49,30.43,30.09,30.19,30.40,30.27,29.76,30.18,30.37,30.05,29.96,30.29,30.41,30.11,30.06,30.46,30.55,30.25,30.59,30.62,30.26,30.02,30.36,29.91,29.91,30.12,29.74,29.63,29.89,30.03,29.61,29.92,30.05,29.77,29.58,29.76,29.75,29.37,29.30,29.74,29.22,29.03,29.38,29.40,29.41,29.98,30.19,30.15,30.51,30.73,30.70,30.53,30.75,30.61,30.37,30.69,30.78,30.68,30.55,30.65,30.80,30.74,30.84,30.76,30.68,30.67,30.78,30.74,30.64,30.71,30.70,30.65,30.59,30.40,30.49,30.55,30.37,30.29,30.43,30.51,30.28,30.21,30.42,30.22,30.13,30.02,30.09,29.82,29.73,29.29,29.64,29.37,29.39,29.39,29.98,30.03,29.91,30.07,30.18,30.18,29.95,30.26,30.50,30.42,30.47,30.53,30.63,30.65,30.62,30.65,30.67,30.78,30.75,30.70,30.81,30.78,30.80,30.78,30.67,30.74,30.73,30.70,30.61,30.54,30.58,30.53,30.28,30.27,30.18,30.06,29.84,30.01,29.41,29.19,29.46,29.59,29.15,28.84,29.08,29.22,28.67,28.35,28.85,28.63,27.97,28.02,28.63,28.30,28.01,27.83,27.82,28.20,28.24,28.17,28.47,28.88,28.39,28.69,29.20,29.07,28.98,29.28,29.64,29.45,29.28,29.66,29.93,29.31,29.79,29.67,29.74,29.49,29.05,28.96,29.05,28.74,28.63,28.68,28.58,28.20,27.95,27.84,27.95,28.01,27.29,27.74,28.37,27.97,27.78,28.18,28.91,29.34,29.45,28.76,28.92,29.33,28.92,28.17,28.58,29.42,28.57,27.95,28.73,28.84,28.48,28.33,28.87,29.05,28.98,29.05,29.41,29.34,29.55,29.33,29.64,29.88,30.04,30.05,29.97,29.64,30.17,29.80,29.31,29.90,30.12,29.45,29.44,29.90,30.09,29.88,29.43,29.68,29.70,29.21,29.30,29.93,29.66,29.24,29.63,29.97,29.58,30.07,29.89,30.06,30.30,30.35,29.92,30.40,30.18,29.94,30.39,30.21,30.18,30.32,30.26,29.74,29.68,30.21,29.66,30.24,30.31,30.18,29.65,29.92,29.93,29.74,29.17,28.61,28.83,29.44,29.09,28.53,29.01,29.54,28.84,28.55,29.40,29.48,29.05,29.26,29.81,29.58,29.43,29.81,29.97,30.15,29.94,30.27,30.00,30.00,29.73,30.04,30.09,29.38,29.41,30.06,29.84,29.18,29.54,30.05,29.48,29.36,29.84,29.94,29.83,29.61,30.21,30.12,29.92,29.95,30.41,30.34,30.34,30.21,30.37,30.49,30.33,30.06,30.46,30.40,30.24,30.17,30.45,30.27,29.89,30.07,30.31,30.37,30.01,30.32,30.38,30.20,30.03,30.17,26.25,25.20,22.82,22.09,20.80,19.25,19.97,19.55,19.12,18.65,19.02,18.56,17.38,17.69,17.35,17.88,17.76,17.12,16.19,13.99,13.86,13.69,13.95,13.61,12.48,11.91,10.75,10.56,10.02,9.18,9.48,10.09,9.14,8.57,9.56,9.75,8.96,8.58,9.31,9.96,9.16,8.28,8.85,9.17,8.42,8.18,8.66,8.64,7.91,7.98,8.97,8.36,7.34,8.27,9.30,8.34,9.30,9.66,10.07,9.65,10.57,10.36,9.19,10.04,10.87,9.83,9.25,10.66,11.00,9.59,9.94,11.22,10.87,10.16,10.95,11.45,10.69,10.86,11.68,11.96,11.16,12.10,11.69,12.18,11.01,10.84,10.82,10.49,9.54,8.96,8.75,10.10,9.97,9.07,9.54,10.83,10.28,9.66,11.10,11.60,11.37,12.72,12.76,12.27,11.90,11.86,11.00,10.62,10.82,10.62,9.42,10.67,10.86,9.92,10.80,11.31,10.18,10.60,9.60,9.21,9.80,9.95,8.40,8.36,9.44,8.72,7.56,8.15,8.56,7.18,7.78,6.49,7.19,8.07,8.92,8.39,9.11,8.55,8.50,9.20,9.27,9.32,9.36,10.26,9.93,9.06,9.86,10.52,9.62,9.33,10.62,10.89,10.32,9.72,9.60,9.83,9.09,8.76,8.82,9.04,8.31,8.18,8.68,8.28,7.52,7.74,8.18,7.43,6.73,6.89,6.03,6.82,6.06,7.07,7.00,6.38,7.15,7.52,7.19,7.43,7.82,7.99,7.67,7.87,8.46,8.52,8.25,8.65,9.36,9.07,9.15,9.84,10.29,10.11,11.60,10.08,9.67,8.98,9.38,9.50,8.64,8.22,8.00,7.72,7.57,7.34,6.82,6.86,6.66,6.08,6.06,6.06,5.44,5.04,5.30,5.28,4.49,4.51,4.98,4.91,4.28,4.42,5.13,4.48,4.20,4.85,5.26,4.77,4.29,4.83,4.90,4.50,4.01,4.13,4.38,3.63,3.41,4.07,3.93,3.12,3.69,4.32,3.93,3.63,4.35,4.88,4.65,5.42,5.18,5.50,4.69,5.63,5.54,4.74,4.95,5.78,5.17,4.63,5.34,5.71,4.87,4.80,5.80,5.52,4.83,5.54,5.97,5.75,5.40,6.21,6.47,6.64,6.39,7.01,6.68,6.16,6.42,6.81,6.28,6.08,6.65,6.69,5.91,6.45,7.03,6.43,6.05,6.88,7.35,6.63,6.69,7.17,6.50,5.80,5.63,6.43,5.81,6.22,6.98,6.93,6.47,6.93,7.68,7.07,7.69,7.30,6.91,6.85,6.79,6.02,5.92,6.30,5.74,5.07,5.01,5.32,5.24,4.53,5.25,5.30,4.50,5.25,5.67,5.70,4.51,4.60,3.99,3.46,3.67,4.19,4.16,3.59,3.55,4.10,4.40,5.09,5.07,4.04,4.45,5.37,4.67,4.22,5.10,5.46,5.07,4.46,4.55,4.65,4.06,3.79,3.91,4.10,3.35,3.35,3.97,3.75,2.93,3.31,4.03,3.64,2.94,3.62,3.02,2.44,2.36,2.90,2.51,1.89,2.62,2.72,1.98,2.24,2.87,2.81,2.56,2.82,3.39,3.15,3.20,3.73,3.97,3.85,3.91,4.21,4.89,4.67,5.65,5.03,4.56,4.42,4.38,4.01,3.67,3.69,3.28,3.02,2.68,2.71,2.68,2.08,1.76,1.62,1.52,1.32,0.92,0.77,0.93,1.23,1.39,1.33,1.37,1.88,1.99,1.93,2.23,2.60,2.69,2.75,3.08,3.33,3.54,3.66,3.66,4.08,3.78,3.22,3.89,4.01,3.59,3.39,4.12,4.09,3.33,3.76,4.37,4.31,3.84,4.24,4.86,5.19,4.63,5.29,5.21,5.25,4.72,4.35,4.61,4.47,3.96,3.81,4.07,3.71,3.19,3.30,3.57,2.75,2.68,3.41,3.29,2.59,2.67,3.33,3.08,3.56,3.03,3.42,3.13,2.26,1.89,2.91,2.75,2.11,2.17,3.18,3.08,2.63,3.08,3.53,3.41,3.26,3.80,4.10,3.90,4.09,4.60,4.80,4.63,5.05,5.77,5.92,5.49,5.55,4.74,4.91,4.23,4.20,4.64,4.16,3.53,4.03,4.35,4.00,3.52,3.40,3.00,2.86,3.10,2.34,2.21,3.22,3.24,2.36,2.93,3.55,4.00,4.52,5.04,5.48,5.87,5.46,6.72,6.47,6.48,7.73,7.90,7.64,8.40,7.91,7.00,7.19,7.77,7.07,7.90,8.15,7.66,6.76,7.36,7.42,6.64,6.49,5.98,5.42,5.91,5.73,5.06,5.23,5.79,5.31,4.71,5.30,5.75,5.00,4.94,5.68,5.73,4.95,5.52,6.19,6.13,5.48,5.83,5.82,5.83,5.40,6.04,6.25,5.50,5.87,6.57,6.21,5.63,6.35,7.07,6.22,6.19,7.29,7.29,6.80,7.30,7.98,7.72,7.53,8.30,9.16,9.64,9.51,8.32,8.72,9.74,8.37,7.82,9.11,9.28,8.33,7.89,8.85,8.70,7.59,7.78,8.60,8.18,7.30,7.93,8.43,7.59,7.29,8.38],[31.03,30.97,30.90,30.83,30.76,30.76,30.82,30.73,30.86,30.71,30.83,30.83,30.75,30.76,30.73,30.77,30.75,30.66,30.68,30.47,30.47,30.49,30.55,30.59,30.69,30.75,30.67,30.71,30.71,30.58,30.50,30.66,30.60,30.43,30.50,30.56,30.41,30.18,30.50,30.46,30.31,30.11,30.34,30.33,30.16,30.14,30.40,30.24,30.13,30.25,30.40,30.28,30.08,30.23,30.34,30.15,30.34,30.39,30.53,30.29,30.60,30.57,30.35,30.43,30.67,30.55,30.42,30.74,30.79,30.61,30.58,30.84,30.71,30.67,30.77,30.87,30.68,30.76,30.94,30.85,30.76,30.84,30.83,30.92,30.89,30.70,30.78,30.73,30.66,30.44,30.50,30.66,30.60,30.38,30.64,30.76,30.64,30.48,30.70,30.85,30.70,30.90,30.80,30.68,30.81,30.87,30.59,30.48,30.75,30.72,30.44,30.80,30.72,30.41,30.66,30.73,30.69,30.72,30.60,30.56,30.56,30.47,30.36,30.38,30.40,30.21,29.93,30.30,30.34,29.81,29.96,29.49,29.59,29.86,29.92,29.81,30.02,29.38,29.63,29.68,29.65,29.93,29.64,30.12,30.12,29.67,30.05,30.22,30.02,29.93,30.14,30.45,30.42,30.24,30.35,30.28,30.02,30.00,30.26,30.15,29.79,30.02,30.21,30.05,29.54,29.97,30.07,29.79,29.22,29.80,29.30,29.24,29.08,29.84,29.62,28.93,29.55,29.76,29.23,29.11,29.68,29.76,29.13,29.41,29.87,29.72,29.44,29.74,29.85,29.58,29.40,29.80,29.93,29.41,29.70,29.37,29.55,29.34,28.89,28.95,29.06,28.78,28.70,28.72,28.89,28.43,28.57,28.88,28.40,27.98,28.32,28.82,28.40,28.17,28.65,28.77,28.55,28.35,28.95,29.04,28.79,28.92,29.18,28.95,29.08,29.43,29.56,29.36,29.50,30.00,29.89,29.87,29.52,29.35,29.73,29.73,29.07,29.39,29.81,29.65,29.02,29.61,29.92,29.55,29.12,29.80,29.83,30.30,30.10,30.47,30.32,30.49,30.28,29.98,30.17,30.26,29.82,29.72,30.18,30.06,29.55,29.68,29.99,29.72,29.37,29.87,29.93,29.45,29.57,30.08,30.03,30.22,29.93,30.28,30.28,29.77,29.96,30.21,30.07,29.49,30.04,30.29,29.77,29.82,30.19,30.18,29.81,29.87,30.42,30.46,30.05,30.56,30.53,29.98,29.89,30.30,29.88,29.78,29.99,29.85,29.63,29.76,29.98,29.46,30.01,29.99,29.70,29.51,29.64,29.52,29.29,29.23,29.53,29.00,28.95,29.41,29.45,29.42,29.83,30.16,30.07,30.42,30.69,30.68,30.41,30.70,30.58,30.16,30.62,30.73,30.63,30.42,30.56,30.74,30.67,30.79,30.71,30.56,30.57,30.69,30.66,30.44,30.63,30.69,30.61,30.49,30.36,30.46,30.43,30.19,30.11,30.39,30.27,30.01,30.05,30.30,30.09,29.89,29.85,30.00,29.83,29.71,29.21,29.69,29.27,29.24,29.18,29.67,29.90,29.62,29.81,30.11,29.94,29.83,30.16,30.23,30.17,30.44,30.39,30.46,30.57,30.62,30.57,30.56,30.72,30.66,30.69,30.75,30.62,30.67,30.76,30.64,30.59,30.67,30.63,30.46,30.42,30.54,30.41,30.15,30.20,30.13,29.89,29.67,29.88,29.65,28.25,29.32,29.52,28.83,28.76,28.98,29.12,28.46,28.17,28.62,28.51,27.97,27.92,28.49,28.26,28.30,27.78,27.55,28.08,28.23,28.03,28.35,28.76,28.34,28.55,29.10,29.00,28.84,29.12,29.42,29.22,28.99,29.48,29.61,29.06,29.67,29.54,29.63,29.33,28.85,28.81,28.84,28.52,28.44,28.40,28.27,28.17,27.69,27.71,27.91,27.82,27.23,27.57,28.11,27.86,27.72,28.16,28.94,29.17,29.37,28.85,28.81,29.19,28.86,28.22,28.46,29.06,28.42,27.84,28.60,28.45,28.22,28.14,28.67,28.77,28.63,28.91,29.03,29.09,29.43,29.04,29.32,29.70,29.92,29.83,29.81,29.37,29.92,29.40,29.03,29.63,29.80,29.14,29.09,29.73,29.93,29.68,29.06,29.39,29.50,28.69,28.72,29.55,29.24,28.82,29.28,29.66,29.24,29.90,29.77,29.95,30.22,30.28,29.68,30.32,30.08,29.87,30.43,30.21,30.16,30.29,30.23,29.73,29.63,30.16,29.47,30.23,30.23,30.18,29.47,29.84,30.00,29.64,29.24,28.61,28.74,29.30,28.91,28.42,28.85,29.27,28.65,28.34,29.27,29.34,28.88,29.02,29.66,29.41,29.28,29.63,29.80,30.00,29.84,30.15,29.96,29.99,29.61,29.96,29.86,29.29,29.34,29.86,29.56,29.10,29.45,29.79,29.28,29.16,29.65,29.60,29.58,29.63,30.01,29.88,29.85,30.05,30.31,30.38,30.34,30.14,30.33,30.44,30.18,29.84,30.41,30.34,30.05,30.15,30.36,30.13,29.78,29.97,30.22,30.23,29.88,30.23,30.33,30.19,30.06,30.30,26.58,25.55,22.98,22.27,20.93,19.52,19.86,19.50,19.21,18.66,19.13,18.77,17.83,17.85,17.60,18.07,17.65,17.16,15.86,14.02,13.79,13.60,13.99,13.62,12.85,12.28,11.11,11.02,10.80,9.78,10.17,10.74,9.91,9.49,10.25,10.48,9.74,9.30,9.92,10.59,9.72,9.05,9.70,9.81,8.88,8.98,9.40,9.35,8.60,8.61,9.65,8.94,7.76,8.82,9.91,8.50,9.93,10.43,10.87,10.18,11.29,11.12,10.17,10.72,11.52,10.51,10.08,11.42,11.64,10.25,10.70,11.89,11.64,10.65,11.66,12.06,11.24,11.64,12.45,12.67,11.92,12.65,12.39,12.66,11.58,11.46,11.25,10.86,9.96,9.64,9.25,10.66,10.61,9.74,9.94,11.30,10.80,10.13,11.47,11.97,11.83,13.04,13.38,12.70,12.15,12.36,11.57,11.10,11.32,11.03,9.90,11.24,11.28,10.09,11.27,11.54,10.64,10.91,10.16,9.37,10.08,10.47,8.76,8.56,9.55,9.27,7.56,8.22,8.82,7.31,7.92,6.69,7.20,8.20,9.06,8.72,9.47,8.48,8.67,9.39,9.44,9.65,9.48,10.34,10.14,9.41,10.08,10.78,10.04,9.80,11.04,11.29,11.02,10.23,10.21,10.46,9.62,9.42,9.38,9.49,8.81,8.90,9.31,8.86,7.83,8.05,8.60,7.74,7.21,7.15,6.67,7.38,6.56,7.52,7.33,6.77,7.62,8.05,7.45,7.50,8.18,8.38,7.67,8.08,8.81,8.62,8.40,8.90,9.61,9.27,9.11,9.90,10.65,10.14,11.44,10.16,9.72,9.09,9.51,9.54,9.09,8.57,8.01,7.84,7.97,7.51,6.76,7.05,6.88,6.34,6.20,6.45,5.75,5.42,5.59,5.61,5.04,4.84,5.47,5.30,4.52,5.05,5.60,5.00,4.60,5.32,5.64,5.08,4.55,5.30,5.50,4.93,4.29,4.66,4.90,4.05,3.87,4.56,4.46,3.61,3.97,4.87,4.31,3.93,4.94,5.18,4.89,5.67,5.63,6.01,5.40,6.31,6.01,5.14,5.74,6.48,5.74,5.26,6.12,6.40,5.38,5.57,6.36,5.99,5.46,6.30,6.66,6.29,6.12,6.79,6.95,7.53,7.06,7.72,7.51,6.78,7.13,7.58,7.20,6.60,7.33,7.51,6.43,6.76,7.70,7.15,6.39,7.16,7.98,7.26,6.86,7.53,6.97,6.11,5.93,6.32,5.84,6.25,7.15,6.90,6.44,7.07,7.80,7.18,7.98,7.76,7.21,6.98,7.08,6.38,6.02,6.20,6.04,5.29,5.28,5.23,5.32,4.70,5.39,5.34,4.83,5.39,5.70,5.88,4.90,4.99,4.36,3.89,4.11,4.73,4.73,3.96,3.99,4.67,4.95,5.63,5.62,4.53,4.82,5.79,5.27,4.62,5.41,5.87,5.64,4.97,5.01,5.23,4.59,4.16,4.38,4.69,3.74,3.60,4.48,4.21,3.40,3.65,4.39,3.98,3.25,3.74,3.13,2.37,2.35,2.97,2.54,1.88,2.76,3.05,2.17,2.50,3.23,3.05,2.73,3.25,3.65,3.51,3.51,4.00,4.29,4.08,4.18,4.61,5.06,4.93,6.05,5.50,4.80,4.94,4.75,4.30,3.80,4.09,3.72,3.30,3.01,3.06,2.79,2.41,2.25,2.13,1.68,1.50,1.34,0.94,0.76,0.95,1.34,1.28,1.21,1.48,1.80,1.76,1.86,2.43,2.47,2.45,2.77,3.13,3.41,3.53,3.70,4.02,3.73,3.14,3.92,3.94,3.47,3.46,4.05,3.97,3.64,3.81,4.41,4.28,4.01,4.35,4.83,5.26,4.81,5.47,5.38,5.47,4.95,4.58,4.69,4.61,3.99,3.92,4.15,3.77,3.19,3.34,3.64,2.78,2.60,3.40,3.24,2.49,2.39,3.17,2.95,3.21,2.85,3.24,3.00,2.00,1.90,2.71,2.63,1.99,2.12,3.15,3.09,2.53,3.13,3.61,3.31,3.29,3.76,4.21,3.99,4.24,4.81,5.05,4.90,5.36,6.03,6.11,5.69,5.64,4.96,5.07,4.30,4.32,4.82,4.29,3.58,4.13,4.49,4.00,3.67,3.39,3.01,2.85,3.09,2.15,2.16,3.04,2.99,2.22,2.98,3.49,3.92,4.36,5.00,5.31,5.67,5.42,6.59,6.33,6.52,7.73,7.86,7.76,8.45,8.12,7.22,7.34,7.98,7.14,8.16,8.38,8.06,6.99,7.64,7.77,7.05,6.75,6.10,5.67,6.30,5.99,5.32,5.57,6.11,5.52,4.89,5.60,5.84,5.09,5.02,5.88,5.58,4.87,5.61,6.18,5.99,5.35,5.54,5.57,5.56,5.17,5.64,6.00,5.38,5.51,6.22,6.05,5.58,6.14,7.01,6.25,6.08,7.22,7.33,6.91,7.25,7.99,7.69,7.54,8.30,9.08,9.97,9.86,8.44,8.91,9.99,8.51,8.10,9.15,9.28,8.29,7.97,8.81,8.53,7.63,7.84,8.54,7.96,7.26,7.78,8.23,7.40,7.15,8.21],[31.04,31.03,30.95,30.92,30.81,30.80,30.84,30.77,30.89,30.76,30.86,30.86,30.79,30.78,30.77,30.79,30.77,30.68,30.71,30.46,30.46,30.43,30.56,30.60,30.69,30.72,30.67,30.66,30.72,30.61,30.56,30.72,30.61,30.44,30.48,30.50,30.42,30.18,30.46,30.42,30.25,30.05,30.32,30.25,30.08,30.11,30.40,30.18,29.94,30.26,30.43,30.16,30.04,30.24,30.32,30.11,30.27,30.37,30.41,30.24,30.49,30.49,30.33,30.36,30.58,30.52,30.40,30.64,30.69,30.59,30.54,30.74,30.72,30.64,30.69,30.82,30.64,30.72,30.84,30.80,30.75,30.77,30.79,30.86,30.84,30.65,30.76,30.75,30.64,30.46,30.47,30.69,30.66,30.34,30.56,30.77,30.62,30.45,30.65,30.84,30.67,30.87,30.78,30.66,30.81,30.72,30.56,30.44,30.62,30.71,30.38,30.82,30.71,30.46,30.66,30.78,30.77,30.73,30.57,30.59,30.61,30.58,30.38,30.40,30.49,30.24,30.03,30.24,30.32,29.85,29.91,29.55,29.58,29.83,29.95,29.77,30.05,29.65,29.68,29.74,29.66,29.82,29.50,29.83,30.02,29.58,29.83,30.07,29.96,29.87,29.97,30.33,30.34,30.06,30.25,30.22,29.94,29.90,30.17,30.06,29.74,29.88,30.18,29.97,29.51,29.86,29.98,29.75,29.24,29.75,29.37,29.12,29.15,29.76,29.63,28.94,29.44,29.64,29.23,29.13,29.59,29.68,29.22,29.36,29.75,29.73,29.24,29.65,29.74,29.54,29.18,29.57,29.84,29.40,29.51,29.24,29.34,29.25,28.79,28.72,28.65,28.73,28.76,28.72,28.72,28.46,28.54,28.83,28.56,28.21,28.55,28.84,28.66,28.50,28.77,28.83,28.73,28.43,28.96,28.97,28.70,29.07,29.26,29.00,28.99,29.52,29.50,29.49,29.41,30.02,29.98,29.93,29.54,29.46,29.72,29.63,29.00,29.53,29.79,29.67,29.02,29.77,30.04,29.55,29.19,29.97,30.00,30.38,30.13,30.53,30.27,30.45,30.32,29.99,30.13,30.24,29.96,29.75,30.19,30.10,29.65,29.73,30.05,29.74,29.48,29.95,30.04,29.41,29.55,30.04,30.00,30.21,29.97,30.43,30.37,29.77,29.92,30.27,30.16,29.45,30.02,30.24,29.85,29.82,30.21,30.22,29.94,29.90,30.46,30.50,30.18,30.55,30.58,30.09,30.11,30.40,30.08,29.98,30.21,30.00,29.72,29.82,30.06,29.68,30.02,29.98,29.70,29.56,29.79,29.59,29.35,29.35,29.71,29.16,29.08,29.63,29.64,29.46,30.01,30.16,30.14,30.44,30.59,30.62,30.42,30.70,30.68,30.33,30.67,30.75,30.64,30.47,30.59,30.71,30.68,30.80,30.72,30.61,30.58,30.76,30.68,30.49,30.71,30.71,30.66,30.54,30.37,30.45,30.41,30.19,30.23,30.39,30.29,30.06,30.08,30.33,30.02,29.96,29.94,30.11,29.92,29.65,29.27,29.57,29.12,29.23,29.10,29.58,29.80,29.73,29.86,30.02,30.05,29.97,30.25,30.31,30.29,30.52,30.45,30.53,30.69,30.71,30.63,30.60,30.78,30.73,30.70,30.76,30.67,30.72,30.79,30.66,30.65,30.70,30.64,30.47,30.39,30.56,30.45,30.19,30.26,30.19,29.85,29.71,29.89,29.78,29.11,28.83,29.52,28.79,28.79,28.82,29.19,28.51,28.15,28.71,28.62,28.22,27.97,28.69,28.32,28.47,27.89,27.66,28.41,28.44,28.18,28.43,28.99,28.42,28.67,29.19,28.95,28.90,29.26,29.51,29.35,29.20,29.60,29.75,29.30,29.72,29.65,29.69,29.44,29.05,28.90,29.06,28.70,28.65,28.58,28.56,28.30,28.17,27.90,28.13,28.24,27.54,27.77,28.17,27.94,27.91,28.21,29.04,29.30,29.44,28.97,28.98,29.07,28.84,27.99,28.47,29.00,28.55,27.89,28.44,28.57,28.31,28.10,28.79,28.88,28.67,28.93,29.17,29.19,29.43,29.15,29.39,29.73,29.90,29.91,29.87,29.52,30.05,29.67,29.20,29.70,30.04,29.28,29.28,29.75,30.00,29.70,29.16,29.48,29.61,28.96,28.75,29.64,29.46,28.96,29.28,29.87,29.38,30.04,29.80,30.00,30.30,30.33,29.76,30.34,30.04,29.84,30.38,30.16,30.16,30.25,30.25,29.76,29.61,30.16,29.54,30.18,30.32,30.17,29.62,29.87,29.95,29.67,29.29,28.66,28.79,29.39,28.93,28.48,29.11,29.48,28.72,28.48,29.38,29.45,28.97,29.17,29.69,29.52,29.33,29.70,29.76,30.06,29.86,30.20,29.95,30.00,29.68,29.91,29.92,29.36,29.38,29.89,29.64,29.17,29.49,29.90,29.41,29.22,29.73,29.79,29.61,29.63,30.07,29.95,29.84,30.08,30.39,30.34,30.26,30.13,30.27,30.45,30.15,29.88,30.37,30.29,30.12,30.21,30.32,30.11,29.81,29.94,30.20,30.26,29.97,30.19,30.33,30.18,30.06,30.29,25.90,25.20,23.12,22.08,20.60,19.55,20.11,19.65,19.74,19.22,19.37,19.13,18.31,18.07,17.78,18.24,18.29,17.66,16.71,14.64,14.80,14.58,14.22,13.91,12.81,11.99,10.67,10.36,9.95,9.00,9.47,10.12,9.10,8.50,9.51,9.60,8.91,8.53,8.95,9.67,8.75,8.04,8.78,9.08,8.01,8.06,8.55,8.46,7.63,7.69,8.69,8.09,7.05,7.91,8.95,8.13,8.75,9.32,9.69,9.39,10.18,10.00,9.05,9.87,10.56,9.82,9.33,10.45,10.79,9.58,10.03,11.08,10.80,10.07,10.86,11.32,10.61,10.76,11.51,11.88,10.93,12.01,11.56,11.81,10.70,10.78,10.68,10.32,9.30,8.87,8.57,10.04,9.89,8.93,9.49,10.64,10.10,9.57,11.06,11.14,11.14,12.22,12.22,12.36,11.55,11.48,10.87,10.17,10.26,10.05,9.33,10.67,10.45,10.11,10.86,10.92,10.00,10.19,9.45,8.83,9.46,10.08,8.20,8.00,9.41,8.40,7.24,7.61,7.94,6.70,7.14,6.11,6.53,7.45,7.96,7.75,8.39,7.77,7.79,8.24,8.41,8.81,8.78,9.39,9.18,8.49,9.39,9.81,8.92,8.90,9.88,10.19,9.72,9.00,9.12,9.31,8.59,8.37,8.26,8.40,7.82,7.92,8.47,7.72,7.01,7.32,7.70,6.87,6.21,6.41,5.66,6.42,5.72,6.68,6.63,6.12,6.80,7.26,6.79,6.80,7.34,7.55,6.98,7.17,7.77,7.80,7.48,8.16,8.66,8.53,8.65,9.14,9.81,9.44,10.71,9.38,8.92,8.33,8.80,8.88,8.17,7.61,7.27,7.05,7.05,6.67,6.23,6.32,6.08,5.59,5.61,5.60,5.12,4.74,5.01,4.84,4.27,4.23,4.77,4.54,4.14,4.41,4.88,4.21,3.99,4.75,4.94,4.46,4.07,4.71,5.02,4.41,3.88,4.19,4.32,3.83,3.68,4.15,4.17,3.40,3.78,4.38,4.26,3.78,4.40,4.78,4.77,5.09,5.05,5.26,4.93,5.69,5.28,4.78,4.95,5.81,5.03,4.68,5.59,5.72,4.79,4.87,5.78,5.30,4.72,5.58,5.92,5.38,5.20,5.90,6.03,6.34,6.14,6.86,6.60,5.88,6.16,6.72,6.37,5.71,6.37,6.71,5.63,5.88,6.80,6.32,5.67,6.24,7.27,6.42,6.00,6.92,6.09,5.44,5.38,5.98,5.41,5.63,6.52,6.30,5.77,6.20,7.13,6.34,6.90,6.68,6.23,6.08,6.10,5.47,5.33,5.52,5.14,4.70,4.68,4.75,4.97,4.52,4.93,5.11,4.76,4.98,5.73,5.99,4.82,4.78,4.55,4.14,4.43,4.56,4.62,4.15,4.24,4.93,5.16,5.90,5.76,4.51,4.85,5.83,5.12,4.56,5.42,5.81,5.39,4.75,4.55,4.94,4.36,4.11,4.13,4.32,3.86,3.91,4.25,4.28,3.56,3.81,4.32,4.04,3.72,3.96,3.43,2.74,2.25,2.99,2.41,1.92,3.01,3.02,2.19,2.67,3.31,3.10,2.86,3.37,3.72,3.48,3.59,4.01,4.15,4.03,4.20,4.61,5.07,5.03,5.96,5.46,4.97,5.09,4.83,4.33,4.04,4.28,3.88,3.58,3.43,3.22,3.06,2.70,2.34,2.09,1.83,1.87,1.41,1.16,0.83,0.76,0.91,1.07,1.15,1.14,1.35,1.48,1.53,1.70,1.99,2.01,2.22,2.51,2.72,2.75,2.88,3.19,2.81,2.36,3.04,3.15,2.69,2.65,3.35,3.18,2.79,3.04,3.79,3.46,3.36,3.70,4.35,4.68,4.22,4.66,4.59,4.51,4.08,3.86,3.80,3.70,3.18,3.07,3.27,2.94,2.55,2.58,2.82,2.21,2.18,2.70,2.65,2.05,2.02,2.66,2.66,3.03,2.66,3.09,2.92,1.90,1.90,2.54,2.29,1.70,1.97,2.68,2.45,2.13,2.59,3.02,2.80,2.81,3.28,3.51,3.32,3.54,3.99,4.14,4.14,4.47,5.10,5.29,4.99,4.99,4.39,4.54,3.81,3.80,4.28,3.84,3.20,3.59,3.92,3.66,3.32,3.15,2.82,2.75,2.76,1.92,2.08,2.89,2.69,2.24,2.87,3.14,3.44,3.73,4.48,4.81,5.23,4.86,5.88,5.58,5.66,6.61,6.56,6.56,7.02,6.71,6.02,6.05,6.59,5.96,6.74,6.86,6.50,5.77,6.17,6.26,5.65,5.30,4.80,4.47,4.92,4.69,4.07,4.50,4.86,4.36,3.92,4.65,4.70,4.17,4.31,4.98,4.83,4.25,4.99,5.34,5.06,4.64,4.78,4.74,4.76,4.31,4.82,5.10,4.54,4.64,5.28,5.10,4.56,5.18,5.77,5.22,5.12,6.05,6.00,5.68,6.09,6.73,6.48,6.28,7.03,7.82,8.41,8.03,7.11,7.30,8.20,7.21,6.70,7.73,7.76,7.10,6.73,7.49,7.21,6.41,6.60,7.19,6.74,6.09,6.70,6.95,6.41,6.18,7.47],[30.98,30.99,30.92,30.87,30.79,30.76,30.80,30.73,30.80,30.74,30.83,30.82,30.76,30.77,30.75,30.77,30.76,30.68,30.70,30.47,30.43,30.44,30.53,30.57,30.63,30.69,30.63,30.63,30.63,30.47,30.47,30.65,30.55,30.33,30.53,30.55,30.40,30.19,30.48,30.53,30.33,30.09,30.40,30.46,30.13,30.22,30.48,30.40,30.17,30.28,30.52,30.32,30.24,30.31,30.42,30.23,30.30,30.51,30.47,30.36,30.56,30.61,30.49,30.52,30.71,30.60,30.49,30.78,30.79,30.59,30.63,30.77,30.70,30.64,30.75,30.80,30.59,30.72,30.83,30.74,30.69,30.73,30.72,30.79,30.78,30.54,30.64,30.61,30.55,30.35,30.41,30.56,30.56,30.32,30.51,30.65,30.65,30.46,30.62,30.81,30.73,30.84,30.77,30.71,30.77,30.74,30.57,30.49,30.61,30.69,30.38,30.76,30.65,30.40,30.62,30.70,30.67,30.67,30.55,30.55,30.52,30.48,30.34,30.39,30.44,30.27,30.07,30.31,30.32,29.95,29.96,29.60,29.62,29.87,29.98,29.84,30.05,29.60,29.72,29.59,29.64,29.81,29.47,29.95,30.06,29.64,29.97,30.16,30.01,29.89,30.08,30.38,30.46,30.17,30.33,30.40,30.08,30.02,30.31,30.20,29.83,30.19,30.33,30.08,29.61,30.19,30.14,29.91,29.36,29.86,29.47,29.42,29.27,29.83,29.68,29.13,29.74,29.80,29.39,29.13,29.72,29.77,29.17,29.31,29.86,29.71,29.27,29.71,29.72,29.44,29.19,29.68,29.81,29.34,29.49,29.05,29.42,29.17,28.44,28.55,28.79,28.45,28.27,28.62,28.72,28.17,28.46,28.82,28.36,28.18,28.41,28.92,28.58,28.55,28.81,28.83,28.81,28.50,29.21,29.15,28.77,29.27,29.46,29.22,29.15,29.63,29.69,29.64,29.60,30.04,29.95,29.92,29.64,29.58,29.72,29.71,29.03,29.56,29.99,29.74,28.97,29.87,30.15,29.56,29.26,30.04,29.98,30.35,30.29,30.49,30.35,30.48,30.35,30.15,30.18,30.23,30.07,29.86,30.21,30.10,29.72,29.75,30.00,29.77,29.57,29.88,29.95,29.56,29.66,30.08,30.06,30.20,30.05,30.36,30.23,29.85,30.06,30.25,30.02,29.63,30.01,30.26,29.92,29.93,30.21,30.32,30.03,29.94,30.38,30.42,30.25,30.48,30.50,30.21,30.06,30.32,30.03,29.96,30.17,29.98,29.74,29.87,30.04,29.70,29.89,29.97,29.66,29.60,29.84,29.66,29.43,29.38,29.76,29.16,29.04,29.52,29.62,29.39,30.03,30.21,30.19,30.45,30.57,30.62,30.51,30.71,30.73,30.41,30.71,30.77,30.61,30.54,30.63,30.74,30.69,30.77,30.70,30.64,30.58,30.74,30.67,30.51,30.66,30.63,30.58,30.54,30.38,30.43,30.48,30.25,30.20,30.37,30.46,30.12,30.14,30.43,30.20,29.97,30.02,30.24,29.90,29.61,29.23,29.59,29.08,29.21,29.12,29.64,29.91,29.74,29.88,30.14,30.08,29.93,30.23,30.45,30.31,30.50,30.44,30.58,30.60,30.61,30.59,30.57,30.72,30.71,30.74,30.77,30.71,30.75,30.80,30.61,30.76,30.75,30.69,30.55,30.54,30.56,30.43,30.25,30.34,30.17,29.88,29.73,30.02,29.80,29.06,29.43,29.20,28.82,28.79,29.13,29.08,28.67,28.32,28.80,28.63,28.14,27.75,28.51,28.34,27.90,27.85,27.66,28.36,28.43,28.27,28.55,28.96,28.63,28.87,29.21,29.01,29.08,29.33,29.58,29.48,29.41,29.69,29.87,29.42,29.72,29.65,29.71,29.49,29.23,29.09,29.07,28.89,28.81,28.63,28.68,28.38,28.19,27.92,28.11,28.28,27.34,27.84,28.30,28.00,27.78,28.12,28.91,29.34,29.48,28.71,28.91,29.11,28.85,28.01,28.42,29.05,28.50,28.03,28.56,28.63,28.52,28.35,28.82,28.98,28.95,29.10,29.37,29.31,29.55,29.43,29.57,29.82,29.92,30.02,29.98,29.71,30.10,29.83,29.37,29.85,30.08,29.45,29.41,29.91,30.06,29.77,29.23,29.46,29.67,29.05,28.92,29.59,29.58,29.21,29.42,29.92,29.62,30.08,29.90,30.10,30.33,30.36,29.83,30.36,30.14,29.89,30.36,30.25,30.20,30.35,30.24,29.88,29.81,30.32,29.74,30.33,30.35,30.25,29.78,29.87,29.91,29.69,29.14,28.45,28.76,29.44,28.96,28.51,29.28,29.63,28.90,28.75,29.49,29.64,29.21,29.30,29.76,29.69,29.47,29.77,29.87,30.03,29.89,30.20,30.00,29.93,29.63,29.83,30.00,29.54,29.43,29.99,29.82,29.25,29.60,30.10,29.61,29.33,29.83,29.99,29.81,29.53,30.07,30.11,29.81,29.96,30.42,30.42,30.43,30.14,30.42,30.54,30.34,30.11,30.50,30.40,30.28,30.31,30.45,30.28,29.98,30.14,30.26,30.31,30.03,30.24,30.36,30.21,30.06,30.27,26.13,25.32,23.31,22.27,21.06,19.87,20.32,19.74,19.56,19.23,19.28,18.96,17.66,17.97,17.58,18.17,17.85,17.64,16.34,14.43,14.31,14.17,13.90,14.26,13.37,12.64,11.57,11.29,10.64,9.86,10.18,10.82,9.72,9.28,10.24,10.27,9.48,9.23,9.90,10.59,9.63,8.87,9.72,10.05,8.86,8.77,9.54,9.43,8.41,8.54,9.94,9.02,7.95,8.94,10.31,9.13,9.93,10.64,10.98,10.35,11.22,11.16,10.08,10.93,11.67,10.87,10.20,11.57,11.95,10.59,10.71,11.92,11.68,10.99,11.62,12.20,11.35,11.34,12.32,12.61,11.70,12.81,12.31,12.85,11.76,11.54,11.48,11.29,10.27,9.64,9.48,11.01,10.75,9.79,10.59,11.81,11.28,10.59,12.15,12.39,12.59,13.69,13.80,13.62,12.63,12.51,12.06,11.50,11.67,11.21,10.27,11.82,11.58,11.03,11.86,12.03,11.07,11.29,10.58,9.86,10.29,11.19,9.06,8.82,10.37,9.52,8.08,8.56,9.10,7.57,7.97,6.90,7.26,8.35,8.96,8.63,9.29,8.50,8.44,9.17,9.23,9.53,9.50,10.32,10.05,9.26,10.31,10.71,9.88,9.72,10.81,11.22,10.88,10.01,10.08,10.48,9.58,9.33,9.38,9.45,8.71,8.76,9.41,8.57,7.62,8.15,8.71,7.63,7.01,7.19,6.36,7.17,6.50,7.27,7.26,6.63,7.46,7.94,7.44,7.53,8.11,8.23,7.59,8.13,8.69,8.59,8.21,8.98,9.52,9.11,9.43,10.04,10.54,10.17,11.65,10.04,9.68,9.05,9.45,9.58,8.81,8.25,7.78,7.56,7.56,7.12,6.56,6.88,6.52,5.98,5.98,6.11,5.33,4.99,5.33,5.36,4.54,4.39,5.29,5.09,4.23,4.64,5.11,4.57,4.26,5.09,5.37,4.77,4.32,4.99,5.16,4.61,4.02,4.30,4.51,3.75,3.61,4.24,4.05,3.49,3.80,4.55,4.21,4.01,4.51,5.13,4.78,5.60,5.52,5.81,5.23,6.14,5.96,5.13,5.29,6.20,5.60,4.87,5.75,6.07,5.18,5.14,6.07,5.85,5.10,5.80,6.34,5.99,5.55,6.46,6.82,6.96,6.78,7.56,7.13,6.47,6.71,7.29,6.75,6.50,7.05,7.20,6.30,6.73,7.47,6.89,6.39,7.13,7.80,7.07,6.80,7.40,6.71,6.07,5.82,6.47,5.85,6.28,7.04,6.77,6.37,7.00,7.63,7.02,7.68,7.49,7.01,6.82,6.99,6.23,6.04,6.10,5.79,5.12,4.97,5.25,5.31,4.62,5.37,5.47,4.81,5.43,5.98,6.24,4.73,4.90,4.32,4.02,3.89,4.64,4.60,4.01,3.97,4.72,5.14,5.88,5.79,4.57,5.04,5.82,5.23,4.62,5.44,5.84,5.44,4.75,4.69,5.05,4.43,3.97,4.13,4.34,3.63,3.71,4.19,4.07,3.68,3.89,4.17,4.27,3.78,4.02,3.57,2.81,2.44,3.02,2.56,2.31,3.04,3.10,2.32,2.93,3.30,3.25,2.97,3.41,3.70,3.64,3.74,4.06,4.35,4.29,4.44,4.89,5.49,5.39,6.46,5.96,5.26,5.28,5.27,4.78,4.18,4.34,3.98,3.67,3.49,3.55,3.42,2.92,2.38,2.52,2.14,2.28,1.72,1.48,1.18,0.82,0.76,0.85,1.00,1.07,1.10,1.22,1.34,1.48,1.53,1.75,1.97,2.19,2.29,2.44,2.66,2.90,2.58,2.12,2.99,2.94,2.50,2.61,3.27,3.13,2.70,3.17,3.76,3.75,3.65,3.95,4.30,4.67,4.30,4.73,4.43,4.60,4.27,3.90,3.80,3.98,3.49,3.12,3.33,3.17,2.62,2.51,2.87,2.28,2.10,2.57,2.67,2.03,1.83,2.63,2.60,3.00,2.58,3.13,2.67,1.76,1.95,2.69,2.28,1.71,2.27,2.85,2.70,2.23,2.81,3.31,3.12,2.98,3.49,3.85,3.66,3.87,4.44,4.58,4.50,4.83,5.47,5.47,5.22,5.05,4.52,4.75,4.11,4.04,4.53,4.11,3.45,3.92,4.19,3.91,3.56,3.43,3.00,2.85,3.01,2.16,2.32,3.17,3.05,2.30,3.09,3.55,3.72,4.00,4.66,5.03,5.49,4.91,6.18,5.59,5.75,6.90,6.70,6.61,7.06,6.66,5.93,5.86,6.43,5.90,6.60,6.69,6.36,5.64,5.98,6.18,5.48,5.26,4.65,4.46,4.82,4.45,3.91,4.38,4.62,4.02,3.84,4.41,4.45,3.86,4.15,4.78,4.59,4.12,4.65,5.19,4.98,4.66,4.77,4.63,4.70,4.33,4.71,4.91,4.25,4.57,5.12,4.85,4.33,4.91,5.47,4.91,4.90,5.73,5.73,5.49,5.79,6.36,6.29,6.04,6.71,7.41,8.17,7.85,6.86,7.09,7.95,6.89,6.51,7.42,7.54,6.87,6.58,7.36,7.05,6.21,6.44,7.18,6.71,5.80,6.61,6.98,6.26,6.02,7.60],[30.93,30.87,30.78,30.75,30.69,30.59,30.62,30.64,30.64,30.61,30.72,30.74,30.68,30.72,30.71,30.72,30.70,30.66,30.61,30.41,30.33,30.35,30.42,30.49,30.60,30.66,30.57,30.61,30.59,30.48,30.44,30.55,30.50,30.35,30.42,30.48,30.39,30.08,30.41,30.46,30.19,29.95,30.23,30.22,29.99,29.99,30.29,30.09,29.85,30.09,30.30,30.07,29.88,30.13,30.23,29.99,30.20,30.29,30.41,30.12,30.48,30.49,30.22,30.29,30.60,30.48,30.31,30.67,30.69,30.47,30.51,30.72,30.59,30.56,30.63,30.71,30.53,30.63,30.82,30.73,30.61,30.71,30.66,30.77,30.76,30.54,30.63,30.57,30.55,30.36,30.41,30.52,30.52,30.27,30.48,30.63,30.58,30.37,30.54,30.73,30.58,30.79,30.68,30.56,30.67,30.71,30.52,30.35,30.63,30.58,30.30,30.66,30.55,30.29,30.50,30.59,30.54,30.59,30.45,30.45,30.40,30.35,30.21,30.23,30.25,30.17,29.91,30.18,30.25,29.66,29.84,29.36,29.40,29.68,29.77,29.66,29.89,29.27,29.47,29.53,29.54,29.79,29.48,29.93,29.97,29.46,29.85,30.06,29.85,29.76,30.01,30.34,30.33,30.11,30.23,30.21,29.96,29.84,30.12,30.12,29.64,29.91,30.12,30.00,29.40,29.81,29.94,29.68,29.16,29.59,29.22,29.14,28.91,29.65,29.51,28.78,29.40,29.59,29.09,28.92,29.55,29.63,28.98,29.24,29.73,29.52,29.15,29.55,29.69,29.40,29.05,29.54,29.71,29.37,29.47,29.21,29.35,29.28,28.90,28.67,28.54,28.62,28.49,28.51,28.64,28.34,28.40,28.63,28.19,27.74,27.90,28.57,28.25,27.87,28.35,28.50,28.34,28.10,28.76,28.82,28.50,28.87,29.09,28.86,28.82,29.35,29.44,29.28,29.31,29.94,29.73,29.79,29.33,29.31,29.62,29.56,28.99,29.39,29.79,29.55,28.86,29.67,29.89,29.41,29.02,29.79,29.77,30.20,30.14,30.40,30.22,30.42,30.15,29.95,30.08,30.14,29.81,29.70,30.08,29.96,29.57,29.55,29.82,29.61,29.30,29.68,29.87,29.32,29.43,29.92,29.93,30.13,29.82,30.22,30.23,29.63,29.83,30.16,30.01,29.35,29.92,30.19,29.72,29.73,30.08,30.09,29.76,29.77,30.31,30.34,30.01,30.50,30.49,29.99,29.86,30.23,29.78,29.76,29.99,29.82,29.53,29.72,29.92,29.46,29.88,29.91,29.55,29.48,29.48,29.47,29.17,29.19,29.50,28.91,28.81,29.31,29.32,29.26,29.71,30.11,29.96,30.35,30.52,30.62,30.36,30.65,30.57,30.07,30.56,30.69,30.55,30.35,30.53,30.67,30.59,30.72,30.65,30.51,30.50,30.59,30.57,30.33,30.54,30.54,30.52,30.35,30.21,30.35,30.30,30.10,30.08,30.28,30.18,29.91,29.87,30.19,29.93,29.79,29.76,29.81,29.67,29.53,29.16,29.44,29.25,29.05,28.98,29.52,29.77,29.56,29.68,29.99,29.88,29.65,30.07,30.16,30.05,30.32,30.30,30.42,30.47,30.49,30.55,30.47,30.64,30.58,30.62,30.67,30.56,30.60,30.69,30.57,30.51,30.63,30.58,30.36,30.30,30.48,30.43,30.03,30.14,30.09,29.78,29.56,29.88,29.58,29.00,29.22,29.60,28.10,28.67,28.89,28.92,28.39,28.19,28.58,28.50,28.03,27.94,28.60,28.41,28.44,27.80,27.63,28.25,28.46,28.01,28.38,28.83,28.43,28.53,29.09,29.07,28.85,29.06,29.39,29.31,28.97,29.41,29.60,28.98,29.54,29.38,29.50,29.16,28.91,28.72,28.74,28.49,28.53,28.28,28.25,28.35,27.95,27.70,28.10,28.13,27.27,27.50,28.10,27.93,27.64,27.98,28.84,29.20,29.28,28.71,28.70,29.10,28.68,28.03,28.62,28.96,28.34,27.91,28.80,28.54,28.24,28.20,28.74,28.64,28.56,28.80,29.09,28.95,29.25,28.99,29.23,29.58,29.81,29.80,29.79,29.36,29.92,29.43,29.03,29.53,29.80,29.22,29.13,29.69,29.89,29.57,29.05,29.30,29.46,28.82,29.01,29.55,29.32,28.96,29.21,29.74,29.34,29.82,29.73,29.86,30.15,30.24,29.49,30.26,29.91,29.66,30.27,30.00,29.98,30.11,30.09,29.53,29.44,30.05,29.40,30.15,30.24,30.14,29.48,29.81,29.88,29.60,29.15,28.68,28.74,29.31,28.87,28.46,28.70,29.31,28.69,28.34,29.14,29.28,28.80,28.90,29.42,29.35,29.19,29.45,29.62,29.91,29.67,30.08,29.81,29.86,29.55,29.87,29.79,29.18,29.30,29.82,29.55,28.99,29.53,29.83,29.22,29.20,29.76,29.76,29.60,29.58,30.03,30.01,29.80,29.97,30.30,30.29,30.24,30.12,30.27,30.41,30.18,29.83,30.34,30.29,30.06,30.09,30.22,29.99,29.61,29.81,30.12,30.12,29.77,30.03,30.24,30.07,29.87,30.11,26.63,25.59,23.62,22.52,21.54,20.61,20.60,20.18,19.98,19.28,19.44,19.32,18.19,18.55,18.27,18.88,18.35,17.96,16.94,14.60,14.54,14.25,14.43,14.32,13.31,12.71,11.91,11.30,11.00,9.96,10.37,11.12,10.04,9.61,10.66,10.81,9.76,9.56,10.09,11.07,10.00,9.24,9.84,10.34,9.19,9.19,9.69,9.52,8.83,8.70,9.84,9.16,8.03,9.02,10.16,8.89,10.01,10.49,10.96,10.59,11.36,11.09,10.20,11.05,11.83,10.68,10.35,11.81,11.98,10.43,11.17,12.36,11.85,11.22,12.06,12.43,11.62,11.85,12.70,12.89,12.10,12.96,12.68,12.88,11.91,11.89,11.76,11.33,10.18,9.69,9.48,10.95,10.78,9.82,10.34,11.67,11.00,10.50,11.89,12.35,12.00,13.16,13.21,13.05,12.22,12.21,11.74,11.28,11.29,11.06,10.19,11.40,11.34,10.72,11.69,11.89,10.78,11.38,10.40,9.71,10.31,10.80,8.92,8.85,10.10,9.42,8.13,8.60,9.01,7.55,7.99,6.87,7.37,8.27,8.85,8.65,9.35,8.38,8.45,9.11,9.19,9.56,9.57,10.29,10.03,9.47,10.15,10.85,10.03,10.02,11.10,11.40,11.04,10.34,10.39,10.51,9.61,9.63,9.70,9.58,8.89,9.12,9.55,8.77,7.89,8.39,8.79,7.68,7.36,7.13,6.65,7.59,6.68,7.73,7.68,7.02,7.76,8.24,7.83,7.77,8.59,8.62,7.95,8.23,9.14,8.90,8.61,9.30,9.86,9.40,9.55,10.16,10.79,10.22,11.32,10.13,9.92,9.11,9.33,9.71,9.29,8.43,7.98,7.90,7.99,7.44,6.96,7.20,6.70,6.11,5.94,6.06,5.51,5.29,5.26,5.29,4.76,4.63,5.10,5.08,4.37,4.74,5.46,4.84,4.60,5.30,5.63,5.20,4.64,5.30,5.54,5.12,4.35,4.61,4.90,4.27,3.94,4.63,4.69,3.80,4.11,4.93,4.69,4.23,4.93,5.57,5.30,6.31,6.21,6.61,5.78,6.68,6.64,5.61,5.80,6.68,5.92,5.27,6.18,6.50,5.36,5.52,6.41,6.05,5.26,6.09,6.66,6.25,5.91,6.61,6.88,7.26,7.19,7.84,7.48,6.79,7.18,7.83,7.13,6.65,7.53,7.68,6.60,7.17,8.10,7.54,6.82,7.70,8.61,7.78,7.61,8.17,7.63,6.70,6.42,7.12,6.26,6.90,7.66,7.30,6.91,7.70,8.24,7.49,8.18,7.93,7.43,7.22,7.50,6.57,6.13,6.36,6.03,5.39,5.27,5.66,5.53,5.00,5.93,5.84,5.31,6.11,6.58,6.78,5.47,5.87,5.14,4.64,4.94,5.63,5.53,4.82,4.94,5.66,6.25,6.77,6.72,5.64,6.06,6.76,6.18,5.52,6.27,6.61,6.12,5.52,5.36,5.75,5.28,4.68,4.72,5.16,4.47,4.22,4.81,4.76,4.07,4.06,4.77,4.51,3.85,4.15,3.80,3.06,2.77,3.33,2.86,2.58,3.35,3.36,2.85,3.27,3.75,3.57,3.39,3.85,4.40,4.17,4.32,4.87,5.12,4.91,5.27,5.84,6.25,6.19,7.09,6.73,6.20,6.24,5.95,5.44,4.80,5.13,4.66,4.21,4.00,3.87,3.54,3.40,3.00,2.90,2.57,2.41,2.08,1.88,1.33,1.10,0.85,0.76,0.88,1.08,1.14,1.13,1.28,1.51,1.57,1.81,1.99,2.19,2.38,2.61,2.83,3.15,2.85,2.12,3.15,3.17,2.56,2.61,3.40,3.33,2.69,3.37,3.79,3.72,3.50,3.97,4.39,4.93,4.47,4.96,4.82,4.88,4.55,4.03,4.06,4.25,3.62,3.27,3.41,3.51,2.69,2.58,3.12,2.68,2.31,2.75,2.96,2.31,1.82,2.67,2.56,2.97,2.76,3.17,2.76,1.86,2.00,2.54,2.42,1.87,2.31,3.11,3.73,2.39,2.94,3.77,3.25,3.33,3.72,3.88,3.83,4.04,4.55,4.75,4.68,5.20,5.68,5.70,5.45,5.34,4.67,5.06,4.14,4.12,4.83,4.28,3.61,4.09,4.58,4.23,3.78,3.50,3.18,3.06,3.27,2.21,2.40,3.19,3.01,2.16,2.99,3.23,3.80,3.97,4.51,4.97,5.52,5.12,6.18,5.92,5.93,6.84,6.86,6.79,7.32,6.97,6.24,6.33,6.86,6.17,6.93,7.14,6.84,6.04,6.47,6.74,5.99,5.84,5.14,4.81,5.47,5.08,4.29,4.73,5.28,4.64,4.09,4.86,4.99,4.25,4.42,5.25,4.96,4.42,5.01,5.60,5.34,4.71,4.90,4.82,4.89,4.51,4.96,5.12,4.69,4.80,5.20,5.22,4.72,5.15,5.85,5.28,5.24,6.09,6.26,5.78,6.14,6.96,6.81,6.52,7.09,7.91,8.62,8.51,7.44,7.72,8.58,7.44,7.04,7.95,8.16,7.35,6.93,7.82,7.54,6.56,6.90,7.57,7.03,6.31,6.91,7.24,6.43,6.27,7.23],[30.89,30.80,30.69,30.74,30.64,30.53,30.60,30.56,30.67,30.52,30.67,30.72,30.60,30.68,30.67,30.68,30.63,30.61,30.58,30.33,30.25,30.27,30.42,30.52,30.56,30.64,30.51,30.53,30.53,30.43,30.31,30.46,30.43,30.19,30.27,30.28,30.18,29.88,30.23,30.23,30.09,29.82,29.98,30.03,29.81,29.79,30.05,29.90,29.72,29.97,30.11,29.93,29.78,29.95,29.99,29.87,30.08,30.16,30.34,30.00,30.38,30.33,30.03,30.20,30.42,30.22,30.12,30.50,30.59,30.31,30.37,30.61,30.53,30.45,30.57,30.68,30.50,30.56,30.75,30.63,30.51,30.64,30.66,30.77,30.73,30.57,30.64,30.58,30.59,30.25,30.39,30.56,30.47,30.03,30.46,30.66,30.50,30.20,30.56,30.73,30.46,30.82,30.67,30.48,30.70,30.64,30.44,30.25,30.56,30.58,30.16,30.69,30.54,30.33,30.53,30.61,30.58,30.62,30.49,30.51,30.46,30.32,30.18,30.27,30.33,29.96,29.71,30.04,30.13,29.61,29.74,29.24,29.28,29.63,29.72,29.58,29.85,29.28,29.29,29.52,29.38,29.60,29.29,29.79,29.87,29.29,29.54,29.86,29.80,29.63,29.79,30.23,30.17,29.95,30.08,30.09,29.83,29.70,29.86,29.96,29.42,29.68,29.96,29.83,29.17,29.58,29.70,29.44,29.04,29.47,29.13,28.91,28.87,29.51,29.36,28.73,29.23,29.48,28.99,28.92,29.36,29.53,29.07,29.24,29.54,29.45,29.07,29.46,29.49,29.40,28.99,29.31,29.52,29.40,29.34,29.17,29.10,29.16,28.77,28.69,28.50,28.65,28.64,28.68,28.53,28.33,28.47,28.61,28.40,28.02,28.37,28.65,28.55,28.42,28.53,28.66,28.49,28.19,28.79,28.76,28.45,28.78,28.98,28.71,28.69,29.30,29.38,29.24,29.20,29.90,29.68,29.71,29.28,29.19,29.51,29.41,28.86,29.26,29.64,29.36,28.82,29.46,29.62,29.27,28.91,29.58,29.65,30.07,29.83,30.26,29.94,30.25,29.97,29.63,29.88,30.02,29.52,29.49,29.97,29.77,29.42,29.47,29.81,29.53,29.26,29.67,29.73,29.13,29.28,29.80,29.80,30.00,29.66,30.05,30.06,29.45,29.67,29.94,29.87,29.18,29.74,29.99,29.53,29.57,29.95,29.91,29.61,29.62,30.14,30.15,29.87,30.31,30.29,29.72,29.65,30.10,29.84,29.66,29.94,29.90,29.52,29.53,29.82,29.50,29.83,29.66,29.39,29.45,29.38,29.28,29.21,29.26,29.30,28.97,28.98,29.40,29.44,29.27,29.58,30.03,29.91,30.17,30.41,30.55,30.23,30.54,30.58,30.01,30.50,30.55,30.42,30.23,30.41,30.61,30.44,30.60,30.52,30.30,30.28,30.47,30.46,30.10,30.50,30.46,30.45,30.27,30.20,30.32,30.10,29.97,29.89,30.10,29.99,29.76,29.67,30.00,29.71,29.67,29.58,29.79,29.70,29.59,29.19,29.48,29.11,29.01,28.93,29.39,29.62,29.44,29.59,29.77,29.71,29.64,30.03,29.99,30.04,30.31,30.23,30.26,30.47,30.55,30.41,30.35,30.60,30.57,30.53,30.60,30.45,30.51,30.66,30.46,30.39,30.57,30.55,30.26,30.28,30.43,30.38,29.96,30.09,30.08,29.69,29.35,29.72,29.52,28.72,29.12,29.33,28.56,28.00,28.78,28.90,28.35,27.92,28.52,28.46,27.99,27.77,28.59,28.28,28.47,27.60,27.74,28.23,28.19,28.04,28.29,28.80,28.36,28.52,29.03,28.72,28.70,29.08,29.32,29.17,29.03,29.37,29.51,28.96,29.47,29.27,29.40,29.03,28.74,28.74,28.73,28.47,28.51,28.43,28.31,28.29,28.08,27.82,28.09,28.08,27.42,27.81,28.02,27.75,27.83,28.17,28.91,29.05,29.28,28.72,28.77,29.14,28.97,27.95,28.47,28.83,28.38,27.85,28.47,28.27,28.23,28.19,28.61,28.55,28.44,28.68,28.97,28.88,29.08,28.94,29.19,29.53,29.80,29.77,29.73,29.30,29.88,29.35,29.11,29.47,29.72,29.03,29.05,29.52,29.78,29.48,28.90,29.20,29.38,28.74,28.79,29.36,29.30,28.72,29.08,29.69,29.21,29.89,29.69,29.80,30.16,30.24,29.43,30.27,29.85,29.60,30.29,29.96,29.92,30.04,30.03,29.43,29.23,29.95,29.21,30.03,30.09,30.02,29.14,29.68,29.88,29.54,29.13,28.50,28.58,29.25,28.79,28.53,28.77,29.29,28.69,28.30,29.02,29.24,28.76,28.86,29.33,29.20,29.14,29.31,29.57,29.84,29.58,30.02,29.75,29.82,29.43,29.90,29.68,29.09,29.23,29.75,29.42,28.93,29.55,29.65,29.18,29.21,29.66,29.43,29.38,29.53,29.93,29.77,29.69,29.98,30.21,30.18,30.12,29.95,30.10,30.27,30.04,29.54,30.16,30.15,29.85,29.88,30.08,29.99,29.42,29.68,30.00,30.02,29.62,29.96,30.15,29.93,29.75,30.06,26.33,25.63,23.80,22.79,21.61,20.66,20.91,20.35,20.06,19.27,19.74,19.48,18.54,18.78,18.63,19.08,18.76,18.31,17.12,15.05,14.86,14.63,14.47,14.53,13.25,12.59,11.77,10.97,10.63,9.78,10.01,10.66,9.85,9.25,10.00,10.14,9.62,9.21,9.56,10.11,9.36,8.85,9.16,9.53,8.64,8.66,8.96,8.82,8.27,8.32,9.19,8.55,7.63,8.72,9.65,8.54,9.60,10.06,10.41,9.95,10.57,10.61,9.59,10.28,11.03,10.07,9.71,10.98,11.26,9.84,10.37,11.53,11.12,10.52,11.13,11.77,11.16,11.22,12.15,12.37,11.76,12.56,12.06,12.53,11.59,11.45,11.46,11.06,10.16,9.61,9.58,10.81,10.32,9.64,10.20,11.26,10.53,10.26,11.58,11.77,11.85,13.14,13.30,13.08,12.27,12.34,11.85,11.35,11.28,11.35,10.39,11.38,11.49,10.56,11.41,11.86,10.92,11.19,10.31,10.03,10.57,10.64,9.10,9.31,10.33,9.27,8.27,8.76,8.93,7.33,7.74,6.75,7.28,7.98,8.57,8.43,8.94,8.15,8.18,8.82,8.91,9.17,9.18,9.80,9.61,9.01,9.72,10.27,9.42,9.50,10.44,10.74,10.27,9.63,9.57,9.83,9.06,9.08,9.03,9.00,8.44,8.45,8.87,8.23,7.31,7.79,8.17,7.29,6.96,6.88,6.43,7.13,6.52,7.28,7.30,6.74,7.24,7.82,7.61,7.35,7.97,8.08,7.64,7.85,8.46,8.37,8.11,8.63,9.37,9.08,8.91,9.51,10.26,9.83,10.84,9.63,9.43,8.67,8.99,9.15,8.68,7.96,7.56,7.55,7.53,7.04,6.69,6.80,6.49,5.91,5.98,6.14,5.46,4.99,5.38,5.34,4.70,4.56,5.20,5.04,4.45,4.95,5.26,4.87,4.54,5.18,5.50,4.94,4.53,5.16,5.47,4.94,4.29,4.60,4.91,4.29,3.88,4.73,4.68,3.94,4.11,4.82,4.68,4.24,4.69,5.17,5.12,5.74,5.53,6.06,5.63,6.58,6.06,5.27,5.74,6.52,5.57,5.26,6.19,6.34,5.39,5.41,6.31,5.83,5.23,6.07,6.43,5.83,5.63,6.55,6.61,7.06,6.76,7.40,7.21,6.43,6.77,7.28,6.88,6.36,7.04,7.28,6.31,6.60,7.38,7.07,6.20,7.02,7.98,7.24,6.76,7.44,6.93,5.94,5.80,6.27,5.77,6.05,6.88,6.56,6.11,6.91,7.63,6.91,7.52,7.22,6.84,6.65,6.77,6.11,5.83,6.02,5.71,5.28,5.02,5.13,5.35,4.85,5.34,5.40,5.13,5.74,6.20,6.42,5.40,5.64,5.19,4.69,4.89,5.42,5.32,4.59,4.64,5.47,5.86,6.20,6.12,5.09,5.40,6.13,5.73,5.11,5.75,6.12,5.83,5.23,5.21,5.64,5.08,4.53,4.81,4.99,4.42,4.27,4.68,4.68,4.23,4.25,4.75,4.60,4.14,4.22,3.77,3.25,2.73,3.19,2.73,2.58,3.51,3.24,2.62,3.29,3.71,3.40,3.30,3.82,4.04,3.87,4.01,4.41,4.59,4.52,4.70,5.11,5.43,5.55,6.20,5.90,5.42,5.66,5.35,4.99,4.41,4.75,4.20,3.94,3.85,3.60,3.35,3.16,2.74,2.51,2.23,2.30,1.81,1.50,1.24,1.23,1.07,0.85,0.76,0.85,1.09,1.12,1.08,1.28,1.52,1.47,1.69,1.98,2.12,2.16,2.35,2.74,2.56,1.91,2.55,2.78,2.30,2.41,3.00,2.96,2.74,3.00,3.36,3.37,3.32,3.55,4.02,4.42,3.92,4.45,4.19,4.31,4.01,3.42,3.51,3.70,3.17,2.89,3.02,2.91,2.46,2.29,2.54,2.03,1.80,2.25,2.44,1.74,1.48,2.24,2.39,2.85,2.41,3.03,2.67,1.59,2.06,2.54,2.02,1.68,2.17,2.73,2.54,2.13,2.85,3.06,2.78,2.91,3.40,3.59,3.38,3.62,4.22,4.29,4.31,4.64,5.31,5.43,5.16,4.95,4.45,4.52,3.84,3.78,4.32,3.92,3.31,3.66,4.12,3.83,3.51,3.37,3.14,2.83,2.94,2.26,2.33,2.87,2.99,2.28,2.97,3.13,3.53,3.74,4.42,4.67,5.06,4.88,5.93,5.62,5.80,6.79,6.61,6.71,6.95,6.80,6.03,5.95,6.53,5.76,6.57,6.73,6.40,5.54,6.01,6.11,5.55,5.22,4.45,4.19,4.78,4.43,3.64,4.12,4.60,3.98,3.46,4.31,4.31,3.70,3.87,4.56,4.52,3.84,4.53,5.07,4.90,4.50,4.55,4.59,4.53,4.30,4.63,4.77,4.18,4.47,4.85,4.79,4.22,4.73,5.31,4.87,4.80,5.49,5.79,5.38,5.61,6.33,6.28,5.95,6.52,7.36,8.00,7.95,6.94,7.31,8.01,6.88,6.57,7.51,7.56,6.76,6.52,7.22,6.95,6.12,6.52,7.02,6.46,5.94,6.54,6.70,6.11,5.99,7.29],[31.02,31.01,30.86,30.90,30.82,30.71,30.75,30.72,30.77,30.64,30.77,30.79,30.70,30.74,30.75,30.75,30.69,30.64,30.71,30.44,30.41,30.39,30.56,30.57,30.64,30.73,30.65,30.68,30.68,30.56,30.51,30.67,30.62,30.39,30.55,30.59,30.45,30.14,30.47,30.50,30.27,30.03,30.34,30.36,30.07,30.10,30.41,30.33,29.98,30.28,30.49,30.24,30.03,30.29,30.38,30.20,30.38,30.47,30.50,30.41,30.61,30.63,30.43,30.54,30.65,30.58,30.46,30.77,30.74,30.58,30.60,30.80,30.71,30.66,30.79,30.82,30.59,30.74,30.86,30.77,30.69,30.75,30.79,30.86,30.84,30.60,30.74,30.71,30.64,30.44,30.49,30.64,30.61,30.33,30.54,30.75,30.70,30.47,30.64,30.85,30.75,30.88,30.81,30.69,30.83,30.75,30.60,30.50,30.66,30.71,30.41,30.81,30.67,30.39,30.63,30.75,30.69,30.71,30.59,30.62,30.54,30.48,30.37,30.40,30.41,30.25,30.09,30.22,30.36,29.96,30.02,29.61,29.67,29.95,30.08,30.00,30.21,29.68,29.79,29.68,29.55,29.88,29.38,29.97,30.14,29.60,29.92,30.14,30.07,29.87,30.08,30.38,30.45,30.11,30.28,30.40,30.11,29.93,30.27,30.23,29.80,30.00,30.34,30.16,29.62,29.98,30.11,29.96,29.39,29.81,29.46,29.29,29.24,29.81,29.64,28.95,29.52,29.67,29.24,29.12,29.61,29.68,29.18,29.32,29.82,29.73,29.25,29.70,29.65,29.60,29.24,29.62,29.81,29.45,29.62,29.11,29.25,29.28,28.60,28.87,28.67,28.45,28.50,28.83,28.52,28.30,28.36,28.77,28.45,27.96,28.46,28.85,28.89,28.58,28.72,28.89,28.78,28.36,29.01,29.03,28.71,29.12,29.26,29.07,29.06,29.57,29.65,29.50,29.39,30.09,30.02,30.00,29.52,29.49,29.81,29.73,29.01,29.55,29.97,29.74,28.96,29.82,30.11,29.55,29.14,29.96,29.89,30.28,30.16,30.50,30.38,30.53,30.33,30.09,30.21,30.31,29.98,29.88,30.24,30.08,29.72,29.80,30.17,29.77,29.50,30.02,29.99,29.44,29.53,30.08,30.02,30.22,29.95,30.32,30.32,29.75,29.87,30.25,30.13,29.47,29.94,30.24,29.87,29.86,30.24,30.21,29.95,29.83,30.40,30.42,30.12,30.43,30.48,30.07,30.02,30.21,29.86,29.91,30.10,29.87,29.68,29.79,30.00,29.71,29.96,29.88,29.58,29.63,29.80,29.52,29.37,29.33,29.74,28.98,28.91,29.55,29.44,29.19,29.86,30.06,29.97,30.45,30.47,30.64,30.43,30.72,30.73,30.39,30.65,30.76,30.64,30.54,30.58,30.80,30.71,30.83,30.75,30.65,30.64,30.78,30.73,30.55,30.72,30.72,30.66,30.61,30.42,30.47,30.53,30.28,30.28,30.47,30.47,30.17,30.18,30.48,30.13,30.03,30.05,30.16,29.90,29.48,29.15,29.45,29.02,29.20,29.13,29.50,29.90,29.72,29.83,30.05,30.15,30.00,30.23,30.40,30.36,30.53,30.48,30.55,30.67,30.71,30.67,30.63,30.72,30.73,30.77,30.80,30.70,30.72,30.79,30.64,30.67,30.72,30.67,30.48,30.43,30.52,30.48,30.10,30.24,30.14,29.79,29.49,29.88,29.68,28.89,29.21,29.47,28.65,28.67,28.60,29.01,28.58,28.22,28.64,28.64,28.19,27.68,28.45,28.45,28.27,27.88,28.08,28.43,28.35,28.30,28.52,29.04,28.67,28.76,29.26,28.95,28.97,29.29,29.48,29.36,29.28,29.69,29.79,29.39,29.74,29.68,29.80,29.53,29.16,29.15,29.18,28.86,28.82,28.52,28.66,28.52,28.25,27.93,28.29,28.39,27.54,27.78,28.26,28.01,27.86,28.11,28.87,29.31,29.32,28.66,28.76,29.00,28.80,28.06,28.42,28.98,28.46,28.09,28.44,28.60,28.39,28.29,28.83,28.93,28.93,28.99,29.29,29.30,29.47,29.40,29.53,29.84,29.94,29.89,29.89,29.65,30.01,29.69,29.36,29.73,30.04,29.31,29.32,29.78,29.97,29.69,29.10,29.32,29.52,29.02,28.82,29.50,29.42,29.00,29.21,29.70,29.40,29.91,29.73,30.01,30.26,30.32,29.72,30.27,30.03,29.86,30.37,30.27,30.21,30.35,30.30,29.92,29.84,30.34,29.86,30.39,30.40,30.27,29.75,29.87,29.96,29.72,29.30,28.93,28.82,29.30,28.99,28.56,29.19,29.60,28.79,28.54,29.64,29.59,29.04,29.18,29.77,29.61,29.41,29.76,29.84,30.02,29.89,30.14,29.92,29.96,29.57,29.89,29.95,29.41,29.41,29.96,29.86,29.26,29.66,30.06,29.77,29.48,29.84,29.94,29.85,29.67,30.11,30.14,29.74,30.01,30.46,30.44,30.46,30.16,30.46,30.55,30.36,30.13,30.51,30.38,30.25,30.30,30.42,30.18,30.03,30.11,30.21,30.27,30.10,30.20,30.30,30.14,30.03,30.30,26.56,25.65,23.50,22.43,21.07,19.99,20.34,19.71,19.50,18.99,19.20,18.90,17.76,18.22,17.86,18.24,18.02,17.84,16.47,15.20,14.96,14.66,13.93,13.86,12.81,12.07,10.77,10.43,9.83,8.92,9.42,9.87,8.87,8.35,9.18,9.48,8.67,8.41,8.88,9.50,8.57,7.91,8.61,8.86,7.95,8.05,8.54,8.37,7.57,7.96,9.01,8.11,7.05,8.23,9.41,8.31,8.96,9.78,9.68,9.18,9.99,10.08,9.18,9.79,10.73,9.98,9.32,10.45,10.90,9.67,9.81,10.84,10.67,10.02,10.69,11.24,10.62,10.39,11.31,11.63,10.75,11.90,11.43,11.79,10.90,10.88,10.66,10.34,9.44,8.90,8.71,10.14,9.86,9.17,9.88,10.87,10.31,9.96,11.53,11.61,11.66,12.59,12.80,12.88,11.74,11.67,11.25,10.80,10.63,10.40,9.56,11.04,10.67,10.49,11.28,11.24,10.22,10.61,9.75,9.15,9.63,10.41,8.43,8.07,9.62,8.85,7.34,7.71,8.20,6.72,7.18,6.09,6.34,7.48,7.99,7.62,8.16,7.46,7.66,8.10,8.32,8.52,8.53,9.03,8.77,8.10,8.88,9.33,8.39,8.38,9.48,9.77,9.36,8.68,8.88,9.13,8.19,8.12,8.24,8.18,7.64,7.80,8.33,7.52,6.86,7.27,7.71,6.72,6.16,6.36,5.64,6.32,5.77,6.67,6.59,6.06,6.61,7.08,6.60,6.60,7.17,7.18,6.75,7.04,7.52,7.59,7.31,7.76,8.29,8.16,8.37,8.58,9.33,9.16,10.30,9.07,8.37,8.21,8.63,8.56,7.85,7.36,7.07,6.70,6.66,6.45,6.10,6.03,5.85,5.60,5.52,5.44,5.00,4.78,4.86,4.78,4.30,4.17,4.79,4.45,4.01,4.25,4.71,4.20,4.12,4.80,4.91,4.50,4.16,4.85,4.95,4.61,3.94,4.14,4.48,3.79,3.57,4.19,4.13,3.48,3.71,4.31,4.12,3.82,4.27,4.67,4.60,5.33,5.07,5.68,5.11,6.13,5.55,4.84,5.20,6.02,5.06,4.78,5.61,5.76,4.75,4.94,5.70,5.34,4.68,5.42,5.80,5.43,5.22,5.86,6.11,6.39,6.09,6.79,6.56,5.81,6.04,6.71,6.23,5.83,6.37,6.69,5.78,5.99,6.77,6.41,5.74,6.39,7.22,6.61,6.28,7.00,6.42,5.47,5.36,6.15,5.48,5.65,6.60,6.38,5.68,6.31,7.07,6.36,6.85,6.60,6.11,6.02,6.20,5.55,5.18,5.39,5.15,4.76,4.60,4.81,4.96,4.46,4.97,5.11,4.69,5.25,5.81,6.12,4.83,5.20,4.61,4.19,4.46,5.08,4.90,4.27,4.37,5.25,5.43,6.07,5.96,4.79,5.16,5.90,5.29,4.86,5.44,5.79,5.45,4.92,4.86,5.18,4.61,4.19,4.28,4.48,3.84,3.80,4.14,4.23,3.75,3.76,4.16,4.20,3.69,3.93,3.60,2.89,2.44,3.06,2.60,2.42,3.10,3.17,2.69,2.98,3.38,3.32,3.22,3.50,3.95,3.76,3.87,4.36,4.55,4.37,4.52,5.05,5.29,5.42,6.30,5.98,5.34,5.49,5.49,4.85,4.48,4.77,4.32,3.75,3.81,3.69,3.51,3.28,2.80,2.66,2.45,2.26,1.99,1.73,1.32,1.21,1.16,1.05,0.83,0.76,0.84,1.02,0.98,0.98,1.17,1.25,1.34,1.44,1.68,1.81,2.06,2.33,2.06,1.63,2.35,2.37,1.95,2.11,2.65,2.48,2.23,2.52,2.94,2.85,2.79,3.18,3.50,3.89,3.63,3.96,3.65,3.79,3.60,3.15,3.18,3.26,2.85,2.59,2.65,2.60,2.18,2.05,2.28,1.88,1.68,2.02,2.13,1.62,1.38,2.04,2.23,2.62,2.49,2.93,2.54,1.64,2.11,2.50,1.97,1.60,2.13,2.53,2.27,2.05,2.51,2.80,2.58,2.66,3.04,3.22,3.06,3.36,3.74,3.87,3.77,4.13,4.72,4.78,4.51,4.39,3.87,4.08,3.41,3.48,3.87,3.55,3.02,3.40,3.74,3.54,3.33,3.14,2.99,2.76,2.75,2.12,2.27,2.73,2.49,2.08,2.64,2.80,3.08,3.27,3.92,4.26,4.57,4.10,4.93,4.52,4.62,5.45,5.38,5.29,5.69,5.34,4.84,4.86,5.28,4.83,5.51,5.67,5.28,4.66,5.06,5.18,4.50,4.29,3.74,3.52,3.89,3.60,3.15,3.53,3.77,3.29,3.07,3.61,3.58,3.14,3.41,3.81,3.70,3.33,3.88,4.20,4.02,3.84,4.01,3.78,4.00,3.71,4.04,4.09,3.56,3.96,4.23,4.05,3.64,4.17,4.53,4.24,4.14,4.80,4.87,4.58,4.94,5.46,5.39,5.14,5.70,6.51,7.11,6.83,5.92,6.04,6.77,5.94,5.52,6.29,6.49,5.79,5.43,6.11,5.91,5.16,5.33,6.04,5.58,4.83,5.50,5.85,5.32,5.07,6.58],[30.95,30.89,30.77,30.78,30.74,30.64,30.63,30.62,30.65,30.59,30.68,30.70,30.65,30.69,30.70,30.75,30.70,30.69,30.69,30.48,30.41,30.41,30.52,30.58,30.64,30.68,30.61,30.60,30.59,30.51,30.40,30.60,30.57,30.36,30.53,30.56,30.42,30.26,30.52,30.60,30.41,30.17,30.41,30.45,30.14,30.20,30.47,30.36,30.08,30.27,30.48,30.27,30.09,30.26,30.37,30.20,30.33,30.49,30.50,30.42,30.54,30.58,30.45,30.52,30.69,30.60,30.47,30.80,30.77,30.56,30.65,30.79,30.67,30.62,30.78,30.78,30.55,30.72,30.84,30.74,30.64,30.70,30.70,30.77,30.76,30.54,30.64,30.62,30.56,30.36,30.44,30.55,30.51,30.28,30.48,30.64,30.62,30.43,30.59,30.76,30.71,30.80,30.77,30.68,30.71,30.66,30.58,30.45,30.59,30.63,30.32,30.72,30.56,30.35,30.57,30.63,30.58,30.63,30.50,30.51,30.45,30.36,30.29,30.32,30.36,30.19,30.03,30.22,30.29,29.85,29.93,29.50,29.47,29.88,29.86,29.89,29.97,29.48,29.65,29.52,29.54,29.81,29.52,29.92,30.06,29.59,29.97,30.11,30.05,29.98,30.11,30.41,30.48,30.27,30.43,30.46,30.18,30.08,30.33,30.30,29.83,30.15,30.42,30.16,29.62,30.11,30.15,29.88,29.31,29.80,29.38,29.30,29.13,29.81,29.65,28.97,29.65,29.86,29.30,29.16,29.73,29.83,29.20,29.44,29.93,29.70,29.28,29.81,29.76,29.52,29.22,29.69,29.84,29.62,29.58,29.21,29.29,29.23,28.93,28.84,28.62,28.69,28.28,28.67,28.65,28.09,28.31,28.75,28.36,27.86,28.08,28.79,28.52,28.34,28.59,28.70,28.60,28.28,28.97,28.94,28.68,29.01,29.29,29.02,29.06,29.53,29.60,29.49,29.44,30.04,29.94,29.93,29.57,29.54,29.80,29.82,29.02,29.66,30.00,29.78,29.00,29.81,30.16,29.60,29.19,29.91,29.94,30.27,30.31,30.47,30.43,30.50,30.33,30.20,30.21,30.29,29.98,29.95,30.26,30.12,29.75,29.79,30.03,29.72,29.53,29.89,29.96,29.50,29.57,30.07,30.00,30.16,30.01,30.30,30.29,29.75,30.00,30.26,30.08,29.57,30.01,30.23,29.84,29.85,30.17,30.29,29.88,29.82,30.31,30.38,30.12,30.39,30.45,30.13,29.96,30.19,29.85,29.78,29.94,29.75,29.54,29.73,29.93,29.55,29.95,30.00,29.69,29.60,29.64,29.58,29.32,29.23,29.55,29.00,28.91,29.32,29.31,29.26,29.84,30.05,30.03,30.42,30.51,30.61,30.46,30.70,30.66,30.29,30.66,30.72,30.61,30.56,30.60,30.71,30.66,30.76,30.72,30.60,30.59,30.69,30.68,30.51,30.65,30.66,30.59,30.53,30.36,30.44,30.52,30.34,30.31,30.45,30.46,30.27,30.25,30.42,30.08,30.03,29.88,30.09,29.87,29.51,29.01,29.43,29.08,29.18,29.08,29.63,29.86,29.75,29.89,30.11,30.17,29.93,30.32,30.37,30.35,30.52,30.47,30.54,30.61,30.60,30.61,30.57,30.69,30.66,30.68,30.73,30.70,30.67,30.77,30.59,30.62,30.71,30.67,30.53,30.49,30.55,30.46,30.20,30.33,30.20,29.90,29.65,30.00,29.77,28.90,29.26,29.45,28.75,28.60,28.98,28.46,28.53,28.34,28.53,28.54,28.16,27.71,28.45,28.44,28.19,27.89,28.12,28.32,28.28,28.28,28.52,28.97,28.56,28.73,29.17,28.98,28.88,29.16,29.43,29.33,29.20,29.53,29.70,29.19,29.59,29.45,29.57,29.38,29.04,28.98,28.95,28.70,28.72,28.58,28.56,28.42,28.33,27.83,28.11,28.27,27.29,27.79,28.20,28.04,27.65,27.87,28.79,29.25,29.27,28.37,28.67,28.89,28.67,27.97,28.24,28.85,28.40,27.87,28.36,28.48,28.30,28.19,28.74,28.90,29.02,28.89,29.33,29.21,29.42,29.28,29.48,29.76,29.81,29.90,29.81,29.57,30.02,29.65,29.24,29.72,29.93,29.27,29.35,29.81,29.97,29.73,29.16,29.41,29.58,28.95,28.65,29.47,29.44,28.97,29.30,29.75,29.39,29.90,29.75,29.93,30.16,30.22,29.62,30.21,29.97,29.75,30.23,30.13,30.10,30.23,30.17,29.77,29.72,30.23,29.74,30.27,30.26,30.17,29.58,29.78,29.84,29.60,29.08,28.58,28.63,29.25,28.84,28.43,29.07,29.48,28.69,28.69,29.43,29.53,29.02,29.09,29.59,29.52,29.36,29.61,29.73,29.92,29.78,30.07,29.86,29.83,29.57,29.76,29.91,29.38,29.45,29.87,29.79,29.17,29.42,30.00,29.62,29.34,29.81,29.94,29.76,29.65,30.06,30.08,29.81,29.92,30.30,30.30,30.32,30.09,30.32,30.45,30.26,30.05,30.41,30.29,30.15,30.27,30.36,30.11,29.95,30.05,30.14,30.22,29.97,30.13,30.19,30.08,29.85,30.08,26.41,25.46,23.27,22.43,21.29,20.19,20.54,19.78,19.37,18.67,18.95,18.82,17.42,18.21,17.94,18.56,18.11,17.92,16.79,14.90,14.45,14.26,14.33,14.36,13.14,12.42,11.26,10.86,10.22,9.37,9.77,10.15,9.16,8.94,9.62,9.52,8.90,8.60,9.11,9.77,8.77,8.12,9.00,9.25,8.21,8.40,9.07,8.81,7.85,8.22,9.47,8.46,7.51,8.53,9.80,8.48,9.37,10.25,10.18,9.65,10.34,10.59,9.46,10.19,11.20,10.47,9.69,10.91,11.55,10.12,10.15,11.25,11.28,10.37,11.05,11.61,11.41,10.69,11.46,11.92,11.28,12.27,11.79,12.26,11.42,11.58,11.21,11.18,10.07,9.38,9.28,10.94,10.57,9.71,10.42,11.62,10.86,10.61,12.42,12.22,11.93,12.92,13.14,13.19,12.12,12.21,11.76,11.28,11.16,11.09,9.99,11.42,11.40,11.00,11.96,11.89,10.90,11.29,10.36,9.89,10.30,10.86,8.69,8.65,10.15,9.19,7.74,8.27,8.67,7.04,7.38,5.98,6.29,7.74,8.13,7.87,8.50,7.60,7.81,8.22,8.33,8.71,8.63,9.24,9.04,8.26,9.27,9.53,8.70,8.64,9.66,10.02,9.68,8.95,9.14,9.37,8.48,8.44,8.57,8.53,7.93,8.04,8.62,7.86,6.99,7.53,8.04,6.92,6.30,6.52,5.84,6.59,6.04,6.94,6.74,6.13,6.85,7.23,6.77,6.76,7.39,7.39,6.97,7.27,7.83,7.73,7.47,8.10,8.56,8.33,8.63,9.08,9.54,9.34,10.53,9.21,8.70,8.31,8.65,8.86,8.07,7.46,7.15,6.91,6.85,6.59,6.08,6.20,5.94,5.60,5.50,5.59,5.03,4.79,4.93,4.83,4.26,4.20,4.86,4.58,4.08,4.42,4.97,4.34,4.26,5.02,5.18,4.68,4.36,5.12,5.21,4.81,4.09,4.30,4.55,3.90,3.65,4.16,4.20,3.54,3.76,4.37,4.27,3.83,4.41,4.91,4.93,5.67,5.43,5.91,5.20,6.11,5.78,4.96,5.27,5.99,5.24,4.77,5.65,5.84,4.91,4.99,5.82,5.49,4.85,5.61,6.00,5.73,5.36,6.25,6.43,6.78,6.42,7.09,6.83,6.07,6.28,6.81,6.26,5.98,6.51,6.68,5.88,6.20,6.95,6.48,5.97,6.72,7.34,6.72,6.55,7.15,6.60,5.85,5.65,6.33,5.69,6.04,6.76,6.49,6.04,6.70,7.13,6.51,7.07,6.87,6.38,6.21,6.37,5.77,5.46,5.77,5.48,4.85,4.70,5.04,5.12,4.59,5.24,5.48,4.85,5.60,6.07,6.24,5.07,5.35,4.81,4.23,4.45,5.15,5.04,4.37,4.39,5.22,5.44,6.17,5.98,4.92,5.36,6.07,5.47,4.94,5.73,6.01,5.66,5.07,5.12,5.33,4.66,4.32,4.41,4.70,4.00,3.78,4.34,4.33,3.70,3.81,4.38,4.15,3.72,4.00,3.48,3.09,2.62,3.13,2.76,2.64,3.22,3.26,2.81,3.19,3.52,3.43,3.33,3.58,4.09,3.92,3.96,4.47,4.72,4.71,4.74,5.29,5.69,5.68,6.62,6.20,5.54,5.55,5.58,5.10,4.61,4.75,4.25,3.84,3.62,3.71,3.52,3.36,3.00,2.76,2.64,2.50,2.20,2.02,1.57,1.30,1.20,1.21,1.15,0.80,0.76,0.84,1.01,1.03,1.01,1.18,1.40,1.43,1.48,1.78,1.98,2.15,1.83,1.48,2.10,2.12,1.74,1.78,2.38,2.25,2.08,2.43,2.74,2.83,2.74,3.01,3.33,3.66,3.30,3.59,3.36,3.49,3.26,2.85,2.86,2.99,2.60,2.29,2.44,2.47,2.01,1.81,2.24,1.93,1.61,2.05,2.31,1.84,1.51,2.20,2.32,2.79,2.55,3.09,2.60,1.81,2.22,2.59,2.20,1.73,2.28,2.64,2.41,2.18,2.60,2.80,2.51,2.67,3.06,3.21,2.99,3.25,3.69,3.66,3.61,4.02,4.47,4.40,4.26,4.06,3.66,4.04,3.48,3.34,3.83,3.64,3.10,3.38,3.77,3.67,3.44,3.31,3.10,2.96,2.85,2.21,2.43,2.86,2.58,2.22,2.78,2.88,3.07,3.26,3.87,4.28,4.55,3.99,4.89,4.49,4.52,5.41,5.35,5.17,5.73,5.30,4.61,4.71,5.16,4.60,5.31,5.55,5.17,4.41,4.91,5.09,4.33,4.27,3.68,3.41,3.68,3.42,2.93,3.25,3.46,3.03,2.78,3.32,3.37,2.91,3.07,3.59,3.45,3.14,3.58,3.97,3.86,3.68,3.98,3.68,4.03,3.75,4.15,4.05,3.57,3.98,4.29,3.93,3.63,4.18,4.50,4.04,4.10,4.81,4.77,4.47,4.89,5.47,5.30,5.03,5.67,6.46,7.05,6.85,5.86,6.00,6.72,5.83,5.43,6.27,6.52,5.70,5.42,6.18,6.05,5.11,5.28,6.11,5.59,4.87,5.48,5.86,5.28,4.99,6.50],[30.93,30.88,30.79,30.77,30.75,30.64,30.67,30.69,30.66,30.63,30.71,30.72,30.70,30.78,30.78,30.74,30.75,30.71,30.68,30.41,30.35,30.39,30.55,30.59,30.66,30.70,30.61,30.63,30.62,30.52,30.43,30.59,30.56,30.34,30.49,30.51,30.41,30.18,30.45,30.48,30.28,30.09,30.33,30.33,30.09,30.07,30.37,30.16,29.90,30.21,30.39,30.16,29.94,30.23,30.27,30.11,30.33,30.40,30.52,30.26,30.49,30.47,30.29,30.35,30.57,30.46,30.37,30.72,30.73,30.52,30.59,30.79,30.60,30.59,30.74,30.78,30.54,30.70,30.87,30.80,30.65,30.75,30.74,30.83,30.80,30.57,30.68,30.59,30.60,30.41,30.49,30.53,30.48,30.33,30.52,30.63,30.60,30.44,30.51,30.74,30.62,30.79,30.72,30.57,30.66,30.71,30.54,30.41,30.60,30.58,30.29,30.65,30.51,30.30,30.47,30.58,30.54,30.60,30.47,30.52,30.45,30.33,30.33,30.29,30.31,30.17,30.01,30.17,30.24,29.75,29.94,29.41,29.40,29.77,29.77,29.77,29.98,29.31,29.41,29.53,29.51,29.84,29.58,30.00,30.00,29.49,29.93,30.04,29.97,29.75,30.08,30.40,30.35,30.20,30.33,30.24,29.97,29.96,30.20,30.20,29.63,29.95,30.24,29.99,29.31,29.87,29.93,29.61,29.16,29.66,29.34,29.10,28.92,29.72,29.56,28.74,29.44,29.71,29.09,28.97,29.64,29.71,29.09,29.26,29.80,29.52,29.37,29.67,29.77,29.57,29.40,29.73,29.84,29.76,29.76,29.57,29.49,29.42,29.37,29.23,28.76,28.91,29.00,28.92,28.68,28.37,28.48,28.75,28.39,27.96,28.26,28.68,28.45,28.26,28.46,28.63,28.53,28.11,28.81,28.87,28.54,28.85,29.17,28.88,28.95,29.45,29.52,29.37,29.38,30.03,29.82,29.88,29.50,29.44,29.79,29.70,29.06,29.53,29.98,29.57,28.78,29.73,29.95,29.37,28.98,29.78,29.75,30.19,30.13,30.49,30.34,30.50,30.30,30.06,30.17,30.27,29.92,29.86,30.18,30.07,29.63,29.69,29.97,29.69,29.36,29.76,29.90,29.38,29.49,29.99,29.96,30.15,29.90,30.27,30.21,29.62,29.91,30.22,30.02,29.43,30.01,30.25,29.79,29.77,30.11,30.14,29.77,29.78,30.32,30.39,30.04,30.45,30.48,29.97,29.86,30.12,29.73,29.69,29.90,29.73,29.49,29.68,29.84,29.48,29.91,29.98,29.65,29.46,29.56,29.51,29.15,29.19,29.47,28.94,28.80,29.33,29.28,29.19,29.70,29.98,29.92,30.33,30.47,30.66,30.27,30.66,30.61,30.11,30.63,30.71,30.60,30.44,30.58,30.73,30.68,30.82,30.76,30.55,30.53,30.71,30.68,30.49,30.65,30.67,30.62,30.54,30.40,30.47,30.45,30.29,30.22,30.43,30.30,30.09,30.07,30.22,30.07,29.82,29.80,29.97,29.74,29.42,29.08,29.43,29.12,29.07,28.99,29.60,29.75,29.68,29.86,30.01,30.02,29.93,30.31,30.26,30.28,30.45,30.44,30.49,30.60,30.66,30.58,30.51,30.69,30.66,30.71,30.74,30.61,30.69,30.76,30.63,30.60,30.71,30.69,30.47,30.35,30.57,30.51,30.14,30.22,30.21,29.89,29.55,29.90,29.71,28.69,29.23,29.60,28.55,28.41,28.93,29.06,27.54,28.06,28.65,28.48,28.08,28.16,28.73,28.58,28.61,28.05,28.58,28.59,28.53,28.32,28.62,29.05,28.42,28.77,29.27,28.81,28.75,29.17,29.53,29.24,29.06,29.54,29.59,29.13,29.55,29.46,29.51,29.29,28.91,28.94,28.77,28.55,28.69,28.55,28.26,28.29,28.32,27.81,27.92,28.07,27.63,27.80,28.14,27.98,27.96,28.21,28.92,29.21,29.24,28.67,28.74,28.95,28.66,28.10,28.20,28.81,28.34,27.81,28.29,28.43,28.15,28.14,28.69,28.68,28.60,28.75,29.08,29.02,29.26,29.17,29.26,29.57,29.75,29.79,29.71,29.48,29.87,29.46,29.16,29.55,29.75,29.13,29.18,29.66,29.84,29.63,29.09,29.47,29.51,28.81,28.66,29.45,29.29,28.88,29.17,29.74,29.33,29.94,29.77,29.87,30.15,30.22,29.60,30.24,29.89,29.68,30.29,29.97,30.01,30.11,30.13,29.61,29.47,30.10,29.48,30.20,30.25,30.11,29.47,29.87,30.04,29.64,29.22,28.85,28.73,29.26,29.06,28.58,28.99,29.42,28.94,28.51,29.36,29.45,28.94,29.11,29.49,29.49,29.26,29.52,29.68,29.94,29.75,30.10,29.87,29.95,29.58,29.88,29.85,29.30,29.40,29.84,29.70,29.22,29.61,29.95,29.43,29.49,29.94,29.81,29.65,29.77,30.10,30.02,29.96,30.15,30.33,30.31,30.30,30.13,30.30,30.45,30.27,29.90,30.37,30.33,30.15,30.18,30.29,30.10,29.79,29.96,30.15,30.21,29.92,30.11,30.24,30.09,29.92,30.10,26.52,25.51,23.46,22.65,21.62,20.42,20.46,19.92,19.54,18.90,19.28,19.00,17.88,18.57,18.26,18.54,18.18,18.15,16.75,15.31,14.26,14.16,14.17,14.06,12.70,11.88,10.63,9.95,9.61,8.71,9.00,9.43,8.61,8.28,8.87,8.73,8.24,8.01,8.20,8.84,7.96,7.55,8.35,8.42,7.70,8.00,8.45,8.22,7.61,7.65,8.70,7.85,6.81,8.06,8.94,7.18,8.48,9.13,9.22,8.92,9.47,9.70,8.83,9.32,10.12,9.51,8.94,9.91,10.48,9.17,9.31,10.34,10.32,9.49,9.97,10.70,10.40,9.94,10.64,11.18,10.54,11.55,11.14,11.80,10.77,10.79,10.62,10.37,9.39,8.84,8.67,10.30,9.71,8.89,9.45,10.74,9.97,9.62,11.14,11.31,10.91,12.46,12.05,12.18,11.22,11.09,10.64,10.52,9.96,10.19,9.17,10.34,10.54,9.73,10.83,10.96,10.11,10.75,9.79,9.24,9.82,10.09,8.26,8.25,9.36,8.61,7.37,7.78,7.95,6.42,6.58,5.76,6.05,6.83,7.45,7.22,7.75,7.19,7.20,7.61,7.95,7.88,7.85,8.38,8.16,7.75,8.24,8.59,8.07,7.97,8.73,8.95,8.80,8.13,8.26,8.48,7.78,7.83,7.95,7.87,7.49,7.69,8.07,7.29,6.43,6.98,7.15,6.31,6.10,5.81,5.66,6.37,5.88,6.80,6.48,5.96,6.68,6.92,6.72,6.55,7.05,7.04,6.61,6.84,7.18,7.15,6.92,7.45,7.90,7.63,7.61,8.22,8.67,8.45,9.71,8.49,7.98,7.61,7.98,8.04,7.46,7.06,6.86,6.45,6.33,6.37,5.91,5.78,5.66,5.46,5.27,5.18,4.80,4.53,4.65,4.58,4.18,4.22,4.49,4.36,4.02,4.23,4.54,4.11,4.06,4.75,4.91,4.51,4.25,4.84,5.03,4.62,3.94,3.97,4.43,3.86,3.56,3.96,4.12,3.56,3.62,4.13,4.05,3.71,4.09,4.57,4.56,5.25,5.12,5.60,5.04,5.77,5.44,4.70,5.08,5.70,4.82,4.61,5.41,5.41,4.62,4.82,5.50,5.07,4.50,5.35,5.67,5.15,4.97,5.97,5.94,6.36,5.90,6.40,6.41,5.45,5.79,6.26,5.90,5.46,5.95,6.16,5.44,5.55,6.34,6.02,5.38,6.05,6.65,6.25,5.95,6.49,6.18,5.38,5.15,5.79,5.10,5.42,6.19,5.95,5.44,6.02,6.45,5.86,6.32,6.16,5.72,5.59,5.72,5.18,4.85,5.18,4.96,4.47,4.27,4.54,4.62,4.25,4.83,5.13,4.70,5.24,5.82,5.96,5.08,5.32,4.77,4.26,4.57,5.18,4.93,4.46,4.54,5.26,5.34,5.78,5.57,4.87,5.12,5.76,5.23,4.87,5.46,5.70,5.37,4.93,4.90,5.08,4.67,4.29,4.37,4.59,4.10,3.81,4.25,4.35,3.80,3.68,4.27,4.18,3.63,3.83,3.44,3.05,2.45,3.01,2.67,2.59,3.15,3.19,2.78,3.19,3.44,3.37,3.34,3.62,3.98,3.88,4.04,4.52,4.59,4.52,4.67,5.04,5.39,5.44,6.06,5.73,5.30,5.48,5.32,4.90,4.59,4.68,4.29,4.05,3.88,3.75,3.51,3.32,3.13,2.75,2.65,2.49,2.09,1.88,1.57,1.44,1.21,1.08,1.12,1.00,0.80,0.76,0.82,0.95,0.98,0.94,1.19,1.40,1.39,1.51,1.62,1.82,1.68,1.25,1.78,1.91,1.50,1.57,2.03,2.04,1.75,2.09,2.42,2.44,2.40,2.65,2.92,3.21,2.86,3.21,2.96,3.11,2.86,2.49,2.47,2.55,2.24,2.03,2.03,2.05,1.75,1.60,1.85,1.68,1.38,1.65,1.81,1.50,1.26,1.82,1.96,2.42,2.44,2.85,2.31,1.70,2.14,2.43,1.85,1.67,2.21,2.51,2.10,2.02,2.47,2.52,2.24,2.39,2.81,2.81,2.75,2.99,3.35,3.31,3.31,3.66,4.11,4.15,3.90,3.74,3.34,3.70,3.12,3.00,3.45,3.36,2.88,3.10,3.47,3.48,3.32,3.15,3.01,2.79,2.65,2.16,2.31,2.62,2.32,1.92,2.46,2.50,2.80,2.94,3.49,3.83,3.98,3.59,4.43,4.10,4.25,4.98,4.87,4.83,5.32,5.06,4.42,4.44,4.84,4.39,4.98,5.20,4.89,4.17,4.58,4.64,4.08,3.86,3.34,3.06,3.37,3.15,2.68,2.85,3.14,2.83,2.43,2.91,3.04,2.67,2.66,3.20,3.08,2.82,3.13,3.55,3.52,3.37,3.66,3.45,3.86,3.59,3.97,3.80,3.43,3.82,4.08,3.75,3.47,3.97,4.24,3.88,4.00,4.57,4.57,4.24,4.76,5.15,5.02,4.71,5.47,6.10,6.72,6.39,5.53,5.64,6.40,5.54,5.11,5.86,6.11,5.38,5.07,5.75,5.51,4.82,5.05,5.59,5.13,4.64,5.07,5.36,4.91,4.74,6.03],[30.93,30.95,30.84,30.84,30.81,30.68,30.73,30.76,30.83,30.72,30.82,30.83,30.75,30.79,30.76,30.77,30.73,30.69,30.65,30.51,30.46,30.45,30.62,30.68,30.75,30.80,30.65,30.68,30.66,30.53,30.43,30.58,30.55,30.18,30.43,30.49,30.31,30.01,30.36,30.38,30.22,30.01,30.15,30.19,29.96,29.90,30.15,30.07,29.78,29.93,30.16,30.00,29.83,29.97,30.01,29.86,30.22,30.28,30.44,30.24,30.41,30.40,30.14,30.30,30.52,30.31,30.18,30.54,30.68,30.33,30.42,30.72,30.65,30.53,30.70,30.79,30.51,30.69,30.88,30.80,30.72,30.79,30.80,30.86,30.83,30.59,30.81,30.71,30.62,30.23,30.30,30.62,30.49,30.02,30.35,30.74,30.46,30.21,30.51,30.75,30.50,30.77,30.68,30.50,30.78,30.68,30.47,30.25,30.55,30.59,30.22,30.70,30.64,30.31,30.58,30.74,30.69,30.73,30.53,30.61,30.58,30.55,30.21,30.25,30.31,30.06,29.81,30.03,30.10,29.65,29.69,29.35,29.51,29.63,29.85,29.80,30.04,29.44,29.56,29.81,29.48,29.94,29.61,29.98,30.05,29.37,29.36,29.97,29.92,29.50,29.99,30.33,30.33,30.13,30.21,30.21,29.80,29.76,30.09,30.12,29.41,29.78,30.09,29.97,29.23,29.65,29.86,29.58,29.13,29.56,29.39,29.02,28.97,29.54,29.48,28.78,29.25,29.53,29.11,28.91,29.35,29.57,29.22,29.02,29.61,29.73,29.47,29.39,29.68,29.59,29.39,29.36,29.85,29.82,29.83,29.71,29.46,29.72,29.51,29.19,28.85,28.86,28.94,29.07,28.70,28.17,28.72,28.88,28.11,28.10,28.53,28.59,28.38,28.51,28.49,28.59,28.62,28.05,28.86,28.84,28.56,28.74,28.96,28.87,28.90,29.36,29.48,29.39,29.21,29.94,29.82,29.79,29.39,29.33,29.67,29.45,28.78,29.36,29.74,29.37,28.85,29.66,29.84,29.38,29.09,29.82,29.81,30.21,30.07,30.47,30.17,30.54,30.19,29.77,30.09,30.23,29.73,29.62,30.15,29.99,29.46,29.65,30.02,29.57,29.32,29.85,29.86,29.15,29.20,29.75,29.74,29.97,29.68,30.09,30.13,29.37,29.73,30.08,29.96,29.28,29.86,30.17,29.60,29.68,30.08,30.08,29.75,29.52,30.43,30.41,30.06,30.51,30.51,29.91,29.86,30.23,29.92,29.84,30.07,29.99,29.63,29.51,29.99,29.73,30.00,29.93,29.61,29.69,29.62,29.49,29.35,29.40,29.51,28.93,29.17,29.55,29.64,29.34,29.85,30.13,30.07,30.41,30.56,30.72,30.37,30.69,30.65,30.21,30.62,30.76,30.66,30.35,30.60,30.77,30.72,30.80,30.74,30.53,30.37,30.78,30.71,30.41,30.75,30.75,30.69,30.57,30.40,30.50,30.37,30.13,30.07,30.35,30.11,29.83,29.88,30.14,29.84,29.67,29.62,29.82,29.76,29.55,29.22,29.23,28.82,28.84,28.90,29.33,29.67,29.54,29.60,29.84,29.83,29.84,30.17,30.12,30.16,30.47,30.41,30.47,30.65,30.72,30.50,30.41,30.82,30.79,30.76,30.83,30.68,30.78,30.84,30.60,30.62,30.76,30.68,30.41,30.35,30.49,30.40,30.01,30.20,30.15,29.83,29.38,29.91,29.71,28.67,29.06,29.44,28.53,28.51,28.72,28.96,28.36,27.59,28.38,28.58,28.26,28.13,28.66,28.52,28.59,27.83,28.45,28.78,28.36,28.13,28.72,29.08,28.31,28.58,29.30,28.92,28.67,29.19,29.44,29.14,29.03,29.49,29.59,29.17,29.53,29.61,29.65,29.28,28.98,28.90,28.84,28.55,28.68,28.36,28.31,28.13,28.20,28.01,27.93,28.24,27.75,27.86,27.79,27.75,28.10,28.33,29.03,29.18,29.44,28.65,28.48,28.82,28.67,27.75,28.20,28.68,28.22,27.87,28.18,28.27,28.09,28.13,28.44,28.62,28.60,28.72,28.81,29.10,29.34,29.11,29.32,29.65,29.84,29.76,29.77,29.44,29.96,29.50,29.14,29.59,29.87,28.88,28.85,29.65,29.87,29.57,29.03,29.35,29.35,28.71,28.50,29.30,29.05,28.64,29.13,29.74,29.28,29.97,29.74,29.81,30.22,30.27,29.53,30.21,29.94,29.72,30.26,30.09,30.00,30.13,30.17,29.82,29.71,30.15,29.69,30.28,30.28,30.13,29.52,29.79,30.03,29.69,29.26,28.95,28.91,29.27,28.83,28.49,28.92,29.29,28.95,28.29,29.38,29.45,28.87,29.04,29.56,29.47,29.34,29.49,29.68,29.84,29.76,30.08,29.89,30.02,29.70,29.94,29.84,29.28,29.46,29.83,29.64,29.18,29.59,29.88,29.51,29.45,29.85,29.68,29.57,29.74,29.99,29.79,29.68,30.15,30.35,30.34,30.30,30.08,30.20,30.39,30.16,29.90,30.32,30.28,30.08,30.13,30.18,30.01,29.85,30.00,30.05,30.10,29.93,30.04,30.13,30.06,29.98,30.26,26.76,26.09,23.50,23.13,21.84,20.56,20.70,20.30,19.78,19.28,19.36,19.18,18.20,18.55,18.38,18.69,18.69,18.51,17.45,16.09,15.55,15.20,14.92,14.87,13.22,12.34,11.89,10.33,9.59,8.93,9.16,9.49,8.69,8.52,8.80,8.68,8.58,8.35,8.58,8.82,8.17,7.86,8.40,8.52,7.94,8.21,8.46,8.42,7.89,8.09,8.91,8.31,6.98,8.60,9.61,7.71,9.14,10.25,9.81,9.37,9.75,10.20,9.34,9.61,10.40,9.83,9.12,9.86,10.52,9.47,9.39,10.29,10.15,9.66,9.80,10.45,10.15,9.85,10.65,11.30,10.52,11.69,10.95,11.73,10.77,10.59,10.54,10.27,9.58,9.31,9.21,10.27,9.77,9.45,10.07,10.97,10.15,10.17,11.44,11.52,11.72,12.55,13.05,13.38,11.95,11.81,11.77,11.52,11.26,11.05,10.21,11.24,11.18,10.69,11.25,11.37,10.58,11.10,10.09,9.74,10.24,10.79,8.78,8.74,10.17,9.08,7.82,8.24,8.47,7.00,6.98,5.94,6.71,7.41,8.15,8.18,8.45,7.74,8.11,8.25,8.96,8.78,8.61,9.26,8.93,8.35,8.65,9.06,8.57,8.54,9.30,9.50,9.13,8.52,8.60,8.90,8.18,8.20,8.26,8.21,8.05,7.95,8.36,7.73,6.82,7.38,7.79,6.74,6.27,5.99,5.98,6.53,6.12,6.95,6.63,6.19,6.98,7.16,6.95,6.79,7.29,7.17,6.86,7.26,7.44,7.52,7.45,7.82,8.17,8.16,8.07,8.60,9.48,9.28,10.54,9.28,8.70,8.53,8.76,8.33,7.95,7.73,7.44,6.89,7.00,6.90,6.48,6.28,6.05,6.09,5.90,5.56,5.35,4.99,4.86,4.79,4.56,4.45,4.66,4.64,4.43,4.42,4.70,4.23,4.22,4.81,4.93,4.55,4.28,4.81,5.02,4.61,3.99,4.07,4.46,3.87,3.54,4.05,4.16,3.48,3.63,4.04,4.10,3.70,4.18,4.41,4.48,5.11,4.84,5.59,5.11,5.90,5.35,4.59,5.11,5.79,4.75,4.67,5.47,5.42,4.66,4.86,5.45,4.99,4.49,5.38,5.53,5.08,5.03,5.84,5.92,6.27,5.89,6.36,6.33,5.42,5.56,6.23,5.94,5.43,5.92,6.23,5.38,5.43,6.29,6.06,5.22,5.79,6.73,6.23,5.87,6.64,6.28,5.05,5.09,5.79,5.11,5.20,6.37,6.01,5.30,5.77,6.72,5.92,6.48,6.23,5.73,5.64,5.63,5.18,4.96,5.12,4.85,4.70,4.52,4.65,4.79,4.33,4.67,4.97,4.59,4.95,5.80,6.05,4.82,5.27,4.85,4.25,4.65,5.25,5.04,4.53,4.64,5.36,5.46,5.92,5.75,4.88,5.18,5.81,5.28,4.92,5.41,5.76,5.41,4.91,4.91,5.16,4.66,4.34,4.36,4.58,4.17,3.89,4.01,4.21,3.74,3.59,4.09,4.06,3.54,3.73,3.45,3.00,2.42,2.97,2.61,2.60,3.00,3.22,2.84,3.12,3.56,3.41,3.38,3.70,4.09,3.92,4.06,4.49,4.64,4.58,4.67,5.05,5.37,5.44,6.20,5.83,5.40,5.61,5.55,4.98,4.60,4.82,4.35,4.10,3.82,3.80,3.53,3.31,3.23,3.00,2.64,2.47,2.21,1.88,1.60,1.46,1.40,1.14,1.09,1.03,0.99,0.79,0.76,0.83,0.95,0.90,0.99,1.20,1.35,1.39,1.59,1.81,1.66,1.23,1.76,1.88,1.60,1.59,1.96,2.05,1.85,2.01,2.39,2.45,2.40,2.56,2.82,3.07,2.75,2.96,2.78,2.84,2.74,2.46,2.39,2.49,2.15,1.93,1.97,1.96,1.74,1.58,1.76,1.58,1.26,1.61,1.75,1.44,1.16,1.79,1.91,2.46,2.44,2.94,2.32,1.68,2.11,2.37,1.81,1.61,2.05,2.29,1.93,1.89,2.30,2.35,2.12,2.23,2.66,2.83,2.77,2.84,3.12,3.13,3.13,3.43,3.93,3.93,3.69,3.53,3.27,3.57,3.04,2.88,3.25,3.20,2.70,2.90,3.23,3.25,3.22,3.05,2.97,2.67,2.66,2.07,2.25,2.61,2.22,1.97,2.53,2.53,2.76,2.99,3.52,3.89,3.96,3.56,4.21,3.88,3.89,4.72,4.74,4.50,5.03,4.68,4.14,4.28,4.59,4.24,4.81,5.02,4.62,4.01,4.38,4.49,3.90,3.73,3.27,2.96,3.18,3.10,2.61,2.77,2.99,2.76,2.38,2.83,2.98,2.58,2.59,3.03,3.13,2.71,3.12,3.42,3.47,3.31,3.61,3.41,3.92,3.54,4.05,3.79,3.39,3.81,4.06,3.65,3.38,3.93,4.20,3.85,3.93,4.52,4.45,4.17,4.60,5.07,4.85,4.46,5.28,5.94,6.53,6.25,5.33,5.44,6.17,5.27,4.98,5.70,5.88,5.24,4.99,5.45,5.53,4.75,4.89,5.52,5.14,4.52,4.97,5.39,5.06,4.82,6.19],[30.97,30.97,30.88,30.93,30.86,30.74,30.74,30.73,30.75,30.66,30.74,30.77,30.66,30.68,30.67,30.68,30.63,30.56,30.61,30.39,30.40,30.36,30.45,30.50,30.62,30.70,30.60,30.64,30.71,30.62,30.53,30.68,30.62,30.44,30.60,30.58,30.51,30.28,30.51,30.60,30.36,30.18,30.44,30.46,30.14,30.20,30.49,30.38,30.09,30.30,30.56,30.32,30.10,30.33,30.49,30.30,30.40,30.50,30.57,30.51,30.55,30.65,30.55,30.61,30.72,30.68,30.52,30.79,30.81,30.62,30.66,30.81,30.73,30.71,30.79,30.81,30.65,30.76,30.86,30.77,30.70,30.73,30.78,30.83,30.83,30.64,30.76,30.73,30.65,30.47,30.54,30.64,30.65,30.34,30.55,30.75,30.73,30.55,30.67,30.78,30.77,30.83,30.74,30.72,30.78,30.71,30.62,30.53,30.55,30.65,30.41,30.77,30.67,30.43,30.65,30.74,30.65,30.72,30.57,30.62,30.55,30.49,30.41,30.40,30.43,30.34,30.12,30.26,30.38,30.00,30.12,29.68,29.68,30.00,30.06,30.02,30.15,29.53,29.75,29.60,29.45,29.94,29.64,30.01,30.03,29.55,29.96,30.14,30.08,29.90,30.12,30.40,30.45,30.20,30.33,30.45,30.10,29.99,30.27,30.32,29.82,30.07,30.39,30.17,29.67,30.10,30.22,29.93,29.44,29.88,29.49,29.42,29.35,29.84,29.71,29.09,29.68,29.74,29.26,29.13,29.69,29.73,29.26,29.25,29.83,29.73,29.25,29.76,29.77,29.29,29.38,29.65,29.77,29.34,29.52,29.37,29.45,29.50,29.21,28.81,28.90,28.60,28.55,28.94,28.64,28.15,28.42,28.81,28.46,28.03,28.43,28.87,28.75,28.62,28.76,28.93,28.79,28.39,29.12,29.11,28.79,29.20,29.28,29.18,29.19,29.69,29.76,29.61,29.51,30.13,30.11,30.02,29.63,29.59,29.90,29.78,29.03,29.60,30.07,29.74,28.99,29.82,30.15,29.57,29.12,29.96,30.06,30.27,30.25,30.54,30.48,30.57,30.44,30.13,30.34,30.36,29.99,29.91,30.35,30.22,29.73,29.91,30.22,29.82,29.62,30.04,30.06,29.47,29.60,30.13,29.98,30.28,30.02,30.38,30.39,29.76,30.00,30.35,30.22,29.56,30.08,30.34,29.87,29.92,30.27,30.25,29.98,29.84,30.43,30.50,30.10,30.41,30.51,30.16,29.97,30.18,29.87,29.88,30.02,29.86,29.74,29.83,30.06,29.65,29.97,30.00,29.66,29.72,29.79,29.66,29.44,29.37,29.70,29.11,28.98,29.58,29.37,29.26,29.92,30.04,30.12,30.44,30.44,30.58,30.52,30.72,30.69,30.40,30.65,30.75,30.62,30.58,30.62,30.75,30.71,30.84,30.78,30.64,30.65,30.79,30.74,30.57,30.74,30.75,30.68,30.61,30.48,30.53,30.57,30.35,30.31,30.52,30.53,30.23,30.29,30.48,30.22,30.06,30.13,30.27,29.89,29.61,29.26,29.52,29.04,29.10,29.13,29.56,29.88,29.71,29.82,30.14,30.21,30.02,30.35,30.40,30.39,30.52,30.51,30.54,30.67,30.70,30.62,30.62,30.76,30.74,30.78,30.82,30.72,30.76,30.80,30.64,30.63,30.73,30.67,30.55,30.49,30.57,30.48,30.22,30.34,30.15,29.88,29.67,29.97,29.77,28.93,29.27,29.45,28.68,28.57,28.89,28.90,28.35,28.04,28.44,28.48,28.10,27.65,28.43,28.36,28.17,27.85,27.95,28.45,28.12,28.06,28.45,28.99,28.41,28.50,29.34,29.03,29.03,29.42,29.56,29.39,29.42,29.80,29.86,29.49,29.79,29.81,29.85,29.59,29.23,29.16,29.18,28.94,28.79,28.53,28.71,28.52,28.20,27.85,28.19,28.20,27.46,27.59,28.20,27.89,27.69,28.00,28.76,29.30,29.46,28.39,28.79,28.89,28.84,28.04,28.40,28.96,28.53,27.93,28.44,28.64,28.43,28.36,28.81,28.98,29.07,29.05,29.32,29.36,29.55,29.54,29.64,29.78,29.90,29.95,29.90,29.78,30.03,29.77,29.45,29.84,30.01,29.40,29.43,29.89,30.03,29.76,29.23,29.43,29.62,29.14,28.84,29.57,29.54,29.06,29.34,29.82,29.53,29.93,29.80,30.08,30.26,30.29,29.82,30.25,30.12,29.98,30.37,30.31,30.27,30.34,30.32,29.99,29.95,30.32,29.65,30.36,30.33,30.12,29.65,29.81,29.85,29.56,29.13,28.60,28.65,29.11,28.84,28.49,29.14,29.49,28.78,28.53,29.37,29.43,28.94,29.25,29.79,29.70,29.55,29.81,29.92,30.03,29.95,30.10,30.05,29.97,29.67,29.84,30.05,29.55,29.41,29.97,29.88,29.26,29.60,30.06,29.65,29.34,29.74,29.87,29.73,29.57,30.09,30.06,29.88,30.00,30.44,30.45,30.46,30.14,30.43,30.59,30.36,30.02,30.56,30.44,30.24,30.34,30.48,30.29,29.99,30.19,30.23,30.31,30.16,30.27,30.30,30.19,30.06,30.30,26.52,25.82,23.58,22.80,21.48,20.09,20.39,19.88,19.18,18.55,18.78,18.58,17.56,18.46,18.10,18.33,18.10,17.93,16.36,15.69,15.22,14.75,13.82,13.98,12.67,11.90,10.93,10.38,9.83,8.88,9.55,9.88,8.62,8.53,9.22,9.13,8.47,8.30,8.79,9.40,8.42,7.87,8.85,9.01,8.02,8.13,8.83,8.47,7.59,8.06,9.33,8.24,7.18,8.48,9.76,8.35,9.17,10.09,9.87,9.32,10.20,10.39,9.27,10.02,11.02,10.26,9.67,10.70,11.35,10.07,10.03,10.99,11.13,10.15,10.74,11.39,11.04,10.46,11.14,11.74,10.88,11.99,11.49,11.85,11.20,11.19,10.90,10.75,9.64,9.22,9.08,10.71,10.40,9.77,10.28,11.57,10.87,10.45,12.33,12.06,11.96,12.55,13.18,13.18,12.07,12.07,11.78,11.43,11.02,10.80,10.09,11.44,11.38,11.06,11.96,11.80,10.81,11.12,10.27,9.67,10.18,11.15,8.80,8.50,10.16,9.22,7.73,8.15,8.46,7.05,7.29,6.00,6.35,7.57,7.96,7.65,8.11,7.47,7.60,8.00,8.23,8.52,8.41,9.11,8.77,7.97,9.06,9.08,8.29,8.31,9.37,9.58,9.33,8.60,8.83,9.09,8.09,7.89,8.27,8.22,7.69,7.74,8.23,7.59,6.67,7.31,7.79,6.71,6.14,6.40,5.71,6.30,5.85,6.71,6.60,5.93,6.60,6.94,6.52,6.55,7.12,7.00,6.82,7.03,7.48,7.45,7.27,7.71,8.19,8.03,8.45,8.81,9.25,9.17,10.61,9.22,8.50,8.23,8.64,8.70,7.72,7.31,7.08,6.76,6.52,6.45,6.09,5.97,5.83,5.70,5.63,5.46,5.11,4.89,4.88,4.83,4.45,4.31,4.81,4.45,4.19,4.44,4.81,4.30,4.24,4.93,5.15,4.60,4.31,5.11,5.09,4.77,4.15,4.29,4.57,4.01,3.67,4.20,4.23,3.59,3.72,4.32,4.19,3.81,4.28,4.65,4.74,5.40,5.24,5.76,5.15,6.04,5.59,4.80,5.18,5.89,5.07,4.78,5.53,5.64,4.87,4.94,5.71,5.28,4.72,5.49,5.83,5.45,5.32,6.14,6.37,6.57,6.07,6.79,6.57,5.80,5.92,6.53,6.12,5.70,6.23,6.44,5.64,5.85,6.58,6.19,5.68,6.26,6.98,6.41,6.18,6.84,6.37,5.52,5.37,6.10,5.45,5.64,6.51,6.22,5.67,6.27,6.86,6.18,6.67,6.48,6.00,5.85,6.00,5.48,5.11,5.43,5.23,4.75,4.65,4.83,5.02,4.46,5.00,5.27,4.82,5.41,5.99,6.24,5.07,5.44,4.93,4.33,4.71,5.38,5.19,4.56,4.65,5.53,5.62,6.20,5.95,4.94,5.39,5.97,5.42,4.92,5.63,5.86,5.47,5.05,5.08,5.23,4.75,4.44,4.52,4.71,4.15,3.84,4.26,4.36,3.79,3.78,4.37,4.22,3.72,4.02,3.51,3.21,2.70,3.13,2.83,2.80,3.16,3.26,2.94,3.17,3.65,3.58,3.44,3.79,4.24,3.98,4.16,4.63,4.75,4.61,4.85,5.30,5.50,5.69,6.46,6.19,5.57,5.77,5.81,5.16,4.77,5.04,4.53,4.32,3.90,3.95,3.75,3.40,3.29,3.11,2.93,2.71,2.38,2.14,1.80,1.58,1.49,1.34,1.17,1.08,1.09,0.98,0.80,0.76,0.82,0.92,1.03,1.02,1.13,1.35,1.61,1.81,1.48,1.29,1.79,1.84,1.49,1.69,2.17,2.05,1.87,2.19,2.53,2.51,2.54,2.79,3.00,3.30,3.06,3.20,2.95,3.06,2.98,2.60,2.56,2.72,2.45,2.12,2.24,2.30,1.92,1.71,2.03,1.75,1.43,1.77,1.97,1.52,1.28,1.92,2.01,2.59,2.54,3.08,2.39,1.79,2.21,2.42,2.00,1.75,2.22,2.49,2.17,2.13,2.53,2.67,2.43,2.56,2.98,2.96,2.85,3.15,3.47,3.44,3.40,3.84,4.32,4.17,4.05,3.78,3.46,3.83,3.27,3.20,3.62,3.46,2.98,3.21,3.66,3.52,3.42,3.21,3.11,2.88,2.78,2.28,2.57,2.82,2.60,2.16,2.72,2.76,2.97,3.08,3.55,3.95,4.07,3.66,4.30,3.78,3.85,4.66,4.57,4.44,4.94,4.60,3.98,4.08,4.48,4.10,4.70,4.90,4.56,3.94,4.32,4.49,3.84,3.76,3.16,2.97,3.23,3.00,2.57,2.85,3.06,2.62,2.46,2.91,2.88,2.56,2.70,3.08,2.90,2.76,3.22,3.40,3.39,3.31,3.59,3.30,3.68,3.34,3.88,3.63,3.21,3.66,3.88,3.50,3.28,3.81,3.98,3.64,3.71,4.34,4.17,4.00,4.38,4.85,4.71,4.40,5.06,5.76,6.43,6.12,5.24,5.31,5.98,5.16,4.86,5.54,5.77,5.08,4.77,5.36,5.29,4.48,4.59,5.37,4.96,4.24,4.83,5.20,4.79,4.60,5.99],[30.93,30.87,30.78,30.82,30.77,30.67,30.67,30.66,30.68,30.57,30.65,30.71,30.63,30.67,30.68,30.68,30.68,30.62,30.64,30.42,30.39,30.39,30.51,30.56,30.61,30.68,30.61,30.66,30.70,30.59,30.49,30.65,30.58,30.40,30.57,30.58,30.44,30.33,30.52,30.63,30.41,30.21,30.49,30.46,30.21,30.23,30.46,30.28,30.06,30.27,30.43,30.30,30.05,30.21,30.29,30.22,30.40,30.47,30.52,30.43,30.53,30.55,30.42,30.53,30.73,30.54,30.48,30.80,30.79,30.59,30.69,30.83,30.69,30.67,30.81,30.81,30.59,30.75,30.88,30.81,30.70,30.77,30.81,30.84,30.83,30.62,30.75,30.68,30.62,30.42,30.51,30.60,30.59,30.36,30.54,30.69,30.66,30.47,30.55,30.76,30.71,30.75,30.71,30.66,30.70,30.70,30.60,30.44,30.56,30.56,30.33,30.71,30.57,30.37,30.55,30.66,30.59,30.68,30.54,30.56,30.51,30.40,30.37,30.33,30.35,30.19,30.06,30.14,30.26,29.82,30.00,29.51,29.50,29.90,29.88,29.92,30.02,29.45,29.58,29.65,29.60,29.85,29.61,29.97,30.00,29.43,29.88,30.11,30.03,29.87,30.18,30.46,30.49,30.24,30.44,30.39,30.07,30.04,30.26,30.33,29.79,30.09,30.37,30.17,29.56,30.03,30.14,29.84,29.32,29.77,29.39,29.28,29.17,29.82,29.68,29.02,29.65,29.83,29.22,29.13,29.77,29.77,29.17,29.35,29.88,29.63,29.31,29.78,29.81,29.43,29.50,29.78,29.79,29.34,29.42,29.31,29.50,29.41,28.88,28.89,28.88,28.90,28.32,28.75,28.74,28.23,28.39,28.76,28.48,28.00,28.29,28.81,28.55,28.49,28.65,28.73,28.50,28.30,28.97,28.91,28.62,29.04,29.23,28.98,29.01,29.50,29.53,29.43,29.30,29.95,29.85,29.84,29.46,29.56,29.76,29.67,29.05,29.64,30.08,29.71,28.99,29.86,30.12,29.58,29.11,29.94,29.91,30.26,30.23,30.60,30.49,30.59,30.43,30.20,30.29,30.33,30.03,29.94,30.27,30.13,29.79,29.80,30.08,29.77,29.56,29.81,29.93,29.47,29.51,30.06,29.98,30.18,29.97,30.34,30.33,29.73,30.02,30.31,30.08,29.57,30.05,30.32,29.87,29.81,30.23,30.27,29.89,29.74,30.42,30.48,30.05,30.45,30.51,30.08,29.93,30.14,29.80,29.78,29.90,29.75,29.52,29.68,29.94,29.56,29.98,30.03,29.71,29.57,29.62,29.56,29.28,29.27,29.58,29.03,28.78,29.32,29.21,29.25,29.81,30.01,29.91,30.36,30.48,30.65,30.34,30.71,30.65,30.19,30.65,30.75,30.66,30.54,30.63,30.76,30.73,30.85,30.80,30.64,30.64,30.78,30.78,30.59,30.74,30.72,30.66,30.63,30.42,30.54,30.54,30.35,30.32,30.53,30.34,30.20,30.24,30.36,30.04,29.98,29.88,29.94,29.75,29.46,29.09,29.44,28.99,29.19,29.05,29.61,29.87,29.74,29.91,30.05,30.17,29.89,30.30,30.32,30.38,30.45,30.54,30.60,30.67,30.72,30.65,30.61,30.75,30.72,30.72,30.79,30.73,30.77,30.81,30.65,30.65,30.73,30.71,30.55,30.41,30.57,30.50,30.17,30.24,30.15,29.90,29.57,29.97,29.75,28.90,29.24,29.57,28.64,28.56,28.89,28.84,28.43,28.17,28.41,28.03,27.96,28.13,28.37,28.23,28.44,27.74,28.37,28.41,28.43,28.41,28.59,29.05,28.56,28.76,29.44,28.98,28.98,29.35,29.58,29.43,29.30,29.71,29.75,29.31,29.63,29.56,29.57,29.41,29.10,28.94,28.96,28.70,28.83,28.48,28.35,28.41,28.27,27.68,28.16,28.23,27.51,27.78,28.15,27.77,27.77,28.02,28.97,29.23,29.35,28.46,28.61,28.86,28.75,27.98,28.29,28.89,28.45,27.82,28.36,28.57,28.29,28.06,28.77,28.86,28.72,28.87,29.26,29.15,29.38,29.30,29.41,29.62,29.80,29.81,29.80,29.61,29.97,29.65,29.27,29.65,29.83,29.30,29.30,29.70,29.87,29.64,29.17,29.41,29.54,29.03,28.81,29.53,29.44,29.00,29.32,29.75,29.43,29.93,29.85,29.92,30.22,30.25,29.69,30.22,30.01,29.81,30.28,30.12,30.10,30.19,30.14,29.74,29.65,30.19,29.54,30.22,30.26,30.08,29.41,29.79,30.01,29.48,29.30,28.81,28.61,29.10,28.65,28.19,28.88,29.30,28.55,28.56,29.40,29.50,29.05,29.21,29.66,29.66,29.46,29.69,29.80,29.96,29.84,30.12,29.97,29.93,29.58,29.83,29.96,29.42,29.29,29.85,29.74,29.16,29.45,29.92,29.41,29.13,29.76,29.78,29.62,29.60,30.05,29.99,29.85,30.09,30.32,30.32,30.27,30.05,30.28,30.48,30.28,29.88,30.40,30.34,30.16,30.19,30.34,30.14,29.83,30.03,30.16,30.22,29.96,30.12,30.22,30.11,29.92,30.08,26.83,25.73,23.62,22.96,21.69,20.63,20.83,20.18,19.51,18.83,19.22,19.14,17.87,18.74,18.62,18.74,18.54,18.25,16.78,15.76,14.79,14.77,14.24,14.44,13.09,12.41,11.40,11.07,10.58,9.65,9.94,10.30,9.11,9.01,9.65,9.35,8.87,8.64,8.96,9.73,8.55,8.10,9.06,9.20,8.26,8.39,9.13,8.67,7.88,8.28,9.47,8.47,7.38,8.69,9.74,8.16,9.41,10.10,10.08,9.59,10.29,10.63,9.50,10.19,11.32,10.46,9.77,10.96,11.80,10.42,10.39,11.46,11.62,10.66,11.15,11.84,11.81,10.84,11.41,12.10,11.56,12.56,12.20,12.67,11.78,12.03,11.82,11.65,10.48,9.82,9.74,11.61,11.09,10.00,10.71,12.19,11.38,10.78,12.83,12.74,12.08,13.48,13.31,13.37,12.37,12.27,12.08,11.75,11.10,11.24,10.29,11.43,11.67,11.22,12.36,12.31,11.35,11.78,11.00,10.41,10.90,11.26,9.13,9.13,10.49,9.37,8.19,8.76,8.92,7.29,7.27,6.17,6.53,7.49,7.99,7.71,8.28,7.62,7.73,8.05,8.44,8.58,8.49,9.09,8.84,8.13,8.97,9.18,8.54,8.48,9.33,9.65,9.41,8.69,8.91,9.02,8.21,8.08,8.38,8.34,7.84,7.89,8.39,7.80,6.86,7.45,7.91,6.65,6.21,6.50,5.96,6.54,6.09,7.03,6.77,6.14,6.90,7.19,6.73,6.71,7.33,7.12,6.88,7.19,7.59,7.49,7.34,7.88,8.34,8.14,8.35,8.87,9.29,9.12,10.47,9.04,8.49,8.25,8.50,8.69,7.92,7.39,7.14,6.78,6.66,6.72,6.11,6.10,5.96,5.91,5.65,5.58,5.16,4.95,4.99,4.79,4.48,4.47,5.04,4.65,4.34,4.71,5.19,4.51,4.53,5.33,5.56,5.06,4.74,5.59,5.63,5.24,4.44,4.57,4.99,4.44,3.93,4.51,4.61,3.95,3.94,4.58,4.61,4.08,4.50,5.04,5.12,5.77,5.63,6.09,5.51,6.27,5.89,5.15,5.51,6.21,5.29,5.08,5.96,5.97,5.06,5.32,6.09,5.54,4.99,5.98,6.25,5.77,5.59,6.55,6.68,7.07,6.36,7.09,7.00,5.99,6.24,6.88,6.38,5.77,6.48,6.63,5.82,6.02,6.75,6.47,5.83,6.56,7.16,6.75,6.41,7.01,6.72,5.91,5.70,6.26,5.72,5.93,6.66,6.38,5.98,6.60,6.96,6.34,6.78,6.68,6.11,6.00,6.16,5.61,5.19,5.62,5.40,4.85,4.68,5.08,5.19,4.64,5.32,5.60,5.21,5.82,6.34,6.56,5.60,5.85,5.40,4.90,5.12,5.82,5.53,5.11,5.12,5.87,5.96,6.46,6.28,5.41,5.88,6.46,5.88,5.43,6.18,6.41,6.06,5.57,5.60,5.65,5.26,4.87,4.92,5.10,4.60,4.26,4.71,4.83,4.17,4.11,4.80,4.61,3.99,4.14,3.73,3.46,2.97,3.38,3.15,3.11,3.57,3.69,3.28,3.60,4.08,3.90,3.86,4.27,4.64,4.45,4.58,5.11,5.30,5.21,5.35,5.86,6.10,6.18,6.97,6.50,6.06,6.12,6.19,5.68,5.29,5.39,4.89,4.66,4.36,4.26,4.11,3.83,3.53,3.34,3.16,3.03,2.60,2.41,2.09,1.84,1.71,1.61,1.49,1.19,1.13,1.04,1.00,0.81,0.76,0.81,1.02,1.04,1.00,1.23,1.46,1.59,1.29,1.10,1.66,1.65,1.36,1.60,1.93,1.90,1.83,2.14,2.35,2.37,2.48,2.71,2.90,3.20,2.96,3.05,2.82,2.90,2.86,2.48,2.37,2.53,2.26,2.01,1.96,2.10,1.91,1.58,1.91,1.76,1.46,1.67,1.95,1.74,1.44,2.05,2.20,2.73,2.72,3.15,2.62,2.06,2.40,2.67,2.22,1.99,2.47,2.72,2.26,2.26,2.74,2.80,2.47,2.68,3.08,3.03,2.92,3.20,3.62,3.38,3.46,3.89,4.23,4.13,4.08,3.75,3.51,3.92,3.37,3.25,3.82,3.70,3.19,3.38,3.87,3.86,3.81,3.61,3.50,3.30,3.04,2.53,2.81,3.09,2.71,2.42,2.86,2.81,2.97,2.98,3.55,3.92,4.10,3.57,4.22,3.79,3.95,4.56,4.54,4.33,4.87,4.49,4.01,4.06,4.37,4.03,4.55,4.76,4.44,3.78,4.10,4.23,3.66,3.50,3.03,2.83,3.02,2.85,2.36,2.63,2.88,2.49,2.25,2.74,2.78,2.39,2.51,2.93,2.82,2.67,2.99,3.26,3.22,3.22,3.52,3.21,3.65,3.53,3.80,3.57,3.29,3.78,3.84,3.54,3.38,3.82,3.93,3.66,3.75,4.28,4.04,3.91,4.37,4.77,4.49,4.30,5.00,5.65,6.27,6.06,5.14,5.21,5.95,4.97,4.72,5.42,5.70,4.94,4.68,5.33,5.14,4.43,4.59,5.23,4.87,4.27,4.78,5.09,4.70,4.50,5.83],[30.93,30.79,30.69,30.81,30.78,30.60,30.66,30.68,30.69,30.58,30.68,30.73,30.61,30.67,30.64,30.61,30.57,30.56,30.53,30.27,30.33,30.33,30.38,30.52,30.42,30.54,30.48,30.60,30.68,30.53,30.43,30.61,30.53,30.25,30.48,30.40,30.37,30.16,30.37,30.45,30.28,30.03,30.25,30.32,30.00,30.02,30.23,30.16,29.80,30.04,30.27,30.05,29.79,30.04,30.18,30.04,30.30,30.36,30.48,30.36,30.41,30.41,30.21,30.39,30.54,30.40,30.28,30.63,30.65,30.42,30.52,30.72,30.63,30.55,30.73,30.75,30.53,30.68,30.83,30.78,30.71,30.73,30.79,30.82,30.74,30.61,30.74,30.66,30.54,30.31,30.34,30.53,30.49,30.08,30.32,30.63,30.54,30.32,30.51,30.65,30.61,30.64,30.57,30.54,30.68,30.62,30.48,30.36,30.47,30.51,30.23,30.61,30.52,30.33,30.50,30.63,30.56,30.64,30.43,30.50,30.50,30.44,30.24,30.25,30.32,30.06,29.91,30.08,30.19,29.66,29.88,29.43,29.48,29.77,29.78,29.88,30.08,29.50,29.48,29.63,29.47,29.85,29.64,29.91,29.88,29.43,29.74,29.98,29.88,29.69,30.02,30.37,30.38,30.13,30.29,30.23,29.87,29.74,30.08,30.10,29.58,29.78,30.21,29.97,29.25,29.73,30.00,29.62,29.19,29.59,29.27,29.15,29.08,29.63,29.56,28.79,29.36,29.60,29.00,28.90,29.54,29.54,28.98,29.11,29.68,29.57,29.11,29.56,29.65,29.30,29.55,29.52,29.74,29.40,29.34,29.40,29.49,29.35,28.67,28.88,28.88,28.86,28.51,28.65,28.41,28.25,28.38,28.49,28.16,28.01,28.39,28.58,28.36,28.46,28.51,28.84,28.49,28.14,28.96,28.98,28.65,28.99,29.13,29.05,29.04,29.46,29.48,29.42,29.26,29.94,29.79,29.81,29.48,29.43,29.70,29.48,28.94,29.51,29.73,29.40,28.84,29.64,29.75,29.26,28.84,29.63,29.71,30.14,29.99,30.45,30.20,30.50,30.19,29.82,30.05,30.21,29.82,29.69,30.05,29.98,29.59,29.70,29.92,29.62,29.44,29.77,29.80,29.29,29.38,29.87,29.77,30.03,29.81,30.20,30.12,29.49,29.83,30.12,29.97,29.33,29.95,30.14,29.71,29.64,30.09,30.02,29.70,29.76,30.34,30.32,29.97,30.31,30.38,29.83,29.76,30.07,29.79,29.67,29.88,29.64,29.52,29.66,29.80,29.53,29.85,29.95,29.55,29.47,29.52,29.40,29.17,29.22,29.37,28.87,28.94,29.20,29.38,29.16,29.71,29.94,29.87,30.23,30.42,30.53,30.22,30.55,30.50,30.00,30.50,30.64,30.53,30.31,30.47,30.69,30.64,30.75,30.71,30.52,30.54,30.72,30.67,30.47,30.68,30.67,30.61,30.55,30.39,30.45,30.39,30.10,30.05,30.34,30.07,29.92,29.88,30.14,29.82,29.67,29.61,29.72,29.64,29.36,29.02,29.25,28.96,28.99,29.05,29.38,29.64,29.63,29.74,29.86,29.85,29.88,30.12,30.11,30.13,30.35,30.35,30.41,30.57,30.64,30.51,30.46,30.72,30.70,30.68,30.78,30.62,30.71,30.75,30.54,30.54,30.62,30.57,30.26,30.24,30.43,30.36,29.94,30.19,30.14,29.77,29.31,29.93,29.67,28.74,29.15,29.61,28.69,28.45,28.77,29.05,28.26,28.13,28.43,28.53,27.43,27.69,28.32,28.25,27.73,27.68,27.91,28.47,28.21,28.15,28.63,28.90,28.35,28.68,29.37,28.97,28.82,29.25,29.54,29.38,29.24,29.65,29.75,29.36,29.60,29.56,29.53,29.31,29.13,29.00,28.85,28.70,28.65,28.42,28.28,28.36,28.23,27.72,28.19,28.28,27.82,27.80,28.40,27.94,27.99,28.16,28.77,29.10,29.31,28.73,28.77,29.05,28.94,28.31,28.29,28.90,28.45,27.97,28.42,28.53,28.33,28.24,28.65,28.84,28.65,28.75,29.17,29.16,29.31,29.33,29.37,29.52,29.73,29.81,29.81,29.55,29.86,29.64,29.26,29.65,29.75,29.29,29.21,29.69,29.83,29.66,29.21,29.45,29.57,29.12,28.64,29.52,29.39,28.85,29.12,29.78,29.50,29.93,29.75,29.91,30.21,30.27,29.73,30.27,30.01,29.79,30.31,30.04,30.09,30.15,30.09,29.70,29.48,30.13,29.25,30.17,30.10,30.01,29.37,29.71,29.95,29.47,29.21,28.75,28.62,29.00,28.83,28.10,28.72,29.17,28.68,28.53,29.36,29.39,29.01,29.14,29.61,29.55,29.42,29.75,29.77,30.02,29.88,30.19,29.97,30.05,29.64,29.86,29.94,29.28,29.22,29.91,29.72,29.09,29.41,29.95,29.37,29.11,29.78,29.68,29.30,29.60,29.82,29.81,29.64,30.03,30.14,30.15,30.15,29.95,30.18,30.38,30.17,29.78,30.34,30.31,30.05,30.12,30.28,30.17,29.77,29.92,30.17,30.16,29.92,30.14,30.30,30.13,29.95,30.08,26.23,25.22,23.40,22.63,21.29,20.55,20.62,19.70,19.29,18.77,18.99,18.79,17.90,18.38,18.14,18.32,18.38,18.11,16.82,16.27,15.21,14.89,14.14,14.23,12.66,11.79,11.15,10.31,10.06,9.04,9.31,9.72,8.63,8.42,8.82,8.93,8.54,8.27,8.55,9.04,8.21,7.87,8.29,8.42,7.90,8.06,8.38,8.07,7.51,7.83,8.77,7.89,7.02,8.28,9.23,7.39,8.93,9.66,9.63,8.97,9.78,10.10,8.83,9.43,10.36,9.60,9.07,10.12,10.89,9.43,9.47,10.66,10.81,9.86,10.31,11.06,11.12,10.30,10.87,11.39,11.06,11.78,11.54,11.86,11.02,11.42,10.96,10.86,9.64,9.18,9.06,10.75,10.18,9.33,9.73,11.38,10.45,10.05,12.08,11.85,11.51,12.70,12.96,12.79,11.77,11.52,11.45,11.18,10.58,10.76,9.70,10.87,11.01,10.69,11.57,11.50,10.60,11.14,10.35,9.75,10.30,10.73,8.57,8.76,10.29,8.75,7.76,8.20,8.14,6.77,7.07,6.00,6.44,7.35,7.86,7.50,8.15,7.46,7.70,7.91,8.47,8.40,8.27,8.84,8.50,7.98,8.28,8.80,8.17,8.05,8.95,9.36,8.95,8.27,8.39,8.43,7.86,7.84,8.00,7.91,7.33,7.66,7.96,7.37,6.53,7.10,7.33,6.26,6.06,5.98,5.78,6.25,5.91,6.96,6.71,5.97,6.49,7.06,6.69,6.50,7.14,7.03,6.75,6.86,7.22,7.31,7.10,7.58,8.00,8.06,7.68,8.24,9.19,8.99,10.26,8.80,8.14,8.09,8.21,8.35,7.60,7.20,7.05,6.73,6.56,6.38,5.96,5.85,5.78,5.25,5.58,5.37,5.03,4.61,4.83,4.69,4.44,4.45,4.74,4.43,4.21,4.54,4.77,4.45,4.39,5.17,5.30,4.84,4.59,5.34,5.42,5.06,4.26,4.34,4.75,4.27,3.92,4.27,4.48,3.91,3.86,4.26,4.41,3.93,4.21,4.67,4.71,5.41,5.23,5.87,5.31,6.16,5.59,4.85,5.40,6.00,4.87,4.79,5.76,5.73,4.80,5.03,5.78,5.17,4.77,5.67,5.91,5.42,5.22,6.30,6.34,6.63,6.00,6.62,6.62,5.60,5.91,6.51,6.08,5.42,6.07,6.35,5.44,5.58,6.37,6.16,5.40,6.02,6.82,6.45,6.02,6.74,6.50,5.36,5.19,6.01,5.22,5.41,6.53,6.18,5.43,5.99,6.77,6.03,6.55,6.40,5.81,5.71,5.70,5.29,4.88,5.24,4.94,4.75,4.48,4.71,4.70,4.34,4.95,5.19,4.85,5.51,6.19,6.39,5.36,5.76,5.28,4.66,5.00,5.73,5.36,4.89,4.97,5.72,5.76,6.19,6.11,5.16,5.60,6.19,5.71,5.19,5.85,6.22,5.92,5.35,5.46,5.62,4.99,4.66,4.81,5.02,4.43,4.14,4.47,4.62,4.03,3.98,4.45,4.35,3.87,4.00,3.60,3.41,2.87,3.24,2.99,3.01,3.51,3.50,3.20,3.52,3.91,3.78,3.71,4.02,4.45,4.37,4.43,4.89,5.08,4.99,5.12,5.59,5.85,5.84,6.58,6.15,5.80,5.91,5.84,5.47,4.97,5.26,4.77,4.47,4.31,4.21,4.01,3.68,3.57,3.26,3.01,2.94,2.69,2.34,2.00,1.91,1.74,1.58,1.45,1.29,1.16,1.03,0.97,0.96,0.82,0.77,0.83,0.99,1.03,1.01,1.28,1.50,1.23,1.04,1.52,1.56,1.33,1.49,1.81,1.86,1.81,1.97,2.22,2.31,2.35,2.53,2.70,2.98,2.74,2.86,2.65,2.73,2.68,2.33,2.18,2.34,2.12,1.86,1.87,1.94,1.77,1.48,1.75,1.68,1.28,1.42,1.73,1.54,1.33,1.76,1.96,2.43,2.54,2.99,2.39,1.82,2.27,2.43,1.96,1.85,2.29,2.47,2.10,2.12,2.58,2.57,2.25,2.52,2.93,2.84,2.76,3.03,3.38,3.21,3.27,3.74,4.05,3.96,3.80,3.52,3.33,3.73,3.15,3.06,3.56,3.50,2.97,3.16,3.65,3.63,3.71,3.44,3.35,3.03,2.88,2.35,2.65,2.84,2.43,2.22,2.67,2.61,2.79,2.87,3.38,3.76,3.84,3.37,3.91,3.61,3.60,4.20,4.23,4.10,4.67,4.29,3.75,3.96,4.27,3.91,4.51,4.71,4.44,3.70,4.10,4.32,3.59,3.42,2.92,2.69,2.96,2.79,2.33,2.50,2.79,2.46,2.11,2.54,2.66,2.24,2.31,2.72,2.72,2.46,2.84,3.07,3.14,2.99,3.35,3.06,3.62,3.25,3.76,3.52,3.00,3.54,3.80,3.40,3.21,3.74,3.82,3.60,3.67,4.21,3.98,3.88,4.35,4.72,4.39,4.20,4.97,5.56,6.31,5.94,5.05,5.22,5.90,4.92,4.61,5.35,5.54,4.87,4.59,5.11,5.00,4.35,4.44,5.05,4.71,4.13,4.59,4.96,4.66,4.43,5.85],[30.99,30.95,30.79,30.91,30.86,30.68,30.72,30.75,30.81,30.68,30.79,30.84,30.69,30.75,30.76,30.74,30.72,30.62,30.66,30.35,30.39,30.36,30.50,30.57,30.67,30.73,30.59,30.67,30.80,30.65,30.57,30.74,30.61,30.39,30.54,30.52,30.45,30.18,30.42,30.48,30.13,29.99,30.28,30.28,29.99,30.04,30.32,30.21,29.89,30.16,30.42,30.18,30.00,30.21,30.31,30.15,30.31,30.29,30.40,30.37,30.50,30.54,30.39,30.48,30.64,30.53,30.38,30.70,30.75,30.59,30.58,30.74,30.78,30.68,30.74,30.83,30.67,30.77,30.83,30.79,30.74,30.79,30.85,30.88,30.92,30.73,30.84,30.79,30.72,30.46,30.48,30.72,30.71,30.30,30.57,30.82,30.74,30.48,30.70,30.82,30.69,30.78,30.72,30.68,30.79,30.68,30.58,30.47,30.56,30.67,30.42,30.79,30.71,30.43,30.73,30.79,30.72,30.78,30.66,30.64,30.58,30.62,30.43,30.42,30.43,30.25,30.08,30.32,30.35,30.02,30.06,29.80,29.75,29.99,30.02,29.92,30.00,29.06,29.52,29.49,29.24,29.85,29.56,29.89,29.94,29.44,29.73,30.04,29.93,29.74,29.99,30.27,30.31,30.02,30.13,30.28,29.94,29.72,30.12,30.19,29.66,29.77,30.32,29.87,29.31,29.82,30.02,29.75,29.34,29.88,29.61,29.32,29.37,29.78,29.64,28.90,29.43,29.53,29.09,29.06,29.43,29.49,28.85,29.16,29.61,29.52,29.00,29.53,29.55,29.07,29.29,29.51,29.71,29.43,29.39,29.07,29.42,29.44,28.97,28.98,28.89,28.78,28.34,28.18,28.51,27.57,28.13,28.47,28.05,27.67,28.16,28.77,28.36,28.34,28.70,28.99,28.83,28.44,29.18,29.26,28.88,29.12,29.41,29.37,29.33,29.77,29.80,29.72,29.64,30.01,30.15,30.07,29.76,29.56,29.98,29.79,28.89,29.56,29.89,29.53,28.82,29.62,29.85,29.38,28.90,29.70,29.77,30.24,30.13,30.51,30.35,30.53,30.35,29.93,30.25,30.35,29.87,29.88,30.26,30.21,29.62,29.98,30.16,29.75,29.57,30.02,30.02,29.40,29.59,30.03,29.93,30.25,29.92,30.29,30.36,29.59,29.91,30.30,30.17,29.47,30.01,30.28,29.81,29.74,30.20,30.13,29.85,29.76,30.45,30.47,30.02,30.48,30.50,29.99,29.79,30.18,29.73,29.77,29.97,29.69,29.50,29.68,30.01,29.53,29.84,29.93,29.49,29.48,29.66,29.60,29.24,29.18,29.54,29.05,28.91,29.40,29.31,29.14,29.68,29.91,30.01,30.28,30.34,30.55,30.27,30.66,30.56,30.35,30.57,30.69,30.63,30.48,30.55,30.68,30.71,30.81,30.76,30.63,30.66,30.75,30.76,30.58,30.73,30.74,30.71,30.62,30.50,30.57,30.51,30.26,30.29,30.50,30.37,30.05,30.09,30.27,30.09,29.84,29.81,29.92,29.77,29.46,29.15,29.38,28.98,28.97,29.09,29.37,29.70,29.61,29.66,29.92,30.04,30.01,30.22,30.34,30.29,30.43,30.43,30.48,30.60,30.65,30.55,30.62,30.76,30.71,30.73,30.81,30.72,30.73,30.77,30.57,30.57,30.70,30.58,30.34,30.38,30.46,30.42,30.00,30.16,30.04,29.76,29.45,29.77,29.66,28.86,28.98,29.40,28.58,28.26,28.49,28.71,28.17,27.67,28.28,28.38,27.31,27.71,28.11,27.93,27.44,26.73,27.37,28.10,27.94,27.39,28.36,28.69,28.37,28.72,29.10,28.87,28.87,29.21,29.54,29.36,29.44,29.82,29.85,29.52,29.87,29.69,29.76,29.56,29.06,29.15,29.23,28.83,28.66,28.63,28.63,28.11,27.90,27.70,27.81,27.88,27.01,27.48,27.99,27.73,27.40,27.63,28.47,29.03,29.32,28.22,28.48,28.98,28.91,27.89,28.20,29.00,28.55,27.81,28.17,28.71,28.43,28.34,28.84,29.06,29.10,29.17,29.51,29.46,29.58,29.64,29.73,29.95,29.99,30.01,29.97,29.84,30.00,29.77,29.57,29.81,30.00,29.46,29.54,29.93,30.05,29.83,29.35,29.53,29.64,29.25,28.75,29.62,29.45,28.97,29.19,29.80,29.57,29.85,29.80,30.03,30.20,30.33,29.80,30.26,30.11,29.97,30.41,30.23,30.21,30.25,30.22,29.79,29.66,30.18,29.47,30.25,30.22,30.12,29.31,29.75,29.84,29.35,28.76,28.08,28.55,28.66,28.56,28.27,28.81,29.21,28.51,28.42,29.36,29.29,28.83,29.18,29.61,29.51,29.26,29.73,29.93,30.05,29.99,30.12,30.02,29.97,29.36,29.82,30.03,29.22,29.18,29.87,29.79,28.86,29.20,29.92,29.43,28.66,29.59,29.82,29.37,29.40,29.92,30.03,29.66,29.94,30.32,30.39,30.32,29.94,30.32,30.53,30.30,30.01,30.48,30.41,30.14,30.21,30.43,30.21,29.84,30.02,30.25,30.25,29.96,30.27,30.31,30.15,30.06,30.21,26.13,25.48,23.32,22.74,21.51,20.21,20.50,20.36,19.56,19.01,19.39,19.43,18.03,19.01,18.87,19.05,18.63,18.56,17.17,16.33,15.85,15.39,14.44,14.55,13.23,12.50,11.85,11.21,10.91,9.84,10.53,10.91,9.54,9.34,10.13,9.86,9.29,9.13,9.47,10.12,9.11,8.70,9.55,9.60,8.70,8.85,9.41,9.09,8.49,8.52,9.91,8.91,7.86,9.15,10.18,8.79,9.53,10.38,10.39,10.05,10.54,10.84,9.81,10.55,11.51,10.99,10.31,11.30,11.95,10.71,10.90,11.68,11.97,11.07,11.45,12.23,12.37,11.43,11.85,12.35,11.77,12.81,12.49,12.78,12.14,12.48,11.85,11.66,10.46,9.98,9.80,11.56,11.30,10.46,10.90,12.21,11.57,11.20,12.98,12.66,12.51,13.09,13.65,13.55,12.47,12.39,12.13,11.83,11.29,11.22,10.71,11.87,11.79,11.84,12.56,12.27,11.43,11.66,11.04,10.27,10.85,12.21,9.51,9.07,11.00,9.99,8.36,8.57,9.00,7.60,7.53,6.57,6.73,8.04,8.22,7.96,8.60,8.09,8.31,8.60,9.18,9.10,9.03,9.78,9.29,8.53,9.61,9.76,8.85,9.17,10.08,10.20,9.98,9.26,9.35,9.56,8.78,8.60,8.84,8.87,8.34,8.44,8.95,8.13,7.36,7.91,8.51,7.25,6.61,6.84,6.27,6.86,6.48,7.41,7.36,6.56,7.34,7.76,7.37,7.20,7.82,7.75,7.35,7.64,8.08,7.88,7.79,8.34,8.69,8.67,8.67,9.31,9.88,9.72,11.21,9.49,8.91,8.69,8.83,8.80,8.17,7.58,7.31,6.99,6.98,6.73,6.31,6.39,6.31,6.11,5.90,5.83,5.51,5.18,5.29,5.14,4.64,4.74,5.23,4.90,4.61,4.83,5.33,4.75,4.74,5.49,5.61,5.11,4.85,5.74,5.79,5.46,4.63,4.80,5.32,4.63,4.20,4.76,4.95,4.17,4.22,4.83,4.78,4.25,4.65,5.24,5.21,5.96,5.78,6.33,5.91,6.79,6.19,5.41,5.94,6.61,5.63,5.39,6.33,6.35,5.37,5.63,6.45,5.93,5.27,6.14,6.56,6.09,5.83,6.78,6.89,7.15,6.71,7.45,7.31,6.51,6.52,7.24,6.85,6.14,6.81,7.07,6.25,6.34,7.01,6.85,6.17,6.81,7.57,7.06,6.71,7.47,6.98,6.03,5.89,6.61,5.80,6.08,7.12,6.70,6.10,6.69,7.47,6.67,7.16,6.91,6.36,6.22,6.44,5.78,5.44,5.71,5.63,5.12,4.87,5.20,5.31,4.74,5.38,5.66,5.24,5.89,6.63,6.96,5.69,6.23,5.67,5.09,5.53,6.26,5.98,5.42,5.64,6.38,6.46,7.00,6.85,5.89,6.39,6.97,6.42,5.91,6.56,6.91,6.53,6.04,6.01,6.28,5.71,5.16,5.29,5.55,4.88,4.54,5.02,5.03,4.41,4.29,4.85,4.73,4.21,4.44,3.89,3.75,3.21,3.58,3.17,3.26,3.78,3.77,3.42,3.80,4.32,4.10,4.03,4.45,4.85,4.67,4.92,5.46,5.53,5.41,5.80,6.31,6.41,6.47,7.35,6.93,6.43,6.65,6.64,6.04,5.56,5.97,5.36,5.02,4.64,4.60,4.40,4.09,3.95,3.65,3.35,3.22,3.02,2.66,2.35,2.25,2.03,1.85,1.67,1.53,1.47,1.24,1.16,1.15,1.04,0.80,0.76,0.87,1.08,1.11,1.46,1.71,1.40,1.26,1.82,1.95,1.57,1.77,2.24,2.29,2.17,2.39,2.64,2.85,2.79,2.99,3.33,3.71,3.23,3.37,3.13,3.21,3.11,2.82,2.67,2.76,2.53,2.18,2.21,2.30,1.97,1.62,1.94,1.80,1.47,1.62,1.96,1.75,1.51,2.15,2.46,3.00,3.09,3.45,2.92,2.21,2.71,2.86,2.28,2.02,2.58,2.86,2.33,2.30,2.83,2.84,2.55,2.73,3.20,3.12,3.03,3.29,3.70,3.61,3.71,4.17,4.59,4.47,4.39,4.14,3.76,4.25,3.61,3.40,4.02,3.90,3.22,3.46,4.08,4.03,3.87,3.70,3.52,3.23,3.08,2.66,2.87,3.01,2.75,2.51,2.95,2.96,3.31,3.38,3.95,4.34,4.54,4.03,4.75,4.32,4.31,5.10,5.06,4.83,5.28,4.90,4.32,4.43,4.85,4.32,5.02,5.28,4.85,4.13,4.49,4.71,4.01,3.76,3.22,3.03,3.30,3.10,2.53,2.92,3.29,2.74,2.49,3.09,3.06,2.71,2.82,3.39,3.27,3.05,3.59,3.90,3.81,3.69,3.88,3.65,3.97,3.49,3.97,4.02,3.44,3.67,4.04,3.76,3.38,3.95,4.17,3.89,3.88,4.48,4.50,4.16,4.53,5.06,4.94,4.62,5.30,6.02,6.70,6.48,5.55,5.63,6.37,5.42,5.20,5.93,6.11,5.35,5.10,5.71,5.52,4.77,4.93,5.67,5.22,4.59,5.16,5.50,5.03,4.94,6.26],[30.96,30.87,30.76,30.85,30.76,30.61,30.65,30.65,30.71,30.59,30.69,30.72,30.64,30.63,30.62,30.63,30.62,30.52,30.57,30.35,30.35,30.32,30.44,30.45,30.56,30.66,30.59,30.68,30.71,30.58,30.55,30.68,30.62,30.47,30.61,30.56,30.41,30.30,30.42,30.58,30.33,30.19,30.46,30.44,30.15,30.29,30.50,30.40,30.16,30.35,30.57,30.43,30.20,30.36,30.48,30.31,30.55,30.58,30.48,30.48,30.54,30.67,30.58,30.55,30.72,30.64,30.52,30.80,30.76,30.62,30.66,30.76,30.74,30.69,30.78,30.80,30.63,30.75,30.83,30.75,30.69,30.73,30.80,30.81,30.80,30.65,30.76,30.74,30.61,30.49,30.50,30.61,30.64,30.39,30.52,30.69,30.69,30.52,30.59,30.73,30.68,30.66,30.56,30.60,30.65,30.61,30.58,30.52,30.47,30.53,30.36,30.66,30.58,30.40,30.56,30.65,30.61,30.67,30.52,30.53,30.48,30.52,30.38,30.35,30.38,30.31,30.09,30.16,30.30,30.03,30.05,29.58,29.60,29.96,29.92,29.92,29.96,29.44,29.56,29.55,29.31,29.80,29.41,29.90,29.81,29.39,29.80,30.08,29.86,29.88,30.11,30.39,30.47,30.11,30.38,30.42,30.00,29.85,30.24,30.24,29.59,30.10,30.46,30.08,29.47,30.13,30.36,29.85,29.36,29.89,29.47,29.33,29.32,29.86,29.70,29.00,29.62,29.74,29.18,28.99,29.61,29.65,29.00,29.17,29.68,29.53,28.99,29.74,29.69,29.22,29.22,29.64,29.59,29.22,29.51,29.19,29.34,29.50,29.09,28.78,28.77,28.62,28.29,28.44,28.49,27.71,28.08,28.56,28.22,27.70,27.89,28.79,28.40,28.30,28.64,28.80,28.52,28.24,29.03,29.01,28.62,29.11,29.30,29.03,29.10,29.62,29.69,29.65,29.47,29.95,30.01,29.94,29.61,29.49,29.87,29.64,28.89,29.54,29.89,29.57,28.79,29.74,30.03,29.53,28.95,29.94,29.91,30.18,30.23,30.48,30.42,30.55,30.36,30.12,30.28,30.34,29.97,29.91,30.23,30.14,29.72,29.83,30.13,29.78,29.53,29.96,30.04,29.49,29.59,30.06,29.88,30.19,30.07,30.36,30.34,29.81,30.05,30.31,30.18,29.60,30.05,30.29,29.92,29.83,30.31,30.26,29.91,29.80,30.41,30.43,30.03,30.33,30.44,30.15,29.93,30.09,29.76,29.82,29.98,29.70,29.56,29.70,29.93,29.58,29.93,29.95,29.56,29.56,29.72,29.57,29.26,29.27,29.59,28.96,28.69,29.35,29.20,29.16,29.78,29.96,29.87,30.29,30.30,30.46,30.28,30.58,30.54,30.20,30.50,30.60,30.50,30.43,30.50,30.61,30.60,30.78,30.71,30.56,30.61,30.75,30.69,30.52,30.70,30.69,30.62,30.56,30.36,30.46,30.45,30.18,30.20,30.44,30.37,30.07,30.17,30.35,30.08,30.00,29.90,29.95,29.85,29.48,29.21,29.46,28.90,28.98,29.02,29.40,29.72,29.51,29.59,29.89,29.99,29.88,30.18,30.26,30.21,30.40,30.39,30.49,30.53,30.63,30.58,30.55,30.70,30.68,30.70,30.76,30.67,30.67,30.71,30.53,30.57,30.61,30.58,30.37,30.33,30.40,30.32,29.96,30.10,29.95,29.67,29.53,29.77,29.50,28.66,29.06,29.29,28.52,28.37,28.42,28.62,28.24,27.70,27.88,28.18,27.57,27.16,27.97,27.76,27.60,27.62,27.41,27.88,28.04,27.60,28.27,28.55,28.22,28.43,28.91,28.79,28.84,29.02,29.39,29.29,29.29,29.69,29.77,29.28,29.69,29.37,29.71,29.45,28.89,28.85,29.01,28.71,28.62,28.19,28.44,28.14,27.97,27.73,27.78,27.91,26.95,27.25,27.77,27.55,27.50,27.59,28.43,29.35,29.35,28.29,28.50,28.92,28.82,27.91,28.12,28.82,28.47,27.77,28.30,28.56,28.30,28.18,28.73,28.90,28.90,28.96,29.32,29.31,29.49,29.47,29.60,29.74,29.82,29.88,29.88,29.69,29.98,29.63,29.40,29.79,29.94,29.36,29.39,29.86,29.92,29.71,29.23,29.30,29.52,29.09,28.69,29.49,29.42,29.02,29.18,29.67,29.48,29.81,29.73,29.99,30.13,30.22,29.72,30.16,30.00,29.83,30.32,30.20,30.18,30.26,30.18,29.82,29.48,30.20,29.36,30.22,30.16,30.04,29.29,29.71,29.87,29.33,29.11,28.12,28.55,28.88,28.56,28.20,28.79,29.12,28.33,28.15,29.23,29.13,28.72,28.97,29.56,29.22,29.13,29.50,29.76,29.92,29.88,30.00,29.89,29.75,29.32,29.60,29.73,29.10,28.80,29.61,29.55,28.80,29.06,29.77,28.90,28.93,29.35,29.62,29.23,29.36,29.88,29.84,29.49,29.76,30.24,30.30,30.34,29.85,30.25,30.47,30.20,29.76,30.49,30.37,30.03,30.14,30.37,30.06,29.61,29.90,30.13,30.09,29.75,30.12,30.23,30.06,29.96,30.17,26.64,25.77,23.75,23.08,21.95,20.46,20.70,20.72,20.01,19.32,19.78,19.81,18.49,19.57,19.29,19.47,19.22,19.06,17.42,16.84,16.14,15.61,14.86,15.19,14.13,13.68,12.93,12.61,12.21,11.17,11.84,12.29,10.82,10.80,11.45,11.12,10.33,10.23,10.55,11.34,10.07,9.64,11.02,10.88,9.65,9.99,10.81,10.10,9.29,9.68,11.04,9.75,8.62,10.28,11.30,9.41,10.45,11.54,11.40,10.99,11.79,12.02,10.89,11.84,12.76,12.11,11.61,12.56,13.33,12.25,12.18,13.15,13.45,12.52,13.01,13.72,13.39,12.75,13.30,13.88,13.05,14.14,14.05,14.26,13.40,13.52,13.19,13.03,11.81,11.35,11.37,12.97,12.70,11.83,12.25,13.70,12.95,12.48,14.01,14.06,13.85,14.50,14.89,14.86,13.72,13.51,13.12,13.00,12.49,12.41,11.91,13.03,13.09,12.91,13.73,13.76,12.89,13.17,12.54,11.70,12.15,13.36,10.97,10.33,11.98,11.09,9.33,9.70,10.03,8.52,8.25,7.11,7.38,8.65,8.99,8.66,9.22,8.56,8.67,8.99,9.60,9.87,9.63,10.42,10.10,9.19,10.17,10.47,9.65,9.77,10.63,11.11,10.96,10.05,10.30,10.55,9.49,9.37,9.71,9.59,9.12,9.38,9.78,8.92,7.92,8.72,9.05,7.78,7.29,7.54,6.94,7.53,7.16,8.18,8.01,7.12,7.97,8.46,7.82,7.70,8.54,8.31,7.93,8.22,8.85,8.58,8.28,9.13,9.38,9.26,9.30,10.01,10.57,10.32,12.02,10.25,9.48,9.08,9.26,9.57,8.82,8.14,7.81,7.69,7.39,7.27,6.81,6.82,6.65,6.52,6.41,6.33,5.94,5.76,5.80,5.76,5.27,5.32,5.99,5.45,5.43,5.66,6.10,5.47,5.60,6.32,6.44,6.01,5.78,6.71,6.70,6.32,5.46,5.66,6.11,5.40,5.04,5.61,5.63,4.79,4.95,5.69,5.52,5.03,5.47,6.06,6.04,6.73,6.57,7.16,6.60,7.58,6.99,6.14,6.67,7.54,6.58,6.25,7.23,7.28,6.34,6.44,7.47,6.69,6.20,7.06,7.65,6.95,6.66,7.88,7.96,8.33,7.54,8.62,8.55,7.29,7.29,8.36,7.84,7.05,7.68,8.04,7.22,7.16,7.93,7.74,6.96,7.42,8.48,7.89,7.51,8.20,7.76,6.75,6.65,7.45,6.73,6.84,7.86,7.52,6.89,7.40,8.11,7.36,7.89,7.71,7.11,6.97,7.15,6.56,6.18,6.50,6.50,5.87,5.54,5.88,6.06,5.43,6.16,6.58,6.08,6.68,7.46,7.75,6.46,6.92,6.45,5.78,6.24,7.01,6.68,6.13,6.44,7.09,7.15,7.86,7.65,6.59,7.14,7.89,7.13,6.72,7.52,7.77,7.37,6.85,6.79,6.98,6.35,5.92,6.06,6.24,5.62,5.26,5.74,5.77,5.14,4.99,5.62,5.51,4.79,4.98,4.37,4.09,3.64,4.25,3.87,3.80,4.42,4.64,4.17,4.42,5.02,4.83,4.70,5.16,5.59,5.46,5.71,6.22,6.43,6.36,6.71,7.14,7.35,7.45,8.50,7.96,7.18,7.40,7.56,6.87,6.29,6.69,6.10,5.65,5.28,5.16,4.95,4.76,4.31,4.18,4.01,3.64,3.40,3.13,2.88,2.60,2.48,2.25,1.97,1.79,1.78,1.54,1.36,1.34,1.24,1.11,0.88,0.77,0.90,1.10,1.60,1.67,1.27,1.37,1.83,1.72,1.62,1.95,2.30,2.20,2.28,2.67,2.83,3.05,3.10,3.33,3.51,3.90,3.56,3.58,3.30,3.38,3.38,3.05,2.85,3.01,2.90,2.36,2.51,2.68,2.28,1.79,2.32,2.24,1.73,2.02,2.51,2.22,1.65,2.39,2.69,3.13,3.13,3.57,3.06,2.39,2.87,3.29,2.75,2.38,2.97,3.31,2.89,2.74,3.44,3.42,3.07,3.29,3.82,3.62,3.50,3.90,4.37,4.07,4.09,4.75,5.06,4.80,4.89,4.48,4.14,4.79,4.08,3.98,4.66,4.52,3.89,4.15,4.79,4.71,4.53,4.48,4.28,4.01,3.74,3.15,3.47,3.76,3.30,2.99,3.54,3.49,3.70,3.71,4.15,4.70,4.92,4.34,4.94,4.31,4.20,5.02,4.79,4.71,5.20,4.89,4.19,4.24,4.64,4.21,4.92,5.16,4.86,4.15,4.45,4.83,4.04,3.93,3.33,3.21,3.47,3.16,2.56,3.01,3.12,2.64,2.49,3.01,2.97,2.57,2.99,3.36,3.19,3.08,3.63,3.76,3.66,3.74,4.02,3.66,3.97,3.69,4.01,3.90,3.47,3.68,4.11,3.83,3.43,3.90,4.18,3.92,3.92,4.53,4.36,4.23,4.61,4.98,4.81,4.62,5.30,5.94,6.72,6.58,5.53,5.72,6.35,5.30,5.07,5.85,6.08,5.21,4.90,5.63,5.44,4.68,4.80,5.65,5.16,4.61,5.10,5.50,5.07,4.90,6.34],[30.89,30.77,30.70,30.79,30.70,30.60,30.62,30.61,30.66,30.53,30.63,30.68,30.60,30.62,30.63,30.62,30.58,30.55,30.48,30.33,30.34,30.34,30.43,30.44,30.52,30.61,30.50,30.62,30.62,30.53,30.41,30.58,30.54,30.36,30.51,30.49,30.42,30.42,30.40,30.51,30.33,30.18,30.43,30.37,30.12,30.29,30.42,30.37,30.09,30.24,30.50,30.39,30.10,30.29,30.41,30.39,30.38,30.48,30.44,30.52,30.49,30.56,30.53,30.54,30.62,30.60,30.47,30.69,30.68,30.53,30.62,30.74,30.62,30.58,30.70,30.74,30.58,30.66,30.79,30.73,30.67,30.71,30.72,30.78,30.74,30.60,30.72,30.62,30.53,30.41,30.43,30.54,30.50,30.33,30.43,30.61,30.59,30.43,30.53,30.65,30.63,30.63,30.54,30.58,30.56,30.58,30.48,30.42,30.47,30.46,30.31,30.55,30.48,30.40,30.48,30.60,30.54,30.64,30.48,30.49,30.45,30.42,30.29,30.29,30.34,30.23,30.06,30.12,30.25,29.90,29.89,29.50,29.41,29.79,29.74,29.99,29.88,29.33,29.44,29.52,29.30,29.58,29.52,29.84,29.74,29.49,29.90,30.00,29.94,29.99,30.03,30.35,30.44,30.16,30.37,30.35,30.10,30.01,30.24,30.30,29.80,30.07,30.43,30.16,29.57,30.10,30.18,29.78,29.35,29.81,29.41,29.37,29.25,29.83,29.71,29.00,29.66,29.81,29.20,28.97,29.71,29.72,29.07,29.28,29.82,29.57,29.14,29.84,29.73,29.30,29.48,29.73,29.64,29.34,29.65,29.21,29.41,29.44,29.08,29.07,29.06,28.67,28.21,28.52,28.53,28.00,28.18,28.61,28.21,27.94,28.01,28.67,28.24,28.31,28.68,28.81,28.41,28.24,29.01,28.95,28.69,29.05,29.20,28.97,29.01,29.49,29.56,29.46,29.41,29.88,29.83,29.83,29.54,29.51,29.80,29.57,28.99,29.59,29.96,29.53,28.85,29.78,29.94,29.44,28.98,29.91,29.84,30.22,30.23,30.55,30.45,30.54,30.37,30.12,30.22,30.29,30.02,29.89,30.16,30.12,29.74,29.81,29.95,29.75,29.49,29.78,29.95,29.52,29.50,29.99,29.92,30.14,30.04,30.34,30.23,29.81,30.12,30.27,30.10,29.58,30.03,30.27,29.89,29.82,30.23,30.26,29.91,29.84,30.39,30.42,30.06,30.36,30.43,30.11,29.95,30.07,29.72,29.89,29.83,29.59,29.61,29.83,29.89,29.45,29.90,30.07,29.67,29.52,29.66,29.59,29.20,29.28,29.59,29.00,28.68,29.43,29.21,29.16,29.72,29.89,29.95,30.30,30.38,30.55,30.27,30.60,30.46,30.04,30.49,30.63,30.58,30.49,30.51,30.69,30.69,30.82,30.75,30.62,30.63,30.77,30.71,30.55,30.74,30.72,30.60,30.58,30.33,30.48,30.55,30.23,30.14,30.44,30.38,30.13,30.17,30.24,29.85,29.86,29.76,29.66,29.58,29.52,29.10,29.38,28.96,29.11,29.04,29.47,29.72,29.62,29.70,29.90,30.01,29.85,30.14,30.30,30.21,30.36,30.40,30.55,30.58,30.60,30.59,30.57,30.74,30.69,30.76,30.80,30.70,30.72,30.79,30.63,30.63,30.65,30.54,30.41,30.32,30.39,30.33,29.92,30.06,30.02,29.74,29.45,29.75,29.54,28.80,29.04,29.38,28.70,28.54,28.63,28.90,28.45,28.16,28.25,28.26,27.93,27.74,28.10,27.59,27.49,27.92,27.81,28.09,28.16,27.96,28.29,28.63,28.46,28.58,29.14,28.86,29.01,29.28,29.67,29.43,29.32,29.68,29.75,29.37,29.62,29.58,29.52,29.37,29.07,28.82,28.85,28.65,28.63,28.31,28.30,28.29,28.14,27.64,28.02,28.06,27.25,27.58,28.19,27.79,27.78,27.88,28.69,28.99,29.23,28.33,28.60,29.04,28.89,28.26,28.32,28.96,28.48,27.89,28.35,28.64,28.26,28.16,28.77,28.89,28.74,28.90,29.28,29.20,29.33,29.36,29.46,29.56,29.68,29.79,29.78,29.59,29.92,29.56,29.29,29.65,29.79,29.35,29.34,29.64,29.84,29.62,29.24,29.40,29.51,29.09,28.77,29.52,29.47,29.07,29.24,29.67,29.52,29.79,29.77,29.88,30.07,30.14,29.75,30.13,30.01,29.80,30.19,30.14,30.03,30.09,30.03,29.74,29.56,30.08,29.47,30.08,30.15,29.89,29.34,29.77,29.80,29.42,29.01,28.45,28.52,28.94,28.62,28.08,28.61,29.16,28.43,28.32,29.33,29.29,28.83,29.15,29.65,29.54,29.50,29.74,29.74,29.90,29.83,29.99,29.89,29.76,29.24,29.55,29.80,29.18,28.94,29.59,29.51,28.88,29.02,29.80,29.35,28.83,29.57,29.73,29.47,29.43,29.95,29.85,29.74,29.94,30.19,30.18,30.25,29.94,30.17,30.41,30.22,29.87,30.32,30.32,30.01,30.13,30.26,30.06,29.75,29.88,30.11,30.15,29.95,30.04,30.21,30.04,29.83,29.97,26.84,25.91,24.13,23.23,22.04,21.03,21.06,20.66,20.20,19.41,19.81,19.70,18.65,19.41,18.99,19.06,19.03,18.71,17.36,16.64,15.94,15.69,14.87,15.07,13.84,13.33,12.42,12.09,11.90,10.95,11.07,11.68,10.43,10.32,10.73,10.53,10.04,9.86,10.09,10.73,9.60,9.43,10.05,10.03,9.30,9.67,9.99,9.49,8.80,9.11,10.11,9.08,8.09,9.52,10.39,8.39,9.97,10.64,10.62,10.34,11.04,11.26,10.23,10.95,11.86,11.27,10.60,11.81,12.61,11.28,11.46,12.46,12.55,11.70,12.20,12.89,12.74,12.02,12.61,13.30,12.74,13.71,13.43,13.84,13.04,13.09,13.00,12.62,11.58,10.90,10.83,12.62,12.09,10.98,11.57,13.18,12.24,11.70,13.36,13.31,12.88,14.22,13.95,14.24,12.97,12.62,12.68,12.47,11.65,11.78,11.14,11.98,12.35,12.11,12.90,13.14,12.29,12.80,12.19,11.31,11.78,12.31,10.29,10.03,11.19,10.17,9.09,9.46,9.55,8.05,7.82,6.59,7.11,8.22,8.56,8.25,8.79,8.20,8.28,8.47,9.07,9.29,9.14,9.80,9.54,8.91,9.41,9.91,9.25,9.26,10.09,10.45,10.34,9.54,9.66,9.76,9.06,8.99,9.05,9.09,8.77,8.89,9.17,8.54,7.72,8.06,8.31,7.19,7.08,6.99,6.81,7.27,7.36,7.99,7.98,7.15,7.81,8.25,7.66,7.60,8.15,8.16,7.76,8.04,8.49,8.46,8.11,8.68,9.12,8.98,8.83,9.47,10.24,9.72,11.20,9.65,9.15,8.90,9.18,9.33,8.52,7.96,7.68,7.58,7.34,7.14,6.59,6.78,6.59,6.51,6.35,6.26,5.74,5.72,5.74,5.43,5.08,5.19,5.88,5.37,5.39,5.66,6.00,5.40,5.81,6.60,6.65,6.21,6.19,6.89,6.99,6.58,5.71,5.95,6.43,5.80,5.16,5.65,5.99,5.08,4.94,5.91,5.76,5.19,5.63,6.20,6.24,7.00,6.82,7.55,7.00,7.87,7.34,6.35,7.01,7.73,6.70,6.42,7.41,7.37,6.27,6.73,7.57,6.79,6.49,7.18,7.73,6.95,6.62,7.82,7.82,8.26,7.41,8.40,8.48,6.95,7.58,8.29,7.88,6.88,7.67,8.11,7.26,7.19,8.01,7.97,7.08,7.47,8.60,8.20,7.64,8.26,8.05,7.08,6.80,7.45,6.75,7.02,7.77,7.41,6.86,7.42,8.04,7.25,7.83,7.82,7.19,6.87,7.17,6.64,6.14,6.43,6.57,5.92,5.57,5.97,6.02,5.65,6.41,6.67,6.39,7.11,7.59,7.83,6.87,7.38,6.76,6.25,6.69,7.35,7.06,6.54,6.85,7.33,7.50,8.05,7.80,6.90,7.45,8.11,7.54,6.97,7.76,8.08,7.65,7.10,6.94,7.25,6.81,6.19,6.32,6.70,5.97,5.50,6.07,6.20,5.44,5.22,5.94,5.86,5.06,5.01,4.45,4.29,3.88,4.45,4.01,4.02,4.66,4.78,4.38,4.79,5.29,4.99,5.07,5.46,5.82,5.78,6.06,6.48,6.68,6.60,6.98,7.31,7.55,7.63,8.63,7.96,7.52,7.68,7.66,7.15,6.70,6.94,6.34,5.89,5.66,5.46,5.25,5.04,4.63,4.27,4.08,3.86,3.52,3.16,2.95,2.82,2.50,2.31,2.16,1.96,1.76,1.58,1.49,1.33,1.18,1.17,1.14,0.85,0.76,0.85,1.23,1.29,1.09,1.13,1.53,1.49,1.41,1.80,2.02,2.05,2.14,2.35,2.56,2.70,2.95,3.11,3.32,3.73,3.33,3.33,3.08,3.12,3.21,2.71,2.46,2.78,2.61,2.09,2.00,2.36,2.07,1.61,1.94,2.08,1.71,1.77,2.35,2.21,1.77,2.42,2.70,3.26,3.23,3.73,3.18,2.43,2.92,3.39,2.81,2.45,3.09,3.33,2.70,2.69,3.40,3.29,2.86,3.29,3.65,3.36,3.41,3.79,4.24,3.75,3.98,4.69,4.96,4.72,4.81,4.41,4.21,4.88,4.09,3.90,4.67,4.71,3.84,4.10,4.92,4.80,4.79,4.64,4.54,4.18,3.71,3.18,3.57,3.73,3.22,2.93,3.53,3.46,3.59,3.47,4.03,4.59,4.82,4.14,4.88,4.30,4.31,5.00,4.92,4.74,5.23,4.89,4.26,4.36,4.74,4.28,4.82,4.96,4.75,3.96,4.25,4.56,3.77,3.47,2.94,2.79,3.08,2.90,2.19,2.63,2.93,2.46,2.18,2.77,2.81,2.33,2.65,3.15,3.07,2.89,3.33,3.56,3.65,3.71,4.04,3.56,3.90,3.46,4.00,3.85,3.40,3.61,4.01,3.91,3.37,4.00,4.12,3.79,3.85,4.51,4.16,4.11,4.72,4.97,4.66,4.50,5.30,5.81,6.61,6.43,5.39,5.61,6.29,5.12,4.99,5.75,6.01,5.24,5.07,5.58,5.53,4.86,4.94,5.57,5.27,4.77,5.16,5.50,5.13,4.95,6.19],[31.11,31.07,30.94,30.99,30.94,30.79,30.85,30.91,30.88,30.78,30.91,30.94,30.78,30.87,30.83,30.82,30.76,30.74,30.66,30.51,30.49,30.49,30.59,30.65,30.65,30.72,30.68,30.71,30.79,30.62,30.59,30.75,30.66,30.46,30.64,30.59,30.58,30.41,30.64,30.61,30.46,30.31,30.49,30.52,30.23,30.33,30.50,30.44,30.07,30.34,30.58,30.34,30.17,30.36,30.51,30.31,30.36,30.48,30.45,30.46,30.57,30.59,30.57,30.59,30.68,30.66,30.57,30.78,30.74,30.63,30.70,30.77,30.73,30.73,30.76,30.81,30.73,30.82,30.86,30.83,30.77,30.83,30.85,30.85,30.88,30.78,30.81,30.74,30.65,30.48,30.50,30.65,30.67,30.43,30.64,30.73,30.70,30.61,30.69,30.76,30.78,30.82,30.71,30.73,30.70,30.70,30.58,30.53,30.64,30.65,30.48,30.76,30.63,30.48,30.64,30.71,30.62,30.71,30.63,30.63,30.53,30.56,30.42,30.33,30.43,30.33,30.16,30.32,30.39,30.04,30.07,29.75,29.74,29.98,29.94,29.97,29.98,29.41,29.67,29.59,29.57,29.85,29.81,30.05,29.95,29.69,30.11,30.22,30.06,30.15,30.23,30.52,30.59,30.30,30.49,30.43,30.17,30.07,30.29,30.23,29.78,30.03,30.41,30.04,29.43,30.09,30.19,29.68,29.37,29.94,29.60,29.40,29.40,29.93,29.82,29.03,29.56,29.87,29.17,29.02,29.66,29.75,29.11,29.28,29.94,29.73,29.31,30.00,29.81,29.38,29.62,30.02,29.80,29.62,29.59,29.61,29.65,29.70,29.22,28.85,29.26,29.06,28.46,28.68,28.63,28.12,28.39,28.63,28.31,27.73,28.33,28.70,28.39,28.59,28.74,28.94,28.85,28.59,29.12,29.15,28.94,29.21,29.35,29.39,29.35,29.67,29.76,29.72,29.63,30.06,30.00,29.99,29.80,29.61,29.93,29.85,29.17,29.71,30.02,29.68,29.11,29.88,30.02,29.53,29.19,29.98,29.92,30.31,30.34,30.61,30.44,30.58,30.45,30.21,30.33,30.36,30.20,30.01,30.22,30.23,29.80,29.93,30.04,29.92,29.57,29.88,29.98,29.51,29.66,30.06,30.12,30.23,30.08,30.40,30.31,29.83,30.15,30.36,30.22,29.62,30.15,30.33,30.14,29.94,30.24,30.25,30.17,29.93,30.48,30.51,30.18,30.50,30.56,30.31,30.04,30.18,29.79,30.01,29.97,29.62,29.62,29.89,29.99,29.59,30.04,30.15,29.74,29.58,29.78,29.74,29.25,29.26,29.83,29.19,29.07,29.59,29.29,29.42,29.86,29.97,30.07,30.44,30.38,30.63,30.38,30.69,30.50,30.16,30.52,30.70,30.62,30.51,30.55,30.73,30.73,30.80,30.75,30.63,30.72,30.76,30.74,30.66,30.71,30.74,30.72,30.58,30.45,30.59,30.58,30.28,30.35,30.55,30.36,30.17,30.25,30.34,30.08,29.96,30.02,29.97,29.75,29.66,29.24,29.53,29.32,29.30,29.32,29.58,29.81,29.71,29.68,29.91,30.09,29.97,30.13,30.36,30.23,30.41,30.48,30.59,30.58,30.62,30.66,30.71,30.75,30.72,30.76,30.86,30.80,30.79,30.81,30.63,30.69,30.74,30.58,30.47,30.32,30.47,30.39,30.01,30.18,30.00,29.83,29.61,29.87,29.69,29.06,29.29,29.63,28.85,28.87,28.85,29.18,28.58,28.23,28.66,28.66,28.20,27.83,28.42,28.36,28.01,27.24,27.49,28.36,28.36,27.59,28.35,28.81,28.33,28.66,29.27,29.03,28.97,29.37,29.72,29.61,29.52,29.91,29.96,29.59,29.89,29.79,29.78,29.61,29.09,29.06,29.06,28.93,28.75,28.35,28.50,28.31,28.11,27.64,28.31,27.99,27.16,27.81,28.56,28.12,27.42,28.27,28.77,29.10,29.43,28.64,28.54,29.22,29.20,28.44,28.44,29.10,28.87,28.30,28.74,29.14,28.65,28.44,29.09,29.16,29.02,29.24,29.44,29.41,29.59,29.57,29.70,29.92,29.98,30.03,30.00,29.84,30.04,29.79,29.60,29.89,29.94,29.48,29.57,29.98,30.09,29.97,29.52,29.65,29.71,29.40,29.02,29.70,29.52,29.25,29.44,29.85,29.71,30.03,29.98,30.13,30.22,30.33,29.97,30.37,30.27,30.10,30.46,30.31,30.32,30.35,30.27,30.02,29.82,30.23,29.60,30.26,30.26,30.18,29.45,29.78,29.98,29.64,29.23,28.32,28.59,29.06,28.83,28.21,29.01,29.45,28.58,28.44,29.42,29.47,28.88,29.18,29.86,29.67,29.48,29.96,30.01,30.13,30.09,30.23,30.13,30.06,29.47,29.90,30.14,29.36,29.13,29.97,29.90,28.99,29.15,30.07,29.56,28.88,29.74,29.84,29.59,29.49,30.02,30.12,29.63,29.88,30.32,30.33,30.40,30.08,30.36,30.59,30.38,30.10,30.54,30.51,30.26,30.35,30.50,30.35,30.08,30.18,30.35,30.29,30.07,30.35,30.40,30.23,30.12,30.30,26.67,25.89,23.88,23.00,21.98,20.64,20.88,20.74,20.17,19.49,19.86,19.86,18.56,19.28,18.95,19.15,19.05,18.84,17.39,16.68,16.12,15.97,15.18,15.29,14.28,13.60,12.99,12.16,11.93,10.99,11.14,11.73,10.52,10.22,10.74,10.55,10.10,9.81,10.08,10.67,9.73,9.31,9.99,10.14,9.28,9.60,10.03,9.37,8.85,9.29,10.16,9.21,8.15,9.53,10.39,8.50,9.48,10.67,10.56,10.26,11.05,11.27,10.15,11.01,11.81,11.16,10.74,11.81,12.49,11.26,11.45,12.22,12.76,11.79,12.03,12.75,12.89,11.99,12.47,13.07,12.57,13.57,13.26,13.57,13.07,13.15,12.71,12.57,11.68,11.06,11.02,12.52,12.12,11.16,11.80,13.07,12.12,11.59,13.30,13.24,12.85,14.06,13.99,13.92,12.87,12.51,12.21,11.90,11.68,11.71,11.01,12.13,12.25,12.06,12.89,13.01,12.31,12.60,12.28,11.49,11.89,12.46,10.52,10.07,11.30,10.29,9.02,9.24,9.29,7.93,7.67,6.76,7.44,8.31,8.68,8.45,8.87,8.23,8.73,8.57,9.24,9.23,9.04,9.84,9.60,8.91,9.49,10.11,9.44,9.48,10.26,10.57,10.45,9.72,9.86,9.86,9.18,9.09,9.30,9.15,8.68,8.88,9.00,8.41,7.60,8.26,8.33,7.31,6.93,7.26,6.71,7.23,6.96,7.98,7.96,7.06,7.52,8.14,7.65,7.38,8.23,8.17,7.58,8.01,8.54,8.36,8.10,8.64,9.16,9.00,8.83,9.42,10.25,9.84,11.25,9.79,9.27,9.05,9.20,9.09,8.71,7.81,7.93,7.79,7.42,7.20,6.79,6.70,6.71,6.24,6.23,6.12,6.05,5.66,5.47,5.48,5.19,5.23,5.69,5.31,5.36,5.50,5.88,5.36,5.68,6.47,6.47,6.05,6.08,6.94,7.01,6.73,5.72,5.67,6.45,5.80,5.14,5.61,6.06,5.18,4.93,5.69,5.84,5.09,5.38,6.11,6.01,6.76,6.73,7.26,7.06,7.86,7.24,6.37,7.07,7.73,6.64,6.42,7.47,7.34,6.25,6.67,7.61,6.63,6.16,7.21,7.54,6.62,6.58,7.80,7.83,8.25,7.30,8.08,8.32,6.98,7.08,8.16,7.72,6.77,7.43,7.90,6.93,6.96,7.73,7.67,6.89,7.21,8.29,7.86,7.47,8.12,7.77,6.84,6.60,7.18,6.39,6.78,7.50,7.14,6.62,7.13,7.82,7.03,7.66,7.60,6.83,6.56,6.87,6.37,5.74,6.15,6.29,5.55,5.34,5.70,5.81,5.33,6.13,6.37,6.04,6.94,7.37,7.73,6.73,7.13,6.59,6.24,6.56,7.33,7.14,6.57,6.75,7.35,7.60,8.18,8.21,7.08,7.77,8.55,7.75,7.27,8.23,8.50,8.05,7.55,7.33,7.65,7.04,6.40,6.60,6.87,6.06,5.75,6.13,6.26,5.60,5.28,5.82,5.72,5.00,4.94,4.44,4.41,3.98,4.32,4.15,4.24,4.82,4.90,4.57,5.05,5.49,5.37,5.31,5.64,6.16,6.09,6.15,6.63,7.06,6.82,7.01,7.68,7.89,7.53,8.76,8.07,7.76,7.71,7.67,7.27,6.69,6.99,6.34,5.97,5.70,5.51,5.45,5.20,4.67,4.41,4.40,4.06,3.74,3.46,3.23,2.97,2.79,2.60,2.32,2.20,2.12,1.87,1.73,1.63,1.47,1.26,1.31,1.23,0.93,0.76,0.88,1.10,1.08,1.05,1.27,1.36,1.44,1.69,1.90,2.07,2.17,2.36,2.52,2.65,2.82,3.05,3.14,3.53,3.12,3.09,2.73,2.77,2.86,2.53,2.20,2.47,2.47,1.86,1.76,2.15,2.04,1.50,1.84,2.16,1.71,1.64,2.15,2.17,1.93,2.51,2.83,3.34,3.38,3.88,3.44,2.69,3.20,3.48,2.88,2.60,3.26,3.42,2.68,2.81,3.45,3.15,2.73,3.21,3.68,3.24,3.23,3.72,4.00,3.64,3.77,4.42,4.69,4.48,4.61,4.15,3.93,4.68,3.92,3.73,4.46,4.57,3.82,3.97,4.75,4.83,4.82,4.57,4.49,4.31,3.73,3.31,3.70,3.81,3.22,3.16,3.58,3.38,3.46,3.35,4.00,4.41,4.68,4.02,4.58,4.03,3.84,4.55,4.49,4.28,4.75,4.39,3.83,4.00,4.22,3.94,4.37,4.62,4.27,3.78,3.99,4.16,3.54,3.24,2.77,2.43,2.71,2.59,1.97,2.30,2.64,2.17,1.91,2.47,2.58,2.20,2.49,2.85,2.77,2.68,3.17,3.37,3.37,3.45,3.72,3.42,3.81,3.32,3.86,3.79,3.20,3.50,3.97,3.66,3.11,3.80,4.07,3.70,3.67,4.38,4.07,4.01,4.44,4.72,4.44,4.26,4.95,5.63,6.46,6.22,5.05,5.26,6.03,4.89,4.57,5.46,5.69,4.88,4.64,5.27,5.01,4.45,4.57,5.24,4.90,4.38,4.75,5.08,4.79,4.68,5.95],[30.95,30.86,30.81,30.85,30.80,30.67,30.73,30.74,30.75,30.64,30.75,30.81,30.63,30.67,30.67,30.63,30.59,30.56,30.53,30.27,30.34,30.31,30.36,30.47,30.51,30.60,30.60,30.62,30.71,30.57,30.48,30.68,30.62,30.34,30.57,30.51,30.50,30.30,30.47,30.61,30.42,30.22,30.43,30.45,30.16,30.18,30.38,30.27,29.93,30.14,30.36,30.20,30.00,30.11,30.29,30.20,30.36,30.34,30.47,30.48,30.59,30.55,30.43,30.53,30.66,30.56,30.45,30.77,30.73,30.58,30.68,30.80,30.71,30.68,30.77,30.83,30.67,30.73,30.85,30.80,30.72,30.76,30.80,30.79,30.78,30.70,30.77,30.71,30.57,30.39,30.39,30.59,30.58,30.20,30.45,30.66,30.60,30.45,30.61,30.67,30.67,30.67,30.59,30.65,30.65,30.66,30.56,30.44,30.54,30.53,30.28,30.60,30.56,30.42,30.55,30.61,30.59,30.65,30.49,30.52,30.46,30.43,30.27,30.27,30.35,30.17,30.03,30.06,30.24,29.79,29.95,29.47,29.42,29.77,29.89,29.95,29.85,29.32,29.47,29.51,29.59,29.78,29.59,30.00,29.97,29.65,29.87,30.23,30.16,29.93,30.25,30.59,30.56,30.37,30.46,30.39,30.08,29.97,30.26,30.22,29.71,30.00,30.24,30.06,29.46,29.97,30.01,29.72,29.30,29.73,29.37,29.35,29.21,29.70,29.62,28.98,29.58,29.78,29.13,28.99,29.64,29.71,29.03,29.23,29.92,29.70,29.21,29.89,29.90,29.71,29.56,29.75,29.92,29.51,29.47,29.53,29.53,29.45,29.06,29.14,29.16,28.81,28.00,28.74,28.62,27.97,28.01,28.65,28.17,27.79,28.24,28.48,28.24,28.30,28.42,28.62,28.47,28.28,28.96,28.98,28.70,29.08,29.34,29.10,29.14,29.52,29.50,29.56,29.45,29.84,29.98,29.87,29.60,29.55,29.80,29.68,29.05,29.59,29.87,29.58,28.94,29.75,29.91,29.45,29.03,29.75,29.82,30.19,30.14,30.59,30.34,30.51,30.36,29.98,30.18,30.27,29.92,29.87,30.15,30.09,29.66,29.80,30.01,29.70,29.49,29.87,29.87,29.43,29.52,29.95,29.78,30.05,29.92,30.29,30.25,29.65,29.99,30.23,30.05,29.43,30.02,30.22,29.86,29.79,30.12,30.17,29.82,29.85,30.40,30.38,30.02,30.37,30.42,30.01,29.93,30.11,29.85,29.85,29.92,29.73,29.68,29.81,29.97,29.62,29.92,30.05,29.71,29.61,29.64,29.55,29.29,29.37,29.60,29.08,28.95,29.45,29.33,29.26,29.76,29.96,29.92,30.27,30.39,30.59,30.20,30.59,30.45,30.01,30.53,30.68,30.61,30.35,30.46,30.70,30.67,30.79,30.72,30.54,30.66,30.73,30.69,30.52,30.73,30.75,30.66,30.58,30.38,30.52,30.46,30.18,30.19,30.43,30.17,30.09,30.06,30.24,29.97,29.83,29.88,29.79,29.75,29.55,29.11,29.52,29.13,29.11,29.15,29.53,29.78,29.66,29.72,29.90,30.02,29.95,30.18,30.14,30.26,30.45,30.42,30.44,30.60,30.61,30.60,30.62,30.77,30.68,30.74,30.81,30.68,30.74,30.79,30.58,30.51,30.68,30.62,30.38,30.32,30.58,30.46,30.09,30.23,30.15,29.91,29.59,29.99,29.83,29.03,29.32,29.60,28.87,28.70,28.86,29.16,28.65,28.26,28.45,28.59,27.91,27.04,28.53,28.20,27.41,26.99,27.64,28.01,28.18,27.89,28.39,28.72,28.38,28.53,29.18,28.84,28.94,29.28,29.60,29.54,29.28,29.73,29.81,29.29,29.60,29.46,29.39,29.34,29.00,28.64,28.57,28.62,28.51,28.14,28.17,28.18,28.01,27.36,27.98,27.96,26.85,27.46,28.14,27.99,27.59,27.86,28.79,29.08,29.39,28.43,28.63,29.07,29.10,28.28,28.38,29.16,28.64,27.90,28.40,28.66,28.35,28.25,28.77,28.86,28.66,28.82,29.30,29.15,29.19,29.39,29.47,29.59,29.69,29.78,29.79,29.55,29.94,29.69,29.25,29.73,29.85,29.38,29.41,29.79,30.02,29.74,29.36,29.47,29.66,29.14,28.80,29.64,29.52,29.08,29.40,29.84,29.55,29.92,29.85,29.93,30.18,30.27,29.82,30.23,30.04,29.79,30.31,30.06,30.07,30.12,30.10,29.54,29.37,30.01,29.19,29.97,29.94,29.79,29.19,29.41,29.60,29.33,28.70,28.28,28.23,28.59,28.62,28.01,28.49,29.06,28.59,28.53,29.11,29.22,28.87,29.13,29.56,29.47,29.44,29.71,29.78,30.01,29.93,30.15,30.00,30.03,29.45,29.70,30.05,29.22,29.13,29.82,29.68,28.97,29.22,29.81,29.24,28.82,29.57,29.64,29.22,29.06,29.90,29.77,29.38,29.72,30.13,30.24,30.26,29.84,30.10,30.40,30.19,29.85,30.28,30.26,30.11,30.04,30.25,30.14,29.75,29.88,30.16,30.18,29.96,30.12,30.29,30.12,29.96,30.07,26.60,25.67,23.89,22.81,21.61,20.69,20.75,20.22,19.72,18.91,19.23,19.36,18.06,18.89,18.69,18.89,18.70,18.17,16.72,15.51,15.28,15.06,14.21,14.36,13.21,12.32,11.95,10.82,10.81,9.78,9.87,10.52,9.26,9.02,9.59,9.54,9.06,8.74,9.21,9.79,8.71,8.32,8.90,9.06,8.30,8.48,9.08,8.49,7.85,8.29,9.10,8.21,7.21,8.33,9.27,7.70,8.75,9.83,9.72,9.34,10.13,10.34,9.15,10.08,10.82,10.20,9.67,10.80,11.56,10.05,10.18,11.38,11.78,10.41,11.00,11.72,11.67,10.99,11.36,11.92,11.47,12.32,12.16,12.40,11.90,12.10,11.61,11.52,10.50,9.92,9.78,11.49,10.79,9.92,10.55,11.91,10.98,10.37,12.39,12.23,11.71,13.45,12.98,13.18,11.86,11.72,11.49,11.15,10.70,10.70,9.88,10.91,11.29,10.90,11.71,11.89,11.30,11.65,11.21,10.60,11.08,11.20,9.20,9.09,10.56,8.94,7.87,8.41,8.30,6.90,7.10,6.24,6.85,7.82,8.24,7.98,8.52,7.28,8.21,8.16,8.85,8.49,8.11,9.16,8.82,8.19,8.64,9.15,8.65,8.59,9.29,9.73,9.47,8.77,8.92,8.99,8.25,8.33,8.55,8.44,7.76,8.14,8.35,7.92,6.78,7.32,7.52,6.88,6.55,6.31,5.90,6.69,6.32,7.12,7.10,6.31,6.81,7.45,6.83,6.68,7.55,7.47,7.01,7.13,7.72,7.69,7.10,7.60,8.44,7.86,8.00,8.52,9.62,9.23,10.51,8.94,8.52,8.00,8.30,8.47,7.80,7.01,7.33,7.02,6.55,6.64,6.12,5.99,6.01,6.23,5.58,5.77,4.91,4.77,5.05,5.04,4.47,4.66,4.90,4.79,4.70,4.84,4.93,4.50,4.74,5.44,5.55,5.15,5.04,5.96,6.01,5.66,4.61,4.53,5.20,4.71,4.31,4.52,4.95,4.38,4.17,4.66,4.89,4.40,4.56,5.02,5.15,5.81,5.69,6.18,5.85,6.57,6.08,5.27,5.90,6.45,5.40,5.22,6.19,6.12,5.05,5.47,6.27,5.53,5.02,6.11,6.40,5.59,5.35,6.78,6.71,7.14,6.19,7.02,7.07,5.85,6.15,6.98,6.52,5.53,6.37,6.69,5.77,5.85,6.72,6.55,5.68,6.30,7.17,6.69,6.50,7.03,6.70,5.79,5.52,6.32,5.57,5.70,6.65,6.11,5.71,6.26,6.88,6.08,6.71,6.65,5.97,5.71,5.89,5.49,5.07,5.43,5.30,4.92,4.67,4.96,5.07,4.72,5.37,5.64,5.36,6.14,6.64,6.79,5.95,6.28,5.99,5.39,5.83,6.43,6.05,5.67,5.89,6.46,6.56,7.19,7.10,6.12,6.65,7.30,6.62,6.17,6.97,7.25,6.82,6.33,6.25,6.44,5.97,5.44,5.45,5.72,5.17,4.71,5.17,5.24,4.74,4.52,5.09,5.01,4.34,4.33,4.06,3.91,3.37,3.70,3.51,3.59,4.13,3.97,3.85,4.34,4.59,4.44,4.49,4.87,5.27,5.20,5.36,5.77,6.03,6.00,6.09,6.63,6.96,6.80,7.92,7.27,6.77,6.83,6.93,6.48,5.89,6.20,5.77,5.27,5.09,5.17,4.86,4.67,4.44,4.09,3.87,3.73,3.53,3.12,2.82,2.70,2.64,2.33,2.16,2.25,2.07,1.78,1.71,1.88,1.53,1.19,1.54,1.59,1.20,0.84,0.76,0.83,0.94,0.98,0.95,1.14,1.33,1.37,1.41,1.68,1.77,1.82,1.90,2.14,2.20,2.31,2.36,2.53,2.37,2.36,2.11,2.22,2.28,1.98,1.71,1.87,1.91,1.50,1.45,1.75,1.68,1.28,1.52,1.80,1.58,1.42,1.85,1.88,1.73,2.06,2.36,2.94,3.17,3.44,2.99,2.41,2.92,3.00,2.30,2.19,2.78,2.84,2.28,2.36,2.84,2.60,2.26,2.60,2.92,2.68,2.65,2.92,3.23,3.04,2.99,3.54,3.75,3.54,3.51,3.18,3.08,3.57,3.10,2.90,3.42,3.51,3.02,3.18,3.68,3.84,3.98,3.78,3.80,3.48,3.01,2.74,3.12,3.07,2.61,2.60,2.94,2.75,2.90,2.84,3.27,3.69,3.68,3.15,3.46,3.17,3.05,3.58,3.74,3.43,3.92,3.56,3.18,3.33,3.59,3.34,3.85,4.13,3.76,3.16,3.58,3.67,3.03,2.76,2.43,2.14,2.36,2.14,1.56,1.83,2.10,1.79,1.42,1.90,2.03,1.74,1.89,2.19,2.14,2.09,2.33,2.55,2.73,2.74,3.10,2.74,3.36,3.14,3.56,3.22,2.69,3.37,3.60,3.09,2.68,3.55,3.51,3.12,3.24,3.92,3.48,3.45,4.01,4.30,3.92,3.80,4.56,5.08,5.84,5.61,4.48,4.74,5.41,4.34,3.89,4.74,5.06,4.34,4.07,4.53,4.48,3.82,3.88,4.53,4.31,3.70,4.07,4.58,4.33,4.10,5.55],[30.91,30.77,30.72,30.77,30.69,30.55,30.60,30.64,30.64,30.55,30.67,30.72,30.62,30.63,30.65,30.63,30.62,30.57,30.52,30.38,30.36,30.36,30.43,30.50,30.52,30.62,30.60,30.60,30.57,30.46,30.35,30.56,30.51,30.26,30.50,30.48,30.40,30.30,30.47,30.49,30.40,30.22,30.38,30.41,30.14,30.29,30.39,30.27,30.08,30.17,30.39,30.25,30.07,30.21,30.37,30.29,30.47,30.39,30.50,30.42,30.59,30.59,30.46,30.54,30.61,30.54,30.47,30.68,30.66,30.47,30.64,30.73,30.62,30.57,30.69,30.71,30.52,30.61,30.75,30.71,30.65,30.71,30.68,30.72,30.70,30.55,30.65,30.58,30.47,30.31,30.29,30.49,30.42,30.21,30.38,30.55,30.47,30.40,30.50,30.61,30.64,30.67,30.60,30.65,30.61,30.61,30.63,30.53,30.59,30.51,30.35,30.54,30.52,30.32,30.48,30.58,30.52,30.60,30.44,30.42,30.40,30.37,30.20,30.17,30.30,30.18,30.01,30.14,30.28,29.80,29.95,29.45,29.41,29.79,29.90,29.98,29.94,29.31,29.44,29.59,29.55,29.83,29.77,30.07,29.98,29.56,30.06,30.19,30.03,30.06,30.16,30.50,30.54,30.29,30.47,30.39,30.07,29.95,30.26,30.17,29.62,30.06,30.31,30.05,29.42,30.05,30.11,29.70,29.25,29.78,29.31,29.32,29.12,29.83,29.72,28.98,29.66,29.80,29.19,28.94,29.67,29.79,29.15,29.26,29.90,29.67,29.32,29.87,29.86,29.64,29.64,29.91,29.91,29.50,29.46,29.23,29.49,29.54,29.00,29.12,29.16,28.95,28.32,28.67,28.60,27.80,28.05,28.65,28.32,27.86,28.29,28.46,28.19,28.22,28.50,28.74,28.31,28.27,28.94,28.87,28.71,29.02,29.17,28.94,28.97,29.43,29.40,29.41,29.31,29.86,29.72,29.84,29.46,29.40,29.73,29.52,28.98,29.51,29.77,29.50,28.93,29.72,29.83,29.30,29.00,29.76,29.75,30.17,30.15,30.51,30.34,30.50,30.32,30.03,30.13,30.25,29.96,29.78,30.10,30.02,29.67,29.70,29.91,29.68,29.37,29.72,29.79,29.41,29.41,29.91,29.88,29.99,29.97,30.26,30.16,29.76,29.99,30.19,29.99,29.52,29.98,30.21,29.90,29.75,30.17,30.22,29.92,29.80,30.35,30.36,30.02,30.36,30.39,30.09,29.85,30.04,29.70,29.89,29.85,29.58,29.53,29.71,29.90,29.47,29.96,30.08,29.72,29.49,29.65,29.54,29.26,29.26,29.68,29.08,28.79,29.36,29.28,29.22,29.63,29.86,29.83,30.21,30.32,30.50,30.06,30.54,30.32,29.90,30.38,30.60,30.49,30.14,30.34,30.57,30.61,30.73,30.66,30.39,30.56,30.66,30.64,30.46,30.61,30.66,30.60,30.56,30.33,30.49,30.39,30.02,30.08,30.35,30.08,29.97,30.09,30.08,29.72,29.76,29.76,29.53,29.54,29.44,28.96,29.35,28.97,29.13,29.08,29.42,29.68,29.56,29.55,29.80,29.89,29.71,29.95,30.01,30.04,30.26,30.29,30.30,30.41,30.46,30.46,30.51,30.65,30.60,30.67,30.72,30.57,30.63,30.68,30.45,30.40,30.53,30.44,30.23,30.14,30.43,30.37,29.91,30.04,30.01,29.71,29.36,29.75,29.63,28.86,29.12,29.46,28.69,28.64,28.81,29.12,28.57,28.12,28.49,28.49,27.72,27.64,28.21,27.97,26.77,27.32,27.17,27.74,28.27,27.84,28.13,28.58,28.10,28.29,28.91,28.70,28.85,29.22,29.47,29.31,29.20,29.61,29.78,29.23,29.55,29.45,29.36,29.22,28.88,28.52,28.49,28.38,28.42,28.02,28.13,28.22,27.78,27.22,27.98,27.59,27.04,27.67,28.27,27.65,27.53,27.96,28.79,29.03,29.42,28.37,28.59,29.13,29.01,28.18,28.29,29.00,28.61,27.86,28.23,28.63,28.24,27.89,28.66,28.82,28.54,28.71,29.15,29.05,29.24,29.26,29.33,29.55,29.67,29.76,29.76,29.49,29.86,29.56,29.15,29.67,29.75,29.28,29.23,29.65,29.86,29.68,29.16,29.33,29.45,29.05,28.70,29.51,29.38,28.95,29.18,29.73,29.45,29.87,29.78,29.78,30.07,30.16,29.66,30.16,29.96,29.74,30.26,30.05,30.05,30.10,30.06,29.54,29.36,29.95,29.16,29.92,29.90,29.81,29.13,29.45,29.65,29.32,28.77,28.23,28.27,28.71,28.60,28.13,28.51,29.17,28.35,28.38,29.17,29.21,28.67,29.14,29.58,29.44,29.33,29.66,29.73,29.90,29.80,30.04,29.89,29.80,29.27,29.57,29.93,29.16,29.02,29.68,29.57,28.81,29.08,29.77,29.22,28.80,29.48,29.53,29.16,29.23,29.84,29.71,29.39,29.71,30.02,30.22,30.23,29.75,30.10,30.36,30.09,29.66,30.24,30.22,29.97,29.89,30.15,30.02,29.56,29.73,30.14,30.13,29.81,30.03,30.24,30.06,29.85,30.01,26.60,25.65,23.89,23.01,21.90,20.49,20.67,20.31,19.51,18.72,19.28,19.19,18.13,18.87,18.72,18.82,18.58,18.32,16.94,16.31,15.38,15.63,14.43,14.65,13.30,12.47,12.00,11.13,10.86,10.24,10.23,10.67,9.48,9.33,9.71,9.69,9.05,8.94,9.21,9.98,9.02,8.50,9.13,9.37,8.62,9.05,9.36,9.15,8.32,8.62,9.49,8.68,7.32,8.54,9.52,7.81,9.03,10.12,10.15,10.11,10.79,10.91,9.78,10.51,11.30,10.67,10.23,11.18,11.89,10.48,10.62,11.65,11.82,10.93,11.28,11.94,11.87,11.32,11.71,12.12,11.77,12.61,12.32,12.61,11.92,12.34,12.02,11.78,10.91,10.32,10.20,11.85,10.98,10.34,10.69,12.30,11.37,11.00,12.71,12.66,12.36,13.88,13.43,13.57,12.40,12.38,12.08,11.45,11.13,11.24,10.15,11.20,11.81,11.28,11.93,12.38,11.61,12.21,11.57,10.94,11.39,11.21,9.52,9.45,10.83,9.16,8.16,8.66,8.61,7.03,7.05,6.29,7.44,7.91,8.77,8.23,8.67,7.72,8.26,8.31,9.04,8.82,8.83,9.55,9.48,8.67,9.06,9.65,9.16,8.88,9.68,10.24,9.88,9.02,9.19,9.32,8.58,8.57,8.95,8.83,8.18,8.53,8.99,7.99,7.26,7.59,7.84,7.06,6.59,6.16,5.91,6.62,6.50,7.37,7.16,6.43,7.14,7.82,7.23,7.01,7.93,7.68,7.27,7.57,7.96,8.08,7.75,8.38,8.74,8.64,8.53,8.90,9.88,9.46,10.66,9.39,9.01,8.99,9.06,9.27,8.46,7.57,7.58,7.49,7.23,6.60,6.41,6.30,6.20,5.58,5.81,5.78,5.25,5.33,4.91,4.93,4.79,4.59,4.83,4.49,4.53,4.89,5.08,4.37,4.75,5.48,5.50,5.06,4.83,5.85,5.87,5.58,4.54,4.50,5.14,4.68,4.25,4.48,4.81,4.23,4.13,4.55,4.69,4.29,4.52,4.94,5.02,5.63,5.54,6.03,5.61,6.45,5.87,5.10,5.72,6.29,5.30,5.03,6.09,6.03,4.99,5.42,6.28,5.51,5.09,6.09,6.48,5.80,5.50,6.93,6.84,7.29,6.30,7.19,7.29,6.05,6.23,7.07,6.53,5.65,6.31,6.66,5.74,5.78,6.59,6.36,5.60,6.21,7.06,6.57,6.29,6.91,6.56,5.64,5.53,6.27,5.55,5.69,6.59,6.25,5.69,6.29,6.88,6.13,6.77,6.61,6.11,5.82,5.90,5.47,5.10,5.41,5.32,4.81,4.59,4.94,5.13,4.74,5.24,5.58,5.25,5.97,6.48,6.69,5.79,6.15,5.83,5.30,5.68,6.32,5.85,5.51,5.72,6.30,6.38,6.99,6.89,5.98,6.40,7.08,6.43,5.97,6.75,7.06,6.57,6.08,6.03,6.18,5.74,5.20,5.28,5.49,4.97,4.57,4.86,5.01,4.53,4.34,4.87,4.81,4.26,4.33,4.02,3.84,3.33,3.60,3.38,3.45,3.94,3.93,3.64,4.15,4.44,4.23,4.33,4.64,5.00,4.93,5.10,5.50,5.74,5.76,5.86,6.46,6.69,6.68,7.74,7.17,6.57,6.62,6.84,6.38,5.76,6.04,5.61,5.09,4.99,4.96,4.72,4.52,4.30,3.99,3.89,3.71,3.47,3.08,2.81,2.76,2.61,2.34,2.24,2.25,1.99,1.72,1.79,1.81,1.45,1.32,1.70,1.56,1.17,1.00,0.82,0.76,0.79,0.89,0.90,0.89,1.04,1.16,1.15,1.30,1.54,1.59,1.52,1.80,1.92,1.99,2.02,2.26,2.07,2.09,1.85,1.98,2.05,1.69,1.47,1.73,1.73,1.35,1.33,1.64,1.59,1.25,1.60,1.83,1.64,1.54,1.89,2.02,1.84,2.25,2.51,3.01,3.15,3.52,2.94,2.51,2.78,3.02,2.45,2.24,2.72,2.86,2.26,2.29,2.78,2.65,2.21,2.64,2.87,2.66,2.51,2.80,3.23,2.87,2.77,3.44,3.55,3.32,3.24,2.83,2.76,3.28,2.79,2.60,3.18,3.34,2.81,2.94,3.50,3.61,3.82,3.68,3.68,3.35,2.91,2.67,2.93,2.87,2.52,2.48,2.78,2.49,2.59,2.50,2.91,3.19,3.23,2.70,3.06,2.80,2.74,3.21,3.55,3.27,3.73,3.39,2.99,3.33,3.43,3.32,3.71,3.89,3.67,3.04,3.38,3.48,2.82,2.56,2.29,2.07,2.17,2.10,1.54,1.72,1.90,1.52,1.34,1.64,1.73,1.43,1.52,1.98,1.96,1.80,2.07,2.32,2.50,2.43,2.78,2.56,3.18,2.96,3.40,3.00,2.60,3.32,3.37,2.92,2.57,3.55,3.28,3.13,3.17,3.74,3.41,3.59,4.12,4.13,3.71,3.70,4.45,4.86,5.70,5.35,4.32,4.61,5.02,4.13,3.92,4.55,4.78,4.20,4.02,4.31,4.28,3.85,3.95,4.22,4.22,3.67,3.91,4.28,4.24,4.06,5.28],[31.01,30.91,30.90,30.92,30.86,30.77,30.78,30.77,30.81,30.69,30.79,30.80,30.72,30.78,30.77,30.74,30.74,30.70,30.59,30.47,30.51,30.47,30.54,30.60,30.66,30.71,30.65,30.70,30.62,30.54,30.43,30.62,30.61,30.42,30.56,30.59,30.50,30.42,30.61,30.60,30.55,30.39,30.48,30.51,30.30,30.35,30.49,30.38,30.18,30.29,30.48,30.34,30.12,30.26,30.41,30.30,30.45,30.53,30.60,30.52,30.66,30.66,30.56,30.63,30.69,30.60,30.54,30.76,30.73,30.52,30.67,30.78,30.67,30.63,30.73,30.78,30.60,30.72,30.84,30.80,30.68,30.79,30.76,30.81,30.78,30.63,30.74,30.66,30.57,30.39,30.42,30.56,30.50,30.35,30.48,30.63,30.56,30.45,30.57,30.71,30.70,30.77,30.72,30.68,30.65,30.70,30.63,30.54,30.66,30.59,30.38,30.66,30.56,30.42,30.54,30.63,30.54,30.65,30.51,30.54,30.48,30.43,30.31,30.27,30.38,30.22,30.10,30.22,30.29,29.82,30.04,29.47,29.48,29.91,29.92,29.96,30.04,29.33,29.64,29.67,29.65,29.94,29.84,30.12,30.08,29.64,30.09,30.28,30.12,30.10,30.30,30.59,30.62,30.37,30.54,30.44,30.23,30.16,30.41,30.31,29.90,30.19,30.44,30.21,29.64,30.11,30.17,29.86,29.28,29.78,29.31,29.37,29.25,29.90,29.79,29.08,29.77,30.00,29.43,29.12,29.87,29.95,29.32,29.47,30.05,29.92,29.42,29.91,30.03,29.76,29.70,29.99,30.01,29.70,29.70,29.45,29.67,29.66,29.22,29.22,29.30,28.99,28.48,28.91,28.86,28.34,28.33,28.96,28.27,28.06,28.28,28.73,28.22,28.38,28.67,28.71,28.40,28.23,28.99,28.86,28.61,29.08,29.22,28.99,29.06,29.49,29.52,29.49,29.34,29.99,29.82,29.90,29.66,29.53,29.81,29.70,28.94,29.62,29.96,29.67,28.90,29.89,30.06,29.51,29.14,29.97,29.94,30.33,30.30,30.58,30.45,30.54,30.43,30.15,30.21,30.34,30.07,29.93,30.20,30.15,29.84,29.88,30.03,29.79,29.51,29.79,29.97,29.55,29.55,30.01,30.01,30.13,30.06,30.36,30.27,29.87,30.15,30.30,30.15,29.65,30.17,30.33,29.97,29.95,30.31,30.32,29.99,29.93,30.44,30.48,30.16,30.45,30.52,30.16,30.04,30.22,29.89,29.94,30.05,29.73,29.71,29.85,30.13,29.69,30.18,30.21,29.85,29.71,29.83,29.68,29.42,29.46,29.78,29.15,28.87,29.66,29.40,29.35,29.87,30.03,30.05,30.40,30.46,30.69,30.32,30.70,30.50,30.05,30.54,30.73,30.60,30.39,30.53,30.72,30.70,30.83,30.75,30.58,30.66,30.76,30.70,30.56,30.69,30.70,30.63,30.52,30.36,30.53,30.52,30.16,30.27,30.46,30.30,30.10,30.25,30.30,29.98,29.93,29.95,29.85,29.70,29.66,29.15,29.43,29.03,29.13,29.05,29.47,29.73,29.58,29.62,29.90,30.02,29.86,30.14,30.24,30.17,30.35,30.39,30.46,30.56,30.62,30.63,30.62,30.75,30.69,30.78,30.83,30.70,30.76,30.83,30.70,30.61,30.73,30.62,30.39,30.30,30.48,30.42,30.04,30.16,30.11,29.80,29.59,29.90,29.72,29.03,29.28,29.62,28.79,28.69,28.89,29.17,28.55,28.38,28.53,28.55,28.11,28.27,28.46,28.29,28.18,27.87,27.63,28.03,28.45,28.08,28.20,28.68,28.37,28.58,29.14,28.94,28.91,29.34,29.60,29.46,29.38,29.76,29.83,29.35,29.67,29.54,29.51,29.34,29.00,28.93,28.80,28.63,28.72,28.20,28.44,28.32,28.26,27.62,28.08,28.18,27.22,27.69,28.22,28.09,27.91,28.23,28.91,29.15,29.48,28.72,28.86,29.21,29.08,28.47,28.52,29.01,28.58,27.99,28.41,28.66,28.25,28.14,28.56,28.89,28.69,28.81,29.24,29.19,29.31,29.40,29.47,29.63,29.78,29.90,29.88,29.65,30.00,29.68,29.38,29.78,29.87,29.36,29.39,29.79,29.96,29.83,29.29,29.55,29.69,29.12,28.72,29.58,29.49,28.97,29.31,29.75,29.52,29.88,29.88,29.94,30.16,30.24,29.81,30.21,30.05,29.84,30.29,30.12,30.09,30.19,30.09,29.65,29.52,30.06,29.35,30.05,30.08,29.91,29.28,29.74,29.78,29.42,29.17,28.58,28.65,28.97,28.78,28.26,28.68,29.28,28.45,28.53,29.14,29.38,28.79,29.08,29.61,29.51,29.47,29.77,29.86,29.96,29.93,30.08,29.97,29.81,29.26,29.60,29.86,29.24,29.06,29.68,29.64,28.94,29.12,29.81,29.31,29.01,29.62,29.67,29.43,29.43,29.90,29.86,29.61,29.79,30.15,30.29,30.30,29.92,30.19,30.44,30.21,29.82,30.32,30.34,30.02,30.14,30.28,30.07,29.72,29.91,30.19,30.16,29.86,30.09,30.23,30.05,29.86,30.09,26.67,25.76,24.00,23.26,22.08,20.63,20.94,20.45,20.11,19.18,19.74,19.69,18.66,19.20,18.88,19.17,19.18,18.57,17.00,16.36,15.51,15.24,14.56,14.73,13.45,12.76,11.95,11.56,11.52,10.40,10.64,11.30,9.74,9.61,10.30,9.95,9.40,9.29,9.50,10.23,9.12,8.69,9.65,9.72,8.83,9.31,9.71,9.33,8.54,8.84,9.79,8.83,7.57,8.74,9.65,7.98,8.92,9.97,10.02,10.02,10.45,10.55,9.80,10.57,11.24,10.89,10.56,11.35,11.97,10.87,11.05,11.91,12.17,11.44,11.70,12.29,12.53,11.57,12.10,12.73,12.02,13.08,12.73,12.91,12.56,12.92,12.26,12.04,11.18,10.60,10.42,12.08,11.60,10.77,11.17,12.43,11.58,11.12,12.87,12.62,12.19,13.37,12.97,13.48,12.09,11.87,11.59,11.48,10.76,10.82,10.27,11.22,11.44,11.48,12.22,12.08,11.48,12.08,11.68,10.89,11.06,11.75,9.79,9.26,10.74,9.62,8.25,8.50,8.75,7.12,7.12,6.26,7.13,7.75,8.21,8.05,8.37,7.65,8.01,7.94,8.62,8.80,8.68,9.23,9.15,8.45,8.82,9.42,8.83,8.88,9.64,9.99,9.79,9.05,9.25,9.24,8.67,8.70,8.77,8.78,8.44,8.63,8.97,8.03,7.15,7.86,7.98,7.00,6.59,6.39,6.05,6.84,6.59,7.48,7.41,6.50,7.35,7.73,7.19,7.12,7.89,7.61,7.29,7.71,7.92,7.84,7.57,8.24,8.73,8.46,8.32,8.93,9.66,9.12,10.57,9.17,8.60,8.56,8.92,8.68,8.24,7.52,7.52,7.21,7.05,6.89,6.18,6.28,6.20,5.81,5.77,5.81,5.43,5.19,5.00,4.99,4.69,4.60,5.13,4.71,4.59,4.98,5.23,4.59,4.88,5.71,5.66,5.23,5.08,5.99,6.15,5.76,4.76,4.88,5.55,4.96,4.43,4.95,5.20,4.54,4.39,4.96,5.11,4.58,4.87,5.37,5.42,6.05,5.97,6.56,6.17,6.97,6.43,5.54,6.20,6.83,5.87,5.51,6.58,6.55,5.41,5.79,6.77,5.98,5.27,6.40,6.89,6.11,5.81,7.15,7.19,7.64,6.76,7.61,7.70,6.46,6.56,7.52,6.98,6.06,6.76,7.15,6.27,6.27,7.12,6.95,6.09,6.74,7.58,7.07,6.69,7.28,6.99,6.19,5.88,6.51,5.78,6.08,6.83,6.43,6.02,6.70,7.10,6.36,6.96,6.84,6.23,5.94,6.29,5.72,5.32,5.65,5.57,4.98,4.75,5.15,5.34,4.89,5.58,5.76,5.53,6.25,6.64,6.93,6.07,6.51,6.06,5.57,5.91,6.61,6.19,5.85,6.02,6.60,6.75,7.34,7.19,6.27,6.86,7.50,6.75,6.35,7.12,7.46,6.96,6.50,6.37,6.56,6.13,5.57,5.61,5.87,5.35,4.97,5.41,5.48,4.91,4.69,5.28,5.14,4.54,4.51,4.13,3.93,3.46,3.86,3.48,3.57,4.20,4.23,3.79,4.36,4.72,4.45,4.54,4.94,5.31,5.19,5.41,5.84,6.05,5.94,6.22,6.74,6.85,6.88,7.84,7.32,6.90,6.93,7.01,6.56,5.99,6.25,5.70,5.35,5.15,4.99,4.80,4.69,4.29,3.95,3.94,3.71,3.39,3.02,2.76,2.69,2.59,2.23,2.14,2.07,1.85,1.56,1.67,1.73,1.28,1.27,1.58,1.39,1.09,1.04,0.98,0.80,0.77,0.80,0.92,0.96,0.97,1.12,1.18,1.23,1.42,1.57,1.59,1.76,1.92,2.06,2.15,2.38,2.21,2.26,1.99,2.14,2.18,1.76,1.58,1.85,1.79,1.44,1.39,1.72,1.60,1.33,1.74,1.83,1.70,1.66,2.06,2.04,1.84,2.29,2.57,3.07,3.19,3.56,3.01,2.48,2.83,3.07,2.53,2.29,2.75,2.88,2.43,2.35,2.82,2.72,2.28,2.62,2.95,2.79,2.59,2.94,3.37,2.99,2.88,3.54,3.82,3.49,3.41,2.99,2.88,3.34,2.92,2.75,3.30,3.40,2.92,3.13,3.67,3.80,3.97,3.82,3.86,3.44,2.99,2.66,2.92,2.93,2.54,2.42,2.78,2.58,2.65,2.54,2.99,3.29,3.33,2.77,3.20,2.90,2.95,3.44,3.74,3.45,3.96,3.59,3.22,3.44,3.59,3.40,3.76,3.96,3.71,3.12,3.49,3.59,2.99,2.75,2.49,2.19,2.28,2.08,1.59,1.80,2.01,1.65,1.36,1.81,1.82,1.50,1.68,2.11,2.01,1.83,2.23,2.37,2.57,2.50,2.91,2.59,3.08,3.09,3.47,3.06,2.74,3.35,3.34,3.18,2.79,3.50,3.35,3.29,3.35,3.78,3.42,3.63,4.15,4.29,3.93,3.69,4.49,4.97,5.69,5.36,4.42,4.62,5.22,4.27,4.01,4.67,4.99,4.32,4.09,4.48,4.40,3.93,3.98,4.44,4.41,3.88,4.05,4.43,4.30,4.07,5.26],[30.99,30.83,30.83,30.86,30.83,30.64,30.68,30.70,30.69,30.56,30.69,30.74,30.62,30.75,30.78,30.74,30.69,30.74,30.68,30.46,30.43,30.42,30.55,30.63,30.68,30.72,30.60,30.66,30.70,30.59,30.49,30.65,30.64,30.40,30.53,30.56,30.50,30.31,30.53,30.57,30.42,30.27,30.33,30.45,30.23,30.19,30.44,30.32,29.98,30.21,30.45,30.25,30.04,30.22,30.26,30.18,30.38,30.45,30.60,30.46,30.56,30.55,30.49,30.53,30.69,30.55,30.47,30.74,30.76,30.56,30.62,30.83,30.66,30.66,30.76,30.83,30.60,30.73,30.87,30.80,30.73,30.76,30.79,30.83,30.81,30.64,30.78,30.69,30.63,30.38,30.47,30.60,30.51,30.26,30.49,30.66,30.64,30.43,30.52,30.73,30.70,30.77,30.73,30.63,30.70,30.73,30.61,30.44,30.61,30.58,30.28,30.64,30.55,30.33,30.50,30.63,30.57,30.67,30.56,30.59,30.59,30.35,30.35,30.35,30.29,30.15,30.05,30.15,30.25,29.80,29.93,29.46,29.48,29.83,29.85,29.96,30.11,29.42,29.73,29.77,29.70,30.04,29.88,30.19,30.17,29.70,29.99,30.22,30.07,29.92,30.23,30.52,30.48,30.28,30.44,30.34,30.01,29.98,30.24,30.36,29.62,30.03,30.33,30.13,29.53,29.90,30.11,29.87,29.39,29.69,29.27,29.17,29.03,29.80,29.74,29.02,29.55,29.83,29.23,29.01,29.71,29.80,29.25,29.32,29.89,29.78,29.44,29.77,29.92,29.69,29.70,29.83,29.93,29.68,29.64,29.46,29.78,29.63,29.21,29.19,29.27,29.36,28.82,29.17,29.03,28.55,28.84,28.96,28.60,28.29,28.52,28.79,28.52,28.53,28.70,28.84,28.55,28.33,28.92,29.00,28.68,28.98,29.04,28.98,28.93,29.43,29.46,29.38,29.20,30.00,29.77,29.80,29.39,29.52,29.76,29.54,29.00,29.53,29.89,29.54,28.89,29.76,29.90,29.35,29.02,29.84,29.80,30.19,30.12,30.54,30.36,30.57,30.31,30.01,30.15,30.30,29.93,29.80,30.16,30.09,29.68,29.90,30.03,29.76,29.52,29.80,29.97,29.39,29.35,30.02,29.91,30.16,29.97,30.32,30.28,29.66,30.06,30.28,30.11,29.55,30.07,30.32,29.86,29.83,30.22,30.19,29.81,29.85,30.41,30.38,30.04,30.40,30.47,29.98,29.83,30.12,29.84,29.72,29.95,29.82,29.57,29.76,29.97,29.61,30.03,30.06,29.70,29.67,29.64,29.59,29.26,29.34,29.50,29.01,28.93,29.36,29.37,29.21,29.71,30.02,29.91,30.33,30.45,30.64,30.31,30.67,30.59,30.16,30.61,30.75,30.62,30.41,30.57,30.81,30.75,30.86,30.80,30.57,30.60,30.79,30.74,30.54,30.71,30.72,30.67,30.54,30.39,30.55,30.45,30.10,30.08,30.40,30.20,30.05,30.11,30.26,30.00,29.80,29.78,29.90,29.71,29.41,29.15,29.45,29.05,29.04,29.05,29.52,29.73,29.60,29.76,29.94,29.95,29.82,30.22,30.20,30.20,30.39,30.42,30.47,30.56,30.68,30.65,30.57,30.78,30.73,30.75,30.84,30.69,30.79,30.86,30.70,30.60,30.77,30.67,30.36,30.32,30.54,30.43,30.03,30.25,30.24,29.79,29.45,30.06,29.80,28.92,29.32,29.79,28.88,28.63,29.06,29.25,28.49,28.31,28.66,28.62,28.06,28.46,28.82,28.60,28.73,28.16,28.38,28.52,28.06,28.30,28.63,29.07,28.35,28.73,29.37,28.90,28.89,29.46,29.66,29.52,29.32,29.68,29.68,29.30,29.59,29.51,29.50,29.33,29.22,29.01,28.89,28.73,28.76,28.35,28.35,28.61,28.26,27.83,28.09,28.13,27.80,27.71,28.17,28.09,28.34,28.18,29.16,29.29,29.44,28.79,28.88,29.09,28.96,28.39,28.48,28.96,28.55,28.09,28.58,28.53,28.40,28.36,28.77,28.78,28.74,28.87,29.08,29.08,29.28,29.26,29.28,29.53,29.73,29.76,29.84,29.50,29.89,29.61,29.20,29.56,29.72,29.20,29.17,29.64,29.84,29.57,29.10,29.37,29.55,29.01,28.87,29.51,29.36,28.96,29.30,29.85,29.49,30.01,29.83,29.90,30.19,30.27,29.72,30.24,30.02,29.79,30.27,30.00,30.04,30.12,30.08,29.63,29.53,30.06,29.39,30.16,30.18,30.13,29.41,29.88,30.08,29.56,29.44,29.08,28.77,29.18,28.91,28.60,28.86,29.35,28.72,28.70,29.23,29.38,29.06,29.27,29.62,29.67,29.62,29.77,29.79,29.99,29.84,30.17,29.98,30.08,29.63,29.98,30.11,29.50,29.35,30.05,29.82,29.29,29.59,30.10,29.55,29.40,29.97,29.83,29.59,29.83,30.14,30.02,29.92,30.17,30.33,30.31,30.31,30.05,30.25,30.45,30.30,29.84,30.37,30.39,30.17,30.12,30.36,30.21,29.85,29.95,30.25,30.29,29.96,30.14,30.33,30.17,29.90,29.98,26.75,25.60,23.98,22.91,21.81,20.91,21.03,20.25,19.73,19.03,19.32,18.98,18.15,18.68,18.37,18.57,18.58,18.07,16.68,15.70,15.22,15.05,14.06,14.21,12.84,12.02,11.78,10.48,10.24,9.36,9.69,9.97,8.83,8.80,9.40,8.98,8.62,8.44,8.49,9.16,8.19,7.85,8.48,8.73,7.97,8.34,8.82,8.61,7.68,8.08,9.19,8.17,6.87,8.31,9.27,7.47,8.81,9.47,9.54,9.34,9.67,10.14,9.00,9.75,10.57,10.19,9.44,10.29,11.18,9.96,9.90,10.84,11.00,10.11,10.42,11.20,11.25,10.46,10.86,11.57,11.15,11.88,11.61,11.79,11.22,11.68,11.24,11.11,10.18,9.60,9.43,11.20,10.60,9.75,10.04,11.61,10.82,10.49,12.45,11.97,11.63,12.73,12.55,12.96,11.50,11.34,11.25,11.13,10.26,10.25,9.53,10.56,10.88,10.84,11.82,11.40,10.77,11.29,10.73,10.00,10.44,10.95,8.88,8.64,10.28,8.98,7.71,8.28,8.22,6.81,7.16,6.21,7.04,7.55,8.18,8.01,8.25,7.66,7.63,7.70,8.52,8.19,8.00,8.67,8.46,7.72,8.14,8.60,8.18,8.08,8.68,9.03,8.74,8.17,8.28,8.58,7.79,7.77,8.08,8.14,7.56,7.87,8.58,7.64,6.60,7.17,7.65,6.58,6.27,6.02,5.71,6.40,6.31,6.96,6.76,6.01,6.70,7.18,6.93,6.48,7.22,7.05,6.76,6.88,7.09,7.22,6.99,7.33,7.96,7.81,7.68,8.11,8.93,8.59,10.02,8.59,7.96,8.01,8.44,8.29,7.32,7.04,7.13,6.77,6.38,6.53,6.05,5.76,5.84,5.37,5.54,5.36,5.23,4.89,4.65,4.72,4.60,4.37,4.50,4.31,4.35,4.40,4.86,4.13,4.31,5.04,5.05,4.77,4.48,5.24,5.35,5.04,4.10,4.33,4.75,4.31,3.92,4.30,4.52,4.01,3.79,4.35,4.56,3.96,4.16,4.64,4.70,5.30,5.14,5.73,5.26,5.89,5.50,4.80,5.32,5.82,4.99,4.77,5.71,5.59,4.78,5.16,5.81,5.23,4.79,5.75,6.02,5.38,5.15,6.37,6.37,6.91,6.08,6.81,6.90,5.57,5.84,6.60,6.09,5.31,5.91,6.18,5.33,5.39,6.21,5.98,5.23,5.95,6.48,6.07,5.87,6.39,6.14,5.33,5.17,5.78,5.18,5.31,6.15,5.88,5.45,5.88,6.34,5.69,6.23,6.15,5.62,5.42,5.54,5.10,4.70,5.22,4.99,4.52,4.31,4.64,4.70,4.30,4.92,5.13,4.93,5.49,5.99,6.15,5.38,5.67,5.37,4.95,5.22,5.81,5.39,5.13,5.34,5.84,5.88,6.42,6.17,5.52,5.84,6.33,5.79,5.39,6.01,6.28,5.89,5.42,5.46,5.53,5.15,4.84,4.91,5.00,4.66,4.29,4.57,4.75,4.30,4.16,4.65,4.50,3.96,3.94,3.64,3.51,3.07,3.43,3.11,3.23,3.60,3.60,3.32,3.70,4.07,3.83,3.99,4.34,4.61,4.48,4.67,5.11,5.16,5.23,5.29,5.78,6.00,6.08,6.94,6.46,5.97,6.06,6.15,5.69,5.35,5.53,5.05,4.75,4.68,4.51,4.21,4.08,3.91,3.61,3.44,3.27,3.01,2.66,2.26,2.21,2.10,1.83,1.82,1.73,1.62,1.27,1.41,1.46,1.19,1.09,1.33,1.30,0.98,0.96,0.95,0.87,0.78,0.77,0.79,0.85,0.87,0.85,0.96,1.13,1.19,1.20,1.35,1.48,1.53,1.70,1.76,1.95,1.75,1.86,1.63,1.77,1.74,1.41,1.38,1.51,1.45,1.11,1.19,1.42,1.30,1.05,1.46,1.51,1.41,1.45,1.69,1.71,1.60,2.01,2.15,2.67,2.92,3.18,2.63,2.21,2.49,2.69,2.07,1.95,2.32,2.51,2.05,2.02,2.28,2.25,1.83,2.14,2.53,2.28,2.16,2.41,2.81,2.56,2.43,2.93,3.07,2.91,2.78,2.54,2.41,2.81,2.45,2.27,2.68,2.82,2.40,2.51,2.95,3.11,3.33,3.17,3.22,2.88,2.61,2.22,2.48,2.50,2.10,2.05,2.34,2.12,2.21,2.26,2.66,2.86,2.89,2.37,2.77,2.61,2.62,3.04,3.26,3.08,3.60,3.25,2.86,3.08,3.25,3.06,3.56,3.81,3.50,2.87,3.28,3.36,2.84,2.59,2.26,2.06,2.10,1.99,1.59,1.62,1.85,1.58,1.28,1.54,1.66,1.42,1.44,1.78,1.77,1.59,1.75,2.05,2.19,2.08,2.44,2.28,2.87,2.67,3.17,2.75,2.40,2.97,3.29,2.70,2.56,3.12,3.15,2.80,3.04,3.55,3.13,3.10,3.74,3.98,3.63,3.45,4.26,4.72,5.36,5.11,4.14,4.30,4.97,4.02,3.57,4.38,4.59,3.95,3.75,4.14,4.08,3.47,3.53,4.11,3.88,3.27,3.66,4.03,3.83,3.53,4.98],[30.99,30.92,30.85,30.88,30.84,30.70,30.73,30.74,30.73,30.62,30.75,30.80,30.67,30.75,30.74,30.72,30.68,30.72,30.65,30.47,30.45,30.42,30.55,30.65,30.66,30.72,30.60,30.68,30.66,30.58,30.41,30.63,30.62,30.37,30.50,30.52,30.51,30.39,30.58,30.58,30.53,30.34,30.41,30.46,30.33,30.32,30.51,30.40,30.22,30.34,30.53,30.39,30.27,30.34,30.48,30.39,30.52,30.56,30.68,30.48,30.69,30.72,30.57,30.61,30.71,30.60,30.53,30.75,30.72,30.53,30.61,30.81,30.62,30.57,30.75,30.83,30.57,30.71,30.89,30.86,30.73,30.83,30.79,30.87,30.79,30.62,30.77,30.65,30.63,30.43,30.48,30.58,30.44,30.32,30.51,30.62,30.55,30.43,30.53,30.71,30.68,30.79,30.81,30.68,30.72,30.77,30.72,30.60,30.73,30.64,30.41,30.69,30.64,30.37,30.55,30.68,30.68,30.72,30.56,30.62,30.67,30.38,30.43,30.45,30.32,30.26,30.21,30.31,30.39,30.03,30.11,29.57,29.65,29.96,30.08,30.14,30.13,29.34,29.70,29.74,29.77,30.09,29.82,30.26,30.25,29.60,29.97,30.35,30.20,29.95,30.32,30.66,30.64,30.39,30.53,30.40,30.06,30.02,30.42,30.27,29.87,30.27,30.44,30.27,29.81,30.21,30.26,30.05,29.62,29.94,29.56,29.56,29.31,30.00,29.82,29.21,29.88,29.99,29.38,29.19,29.84,29.89,29.32,29.47,29.92,29.91,29.47,29.82,30.01,29.94,29.59,29.95,30.09,29.74,29.79,29.49,29.84,29.66,29.17,29.37,29.35,29.06,28.53,28.96,28.94,28.37,28.60,29.01,28.56,28.29,28.58,28.88,28.82,28.46,28.69,28.89,28.83,28.57,29.14,29.11,28.78,29.23,29.40,29.13,29.06,29.60,29.65,29.49,29.32,30.11,29.86,29.88,29.49,29.57,29.75,29.64,29.14,29.63,29.95,29.62,29.05,29.83,29.95,29.41,29.15,29.87,29.78,30.18,30.21,30.54,30.43,30.57,30.38,30.09,30.23,30.37,30.03,29.91,30.23,30.19,29.78,29.97,30.03,29.79,29.61,29.88,29.96,29.55,29.60,30.10,30.07,30.23,30.09,30.36,30.31,29.76,30.11,30.31,30.14,29.58,30.14,30.36,29.95,29.89,30.26,30.28,29.89,29.88,30.41,30.43,30.06,30.41,30.47,30.05,29.87,30.12,29.76,29.79,29.95,29.74,29.65,29.81,30.00,29.63,30.13,30.18,29.86,29.67,29.70,29.64,29.41,29.38,29.64,29.16,29.01,29.52,29.35,29.31,29.63,29.91,29.91,30.27,30.40,30.63,30.21,30.62,30.52,30.09,30.51,30.70,30.55,30.28,30.43,30.68,30.68,30.81,30.78,30.52,30.60,30.75,30.71,30.52,30.69,30.73,30.66,30.56,30.43,30.55,30.45,30.20,30.15,30.45,30.16,30.09,30.13,30.18,30.01,29.88,29.81,29.78,29.69,29.53,29.13,29.45,29.08,29.14,29.15,29.55,29.80,29.69,29.81,29.99,29.97,29.86,30.15,30.13,30.13,30.34,30.35,30.37,30.58,30.65,30.58,30.55,30.77,30.71,30.76,30.82,30.66,30.76,30.82,30.64,30.44,30.71,30.64,30.31,30.26,30.55,30.42,30.05,30.22,30.16,29.86,29.60,30.04,29.77,28.98,29.45,29.88,29.06,28.96,29.21,29.44,28.76,28.54,28.98,28.86,28.34,28.71,28.93,28.80,28.54,27.86,28.22,28.66,28.69,27.85,28.67,28.96,28.39,28.73,29.40,29.08,28.92,29.31,29.69,29.55,29.34,29.72,29.78,29.29,29.62,29.53,29.52,29.34,29.18,28.92,28.92,28.82,28.79,28.46,28.36,28.66,28.23,27.77,28.32,28.46,27.71,27.90,28.42,28.38,28.50,28.45,29.34,29.34,29.61,28.98,28.95,29.21,29.03,28.49,28.66,29.06,28.69,28.33,28.66,28.61,28.57,28.69,28.89,28.91,28.95,29.05,29.21,29.17,29.42,29.32,29.47,29.68,29.81,29.82,29.86,29.48,29.98,29.61,29.21,29.69,29.79,29.22,29.31,29.77,29.90,29.70,29.26,29.50,29.61,29.13,28.96,29.59,29.47,29.11,29.35,29.82,29.53,29.99,29.81,29.84,30.21,30.29,29.74,30.33,29.99,29.76,30.32,30.01,30.01,30.12,30.10,29.56,29.44,30.03,29.28,30.08,30.00,30.00,29.24,29.65,29.90,29.37,29.12,28.81,28.75,28.95,28.94,28.42,28.76,29.30,28.84,28.59,29.19,29.34,29.13,29.30,29.68,29.61,29.55,29.74,29.75,29.97,29.89,30.17,29.95,30.10,29.74,29.98,30.05,29.57,29.40,30.03,29.84,29.35,29.51,29.95,29.43,29.23,29.83,29.69,29.43,29.58,30.05,29.80,29.61,29.97,30.23,30.29,30.31,29.95,30.18,30.44,30.19,29.77,30.32,30.35,30.07,30.01,30.28,30.20,29.77,29.89,30.25,30.25,29.91,30.10,30.37,30.13,29.90,30.08,27.16,26.31,24.27,23.16,22.00,20.89,20.93,20.23,19.77,18.85,19.24,19.11,18.16,18.68,18.55,18.79,18.51,17.94,16.58,15.90,15.07,15.38,14.06,14.35,12.86,12.01,11.33,10.32,10.25,9.60,9.60,10.03,8.87,9.02,9.34,9.00,8.72,8.67,8.75,9.19,8.33,8.15,8.69,8.73,8.24,8.75,8.95,8.46,8.00,8.11,8.88,8.30,7.01,8.08,8.90,7.55,8.84,9.54,9.50,9.53,9.88,10.19,9.24,9.90,10.43,9.78,9.59,10.32,10.93,9.77,9.91,10.73,10.77,9.88,10.36,10.98,10.84,10.40,10.72,11.36,10.98,11.59,11.42,11.67,11.02,11.33,10.91,10.90,10.14,9.65,9.65,10.95,10.22,9.70,9.76,11.27,10.38,10.09,11.56,11.64,11.44,12.92,12.12,13.02,11.75,11.44,11.09,10.90,10.34,10.37,9.56,10.44,10.70,10.33,10.91,11.39,10.59,11.41,10.61,10.10,10.47,10.34,8.93,8.87,9.85,8.71,7.80,8.26,8.25,6.78,7.12,6.49,7.12,7.80,8.39,8.21,8.35,6.65,8.01,7.86,8.65,8.33,8.19,8.73,8.59,8.21,8.33,8.83,8.54,8.36,8.91,9.44,9.15,8.40,8.57,8.78,8.16,8.07,8.30,8.14,7.75,7.87,8.44,7.83,6.85,7.27,7.51,7.12,6.70,6.28,5.68,6.42,6.12,7.11,6.98,6.27,6.85,7.31,6.80,6.64,7.35,7.26,6.89,7.18,7.35,7.34,7.24,7.64,8.11,7.98,7.92,8.26,9.20,8.82,10.05,8.74,8.35,8.13,8.29,8.28,7.82,7.11,7.00,6.94,6.66,6.47,6.17,6.02,5.93,5.55,5.62,5.83,4.86,4.83,4.93,4.92,4.11,4.58,4.49,4.82,4.53,4.66,4.99,4.33,4.55,5.32,5.25,5.09,4.83,5.66,5.67,5.35,4.30,4.40,4.98,4.47,4.11,4.37,4.69,4.21,4.02,4.49,4.63,4.16,4.38,4.73,4.85,5.43,5.28,5.92,5.45,6.14,5.74,4.98,5.62,6.16,5.23,4.97,6.03,5.98,5.02,5.68,6.25,5.45,4.92,6.13,6.28,5.64,5.42,6.61,6.53,7.12,6.22,6.92,7.11,5.97,6.08,6.89,6.39,5.58,6.09,6.49,5.59,5.55,6.46,6.28,5.44,6.08,6.69,6.26,6.09,6.55,6.29,5.47,5.33,5.96,5.34,5.47,6.30,5.97,5.61,6.04,6.47,5.82,6.32,6.32,5.82,5.56,5.64,5.33,4.92,5.32,5.15,4.60,4.44,4.75,4.84,4.46,5.06,5.34,5.09,5.72,6.12,6.36,5.62,5.90,5.64,5.12,5.48,5.99,5.60,5.31,5.46,5.99,6.07,6.63,6.48,5.72,6.22,6.74,6.11,5.70,6.48,6.75,6.31,5.84,5.76,5.89,5.54,5.02,5.11,5.35,4.85,4.46,4.81,4.89,4.50,4.28,4.89,4.68,4.10,4.19,3.80,3.64,3.24,3.47,3.25,3.28,3.77,3.71,3.46,4.06,4.23,4.04,4.18,4.50,4.85,4.71,4.95,5.36,5.56,5.61,5.69,6.20,6.38,6.43,7.20,6.74,6.29,6.31,6.40,6.28,5.51,5.79,5.40,4.95,4.81,4.82,4.53,4.32,4.19,3.77,3.60,3.48,3.26,2.85,2.54,2.43,2.39,2.05,1.95,1.96,1.77,1.48,1.59,1.66,1.34,1.15,1.60,1.54,1.14,1.05,0.92,0.91,0.85,0.78,0.76,0.79,0.89,0.89,0.85,1.03,1.22,1.21,1.21,1.45,1.54,1.63,1.62,1.84,1.66,1.69,1.49,1.59,1.61,1.37,1.23,1.45,1.39,1.05,1.10,1.45,1.33,1.08,1.38,1.55,1.41,1.48,1.74,1.68,1.66,2.02,2.24,2.78,2.95,3.22,2.69,2.25,2.62,2.78,2.15,2.02,2.46,2.60,2.05,2.03,2.49,2.29,1.82,2.19,2.60,2.17,2.00,2.53,2.87,2.54,2.53,2.98,3.10,2.92,2.82,2.57,2.53,2.87,2.55,2.37,2.80,2.87,2.61,2.65,3.16,3.22,3.43,3.29,3.38,3.02,2.56,2.38,2.66,2.61,2.10,2.25,2.49,2.18,2.32,2.27,2.69,2.93,2.86,2.40,2.68,2.44,2.64,2.95,3.16,3.00,3.41,3.16,2.81,2.89,3.18,2.98,3.46,3.67,3.36,2.80,3.24,3.19,2.56,2.37,2.15,1.87,1.90,1.82,1.43,1.49,1.64,1.40,1.14,1.41,1.51,1.25,1.32,1.61,1.64,1.53,1.63,1.91,2.05,2.06,2.37,2.15,2.67,2.64,2.97,2.50,2.23,2.91,3.02,2.50,2.40,3.03,2.97,2.66,2.91,3.45,2.98,3.09,3.63,3.81,3.54,3.44,4.06,4.47,5.12,4.89,3.94,4.19,4.74,3.93,3.54,4.16,4.35,3.77,3.59,3.96,3.76,3.39,3.44,3.80,3.63,3.25,3.49,3.74,3.72,3.52,4.84],[30.91,30.85,30.79,30.80,30.75,30.70,30.69,30.67,30.68,30.60,30.70,30.75,30.68,30.75,30.73,30.71,30.75,30.73,30.65,30.52,30.47,30.46,30.57,30.66,30.70,30.74,30.64,30.63,30.58,30.50,30.33,30.54,30.54,30.34,30.46,30.51,30.43,30.34,30.56,30.54,30.53,30.34,30.38,30.42,30.33,30.29,30.44,30.30,30.13,30.27,30.42,30.29,30.17,30.25,30.44,30.35,30.54,30.56,30.68,30.38,30.62,30.65,30.53,30.54,30.62,30.51,30.45,30.68,30.63,30.46,30.58,30.71,30.51,30.51,30.68,30.72,30.48,30.63,30.76,30.73,30.63,30.73,30.67,30.78,30.74,30.52,30.68,30.58,30.51,30.34,30.41,30.49,30.38,30.28,30.47,30.50,30.49,30.39,30.48,30.66,30.65,30.78,30.78,30.64,30.70,30.75,30.70,30.57,30.70,30.63,30.43,30.66,30.60,30.28,30.47,30.66,30.61,30.68,30.50,30.57,30.64,30.31,30.32,30.39,30.28,30.17,30.12,30.35,30.35,29.94,30.10,29.58,29.64,29.96,30.04,30.13,30.15,29.25,29.59,29.61,29.61,29.99,29.75,30.20,30.19,29.51,29.99,30.31,30.18,29.96,30.28,30.63,30.61,30.30,30.53,30.42,30.06,30.04,30.40,30.22,29.76,30.16,30.36,30.13,29.59,30.13,30.26,29.96,29.43,29.89,29.47,29.29,29.22,29.92,29.80,29.07,29.71,29.87,29.46,29.09,29.83,29.94,29.30,29.40,30.00,29.89,29.36,29.80,30.05,29.78,29.52,29.94,30.08,29.76,29.75,29.54,29.75,29.56,29.32,29.16,29.13,29.01,28.56,28.74,28.76,28.39,28.23,28.88,28.40,27.95,28.32,28.71,28.30,28.30,28.67,28.74,28.56,28.38,29.07,29.14,28.70,29.18,29.35,29.00,29.06,29.57,29.56,29.47,29.33,30.14,29.89,29.89,29.51,29.57,29.81,29.73,29.05,29.66,30.01,29.69,28.93,29.94,30.01,29.39,29.12,29.97,29.81,30.21,30.20,30.55,30.46,30.51,30.41,30.17,30.24,30.33,30.04,29.91,30.22,30.12,29.84,29.84,30.02,29.74,29.56,29.83,29.88,29.52,29.50,30.06,30.10,30.14,30.04,30.26,30.19,29.76,30.11,30.24,30.08,29.64,30.12,30.30,29.94,29.87,30.25,30.27,29.94,29.80,30.37,30.42,30.14,30.40,30.47,30.09,29.91,30.11,29.74,29.86,29.91,29.65,29.59,29.71,30.02,29.55,30.09,30.19,29.80,29.60,29.72,29.62,29.44,29.37,29.70,29.14,28.76,29.41,29.21,29.11,29.71,29.86,29.89,30.29,30.40,30.64,30.25,30.66,30.46,30.00,30.52,30.73,30.60,30.38,30.48,30.73,30.70,30.82,30.75,30.53,30.59,30.73,30.70,30.55,30.67,30.69,30.63,30.52,30.39,30.51,30.50,30.19,30.25,30.48,30.28,30.16,30.24,30.22,30.00,29.90,29.87,29.74,29.52,29.34,28.92,29.38,28.84,29.08,28.97,29.49,29.79,29.67,29.76,29.97,30.01,29.78,30.15,30.22,30.21,30.36,30.40,30.51,30.56,30.66,30.58,30.54,30.77,30.70,30.76,30.82,30.66,30.75,30.82,30.68,30.61,30.74,30.63,30.34,30.28,30.51,30.43,30.03,30.15,30.09,29.84,29.52,29.87,29.66,28.81,29.29,29.66,28.89,28.75,29.06,29.27,28.69,28.48,28.98,28.77,28.42,28.73,28.85,28.65,28.59,28.09,28.12,28.38,28.72,28.31,28.05,29.01,28.43,28.67,29.18,28.98,28.90,29.32,29.63,29.52,29.40,29.74,29.77,29.38,29.66,29.61,29.55,29.41,29.26,28.97,28.84,28.78,28.83,28.52,28.30,28.47,28.14,27.82,28.12,28.19,27.60,27.86,28.39,28.30,28.33,28.31,29.11,29.25,29.29,28.75,28.88,28.99,28.85,28.21,28.39,28.95,28.53,27.88,28.44,28.56,28.34,28.20,28.81,28.88,28.86,29.02,29.25,29.17,29.45,29.38,29.46,29.68,29.87,29.90,29.88,29.60,29.97,29.62,29.30,29.69,29.81,29.32,29.34,29.77,29.91,29.72,29.23,29.45,29.60,29.09,28.74,29.53,29.51,29.04,29.19,29.71,29.46,29.87,29.79,29.84,30.09,30.21,29.66,30.22,29.97,29.79,30.27,30.02,29.99,30.09,30.09,29.60,29.56,30.02,29.34,30.05,30.00,29.95,29.27,29.69,29.84,29.41,29.08,28.60,28.66,29.03,28.91,28.32,28.71,29.31,28.66,28.47,29.33,29.34,29.06,29.29,29.73,29.51,29.45,29.76,29.80,29.95,29.88,30.08,29.88,29.87,29.28,29.73,29.93,29.31,29.20,29.74,29.59,29.16,29.27,29.84,29.40,29.13,29.72,29.69,29.39,29.56,30.04,29.80,29.66,29.93,30.15,30.30,30.30,29.95,30.18,30.41,30.17,29.73,30.30,30.35,30.02,30.00,30.25,30.15,29.71,29.89,30.21,30.20,29.86,30.07,30.28,30.01,29.87,30.00,26.54,25.55,23.53,22.66,21.55,20.36,20.75,20.07,19.51,18.80,19.40,19.22,18.21,18.75,18.47,18.66,18.47,18.19,16.35,15.78,15.04,14.79,14.05,14.25,12.81,12.03,11.23,10.76,10.71,9.85,10.07,10.61,9.10,9.18,9.67,9.19,8.68,8.71,8.67,9.50,8.44,8.17,9.02,9.21,8.34,8.89,9.17,8.95,8.02,8.27,9.22,8.37,7.16,8.22,9.03,7.23,8.61,9.42,9.66,9.64,10.06,10.23,9.41,10.15,10.78,10.51,10.11,10.68,11.47,10.28,10.29,11.29,11.30,10.60,10.81,11.61,11.52,10.82,11.27,11.87,11.47,12.22,12.00,12.30,11.71,12.02,11.55,11.44,10.38,9.98,9.79,11.47,10.84,10.01,10.10,11.87,11.02,10.41,12.19,12.06,11.61,13.11,12.21,12.94,11.84,11.64,11.26,10.96,10.34,10.29,9.56,10.56,10.82,10.69,11.43,11.50,10.71,11.49,10.99,10.21,10.35,10.89,9.11,8.81,10.22,9.00,7.88,8.29,8.34,6.63,6.88,6.00,7.01,7.60,8.26,8.06,8.20,7.59,7.62,7.71,8.61,8.48,8.47,8.91,8.92,8.17,8.37,9.06,8.56,8.24,9.04,9.50,9.29,8.42,8.78,8.93,8.17,8.28,8.17,8.40,8.20,8.11,8.74,7.76,6.94,7.38,7.42,6.80,6.45,5.96,5.70,6.65,6.41,7.08,6.95,6.39,7.20,7.42,7.07,6.96,7.46,7.25,6.98,7.50,7.41,7.41,7.33,7.69,8.15,8.02,8.02,8.45,9.36,8.88,10.55,9.06,8.43,8.28,8.69,8.57,7.90,7.53,7.33,6.92,6.78,6.92,6.06,5.93,5.96,5.95,5.57,5.48,5.31,4.99,4.82,4.69,4.54,4.46,4.88,4.38,4.41,4.98,4.97,4.35,4.68,5.45,5.24,5.12,4.83,5.56,5.71,5.34,4.36,4.48,5.08,4.60,4.26,4.49,4.74,4.20,4.27,4.59,4.61,4.33,4.51,4.82,4.99,5.52,5.30,5.93,5.49,6.19,5.78,5.00,5.61,6.16,5.29,4.96,6.04,5.99,4.95,5.52,6.29,5.55,4.93,6.15,6.43,5.70,5.38,6.70,6.61,7.11,6.27,7.06,7.22,5.99,6.20,6.92,6.41,5.74,6.14,6.52,5.71,5.63,6.42,6.28,5.48,6.16,6.69,6.27,6.08,6.53,6.27,5.57,5.39,5.99,5.43,5.53,6.34,6.00,5.62,6.11,6.44,5.86,6.34,6.25,5.87,5.57,5.76,5.34,5.04,5.39,5.18,4.71,4.57,4.85,5.11,4.69,5.11,5.50,5.19,5.80,6.27,6.48,5.65,5.92,5.69,5.17,5.48,6.05,5.64,5.41,5.53,6.07,6.15,6.79,6.59,5.76,6.24,6.83,6.18,5.71,6.47,6.82,6.30,5.82,5.76,5.88,5.55,5.06,5.07,5.34,4.84,4.49,4.78,4.92,4.55,4.28,4.97,4.82,4.23,4.29,3.96,3.71,3.22,3.66,3.28,3.36,3.91,4.00,3.60,4.10,4.28,4.06,4.17,4.49,4.89,4.71,4.97,5.36,5.46,5.52,5.75,6.13,6.23,6.38,7.21,6.78,6.28,6.42,6.49,6.19,5.54,5.75,5.34,4.92,4.81,4.71,4.46,4.33,4.12,3.75,3.68,3.58,3.23,2.81,2.59,2.59,2.38,2.11,2.04,2.02,1.75,1.50,1.68,1.69,1.32,1.26,1.64,1.51,1.11,1.14,1.01,0.93,0.86,0.87,0.77,0.76,0.79,0.84,0.88,0.88,1.06,1.16,1.11,1.26,1.49,1.54,1.55,1.79,1.63,1.72,1.47,1.58,1.61,1.37,1.24,1.47,1.40,1.07,1.13,1.42,1.34,1.12,1.46,1.62,1.55,1.60,1.86,1.91,1.79,2.17,2.34,2.82,2.99,3.32,2.73,2.38,2.60,2.86,2.31,2.14,2.45,2.70,2.22,2.13,2.47,2.44,1.94,2.35,2.63,2.39,2.23,2.56,3.00,2.61,2.52,3.01,3.16,2.93,2.74,2.54,2.47,2.81,2.45,2.39,2.79,2.89,2.50,2.65,3.17,3.27,3.54,3.43,3.48,3.06,2.62,2.43,2.65,2.55,2.18,2.19,2.37,2.10,2.20,2.10,2.55,2.77,2.77,2.24,2.63,2.37,2.50,3.01,3.20,3.09,3.44,3.27,2.74,2.94,3.11,2.96,3.43,3.51,3.34,2.71,3.04,3.19,2.58,2.36,2.16,1.97,1.92,1.89,1.41,1.50,1.66,1.44,1.06,1.45,1.47,1.15,1.25,1.57,1.58,1.39,1.57,1.83,1.92,1.94,2.28,2.11,2.69,2.53,3.16,2.54,2.22,2.86,3.02,2.72,2.35,3.16,2.98,2.72,3.05,3.27,2.94,3.12,3.63,3.77,3.48,3.33,4.08,4.41,5.03,4.79,3.88,4.18,4.73,3.81,3.58,4.23,4.46,3.78,3.66,4.01,3.76,3.47,3.52,3.77,3.65,3.26,3.52,3.75,3.61,3.40,4.79],[30.94,30.87,30.84,30.81,30.77,30.68,30.66,30.66,30.70,30.61,30.72,30.74,30.70,30.73,30.72,30.71,30.71,30.70,30.64,30.47,30.44,30.44,30.55,30.61,30.68,30.72,30.64,30.60,30.53,30.48,30.32,30.50,30.52,30.35,30.46,30.50,30.44,30.34,30.55,30.55,30.50,30.32,30.40,30.46,30.27,30.27,30.46,30.31,30.07,30.28,30.47,30.28,30.12,30.27,30.39,30.26,30.48,30.53,30.65,30.41,30.61,30.67,30.50,30.55,30.67,30.54,30.50,30.73,30.69,30.46,30.60,30.75,30.55,30.53,30.68,30.73,30.47,30.64,30.79,30.73,30.59,30.69,30.68,30.77,30.72,30.50,30.64,30.56,30.51,30.36,30.40,30.49,30.39,30.34,30.47,30.56,30.52,30.41,30.47,30.69,30.69,30.80,30.82,30.69,30.69,30.76,30.71,30.56,30.70,30.63,30.39,30.67,30.56,30.30,30.47,30.60,30.51,30.66,30.50,30.52,30.53,30.27,30.34,30.34,30.28,30.19,30.15,30.29,30.33,29.88,30.04,29.48,29.48,29.87,29.92,29.96,30.09,29.23,29.61,29.64,29.65,29.96,29.71,30.09,30.12,29.55,29.90,30.18,30.13,29.84,30.22,30.53,30.55,30.32,30.51,30.34,29.98,30.07,30.30,30.26,29.75,30.10,30.37,30.10,29.53,30.02,30.15,29.75,29.25,29.77,29.40,29.24,29.12,29.89,29.74,28.96,29.61,29.85,29.31,29.09,29.71,29.86,29.20,29.34,29.89,29.72,29.31,29.74,29.94,29.59,29.46,29.79,29.98,29.77,29.75,29.60,29.64,29.45,29.29,29.11,29.05,29.10,28.67,28.80,28.84,28.29,28.33,28.87,28.24,27.91,28.23,28.69,28.16,28.23,28.50,28.61,28.45,28.29,28.93,28.96,28.57,29.06,29.19,28.99,28.97,29.50,29.57,29.43,29.33,30.06,29.88,29.85,29.46,29.49,29.74,29.62,28.91,29.55,29.90,29.53,28.83,29.77,29.94,29.42,29.02,29.86,29.76,30.22,30.13,30.54,30.40,30.49,30.38,30.03,30.20,30.28,29.95,29.83,30.17,30.11,29.72,29.83,29.97,29.73,29.51,29.80,29.93,29.49,29.55,30.10,30.10,30.15,30.03,30.25,30.19,29.72,30.03,30.21,30.03,29.54,30.08,30.26,29.86,29.81,30.20,30.20,29.85,29.74,30.34,30.40,30.11,30.41,30.47,30.04,29.87,30.12,29.75,29.75,29.92,29.67,29.44,29.66,30.00,29.51,30.08,30.11,29.72,29.57,29.67,29.57,29.32,29.17,29.59,28.94,28.71,29.32,29.24,29.13,29.69,29.94,29.89,30.36,30.47,30.67,30.30,30.70,30.59,30.07,30.66,30.78,30.64,30.43,30.62,30.77,30.73,30.82,30.75,30.58,30.63,30.76,30.71,30.55,30.67,30.70,30.62,30.55,30.38,30.52,30.43,30.20,30.22,30.47,30.22,30.00,30.16,30.26,29.95,29.81,29.79,29.82,29.54,29.37,28.93,29.28,28.91,29.01,28.91,29.43,29.67,29.55,29.69,29.84,29.98,29.81,30.20,30.27,30.29,30.42,30.52,30.52,30.60,30.66,30.69,30.61,30.74,30.69,30.75,30.81,30.70,30.76,30.84,30.75,30.66,30.77,30.74,30.46,30.38,30.59,30.50,30.09,30.25,30.16,29.74,29.50,29.97,29.69,28.79,29.21,29.61,28.70,28.63,28.99,29.21,28.55,28.28,28.70,28.71,28.25,28.50,28.75,28.54,28.45,28.08,28.20,28.42,28.62,28.30,28.65,28.60,28.26,28.63,29.18,28.81,28.79,29.24,29.55,29.35,29.23,29.64,29.69,29.26,29.59,29.56,29.52,29.35,29.10,28.94,28.71,28.59,28.73,28.48,28.21,28.26,28.00,27.81,27.95,28.09,27.37,27.77,28.16,27.98,28.10,28.27,29.16,29.25,29.44,28.63,28.80,28.96,28.77,28.05,28.24,28.79,28.43,27.83,28.33,28.47,28.21,28.13,28.72,28.79,28.71,28.91,29.16,29.12,29.35,29.27,29.39,29.61,29.80,29.86,29.79,29.50,29.94,29.53,29.24,29.63,29.79,29.21,29.27,29.70,29.91,29.71,29.13,29.41,29.50,28.90,28.69,29.41,29.38,28.95,29.15,29.63,29.39,29.84,29.74,29.82,30.11,30.22,29.60,30.20,29.96,29.72,30.26,30.07,30.03,30.15,30.08,29.67,29.62,30.08,29.38,30.09,30.21,30.03,29.47,29.83,29.93,29.55,29.34,28.68,28.65,29.08,28.87,28.45,28.69,29.30,28.82,28.61,29.24,29.40,28.96,29.18,29.65,29.57,29.49,29.68,29.76,29.90,29.77,29.94,29.82,29.80,29.27,29.65,29.84,29.33,29.24,29.79,29.77,29.15,29.35,29.94,29.53,29.14,29.70,29.86,29.61,29.56,30.06,30.00,29.86,30.12,30.31,30.31,30.32,30.04,30.23,30.45,30.25,29.90,30.35,30.33,30.10,30.12,30.30,30.12,29.86,29.96,30.18,30.20,29.93,30.10,30.23,30.07,29.86,30.02,26.62,25.53,23.68,22.65,21.53,20.42,20.79,19.95,19.52,18.86,19.22,19.12,18.14,18.60,18.50,18.69,18.39,18.00,16.61,15.50,14.65,14.23,13.98,14.22,12.70,11.91,10.85,10.31,10.39,9.36,9.78,10.21,8.69,8.80,9.38,8.79,8.23,8.30,8.36,9.15,8.07,7.76,8.83,8.91,8.11,8.60,9.05,8.76,7.88,8.13,9.22,8.14,7.04,8.24,8.98,7.39,8.41,9.42,9.30,9.35,9.78,10.02,9.16,10.02,10.62,10.46,9.88,10.49,11.29,10.10,10.10,11.01,11.12,10.39,10.55,11.34,11.32,10.38,10.88,11.65,11.06,11.85,11.74,11.84,11.60,11.74,11.23,11.23,9.97,9.66,9.42,11.23,10.78,9.94,10.15,11.71,11.00,10.40,12.39,11.82,11.59,12.63,12.58,13.00,10.97,11.21,10.90,10.73,9.95,9.99,9.43,10.63,10.61,10.61,11.61,11.32,10.54,11.20,10.80,9.82,10.07,10.87,8.85,8.27,9.61,8.94,7.65,7.90,7.93,6.42,6.87,5.79,6.47,7.23,7.76,7.61,8.05,7.17,7.44,7.55,8.05,8.07,8.00,8.68,8.45,7.67,8.33,8.74,8.19,8.01,8.79,9.18,8.90,8.18,8.40,8.70,7.79,7.79,8.02,7.87,7.74,7.87,8.39,7.48,6.73,7.02,7.45,6.30,6.16,5.79,5.52,6.46,6.15,6.81,6.71,6.01,6.83,7.01,6.66,6.54,7.06,6.85,6.62,6.90,7.10,7.03,6.94,7.32,7.91,7.71,7.77,8.39,8.97,8.75,10.28,8.80,8.19,7.94,8.38,8.46,7.54,7.33,7.02,6.60,6.50,6.63,5.83,5.81,5.79,5.67,5.44,5.28,4.97,4.77,4.79,4.55,4.38,4.30,4.78,4.37,4.25,4.75,4.83,4.20,4.53,5.16,4.98,4.79,4.63,5.27,5.40,5.07,4.18,4.43,4.91,4.37,4.04,4.40,4.63,4.04,4.04,4.55,4.58,4.22,4.40,4.86,4.88,5.54,5.29,5.93,5.43,6.08,5.74,5.00,5.45,6.04,5.30,4.99,5.83,5.76,4.91,5.33,6.00,5.46,4.86,5.82,6.13,5.59,5.27,6.38,6.44,6.84,6.24,6.94,6.98,5.82,6.03,6.72,6.25,5.50,6.07,6.32,5.69,5.62,6.40,6.17,5.47,6.11,6.58,6.25,6.05,6.47,6.26,5.61,5.32,5.94,5.40,5.58,6.26,5.94,5.55,6.08,6.44,5.86,6.25,6.16,5.70,5.52,5.81,5.22,4.87,5.27,5.21,4.51,4.39,4.77,4.95,4.53,5.09,5.41,5.15,5.66,6.17,6.39,5.62,5.95,5.58,5.18,5.42,6.06,5.63,5.36,5.52,6.19,6.21,6.72,6.44,5.74,6.12,6.62,6.00,5.63,6.24,6.51,6.06,5.65,5.51,5.69,5.46,4.93,4.91,5.21,4.79,4.45,4.80,4.92,4.49,4.20,4.91,4.70,4.11,4.17,3.84,3.50,3.14,3.44,3.23,3.28,3.77,3.81,3.40,3.94,4.19,3.86,4.02,4.44,4.75,4.53,4.78,5.33,5.35,5.36,5.65,6.06,6.17,6.35,7.22,6.84,6.24,6.42,6.45,5.99,5.49,5.73,5.22,4.87,4.83,4.66,4.34,4.25,4.00,3.69,3.50,3.36,3.21,2.84,2.59,2.58,2.41,2.05,1.96,2.01,1.81,1.42,1.63,1.68,1.29,1.32,1.71,1.54,1.15,1.28,1.19,1.04,0.92,0.95,0.88,0.78,0.76,0.79,0.85,0.90,0.92,1.04,1.09,1.20,1.29,1.51,1.53,1.81,1.62,1.80,1.55,1.74,1.69,1.35,1.33,1.51,1.43,1.13,1.29,1.50,1.27,1.20,1.57,1.64,1.63,1.68,1.93,1.93,1.84,2.26,2.44,2.94,3.15,3.34,2.81,2.46,2.66,2.81,2.37,2.23,2.49,2.55,2.17,2.13,2.39,2.42,1.92,2.25,2.51,2.38,2.22,2.44,2.83,2.60,2.46,2.89,3.09,2.87,2.69,2.51,2.36,2.75,2.37,2.22,2.67,2.75,2.43,2.53,3.02,3.08,3.23,3.20,3.23,2.86,2.51,2.28,2.51,2.49,2.05,2.03,2.29,1.97,2.13,2.06,2.46,2.79,2.78,2.23,2.64,2.42,2.53,3.00,3.24,3.12,3.53,3.26,2.95,3.05,3.25,3.18,3.55,3.76,3.52,2.93,3.25,3.33,2.86,2.64,2.36,2.17,2.21,2.07,1.69,1.67,1.80,1.61,1.23,1.53,1.61,1.26,1.35,1.65,1.66,1.43,1.64,1.95,2.02,2.03,2.37,2.26,2.81,2.71,3.20,2.74,2.33,3.04,3.07,2.88,2.55,3.27,3.15,2.89,3.15,3.58,3.29,3.23,3.72,3.93,3.60,3.46,4.20,4.60,5.32,5.06,4.19,4.27,4.88,3.96,3.76,4.31,4.56,3.96,3.67,4.12,4.02,3.57,3.59,4.05,3.88,3.44,3.64,3.99,3.92,3.65,5.03],[31.05,30.96,30.81,30.83,30.79,30.64,30.67,30.70,30.71,30.58,30.72,30.74,30.67,30.75,30.76,30.74,30.70,30.74,30.67,30.52,30.43,30.44,30.56,30.62,30.68,30.72,30.60,30.62,30.61,30.51,30.40,30.56,30.56,30.36,30.49,30.51,30.46,30.29,30.53,30.55,30.46,30.25,30.38,30.44,30.25,30.23,30.49,30.32,29.98,30.29,30.48,30.28,30.10,30.27,30.39,30.27,30.38,30.47,30.61,30.36,30.60,30.63,30.51,30.54,30.65,30.55,30.53,30.74,30.70,30.51,30.61,30.76,30.57,30.58,30.71,30.78,30.55,30.68,30.86,30.79,30.65,30.76,30.74,30.80,30.74,30.55,30.68,30.55,30.54,30.41,30.41,30.47,30.40,30.35,30.48,30.51,30.50,30.40,30.36,30.67,30.66,30.82,30.79,30.64,30.60,30.73,30.66,30.49,30.69,30.56,30.35,30.62,30.52,30.21,30.40,30.57,30.57,30.63,30.47,30.55,30.57,30.25,30.36,30.36,30.19,30.16,30.10,30.24,30.29,29.88,29.99,29.48,29.52,29.82,29.95,29.91,30.09,29.20,29.58,29.63,29.68,30.03,29.81,30.19,30.16,29.67,29.89,30.25,30.15,29.88,30.23,30.53,30.53,30.30,30.43,30.34,30.03,30.04,30.30,30.23,29.60,30.06,30.32,30.09,29.41,29.84,30.13,29.80,29.26,29.76,29.41,29.16,29.06,29.88,29.74,28.88,29.50,29.81,29.15,28.99,29.78,29.83,29.08,29.29,29.91,29.77,29.37,29.74,29.87,29.56,29.42,29.86,30.04,29.68,29.90,29.74,29.75,29.49,29.48,29.12,29.09,29.14,28.89,28.72,28.82,28.37,28.36,28.75,28.26,27.86,28.12,28.62,28.21,28.12,28.49,28.58,28.63,28.21,28.88,28.84,28.61,29.00,29.25,29.01,28.98,29.61,29.60,29.40,29.36,30.08,29.91,29.86,29.51,29.56,29.80,29.70,29.02,29.62,29.94,29.52,28.85,29.78,29.94,29.37,29.07,29.83,29.77,30.16,30.15,30.53,30.40,30.56,30.35,30.08,30.22,30.30,29.97,29.89,30.19,30.13,29.73,29.94,30.00,29.79,29.51,29.82,29.95,29.49,29.56,30.03,30.08,30.15,30.04,30.30,30.21,29.73,30.03,30.25,30.10,29.59,30.09,30.29,29.85,29.84,30.21,30.22,29.84,29.76,30.37,30.40,29.99,30.42,30.48,29.98,29.79,30.07,29.61,29.72,29.84,29.59,29.40,29.65,29.94,29.44,30.01,30.08,29.70,29.52,29.62,29.60,29.23,29.13,29.60,29.03,28.72,29.33,29.12,29.07,29.61,29.85,29.85,30.31,30.45,30.67,30.30,30.69,30.54,30.16,30.58,30.75,30.61,30.36,30.57,30.76,30.72,30.83,30.78,30.53,30.57,30.75,30.70,30.45,30.63,30.71,30.63,30.46,30.36,30.51,30.41,30.20,30.20,30.44,30.23,30.06,30.16,30.24,29.95,29.82,29.86,29.82,29.64,29.40,28.89,29.34,28.95,29.01,29.04,29.44,29.70,29.56,29.81,29.93,29.94,29.85,30.22,30.23,30.20,30.44,30.44,30.46,30.54,30.62,30.57,30.51,30.71,30.65,30.72,30.80,30.66,30.75,30.81,30.61,30.57,30.74,30.72,30.41,30.32,30.59,30.47,30.12,30.23,30.18,29.76,29.51,30.03,29.79,28.90,29.34,29.76,28.86,28.66,29.13,29.33,28.63,28.47,28.93,28.92,28.41,28.64,29.15,28.84,28.70,28.23,28.54,28.66,28.69,28.24,28.65,29.14,27.64,28.78,29.29,28.87,28.76,29.24,29.61,29.39,29.28,29.66,29.69,29.23,29.59,29.54,29.51,29.30,29.05,29.05,28.93,28.80,28.74,28.63,28.48,28.50,28.33,27.95,28.26,28.22,27.54,27.73,28.11,28.17,28.29,28.25,29.07,29.28,29.39,28.84,28.78,29.00,28.80,27.98,28.45,28.88,28.38,28.02,28.61,28.48,28.36,28.41,28.86,28.76,28.81,28.95,29.07,29.10,29.39,29.18,29.36,29.59,29.83,29.82,29.84,29.46,29.96,29.48,29.27,29.66,29.75,29.11,29.19,29.70,29.86,29.66,29.11,29.36,29.50,28.79,28.84,29.40,29.31,29.04,29.22,29.73,29.36,29.92,29.82,29.89,30.16,30.28,29.65,30.30,29.93,29.67,30.32,29.93,29.97,30.11,30.06,29.57,29.50,30.01,29.29,30.04,30.09,29.99,29.30,29.81,29.93,29.50,29.23,28.84,28.64,29.08,28.95,28.47,28.78,29.26,28.85,28.78,29.34,29.34,29.22,29.36,29.62,29.53,29.55,29.67,29.69,29.94,29.80,30.13,29.94,30.00,29.65,29.92,29.95,29.51,29.52,29.95,29.81,29.42,29.62,30.00,29.29,29.21,29.90,29.79,29.48,29.74,30.08,29.90,29.80,30.13,30.21,30.27,30.25,29.98,30.16,30.38,30.22,29.80,30.30,30.31,30.08,30.05,30.29,30.13,29.81,29.85,30.21,30.24,29.91,30.08,30.35,30.14,29.94,30.13,26.77,25.59,23.44,22.59,21.71,20.69,20.69,19.92,19.66,19.01,19.27,18.94,18.09,18.52,18.26,18.62,18.38,17.86,16.75,15.35,14.66,14.73,14.39,14.23,13.12,12.27,11.41,10.62,10.31,9.38,9.63,10.19,8.94,9.02,9.46,9.14,8.70,8.49,8.64,9.19,8.24,7.89,8.73,8.78,8.07,8.63,8.96,8.59,8.00,8.03,8.76,7.99,6.94,8.08,8.78,7.02,8.30,9.12,9.21,9.28,9.60,9.92,9.00,9.77,10.40,9.89,9.72,10.25,10.90,9.64,9.86,10.92,10.77,9.99,10.45,11.26,11.00,10.62,11.16,11.85,11.34,11.96,11.69,11.93,11.15,11.56,11.14,11.02,9.87,9.46,9.29,10.80,10.14,9.47,9.59,11.24,10.41,9.77,11.44,11.51,11.19,12.44,11.88,12.38,11.15,10.92,10.37,10.32,9.82,9.86,9.11,10.23,10.26,10.11,10.80,11.06,10.26,11.28,10.34,9.65,9.94,10.03,8.64,8.39,9.42,8.62,7.52,7.85,7.87,6.41,6.49,6.22,6.45,7.02,7.74,7.55,7.88,7.18,7.32,7.62,8.22,8.04,7.97,8.52,8.50,7.89,7.99,8.64,8.24,8.08,8.80,9.21,8.93,8.25,8.38,8.70,8.09,8.02,8.09,8.06,7.63,8.07,8.46,7.58,6.78,7.00,7.23,6.38,6.37,5.84,5.64,6.39,6.11,6.98,6.81,6.11,7.02,7.22,6.81,6.67,7.40,7.12,6.86,7.00,7.33,7.31,7.05,7.40,8.08,7.85,7.55,8.16,9.18,8.62,10.17,8.65,8.07,7.82,8.20,8.31,7.57,7.27,7.03,6.75,6.40,6.56,5.95,5.82,5.81,5.63,5.35,5.32,5.06,4.78,4.82,4.83,4.33,4.46,4.54,4.73,4.55,4.61,4.76,4.35,4.52,5.08,5.00,4.86,4.71,5.31,5.51,5.24,4.39,4.48,4.97,4.48,4.21,4.50,4.74,4.22,4.16,4.66,4.72,4.25,4.48,5.04,5.02,5.62,5.44,6.03,5.61,6.23,5.84,5.21,5.72,6.17,5.42,5.16,5.95,5.88,5.11,5.53,6.16,5.59,4.94,5.95,6.25,5.60,5.21,6.38,6.40,7.05,6.28,6.96,7.14,5.93,6.26,6.85,6.46,5.85,6.21,6.48,5.81,5.83,6.55,6.33,5.75,6.27,6.73,6.35,6.21,6.63,6.40,5.64,5.49,6.05,5.45,5.67,6.37,6.06,5.73,6.19,6.60,5.98,6.39,6.32,5.84,5.63,5.88,5.46,5.03,5.48,5.28,4.63,4.51,4.87,4.98,4.60,5.22,5.48,5.23,5.79,6.25,6.48,5.75,6.07,5.65,5.26,5.54,6.16,5.78,5.51,5.72,6.28,6.29,6.84,6.59,5.97,6.28,6.82,6.25,5.85,6.54,6.82,6.37,5.77,5.75,5.95,5.66,5.15,5.15,5.42,4.91,4.50,4.86,4.99,4.53,4.25,5.01,4.73,4.20,4.24,3.90,3.74,3.29,3.57,3.34,3.40,3.80,3.79,3.49,3.92,4.22,4.03,4.27,4.52,4.87,4.71,5.01,5.47,5.40,5.52,5.77,6.20,6.31,6.52,7.32,6.89,6.45,6.54,6.58,6.14,5.74,5.94,5.35,5.06,4.93,4.80,4.48,4.31,4.23,3.81,3.57,3.46,3.35,2.87,2.59,2.57,2.43,2.10,2.08,2.00,1.79,1.41,1.62,1.71,1.32,1.33,1.72,1.64,1.25,1.38,1.27,1.17,1.00,0.91,0.90,0.88,0.78,0.76,0.79,0.88,0.92,0.93,0.98,1.17,1.26,1.38,1.47,1.71,1.53,1.67,1.47,1.61,1.61,1.24,1.25,1.46,1.34,1.05,1.31,1.47,1.29,1.20,1.59,1.68,1.61,1.76,1.95,1.91,1.85,2.30,2.48,3.03,3.27,3.52,2.98,2.52,2.76,2.93,2.33,2.21,2.60,2.75,2.25,2.17,2.48,2.41,1.96,2.43,2.60,2.34,2.28,2.43,2.89,2.54,2.47,2.93,3.09,2.94,2.77,2.47,2.34,2.90,2.39,2.10,2.74,2.83,2.44,2.55,3.04,3.23,3.37,3.26,3.32,2.95,2.59,2.32,2.55,2.42,2.10,2.01,2.24,2.04,2.14,2.08,2.41,2.72,2.84,2.17,2.66,2.43,2.58,3.00,3.23,3.11,3.57,3.30,3.03,3.06,3.32,3.25,3.61,3.85,3.61,3.02,3.35,3.41,2.92,2.76,2.38,2.19,2.19,2.09,1.72,1.71,1.83,1.67,1.28,1.52,1.67,1.37,1.27,1.64,1.72,1.45,1.56,1.91,2.04,2.00,2.30,2.18,2.70,2.52,2.90,2.45,2.22,2.88,2.94,2.53,2.45,2.99,3.05,2.76,3.10,3.48,3.21,3.19,3.67,3.93,3.72,3.56,4.26,4.73,5.32,5.15,4.26,4.45,4.98,4.11,3.82,4.42,4.58,3.98,3.71,4.17,3.97,3.52,3.64,4.02,3.83,3.36,3.56,3.85,3.67,3.69,4.97],[30.97,30.89,30.79,30.80,30.74,30.62,30.62,30.65,30.64,30.55,30.66,30.71,30.62,30.68,30.70,30.70,30.66,30.67,30.61,30.48,30.43,30.47,30.53,30.61,30.66,30.69,30.57,30.54,30.51,30.41,30.27,30.47,30.44,30.28,30.41,30.43,30.39,30.33,30.54,30.49,30.44,30.30,30.39,30.40,30.50,30.44,30.53,30.42,30.25,30.28,30.30,30.35,30.23,30.17,30.35,30.31,30.48,30.48,30.60,30.38,30.58,30.60,30.46,30.50,30.57,30.47,30.60,30.64,30.53,30.46,30.59,30.68,30.43,30.49,30.59,30.68,30.47,30.57,30.76,30.72,30.57,30.71,30.62,30.72,30.67,30.47,30.59,30.43,30.45,30.30,30.32,30.37,30.25,30.26,30.41,30.37,30.33,30.26,30.33,30.50,30.53,30.71,30.73,30.53,30.57,30.69,30.63,30.50,30.64,30.51,30.29,30.51,30.50,30.15,30.37,30.51,30.57,30.62,30.37,30.56,30.65,30.24,30.26,30.32,30.15,30.10,30.02,30.21,30.21,29.88,30.09,29.71,29.97,29.99,30.08,30.13,30.12,29.37,29.64,29.75,29.74,30.00,29.64,30.16,30.12,29.52,29.93,30.28,30.15,29.91,30.24,30.61,30.57,30.37,30.47,30.33,30.02,30.08,30.51,30.18,29.75,30.26,30.31,30.09,29.73,30.21,30.19,29.97,29.63,29.87,29.49,29.40,29.23,30.04,29.90,29.14,29.85,30.05,29.40,29.12,30.04,29.86,29.27,29.34,29.99,29.86,29.26,29.72,29.94,29.53,29.38,29.86,30.00,29.47,29.85,29.73,29.50,29.47,29.40,28.91,29.01,29.00,28.62,28.49,28.77,28.25,28.15,28.83,28.32,27.68,28.19,28.70,28.31,28.15,28.60,28.80,28.67,28.32,29.05,29.22,28.73,29.12,29.31,29.07,29.04,29.58,29.60,29.33,29.29,30.10,29.84,29.86,29.49,29.57,29.83,29.72,29.03,29.69,29.84,29.66,28.94,29.89,30.01,29.37,29.19,30.00,29.80,30.20,30.31,30.54,30.48,30.54,30.39,30.24,30.28,30.30,30.10,30.04,30.17,30.14,29.84,29.82,29.94,29.82,29.58,29.82,29.85,29.61,29.52,29.97,30.07,30.06,30.18,30.22,30.06,29.82,30.15,30.19,30.04,29.71,30.09,30.24,29.96,29.98,30.19,30.23,30.02,29.83,30.32,30.40,30.12,30.40,30.49,30.16,29.91,30.10,29.63,29.89,29.85,29.53,29.54,29.74,29.91,29.46,30.04,30.15,29.82,29.55,29.73,29.71,29.37,29.28,29.77,29.21,28.83,29.43,29.12,29.09,29.64,29.79,29.80,30.28,30.37,30.65,30.23,30.68,30.42,30.07,30.47,30.73,30.63,30.41,30.51,30.72,30.70,30.79,30.77,30.52,30.61,30.71,30.72,30.55,30.66,30.72,30.66,30.56,30.42,30.55,30.51,30.33,30.30,30.49,30.25,30.14,30.19,30.20,29.90,29.85,29.87,29.70,29.59,29.34,28.77,29.26,28.75,29.01,28.96,29.39,29.71,29.60,29.76,29.91,30.05,29.78,30.19,30.23,30.27,30.46,30.47,30.51,30.58,30.63,30.59,30.55,30.74,30.64,30.69,30.78,30.66,30.70,30.77,30.62,30.54,30.73,30.70,30.36,30.24,30.54,30.45,30.05,30.15,30.18,29.76,29.47,29.91,29.62,28.67,29.25,29.70,28.75,28.66,29.07,29.27,28.64,28.45,28.96,28.90,28.36,28.65,29.22,28.73,28.69,27.86,28.37,28.55,28.74,28.11,28.55,29.04,28.27,27.88,29.11,28.84,28.75,29.18,29.62,29.43,29.28,29.72,29.75,29.26,29.70,29.60,29.66,29.42,29.18,29.05,28.94,28.80,28.50,28.48,28.16,28.25,27.92,27.65,27.82,28.04,27.38,27.63,28.17,28.14,28.23,28.19,29.06,29.19,29.32,28.76,28.73,28.91,28.73,28.03,28.18,28.75,28.46,27.81,28.27,28.41,28.22,28.25,28.68,28.72,28.67,29.14,29.10,29.17,29.55,29.22,29.36,29.67,29.92,29.86,29.90,29.60,29.91,29.51,29.24,29.64,29.73,29.09,29.21,29.66,29.84,29.66,29.17,29.40,29.49,28.93,28.62,29.45,29.38,28.98,29.05,29.68,29.39,29.85,29.82,29.94,30.16,30.24,29.66,30.24,29.96,29.89,30.27,30.00,30.05,30.10,30.09,29.71,29.54,30.03,29.17,30.10,30.07,29.99,29.22,29.77,30.02,29.41,29.15,28.66,28.60,29.05,28.90,28.36,28.91,29.35,28.78,28.72,29.54,29.56,29.18,29.46,29.90,29.67,29.68,29.88,29.78,29.93,29.88,30.14,29.98,29.99,29.60,29.89,29.96,29.63,29.42,29.97,29.80,29.39,29.55,29.94,29.33,29.17,29.80,29.67,29.40,29.68,30.04,29.86,29.76,30.05,30.18,30.31,30.31,29.98,30.21,30.45,30.22,29.73,30.34,30.33,30.02,30.01,30.29,30.11,29.72,29.84,30.25,30.20,29.86,30.06,30.34,30.12,29.95,30.05,26.84,25.66,23.68,22.71,21.73,20.64,20.80,20.13,19.78,18.92,19.39,19.26,18.08,18.62,18.65,18.88,18.48,18.14,16.84,16.03,15.30,15.55,14.41,14.66,13.14,12.38,11.59,10.73,10.55,9.84,9.94,10.46,9.31,9.36,9.67,9.35,9.02,8.91,8.84,9.49,8.59,8.37,9.05,8.99,8.40,9.15,9.14,8.66,8.43,8.26,8.80,8.29,6.87,7.91,8.92,7.16,8.70,9.45,9.47,9.72,9.91,10.20,9.47,10.27,10.70,10.06,10.08,10.75,11.23,10.02,10.20,11.14,10.91,10.28,10.63,11.29,11.27,10.78,11.09,11.63,11.38,11.77,11.69,11.90,11.18,11.69,11.24,11.14,10.28,9.79,9.73,11.02,10.25,9.84,9.75,11.33,10.47,10.05,11.50,11.70,11.51,12.83,11.96,12.99,11.60,11.20,10.85,10.67,10.22,10.56,9.52,10.43,10.65,10.48,10.83,11.36,10.41,11.41,10.62,9.89,10.09,10.16,8.89,8.59,9.79,8.66,7.78,8.05,7.99,6.58,6.89,6.32,6.45,7.71,8.12,8.11,8.40,7.82,8.12,7.96,9.20,8.66,8.68,9.04,9.03,8.69,8.50,9.08,8.76,8.47,9.20,9.59,9.38,8.62,8.73,9.16,8.37,8.40,8.45,8.47,8.11,8.37,8.61,7.83,7.17,7.32,7.46,6.91,6.66,6.00,5.70,6.79,6.56,7.32,7.24,6.46,7.40,7.62,7.11,7.17,7.72,7.48,7.22,7.51,7.65,7.62,7.57,7.83,8.47,8.32,8.09,8.57,9.61,9.12,10.61,9.12,8.81,8.33,8.80,8.65,8.20,7.91,7.60,7.21,6.87,6.95,6.26,6.01,6.19,6.21,5.63,5.52,5.33,5.21,4.78,4.98,4.49,4.69,4.64,4.73,4.45,4.65,4.93,4.39,4.62,5.21,5.12,4.97,4.83,5.46,5.63,5.34,4.36,4.43,5.13,4.63,4.26,4.57,4.89,4.29,4.23,4.67,4.79,4.39,4.68,5.02,5.12,5.59,5.51,6.00,5.63,6.30,5.89,5.25,5.83,6.35,5.58,5.26,6.15,6.10,5.21,5.57,6.37,5.71,5.10,6.14,6.42,5.86,5.38,6.67,6.68,7.24,6.31,7.10,7.31,6.26,6.53,7.07,6.65,5.97,6.41,6.73,6.00,6.04,6.74,6.51,5.82,6.48,6.80,6.46,6.28,6.59,6.38,5.72,5.58,6.11,5.68,5.75,6.48,6.24,5.89,6.37,6.59,6.13,6.51,6.47,6.11,5.68,6.08,5.58,5.18,5.58,5.43,4.66,4.65,5.10,5.32,4.90,5.31,5.70,5.38,5.88,6.33,6.42,5.76,6.03,5.71,5.34,5.59,6.11,5.76,5.52,5.70,6.12,6.21,6.81,6.61,5.88,6.41,6.88,6.25,5.87,6.57,6.83,6.38,5.83,5.82,5.96,5.62,5.18,5.23,5.57,4.94,4.59,4.98,5.00,4.60,4.40,5.04,4.86,4.27,4.39,4.09,3.74,3.36,3.74,3.39,3.45,3.92,3.94,3.61,4.04,4.31,4.07,4.28,4.55,4.95,4.82,5.04,5.49,5.54,5.62,5.89,6.31,6.36,6.53,7.29,6.85,6.37,6.47,6.53,6.31,5.73,5.92,5.49,5.09,5.02,4.86,4.56,4.45,4.27,3.83,3.72,3.59,3.36,2.90,2.65,2.70,2.54,2.12,2.14,2.19,1.88,1.60,1.81,1.88,1.51,1.51,1.85,1.80,1.37,1.49,1.33,1.20,1.14,1.01,0.92,0.92,0.87,0.79,0.76,0.79,0.92,0.95,0.90,1.03,1.21,1.33,1.38,1.62,1.48,1.63,1.39,1.62,1.59,1.17,1.18,1.46,1.28,1.04,1.27,1.50,1.29,1.25,1.61,1.66,1.68,1.77,2.04,2.06,1.99,2.35,2.58,3.01,3.21,3.52,2.96,2.48,2.72,2.97,2.45,2.17,2.51,2.90,2.22,2.09,2.58,2.43,1.94,2.34,2.64,2.38,2.16,2.57,2.90,2.45,2.36,2.89,3.12,2.89,2.71,2.36,2.18,2.67,2.28,2.02,2.66,2.80,2.46,2.56,3.06,3.17,3.38,3.33,3.49,3.04,2.56,2.35,2.65,2.49,2.06,2.09,2.28,1.96,2.11,2.00,2.36,2.66,2.67,2.10,2.48,2.27,2.40,2.88,3.14,3.06,3.37,3.17,2.84,2.93,3.21,3.21,3.57,3.77,3.59,3.06,3.32,3.44,2.90,2.66,2.43,2.15,2.17,2.07,1.73,1.71,1.84,1.68,1.21,1.48,1.58,1.18,1.18,1.55,1.56,1.34,1.48,1.88,1.96,1.86,2.23,2.11,2.57,2.55,2.83,2.42,2.24,2.97,2.77,2.66,2.55,2.98,2.90,2.85,3.16,3.42,3.13,3.32,3.66,3.93,3.59,3.53,4.16,4.57,5.14,4.95,4.12,4.34,4.77,3.92,3.71,4.26,4.43,3.91,3.68,4.08,3.82,3.50,3.52,3.81,3.78,3.25,3.45,3.79,3.59,3.50,4.73],[30.95,30.89,30.79,30.79,30.72,30.61,30.61,30.63,30.65,30.53,30.65,30.68,30.62,30.67,30.68,30.69,30.68,30.66,30.61,30.44,30.40,30.39,30.49,30.59,30.65,30.68,30.55,30.54,30.51,30.39,30.27,30.47,30.38,30.27,30.40,30.43,30.33,30.26,30.49,30.47,30.47,30.28,30.35,30.40,30.30,30.25,30.41,30.30,30.13,30.27,30.39,30.35,30.21,30.19,30.38,30.29,30.47,30.49,30.60,30.38,30.57,30.61,30.48,30.51,30.59,30.51,30.45,30.66,30.58,30.45,30.56,30.69,30.47,30.46,30.64,30.70,30.46,30.58,30.73,30.71,30.58,30.69,30.63,30.73,30.68,30.46,30.61,30.50,30.44,30.31,30.33,30.42,30.33,30.29,30.41,30.46,30.40,30.31,30.39,30.55,30.56,30.71,30.72,30.57,30.57,30.68,30.65,30.48,30.64,30.52,30.33,30.57,30.47,30.22,30.42,30.51,30.49,30.59,30.39,30.51,30.57,30.26,30.28,30.31,30.21,30.12,30.05,30.24,30.24,29.88,30.04,29.57,29.61,29.89,29.97,30.06,30.11,29.19,29.70,29.65,29.73,30.02,29.68,30.14,30.14,29.58,29.93,30.25,30.11,29.88,30.21,30.58,30.57,30.32,30.48,30.33,30.01,30.07,30.42,30.24,29.81,30.17,30.34,30.10,29.61,30.12,30.19,29.89,29.38,29.83,29.43,29.33,29.18,29.94,29.80,29.05,29.74,29.87,29.40,29.15,29.79,29.90,29.22,29.46,29.96,29.74,29.27,29.78,29.90,29.43,29.40,29.82,29.98,29.56,29.87,29.58,29.54,29.37,29.24,28.90,29.05,29.01,28.58,28.45,28.83,28.18,28.02,28.84,28.29,27.52,28.07,28.76,28.01,27.92,28.53,28.57,28.36,28.25,28.94,29.04,28.57,29.07,29.22,29.05,29.04,29.50,29.58,29.43,29.44,30.09,29.83,29.86,29.58,29.52,29.79,29.84,29.00,29.67,29.96,29.64,28.95,29.89,30.00,29.48,29.21,29.93,29.78,30.16,30.21,30.47,30.43,30.49,30.34,30.14,30.23,30.25,30.02,29.94,30.15,30.08,29.78,29.78,29.88,29.70,29.54,29.73,29.80,29.46,29.46,29.96,30.04,30.07,30.05,30.21,30.06,29.69,30.04,30.12,29.98,29.63,30.02,30.16,29.86,29.88,30.14,30.13,29.91,29.71,30.27,30.34,30.04,30.34,30.41,30.10,29.91,30.09,29.64,29.88,29.85,29.61,29.46,29.66,29.93,29.43,30.01,30.06,29.79,29.49,29.68,29.68,29.37,29.19,29.63,29.11,28.72,29.32,29.13,29.09,29.67,29.87,29.81,30.32,30.45,30.63,30.30,30.66,30.52,30.18,30.60,30.74,30.63,30.44,30.61,30.75,30.71,30.78,30.73,30.58,30.64,30.69,30.69,30.56,30.63,30.65,30.60,30.56,30.40,30.50,30.52,30.34,30.29,30.49,30.27,30.16,30.18,30.25,29.92,29.82,29.84,29.79,29.55,29.36,28.80,29.26,28.92,29.09,28.97,29.42,29.76,29.75,29.77,29.89,30.17,29.90,30.25,30.30,30.35,30.50,30.54,30.55,30.56,30.64,30.67,30.59,30.70,30.64,30.68,30.77,30.68,30.73,30.79,30.71,30.62,30.75,30.73,30.50,30.31,30.62,30.53,30.13,30.26,30.28,29.83,29.52,29.97,29.75,28.85,29.29,29.69,28.76,28.66,29.00,29.20,28.47,28.40,28.82,28.76,28.30,28.50,29.08,28.65,28.37,27.74,28.27,28.43,28.63,28.26,28.59,29.07,28.40,28.64,28.78,28.85,28.84,29.18,29.59,29.43,29.28,29.68,29.75,29.21,29.63,29.55,29.53,29.28,29.13,28.91,28.63,28.54,28.51,28.18,28.03,28.10,27.71,27.55,27.78,27.82,27.29,27.56,28.01,28.13,27.80,28.09,28.91,29.15,29.34,28.60,28.72,28.99,28.79,27.88,28.13,28.84,28.45,27.75,28.29,28.44,28.16,27.97,28.72,28.73,28.61,29.02,29.16,29.10,29.38,29.29,29.40,29.63,29.87,29.91,29.85,29.60,29.98,29.59,29.23,29.71,29.85,29.20,29.21,29.74,29.92,29.73,29.25,29.46,29.59,28.95,28.67,29.47,29.45,29.02,29.11,29.66,29.41,29.82,29.83,29.90,30.10,30.22,29.72,30.22,29.98,29.77,30.24,30.01,29.99,30.11,30.05,29.58,29.55,30.04,29.34,30.09,30.18,29.96,29.37,29.80,29.92,29.41,29.06,28.54,28.51,29.05,28.85,28.26,28.56,29.22,28.66,28.67,29.35,29.34,29.06,29.30,29.69,29.60,29.50,29.68,29.78,29.89,29.91,30.05,29.85,29.74,29.34,29.68,29.86,29.58,29.32,29.78,29.71,29.12,29.49,29.93,29.52,29.30,29.75,29.83,29.61,29.59,30.07,29.95,29.87,29.99,30.24,30.25,30.25,30.01,30.20,30.40,30.25,29.84,30.34,30.31,30.06,30.03,30.28,30.08,29.80,29.92,30.18,30.20,29.90,30.11,30.24,30.05,29.98,30.03,26.47,25.36,23.29,22.29,21.35,20.23,20.66,19.90,19.61,18.91,19.34,19.17,18.22,18.66,18.60,18.83,18.66,18.25,16.70,15.96,15.18,14.81,14.29,14.50,13.25,12.32,11.44,10.90,10.81,9.87,10.22,10.68,9.25,9.29,9.78,9.23,8.74,8.77,8.72,9.52,8.45,8.22,9.09,9.09,8.51,8.88,9.22,8.95,8.17,8.41,9.27,8.66,7.29,8.21,9.07,7.34,8.48,9.48,9.56,9.68,9.94,10.13,9.57,10.21,10.67,10.67,10.16,10.69,11.38,10.41,10.45,11.24,11.44,10.76,10.89,11.58,11.69,10.83,11.15,11.92,11.50,12.12,12.04,12.16,11.71,12.11,11.54,11.46,10.32,9.97,9.79,11.39,10.90,10.08,10.23,11.63,11.11,10.63,12.14,11.90,11.83,12.81,12.31,13.04,11.37,11.32,10.88,11.02,10.02,10.03,9.59,10.50,10.45,10.63,11.33,11.11,10.35,11.37,10.88,9.94,10.01,10.61,9.05,8.53,9.70,9.00,7.83,8.27,8.29,6.75,6.94,6.08,6.78,7.58,7.90,7.94,8.40,7.58,7.84,8.06,8.79,8.46,8.29,8.90,8.83,8.07,8.51,8.98,8.48,8.22,9.02,9.29,9.12,8.42,8.66,8.95,8.06,8.25,8.37,8.27,8.17,8.26,8.45,7.96,7.33,7.52,7.52,6.72,6.46,5.97,5.73,7.02,6.63,7.28,7.08,6.53,7.44,7.36,6.98,7.06,7.45,7.21,6.96,7.27,7.35,7.32,7.29,7.46,8.21,8.12,8.16,8.59,9.42,9.10,10.74,9.17,8.27,8.14,8.49,8.78,7.92,7.72,7.22,6.87,6.79,6.79,6.03,6.06,6.09,5.85,5.72,5.66,5.25,4.93,5.10,4.82,4.50,4.54,5.06,4.64,4.52,5.08,5.07,4.41,4.77,5.36,5.15,4.89,4.77,5.50,5.64,5.30,4.41,4.70,5.21,4.72,4.37,4.72,4.91,4.26,4.42,4.85,4.90,4.58,4.77,5.18,5.33,5.82,5.57,6.15,5.73,6.39,6.03,5.28,5.75,6.33,5.65,5.26,6.11,6.10,5.35,5.51,6.31,5.84,5.18,6.06,6.49,5.95,5.48,6.67,6.79,7.21,6.49,7.15,7.30,6.16,6.48,7.09,6.67,6.04,6.43,6.72,6.06,5.99,6.64,6.48,5.81,6.50,6.85,6.56,6.42,6.80,6.58,5.86,5.63,6.27,5.73,5.87,6.56,6.18,5.83,6.36,6.62,6.06,6.48,6.43,6.01,5.75,6.00,5.60,5.20,5.54,5.53,4.89,4.83,5.10,5.38,5.00,5.45,5.80,5.47,6.00,6.47,6.69,5.89,6.18,5.86,5.47,5.67,6.27,5.89,5.66,5.78,6.32,6.37,6.92,6.68,5.92,6.31,6.85,6.22,5.84,6.44,6.80,6.32,5.77,5.76,5.98,5.64,5.23,5.23,5.58,4.99,4.73,5.12,5.19,4.79,4.50,5.20,5.01,4.42,4.49,4.29,3.88,3.40,3.79,3.40,3.48,4.01,4.06,3.55,4.12,4.44,4.09,4.24,4.69,5.01,4.70,4.98,5.51,5.46,5.59,5.83,6.20,6.23,6.47,7.34,6.95,6.41,6.55,6.57,6.12,5.75,5.94,5.43,5.03,4.99,4.83,4.53,4.33,4.26,3.85,3.68,3.63,3.39,3.02,2.76,2.83,2.67,2.23,2.30,2.34,2.00,1.64,1.98,2.02,1.53,1.62,2.05,1.87,1.46,1.59,1.50,1.32,1.21,1.15,1.03,0.94,0.96,0.90,0.79,0.76,0.81,0.97,0.91,0.91,1.09,1.27,1.29,1.59,1.50,1.65,1.47,1.64,1.60,1.26,1.30,1.52,1.44,1.12,1.42,1.60,1.45,1.46,1.71,1.82,1.85,1.98,2.27,2.20,2.18,2.51,2.75,3.32,3.40,3.74,3.18,2.70,2.88,3.11,2.55,2.40,2.65,2.83,2.40,2.22,2.52,2.54,2.06,2.44,2.66,2.47,2.29,2.49,2.96,2.59,2.40,2.92,3.11,2.83,2.63,2.38,2.19,2.69,2.25,2.04,2.57,2.74,2.41,2.53,3.05,3.12,3.29,3.38,3.51,2.92,2.57,2.42,2.51,2.40,2.06,2.04,2.24,1.91,1.97,1.77,2.28,2.52,2.67,2.09,2.48,2.19,2.43,2.85,3.17,3.02,3.54,3.31,2.84,2.99,3.26,3.21,3.56,3.70,3.49,3.02,3.22,3.33,2.89,2.71,2.43,2.25,2.24,2.15,1.72,1.69,1.79,1.69,1.28,1.51,1.56,1.20,1.25,1.53,1.53,1.24,1.45,1.86,1.95,1.86,2.14,2.12,2.54,2.32,2.89,2.44,2.06,2.90,2.85,2.53,2.47,3.07,3.02,2.83,3.33,3.51,3.23,3.31,3.74,3.94,3.59,3.46,4.20,4.58,5.22,4.99,4.13,4.23,4.84,3.90,3.62,4.29,4.50,3.92,3.61,4.05,3.91,3.51,3.61,3.92,3.66,3.18,3.47,3.65,3.51,3.36,4.67],[31.05,30.93,30.86,30.82,30.81,30.69,30.67,30.71,30.72,30.64,30.75,30.76,30.73,30.78,30.81,30.83,30.84,30.81,30.76,30.59,30.49,30.47,30.65,30.72,30.75,30.78,30.68,30.63,30.65,30.49,30.41,30.58,30.56,30.39,30.50,30.55,30.49,30.31,30.64,30.63,30.53,30.34,30.42,30.52,30.39,30.22,30.53,30.36,29.98,30.37,30.55,30.29,30.10,30.30,30.48,30.30,30.52,30.55,30.67,30.36,30.66,30.71,30.57,30.59,30.71,30.63,30.53,30.80,30.73,30.55,30.65,30.78,30.60,30.59,30.70,30.77,30.54,30.68,30.83,30.78,30.67,30.76,30.72,30.82,30.80,30.55,30.66,30.59,30.54,30.39,30.41,30.51,30.47,30.35,30.59,30.55,30.60,30.45,30.47,30.70,30.73,30.84,30.85,30.68,30.66,30.74,30.72,30.59,30.73,30.62,30.44,30.70,30.59,30.33,30.49,30.57,30.56,30.62,30.50,30.58,30.53,30.30,30.40,30.39,30.28,30.26,30.13,30.33,30.36,29.94,30.11,29.55,29.52,29.97,29.96,29.94,30.11,29.15,29.53,29.60,29.61,30.01,29.73,30.17,30.16,29.59,29.94,30.24,30.13,29.81,30.26,30.56,30.61,30.32,30.56,30.38,29.95,30.06,30.37,30.26,29.60,30.00,30.32,30.04,29.36,29.91,30.19,29.80,29.31,29.81,29.44,29.12,29.13,29.90,29.83,28.97,29.54,29.85,29.41,29.00,29.71,29.90,29.28,29.16,29.91,29.83,29.30,29.69,29.89,29.48,29.43,29.84,30.05,29.65,29.86,29.59,29.66,29.43,29.37,29.08,29.05,29.13,28.77,28.58,28.66,28.31,28.21,28.69,28.14,27.73,28.19,28.58,28.11,28.10,28.57,28.61,28.45,28.34,28.98,29.07,28.72,29.12,29.31,29.19,29.16,29.65,29.68,29.50,29.48,30.11,29.89,29.91,29.71,29.66,29.86,29.84,29.08,29.69,30.00,29.74,29.00,29.91,30.09,29.57,29.31,30.01,29.91,30.32,30.29,30.54,30.39,30.53,30.39,30.16,30.28,30.35,30.07,29.94,30.21,30.21,29.88,29.87,30.01,29.85,29.70,29.86,29.98,29.55,29.64,30.09,30.22,30.22,30.03,30.33,30.25,29.77,30.13,30.32,30.16,29.72,30.18,30.33,29.99,30.04,30.25,30.28,30.03,29.88,30.36,30.46,30.21,30.45,30.53,30.18,30.02,30.23,29.83,29.96,30.00,29.74,29.61,29.83,30.06,29.61,30.12,30.21,29.83,29.67,29.80,29.78,29.43,29.36,29.81,29.20,28.93,29.49,29.28,29.30,29.82,30.02,29.98,30.47,30.55,30.73,30.41,30.74,30.62,30.35,30.67,30.78,30.66,30.47,30.64,30.75,30.71,30.77,30.70,30.56,30.56,30.64,30.66,30.41,30.59,30.59,30.57,30.49,30.36,30.49,30.39,30.28,30.29,30.46,30.33,30.17,30.18,30.31,30.02,29.99,29.89,29.92,29.67,29.52,29.01,29.38,29.00,29.07,29.08,29.57,29.81,29.67,29.92,29.98,30.14,29.93,30.30,30.31,30.27,30.47,30.51,30.47,30.54,30.58,30.61,30.51,30.69,30.59,30.67,30.72,30.65,30.69,30.74,30.64,30.63,30.74,30.75,30.57,30.47,30.64,30.60,30.23,30.33,30.22,29.91,29.58,30.04,29.82,28.94,29.32,29.76,28.89,28.70,29.00,29.25,28.71,28.43,28.77,28.66,28.28,28.35,28.98,28.60,28.35,27.86,28.09,28.47,28.71,28.25,28.67,29.02,28.34,28.79,29.21,28.20,28.81,29.22,29.55,29.42,29.28,29.75,29.80,29.24,29.69,29.60,29.66,29.32,29.08,28.93,28.75,28.53,28.57,28.36,28.16,28.31,27.96,27.57,27.95,28.14,27.39,27.54,28.20,28.13,27.87,28.15,28.99,29.18,29.36,28.72,28.59,28.93,28.70,27.97,28.21,28.85,28.42,27.77,28.46,28.49,28.28,28.06,28.75,28.78,28.67,28.90,29.21,29.11,29.41,29.27,29.43,29.72,29.93,29.91,29.93,29.61,30.00,29.59,29.17,29.70,29.89,29.25,29.29,29.78,29.88,29.74,29.15,29.40,29.56,28.88,28.74,29.45,29.43,29.03,29.14,29.68,29.39,29.86,29.79,29.96,30.14,30.31,29.73,30.34,29.99,29.78,30.35,30.05,30.06,30.18,30.16,29.58,29.44,30.13,29.23,30.17,30.21,30.07,29.33,29.77,29.91,29.52,29.19,28.58,28.62,29.13,28.86,28.28,28.70,29.30,28.63,28.50,29.28,29.21,29.07,29.25,29.69,29.52,29.47,29.71,29.79,30.01,29.84,30.14,29.88,29.89,29.48,29.79,29.95,29.36,29.38,29.91,29.76,29.25,29.51,30.00,29.17,29.20,29.79,29.82,29.51,29.57,30.08,30.00,29.78,29.97,30.29,30.32,30.31,29.96,30.30,30.45,30.25,29.81,30.42,30.34,30.13,30.10,30.34,30.13,29.78,29.91,30.26,30.27,29.86,30.16,30.33,30.18,29.89,30.04,26.63,25.54,23.40,22.57,21.72,20.64,20.90,20.26,19.91,19.19,19.60,19.52,18.22,19.04,19.00,19.44,18.84,18.64,17.64,16.02,15.60,15.47,15.30,15.09,13.96,13.11,12.19,11.63,11.22,10.14,10.54,11.15,9.91,9.59,10.40,10.03,9.35,9.17,9.43,10.33,9.14,8.71,9.54,9.75,8.83,9.10,9.57,9.36,8.58,8.48,9.57,8.63,7.35,8.40,9.39,7.56,8.63,9.76,10.06,10.04,10.49,10.55,9.80,10.67,11.39,10.86,10.30,11.44,12.03,10.47,10.83,12.18,11.98,11.03,11.78,12.47,12.08,11.57,12.11,12.83,12.14,13.02,12.88,12.89,12.19,12.44,12.14,11.90,10.54,9.98,9.70,11.55,11.15,10.09,10.33,12.16,11.29,10.48,12.27,12.47,11.86,13.24,12.74,12.76,11.35,11.29,11.14,10.76,10.28,10.18,9.44,10.57,10.63,10.34,11.62,11.56,10.59,11.76,10.97,10.06,10.22,10.66,8.84,8.42,9.67,8.88,7.90,8.06,8.18,6.65,6.89,6.08,6.83,7.24,7.91,7.68,8.26,7.62,7.82,8.22,8.89,8.81,8.66,9.32,9.27,8.47,9.16,9.63,9.03,8.86,9.81,10.08,9.88,9.16,9.41,9.63,8.75,8.71,8.78,8.84,8.36,8.55,8.96,8.15,7.10,7.43,7.65,6.48,6.51,6.05,5.82,6.96,6.82,7.50,7.39,6.68,7.63,7.85,7.41,7.41,7.89,7.85,7.52,7.79,8.05,8.03,7.77,8.19,8.93,8.76,8.75,9.33,9.75,9.71,11.17,9.58,8.89,8.47,9.00,9.32,8.35,7.88,7.57,7.38,7.15,7.05,6.37,6.57,6.26,6.08,5.95,5.70,5.50,5.35,5.14,4.87,4.92,4.87,5.08,4.87,4.96,4.95,5.11,4.52,4.77,5.41,5.16,4.97,4.93,5.62,5.86,5.57,4.59,4.79,5.46,4.76,4.45,4.91,5.21,4.54,4.54,5.15,5.19,4.73,5.04,5.67,5.64,6.43,6.17,6.78,6.24,7.02,6.59,5.79,6.27,6.87,6.17,5.65,6.52,6.56,5.63,5.81,6.68,6.15,5.44,6.18,6.71,6.04,5.53,6.74,6.85,7.57,6.80,7.64,7.63,6.49,6.83,7.60,7.07,6.53,7.10,7.25,6.50,6.64,7.41,7.12,6.42,7.03,7.57,7.23,6.98,7.43,7.23,6.44,6.23,6.83,6.19,6.42,7.22,6.83,6.48,7.00,7.44,6.78,7.24,7.17,6.62,6.46,6.71,6.14,5.64,6.11,6.01,5.12,5.11,5.48,5.62,5.17,5.95,6.17,5.84,6.50,6.88,7.06,6.33,6.69,6.19,5.78,6.07,6.81,6.45,6.09,6.25,6.91,7.00,7.46,7.29,6.45,6.85,7.50,6.87,6.32,7.01,7.43,6.93,6.40,6.27,6.55,6.20,5.53,5.67,6.02,5.33,4.88,5.50,5.56,4.98,4.75,5.44,5.36,4.67,4.78,4.37,4.10,3.62,3.95,3.66,3.72,4.21,4.08,3.78,4.29,4.60,4.33,4.46,4.83,5.21,5.04,5.38,5.90,5.87,5.92,6.26,6.79,6.81,7.05,7.83,7.43,6.96,7.20,7.11,6.56,6.14,6.37,5.75,5.46,5.39,5.23,4.80,4.65,4.45,4.06,3.83,3.83,3.64,3.15,2.99,3.11,2.87,2.43,2.58,2.71,2.16,1.74,2.26,2.25,1.73,1.87,2.41,2.07,1.71,1.92,1.80,1.69,1.50,1.41,1.31,1.16,1.03,1.05,0.98,0.82,0.76,0.84,1.00,1.08,1.03,1.27,1.43,1.74,1.56,1.89,1.71,1.97,1.81,1.41,1.58,1.83,1.56,1.30,1.70,1.88,1.55,1.65,2.08,2.10,2.08,2.29,2.62,2.47,2.32,3.02,3.15,3.87,3.85,4.04,3.64,3.03,3.15,3.45,2.96,2.68,2.82,3.09,2.57,2.71,2.77,2.75,2.33,2.61,2.82,2.59,2.41,2.54,3.03,2.73,2.50,3.09,3.26,3.08,2.87,2.52,2.30,2.85,2.30,2.14,2.74,2.85,2.36,2.65,3.11,3.31,3.54,3.37,3.46,3.05,2.66,2.61,2.55,2.42,2.05,2.06,2.36,1.87,2.04,1.81,2.32,2.66,2.73,2.19,2.65,2.54,2.71,3.23,3.45,3.39,3.81,3.62,3.26,3.28,3.58,3.49,3.86,4.23,3.97,3.33,3.67,3.81,3.28,3.11,2.74,2.60,2.63,2.47,2.05,2.07,2.23,1.98,1.64,1.85,1.93,1.52,1.53,1.86,1.85,1.48,1.72,2.10,2.15,1.96,2.36,2.27,2.85,2.58,3.19,2.64,2.33,3.14,3.22,2.80,2.61,3.23,3.28,2.95,3.26,3.69,3.51,3.39,3.90,4.18,4.03,3.89,4.66,5.14,5.76,5.54,4.70,4.77,5.35,4.51,4.04,4.78,4.88,4.26,3.98,4.35,4.19,3.72,3.83,4.18,4.04,3.50,3.79,4.16,3.95,3.78,5.19],[31.04,30.95,30.86,30.83,30.78,30.69,30.72,30.76,30.76,30.65,30.77,30.81,30.74,30.80,30.80,30.77,30.73,30.73,30.66,30.52,30.44,30.42,30.51,30.64,30.64,30.67,30.52,30.46,30.43,30.35,30.25,30.50,30.46,30.30,30.44,30.45,30.39,30.22,30.54,30.50,30.40,30.24,30.30,30.45,30.31,30.19,30.46,30.36,30.09,30.17,30.35,30.31,30.05,30.12,30.37,30.27,30.39,30.49,30.60,30.39,30.58,30.64,30.54,30.55,30.60,30.46,30.52,30.68,30.56,30.42,30.60,30.68,30.45,30.48,30.62,30.67,30.43,30.60,30.76,30.71,30.54,30.64,30.59,30.63,30.64,30.42,30.46,30.37,30.39,30.26,30.20,30.32,30.26,30.14,30.38,30.32,30.34,30.25,30.24,30.47,30.49,30.69,30.74,30.45,30.49,30.65,30.62,30.45,30.59,30.43,30.24,30.50,30.39,30.07,30.26,30.39,30.45,30.45,30.25,30.45,30.46,30.15,30.18,30.31,30.07,30.02,29.96,30.15,30.17,29.78,30.00,29.75,29.69,29.91,29.94,30.07,30.11,29.18,29.74,29.78,29.76,30.04,29.80,30.22,30.25,29.74,30.05,30.27,30.18,29.87,30.26,30.58,30.55,30.27,30.42,30.37,30.03,30.02,30.37,30.30,29.67,30.12,30.36,30.10,29.61,29.99,30.24,29.91,29.56,29.81,29.45,29.32,29.08,29.91,29.74,29.03,29.63,29.79,29.18,28.98,29.79,29.84,29.12,29.30,29.88,29.79,29.25,29.70,29.91,29.44,29.42,29.90,30.04,29.59,29.82,29.62,29.67,29.42,29.33,29.01,29.10,29.04,28.68,28.50,28.71,28.14,28.10,28.60,28.16,27.53,28.04,28.63,28.06,27.94,28.51,28.60,28.84,28.26,28.97,29.22,29.04,29.09,29.32,29.25,29.17,29.62,29.61,29.51,29.51,30.09,29.86,29.86,29.59,29.62,29.76,29.67,29.26,29.64,29.93,29.74,28.93,29.73,30.05,29.41,29.19,29.93,29.88,30.21,30.25,30.54,30.36,30.49,30.39,30.16,30.24,30.32,30.07,29.84,30.15,30.13,29.79,29.81,29.89,29.75,29.60,29.76,29.77,29.45,29.41,29.91,29.99,29.99,29.98,30.19,30.02,29.63,30.08,30.18,30.02,29.58,30.07,30.23,29.92,29.92,30.19,30.22,29.96,29.83,30.30,30.41,30.06,30.38,30.51,30.08,29.87,30.04,29.56,29.84,29.78,29.51,29.45,29.73,29.86,29.44,29.94,30.06,29.68,29.54,29.69,29.63,29.22,29.28,29.65,29.12,28.80,29.29,29.05,29.08,29.64,29.82,29.80,30.34,30.38,30.64,30.30,30.70,30.45,30.23,30.58,30.73,30.63,30.36,30.55,30.70,30.64,30.71,30.66,30.44,30.44,30.62,30.63,30.37,30.51,30.56,30.56,30.40,30.29,30.47,30.32,30.19,30.21,30.47,30.21,30.10,30.24,30.31,30.00,29.93,29.91,29.88,29.64,29.40,28.81,29.33,28.87,29.08,29.18,29.49,29.81,29.62,29.98,29.94,30.04,29.94,30.31,30.24,30.22,30.44,30.46,30.40,30.49,30.57,30.44,30.40,30.60,30.52,30.59,30.60,30.56,30.61,30.66,30.46,30.50,30.67,30.73,30.46,30.35,30.66,30.61,30.16,30.25,30.25,29.86,29.57,29.98,29.86,28.84,29.27,29.76,28.71,28.44,28.92,29.12,28.47,28.05,28.59,28.41,27.87,28.37,28.85,28.24,28.37,27.59,27.57,28.10,28.41,27.92,28.37,28.75,28.20,28.57,29.11,28.73,27.58,29.13,29.59,29.36,29.32,29.77,29.87,29.36,29.73,29.54,29.66,29.37,28.90,28.99,28.79,28.61,28.43,28.41,28.20,28.20,27.72,27.24,27.88,27.87,27.05,27.22,27.94,27.92,27.73,27.93,28.84,29.04,29.17,28.56,28.47,28.83,28.64,27.81,28.15,28.88,28.35,27.75,28.49,28.67,28.31,28.22,28.85,28.80,28.71,29.12,29.24,29.15,29.36,29.24,29.44,29.71,29.90,29.89,29.97,29.50,29.99,29.53,29.37,29.68,29.84,29.19,29.32,29.76,29.92,29.75,29.26,29.45,29.63,28.95,28.74,29.53,29.38,29.09,29.27,29.74,29.51,29.89,29.77,30.01,30.19,30.29,29.73,30.33,29.98,29.82,30.37,30.00,30.04,30.16,30.13,29.48,29.34,30.05,29.10,30.09,30.13,29.98,29.15,29.76,29.96,29.38,29.08,28.50,28.36,28.96,28.70,28.03,28.57,29.17,28.46,28.49,29.34,29.13,28.98,29.33,29.68,29.36,29.53,29.68,29.74,29.95,29.86,30.12,29.94,29.97,29.47,29.91,29.96,29.35,29.14,29.92,29.74,29.05,29.43,29.88,29.02,28.88,29.71,29.62,29.36,29.56,30.01,29.86,29.70,29.98,30.17,30.28,30.21,29.97,30.22,30.42,30.22,29.71,30.35,30.34,30.04,29.99,30.29,30.10,29.74,29.82,30.27,30.23,29.78,30.11,30.39,30.12,29.91,30.02,26.55,25.30,23.45,22.39,21.61,20.52,20.50,19.98,19.46,18.85,19.28,19.18,18.11,18.65,18.59,18.94,18.33,18.04,17.10,15.53,14.75,15.02,14.54,14.47,13.18,12.61,11.77,10.91,10.43,9.84,9.76,10.55,9.50,9.34,9.76,9.66,9.03,8.87,9.01,9.77,8.59,8.33,9.17,9.13,8.48,9.09,9.28,8.95,8.04,8.28,8.83,8.08,6.89,7.84,8.79,6.80,8.28,9.18,9.29,9.41,9.83,9.76,9.34,10.04,10.48,9.99,9.88,10.65,10.96,9.85,10.20,11.29,10.86,10.30,10.94,11.54,11.04,10.95,11.67,12.07,11.41,12.31,11.86,12.20,11.11,11.56,11.19,10.77,9.89,9.44,9.31,10.51,10.05,9.66,9.61,10.93,10.36,9.67,11.12,11.36,10.91,12.58,12.00,12.04,10.53,10.58,10.12,9.92,9.74,9.68,9.06,9.93,9.91,9.90,10.38,10.69,9.87,10.90,10.23,9.55,9.60,9.73,8.62,8.23,9.26,8.39,7.12,7.56,7.95,6.43,6.65,6.30,6.49,7.22,7.74,7.38,8.05,7.49,7.65,8.04,8.77,8.40,8.25,8.80,8.80,8.10,8.67,9.07,8.57,8.42,9.22,9.55,9.41,8.68,8.76,9.07,8.39,8.49,8.44,8.41,7.99,8.26,8.61,7.63,6.76,6.80,7.06,6.56,6.40,5.65,5.43,6.46,6.35,7.20,7.21,6.13,6.94,7.60,7.08,6.85,7.61,7.58,7.12,7.24,7.68,7.64,7.30,7.78,8.49,8.21,8.13,8.67,9.58,9.11,10.66,8.88,8.42,7.99,8.23,8.65,8.05,7.38,7.08,7.03,6.51,6.73,6.06,5.96,5.84,5.84,5.55,5.32,5.14,5.01,4.75,4.74,4.38,4.50,4.46,4.60,4.89,4.53,4.61,4.28,4.27,4.69,4.77,4.66,4.33,5.01,5.18,5.11,4.08,4.20,4.84,4.36,4.05,4.40,4.76,4.17,4.13,4.66,4.81,4.28,4.59,5.22,5.17,5.93,5.62,6.25,5.72,6.51,6.09,5.30,5.84,6.31,5.56,5.09,5.96,6.01,4.99,5.16,6.12,5.53,4.68,5.60,6.15,5.42,4.95,6.05,6.24,7.10,6.21,7.08,7.17,5.91,6.47,7.05,6.55,5.96,6.56,6.68,5.98,6.09,6.86,6.50,5.92,6.59,7.04,6.67,6.56,6.84,6.66,5.85,5.73,6.36,5.69,5.88,6.69,6.31,6.01,6.55,6.93,6.20,6.75,6.70,6.20,5.94,6.18,5.65,5.21,5.68,5.46,4.73,4.72,5.10,5.17,4.70,5.50,5.74,5.30,6.11,6.47,6.58,5.91,6.29,5.77,5.38,5.64,6.35,5.95,5.53,5.81,6.36,6.43,6.98,6.77,6.01,6.33,6.94,6.39,5.91,6.49,6.90,6.47,5.66,5.52,6.08,5.76,5.07,5.08,5.62,4.89,4.40,5.01,5.08,4.49,4.33,5.03,4.88,4.27,4.39,4.09,3.77,3.39,3.61,3.33,3.37,3.81,3.67,3.41,3.91,4.14,3.93,4.11,4.39,4.76,4.61,4.96,5.44,5.30,5.41,5.77,6.19,6.25,6.47,7.21,6.99,6.38,6.71,6.64,6.11,5.69,6.02,5.40,5.05,4.94,4.85,4.50,4.24,4.26,3.82,3.50,3.58,3.49,2.99,2.78,2.85,2.67,2.29,2.39,2.37,2.03,1.69,2.09,2.08,1.62,1.79,2.10,1.99,1.64,1.79,1.74,1.62,1.46,1.33,1.28,1.16,1.08,0.95,0.99,0.97,0.80,0.77,0.82,0.95,0.97,1.05,1.14,1.43,1.27,1.53,1.41,1.63,1.52,1.11,1.34,1.60,1.41,1.21,1.58,1.74,1.52,1.64,1.95,2.05,1.91,2.13,2.42,2.29,2.24,2.70,2.93,3.50,3.55,3.86,3.38,2.88,3.00,3.18,2.70,2.44,2.66,2.88,2.47,2.30,2.58,2.57,2.07,2.26,2.63,2.47,2.13,2.45,2.87,2.50,2.34,2.81,3.07,2.78,2.52,2.16,2.05,2.46,2.07,1.97,2.48,2.55,2.23,2.44,2.85,3.07,3.27,3.06,3.18,2.83,2.44,2.27,2.37,2.22,1.78,1.89,2.10,1.70,1.88,1.83,2.24,2.45,2.53,1.95,2.43,2.32,2.56,2.98,3.32,3.16,3.60,3.39,3.00,3.12,3.43,3.38,3.75,4.03,3.85,3.27,3.58,3.71,3.16,3.03,2.67,2.48,2.43,2.37,1.99,1.92,2.06,1.89,1.51,1.65,1.80,1.50,1.30,1.64,1.79,1.42,1.37,1.88,1.98,1.86,2.16,2.14,2.60,2.43,2.85,2.55,2.21,2.81,2.99,2.60,2.51,3.13,3.14,2.86,3.12,3.59,3.36,3.41,3.85,4.14,3.89,3.82,4.61,5.02,5.57,5.37,4.59,4.67,5.21,4.41,3.90,4.57,4.73,4.19,3.81,4.26,4.08,3.58,3.69,4.01,3.83,3.37,3.58,3.89,3.65,3.59,4.98],[31.01,30.96,30.87,30.84,30.80,30.69,30.70,30.72,30.73,30.59,30.74,30.78,30.67,30.73,30.73,30.74,30.72,30.68,30.63,30.49,30.44,30.44,30.51,30.62,30.65,30.68,30.52,30.54,30.51,30.36,30.24,30.44,30.38,30.26,30.33,30.42,30.37,30.28,30.55,30.50,30.50,30.28,30.32,30.39,30.39,30.22,30.39,30.29,30.18,30.20,30.31,30.33,30.18,30.20,30.36,30.33,30.44,30.46,30.55,30.40,30.60,30.57,30.44,30.52,30.57,30.45,30.47,30.61,30.49,30.44,30.51,30.66,30.39,30.43,30.59,30.66,30.42,30.55,30.74,30.66,30.53,30.68,30.59,30.69,30.64,30.44,30.59,30.38,30.47,30.29,30.33,30.36,30.28,30.29,30.42,30.35,30.30,30.32,30.32,30.45,30.48,30.66,30.66,30.50,30.55,30.65,30.60,30.46,30.63,30.53,30.31,30.48,30.46,30.21,30.31,30.46,30.54,30.56,30.38,30.53,30.55,30.23,30.27,30.34,30.24,30.17,30.07,30.26,30.19,29.82,30.10,29.71,29.87,30.00,30.07,30.20,30.13,29.22,29.70,29.66,29.72,30.05,29.73,30.20,30.20,29.67,29.99,30.37,30.29,30.06,30.38,30.65,30.58,30.37,30.49,30.36,30.16,30.16,30.48,30.35,29.90,30.26,30.32,30.18,29.83,30.26,30.24,29.96,29.56,29.88,29.56,29.48,29.23,29.94,29.84,29.22,29.88,29.90,29.51,29.33,29.95,30.03,29.35,29.52,30.09,29.94,29.41,29.86,30.04,29.50,29.49,29.94,30.05,29.51,29.87,29.60,29.64,29.45,29.25,28.98,29.07,29.00,28.58,28.54,28.73,27.99,27.91,28.86,28.30,27.51,28.25,28.84,28.13,28.05,28.66,28.77,28.78,28.34,29.02,29.30,28.78,29.09,29.35,29.29,29.18,29.53,29.61,29.50,29.49,30.15,29.90,29.88,29.64,29.57,29.79,29.88,29.14,29.73,30.13,29.90,29.06,30.01,30.20,29.59,29.34,30.12,29.96,30.28,30.39,30.57,30.48,30.57,30.44,30.24,30.29,30.33,30.10,29.99,30.19,30.16,29.82,29.85,29.92,29.78,29.60,29.83,29.85,29.54,29.55,29.97,29.97,30.03,29.99,30.16,30.06,29.77,30.11,30.15,30.01,29.71,30.07,30.22,29.97,30.00,30.15,30.20,30.08,29.83,30.31,30.42,30.17,30.41,30.50,30.25,30.05,30.20,29.73,30.02,29.94,29.63,29.65,29.77,30.00,29.60,30.06,30.11,29.86,29.65,29.79,29.77,29.46,29.29,29.85,29.28,28.91,29.54,29.14,29.24,29.81,29.84,29.91,30.40,30.47,30.67,30.30,30.69,30.51,30.20,30.61,30.75,30.66,30.47,30.61,30.74,30.72,30.77,30.74,30.61,30.61,30.68,30.71,30.55,30.65,30.69,30.65,30.59,30.45,30.54,30.57,30.43,30.31,30.54,30.34,30.29,30.26,30.33,30.06,29.99,30.03,29.89,29.66,29.46,28.82,29.37,28.86,29.19,29.01,29.49,29.93,29.75,29.89,30.01,30.20,29.96,30.38,30.37,30.39,30.54,30.58,30.59,30.61,30.68,30.61,30.55,30.72,30.63,30.68,30.73,30.69,30.70,30.76,30.67,30.61,30.73,30.75,30.56,30.41,30.64,30.59,30.24,30.27,30.26,29.91,29.64,29.99,29.78,28.80,29.27,29.70,28.68,28.55,28.92,29.10,28.33,28.21,28.59,28.46,28.05,28.43,28.81,28.31,28.02,27.40,27.47,28.08,28.30,27.76,28.15,28.74,28.25,28.52,29.01,28.83,28.90,28.27,29.61,29.43,29.24,29.71,29.69,29.23,29.47,29.55,29.49,29.15,29.11,28.88,28.69,28.54,28.34,28.12,27.95,27.93,27.40,27.00,27.53,27.44,26.91,27.17,27.88,27.90,27.55,27.89,28.68,29.06,29.20,28.53,28.56,28.92,28.71,27.72,27.92,28.73,28.35,27.56,28.11,28.39,28.11,28.04,28.59,28.75,28.55,29.07,29.13,29.05,29.38,29.22,29.32,29.63,29.84,29.84,29.86,29.52,29.92,29.55,29.19,29.66,29.79,29.19,29.21,29.71,29.86,29.74,29.26,29.40,29.55,28.93,28.58,29.46,29.43,29.08,29.15,29.73,29.45,29.82,29.77,29.90,30.15,30.24,29.75,30.21,29.97,29.89,30.27,29.97,29.99,30.08,30.06,29.60,29.49,29.92,29.12,29.99,30.05,29.85,29.14,29.65,29.86,29.30,28.88,28.25,28.25,28.89,28.64,28.08,28.61,29.20,28.53,28.59,29.36,29.37,29.04,29.35,29.77,29.58,29.48,29.75,29.79,29.92,29.86,30.11,29.90,29.92,29.51,29.78,29.89,29.46,29.20,29.85,29.66,29.05,29.43,29.81,29.20,28.99,29.66,29.64,29.44,29.51,29.91,29.83,29.69,29.86,30.12,30.23,30.24,29.92,30.20,30.39,30.16,29.73,30.31,30.28,29.93,29.93,30.23,30.01,29.68,29.82,30.18,30.14,29.83,30.07,30.29,30.04,29.99,30.05,26.55,25.16,23.23,22.06,21.21,20.31,20.44,19.69,19.59,18.83,19.21,19.07,17.99,18.44,18.43,18.74,18.49,17.99,16.87,15.79,15.12,15.37,14.26,14.46,13.24,12.44,11.60,10.72,10.56,9.81,9.89,10.51,9.44,9.25,9.76,9.41,9.01,8.88,8.99,9.76,8.76,8.51,9.11,9.16,8.62,9.08,9.19,8.87,8.42,8.13,8.90,8.18,6.87,7.87,8.95,7.31,8.68,9.36,9.84,9.68,10.22,10.18,9.47,10.20,10.78,10.26,9.84,10.75,11.20,9.93,10.20,11.14,11.06,10.28,10.72,11.35,11.21,10.77,11.12,11.79,11.36,11.78,11.72,11.88,11.19,11.55,11.21,11.00,10.17,9.64,9.48,10.86,10.22,9.72,9.51,11.14,10.50,9.63,11.08,11.66,11.19,13.02,11.86,12.44,11.09,11.10,10.48,10.36,9.89,9.85,9.29,10.20,10.32,10.11,10.55,11.25,10.29,11.34,10.48,9.77,10.00,9.94,8.81,8.51,9.61,8.68,7.76,7.98,8.01,6.56,6.58,6.44,6.31,7.33,7.86,8.03,8.55,7.74,8.02,8.27,9.24,8.76,8.52,9.08,9.20,8.61,8.56,9.22,8.82,8.43,9.30,9.61,9.56,8.84,8.96,9.25,8.35,8.57,8.60,8.60,8.52,8.33,8.85,8.10,7.32,7.25,7.29,6.79,6.60,5.97,5.84,6.95,6.69,7.44,7.46,6.78,7.60,7.71,7.37,7.51,7.79,7.63,7.38,7.73,7.70,7.72,7.61,7.74,8.61,8.40,8.29,8.67,9.74,9.32,10.87,9.40,8.75,8.43,8.62,9.00,8.26,7.90,7.57,7.31,6.99,7.15,6.37,6.40,6.36,6.26,5.83,5.63,5.54,5.14,4.96,4.85,4.71,4.56,4.74,4.68,4.50,4.79,4.86,4.32,4.53,5.20,5.00,4.69,4.72,5.36,5.60,5.35,4.24,4.48,5.16,4.56,4.17,4.62,4.89,4.31,4.45,4.76,4.93,4.47,4.85,5.15,5.25,5.83,5.55,6.10,5.68,6.36,6.04,5.31,5.77,6.43,5.66,5.22,6.15,6.17,5.34,5.45,6.37,5.82,5.13,5.89,6.46,5.80,5.26,6.37,6.65,7.21,6.35,7.12,7.24,6.27,6.59,7.17,6.67,6.16,6.62,6.76,6.07,6.18,6.81,6.57,5.92,6.56,6.85,6.57,6.48,6.69,6.57,5.87,5.66,6.25,5.79,5.87,6.57,6.35,5.97,6.51,6.77,6.28,6.70,6.73,6.28,5.98,6.23,5.84,5.40,5.83,5.62,5.08,5.05,5.25,5.44,5.04,5.45,5.96,5.50,6.07,6.52,6.65,5.87,6.17,5.84,5.39,5.70,6.25,5.87,5.65,5.80,6.29,6.34,6.92,6.70,5.95,6.40,6.89,6.29,5.90,6.58,6.80,6.47,5.80,5.80,6.04,5.66,5.22,5.24,5.65,5.02,4.55,5.15,5.16,4.68,4.52,5.13,5.05,4.46,4.59,4.40,3.97,3.47,3.82,3.35,3.50,3.96,3.94,3.44,4.01,4.41,3.98,4.18,4.58,4.88,4.71,5.02,5.49,5.53,5.68,5.92,6.28,6.39,6.60,7.40,7.01,6.50,6.58,6.69,6.29,5.75,6.12,5.64,5.10,5.21,5.07,4.65,4.37,4.44,3.95,3.59,3.77,3.61,3.05,2.83,3.02,2.81,2.36,2.50,2.51,2.16,1.89,2.28,2.26,1.81,1.91,2.26,2.18,1.79,1.92,1.83,1.71,1.58,1.50,1.35,1.24,1.18,1.04,0.97,0.96,0.97,0.79,0.76,0.81,0.94,1.00,1.00,1.31,1.18,1.48,1.28,1.54,1.46,1.10,1.29,1.55,1.35,1.21,1.60,1.66,1.60,1.66,1.91,1.92,2.05,2.24,2.41,2.42,2.35,2.77,2.98,3.62,3.74,4.03,3.41,2.93,3.01,3.27,2.75,2.47,2.66,2.90,2.37,2.24,2.57,2.44,2.07,2.31,2.57,2.39,2.15,2.30,2.76,2.30,2.28,2.75,3.03,2.64,2.39,2.13,1.98,2.31,1.98,1.87,2.39,2.54,2.17,2.36,2.87,3.09,3.22,3.17,3.37,2.84,2.38,2.31,2.47,2.31,1.94,2.01,2.18,1.72,1.93,1.72,2.23,2.34,2.34,1.82,2.26,2.08,2.25,2.67,2.91,2.90,3.27,3.12,2.77,2.93,3.22,3.19,3.62,3.89,3.76,3.22,3.50,3.68,3.14,2.98,2.75,2.43,2.44,2.34,1.98,1.88,1.97,1.83,1.51,1.56,1.63,1.39,1.17,1.54,1.58,1.23,1.31,1.72,1.85,1.67,2.03,2.11,2.57,2.48,2.71,2.39,2.28,2.92,2.77,2.63,2.64,3.04,3.02,2.83,3.19,3.53,3.34,3.37,3.80,4.07,3.81,3.73,4.46,4.86,5.31,5.16,4.39,4.50,4.99,4.17,3.88,4.44,4.59,3.98,3.66,3.98,3.93,3.51,3.46,3.83,3.63,3.14,3.32,3.66,3.46,3.37,4.74],[30.99,30.94,30.88,30.84,30.77,30.74,30.74,30.68,30.74,30.65,30.75,30.76,30.71,30.71,30.70,30.71,30.72,30.67,30.62,30.46,30.41,30.40,30.48,30.60,30.61,30.68,30.51,30.53,30.49,30.36,30.22,30.43,30.32,30.24,30.34,30.41,30.30,30.21,30.46,30.50,30.47,30.24,30.31,30.42,30.36,30.31,30.46,30.41,30.28,30.30,30.43,30.44,30.31,30.21,30.44,30.43,30.50,30.50,30.62,30.47,30.61,30.65,30.59,30.57,30.65,30.51,30.53,30.68,30.57,30.44,30.54,30.69,30.43,30.46,30.62,30.67,30.41,30.54,30.72,30.66,30.57,30.70,30.61,30.71,30.69,30.43,30.62,30.41,30.48,30.29,30.25,30.39,30.30,30.26,30.41,30.41,30.40,30.32,30.34,30.52,30.53,30.69,30.72,30.51,30.58,30.66,30.65,30.48,30.67,30.53,30.32,30.54,30.49,30.20,30.31,30.53,30.51,30.61,30.37,30.64,30.56,30.19,30.27,30.37,30.19,30.15,30.08,30.25,30.20,29.89,30.09,29.63,29.59,29.99,29.91,30.22,30.08,29.17,29.71,29.65,29.69,30.04,29.77,30.24,30.19,29.79,30.00,30.33,30.18,29.98,30.34,30.59,30.56,30.34,30.51,30.39,30.19,30.21,30.47,30.39,29.99,30.33,30.50,30.21,29.88,30.30,30.38,30.03,29.66,29.99,29.53,29.63,29.36,30.04,29.87,29.31,29.90,30.00,29.60,29.34,30.01,30.01,29.28,29.57,30.02,29.82,29.42,29.88,29.93,29.43,29.54,29.93,30.00,29.51,29.85,29.52,29.68,29.39,29.24,29.02,29.21,29.11,28.67,28.62,28.81,28.09,28.10,28.88,28.26,27.57,28.19,28.93,28.02,28.03,28.67,28.78,28.56,28.39,29.18,29.21,28.71,29.14,29.37,29.21,29.11,29.54,29.58,29.48,29.49,30.12,29.80,29.83,29.53,29.59,29.72,29.78,29.19,29.70,30.08,29.86,29.19,29.99,30.16,29.68,29.47,30.03,30.00,30.18,30.27,30.45,30.38,30.44,30.33,30.19,30.17,30.19,30.04,29.99,30.09,30.05,29.86,29.78,29.85,29.76,29.65,29.74,29.76,29.61,29.51,29.92,29.98,30.03,30.13,30.19,30.03,29.75,30.14,30.09,29.97,29.78,30.04,30.15,29.90,29.95,30.10,30.11,29.98,29.76,30.24,30.31,30.06,30.33,30.39,30.13,30.00,30.07,29.72,29.93,29.84,29.64,29.54,29.70,29.88,29.52,29.98,30.07,29.84,29.64,29.76,29.78,29.54,29.30,29.80,29.29,28.85,29.49,29.19,29.28,29.79,29.99,29.98,30.34,30.42,30.61,30.31,30.64,30.53,30.23,30.57,30.67,30.51,30.43,30.57,30.67,30.61,30.68,30.63,30.51,30.51,30.60,30.56,30.46,30.60,30.58,30.53,30.49,30.31,30.39,30.41,30.30,30.21,30.40,30.29,30.27,30.26,30.26,30.11,30.07,29.99,29.98,29.75,29.51,28.96,29.43,28.98,29.29,29.07,29.53,29.93,29.83,29.93,30.07,30.18,29.89,30.33,30.37,30.28,30.45,30.49,30.50,30.53,30.58,30.57,30.46,30.65,30.55,30.62,30.65,30.58,30.60,30.69,30.65,30.52,30.63,30.71,30.53,30.39,30.61,30.54,30.25,30.28,30.33,29.87,29.62,30.01,29.78,28.87,29.31,29.76,28.65,28.51,28.96,29.14,28.26,28.12,28.62,28.37,27.88,28.25,28.83,28.28,27.94,27.34,27.51,28.06,28.19,27.81,28.24,28.77,28.19,28.55,28.98,28.85,28.93,29.13,28.90,29.48,29.14,29.66,29.71,29.14,29.54,29.44,29.49,29.19,28.87,28.68,28.57,28.41,28.29,27.96,27.94,28.04,27.43,27.07,27.55,27.46,26.92,27.17,27.88,27.81,27.58,27.93,28.70,29.14,29.27,28.55,28.47,28.99,28.78,27.83,28.04,28.84,28.42,27.66,28.26,28.48,28.24,27.97,28.78,28.87,28.61,29.12,29.32,29.21,29.49,29.36,29.41,29.66,29.84,29.87,29.94,29.58,29.98,29.59,29.14,29.70,29.90,29.27,29.31,29.73,29.83,29.63,29.24,29.43,29.54,28.98,28.53,29.42,29.38,29.06,29.14,29.71,29.44,29.81,29.94,29.81,30.13,30.23,29.63,30.25,29.94,29.76,30.24,29.99,29.95,30.03,30.05,29.48,29.35,29.91,29.11,29.96,30.03,29.82,29.15,29.66,29.80,29.20,28.79,28.20,28.25,28.80,28.57,28.03,28.47,29.06,28.46,28.20,29.05,28.93,28.73,28.93,29.68,29.41,29.32,29.67,29.75,29.94,29.88,30.02,29.92,29.82,29.49,29.75,29.84,29.65,29.22,29.80,29.68,29.01,29.46,29.85,29.21,29.07,29.68,29.72,29.37,29.54,29.96,29.84,29.70,29.90,30.10,30.17,30.15,29.90,30.14,30.32,30.18,29.76,30.29,30.25,29.95,29.89,30.22,29.98,29.66,29.90,30.17,30.07,29.79,30.04,30.17,29.94,29.93,29.94,26.65,25.34,23.44,22.37,21.52,20.58,20.88,20.04,19.97,19.16,19.55,19.36,18.25,18.79,18.72,19.01,18.64,18.30,17.15,16.34,15.51,15.79,14.61,14.76,13.53,12.75,11.83,11.28,11.09,10.23,10.57,11.23,9.93,9.78,10.49,9.93,9.32,9.25,9.37,10.33,9.13,8.84,9.76,9.83,9.04,9.27,9.69,9.56,8.66,8.48,9.62,8.79,7.08,8.24,9.39,7.36,8.67,9.69,10.00,10.13,10.47,10.56,9.92,10.67,11.34,11.05,10.46,11.39,11.97,10.69,11.10,11.92,12.00,11.24,11.71,12.29,12.03,11.56,11.91,12.59,11.99,12.60,12.68,12.64,11.96,12.29,11.83,11.64,10.48,10.07,9.76,11.52,11.15,10.12,10.19,11.97,11.34,10.45,12.23,12.09,11.89,13.29,12.55,12.82,11.43,11.40,10.85,10.87,10.19,10.23,9.37,10.65,10.62,10.49,11.49,11.58,10.62,11.43,10.87,9.86,10.12,10.75,9.00,8.56,10.24,8.92,7.75,8.20,8.49,6.82,7.08,6.11,6.85,7.55,7.99,7.97,8.50,7.75,8.16,8.33,9.27,8.91,8.75,9.29,9.22,8.58,9.21,9.53,9.07,8.84,9.64,9.99,9.82,9.00,9.28,9.60,8.68,8.85,8.90,8.95,8.56,8.77,9.23,8.36,7.67,7.62,7.72,6.86,6.59,6.05,5.91,7.36,6.82,7.62,7.60,6.94,7.64,7.95,7.45,7.57,8.00,7.88,7.55,7.81,8.07,7.96,7.84,8.08,8.79,8.79,8.96,9.29,10.07,9.86,11.68,9.71,9.05,8.52,8.90,9.54,8.53,7.93,7.68,7.38,7.14,7.15,6.42,6.62,6.50,6.24,6.18,5.96,5.51,5.37,5.52,5.08,4.84,5.00,5.35,5.02,4.91,5.16,5.19,4.58,4.89,5.53,5.26,4.95,4.91,5.61,5.88,5.62,4.61,4.91,5.58,4.91,4.61,5.05,5.34,4.60,4.82,5.23,5.29,4.91,5.25,5.67,5.72,6.40,6.03,6.61,6.15,6.79,6.57,5.70,6.12,6.82,6.14,5.71,6.50,6.54,5.75,5.95,6.68,6.21,5.57,6.29,6.90,6.23,5.72,6.62,6.99,7.50,6.98,7.71,7.68,6.57,6.97,7.61,7.07,6.50,7.05,7.22,6.59,6.65,7.36,7.16,6.48,7.15,7.48,7.11,7.07,7.32,7.10,6.41,6.23,6.83,6.34,6.48,7.19,6.77,6.44,7.08,7.34,6.78,7.11,7.06,6.68,6.54,6.82,6.18,5.83,6.17,6.15,5.53,5.44,5.74,5.92,5.46,6.04,6.38,5.91,6.52,6.96,7.09,6.32,6.60,6.28,5.83,6.10,6.69,6.30,5.97,6.13,6.78,6.81,7.32,7.09,6.31,6.69,7.28,6.67,6.24,6.85,7.20,6.76,6.10,6.15,6.41,6.07,5.58,5.64,5.98,5.49,5.06,5.53,5.55,5.14,4.88,5.69,5.49,4.82,4.98,4.78,4.29,3.80,4.19,3.65,3.82,4.39,4.28,3.74,4.28,4.67,4.30,4.40,4.94,5.21,4.84,5.29,5.77,5.75,5.84,6.10,6.54,6.63,6.89,7.71,7.33,6.74,7.11,6.95,6.45,5.97,6.28,5.77,5.31,5.37,5.27,4.88,4.49,4.52,4.09,3.76,4.00,3.75,3.39,3.17,3.24,3.14,2.58,2.92,2.84,2.44,2.14,2.64,2.60,2.11,2.29,2.64,2.51,2.10,2.23,2.16,1.92,1.81,1.82,1.59,1.44,1.41,1.30,1.13,1.07,1.11,1.00,0.81,0.76,0.85,1.07,1.11,1.49,1.37,1.70,1.50,1.77,1.68,1.29,1.53,1.80,1.66,1.43,1.78,2.01,1.84,1.88,2.23,2.32,2.42,2.53,2.74,2.71,2.63,3.20,3.41,4.10,4.07,4.34,3.85,3.29,3.34,3.65,3.13,2.85,3.04,3.23,2.69,2.54,2.87,2.80,2.31,2.58,2.82,2.61,2.27,2.56,2.96,2.53,2.36,2.96,3.16,2.91,2.62,2.27,2.07,2.47,2.02,2.02,2.52,2.61,2.30,2.56,3.06,3.25,3.46,3.44,3.60,3.04,2.61,2.51,2.65,2.39,2.08,2.09,2.20,1.68,1.79,1.65,2.16,2.26,2.35,1.71,2.30,2.14,2.35,2.87,3.20,3.10,3.55,3.38,2.93,3.14,3.38,3.34,3.70,3.98,3.78,3.23,3.56,3.76,3.14,3.05,2.83,2.56,2.54,2.46,2.18,2.05,2.14,1.97,1.68,1.72,1.81,1.50,1.31,1.67,1.67,1.29,1.38,1.83,1.90,1.81,2.14,2.18,2.59,2.43,2.97,2.58,2.23,2.96,3.01,2.65,2.68,3.22,3.33,2.93,3.35,3.78,3.46,3.47,3.93,4.17,3.88,3.81,4.54,4.88,5.39,5.23,4.51,4.53,5.08,4.25,3.92,4.46,4.72,4.17,3.77,4.14,4.21,3.71,3.64,3.96,3.83,3.31,3.54,3.87,3.58,3.43,4.77],[31.07,30.96,30.84,30.83,30.82,30.70,30.70,30.71,30.71,30.59,30.75,30.76,30.66,30.76,30.79,30.80,30.80,30.75,30.68,30.53,30.43,30.40,30.56,30.62,30.65,30.69,30.52,30.54,30.51,30.32,30.24,30.45,30.37,30.26,30.36,30.44,30.37,30.22,30.53,30.54,30.43,30.23,30.33,30.45,30.32,30.18,30.44,30.34,30.11,30.20,30.37,30.34,30.08,30.17,30.34,30.27,30.40,30.48,30.59,30.39,30.58,30.63,30.52,30.56,30.65,30.48,30.50,30.71,30.59,30.42,30.58,30.67,30.44,30.47,30.60,30.66,30.43,30.54,30.75,30.70,30.55,30.69,30.59,30.68,30.68,30.46,30.52,30.39,30.40,30.23,30.18,30.32,30.30,30.12,30.40,30.37,30.37,30.25,30.31,30.53,30.51,30.72,30.71,30.49,30.55,30.57,30.56,30.42,30.62,30.48,30.25,30.51,30.40,30.16,30.27,30.42,30.40,30.51,30.32,30.53,30.39,30.16,30.22,30.33,30.14,30.05,29.94,30.15,30.18,29.81,29.99,29.70,29.62,29.93,29.86,30.08,30.10,29.12,29.66,29.61,29.59,29.96,29.71,30.15,30.16,29.73,30.05,30.27,30.09,29.87,30.21,30.53,30.52,30.33,30.49,30.40,30.12,30.08,30.41,30.31,29.79,30.16,30.37,30.13,29.68,30.09,30.23,29.90,29.53,29.82,29.47,29.42,29.23,29.92,29.79,29.08,29.72,29.85,29.40,29.16,29.78,29.86,29.26,29.35,29.90,29.80,29.34,29.76,29.81,29.42,29.48,29.91,29.96,29.52,29.70,29.50,29.70,29.38,29.20,29.00,29.12,28.94,28.57,28.54,28.67,28.01,28.02,28.72,28.07,27.44,28.08,28.61,28.01,28.05,28.57,28.73,28.80,28.43,29.05,29.30,28.88,29.20,29.40,29.31,29.20,29.55,29.58,29.57,29.61,30.12,29.84,29.93,29.58,29.56,29.79,29.75,29.27,29.66,29.98,29.82,29.09,29.92,30.15,29.61,29.38,30.01,30.00,30.27,30.28,30.47,30.34,30.44,30.36,30.17,30.20,30.23,30.03,29.90,30.09,30.06,29.83,29.75,29.84,29.75,29.60,29.77,29.77,29.57,29.55,29.88,29.96,29.98,29.97,30.13,30.01,29.74,30.06,30.16,30.00,29.71,30.08,30.20,29.91,29.98,30.13,30.19,30.00,29.85,30.26,30.38,30.13,30.36,30.45,30.14,30.00,30.19,29.66,29.98,29.91,29.58,29.57,29.77,29.91,29.56,30.02,30.08,29.76,29.58,29.77,29.75,29.34,29.32,29.72,29.22,28.89,29.45,29.18,29.34,29.80,29.91,29.98,30.39,30.43,30.66,30.35,30.66,30.50,30.26,30.55,30.68,30.56,30.39,30.52,30.65,30.58,30.66,30.57,30.46,30.46,30.54,30.52,30.37,30.53,30.55,30.49,30.42,30.30,30.39,30.33,30.23,30.17,30.36,30.28,30.13,30.20,30.27,30.08,30.04,29.94,29.98,29.70,29.51,29.01,29.48,29.03,29.25,29.15,29.55,29.91,29.76,29.98,30.06,30.05,29.90,30.26,30.25,30.18,30.40,30.39,30.41,30.55,30.57,30.47,30.40,30.62,30.53,30.59,30.56,30.54,30.55,30.63,30.52,30.50,30.59,30.65,30.45,30.36,30.58,30.54,30.19,30.28,30.27,29.95,29.66,29.99,29.85,28.90,29.30,29.73,28.88,28.50,28.94,29.19,28.36,28.17,28.50,28.34,27.88,28.12,28.69,28.18,27.95,27.44,27.28,27.87,28.03,27.72,28.18,28.72,28.31,28.62,28.97,28.73,28.78,29.17,29.44,28.56,29.23,29.56,29.67,29.23,29.56,29.52,29.51,29.19,28.94,28.72,28.56,28.52,28.43,28.07,28.05,28.14,27.48,27.12,27.58,27.53,26.87,27.17,27.97,27.93,27.55,27.97,28.74,29.05,29.22,28.54,28.58,28.94,28.69,27.83,27.96,28.87,28.39,27.70,28.37,28.51,28.23,27.95,28.89,28.81,28.62,28.91,29.21,29.08,29.33,29.14,29.41,29.65,29.89,29.84,29.95,29.52,29.89,29.58,29.17,29.63,29.70,29.25,29.26,29.68,29.85,29.73,29.25,29.46,29.48,28.96,28.73,29.38,29.34,29.15,29.27,29.70,29.48,29.74,29.86,29.97,30.18,30.20,29.61,30.24,29.92,29.78,30.33,29.97,29.96,30.08,30.07,29.46,29.27,29.97,29.07,30.04,30.12,29.95,29.12,29.78,29.84,29.33,28.84,28.15,28.26,28.87,28.66,28.00,28.44,29.11,28.41,28.18,29.10,29.05,28.71,29.04,29.64,29.34,29.36,29.65,29.72,29.93,29.82,30.08,29.86,29.85,29.47,29.82,29.93,29.21,29.12,29.88,29.64,28.95,29.45,29.90,29.10,28.90,29.69,29.73,29.44,29.50,29.98,29.89,29.74,29.85,30.18,30.18,30.23,29.96,30.21,30.39,30.22,29.76,30.34,30.31,30.03,29.96,30.28,30.14,29.74,29.82,30.19,30.22,29.76,30.09,30.33,30.08,29.81,29.98,26.69,25.38,23.57,22.45,21.64,20.81,20.90,20.26,20.14,19.48,19.76,19.54,18.51,19.12,19.09,19.39,18.82,18.61,17.55,16.31,15.73,15.47,15.29,15.04,14.18,13.28,12.47,11.56,11.22,10.12,10.55,11.30,10.10,9.89,10.71,10.43,9.64,9.47,9.85,10.73,9.60,9.09,10.00,10.10,9.15,9.46,9.83,9.61,8.72,8.51,9.73,8.72,7.25,8.35,9.59,7.61,8.90,9.84,10.30,10.05,10.74,10.68,10.05,10.80,11.39,10.90,10.51,11.54,11.84,10.54,11.07,12.15,11.94,11.18,11.81,12.47,12.03,11.83,12.28,12.82,12.14,12.88,12.73,12.82,12.04,12.29,11.87,11.54,10.28,9.97,9.45,11.16,10.92,10.04,9.89,11.83,11.00,10.08,11.78,11.99,11.70,13.28,12.55,12.34,10.98,11.26,10.81,10.55,10.03,10.12,9.30,10.45,10.43,10.12,11.19,11.45,10.47,11.43,10.63,9.81,10.21,10.25,8.69,8.55,9.64,9.04,7.77,8.05,8.28,6.79,7.21,6.53,7.09,7.46,8.17,8.05,8.58,8.09,8.34,8.60,9.27,9.01,8.95,9.58,9.45,8.84,9.49,9.98,9.34,9.26,10.23,10.43,10.24,9.55,9.77,9.99,9.17,9.20,9.20,9.19,8.80,8.91,9.29,8.47,7.52,7.70,7.84,7.03,6.86,6.66,6.11,7.19,7.12,7.78,7.84,7.30,7.72,8.29,7.78,7.96,8.33,8.34,8.00,8.19,8.54,8.50,8.26,8.62,9.46,9.26,9.24,9.66,10.40,10.16,11.94,10.05,9.31,8.87,9.31,9.88,8.89,8.16,8.03,7.95,7.57,7.52,6.92,7.06,6.73,6.61,6.51,6.16,5.90,5.76,5.56,5.25,5.33,5.23,5.33,5.42,5.23,5.04,5.09,4.96,5.04,5.36,5.31,5.22,5.03,5.65,5.93,5.68,4.76,4.96,5.68,5.11,4.76,5.27,5.61,4.95,5.00,5.57,5.62,5.23,5.58,6.13,6.03,6.86,6.52,7.10,6.54,7.39,7.02,6.10,6.62,7.25,6.51,5.99,6.84,6.83,6.07,6.19,6.92,6.38,5.71,6.34,6.89,6.02,5.73,6.52,6.79,7.54,6.89,7.76,7.77,6.63,7.17,7.83,7.27,6.77,7.45,7.46,6.93,7.06,7.92,7.57,6.95,7.54,8.10,7.70,7.58,7.98,7.67,6.86,6.63,7.49,6.72,6.92,7.71,7.39,6.99,7.59,8.08,7.33,7.86,7.74,7.15,7.09,7.21,6.61,6.26,6.65,6.59,5.88,5.78,6.07,6.17,5.72,6.48,6.78,6.27,7.00,7.46,7.57,6.72,7.03,6.52,6.13,6.26,7.07,6.73,6.32,6.38,7.17,7.18,7.70,7.60,6.63,6.91,7.79,7.14,6.63,7.25,7.83,7.34,6.38,6.40,6.92,6.48,5.77,5.91,6.33,5.68,5.19,5.82,5.91,5.28,5.21,5.80,5.74,5.06,5.27,4.93,4.44,4.06,4.26,3.90,4.03,4.51,4.34,3.95,4.55,4.90,4.57,4.47,5.14,5.47,5.09,5.37,6.00,6.00,5.93,6.21,6.80,6.94,7.09,8.01,7.67,6.95,7.34,7.19,6.49,6.26,6.46,5.80,5.50,5.57,5.44,4.89,4.70,4.61,4.17,3.97,4.10,3.94,3.35,3.26,3.51,3.23,2.67,3.04,3.07,2.57,2.27,2.88,2.78,2.27,2.54,2.88,2.72,2.32,2.57,2.56,2.32,2.06,2.04,1.96,1.75,1.58,1.49,1.39,1.25,1.22,1.13,1.04,0.83,0.76,0.89,1.12,1.45,1.34,1.76,1.75,2.07,1.83,1.43,1.88,2.14,1.84,1.64,2.23,2.45,2.15,2.17,2.75,2.66,2.68,3.02,3.23,3.07,3.07,3.70,3.87,4.64,4.46,4.73,4.29,3.62,3.74,3.93,3.47,3.15,3.28,3.49,3.14,2.98,3.06,3.14,2.67,2.58,3.07,2.90,2.46,2.55,3.05,2.58,2.32,2.84,3.17,2.83,2.40,2.15,1.79,2.38,1.90,1.79,2.36,2.55,2.24,2.44,2.91,3.02,3.52,3.49,3.58,2.97,2.60,2.57,2.60,2.27,2.01,2.00,2.22,1.64,1.87,1.71,2.06,2.34,2.46,1.86,2.48,2.36,2.69,3.19,3.60,3.48,3.97,3.75,3.34,3.44,3.84,3.71,4.20,4.64,4.42,3.76,4.18,4.45,3.78,3.79,3.49,3.13,3.11,2.98,2.65,2.49,2.58,2.44,2.00,2.05,2.21,1.88,1.63,1.94,2.00,1.53,1.59,2.11,2.16,1.83,2.22,2.27,2.79,2.64,3.16,2.78,2.47,3.10,3.22,2.95,2.81,3.42,3.44,3.21,3.53,4.11,3.93,3.81,4.40,4.68,4.47,4.42,5.30,5.63,6.26,6.04,5.18,5.28,5.88,5.00,4.46,5.24,5.37,4.75,4.21,4.71,4.61,4.00,3.96,4.43,4.24,3.63,3.95,4.29,3.92,3.73,5.20],[31.11,31.00,30.88,30.88,30.82,30.68,30.73,30.71,30.72,30.59,30.76,30.80,30.70,30.79,30.78,30.76,30.78,30.73,30.65,30.52,30.46,30.43,30.53,30.67,30.65,30.67,30.52,30.54,30.52,30.38,30.27,30.51,30.42,30.32,30.41,30.50,30.43,30.24,30.57,30.59,30.52,30.30,30.33,30.48,30.37,30.22,30.38,30.37,30.11,30.18,30.37,30.33,30.06,30.22,30.36,30.26,30.40,30.49,30.62,30.51,30.64,30.63,30.50,30.59,30.64,30.47,30.48,30.69,30.54,30.40,30.56,30.68,30.47,30.46,30.66,30.67,30.44,30.59,30.77,30.72,30.56,30.71,30.62,30.69,30.65,30.50,30.61,30.43,30.53,30.28,30.29,30.39,30.32,30.24,30.38,30.38,30.34,30.34,30.30,30.49,30.49,30.69,30.69,30.50,30.54,30.61,30.57,30.46,30.58,30.46,30.29,30.45,30.39,30.15,30.25,30.42,30.49,30.53,30.38,30.57,30.48,30.27,30.26,30.34,30.24,30.14,30.07,30.23,30.21,29.89,30.08,29.93,29.91,29.99,30.00,30.20,30.16,29.29,29.77,29.78,29.76,30.13,29.89,30.27,30.28,29.92,30.07,30.37,30.33,30.12,30.41,30.61,30.63,30.44,30.56,30.50,30.27,30.21,30.51,30.43,29.99,30.25,30.44,30.28,29.88,30.15,30.29,30.02,29.62,29.81,29.60,29.53,29.35,29.97,29.87,29.27,29.84,29.96,29.53,29.37,30.00,29.99,29.33,29.57,30.08,29.92,29.42,29.90,29.99,29.55,29.50,29.97,30.04,29.58,29.82,29.57,29.84,29.54,29.24,29.08,29.26,29.08,28.66,28.74,28.89,28.17,28.15,28.85,28.37,27.67,28.31,28.90,28.16,28.15,28.79,28.99,28.99,28.55,29.29,29.43,29.01,29.26,29.43,29.44,29.34,29.66,29.71,29.67,29.67,30.19,29.94,29.97,29.65,29.62,29.89,29.86,29.28,29.73,30.15,29.89,29.24,30.00,30.21,29.67,29.44,30.10,30.05,30.35,30.37,30.59,30.45,30.52,30.46,30.22,30.30,30.33,30.07,30.00,30.22,30.14,29.87,29.88,30.00,29.80,29.64,29.91,29.86,29.57,29.57,29.97,29.89,30.01,29.99,30.15,30.09,29.76,30.10,30.18,30.08,29.75,30.13,30.27,29.98,30.04,30.25,30.26,30.04,29.92,30.40,30.48,30.20,30.49,30.55,30.20,30.05,30.27,29.75,30.01,30.04,29.72,29.65,29.86,30.06,29.71,30.12,30.16,29.86,29.72,29.90,29.81,29.47,29.39,29.85,29.27,28.97,29.53,29.19,29.31,29.93,29.97,30.05,30.47,30.50,30.69,30.42,30.73,30.56,30.30,30.66,30.76,30.66,30.48,30.60,30.74,30.69,30.72,30.67,30.55,30.51,30.61,30.63,30.47,30.59,30.60,30.57,30.46,30.39,30.47,30.46,30.35,30.28,30.47,30.35,30.23,30.33,30.40,30.17,30.06,30.10,30.11,29.83,29.56,29.11,29.56,29.10,29.29,29.27,29.64,29.96,29.86,30.06,30.10,30.17,30.01,30.40,30.34,30.31,30.49,30.48,30.48,30.57,30.64,30.55,30.47,30.69,30.58,30.58,30.64,30.64,30.65,30.69,30.62,30.56,30.70,30.72,30.53,30.42,30.62,30.60,30.29,30.35,30.38,30.05,29.79,30.12,29.96,29.00,29.44,29.92,28.81,28.66,29.04,29.33,28.45,28.19,28.59,28.47,27.91,28.05,28.65,28.16,27.80,27.32,27.28,27.89,28.18,27.82,28.25,28.86,28.41,28.70,29.10,28.94,29.02,29.25,29.56,29.43,28.61,29.63,29.74,29.25,29.49,29.51,29.52,29.26,29.00,28.89,28.77,28.72,28.56,28.07,28.22,28.24,27.56,27.10,27.67,27.63,26.85,27.17,27.91,27.84,27.47,27.99,28.74,29.12,29.27,28.68,28.68,29.10,28.82,27.80,28.14,28.97,28.51,27.81,28.38,28.53,28.40,28.30,28.84,28.80,28.74,29.06,29.20,29.09,29.41,29.26,29.37,29.65,29.87,29.83,29.92,29.59,29.92,29.65,29.32,29.65,29.79,29.22,29.26,29.76,29.92,29.78,29.35,29.48,29.59,28.95,28.64,29.55,29.48,29.19,29.22,29.78,29.44,29.90,29.76,29.87,30.18,30.21,29.69,30.26,30.04,29.89,30.38,30.12,30.13,30.21,30.17,29.62,29.39,30.05,29.05,30.02,30.08,29.94,29.15,29.73,29.83,29.36,28.98,28.17,28.32,28.94,28.68,28.06,28.61,29.17,28.51,28.30,29.28,29.15,28.78,29.23,29.73,29.43,29.42,29.73,29.79,30.01,29.88,30.20,29.99,30.04,29.58,29.95,30.03,29.33,29.20,29.92,29.69,28.94,29.40,29.89,29.12,29.03,29.65,29.67,29.44,29.49,29.95,29.80,29.75,29.85,30.14,30.20,30.17,29.97,30.21,30.37,30.21,29.80,30.33,30.33,30.03,30.00,30.30,30.17,29.74,29.88,30.26,30.27,29.85,30.17,30.39,30.17,29.96,30.07,26.60,25.36,23.49,22.25,21.50,20.58,20.59,19.97,19.90,19.26,19.59,19.35,18.45,18.80,18.77,19.20,18.74,18.14,17.39,16.06,15.80,15.73,14.99,14.92,13.84,13.27,12.50,11.69,11.16,10.11,10.24,11.22,10.15,9.71,10.44,10.66,9.88,9.39,10.02,10.80,9.69,9.11,9.68,9.94,9.03,9.29,9.58,9.31,8.65,8.74,9.51,8.74,7.48,8.48,9.15,8.02,9.20,9.75,10.26,9.85,10.71,10.68,9.73,10.60,11.33,10.49,10.20,11.54,11.84,10.27,10.82,12.07,11.69,10.75,11.75,12.46,11.66,11.85,12.55,12.87,12.19,13.03,12.84,13.02,12.02,12.12,11.95,11.47,10.41,9.91,9.51,10.96,10.55,9.98,9.95,11.59,10.82,9.89,11.31,11.96,11.37,13.00,12.54,12.27,11.12,11.14,10.71,10.17,9.99,9.95,9.41,10.50,10.70,10.20,10.75,11.48,10.91,11.46,10.70,9.99,10.56,10.34,9.02,8.68,9.72,9.27,7.95,7.75,8.27,6.86,7.27,6.45,6.29,7.66,8.22,8.15,8.56,8.10,8.39,8.60,9.49,9.09,8.92,9.60,9.43,8.77,9.34,10.05,9.27,9.06,10.38,10.62,10.48,9.75,9.93,9.96,9.01,9.08,9.15,9.18,8.69,8.77,9.13,8.45,7.68,7.73,7.71,7.36,7.14,6.49,6.14,7.30,7.02,7.81,7.94,7.21,7.72,8.12,7.75,7.74,8.21,8.36,7.94,8.02,8.47,8.62,8.16,8.44,9.60,9.35,9.14,9.58,10.81,10.25,12.06,10.14,9.32,8.84,9.36,9.84,8.89,8.21,8.06,7.92,7.51,7.45,7.04,7.03,6.81,6.65,6.40,6.09,5.79,5.57,5.54,5.41,5.11,5.18,5.32,5.50,5.21,5.21,5.19,4.73,5.06,5.35,5.44,5.23,5.00,5.53,5.79,5.63,4.77,5.00,5.60,5.09,4.80,5.29,5.52,4.90,5.01,5.50,5.55,5.13,5.57,6.07,6.01,6.76,6.54,7.07,6.51,7.37,6.97,6.12,6.64,7.27,6.50,6.08,6.91,6.85,6.10,6.19,6.95,6.42,5.70,6.35,6.90,6.13,5.69,6.58,6.90,7.63,6.98,7.74,7.80,6.74,7.25,7.85,7.32,6.85,7.45,7.62,6.97,7.02,7.93,7.60,6.94,7.56,8.17,7.73,7.62,7.94,7.65,6.83,6.63,7.38,6.68,6.91,7.76,7.34,6.96,7.58,8.02,7.29,7.86,7.73,7.06,7.02,7.19,6.62,6.21,6.73,6.55,5.82,5.73,6.09,6.11,5.71,6.47,6.73,6.17,6.82,7.33,7.46,6.56,6.86,6.41,6.00,6.21,6.89,6.51,6.22,6.30,6.87,7.01,7.59,7.43,6.56,6.77,7.57,6.99,6.58,7.13,7.51,7.20,6.23,6.29,6.84,6.48,5.81,5.96,6.31,5.68,5.03,5.79,5.84,5.27,5.09,5.75,5.63,5.06,5.16,4.85,4.40,3.99,4.25,3.89,3.94,4.35,4.26,3.90,4.41,4.72,4.35,4.52,4.99,5.27,4.96,5.33,6.02,5.77,5.85,6.15,6.61,6.74,6.89,7.89,7.54,6.84,7.18,7.06,6.48,6.18,6.38,5.88,5.46,5.59,5.30,4.96,4.59,4.65,4.13,3.85,4.04,3.87,3.33,3.21,3.29,3.17,2.64,2.96,2.94,2.52,2.28,2.76,2.74,2.35,2.55,2.94,2.83,2.52,2.72,2.63,2.56,2.31,2.18,2.05,2.00,1.80,1.60,1.60,1.51,1.29,1.12,1.11,1.09,0.82,0.76,0.86,1.09,1.10,1.42,1.50,1.83,1.57,1.27,1.81,1.94,1.67,1.65,2.16,2.20,2.02,2.18,2.64,2.59,2.65,3.03,3.19,2.93,2.95,3.71,3.78,4.44,4.34,4.68,4.21,3.54,3.54,3.86,3.39,2.98,3.15,3.42,3.03,2.63,3.09,3.01,2.46,2.34,2.89,2.64,2.04,2.43,2.87,2.41,2.16,2.81,2.82,2.53,2.43,2.01,1.77,2.29,1.82,1.72,2.44,2.53,2.06,2.43,2.84,3.01,3.44,3.44,3.46,2.95,2.57,2.42,2.54,2.20,1.85,1.97,2.11,1.56,1.84,1.77,2.00,2.42,2.46,1.67,2.32,2.21,2.34,2.97,3.37,3.28,3.79,3.53,3.16,3.44,3.79,3.70,4.10,4.60,4.36,3.82,4.32,4.46,3.75,3.74,3.57,3.09,3.03,3.03,2.76,2.46,2.62,2.56,2.09,2.03,2.24,2.06,1.53,1.87,2.08,1.63,1.43,2.04,2.22,1.90,2.33,2.45,2.87,2.82,3.34,2.99,2.74,3.48,3.49,3.15,3.16,3.73,3.79,3.44,3.80,4.37,4.15,4.05,4.66,4.91,4.65,4.61,5.49,5.77,6.41,6.15,5.22,5.25,5.88,5.10,4.52,5.16,5.42,4.84,4.29,4.65,4.75,4.13,4.01,4.45,4.38,3.76,3.95,4.33,4.04,3.84,5.19],[31.02,30.96,30.87,30.82,30.75,30.71,30.72,30.66,30.69,30.62,30.73,30.74,30.68,30.71,30.73,30.72,30.73,30.68,30.67,30.51,30.48,30.50,30.54,30.68,30.66,30.74,30.61,30.57,30.60,30.49,30.30,30.49,30.40,30.29,30.33,30.39,30.30,30.19,30.47,30.50,30.49,30.26,30.25,30.41,30.32,30.19,30.37,30.32,30.18,30.19,30.34,30.36,30.11,30.20,30.37,30.31,30.45,30.48,30.57,30.52,30.64,30.57,30.51,30.57,30.58,30.49,30.47,30.64,30.54,30.47,30.53,30.63,30.47,30.47,30.61,30.64,30.44,30.55,30.69,30.64,30.59,30.72,30.61,30.74,30.73,30.52,30.73,30.53,30.59,30.34,30.34,30.49,30.38,30.30,30.46,30.46,30.40,30.39,30.46,30.51,30.52,30.68,30.67,30.53,30.61,30.64,30.58,30.47,30.64,30.51,30.34,30.51,30.47,30.26,30.42,30.53,30.52,30.69,30.42,30.61,30.51,30.30,30.33,30.36,30.31,30.18,30.10,30.25,30.24,29.82,30.03,29.69,29.86,29.98,30.02,30.23,30.22,29.43,29.92,29.82,29.85,30.18,29.93,30.30,30.35,29.96,30.11,30.46,30.37,30.26,30.43,30.67,30.63,30.43,30.53,30.47,30.31,30.23,30.51,30.46,30.17,30.33,30.48,30.33,30.01,30.28,30.35,30.07,29.61,29.86,29.46,29.59,29.38,29.93,29.87,29.41,29.94,29.99,29.72,29.66,30.12,30.08,29.50,29.80,30.22,30.05,29.56,30.01,30.12,29.58,29.67,30.06,30.07,29.57,29.79,29.58,29.90,29.61,29.26,29.14,29.40,29.13,28.76,28.84,29.10,28.28,28.21,29.10,28.54,27.57,28.35,29.24,28.29,28.22,28.95,28.93,28.76,28.50,29.22,29.30,28.85,29.17,29.41,29.29,29.21,29.61,29.61,29.55,29.50,30.17,29.95,29.96,29.62,29.60,29.89,29.91,29.24,29.75,30.19,29.99,29.29,30.06,30.28,29.83,29.58,30.11,30.13,30.29,30.39,30.51,30.46,30.43,30.41,30.33,30.24,30.26,30.14,30.04,30.17,30.12,29.87,29.84,30.02,29.80,29.61,29.97,29.87,29.58,29.53,30.02,29.94,30.05,29.96,30.15,30.09,29.75,30.08,30.10,30.02,29.75,30.07,30.18,29.98,30.01,30.11,30.15,30.07,29.85,30.23,30.34,30.18,30.32,30.40,30.25,30.10,30.16,29.81,30.02,29.89,29.70,29.68,29.78,29.94,29.64,30.01,30.08,29.88,29.75,29.80,29.80,29.60,29.38,29.86,29.40,29.08,29.71,29.21,29.41,29.93,30.02,30.04,30.41,30.42,30.64,30.43,30.65,30.52,30.31,30.61,30.70,30.60,30.50,30.61,30.68,30.63,30.66,30.60,30.58,30.55,30.56,30.59,30.50,30.57,30.55,30.52,30.49,30.41,30.43,30.48,30.42,30.30,30.46,30.38,30.36,30.35,30.38,30.17,30.15,30.12,30.09,29.79,29.52,29.09,29.56,29.10,29.44,29.21,29.69,30.03,29.89,30.09,30.17,30.28,30.02,30.45,30.43,30.39,30.53,30.56,30.53,30.56,30.67,30.63,30.52,30.67,30.60,30.61,30.66,30.63,30.63,30.72,30.73,30.59,30.68,30.73,30.58,30.43,30.64,30.60,30.32,30.40,30.38,30.14,29.79,30.07,29.92,28.98,29.45,29.79,28.63,28.58,28.90,29.08,28.21,28.11,28.50,28.25,27.67,27.79,28.51,27.96,27.51,27.03,27.16,27.58,27.85,27.63,27.87,28.55,28.03,28.41,28.89,28.74,28.94,29.13,29.53,29.41,29.14,29.08,29.57,29.21,29.44,29.42,29.35,29.13,28.80,28.62,28.60,28.53,28.24,27.91,28.03,27.88,27.23,26.95,27.47,27.32,26.60,27.07,27.77,27.68,27.17,27.80,28.52,29.03,29.17,28.47,28.53,29.10,28.87,27.85,27.93,28.90,28.47,27.72,28.15,28.53,28.31,28.14,28.79,28.97,28.81,28.98,29.17,29.15,29.49,29.32,29.36,29.59,29.83,29.79,29.77,29.52,29.92,29.63,29.24,29.60,29.86,29.30,29.23,29.69,29.86,29.68,29.23,29.48,29.57,29.07,28.68,29.55,29.55,29.08,29.03,29.78,29.48,29.91,29.79,29.92,30.22,30.22,29.69,30.24,29.95,29.78,30.29,30.07,30.07,30.15,30.13,29.61,29.42,29.96,29.09,30.04,30.08,29.90,29.07,29.67,29.80,29.33,28.89,27.93,28.17,28.92,28.57,27.91,28.50,29.14,28.26,28.10,29.08,28.96,28.49,28.93,29.58,29.39,29.33,29.62,29.74,29.97,29.80,30.13,29.85,29.95,29.51,29.84,29.94,29.18,29.14,29.82,29.63,28.81,29.33,29.80,29.07,28.84,29.53,29.66,29.36,29.39,29.89,29.82,29.63,29.72,30.08,30.21,30.22,29.96,30.20,30.39,30.13,29.76,30.33,30.28,29.99,29.92,30.24,30.11,29.66,29.86,30.16,30.15,29.84,30.10,30.27,30.01,29.92,30.11,26.78,25.51,23.83,22.60,21.71,20.82,20.95,20.30,20.24,19.47,19.82,19.67,18.61,18.88,18.98,19.32,18.98,18.54,17.25,16.79,15.89,16.06,14.92,14.99,13.85,13.14,12.38,11.81,11.53,10.51,10.84,11.68,10.43,10.23,10.89,10.61,10.12,9.89,10.11,10.85,9.80,9.47,10.14,10.21,9.48,9.59,10.08,9.66,8.60,8.64,9.76,8.77,7.24,8.33,9.27,7.45,8.96,9.92,10.43,10.23,10.78,10.78,10.07,10.94,11.52,11.05,10.67,11.68,11.97,10.83,11.28,12.10,12.12,11.40,11.83,12.44,12.21,11.88,12.23,12.85,12.37,12.97,12.83,12.91,12.17,12.48,12.06,11.78,10.70,10.34,9.82,11.50,11.18,10.47,10.33,11.88,11.09,10.13,11.74,12.36,11.66,13.80,12.78,12.58,11.42,11.41,10.82,10.69,10.24,10.12,9.61,10.74,10.76,10.26,11.26,11.71,10.82,11.74,11.04,10.20,10.49,10.58,9.14,8.66,9.79,9.23,8.06,8.27,8.48,6.81,7.04,6.40,6.48,7.64,8.19,8.31,9.04,8.35,8.77,8.94,9.80,9.49,9.38,9.97,9.80,9.20,9.79,10.17,9.66,9.43,10.51,10.59,10.59,9.89,10.11,10.27,9.33,9.50,9.47,9.41,8.94,9.08,9.44,8.43,7.88,7.78,7.74,7.16,6.87,6.19,6.07,7.45,7.14,7.93,8.28,7.29,7.86,8.49,8.14,7.99,8.48,8.65,8.20,8.37,8.76,8.75,8.38,8.82,9.68,9.32,9.58,10.04,10.94,10.62,12.34,10.48,9.83,9.32,9.74,10.21,9.28,8.52,8.32,8.06,7.70,7.66,7.05,7.27,6.99,6.56,6.60,6.18,5.82,5.56,5.65,5.16,4.89,5.05,5.31,4.93,4.87,5.24,5.07,4.60,4.86,5.49,5.25,5.03,4.89,5.58,6.13,5.75,4.59,4.91,5.83,5.07,4.66,5.32,5.67,4.92,5.13,5.67,5.72,5.25,5.69,6.25,6.16,7.06,6.69,7.27,6.70,7.54,7.24,6.31,6.74,7.55,6.77,6.18,6.97,7.23,6.24,6.20,7.20,6.68,5.73,6.38,7.17,6.45,5.58,6.62,6.93,7.82,7.03,8.07,8.10,6.97,7.52,8.24,7.64,7.06,7.78,7.85,7.29,7.39,8.05,7.82,7.22,7.94,8.05,7.81,7.79,8.05,7.82,7.12,6.91,7.61,6.95,7.18,7.85,7.41,7.20,7.96,8.06,7.42,7.87,7.90,7.32,7.26,7.48,6.84,6.43,6.92,6.81,5.90,5.92,6.34,6.40,5.96,6.67,6.92,6.40,7.19,7.51,7.63,6.78,7.19,6.73,6.18,6.54,7.21,6.77,6.40,6.57,7.17,7.28,7.91,7.71,6.84,7.22,7.93,7.25,6.82,7.31,7.76,7.39,6.51,6.51,6.97,6.61,6.02,6.05,6.56,5.86,5.24,5.96,6.03,5.38,5.23,5.98,5.89,5.16,5.43,5.15,4.59,4.03,4.36,3.79,3.95,4.54,4.37,3.86,4.48,4.93,4.34,4.52,5.25,5.40,5.01,5.48,6.18,5.94,6.05,6.48,7.00,6.94,7.15,8.17,7.85,7.19,7.55,7.36,6.82,6.45,6.85,6.13,5.63,5.80,5.61,5.08,4.82,4.86,4.34,3.95,4.32,4.13,3.48,3.39,3.68,3.45,2.95,3.26,3.38,2.85,2.67,3.16,3.18,2.76,2.90,3.39,3.19,2.91,3.10,2.93,2.83,2.66,2.48,2.28,2.27,2.12,1.91,1.75,1.72,1.62,1.33,1.21,1.26,1.07,0.87,0.76,0.91,1.04,1.44,1.51,1.86,1.63,1.34,1.91,2.07,1.86,1.84,2.33,2.44,2.20,2.42,2.85,2.78,2.93,3.25,3.39,3.35,3.33,4.06,4.08,4.78,4.64,4.98,4.44,3.80,3.69,4.05,3.67,3.15,3.32,3.59,3.18,2.76,3.13,3.15,2.52,2.47,3.02,2.68,2.20,2.44,3.00,2.44,2.05,2.78,2.92,2.48,2.23,1.81,1.67,2.40,1.86,1.76,2.34,2.59,2.17,2.45,2.98,3.24,3.58,3.60,3.71,3.12,2.64,2.69,2.79,2.41,2.11,2.28,2.39,1.81,2.07,2.05,2.05,2.51,2.44,1.64,2.32,2.25,2.21,2.78,3.27,3.15,3.81,3.58,3.13,3.41,3.83,3.82,4.28,4.65,4.48,3.87,4.39,4.65,3.89,3.97,3.82,3.33,3.22,3.23,2.98,2.61,2.73,2.70,2.24,2.12,2.22,2.11,1.57,1.83,2.06,1.66,1.34,2.04,2.21,1.89,2.40,2.51,3.07,3.13,3.56,3.14,2.90,3.68,3.73,3.41,3.36,3.99,3.97,3.56,3.99,4.62,4.20,4.11,4.78,5.05,4.67,4.64,5.58,5.85,6.53,6.25,5.34,5.29,5.92,5.09,4.63,5.14,5.49,4.87,4.30,4.70,4.84,4.25,4.09,4.48,4.45,3.86,3.94,4.39,4.12,3.82,5.05],[31.12,31.03,30.94,30.94,30.87,30.78,30.81,30.78,30.79,30.69,30.81,30.81,30.71,30.82,30.81,30.80,30.81,30.74,30.67,30.50,30.46,30.43,30.53,30.67,30.63,30.70,30.56,30.55,30.56,30.46,30.31,30.49,30.40,30.25,30.34,30.43,30.31,30.13,30.45,30.54,30.50,30.23,30.23,30.42,30.27,30.19,30.35,30.33,30.12,30.14,30.34,30.20,30.02,30.21,30.29,30.19,30.33,30.35,30.48,30.55,30.64,30.53,30.42,30.56,30.57,30.45,30.41,30.63,30.52,30.42,30.50,30.62,30.45,30.44,30.59,30.61,30.43,30.54,30.70,30.67,30.58,30.71,30.63,30.71,30.70,30.49,30.73,30.49,30.52,30.29,30.32,30.46,30.32,30.25,30.41,30.44,30.37,30.35,30.42,30.49,30.50,30.68,30.67,30.53,30.56,30.60,30.54,30.41,30.59,30.52,30.26,30.51,30.51,30.27,30.39,30.51,30.58,30.64,30.42,30.51,30.54,30.39,30.24,30.36,30.35,30.18,30.09,30.22,30.22,29.82,29.98,29.73,29.75,29.84,29.92,30.09,30.15,29.43,29.90,29.80,29.75,30.20,29.93,30.36,30.34,30.06,30.18,30.49,30.37,30.30,30.48,30.69,30.68,30.51,30.58,30.55,30.41,30.25,30.46,30.46,30.20,30.29,30.38,30.32,29.97,30.11,30.19,29.97,29.51,29.69,29.40,29.51,29.37,29.86,29.82,29.38,29.88,29.94,29.67,29.56,30.06,30.09,29.48,29.83,30.19,30.00,29.47,30.14,30.12,29.65,29.58,30.09,30.11,29.57,29.71,29.55,29.91,29.53,29.08,29.12,29.37,29.14,28.69,28.83,29.06,28.37,28.37,29.02,28.60,27.74,28.39,29.22,28.34,28.23,28.96,28.94,28.86,28.56,29.22,29.26,28.83,29.23,29.45,29.29,29.20,29.62,29.67,29.62,29.52,30.07,29.90,29.91,29.55,29.60,29.90,29.84,29.15,29.71,30.20,29.90,29.20,30.03,30.23,29.75,29.44,30.11,30.07,30.35,30.33,30.50,30.40,30.43,30.39,30.29,30.20,30.19,30.08,29.98,30.13,30.08,29.85,29.77,30.02,29.83,29.65,29.89,29.94,29.62,29.62,30.02,29.90,30.05,29.94,30.14,30.16,29.78,30.06,30.10,30.05,29.77,30.05,30.14,29.94,30.01,30.16,30.15,30.04,29.87,30.29,30.35,30.17,30.35,30.41,30.19,30.03,30.21,29.81,30.01,29.98,29.76,29.71,29.83,30.01,29.69,30.07,30.08,29.89,29.79,29.86,29.80,29.60,29.47,29.85,29.38,29.07,29.66,29.27,29.37,29.92,30.03,30.08,30.42,30.41,30.58,30.38,30.62,30.50,30.23,30.61,30.68,30.54,30.45,30.56,30.67,30.59,30.61,30.55,30.49,30.46,30.57,30.53,30.45,30.53,30.56,30.49,30.43,30.31,30.40,30.42,30.33,30.22,30.39,30.38,30.31,30.38,30.41,30.17,30.09,30.13,30.12,29.87,29.49,29.20,29.50,29.09,29.40,29.19,29.71,30.00,29.84,29.97,30.11,30.19,29.89,30.37,30.42,30.29,30.43,30.47,30.48,30.50,30.64,30.54,30.44,30.65,30.57,30.55,30.61,30.58,30.60,30.68,30.68,30.57,30.63,30.70,30.52,30.36,30.60,30.55,30.25,30.37,30.37,30.06,29.74,30.08,29.91,28.94,29.42,29.83,28.61,28.62,29.09,29.22,28.33,28.10,28.64,28.39,27.81,28.04,28.57,27.94,27.48,27.15,27.38,27.66,27.94,27.81,27.96,28.56,28.05,28.51,28.99,28.70,28.84,29.11,29.49,29.35,29.17,29.56,29.09,29.18,29.37,29.41,29.39,29.05,28.87,28.76,28.63,28.54,28.46,28.11,28.12,27.92,27.40,27.10,27.59,27.51,26.76,27.22,27.88,27.76,27.20,27.86,28.52,29.06,29.14,28.57,28.71,29.09,28.80,27.92,28.15,28.90,28.39,27.79,28.22,28.53,28.38,28.20,28.74,28.87,28.75,28.86,29.06,28.90,29.25,29.15,29.29,29.55,29.73,29.73,29.66,29.50,29.94,29.56,29.21,29.57,29.78,29.26,29.16,29.72,29.80,29.59,29.09,29.31,29.49,28.92,28.65,29.62,29.47,29.09,29.15,29.86,29.40,29.97,29.84,29.85,30.20,30.14,29.54,30.22,29.97,29.72,30.28,30.02,30.04,30.18,30.13,29.56,29.40,29.98,29.04,30.00,30.09,29.91,29.13,29.68,29.85,29.35,29.03,28.11,28.26,29.01,28.74,28.07,28.65,29.23,28.45,28.34,29.32,29.11,28.73,29.17,29.61,29.35,29.40,29.62,29.73,29.97,29.84,30.20,29.89,30.04,29.57,29.96,30.07,29.24,29.17,29.91,29.65,28.71,29.32,29.92,29.02,28.81,29.55,29.76,29.35,29.40,30.02,29.87,29.61,29.72,30.14,30.24,30.31,30.02,30.24,30.43,30.15,29.83,30.36,30.36,30.09,29.94,30.29,30.24,29.76,29.87,30.24,30.28,29.80,30.20,30.36,30.08,29.87,30.08,26.74,25.24,23.94,22.49,21.57,20.75,21.00,20.19,20.13,19.76,19.79,19.64,18.84,18.96,18.95,19.37,19.05,18.43,17.82,16.92,16.55,16.46,15.41,15.39,14.22,13.52,12.67,11.97,11.23,10.15,10.46,11.25,10.08,9.91,10.48,10.40,9.76,9.57,9.98,10.76,9.61,9.24,9.76,10.02,9.25,9.40,9.76,9.56,8.54,8.83,9.75,8.89,7.39,8.77,9.73,7.94,9.22,10.09,10.48,10.22,10.91,11.03,10.15,10.86,11.68,11.09,10.56,11.66,11.99,10.65,11.11,12.04,12.02,11.04,11.66,12.33,12.06,11.86,12.31,12.90,12.22,13.07,12.81,13.20,12.12,12.40,12.11,11.68,10.37,10.24,9.88,11.35,10.84,10.52,10.34,11.83,11.19,10.40,11.95,12.52,11.98,13.75,13.10,12.91,11.53,11.74,10.96,10.57,10.15,9.80,9.77,10.98,10.72,10.42,11.47,12.22,11.55,12.26,11.15,10.48,10.96,10.66,9.68,9.08,10.15,9.55,8.30,8.16,8.53,7.13,7.59,6.21,6.02,7.96,8.17,8.57,9.20,8.62,8.75,9.11,10.16,9.51,9.44,10.07,9.68,9.33,9.97,10.33,9.64,9.46,10.50,10.65,10.57,9.87,9.86,10.24,9.23,9.09,9.32,9.43,8.87,8.92,9.48,8.58,7.99,8.00,8.21,7.54,7.22,6.79,6.43,7.53,7.14,7.88,7.75,7.38,7.82,8.07,7.87,8.04,8.41,8.54,8.16,8.38,8.64,8.71,8.51,8.79,9.71,9.49,9.87,10.23,11.14,10.71,12.65,10.62,9.94,9.42,9.85,10.32,9.45,8.58,8.50,8.03,7.90,7.72,7.25,7.29,7.19,6.79,6.73,6.33,6.18,5.71,5.78,5.37,5.15,5.16,5.23,5.43,5.12,5.11,5.25,5.07,5.14,5.62,5.55,5.36,5.29,5.89,6.19,6.09,4.85,5.00,5.93,5.31,4.86,5.37,5.77,5.10,5.24,5.52,5.76,5.39,5.71,6.26,6.12,6.94,6.66,7.24,6.69,7.49,7.20,6.20,6.74,7.38,6.67,6.20,6.90,6.83,6.09,6.26,6.95,6.42,5.78,6.44,6.90,6.40,5.77,6.91,7.04,7.58,6.79,7.55,7.69,6.74,6.99,7.83,7.23,6.84,7.43,7.52,6.95,7.11,7.82,7.69,7.05,7.63,8.02,7.81,7.73,7.90,7.68,7.04,6.83,7.50,6.91,7.05,7.74,7.38,6.96,7.68,8.08,7.29,7.78,7.51,7.07,7.09,7.27,6.55,6.28,6.75,6.64,5.95,6.08,6.22,6.43,5.98,6.63,6.90,6.34,7.12,7.51,7.73,6.77,7.17,6.66,6.15,6.49,7.19,6.75,6.42,6.50,7.15,7.28,7.97,7.79,6.82,7.18,7.96,7.25,6.82,7.50,7.77,7.40,6.63,6.65,6.96,6.61,5.98,6.10,6.49,5.92,5.44,6.10,6.12,5.44,5.28,5.96,5.98,5.29,5.45,5.21,4.68,4.19,4.42,3.90,4.08,4.73,4.38,4.09,4.53,5.03,4.55,4.80,5.39,5.57,5.23,5.61,6.12,6.17,6.22,6.54,6.96,7.25,7.30,8.38,7.86,7.08,7.56,7.38,6.86,6.38,6.77,6.09,5.67,5.75,5.61,5.24,4.85,4.90,4.42,4.05,4.28,4.10,3.53,3.45,3.68,3.45,2.97,3.31,3.42,2.93,2.72,3.16,3.20,2.76,2.96,3.49,3.22,2.83,3.09,2.95,2.75,2.59,2.53,2.25,2.18,2.10,1.92,1.72,1.70,1.70,1.54,1.20,1.27,1.27,1.07,0.82,0.76,0.87,1.17,1.44,1.64,1.37,1.29,1.74,1.86,1.78,1.83,2.26,2.40,2.22,2.55,2.83,2.82,2.99,3.37,3.43,3.34,3.38,4.22,4.22,4.83,4.66,4.97,4.49,4.00,3.76,4.03,3.67,3.24,3.42,3.54,3.19,2.87,3.15,2.97,2.48,2.56,2.82,2.50,2.00,2.40,2.67,2.21,1.81,2.54,2.64,2.13,2.13,1.70,1.74,2.33,2.08,1.82,2.34,2.68,2.41,2.48,3.05,3.35,3.76,3.68,3.84,3.36,2.83,2.89,3.01,2.67,2.30,2.58,2.60,2.01,2.21,1.98,2.08,2.59,2.61,1.64,2.30,2.24,2.10,2.87,3.40,3.26,3.88,3.58,3.15,3.47,3.86,3.77,4.13,4.66,4.36,3.95,4.40,4.56,3.84,3.87,3.73,3.22,3.10,3.20,2.83,2.41,2.61,2.66,2.11,2.01,2.27,2.04,1.47,1.80,2.06,1.60,1.32,1.99,2.16,1.75,2.26,2.43,2.99,3.02,3.41,2.97,2.75,3.54,3.58,3.23,3.29,3.94,3.88,3.50,4.01,4.53,4.20,4.21,4.80,4.97,4.68,4.73,5.50,5.76,6.30,6.15,5.27,5.26,5.74,5.09,4.66,5.12,5.39,4.81,4.28,4.67,4.75,4.21,4.00,4.44,4.29,3.72,3.95,4.26,4.00,3.76,5.03],[31.07,30.98,30.86,30.84,30.77,30.69,30.74,30.68,30.73,30.61,30.74,30.76,30.66,30.72,30.72,30.71,30.72,30.66,30.61,30.45,30.43,30.45,30.53,30.64,30.64,30.68,30.54,30.57,30.52,30.42,30.30,30.48,30.41,30.30,30.35,30.47,30.38,30.23,30.49,30.54,30.47,30.24,30.31,30.42,30.30,30.19,30.36,30.29,30.13,30.15,30.38,30.26,30.09,30.28,30.32,30.24,30.32,30.39,30.49,30.43,30.60,30.53,30.42,30.53,30.56,30.44,30.43,30.64,30.54,30.44,30.51,30.69,30.46,30.45,30.65,30.70,30.42,30.58,30.78,30.73,30.58,30.73,30.63,30.73,30.66,30.47,30.65,30.48,30.50,30.35,30.33,30.41,30.36,30.31,30.40,30.42,30.36,30.38,30.37,30.53,30.51,30.66,30.65,30.51,30.51,30.61,30.51,30.44,30.54,30.44,30.30,30.46,30.42,30.22,30.32,30.52,30.50,30.56,30.35,30.42,30.46,30.30,30.23,30.28,30.29,30.16,30.10,30.23,30.24,29.90,30.12,29.89,30.04,29.95,30.01,30.13,30.17,29.44,29.71,29.80,29.76,30.16,29.90,30.29,30.28,29.93,30.17,30.46,30.33,30.21,30.42,30.65,30.62,30.45,30.52,30.48,30.28,30.20,30.42,30.40,30.06,30.23,30.31,30.25,29.92,30.14,30.26,30.01,29.63,29.81,29.55,29.61,29.39,29.94,29.88,29.37,29.90,29.94,29.56,29.46,30.02,30.01,29.41,29.66,30.17,29.91,29.50,29.99,30.08,29.63,29.57,30.04,30.12,29.57,29.79,29.64,29.89,29.61,29.31,29.22,29.31,29.16,28.71,28.80,28.94,28.34,28.22,28.89,28.39,27.70,28.36,29.09,28.36,28.16,28.93,29.04,29.02,28.49,29.28,29.60,28.98,29.14,29.48,29.40,29.23,29.63,29.65,29.60,29.50,30.06,29.88,29.87,29.54,29.59,29.82,29.71,29.12,29.65,30.06,29.76,28.97,29.97,30.12,29.47,29.23,30.02,29.96,30.30,30.37,30.57,30.47,30.52,30.42,30.17,30.24,30.32,30.07,29.96,30.17,30.11,29.85,29.80,29.98,29.78,29.60,29.86,29.92,29.63,29.61,29.97,29.90,30.05,29.98,30.14,30.12,29.79,30.08,30.17,30.06,29.75,30.08,30.25,29.96,30.02,30.24,30.22,29.98,29.91,30.36,30.42,30.10,30.43,30.47,30.23,29.98,30.17,29.64,29.94,30.00,29.64,29.65,29.81,30.01,29.62,30.09,30.11,29.85,29.69,29.86,29.77,29.42,29.37,29.82,29.19,28.87,29.42,29.08,29.13,29.78,29.81,29.98,30.38,30.42,30.65,30.37,30.68,30.49,30.21,30.59,30.71,30.63,30.46,30.53,30.72,30.68,30.79,30.70,30.54,30.53,30.68,30.64,30.44,30.56,30.65,30.51,30.44,30.32,30.44,30.44,30.26,30.18,30.48,30.32,30.17,30.34,30.38,30.08,29.96,30.06,29.96,29.69,29.38,28.97,29.38,28.84,29.13,29.09,29.54,29.84,29.68,29.90,30.03,30.05,29.87,30.32,30.33,30.23,30.43,30.45,30.48,30.50,30.61,30.53,30.47,30.69,30.60,30.69,30.74,30.64,30.68,30.74,30.61,30.52,30.67,30.69,30.46,30.35,30.60,30.52,30.20,30.24,30.26,29.94,29.62,30.03,29.80,28.80,29.30,29.72,28.60,28.57,29.00,29.15,28.35,28.16,28.53,28.36,27.79,27.94,28.50,28.04,27.68,27.24,27.32,27.74,28.01,27.85,28.14,28.72,28.22,28.65,29.04,28.74,28.95,29.20,29.58,29.45,29.19,29.64,29.71,28.46,29.45,29.39,29.32,29.24,29.13,28.84,28.69,28.68,28.45,28.19,28.14,28.05,27.40,27.10,27.61,27.45,26.76,27.15,27.87,27.77,27.56,27.82,28.61,29.01,29.14,28.53,28.57,28.94,28.66,27.74,28.11,28.83,28.35,27.74,28.24,28.48,28.33,28.24,28.73,28.83,28.60,29.03,29.20,29.02,29.30,29.39,29.28,29.59,29.75,29.77,29.66,29.61,29.88,29.63,29.35,29.61,29.79,29.24,29.27,29.70,29.83,29.65,29.23,29.36,29.54,28.89,28.53,29.57,29.49,29.06,29.14,29.78,29.40,29.94,29.82,29.90,30.22,30.22,29.73,30.24,30.02,29.85,30.31,30.14,30.08,30.22,30.17,29.63,29.44,30.05,29.12,30.02,30.10,29.97,29.16,29.72,29.87,29.40,29.09,28.23,28.30,29.09,28.74,28.12,28.68,29.26,28.55,28.44,29.25,29.13,28.80,29.21,29.68,29.43,29.38,29.63,29.78,30.04,29.85,30.21,30.03,30.06,29.54,29.99,30.08,29.31,29.18,29.93,29.65,28.87,29.37,29.95,28.96,29.00,29.61,29.71,29.35,29.43,30.07,29.88,29.66,29.85,30.17,30.30,30.31,30.00,30.26,30.44,30.22,29.85,30.33,30.37,30.17,30.01,30.31,30.26,29.73,29.88,30.24,30.30,29.83,30.16,30.41,30.16,29.97,30.14,26.70,25.42,23.67,22.47,21.72,20.65,20.76,20.20,20.06,19.44,19.71,19.49,18.55,18.88,18.92,19.25,18.82,18.28,17.35,16.24,15.78,15.88,15.03,14.97,13.82,13.12,12.10,11.13,10.81,9.84,9.83,10.90,9.81,9.66,10.18,10.19,9.63,9.27,9.64,10.38,9.27,8.90,9.47,9.40,8.82,9.17,9.24,8.98,8.31,8.32,9.02,8.17,7.21,8.17,8.82,7.80,8.58,8.92,9.84,9.81,10.04,10.52,9.52,10.18,10.74,10.09,9.89,10.87,11.16,9.83,10.42,11.78,11.14,10.36,11.16,11.72,11.44,11.44,12.00,12.29,11.77,12.36,12.16,12.30,11.33,12.00,11.47,10.92,9.83,9.57,9.39,10.76,10.09,9.72,9.50,10.97,10.42,9.64,11.03,11.50,11.07,12.72,11.88,12.16,10.79,10.69,10.27,9.77,9.48,9.60,9.04,10.28,10.16,9.74,10.50,11.07,10.75,11.27,10.49,9.70,10.45,10.25,8.97,8.82,9.27,8.76,7.92,7.94,8.07,7.21,7.06,5.65,5.98,7.96,7.59,8.22,8.31,7.96,8.23,8.33,9.36,8.90,8.71,9.23,9.21,8.67,9.16,9.54,9.02,8.87,9.89,10.03,9.96,9.32,9.51,9.55,8.82,8.89,8.86,8.90,8.45,8.59,8.65,8.05,7.45,7.36,6.88,7.44,7.38,6.82,6.68,7.02,6.78,7.59,7.80,7.02,7.35,8.03,7.77,7.37,8.10,8.13,7.83,7.81,8.17,8.30,8.02,8.22,9.27,9.26,9.08,9.34,10.46,10.01,11.59,10.03,9.19,8.65,9.22,9.77,8.78,7.87,8.02,7.91,7.09,7.33,6.85,6.69,6.71,6.52,6.15,5.92,6.05,5.34,5.26,5.29,4.78,5.11,5.18,4.93,5.04,5.14,5.28,4.61,5.08,5.29,5.51,5.17,5.05,5.54,5.71,5.61,4.71,4.87,5.46,5.03,4.72,5.19,5.49,4.95,4.89,5.43,5.53,5.08,5.39,5.81,5.95,6.52,6.37,6.96,6.47,7.27,6.88,5.99,6.54,7.12,6.29,5.94,6.70,6.68,5.90,5.92,6.73,6.25,5.27,6.14,6.62,5.99,5.25,6.15,6.48,7.19,6.60,7.28,7.37,6.59,6.87,7.67,7.05,6.44,7.14,7.37,6.63,6.72,7.65,7.37,6.62,7.28,7.90,7.51,7.34,7.59,7.42,6.63,6.41,6.99,6.42,6.58,7.29,7.00,6.69,7.23,7.60,6.91,7.46,7.34,6.68,6.60,6.81,6.33,5.78,6.34,6.29,5.54,5.47,5.79,5.92,5.48,6.17,6.55,6.08,6.71,7.16,7.34,6.51,6.86,6.47,6.08,6.30,6.89,6.59,6.31,6.38,6.90,6.99,7.63,7.54,6.64,6.92,7.64,7.05,6.54,7.17,7.58,7.22,6.25,6.34,6.83,6.48,5.81,5.91,6.30,5.75,5.12,5.73,5.84,5.36,5.17,5.71,5.64,5.08,5.12,4.96,4.51,3.99,4.19,3.95,4.15,4.51,4.29,4.01,4.57,4.90,4.46,4.67,5.16,5.37,5.15,5.50,6.03,5.91,6.02,6.37,6.74,6.87,7.02,7.99,7.56,6.91,7.21,7.14,6.78,6.27,6.56,6.05,5.56,5.71,5.60,5.06,4.89,4.92,4.32,4.08,4.22,4.12,3.49,3.43,3.55,3.42,2.99,3.12,3.31,2.88,2.67,3.00,3.11,2.74,2.77,3.26,3.12,2.72,2.81,2.61,2.49,2.41,2.38,2.04,2.05,2.08,1.83,1.60,1.77,1.75,1.40,1.23,1.43,1.34,1.09,1.01,0.83,0.76,0.83,1.05,1.18,1.10,1.06,1.32,1.50,1.46,1.55,1.80,1.93,2.00,2.21,2.45,2.50,2.67,2.89,2.97,2.94,3.08,3.76,3.84,4.57,4.52,4.81,4.28,3.69,3.66,3.82,3.33,3.06,3.28,3.30,2.87,2.61,2.98,2.72,2.23,2.34,2.61,2.29,1.78,2.26,2.67,2.00,1.81,2.59,2.64,2.20,2.13,1.69,1.75,2.30,2.10,1.70,2.32,2.51,2.17,2.35,2.82,3.16,3.57,3.53,3.69,3.22,2.62,2.67,2.85,2.43,2.11,2.39,2.49,2.04,2.22,2.15,2.27,2.61,2.58,1.80,2.29,2.17,2.18,2.82,3.15,3.03,3.55,3.20,2.78,3.15,3.45,3.38,3.73,4.14,3.82,3.38,3.78,3.76,3.21,3.17,3.03,2.66,2.49,2.59,2.36,1.93,2.09,2.19,1.84,1.65,1.89,1.92,1.35,1.60,1.93,1.68,1.30,1.94,2.23,2.02,2.41,2.44,3.09,2.97,3.43,3.06,2.74,3.44,3.53,3.10,3.08,3.67,3.67,3.20,3.68,4.16,3.90,3.68,4.40,4.54,4.19,4.19,4.99,5.34,5.87,5.58,4.77,4.82,5.35,4.71,4.18,4.73,5.02,4.52,4.03,4.40,4.45,3.93,3.76,4.26,4.18,3.54,3.75,4.16,3.98,3.71,5.10],[31.13,31.05,30.95,30.93,30.87,30.81,30.85,30.80,30.84,30.75,30.85,30.86,30.76,30.79,30.80,30.81,30.84,30.75,30.69,30.54,30.58,30.52,30.57,30.66,30.67,30.70,30.56,30.63,30.65,30.53,30.46,30.57,30.47,30.34,30.40,30.54,30.42,30.26,30.53,30.55,30.53,30.29,30.34,30.39,30.28,30.30,30.41,30.34,30.23,30.36,30.45,30.23,30.18,30.42,30.36,30.34,30.37,30.41,30.48,30.50,30.60,30.58,30.42,30.54,30.60,30.56,30.48,30.64,30.64,30.59,30.53,30.71,30.57,30.50,30.66,30.78,30.51,30.63,30.83,30.80,30.65,30.84,30.79,30.86,30.82,30.55,30.81,30.66,30.66,30.47,30.62,30.64,30.52,30.45,30.66,30.64,30.49,30.50,30.64,30.67,30.59,30.81,30.79,30.69,30.77,30.77,30.60,30.51,30.65,30.64,30.46,30.72,30.69,30.52,30.62,30.77,30.76,30.78,30.72,30.68,30.74,30.65,30.68,30.52,30.54,30.39,30.33,30.32,30.39,30.10,30.19,29.97,30.04,30.03,30.14,30.13,30.07,29.61,29.80,29.90,29.88,30.34,30.19,30.43,30.39,30.19,30.40,30.54,30.49,30.48,30.54,30.74,30.73,30.51,30.57,30.55,30.49,30.23,30.43,30.39,30.17,30.28,30.32,30.18,29.97,30.16,30.17,30.17,29.77,29.97,29.69,29.70,29.58,29.99,29.97,29.59,29.97,30.06,29.90,29.71,30.14,30.17,29.60,29.99,30.28,30.08,29.84,30.28,30.31,29.84,29.96,30.32,30.28,29.88,29.95,29.85,30.23,29.84,29.43,29.44,29.72,29.39,29.02,29.16,29.25,28.64,28.55,29.31,28.64,27.97,28.62,29.42,28.75,28.57,29.28,29.21,29.20,28.82,29.48,29.71,29.09,29.34,29.61,29.43,29.24,29.78,29.84,29.64,29.55,30.06,30.06,29.89,29.57,29.66,29.92,29.84,29.12,29.75,30.28,29.97,29.22,30.10,30.28,29.71,29.37,30.21,30.06,30.41,30.44,30.71,30.58,30.60,30.55,30.37,30.35,30.37,30.22,30.08,30.25,30.21,29.90,29.91,30.05,29.89,29.69,29.99,30.05,29.76,29.80,30.13,30.17,30.23,30.16,30.28,30.20,29.90,30.16,30.20,30.10,29.80,30.13,30.29,30.03,30.08,30.32,30.35,30.16,29.97,30.47,30.52,30.25,30.52,30.58,30.28,30.13,30.29,29.83,30.08,30.10,29.71,29.79,29.92,30.10,29.82,30.19,30.19,29.96,29.87,29.97,29.90,29.66,29.59,29.98,29.42,29.06,29.60,29.19,29.30,29.91,29.91,30.11,30.47,30.40,30.69,30.47,30.74,30.58,30.26,30.66,30.77,30.70,30.60,30.62,30.77,30.75,30.82,30.78,30.64,30.65,30.76,30.75,30.59,30.65,30.74,30.58,30.51,30.34,30.49,30.63,30.45,30.30,30.63,30.54,30.36,30.50,30.48,30.29,30.10,30.19,30.04,29.83,29.55,29.05,29.63,29.11,29.38,29.22,29.71,29.99,29.88,30.00,30.19,30.29,29.97,30.48,30.60,30.36,30.53,30.63,30.66,30.58,30.67,30.69,30.60,30.76,30.72,30.80,30.81,30.75,30.77,30.82,30.74,30.73,30.76,30.76,30.60,30.46,30.63,30.60,30.30,30.36,30.26,30.07,29.83,30.13,29.97,29.09,29.53,29.83,28.82,28.82,29.26,29.42,28.70,28.32,29.01,28.69,28.05,27.95,28.81,28.30,27.69,27.41,27.62,28.05,28.34,28.13,28.31,28.97,28.38,28.78,29.32,29.07,29.04,29.40,29.67,29.53,29.38,29.72,29.83,29.45,29.20,29.57,29.42,29.25,29.32,29.11,28.82,28.71,28.72,28.48,28.42,28.12,27.87,27.37,27.90,27.82,27.09,27.47,28.23,27.98,27.45,27.97,28.71,29.16,29.24,28.68,28.95,29.19,28.97,28.14,28.47,29.05,28.62,28.03,28.34,28.69,28.58,28.35,28.92,29.06,28.80,29.02,29.40,29.22,29.46,29.52,29.54,29.69,29.79,29.91,29.81,29.65,30.03,29.83,29.46,29.82,29.95,29.48,29.44,29.85,29.93,29.70,29.25,29.50,29.68,29.16,28.78,29.75,29.69,29.30,29.37,30.00,29.56,30.09,29.92,30.02,30.32,30.34,29.85,30.32,30.14,29.95,30.38,30.16,30.17,30.31,30.16,29.63,29.51,30.12,29.25,30.16,30.28,30.05,29.37,29.89,30.02,29.53,29.32,28.36,28.48,29.15,28.85,28.25,28.91,29.45,28.66,28.64,29.41,29.38,29.07,29.35,29.72,29.59,29.53,29.79,29.84,30.08,29.96,30.31,30.09,30.14,29.76,30.10,30.26,29.43,29.38,30.12,29.82,28.97,29.45,30.13,29.15,28.97,29.75,29.91,29.51,29.62,30.25,30.10,29.83,29.95,30.38,30.44,30.48,30.21,30.40,30.55,30.34,29.99,30.49,30.48,30.35,30.14,30.44,30.40,29.90,30.03,30.37,30.40,29.97,30.33,30.52,30.25,30.07,30.24,26.80,25.61,23.90,22.68,21.88,20.82,21.05,20.39,20.24,19.60,19.86,19.72,18.71,19.15,19.30,19.32,19.05,18.64,17.51,16.56,16.14,16.39,15.28,15.32,14.11,13.46,12.49,11.34,11.07,10.18,10.13,11.18,10.10,9.91,10.17,10.26,9.74,9.58,9.72,10.45,9.27,9.04,9.57,9.41,8.96,9.42,9.60,9.01,8.59,8.65,9.18,8.41,7.61,8.78,9.06,8.33,8.94,9.49,9.83,9.68,10.56,10.59,9.70,10.54,11.27,10.35,10.25,11.11,11.60,10.58,10.54,11.54,11.42,10.66,11.49,12.18,11.97,11.76,12.24,12.58,12.06,12.82,12.46,12.66,11.92,12.34,11.91,11.39,10.62,10.12,9.76,11.28,10.70,10.18,10.03,11.57,10.89,10.25,11.56,12.13,11.20,12.99,11.86,11.98,10.49,10.51,10.15,10.16,9.68,9.88,9.43,10.17,10.07,10.14,10.88,11.52,10.65,11.92,11.13,10.29,10.60,10.39,8.85,9.00,9.53,9.15,8.57,8.65,8.70,7.54,7.40,6.14,6.95,8.22,7.98,8.49,8.55,8.02,8.31,8.45,9.38,8.94,8.84,9.19,9.09,8.77,9.02,9.77,9.02,8.84,9.86,10.29,10.14,9.24,9.42,9.70,8.74,8.78,9.08,8.87,8.20,8.61,8.84,8.15,7.43,7.66,8.06,7.22,7.29,7.32,6.77,7.21,6.73,7.81,7.72,7.04,7.45,8.12,7.63,7.19,8.09,7.99,7.50,7.66,8.14,8.16,7.83,8.23,9.12,8.85,8.94,9.34,10.25,9.94,11.43,9.93,9.16,8.62,9.21,9.47,8.86,7.88,7.75,7.54,7.30,7.35,6.48,6.51,6.72,6.50,6.00,6.03,5.80,5.40,5.15,5.47,4.78,4.85,4.99,4.94,4.90,4.83,5.34,4.65,4.90,5.32,5.53,5.26,5.10,5.61,5.70,5.56,4.58,4.48,5.25,4.80,4.39,4.73,5.21,4.56,4.50,5.03,5.24,4.77,4.93,5.38,5.50,6.12,5.96,6.62,6.20,7.12,6.61,5.66,6.32,6.95,6.02,5.56,6.49,6.51,5.57,5.63,6.59,6.00,5.15,6.17,6.64,6.01,5.47,6.62,6.77,7.19,6.94,7.46,7.63,6.67,6.99,7.80,7.13,6.32,7.10,7.45,6.57,6.51,7.41,7.14,6.36,7.01,7.63,7.27,6.99,7.22,7.11,6.28,5.97,6.62,5.99,6.25,6.80,6.53,6.27,6.98,7.22,6.51,7.15,6.99,6.56,6.14,6.53,6.01,5.47,6.02,5.89,5.15,5.19,5.38,5.57,5.19,5.83,6.19,5.67,6.47,6.83,7.05,6.27,6.71,6.26,5.76,6.18,6.86,6.51,6.08,6.23,6.92,6.99,7.67,7.61,6.55,7.00,7.79,7.06,6.52,7.25,7.64,7.23,6.22,6.29,6.75,6.42,5.63,5.59,6.15,5.55,4.93,5.53,5.66,5.13,4.79,5.37,5.42,4.82,4.85,4.72,4.34,3.76,3.89,3.57,3.87,4.34,4.02,3.87,4.49,4.65,4.27,4.64,5.11,5.27,5.12,5.47,6.06,5.94,6.07,6.39,6.88,7.03,7.08,8.23,7.78,6.94,7.40,7.37,6.81,6.16,6.68,6.07,5.50,5.55,5.61,5.14,4.88,5.00,4.47,3.98,4.28,4.32,3.62,3.39,3.77,3.76,3.07,3.18,3.53,3.20,2.71,3.05,3.34,2.83,2.75,3.28,3.23,2.65,2.67,2.33,2.25,2.32,2.33,1.85,1.98,2.17,1.80,1.48,1.86,1.94,1.55,1.34,1.72,1.71,1.33,1.36,1.10,0.82,0.76,0.80,0.99,1.00,0.96,1.09,1.26,1.34,1.36,1.56,1.75,1.81,2.01,2.14,2.32,2.54,2.60,2.62,2.82,3.06,3.54,3.54,4.32,4.46,4.65,3.96,3.59,3.50,3.56,3.06,2.86,3.06,2.99,2.56,2.52,2.77,2.51,2.03,2.23,2.55,2.06,1.74,2.27,2.57,1.89,1.79,2.71,2.78,2.40,2.19,1.86,1.99,2.45,2.26,1.77,2.35,2.73,2.39,2.44,2.93,3.27,3.51,3.35,3.62,3.25,2.77,2.72,2.95,2.65,2.18,2.61,2.74,2.22,2.49,2.37,2.54,2.86,2.80,2.09,2.46,2.26,2.19,2.80,3.21,2.87,3.45,3.09,2.62,2.95,3.26,3.28,3.64,3.98,3.64,3.19,3.59,3.65,3.04,2.96,2.78,2.41,2.25,2.32,2.08,1.64,1.82,1.90,1.52,1.34,1.65,1.72,1.20,1.42,1.84,1.72,1.32,1.89,2.26,2.15,2.67,2.63,3.26,3.20,3.66,3.18,2.87,3.58,3.58,3.01,3.05,3.71,3.51,3.09,3.59,4.01,3.54,3.44,4.12,4.28,4.01,3.93,4.68,5.05,5.69,5.45,4.49,4.66,5.11,4.39,3.96,4.57,4.82,4.28,3.88,4.29,4.29,3.71,3.68,4.16,4.05,3.49,3.76,4.11,3.96,3.73,5.02],[31.00,30.96,30.86,30.85,30.80,30.72,30.73,30.73,30.75,30.66,30.76,30.80,30.69,30.72,30.73,30.75,30.76,30.67,30.63,30.49,30.50,30.47,30.55,30.64,30.67,30.70,30.55,30.63,30.65,30.50,30.42,30.60,30.51,30.38,30.42,30.57,30.47,30.31,30.56,30.58,30.58,30.37,30.39,30.49,30.36,30.34,30.49,30.43,30.32,30.34,30.52,30.39,30.28,30.44,30.46,30.45,30.48,30.54,30.58,30.51,30.70,30.64,30.55,30.62,30.67,30.61,30.58,30.69,30.66,30.60,30.59,30.74,30.57,30.53,30.70,30.78,30.54,30.64,30.83,30.80,30.68,30.82,30.76,30.86,30.78,30.57,30.78,30.65,30.62,30.46,30.50,30.64,30.48,30.43,30.60,30.58,30.49,30.50,30.64,30.67,30.59,30.77,30.75,30.63,30.71,30.76,30.63,30.52,30.67,30.60,30.42,30.62,30.64,30.52,30.61,30.72,30.72,30.74,30.51,30.52,30.62,30.51,30.41,30.39,30.56,30.43,30.28,30.36,30.41,30.14,30.24,29.86,30.06,30.03,30.15,30.26,30.18,29.62,29.70,29.79,29.76,30.28,30.04,30.45,30.42,29.99,30.34,30.60,30.46,30.39,30.55,30.76,30.72,30.54,30.58,30.54,30.40,30.24,30.51,30.44,30.09,30.34,30.38,30.27,30.10,30.34,30.36,30.27,29.88,30.03,29.78,29.80,29.61,30.04,30.05,29.67,30.07,30.15,29.98,29.70,30.17,30.20,29.70,29.90,30.28,30.14,29.84,30.23,30.33,29.94,29.87,30.24,30.28,29.85,30.06,29.83,30.04,29.80,29.53,29.46,29.51,29.29,28.90,29.24,29.09,28.45,28.51,29.30,28.66,27.91,28.60,29.42,28.80,28.49,29.27,29.29,29.16,28.85,29.53,29.64,29.12,29.38,29.64,29.40,29.33,29.83,29.74,29.66,29.66,30.08,30.02,29.96,29.71,29.67,29.99,29.97,29.22,29.80,30.27,30.03,29.19,30.08,30.23,29.64,29.34,30.17,29.97,30.40,30.43,30.68,30.65,30.64,30.55,30.39,30.42,30.44,30.26,30.15,30.31,30.27,29.96,29.98,30.09,29.93,29.75,29.95,29.98,29.79,29.74,30.08,30.02,30.17,30.18,30.28,30.18,29.98,30.20,30.25,30.15,29.88,30.18,30.35,30.08,30.14,30.36,30.36,30.19,30.00,30.45,30.53,30.24,30.48,30.56,30.31,30.11,30.25,29.84,30.11,30.10,29.75,29.76,29.95,30.09,29.82,30.18,30.21,29.98,29.87,30.00,29.89,29.69,29.53,30.02,29.46,29.05,29.56,29.16,29.20,29.86,29.79,29.97,30.42,30.36,30.67,30.42,30.72,30.49,30.19,30.65,30.77,30.69,30.55,30.59,30.75,30.75,30.84,30.81,30.66,30.70,30.81,30.76,30.63,30.73,30.77,30.63,30.57,30.39,30.56,30.69,30.50,30.31,30.65,30.50,30.39,30.48,30.43,30.19,30.09,30.10,29.96,29.72,29.43,28.85,29.50,29.03,29.37,29.20,29.72,29.99,29.91,30.01,30.15,30.30,30.08,30.46,30.53,30.47,30.57,30.63,30.67,30.64,30.72,30.70,30.65,30.78,30.71,30.79,30.81,30.74,30.77,30.84,30.76,30.70,30.75,30.76,30.56,30.39,30.59,30.57,30.28,30.28,30.21,30.03,29.73,30.03,29.86,29.04,29.45,29.76,28.87,28.77,29.17,29.33,28.66,28.38,28.89,28.60,28.19,28.18,28.85,28.35,27.90,27.58,27.51,28.07,28.36,28.02,28.30,29.04,28.41,28.82,29.25,29.04,29.03,29.34,29.72,29.59,29.45,29.88,29.92,29.49,29.63,29.06,29.35,29.36,29.30,29.12,28.93,28.82,28.68,28.36,28.42,28.14,27.88,27.33,27.95,27.76,27.11,27.48,28.17,27.98,27.59,27.98,28.74,29.13,29.20,28.56,28.81,29.15,28.91,28.06,28.35,28.98,28.65,28.01,28.37,28.73,28.55,28.30,28.91,29.13,28.87,29.22,29.39,29.34,29.61,29.57,29.59,29.71,29.90,29.97,29.98,29.69,30.13,29.81,29.48,29.91,30.07,29.48,29.48,29.90,30.04,29.84,29.41,29.58,29.74,29.23,28.82,29.82,29.71,29.28,29.42,30.01,29.61,30.09,29.94,29.99,30.28,30.38,29.89,30.41,30.13,30.01,30.43,30.15,30.16,30.25,30.23,29.72,29.61,30.03,29.28,30.08,30.16,29.97,29.27,29.74,29.96,29.45,29.18,28.37,28.37,29.12,28.81,28.33,28.91,29.35,28.67,28.81,29.39,29.50,29.33,29.56,29.82,29.66,29.59,29.96,29.87,30.10,29.98,30.26,30.03,30.09,29.65,29.97,30.16,29.51,29.32,30.01,29.84,28.95,29.39,30.02,29.19,29.01,29.65,29.85,29.42,29.44,30.11,29.92,29.69,29.90,30.24,30.43,30.44,30.07,30.37,30.56,30.23,29.93,30.45,30.45,30.18,30.04,30.40,30.28,29.85,30.01,30.31,30.31,29.94,30.22,30.41,30.11,29.95,30.18,26.62,25.39,23.65,22.44,21.65,20.66,20.87,20.23,20.17,19.33,19.66,19.63,18.66,18.94,18.99,19.24,19.05,18.47,17.23,16.72,16.17,16.67,15.07,15.35,14.27,13.49,12.49,11.27,11.08,10.50,10.17,11.17,10.15,10.02,10.34,10.07,9.87,9.62,9.62,10.32,9.09,9.04,9.65,9.43,8.84,9.44,9.32,8.85,8.44,8.53,9.04,8.41,7.25,8.59,9.17,8.32,8.92,9.66,9.99,9.53,10.49,10.68,9.66,10.43,11.20,10.39,9.99,11.19,11.57,10.28,10.57,11.76,11.49,10.94,11.34,11.89,11.65,11.51,11.75,12.30,11.96,12.31,12.17,12.30,11.70,11.82,11.68,10.91,10.60,9.98,9.80,11.06,10.28,10.22,9.86,11.15,10.97,10.36,11.62,12.24,11.70,13.86,12.21,12.55,11.79,11.52,10.86,10.51,10.10,10.27,9.66,10.82,11.05,10.64,11.14,12.14,11.09,11.96,11.00,10.53,10.97,10.37,9.31,9.52,10.19,9.07,8.42,8.73,8.68,7.38,7.29,5.76,5.47,8.01,7.04,8.16,8.37,7.32,8.16,8.28,9.37,8.78,8.71,9.14,9.12,8.73,8.73,9.45,9.07,8.74,9.58,10.04,9.94,9.10,9.43,9.52,8.54,8.73,8.94,8.77,8.29,8.44,8.63,8.14,7.19,7.44,7.63,7.21,6.99,7.11,6.15,6.80,6.72,7.35,7.62,6.94,7.51,7.95,7.62,7.23,7.91,7.81,7.36,7.75,7.93,7.98,7.69,7.93,8.91,8.68,8.53,8.97,10.09,9.58,11.18,9.49,8.95,8.52,8.88,9.18,8.59,7.96,7.69,7.42,7.07,7.11,6.33,6.28,6.33,6.36,5.72,5.79,5.78,5.10,4.90,5.08,4.96,4.54,4.76,4.91,4.36,4.78,5.17,4.53,4.69,5.45,5.27,4.87,4.97,5.84,5.83,5.67,4.49,4.51,5.33,4.83,4.34,4.60,5.00,4.36,4.40,4.71,4.90,4.37,4.65,4.99,5.13,5.73,5.63,6.33,5.92,6.76,6.29,5.34,6.14,6.79,5.68,5.29,6.42,6.36,5.39,5.64,6.64,6.02,5.20,6.01,6.70,6.02,5.38,6.71,7.12,7.37,6.56,7.28,7.71,6.72,6.77,7.69,7.06,6.26,6.85,7.29,6.26,6.22,7.09,6.80,5.88,6.67,7.04,6.81,6.49,6.76,6.61,5.82,5.53,6.22,5.60,5.73,6.38,6.18,5.83,6.51,6.72,6.17,6.81,6.77,6.38,5.80,6.13,5.87,5.37,5.72,5.55,5.03,5.01,5.11,5.37,4.96,5.42,5.88,5.37,6.14,6.56,6.74,5.90,6.37,5.92,5.49,5.88,6.52,6.22,5.79,5.94,6.53,6.73,7.38,7.32,6.34,6.91,7.63,6.87,6.26,7.17,7.55,7.13,6.23,6.30,6.62,6.15,5.51,5.51,5.93,5.24,4.72,5.24,5.36,4.74,4.49,5.05,5.07,4.51,4.63,4.53,4.05,3.52,3.85,3.45,3.72,4.05,4.02,3.76,4.24,4.49,4.25,4.53,4.98,5.31,5.09,5.35,5.86,5.98,6.06,6.22,6.79,6.90,7.04,8.00,7.45,6.84,7.07,7.06,6.68,5.97,6.44,5.91,5.36,5.26,5.35,4.97,4.68,4.75,4.30,3.82,4.03,4.00,3.41,3.18,3.38,3.29,2.76,2.90,2.98,2.67,2.36,2.65,2.71,2.39,2.33,2.71,2.62,2.30,2.25,2.04,1.90,1.96,1.98,1.60,1.65,1.79,1.57,1.37,1.56,1.68,1.44,1.22,1.58,1.62,1.44,1.33,1.28,1.01,0.80,0.76,0.81,0.93,0.89,0.90,1.06,1.19,1.23,1.28,1.54,1.62,1.69,1.88,2.09,2.22,2.26,2.41,2.53,2.63,3.00,3.12,3.87,4.02,4.28,3.58,3.19,3.26,3.31,2.84,2.58,2.87,2.79,2.36,2.37,2.71,2.37,1.96,2.18,2.56,2.05,1.87,2.34,2.88,2.07,2.16,3.02,2.97,2.47,2.28,2.05,2.12,2.62,2.27,2.03,2.56,2.77,2.41,2.56,2.97,3.28,3.56,3.37,3.65,3.15,2.70,2.60,2.85,2.61,2.15,2.44,2.63,2.15,2.33,2.17,2.33,2.77,2.64,2.04,2.30,2.16,2.18,2.62,2.94,2.75,3.14,2.83,2.44,2.73,2.99,3.02,3.44,3.60,3.40,2.92,3.29,3.30,2.67,2.64,2.47,2.07,1.97,2.06,1.82,1.45,1.64,1.70,1.36,1.18,1.47,1.52,1.06,1.26,1.60,1.48,1.26,1.78,1.99,1.93,2.47,2.28,2.94,2.92,3.17,2.75,2.44,3.24,3.17,2.73,2.67,3.33,3.21,2.79,3.34,3.64,3.31,3.26,3.81,4.04,3.67,3.61,4.38,4.76,5.27,5.05,4.19,4.36,4.85,4.00,3.79,4.24,4.62,4.02,3.68,3.95,4.01,3.53,3.45,3.86,3.78,3.19,3.42,3.82,3.77,3.45,4.86],[31.06,30.98,30.90,30.88,30.81,30.77,30.80,30.74,30.80,30.72,30.78,30.82,30.74,30.72,30.72,30.74,30.76,30.67,30.64,30.50,30.55,30.49,30.52,30.58,30.61,30.66,30.51,30.58,30.63,30.48,30.43,30.58,30.54,30.36,30.45,30.58,30.50,30.34,30.58,30.61,30.57,30.39,30.42,30.46,30.34,30.35,30.48,30.42,30.31,30.33,30.46,30.28,30.25,30.41,30.39,30.40,30.40,30.44,30.51,30.50,30.67,30.61,30.46,30.58,30.67,30.59,30.52,30.68,30.68,30.59,30.58,30.76,30.63,30.53,30.71,30.80,30.53,30.66,30.84,30.80,30.67,30.80,30.76,30.82,30.79,30.58,30.80,30.63,30.61,30.42,30.44,30.59,30.50,30.38,30.62,30.63,30.51,30.46,30.62,30.67,30.59,30.81,30.80,30.62,30.75,30.79,30.61,30.46,30.64,30.64,30.40,30.66,30.69,30.47,30.62,30.76,30.76,30.78,30.57,30.62,30.73,30.58,30.45,30.51,30.60,30.41,30.30,30.37,30.37,30.16,30.21,29.92,30.02,30.10,30.20,30.21,30.01,29.76,29.75,29.73,29.78,30.23,30.13,30.41,30.36,30.00,30.40,30.59,30.49,30.46,30.59,30.76,30.74,30.54,30.58,30.57,30.45,30.21,30.47,30.36,30.17,30.34,30.35,30.21,30.05,30.23,30.22,30.18,29.84,30.01,29.79,29.84,29.70,30.08,30.09,29.66,30.09,30.15,29.92,29.74,30.20,30.24,29.68,29.99,30.29,30.18,29.92,30.31,30.32,29.95,30.07,30.31,30.35,30.15,30.12,30.02,30.33,29.88,29.54,29.73,29.73,29.38,29.05,29.41,29.18,28.62,28.55,29.34,28.63,27.84,28.66,29.44,28.93,28.50,29.30,29.42,29.27,28.83,29.57,29.69,29.20,29.44,29.61,29.37,29.31,29.78,29.80,29.61,29.63,30.03,30.00,29.95,29.71,29.70,29.96,29.98,29.17,29.80,30.32,29.98,29.16,30.08,30.24,29.58,29.26,30.15,29.96,30.32,30.42,30.65,30.63,30.64,30.57,30.41,30.41,30.43,30.26,30.12,30.32,30.28,29.95,29.96,30.05,29.92,29.74,29.91,30.00,29.76,29.78,30.06,30.10,30.16,30.16,30.30,30.20,29.92,30.22,30.28,30.18,29.89,30.19,30.38,30.10,30.14,30.38,30.45,30.20,30.05,30.47,30.54,30.27,30.49,30.56,30.33,30.09,30.20,29.83,30.11,30.10,29.70,29.83,30.01,30.10,29.86,30.20,30.26,30.03,29.88,30.03,29.93,29.69,29.60,29.98,29.43,29.08,29.60,29.25,29.26,29.84,29.83,29.99,30.40,30.32,30.67,30.46,30.72,30.52,30.29,30.65,30.77,30.69,30.63,30.61,30.75,30.74,30.83,30.79,30.69,30.67,30.78,30.77,30.68,30.72,30.74,30.62,30.58,30.39,30.54,30.74,30.56,30.38,30.66,30.58,30.42,30.53,30.44,30.21,30.13,30.17,29.98,29.70,29.48,29.01,29.56,29.09,29.38,29.25,29.75,30.00,29.92,29.99,30.24,30.31,30.08,30.47,30.59,30.50,30.58,30.64,30.73,30.64,30.68,30.68,30.64,30.77,30.71,30.77,30.81,30.75,30.77,30.83,30.71,30.71,30.75,30.71,30.54,30.47,30.58,30.54,30.32,30.32,30.21,30.10,29.79,30.05,29.89,29.09,29.52,29.80,28.88,28.86,29.22,29.45,28.72,28.42,28.98,28.70,28.21,28.13,28.89,28.39,28.01,27.60,27.56,28.12,28.38,28.13,28.40,29.07,28.55,28.89,29.39,29.13,29.12,29.50,29.77,29.67,29.42,29.77,29.90,29.36,29.62,29.59,28.93,29.28,29.28,29.23,29.00,28.89,28.87,28.59,28.55,28.27,28.08,27.51,27.99,28.02,27.25,27.67,28.31,28.07,27.74,28.21,28.86,29.19,29.35,28.78,28.94,29.20,29.04,28.20,28.54,29.07,28.75,28.12,28.38,28.82,28.58,28.37,28.99,29.17,28.87,29.15,29.49,29.37,29.70,29.59,29.66,29.80,29.87,30.00,30.00,29.78,30.10,29.82,29.56,29.92,30.06,29.49,29.54,29.88,30.04,29.85,29.34,29.63,29.78,29.21,28.93,29.85,29.73,29.30,29.54,30.05,29.63,30.17,30.03,30.02,30.35,30.40,29.95,30.37,30.25,30.13,30.44,30.27,30.26,30.36,30.21,29.72,29.55,30.13,29.26,30.15,30.27,30.02,29.31,29.90,30.06,29.51,29.34,28.46,28.54,29.15,28.81,28.25,29.08,29.44,28.76,28.66,29.50,29.44,29.12,29.55,29.87,29.67,29.59,29.95,29.91,30.13,30.00,30.37,30.14,30.25,29.83,30.14,30.27,29.55,29.46,30.16,29.89,29.06,29.48,30.11,29.23,29.08,29.76,29.81,29.48,29.63,30.22,29.96,29.83,30.02,30.46,30.53,30.54,30.25,30.42,30.65,30.39,30.01,30.49,30.47,30.30,30.16,30.47,30.40,29.85,30.11,30.41,30.44,30.05,30.37,30.54,30.30,30.12,30.38,26.92,25.91,24.21,22.97,22.07,20.84,21.22,20.43,20.24,19.28,19.79,19.71,18.53,19.18,19.37,19.62,19.01,18.52,17.19,16.30,15.69,16.23,15.22,15.49,14.23,13.64,12.53,11.39,11.39,10.06,9.93,11.20,10.06,9.73,9.99,10.34,9.95,9.44,9.93,10.28,9.19,8.85,9.35,9.04,8.71,8.80,9.10,8.63,8.19,8.33,8.87,8.16,7.57,8.57,8.88,8.18,9.01,9.30,9.74,9.39,9.97,9.99,9.09,10.18,10.77,9.58,9.70,10.99,11.30,10.16,10.26,11.56,11.05,10.51,11.35,12.13,11.54,11.70,12.48,12.82,12.15,12.84,12.62,12.93,11.82,12.00,11.90,11.03,10.51,9.98,9.77,10.98,10.54,9.91,9.92,11.31,10.74,9.73,11.41,12.10,10.82,13.24,11.78,11.85,10.87,11.14,10.81,10.24,10.70,10.70,9.80,10.57,10.71,10.18,11.08,11.98,10.87,11.77,10.84,10.40,10.77,10.16,9.12,9.28,9.44,9.02,8.38,9.11,9.37,7.91,7.02,6.83,7.47,8.26,8.76,8.90,8.70,8.12,8.35,8.56,9.22,8.68,8.64,9.08,8.95,8.69,9.06,9.72,8.90,8.92,9.89,10.47,10.31,9.29,9.47,9.52,8.70,8.83,9.19,8.82,8.35,8.38,8.24,8.09,7.91,7.83,8.26,6.57,6.57,7.52,6.61,7.62,6.85,7.53,7.46,6.99,7.18,7.83,7.69,7.18,7.91,7.95,7.26,7.70,8.15,8.32,7.70,8.22,9.14,8.83,8.60,9.25,10.37,9.74,11.34,9.65,9.02,8.17,8.78,9.03,8.77,7.49,7.45,7.26,7.07,7.08,6.17,6.35,6.23,6.36,5.75,5.92,5.26,5.38,5.03,4.98,4.50,4.73,4.94,4.74,5.05,4.83,5.31,4.81,4.78,5.23,5.23,5.01,5.11,5.74,5.52,5.54,4.56,4.42,5.19,4.78,4.29,4.49,5.05,4.41,4.19,4.73,4.98,4.44,4.55,5.07,5.16,5.75,5.69,6.39,6.05,6.85,6.35,5.46,6.19,6.85,5.84,5.38,6.53,6.54,5.37,5.57,6.57,5.86,5.25,6.04,6.43,5.85,5.28,6.51,6.77,6.98,6.61,7.18,7.44,6.50,6.74,7.76,7.14,6.23,7.01,7.51,6.54,6.29,7.30,7.05,6.13,6.65,7.51,7.06,6.63,6.89,6.85,5.91,5.61,6.27,5.68,5.83,6.51,6.31,5.87,6.54,6.94,6.30,7.02,6.98,6.31,5.91,6.32,5.84,5.18,5.74,5.72,4.92,4.75,5.08,5.34,4.89,5.46,5.86,5.38,6.14,6.49,6.75,5.98,6.51,6.06,5.61,6.10,6.72,6.39,5.93,6.19,6.84,6.99,7.65,7.58,6.54,7.09,7.85,7.11,6.54,7.32,7.75,7.26,6.41,6.33,6.78,6.40,5.70,5.54,6.05,5.47,4.85,5.35,5.44,4.97,4.53,5.11,5.14,4.62,4.57,4.51,4.13,3.51,3.65,3.46,3.71,4.18,4.09,3.87,4.43,4.66,4.37,4.73,5.10,5.46,5.35,5.62,6.11,6.23,6.25,6.49,7.07,7.19,7.31,8.34,7.76,7.16,7.42,7.45,6.96,6.25,6.76,6.14,5.62,5.49,5.64,5.27,4.89,5.07,4.61,4.03,4.19,4.36,3.66,3.28,3.59,3.66,2.96,3.00,3.31,2.98,2.55,2.79,3.07,2.64,2.47,2.96,2.94,2.50,2.41,2.13,2.03,2.14,2.12,1.65,1.80,2.06,1.70,1.43,1.84,1.93,1.54,1.36,1.82,1.85,1.58,1.52,1.49,1.10,0.94,0.80,0.76,0.82,0.93,0.94,0.94,1.10,1.24,1.27,1.36,1.63,1.74,1.82,2.07,2.33,2.32,2.34,2.55,2.75,3.07,3.08,3.93,4.23,4.31,3.51,3.25,3.27,3.22,2.77,2.64,2.86,2.74,2.26,2.35,2.57,2.27,1.77,2.17,2.55,1.83,1.62,2.25,2.56,1.80,2.07,3.05,3.02,2.59,2.37,2.16,2.22,2.76,2.50,2.05,2.77,2.89,2.60,2.71,3.02,3.34,3.58,3.32,3.63,3.25,2.76,2.65,2.96,2.74,2.31,2.59,2.82,2.42,2.65,2.55,2.70,2.99,2.95,2.27,2.64,2.36,2.34,2.78,3.11,2.79,3.33,2.99,2.60,2.94,3.25,3.23,3.61,3.97,3.56,3.04,3.52,3.57,2.87,2.75,2.59,2.13,2.19,2.24,1.90,1.46,1.83,1.86,1.43,1.27,1.64,1.67,1.19,1.38,1.87,1.73,1.37,1.95,2.27,2.25,2.70,2.64,3.23,3.22,3.56,3.11,2.82,3.49,3.45,3.04,2.93,3.58,3.43,3.03,3.51,3.85,3.47,3.42,3.97,4.21,3.93,3.85,4.61,5.00,5.78,5.43,4.43,4.57,5.05,4.26,3.85,4.49,4.74,4.27,3.82,4.20,4.25,3.76,3.64,4.13,4.03,3.49,3.70,4.02,3.97,3.69,4.85],[31.10,31.00,30.94,30.90,30.82,30.76,30.81,30.78,30.80,30.71,30.83,30.84,30.74,30.79,30.78,30.77,30.84,30.74,30.66,30.55,30.56,30.53,30.60,30.69,30.70,30.72,30.57,30.63,30.63,30.45,30.34,30.56,30.49,30.29,30.38,30.52,30.44,30.29,30.56,30.54,30.51,30.33,30.32,30.41,30.34,30.26,30.39,30.30,30.22,30.19,30.38,30.25,30.19,30.34,30.34,30.37,30.32,30.39,30.45,30.40,30.62,30.54,30.41,30.51,30.55,30.47,30.42,30.63,30.57,30.43,30.52,30.70,30.50,30.45,30.67,30.75,30.45,30.63,30.83,30.76,30.65,30.78,30.70,30.79,30.73,30.50,30.72,30.54,30.53,30.35,30.35,30.48,30.39,30.30,30.47,30.48,30.38,30.40,30.49,30.58,30.55,30.73,30.69,30.55,30.63,30.71,30.53,30.47,30.58,30.55,30.38,30.55,30.54,30.37,30.43,30.61,30.59,30.63,30.43,30.51,30.60,30.40,30.31,30.45,30.42,30.27,30.22,30.29,30.33,30.11,30.14,29.87,29.90,30.04,30.02,30.21,30.00,29.57,29.55,29.77,29.72,30.22,29.97,30.34,30.32,29.88,30.18,30.51,30.38,30.23,30.52,30.71,30.71,30.46,30.55,30.49,30.32,30.23,30.47,30.36,29.99,30.29,30.34,30.12,29.94,30.16,30.17,30.08,29.72,30.01,29.77,29.67,29.50,29.97,29.95,29.50,30.00,30.00,29.64,29.53,30.04,30.10,29.50,29.67,30.19,30.03,29.67,30.07,30.19,29.66,29.66,30.12,30.19,29.80,29.86,29.85,29.95,29.73,29.48,29.31,29.45,29.24,28.87,28.97,28.95,28.44,28.35,29.02,28.38,27.73,28.46,29.09,28.49,28.29,29.04,29.12,29.19,28.66,29.37,29.59,29.03,29.22,29.59,29.39,29.24,29.72,29.75,29.68,29.54,30.07,29.96,29.90,29.59,29.64,29.87,29.79,29.23,29.69,30.17,29.85,29.03,29.98,30.17,29.48,29.22,30.04,29.92,30.27,30.35,30.60,30.51,30.59,30.53,30.30,30.31,30.38,30.17,30.01,30.25,30.21,29.88,29.88,30.00,29.87,29.73,29.87,29.94,29.70,29.81,29.97,30.03,30.06,30.07,30.19,30.12,29.84,30.14,30.21,30.10,29.80,30.15,30.32,30.03,30.08,30.30,30.35,30.10,29.98,30.42,30.49,30.13,30.45,30.53,30.30,29.98,30.13,29.67,29.99,30.03,29.63,29.69,29.91,30.06,29.69,30.16,30.21,29.92,29.72,29.89,29.81,29.51,29.44,29.88,29.26,28.92,29.46,29.07,29.10,29.69,29.74,29.92,30.34,30.29,30.60,30.35,30.70,30.49,30.21,30.59,30.74,30.63,30.49,30.56,30.70,30.68,30.81,30.73,30.56,30.55,30.72,30.69,30.51,30.63,30.67,30.58,30.50,30.32,30.49,30.52,30.30,30.26,30.54,30.37,30.25,30.39,30.40,30.11,29.99,30.02,29.90,29.61,29.43,28.85,29.43,28.88,29.21,29.17,29.65,29.93,29.69,29.98,30.09,30.14,29.97,30.38,30.40,30.32,30.48,30.53,30.55,30.54,30.61,30.58,30.51,30.71,30.64,30.70,30.75,30.66,30.71,30.78,30.63,30.60,30.71,30.70,30.51,30.34,30.54,30.52,30.20,30.23,30.21,29.96,29.72,29.96,29.83,28.87,29.32,29.66,28.76,28.68,28.95,29.19,28.51,28.26,28.63,28.53,28.08,28.13,28.66,28.24,28.00,27.48,27.31,27.97,28.28,28.13,28.37,28.91,28.49,28.81,29.28,28.94,29.00,29.31,29.67,29.53,29.40,29.68,29.87,29.40,29.56,29.57,29.43,28.53,29.25,29.09,28.89,28.82,28.73,28.45,28.41,28.25,27.81,27.42,27.85,27.73,27.04,27.50,28.20,27.95,27.68,28.01,28.73,29.05,29.17,28.59,28.66,29.10,28.92,28.10,28.31,28.93,28.55,28.02,28.30,28.67,28.57,28.36,28.90,29.08,28.84,29.13,29.49,29.30,29.65,29.51,29.52,29.75,29.88,29.90,29.94,29.63,30.03,29.77,29.45,29.81,29.99,29.35,29.47,29.88,29.91,29.72,29.34,29.43,29.62,29.05,28.69,29.68,29.63,29.17,29.37,29.91,29.49,30.05,29.95,30.00,30.31,30.34,29.86,30.39,30.17,30.01,30.45,30.24,30.21,30.31,30.27,29.73,29.49,30.14,29.13,30.14,30.20,30.04,29.28,29.84,30.00,29.51,29.22,28.35,28.45,29.23,28.81,28.15,28.86,29.41,28.71,28.63,29.39,29.33,29.01,29.46,29.81,29.54,29.49,29.90,29.91,30.11,29.94,30.28,30.08,30.15,29.65,30.04,30.19,29.41,29.24,30.07,29.78,28.96,29.36,30.07,29.05,29.00,29.69,29.74,29.45,29.50,30.13,29.88,29.70,29.96,30.26,30.40,30.39,30.10,30.38,30.52,30.27,29.85,30.40,30.41,30.26,30.16,30.40,30.33,29.78,29.96,30.34,30.39,29.95,30.29,30.48,30.24,30.08,30.26,26.84,25.64,23.97,22.80,21.95,20.89,20.99,20.35,20.24,19.38,19.79,19.60,18.59,19.03,19.19,19.49,18.93,18.42,17.14,16.03,15.56,15.91,14.80,15.01,13.59,12.81,11.89,10.75,10.40,9.25,9.24,10.57,9.48,9.10,9.48,9.79,9.31,8.93,9.19,9.75,8.58,8.41,8.90,8.73,8.13,8.25,8.61,8.15,7.66,7.71,8.30,7.77,7.40,8.16,8.39,7.64,8.74,9.07,9.32,9.02,9.65,9.66,8.84,9.76,10.18,9.10,9.36,10.12,10.41,9.49,9.69,10.85,10.42,9.81,10.84,11.45,11.01,11.03,11.72,12.14,11.31,12.16,11.83,11.97,11.00,11.45,11.20,10.42,9.70,9.13,8.75,10.24,9.57,9.15,9.03,10.46,9.75,9.14,10.65,11.15,10.45,11.91,11.42,11.41,10.36,10.45,10.07,9.95,9.78,9.77,8.98,9.79,9.84,9.28,10.20,11.11,9.85,11.04,10.16,9.40,9.78,9.31,8.15,8.35,8.76,8.33,8.15,8.14,8.46,7.06,7.16,5.96,7.04,7.93,8.24,7.86,7.93,7.45,7.84,7.88,8.76,8.31,8.36,8.69,8.51,8.15,8.60,9.10,8.54,8.46,9.25,9.56,9.42,8.66,8.79,9.02,8.19,8.26,8.42,8.25,7.68,8.07,8.11,7.87,7.20,7.14,7.70,6.43,6.23,6.56,5.90,6.90,6.25,6.92,6.93,6.26,6.79,7.27,6.95,6.61,7.32,7.46,6.85,7.02,7.65,7.63,7.33,7.71,8.50,8.29,8.33,8.82,9.72,9.25,10.91,9.25,8.62,8.07,8.34,8.61,8.28,7.38,7.39,7.07,6.80,6.75,6.08,6.09,6.21,6.00,5.62,5.56,5.07,4.96,4.84,4.50,4.27,4.46,4.74,4.00,4.25,4.63,4.69,3.97,4.53,4.82,5.04,4.80,4.60,4.89,4.99,4.98,4.17,4.09,4.58,4.28,4.09,4.31,4.58,4.16,4.08,4.49,4.65,4.20,4.41,4.79,4.90,5.39,5.37,5.97,5.64,6.41,5.90,5.05,5.69,6.20,5.30,4.97,5.81,5.85,4.96,5.03,5.76,5.24,4.65,5.29,5.50,5.26,4.93,5.66,6.09,6.04,5.89,6.49,6.52,5.81,6.14,7.01,6.39,5.57,6.41,6.75,5.90,5.89,6.81,6.49,5.73,6.33,7.03,6.54,6.34,6.58,6.44,5.58,5.39,5.95,5.42,5.57,6.21,6.01,5.60,6.20,6.56,5.98,6.51,6.53,5.82,5.64,5.88,5.41,4.88,5.35,5.32,4.64,4.63,4.83,5.05,4.58,5.15,5.50,5.07,5.73,6.14,6.37,5.59,6.05,5.66,5.27,5.60,6.22,5.96,5.55,5.79,6.40,6.51,7.29,7.15,6.21,6.65,7.42,6.64,6.20,7.05,7.34,6.82,6.04,5.86,6.29,6.09,5.31,5.13,5.60,5.10,4.40,5.03,5.05,4.68,4.27,4.80,4.73,4.24,4.23,4.03,3.80,3.35,3.53,3.37,3.48,3.78,3.71,3.54,4.00,4.15,4.09,4.40,4.75,5.09,4.99,5.25,5.81,5.82,5.94,6.13,6.59,6.89,6.89,7.90,7.46,6.74,6.95,6.95,6.51,5.83,6.22,5.71,5.19,5.06,5.14,4.81,4.45,4.50,4.12,3.62,3.70,3.73,3.22,2.88,3.01,2.96,2.56,2.51,2.75,2.50,2.14,2.41,2.60,2.29,2.15,2.60,2.59,2.27,2.22,1.92,1.89,1.94,1.85,1.51,1.69,1.77,1.45,1.32,1.62,1.64,1.27,1.23,1.58,1.57,1.30,1.39,1.40,1.00,0.95,0.91,0.79,0.76,0.79,0.87,0.92,0.90,1.02,1.18,1.23,1.30,1.52,1.62,1.72,2.00,2.09,2.12,2.20,2.37,2.74,2.77,3.46,3.67,3.82,3.18,2.81,2.80,2.94,2.50,2.23,2.52,2.47,2.01,1.98,2.26,1.92,1.55,1.88,2.15,1.80,1.49,2.10,2.44,1.77,1.98,2.68,2.67,2.43,2.30,2.11,2.08,2.52,2.27,1.90,2.38,2.63,2.26,2.24,2.81,3.12,3.28,3.02,3.24,2.91,2.39,2.34,2.65,2.45,1.96,2.27,2.50,2.03,2.31,2.21,2.44,2.87,2.77,2.12,2.49,2.36,2.34,2.76,3.22,2.90,3.40,3.01,2.61,2.91,3.25,3.25,3.61,3.94,3.59,3.21,3.58,3.59,2.96,2.85,2.67,2.23,2.19,2.23,1.93,1.55,1.79,1.87,1.38,1.35,1.69,1.62,1.19,1.52,1.80,1.65,1.42,1.88,2.20,2.06,2.51,2.49,2.99,2.97,3.36,2.95,2.66,3.37,3.38,2.88,2.86,3.53,3.43,3.01,3.46,3.91,3.53,3.42,4.08,4.28,3.95,3.92,4.69,5.17,5.66,5.39,4.50,4.65,5.07,4.44,3.90,4.54,4.71,4.32,3.85,4.24,4.22,3.70,3.56,4.02,3.95,3.37,3.64,3.95,3.90,3.57,4.90],[31.01,30.96,30.88,30.81,30.75,30.66,30.72,30.66,30.71,30.58,30.69,30.73,30.63,30.69,30.68,30.69,30.68,30.63,30.60,30.46,30.41,30.43,30.54,30.63,30.66,30.70,30.55,30.59,30.53,30.42,30.31,30.53,30.48,30.32,30.44,30.53,30.45,30.31,30.55,30.58,30.51,30.30,30.37,30.47,30.34,30.24,30.44,30.33,30.17,30.16,30.35,30.28,30.10,30.19,30.31,30.27,30.37,30.41,30.56,30.43,30.65,30.60,30.47,30.58,30.63,30.48,30.50,30.69,30.59,30.46,30.58,30.75,30.45,30.48,30.69,30.74,30.44,30.62,30.83,30.77,30.62,30.75,30.68,30.75,30.69,30.46,30.65,30.45,30.52,30.29,30.32,30.41,30.36,30.29,30.40,30.43,30.36,30.37,30.39,30.56,30.53,30.70,30.70,30.54,30.65,30.72,30.57,30.46,30.62,30.53,30.31,30.55,30.51,30.22,30.38,30.58,30.61,30.60,30.39,30.54,30.56,30.30,30.25,30.32,30.29,30.19,30.02,30.22,30.23,29.84,30.05,29.77,29.87,29.91,30.01,30.17,30.13,29.39,29.73,29.77,29.76,30.11,29.82,30.30,30.28,29.79,30.00,30.45,30.36,30.10,30.46,30.68,30.66,30.47,30.55,30.49,30.22,30.20,30.43,30.38,29.94,30.24,30.38,30.18,29.87,30.16,30.25,30.04,29.66,29.82,29.59,29.57,29.33,29.95,29.89,29.21,29.84,29.98,29.54,29.36,29.98,30.04,29.41,29.54,30.12,29.93,29.49,29.87,30.13,29.67,29.52,29.99,30.14,29.65,29.92,29.73,29.78,29.63,29.52,29.17,29.23,29.18,28.76,28.84,28.91,28.25,28.19,28.95,28.42,27.67,28.35,28.94,28.32,28.12,28.65,28.85,28.94,28.47,29.15,29.45,28.92,29.13,29.35,29.31,29.14,29.57,29.58,29.49,29.49,30.04,29.84,29.80,29.54,29.61,29.79,29.72,29.00,29.60,30.17,29.88,28.93,29.98,30.27,29.75,29.10,29.99,29.89,30.28,30.32,30.58,30.52,30.55,30.43,30.15,30.30,30.34,30.13,29.98,30.20,30.18,29.87,29.85,29.96,29.81,29.60,29.78,29.84,29.55,29.53,29.93,29.92,30.00,29.98,30.20,30.10,29.77,30.12,30.23,30.11,29.72,30.13,30.31,30.01,30.04,30.26,30.29,30.02,29.88,30.37,30.45,30.15,30.44,30.51,30.19,29.91,30.15,29.64,29.96,29.98,29.61,29.57,29.78,30.04,29.59,30.11,30.21,29.90,29.65,29.89,29.74,29.39,29.28,29.79,29.18,28.82,29.40,29.06,29.02,29.68,29.75,29.89,30.36,30.39,30.67,30.36,30.71,30.47,30.16,30.59,30.73,30.65,30.47,30.56,30.75,30.73,30.84,30.78,30.58,30.60,30.75,30.71,30.55,30.63,30.72,30.60,30.52,30.34,30.49,30.52,30.33,30.21,30.48,30.32,30.20,30.37,30.32,30.01,30.01,30.02,29.88,29.57,29.30,28.72,29.36,28.73,29.00,28.96,29.51,29.75,29.66,29.93,30.02,30.07,29.93,30.29,30.32,30.31,30.47,30.52,30.55,30.57,30.64,30.57,30.55,30.74,30.66,30.71,30.80,30.69,30.73,30.79,30.65,30.62,30.72,30.71,30.48,30.29,30.54,30.48,30.15,30.22,30.22,29.85,29.58,29.96,29.70,28.77,29.29,29.68,28.66,28.60,28.94,29.12,28.35,28.24,28.60,28.45,28.07,28.30,28.69,28.25,28.04,27.47,27.30,27.90,28.22,27.80,28.24,28.72,28.35,28.67,29.16,28.86,28.76,29.33,29.61,29.44,29.05,29.62,29.71,29.20,29.37,29.48,29.44,29.15,28.02,28.70,28.62,28.54,28.29,28.02,28.08,27.98,27.55,27.14,27.66,27.50,26.98,27.25,27.92,27.94,27.67,27.96,28.76,29.05,29.13,28.52,28.64,28.95,28.72,27.75,28.00,28.71,28.33,27.73,28.21,28.38,28.23,28.16,28.65,28.73,28.60,29.07,29.04,29.07,29.36,29.27,29.28,29.60,29.76,29.78,29.86,29.50,29.91,29.55,29.30,29.61,29.82,29.10,29.13,29.67,29.82,29.56,29.14,29.34,29.45,28.88,28.46,29.49,29.44,29.04,29.12,29.74,29.43,29.94,29.83,30.02,30.21,30.26,29.85,30.29,29.99,29.85,30.32,30.06,30.07,30.15,30.14,29.59,29.37,30.01,29.14,30.05,30.07,29.96,29.20,29.76,29.95,29.47,29.19,28.41,28.34,29.08,28.75,28.21,28.77,29.18,28.56,28.55,29.29,29.23,29.06,29.41,29.64,29.52,29.54,29.76,29.73,29.96,29.83,30.16,29.90,29.97,29.49,29.88,29.99,29.36,29.14,29.88,29.71,28.96,29.34,29.86,29.09,28.96,29.64,29.61,29.31,29.46,29.98,29.78,29.67,29.85,30.12,30.23,30.24,29.96,30.25,30.39,30.16,29.73,30.31,30.31,30.09,29.94,30.26,30.17,29.63,29.80,30.19,30.20,29.78,30.09,30.34,30.07,29.91,30.04,26.42,25.40,23.71,22.44,21.71,20.72,20.70,20.03,19.96,19.17,19.50,19.16,18.15,18.49,18.48,18.77,18.48,17.88,16.72,15.65,15.11,15.36,14.66,14.64,13.48,12.82,11.72,10.62,10.75,9.61,9.69,10.40,9.15,9.16,9.63,9.36,9.05,8.77,8.94,9.42,8.35,8.15,8.71,8.58,8.24,8.72,8.83,8.46,7.74,7.82,8.44,7.67,6.64,7.68,8.52,7.46,8.33,9.11,9.17,9.19,9.59,9.73,8.61,9.58,10.31,9.64,9.42,10.16,10.62,9.52,9.80,10.80,10.70,9.99,10.52,11.11,10.93,10.76,11.21,11.65,11.36,11.76,11.52,11.75,11.06,11.39,10.92,10.56,9.65,9.25,9.13,10.35,9.74,9.51,9.23,10.66,10.09,9.46,11.00,11.42,10.87,12.57,11.34,12.25,10.80,10.72,10.26,10.06,9.69,9.70,9.22,10.21,10.06,10.13,10.64,11.06,10.11,11.07,10.24,9.43,9.85,9.54,8.71,8.64,9.57,8.47,7.72,7.82,7.97,6.79,6.86,5.57,5.33,7.42,6.91,7.93,8.02,7.34,7.61,7.73,8.59,8.16,8.27,8.50,8.47,8.16,8.22,8.66,8.38,8.14,8.93,9.18,9.04,8.36,8.62,8.76,8.07,8.11,8.47,8.19,7.62,8.12,8.23,7.38,6.54,6.82,6.89,6.70,6.84,6.64,5.79,6.14,6.05,7.03,7.13,6.17,6.55,7.44,7.04,6.42,7.46,7.25,6.93,7.16,7.29,7.35,7.23,7.43,8.23,8.01,8.00,8.41,9.38,8.87,10.48,8.95,8.44,7.86,8.12,8.53,8.06,7.38,7.15,6.98,6.61,6.73,6.03,5.97,5.91,6.08,5.47,5.25,5.24,5.00,4.80,4.80,4.17,4.27,4.47,4.44,4.23,4.42,4.74,4.07,4.37,4.89,4.90,4.69,4.50,5.21,5.19,5.20,4.17,4.19,4.77,4.36,3.99,4.33,4.63,4.12,3.98,4.44,4.57,4.12,4.40,4.58,4.82,5.27,5.15,5.79,5.39,6.18,5.64,4.84,5.58,6.12,5.12,4.86,5.81,5.68,4.91,5.09,5.92,5.38,4.74,5.56,5.94,5.44,4.77,6.08,6.28,6.86,6.09,6.75,6.82,5.77,6.18,6.86,6.28,5.51,6.20,6.44,5.66,5.67,6.51,6.20,5.48,6.16,6.69,6.28,6.07,6.36,6.20,5.36,5.23,5.81,5.30,5.36,6.14,5.97,5.48,5.99,6.35,5.79,6.28,6.26,5.83,5.47,5.70,5.35,4.98,5.30,5.20,4.51,4.48,4.74,5.05,4.58,5.01,5.48,5.02,5.61,6.19,6.36,5.49,5.88,5.58,5.18,5.53,6.01,5.75,5.41,5.64,6.18,6.23,7.05,6.86,6.01,6.50,7.13,6.39,6.01,6.86,7.03,6.68,5.91,5.84,6.15,5.79,5.28,5.13,5.42,4.90,4.37,4.84,4.86,4.50,4.23,4.69,4.62,4.13,4.17,4.05,3.72,3.27,3.53,3.31,3.37,3.80,3.70,3.42,3.93,4.20,3.99,4.26,4.59,4.90,4.85,5.06,5.59,5.68,5.80,5.95,6.45,6.64,6.74,7.67,7.17,6.56,6.67,6.74,6.44,5.80,6.07,5.65,5.07,4.94,5.00,4.67,4.40,4.38,4.03,3.59,3.62,3.63,3.09,2.89,2.91,2.90,2.58,2.53,2.60,2.38,2.00,2.32,2.45,2.08,2.04,2.44,2.39,2.06,2.05,1.79,1.71,1.77,1.71,1.33,1.47,1.61,1.36,1.14,1.48,1.54,1.23,1.13,1.45,1.49,1.29,1.36,1.37,1.01,0.93,0.92,0.89,0.78,0.77,0.79,0.92,0.93,0.90,1.03,1.23,1.25,1.35,1.57,1.68,1.86,2.00,2.07,2.16,2.25,2.52,2.67,3.25,3.45,3.70,3.05,2.68,2.82,2.93,2.46,2.27,2.48,2.52,2.00,1.96,2.25,1.99,1.61,1.94,2.23,1.84,1.58,2.09,2.64,1.94,1.93,2.71,2.68,2.47,2.27,2.03,2.06,2.44,2.23,1.87,2.43,2.63,2.17,2.27,2.77,3.17,3.29,3.10,3.25,2.96,2.40,2.29,2.60,2.35,1.95,2.16,2.51,2.13,2.27,2.23,2.45,2.85,2.71,2.18,2.43,2.26,2.38,2.72,2.98,2.90,3.25,2.93,2.75,2.83,3.05,3.06,3.42,3.64,3.44,2.88,3.24,3.33,2.73,2.63,2.45,2.10,1.95,1.98,1.73,1.44,1.63,1.61,1.21,1.24,1.50,1.43,1.11,1.46,1.66,1.58,1.40,1.82,2.03,2.09,2.45,2.35,2.79,2.83,3.13,2.72,2.48,3.15,3.10,2.66,2.67,3.19,3.15,2.75,3.21,3.59,3.22,3.11,3.76,3.94,3.59,3.55,4.32,4.67,5.24,4.97,4.21,4.40,4.72,4.05,3.58,4.19,4.36,3.93,3.59,4.02,3.89,3.49,3.50,3.85,3.76,3.32,3.56,3.85,3.74,3.58,4.92],[30.99,30.96,30.84,30.81,30.77,30.63,30.67,30.66,30.68,30.56,30.65,30.71,30.61,30.62,30.63,30.66,30.62,30.58,30.55,30.40,30.41,30.43,30.50,30.58,30.62,30.65,30.51,30.52,30.51,30.37,30.27,30.48,30.48,30.29,30.39,30.52,30.45,30.39,30.53,30.52,30.47,30.41,30.35,30.42,30.32,30.31,30.33,30.28,30.20,30.15,30.32,30.25,30.14,30.21,30.27,30.24,30.33,30.36,30.52,30.35,30.62,30.56,30.40,30.42,30.58,30.47,30.44,30.65,30.55,30.44,30.52,30.69,30.42,30.42,30.63,30.72,30.39,30.59,30.80,30.73,30.56,30.70,30.64,30.73,30.67,30.41,30.61,30.43,30.44,30.25,30.28,30.34,30.30,30.20,30.35,30.38,30.32,30.32,30.39,30.55,30.47,30.65,30.66,30.50,30.66,30.71,30.55,30.40,30.58,30.54,30.29,30.50,30.55,30.22,30.39,30.59,30.62,30.62,30.38,30.53,30.60,30.27,30.26,30.29,30.25,30.15,30.03,30.22,30.22,29.82,30.04,29.71,29.91,29.82,30.03,30.09,29.98,29.59,29.46,29.64,29.55,30.03,29.73,30.25,30.18,29.50,29.96,30.47,30.31,30.04,30.44,30.69,30.66,30.43,30.49,30.46,30.11,30.05,30.35,30.29,29.74,30.23,30.27,30.02,29.96,30.19,30.20,30.12,29.76,29.83,29.65,29.59,29.40,30.01,29.94,29.24,29.94,30.01,29.49,29.27,29.91,30.00,29.40,29.39,30.03,29.99,29.37,29.77,30.16,29.77,29.49,29.91,30.21,29.78,29.95,29.78,29.77,29.58,29.47,29.21,29.04,29.03,28.56,28.80,28.70,28.12,28.32,28.91,28.39,27.89,28.38,28.79,28.74,28.21,28.67,29.06,28.86,28.53,29.22,29.33,28.79,29.16,29.31,29.09,29.02,29.61,29.60,29.45,29.31,30.04,29.84,29.88,29.46,29.46,29.84,29.66,28.93,29.56,30.00,29.59,28.93,29.85,30.04,29.35,29.07,29.96,29.76,30.19,30.22,30.58,30.49,30.55,30.39,30.19,30.30,30.34,30.14,29.95,30.25,30.19,29.84,29.85,30.00,29.76,29.55,29.83,29.84,29.54,29.42,29.91,29.93,30.02,29.97,30.13,30.07,29.75,30.15,30.22,30.05,29.66,30.11,30.33,29.99,29.96,30.28,30.29,30.02,29.88,30.38,30.45,30.08,30.42,30.49,30.11,29.86,30.08,29.67,29.91,30.00,29.59,29.60,29.80,30.04,29.63,30.09,30.15,30.01,29.63,29.82,29.67,29.42,29.31,29.79,29.13,28.88,29.40,29.12,29.06,29.65,29.70,29.77,30.24,30.28,30.58,30.21,30.64,30.43,30.04,30.49,30.65,30.57,30.33,30.39,30.68,30.65,30.79,30.76,30.52,30.60,30.74,30.69,30.53,30.68,30.73,30.62,30.52,30.36,30.50,30.55,30.23,30.22,30.48,30.23,30.12,30.23,30.22,29.94,29.83,29.89,29.76,29.48,29.28,28.75,29.25,28.73,29.03,28.89,29.50,29.80,29.50,29.80,30.02,29.93,29.76,30.17,30.29,30.31,30.37,30.39,30.50,30.56,30.62,30.57,30.55,30.76,30.67,30.75,30.78,30.67,30.69,30.76,30.59,30.54,30.67,30.58,30.30,30.21,30.43,30.36,30.03,30.11,30.04,29.81,29.51,29.88,29.62,28.78,29.30,29.65,28.74,28.79,29.09,29.29,28.62,28.34,28.82,28.74,28.32,28.43,29.00,28.42,28.24,27.75,27.66,28.30,28.56,28.00,28.51,28.99,28.45,28.86,29.23,28.84,28.82,29.26,29.64,29.43,29.10,29.59,29.81,29.21,29.49,29.69,29.49,29.30,29.19,28.15,28.87,28.74,28.48,28.26,28.21,28.03,27.80,27.39,27.85,27.85,27.27,27.62,28.07,28.06,27.86,28.15,29.00,29.14,29.33,28.81,28.76,29.05,28.77,27.91,28.23,28.77,28.44,27.85,28.16,28.48,28.37,28.37,28.66,28.83,28.94,29.07,29.08,29.15,29.70,29.27,29.37,29.65,29.87,29.85,29.91,29.51,29.99,29.54,29.25,29.65,29.88,29.11,29.11,29.74,29.88,29.65,29.00,29.28,29.53,28.92,28.62,29.61,29.43,29.00,29.10,29.76,29.42,29.95,29.82,29.93,30.19,30.33,29.72,30.38,30.04,29.91,30.40,30.05,30.14,30.23,30.23,29.65,29.47,30.03,29.14,30.04,30.08,29.98,29.24,29.69,30.04,29.41,29.25,28.57,28.53,29.11,28.84,28.35,28.82,29.31,28.85,28.65,29.40,29.54,29.26,29.41,29.76,29.55,29.47,29.82,29.70,29.99,29.86,30.21,29.99,30.09,29.67,29.98,30.07,29.49,29.42,30.01,29.76,29.15,29.48,29.95,29.14,29.08,29.68,29.62,29.25,29.51,30.02,29.86,29.58,29.91,30.21,30.44,30.42,30.04,30.29,30.54,30.19,29.69,30.40,30.39,30.12,29.88,30.33,30.26,29.62,29.81,30.28,30.30,29.81,30.17,30.40,30.15,29.94,30.21,26.61,25.55,23.84,22.48,21.51,20.59,20.86,19.80,19.61,18.92,19.13,18.97,18.10,18.36,18.43,18.54,18.39,17.78,16.47,15.81,15.24,15.83,14.41,14.65,13.34,12.49,11.58,10.30,10.51,9.64,9.52,10.46,9.20,9.46,9.57,9.29,9.32,9.18,9.10,9.43,8.44,8.70,8.99,8.72,8.61,9.07,8.87,8.44,7.93,7.93,8.54,7.85,6.84,7.73,8.59,7.85,8.65,9.22,9.48,9.30,9.93,10.09,9.16,9.56,10.50,9.62,9.55,10.37,10.78,9.61,9.76,10.87,10.69,10.04,10.42,11.10,10.83,10.66,11.05,11.44,11.28,11.46,11.54,11.71,10.99,11.23,10.80,10.54,9.87,9.31,9.23,10.43,9.71,9.70,9.36,10.73,10.40,9.70,11.17,11.62,11.39,12.98,11.73,12.40,11.57,11.43,10.78,10.32,10.13,10.28,9.33,10.51,10.74,10.27,10.87,11.69,10.56,11.46,10.38,9.81,10.45,9.80,8.84,8.94,9.64,8.47,7.95,8.37,8.31,7.14,7.13,6.00,5.83,7.81,7.63,8.31,8.36,6.69,7.77,7.70,8.77,8.22,8.32,8.68,8.53,8.12,8.14,8.84,8.47,8.36,8.99,9.44,9.24,8.46,8.68,8.80,8.16,8.24,8.62,8.12,7.48,7.88,8.28,7.62,7.09,7.28,7.63,6.69,6.47,6.95,5.98,6.65,6.39,7.22,7.28,6.29,6.65,7.20,7.22,6.42,7.37,7.34,6.86,7.02,7.44,7.53,7.27,7.61,8.34,8.17,7.92,8.34,9.48,9.04,10.35,9.06,8.57,8.02,8.56,8.47,8.18,7.33,7.15,7.06,6.74,6.72,5.98,6.02,5.79,5.72,5.43,5.58,4.74,4.89,4.63,4.72,4.13,4.16,4.46,4.61,4.26,4.20,4.81,4.47,4.26,5.07,4.85,4.58,4.50,5.37,5.27,5.22,4.09,4.07,4.81,4.39,3.83,4.21,4.50,4.00,3.77,4.26,4.35,3.94,4.20,4.40,4.53,5.05,4.97,5.55,5.19,5.95,5.50,4.75,5.45,6.06,5.05,4.73,5.72,5.76,4.80,5.09,5.94,5.39,4.73,5.72,5.95,5.52,4.79,6.18,6.70,6.66,6.22,6.61,6.91,5.98,6.14,6.92,6.37,5.50,6.26,6.56,5.67,5.68,6.49,6.17,5.33,5.92,6.50,6.13,5.90,6.14,5.97,5.15,5.00,5.61,5.11,5.15,6.02,5.79,5.28,5.85,6.27,5.75,6.29,6.25,5.85,5.45,5.67,5.38,4.81,5.16,5.13,4.40,4.31,4.62,4.90,4.42,4.77,5.26,4.79,5.38,5.89,6.05,5.28,5.66,5.35,4.97,5.32,5.80,5.54,5.18,5.40,5.90,6.03,6.68,6.53,5.76,6.28,6.85,6.16,5.77,6.49,6.74,6.35,5.74,5.73,5.89,5.55,5.06,5.06,5.30,4.77,4.22,4.55,4.70,4.27,4.01,4.49,4.42,3.95,4.07,3.90,3.57,3.09,3.36,3.05,3.19,3.70,3.65,3.37,3.95,4.14,3.97,4.18,4.46,4.88,4.81,4.99,5.40,5.59,5.67,5.76,6.25,6.40,6.47,7.37,6.87,6.34,6.42,6.54,6.28,5.55,5.77,5.46,4.97,4.77,4.93,4.60,4.29,4.33,3.95,3.51,3.60,3.59,3.06,2.73,2.79,2.76,2.43,2.31,2.46,2.25,1.90,2.14,2.32,1.95,1.84,2.23,2.23,1.86,1.84,1.57,1.52,1.58,1.55,1.21,1.33,1.50,1.23,1.08,1.40,1.51,1.24,1.17,1.51,1.59,1.43,1.43,1.48,1.11,1.04,0.93,0.97,0.89,0.78,0.76,0.80,0.91,0.90,0.88,1.06,1.17,1.27,1.37,1.58,1.75,1.77,1.85,1.97,2.11,2.35,2.48,3.03,3.29,3.54,2.78,2.52,2.69,2.69,2.26,2.09,2.42,2.39,1.85,1.88,2.16,1.88,1.52,1.89,2.19,1.85,1.58,2.06,2.67,2.01,2.12,2.61,2.83,2.39,2.25,2.08,2.05,2.58,2.26,1.89,2.42,2.60,2.30,2.38,2.85,2.99,3.24,2.99,3.17,2.88,2.42,2.27,2.66,2.43,1.95,2.17,2.45,2.01,2.26,2.15,2.52,2.79,2.66,2.06,2.43,2.23,2.36,2.66,2.87,2.80,3.15,2.87,2.63,2.72,2.94,2.97,3.21,3.56,3.27,2.77,3.10,3.10,2.57,2.40,2.19,1.91,1.88,1.86,1.60,1.29,1.57,1.53,1.10,1.14,1.44,1.33,1.06,1.38,1.61,1.48,1.41,1.71,1.96,1.95,2.36,2.23,2.83,2.73,3.04,2.60,2.35,3.04,3.01,2.55,2.59,3.08,3.03,2.74,3.08,3.48,3.09,3.12,3.58,3.91,3.56,3.43,4.20,4.50,5.03,4.77,4.01,4.15,4.57,4.01,3.58,4.04,4.32,3.89,3.59,3.88,3.84,3.44,3.39,3.77,3.70,3.21,3.43,3.79,3.69,3.43,4.76],[31.13,31.04,30.92,30.91,30.88,30.75,30.78,30.80,30.82,30.72,30.81,30.84,30.75,30.78,30.83,30.79,30.82,30.72,30.69,30.52,30.58,30.51,30.60,30.65,30.73,30.76,30.58,30.62,30.61,30.47,30.37,30.61,30.61,30.35,30.51,30.67,30.59,30.39,30.65,30.67,30.61,30.40,30.44,30.54,30.40,30.35,30.42,30.42,30.35,30.18,30.35,30.27,30.17,30.21,30.32,30.41,30.36,30.40,30.52,30.44,30.70,30.60,30.44,30.60,30.69,30.53,30.51,30.73,30.69,30.49,30.63,30.82,30.59,30.53,30.77,30.84,30.48,30.69,30.93,30.85,30.66,30.81,30.74,30.83,30.76,30.52,30.71,30.53,30.53,30.28,30.35,30.45,30.43,30.17,30.45,30.52,30.44,30.38,30.48,30.61,30.56,30.74,30.73,30.57,30.68,30.79,30.60,30.48,30.67,30.62,30.37,30.60,30.62,30.34,30.48,30.61,30.69,30.63,30.48,30.54,30.67,30.40,30.36,30.44,30.42,30.23,30.13,30.35,30.33,30.08,30.12,30.01,30.06,30.21,29.96,30.21,29.97,29.60,29.73,29.75,29.70,30.16,29.89,30.34,30.31,29.84,30.10,30.55,30.38,30.15,30.53,30.82,30.79,30.50,30.64,30.58,30.25,30.25,30.50,30.42,30.08,30.38,30.42,30.16,30.10,30.26,30.26,30.20,29.98,29.98,29.74,29.68,29.45,30.10,30.00,29.41,29.98,30.09,29.62,29.35,30.14,30.16,29.47,29.75,30.20,30.03,29.53,29.92,30.19,29.74,29.63,30.06,30.22,29.81,29.95,29.82,29.96,29.70,29.53,29.39,29.33,29.30,28.81,29.03,29.02,28.36,28.46,29.06,28.53,28.05,28.48,29.04,29.12,28.51,28.94,29.41,29.30,28.67,29.50,29.59,29.15,29.33,29.59,29.39,29.20,29.81,29.69,29.57,29.58,30.14,30.07,30.01,29.67,29.71,29.94,29.84,29.12,29.74,30.10,29.83,29.02,29.91,30.11,29.43,29.11,29.94,29.87,30.21,30.30,30.69,30.50,30.67,30.47,30.20,30.41,30.57,30.13,30.03,30.41,30.38,29.93,29.98,30.14,29.98,29.78,29.95,29.99,29.79,29.74,29.99,30.04,30.12,30.09,30.25,30.24,29.97,30.21,30.37,30.24,29.78,30.27,30.49,30.08,30.02,30.42,30.45,30.02,29.95,30.54,30.57,30.07,30.47,30.55,30.16,29.98,30.08,29.69,29.93,30.05,29.67,29.63,29.84,30.09,29.70,30.16,30.26,29.97,29.69,29.88,29.83,29.57,29.45,29.78,29.34,28.98,29.55,29.22,29.17,29.74,29.80,29.90,30.31,30.35,30.61,30.30,30.73,30.52,30.22,30.60,30.76,30.68,30.44,30.52,30.75,30.75,30.89,30.87,30.61,30.69,30.85,30.82,30.62,30.79,30.84,30.70,30.64,30.45,30.63,30.64,30.31,30.32,30.63,30.33,30.18,30.32,30.33,30.08,30.00,30.01,29.90,29.75,29.49,29.01,29.49,29.04,29.23,29.21,29.62,29.91,29.70,29.96,30.11,30.13,30.02,30.32,30.37,30.40,30.55,30.51,30.58,30.69,30.70,30.64,30.64,30.82,30.74,30.82,30.87,30.75,30.78,30.84,30.68,30.62,30.76,30.70,30.45,30.36,30.57,30.52,30.21,30.28,30.22,29.97,29.73,29.99,29.75,29.01,29.38,29.70,28.82,28.76,29.18,29.38,28.72,28.50,28.97,28.76,28.38,28.44,28.97,28.48,28.37,27.86,27.63,28.38,28.59,28.23,28.67,29.11,28.63,28.93,29.41,29.04,28.98,29.43,29.77,29.59,29.38,29.80,30.04,29.46,29.74,29.68,29.63,29.53,29.32,29.10,28.10,28.94,28.84,28.54,28.47,28.42,28.28,27.73,28.25,28.18,27.48,28.01,28.39,28.26,28.03,28.38,29.15,29.33,29.50,28.97,28.97,29.15,28.96,28.23,28.55,29.02,28.64,28.29,28.54,28.86,28.83,28.56,29.03,29.14,29.09,29.12,29.50,29.36,29.63,29.49,29.59,29.80,29.98,30.06,30.06,29.74,30.19,29.80,29.45,29.95,30.04,29.45,29.54,29.97,30.06,29.88,29.38,29.50,29.77,29.22,28.89,29.80,29.64,29.21,29.44,30.05,29.64,30.19,29.98,30.09,30.37,30.45,29.89,30.48,30.22,30.05,30.51,30.27,30.30,30.37,30.40,29.81,29.49,30.19,29.23,30.23,30.18,30.10,29.38,29.87,30.12,29.56,29.32,28.68,28.73,29.24,28.91,28.49,28.92,29.47,28.84,28.67,29.41,29.47,29.18,29.46,29.89,29.60,29.50,29.94,29.96,30.16,29.98,30.37,30.15,30.25,29.75,30.09,30.21,29.47,29.41,30.10,29.85,29.11,29.46,30.05,29.13,29.01,29.75,29.70,29.41,29.61,30.18,29.91,29.75,29.99,30.34,30.52,30.50,30.20,30.39,30.62,30.29,29.83,30.50,30.50,30.26,30.15,30.50,30.40,29.71,30.04,30.44,30.40,29.95,30.33,30.54,30.32,30.09,30.36,26.93,25.82,24.02,22.78,21.91,20.92,21.07,20.10,19.88,18.97,19.39,19.14,17.97,18.71,18.57,19.04,18.53,17.98,16.81,15.53,14.82,15.51,14.61,14.80,13.33,12.56,11.51,10.23,10.44,9.17,9.18,10.26,9.08,8.99,9.23,9.34,8.96,8.94,8.96,9.21,8.47,8.00,8.66,8.23,7.99,8.13,8.29,7.85,7.73,7.61,8.01,7.79,7.08,7.80,8.09,7.52,8.46,8.68,8.98,8.36,9.26,9.18,8.22,9.14,9.73,8.60,8.89,9.83,10.09,9.25,9.40,10.48,10.06,9.68,10.31,10.98,10.72,10.65,11.44,11.73,11.04,11.66,11.67,11.67,11.00,11.28,10.70,10.02,9.54,9.04,8.72,9.85,9.59,8.89,8.89,10.11,9.53,9.01,10.37,10.71,10.26,11.90,11.54,11.49,10.06,10.44,9.93,9.41,9.88,9.65,8.55,9.62,9.59,9.27,9.96,10.51,9.60,10.41,9.86,9.37,9.36,9.20,8.12,7.92,8.59,8.10,7.75,7.85,8.00,6.57,7.43,6.06,6.38,6.78,8.52,7.31,7.85,7.77,7.67,7.75,8.41,7.98,8.01,8.67,8.17,7.95,8.31,8.78,7.95,8.22,9.07,9.42,9.18,8.42,8.44,8.47,7.89,7.90,8.42,7.81,7.58,7.64,7.74,7.26,7.00,7.49,7.90,5.25,5.43,5.96,5.23,6.98,6.70,6.74,6.68,6.24,6.92,7.06,6.74,6.72,7.32,7.12,6.71,7.03,7.37,7.43,7.10,7.44,8.31,8.05,7.89,8.55,9.48,8.96,10.19,8.83,8.50,7.74,8.27,8.23,7.93,6.83,6.85,6.71,6.56,6.29,5.99,6.04,5.88,5.56,5.36,5.48,4.62,4.70,4.71,4.00,3.58,4.23,4.71,4.12,4.38,4.61,4.69,4.21,4.43,4.64,4.91,4.84,4.52,5.23,4.89,4.97,4.10,3.88,4.51,4.16,3.91,4.04,4.45,3.94,3.76,4.22,4.37,3.92,4.18,4.47,4.60,5.15,5.02,5.62,5.33,6.00,5.55,4.84,5.42,5.91,5.02,4.69,5.66,5.59,4.66,4.79,5.61,4.94,4.61,5.26,5.40,4.97,4.63,5.57,5.93,5.99,5.63,6.21,6.40,5.46,5.87,6.70,6.20,5.37,6.14,6.44,5.57,5.61,6.54,6.23,5.40,6.02,6.72,6.23,6.02,6.35,6.09,5.32,5.06,5.74,5.21,5.32,6.08,5.90,5.40,5.91,6.44,5.77,6.41,6.35,5.63,5.51,5.68,5.18,4.77,5.10,5.00,4.48,4.31,4.70,4.76,4.32,4.86,5.28,4.81,5.47,5.99,6.13,5.33,5.81,5.50,5.04,5.44,5.96,5.67,5.34,5.55,6.12,6.24,7.02,6.83,5.99,6.45,7.10,6.35,6.02,6.69,6.96,6.54,5.96,5.66,6.04,5.80,5.25,4.97,5.33,4.89,4.31,4.73,4.73,4.41,3.99,4.50,4.44,3.94,3.98,3.72,3.52,3.08,3.28,3.19,3.19,3.66,3.55,3.40,4.01,4.12,4.00,4.32,4.64,5.08,5.01,5.16,5.70,5.77,5.93,5.99,6.48,6.72,6.76,7.73,7.20,6.55,6.64,6.89,6.44,5.72,6.11,5.66,5.04,4.89,5.09,4.79,4.34,4.39,4.10,3.56,3.56,3.63,3.12,2.69,2.86,2.90,2.47,2.31,2.59,2.40,1.97,2.18,2.42,2.12,1.90,2.36,2.40,2.07,1.97,1.64,1.66,1.75,1.67,1.26,1.51,1.69,1.36,1.25,1.63,1.69,1.37,1.37,1.76,1.76,1.56,1.63,1.68,1.24,1.19,1.02,0.98,0.98,0.95,0.78,0.76,0.81,0.94,0.94,0.96,1.06,1.24,1.29,1.46,1.79,1.77,1.77,1.91,2.16,2.43,2.45,3.06,3.34,3.44,2.79,2.52,2.62,2.67,2.12,1.98,2.31,2.25,1.70,1.76,2.00,1.79,1.33,1.70,2.04,1.60,1.44,1.96,2.28,1.87,1.99,2.58,2.85,2.46,2.28,2.14,2.10,2.78,2.47,1.91,2.51,2.77,2.21,2.20,2.80,3.12,3.19,3.05,3.08,2.90,2.38,2.21,2.61,2.42,1.91,2.21,2.55,2.19,2.49,2.46,2.76,3.01,2.91,2.42,2.75,2.57,2.55,2.93,3.25,3.00,3.42,3.10,2.70,2.98,3.19,3.12,3.53,3.82,3.52,2.96,3.36,3.42,2.77,2.69,2.51,2.05,1.98,2.07,1.70,1.33,1.66,1.68,1.21,1.26,1.63,1.56,1.25,1.58,1.84,1.72,1.62,1.96,2.31,2.31,2.65,2.57,3.10,2.97,3.44,2.98,2.64,3.22,3.28,2.84,2.72,3.34,3.26,2.91,3.27,3.71,3.33,3.27,3.87,4.03,3.74,3.67,4.43,4.89,5.63,5.26,4.26,4.54,4.95,4.14,3.75,4.36,4.57,4.11,3.73,4.10,4.08,3.57,3.56,3.95,3.87,3.35,3.62,4.01,3.90,3.66,4.98],[31.04,30.95,30.90,30.85,30.77,30.70,30.76,30.73,30.74,30.67,30.79,30.81,30.73,30.76,30.74,30.74,30.75,30.69,30.63,30.54,30.49,30.52,30.57,30.67,30.70,30.76,30.59,30.62,30.56,30.42,30.29,30.55,30.52,30.31,30.45,30.56,30.47,30.29,30.57,30.57,30.48,30.25,30.34,30.47,30.29,30.20,30.41,30.29,30.14,30.14,30.28,30.26,30.10,30.12,30.27,30.15,30.30,30.38,30.54,30.33,30.66,30.60,30.40,30.53,30.64,30.41,30.43,30.71,30.61,30.38,30.58,30.78,30.49,30.46,30.71,30.79,30.44,30.65,30.90,30.82,30.63,30.80,30.72,30.79,30.73,30.46,30.68,30.52,30.48,30.25,30.24,30.39,30.30,30.12,30.34,30.43,30.32,30.26,30.33,30.55,30.50,30.68,30.72,30.51,30.62,30.73,30.57,30.40,30.60,30.48,30.23,30.51,30.54,30.16,30.31,30.56,30.62,30.62,30.36,30.50,30.59,30.25,30.20,30.30,30.27,30.07,30.02,30.18,30.20,29.83,30.07,29.88,29.77,29.87,29.95,30.12,30.11,29.31,29.71,29.80,29.75,30.10,29.78,30.27,30.22,29.74,29.94,30.41,30.23,30.00,30.38,30.67,30.66,30.39,30.54,30.48,30.12,30.11,30.37,30.27,29.81,30.13,30.32,30.14,29.81,30.05,30.14,30.03,29.72,29.97,29.82,29.46,29.29,29.99,29.82,29.29,29.86,29.87,29.37,29.25,29.80,29.93,29.26,29.41,30.00,29.86,29.38,29.76,30.01,29.48,29.38,29.91,30.08,29.59,29.83,29.64,29.78,29.51,29.38,29.04,29.10,29.04,28.70,28.64,28.81,28.27,28.18,28.93,28.37,27.78,28.11,28.77,28.59,28.13,28.63,28.90,29.00,28.37,29.30,29.13,28.99,29.12,29.55,29.22,29.11,29.59,29.65,29.51,29.44,29.98,29.83,29.85,29.45,29.55,29.77,29.61,29.11,29.51,29.93,29.55,28.86,29.74,29.93,29.25,28.93,29.82,29.73,30.17,30.19,30.61,30.42,30.57,30.39,30.09,30.27,30.38,29.98,29.89,30.20,30.18,29.83,29.80,29.94,29.81,29.62,29.77,29.83,29.59,29.64,29.86,29.97,30.00,29.99,30.14,30.06,29.77,30.05,30.23,30.06,29.58,30.10,30.32,29.94,29.89,30.28,30.30,29.95,29.83,30.42,30.46,30.04,30.48,30.53,30.07,29.82,30.06,29.58,29.84,29.94,29.57,29.43,29.73,29.98,29.51,30.06,30.09,29.72,29.54,29.75,29.64,29.31,29.22,29.66,29.05,28.76,29.26,29.01,28.98,29.56,29.66,29.79,30.27,30.34,30.67,30.26,30.71,30.48,30.10,30.53,30.74,30.65,30.36,30.51,30.74,30.70,30.84,30.79,30.47,30.52,30.75,30.72,30.45,30.64,30.72,30.62,30.47,30.35,30.50,30.42,30.17,30.21,30.47,30.16,29.93,30.15,30.22,29.88,29.73,29.83,29.74,29.51,29.29,28.72,29.20,28.72,28.90,29.11,29.31,29.68,29.38,29.77,29.81,29.86,29.79,30.13,30.17,30.18,30.40,30.43,30.45,30.55,30.59,30.52,30.48,30.72,30.66,30.73,30.78,30.66,30.70,30.79,30.56,30.48,30.71,30.69,30.39,30.23,30.51,30.45,30.01,30.20,30.12,29.69,29.51,29.92,29.62,28.64,29.23,29.65,28.58,28.54,28.96,29.12,28.38,28.20,28.67,28.42,28.13,28.22,28.80,28.22,28.11,27.67,27.49,28.05,28.38,28.03,28.37,28.80,28.49,28.87,29.08,28.77,28.95,29.28,29.49,29.39,29.32,29.57,29.80,29.36,29.55,29.51,29.54,29.34,29.15,28.92,28.81,27.85,28.53,28.18,28.15,28.20,27.80,27.45,27.96,27.73,27.10,27.58,28.02,28.03,27.71,28.06,28.92,29.14,29.21,28.70,28.64,28.94,28.70,27.92,28.25,28.80,28.39,27.95,28.44,28.50,28.55,28.28,28.84,28.93,28.83,29.08,29.24,29.13,29.47,29.26,29.34,29.66,29.89,29.86,29.93,29.50,30.00,29.53,29.32,29.65,29.81,29.12,29.26,29.73,29.86,29.64,29.16,29.29,29.49,28.90,28.65,29.46,29.37,29.06,29.19,29.78,29.40,29.96,29.83,29.92,30.23,30.34,29.66,30.34,30.03,29.86,30.40,30.13,30.13,30.25,30.25,29.66,29.39,30.10,29.09,30.09,30.13,30.00,29.20,29.77,29.99,29.49,29.20,28.51,28.48,29.01,28.81,28.21,28.70,29.21,28.51,28.47,29.28,29.18,28.90,29.45,29.60,29.32,29.36,29.63,29.74,29.94,29.82,30.18,29.96,30.01,29.50,29.94,29.94,29.35,29.15,29.90,29.57,28.95,29.32,29.84,29.01,29.00,29.63,29.52,29.29,29.45,29.93,29.67,29.67,29.89,30.14,30.32,30.28,30.00,30.28,30.45,30.18,29.69,30.37,30.34,30.03,30.01,30.34,30.18,29.55,29.83,30.28,30.23,29.74,30.21,30.43,30.18,30.00,30.17,26.63,25.54,23.71,22.57,21.73,20.64,20.66,19.96,19.73,19.06,19.35,19.15,18.29,18.59,18.50,18.85,18.28,17.98,16.73,15.59,14.61,15.01,14.39,14.54,13.06,12.40,11.29,10.20,10.13,9.05,8.93,10.18,9.06,8.78,9.32,9.33,9.00,8.60,8.90,9.34,8.20,7.93,8.56,8.31,7.76,8.13,8.36,7.64,6.82,7.15,7.62,7.08,6.35,6.78,7.56,7.33,7.70,8.48,8.96,8.76,9.23,9.35,8.25,9.31,9.81,8.61,9.06,9.90,10.08,9.02,9.36,10.47,10.04,9.42,10.15,10.79,10.46,10.41,11.10,11.37,10.89,11.51,11.25,11.63,10.70,11.04,10.60,9.89,9.28,8.64,8.50,9.75,9.14,8.65,8.66,10.01,9.43,8.60,10.24,10.69,10.23,11.62,10.87,11.42,10.37,10.26,9.79,9.09,9.25,9.22,8.17,9.51,9.67,8.95,9.89,10.58,9.57,10.55,9.58,9.23,9.49,8.79,7.41,7.47,7.99,7.39,7.14,7.34,7.33,6.57,7.12,5.68,5.74,7.08,7.17,7.23,7.38,6.34,7.01,7.15,7.90,7.68,7.87,8.12,8.05,7.66,7.95,8.36,7.99,7.82,8.60,8.98,8.88,8.05,8.26,8.59,7.84,7.91,8.06,7.79,7.21,7.36,7.50,7.26,6.51,6.58,6.99,6.71,5.80,6.21,5.54,5.96,5.94,6.53,6.60,5.83,6.28,6.85,6.64,6.21,6.89,6.91,6.45,6.72,7.17,7.13,6.92,7.20,7.87,7.64,7.58,8.11,8.89,8.57,9.99,8.47,7.99,7.59,7.93,8.04,7.67,6.88,7.03,6.77,6.35,6.29,5.80,5.73,5.59,5.36,5.24,5.12,4.64,4.44,4.64,4.15,3.85,4.20,4.28,3.56,4.06,4.21,4.39,3.75,4.36,4.65,4.77,4.61,4.46,5.01,4.86,4.87,4.16,4.05,4.47,4.20,3.82,4.30,4.41,4.11,3.90,4.35,4.53,4.04,4.18,4.62,4.69,5.15,5.13,5.63,5.34,6.05,5.58,4.94,5.51,6.00,5.12,4.80,5.60,5.61,4.87,4.82,5.56,4.99,4.60,4.95,5.16,5.00,4.66,5.23,5.64,5.94,5.46,6.19,6.46,5.44,5.86,6.66,6.13,5.30,6.07,6.41,5.50,5.59,6.50,6.19,5.44,6.07,6.67,6.17,5.90,6.24,6.04,5.37,5.15,5.59,5.16,5.38,5.96,5.76,5.34,5.93,6.21,5.69,6.10,6.22,5.52,5.40,5.55,5.08,4.84,5.10,5.08,4.52,4.25,4.59,4.69,4.29,4.91,5.23,4.82,5.48,5.90,6.02,5.37,5.76,5.39,5.13,5.38,5.91,5.60,5.34,5.58,6.11,6.18,6.93,6.74,6.01,6.47,7.11,6.33,5.99,6.82,7.03,6.53,5.86,5.58,6.01,5.80,5.15,4.99,5.30,4.94,4.35,4.76,4.77,4.46,4.13,4.58,4.47,3.94,4.02,3.70,3.51,3.00,3.32,3.04,3.19,3.67,3.61,3.40,3.91,4.17,3.96,4.28,4.49,4.81,4.84,5.08,5.63,5.60,5.74,5.89,6.45,6.62,6.67,7.61,7.16,6.48,6.57,6.74,6.33,5.66,5.99,5.51,5.02,4.89,4.94,4.58,4.22,4.24,3.92,3.46,3.48,3.50,2.99,2.63,2.76,2.76,2.30,2.18,2.49,2.25,1.78,2.08,2.33,2.01,1.85,2.34,2.37,2.03,2.01,1.68,1.73,1.76,1.59,1.29,1.57,1.63,1.21,1.25,1.64,1.58,1.34,1.42,1.74,1.80,1.62,1.69,1.79,1.37,1.29,1.18,1.07,0.98,0.99,0.93,0.79,0.76,0.80,0.91,0.96,0.93,1.12,1.27,1.40,1.73,1.77,1.71,1.85,2.05,2.41,2.44,2.95,3.15,3.39,2.76,2.40,2.56,2.63,2.11,1.85,2.21,2.17,1.79,1.77,2.11,1.84,1.33,1.73,2.03,1.77,1.49,2.01,2.44,1.94,2.11,2.53,2.72,2.55,2.38,2.27,2.24,2.76,2.50,2.08,2.51,2.83,2.33,2.33,2.90,3.28,3.30,2.94,3.15,2.91,2.38,2.30,2.62,2.38,2.02,2.32,2.59,2.29,2.56,2.45,2.80,3.19,3.15,2.55,2.96,2.80,2.78,3.17,3.40,3.20,3.60,3.32,2.99,3.17,3.38,3.29,3.63,4.03,3.67,3.18,3.64,3.61,2.98,2.85,2.66,2.20,2.16,2.27,1.90,1.55,1.86,1.86,1.34,1.51,1.83,1.71,1.42,1.76,2.00,1.78,1.76,2.21,2.46,2.42,2.88,2.74,3.27,3.12,3.56,3.06,2.73,3.28,3.43,2.97,2.84,3.47,3.48,3.03,3.35,3.92,3.57,3.44,4.05,4.31,3.99,3.93,4.70,5.19,5.68,5.36,4.62,4.71,5.17,4.59,3.97,4.60,4.83,4.41,3.89,4.43,4.37,3.84,3.81,4.32,4.18,3.56,3.93,4.33,4.11,3.84,5.26],[31.02,30.96,30.86,30.84,30.77,30.67,30.71,30.71,30.72,30.63,30.75,30.78,30.69,30.74,30.72,30.73,30.71,30.69,30.64,30.47,30.44,30.44,30.53,30.61,30.66,30.70,30.52,30.58,30.50,30.43,30.27,30.52,30.47,30.31,30.40,30.48,30.45,30.31,30.54,30.48,30.43,30.24,30.33,30.40,30.34,30.25,30.48,30.31,30.07,30.24,30.32,30.29,30.11,30.13,30.32,30.28,30.41,30.48,30.64,30.34,30.65,30.63,30.46,30.51,30.64,30.43,30.44,30.67,30.55,30.44,30.56,30.70,30.39,30.48,30.62,30.72,30.38,30.64,30.84,30.76,30.60,30.74,30.64,30.76,30.68,30.38,30.59,30.41,30.46,30.32,30.29,30.34,30.25,30.27,30.41,30.34,30.34,30.29,30.29,30.54,30.57,30.71,30.78,30.55,30.61,30.75,30.68,30.45,30.65,30.56,30.28,30.56,30.58,30.12,30.34,30.57,30.63,30.59,30.44,30.58,30.64,30.16,30.26,30.36,30.18,30.02,30.01,30.26,30.18,29.82,30.03,29.71,29.89,29.91,30.04,30.05,30.15,29.34,29.64,29.79,29.72,30.09,29.77,30.23,30.19,29.57,29.84,30.34,30.20,29.95,30.31,30.61,30.59,30.29,30.46,30.40,30.03,30.05,30.40,30.23,29.65,30.16,30.30,30.08,29.61,30.06,30.17,29.84,29.54,29.85,29.53,29.24,29.13,29.97,29.80,29.03,29.72,29.81,29.29,28.98,29.79,29.87,29.19,29.26,29.94,29.82,29.28,29.64,29.99,29.65,29.37,29.82,30.10,29.59,29.91,29.66,29.70,29.54,29.34,29.10,29.10,29.15,28.68,28.65,28.81,28.26,28.23,28.92,28.42,27.89,28.14,28.68,28.41,28.19,28.55,28.79,28.95,28.40,28.96,29.16,28.74,29.13,29.36,29.19,29.06,29.52,29.55,29.44,29.38,30.08,29.83,29.88,29.49,29.51,29.75,29.64,28.98,29.51,29.94,29.60,28.81,29.72,30.02,29.24,28.95,29.86,29.73,30.18,30.16,30.55,30.45,30.55,30.35,30.12,30.25,30.32,30.02,29.83,30.21,30.14,29.79,29.79,29.92,29.78,29.59,29.76,29.80,29.48,29.48,29.90,30.04,30.08,30.02,30.22,30.11,29.76,30.11,30.26,30.05,29.61,30.10,30.29,29.92,29.89,30.20,30.23,29.94,29.81,30.36,30.42,30.04,30.45,30.49,30.05,29.85,30.09,29.61,29.82,29.88,29.53,29.47,29.69,29.95,29.49,30.05,30.11,29.75,29.55,29.69,29.61,29.29,29.19,29.65,29.03,28.71,29.33,29.09,29.02,29.56,29.72,29.85,30.28,30.38,30.67,30.25,30.69,30.48,30.11,30.54,30.74,30.62,30.37,30.53,30.75,30.69,30.82,30.78,30.50,30.57,30.75,30.70,30.46,30.66,30.73,30.63,30.46,30.37,30.51,30.42,30.25,30.22,30.44,30.18,30.01,30.18,30.19,29.89,29.79,29.80,29.77,29.53,29.33,28.79,29.24,28.78,28.94,28.95,29.43,29.64,29.53,29.78,29.89,29.99,29.84,30.18,30.22,30.24,30.46,30.45,30.49,30.56,30.61,30.56,30.52,30.75,30.66,30.74,30.80,30.65,30.71,30.82,30.60,30.53,30.75,30.69,30.37,30.26,30.55,30.45,30.10,30.19,30.18,29.78,29.48,29.94,29.65,28.69,29.28,29.68,28.76,28.70,29.06,29.25,28.57,28.25,28.74,28.72,28.22,28.47,28.96,28.57,28.51,27.66,28.10,28.36,28.61,28.03,28.51,29.11,28.34,28.65,29.26,28.83,28.74,29.23,29.47,29.33,29.14,29.50,29.71,29.19,29.56,29.45,29.42,29.28,29.00,28.72,28.64,28.64,27.73,28.08,28.02,28.10,27.87,27.63,27.99,28.07,27.40,27.64,27.94,28.05,28.12,28.11,29.12,29.15,29.34,28.77,28.76,28.97,28.72,27.81,28.26,28.70,28.34,27.97,28.27,28.49,28.30,28.35,28.76,28.77,28.77,28.94,29.05,29.11,29.50,29.19,29.36,29.70,29.86,29.86,29.86,29.54,29.96,29.53,29.25,29.65,29.79,29.06,29.20,29.71,29.84,29.66,29.10,29.36,29.54,28.84,28.65,29.47,29.40,28.98,29.15,29.72,29.34,29.94,29.83,29.96,30.20,30.31,29.63,30.33,29.95,29.72,30.32,29.95,29.97,30.12,30.09,29.51,29.42,29.98,29.16,30.01,30.06,29.93,29.17,29.76,29.95,29.43,29.07,28.66,28.48,28.94,28.81,28.36,28.76,29.14,28.65,28.54,29.22,29.23,29.03,29.31,29.57,29.43,29.52,29.64,29.62,29.86,29.77,30.13,29.95,29.99,29.53,29.88,29.93,29.41,29.32,29.89,29.61,29.22,29.49,29.87,29.14,28.99,29.76,29.57,29.33,29.49,29.96,29.76,29.66,29.96,30.11,30.31,30.23,29.90,30.11,30.37,30.11,29.64,30.26,30.26,29.96,29.97,30.23,30.07,29.61,29.82,30.17,30.18,29.73,30.04,30.32,30.07,29.92,30.12,26.63,25.59,23.60,22.62,21.70,20.71,20.74,20.01,19.81,19.08,19.30,19.08,18.08,18.48,18.38,18.67,18.28,17.81,16.47,15.43,14.53,14.82,14.11,14.19,12.77,12.11,11.15,10.27,10.70,9.42,9.55,10.42,8.91,8.90,9.45,8.98,8.79,8.47,8.75,9.08,8.03,7.82,8.62,8.47,8.07,8.59,9.03,8.16,7.59,7.66,8.26,7.69,6.35,7.52,8.26,6.91,8.21,8.88,8.95,8.92,9.33,9.49,8.68,9.42,10.03,9.42,8.92,10.07,10.41,9.34,9.55,10.44,10.50,9.78,10.17,10.83,10.87,10.47,10.75,11.31,11.16,11.47,11.36,11.58,11.12,11.45,10.77,10.65,9.61,9.04,8.88,10.31,9.73,9.37,8.96,10.69,9.89,9.14,10.72,11.11,10.65,11.87,11.23,12.19,10.72,10.58,10.13,9.90,9.47,9.57,8.96,9.77,9.81,9.80,10.23,10.86,9.81,10.89,9.94,9.30,9.50,9.36,8.08,7.99,9.39,7.99,7.14,7.73,7.82,6.06,6.62,5.55,5.51,7.02,7.37,7.40,7.74,6.57,7.24,7.39,8.17,8.00,7.94,8.43,8.40,7.92,7.95,8.51,8.14,7.98,8.69,9.05,8.84,8.07,8.28,8.52,7.88,7.82,8.10,7.93,7.20,7.58,8.02,7.22,6.24,6.72,6.81,6.40,6.15,5.78,5.45,6.11,5.77,6.83,6.62,5.73,6.31,6.73,6.70,6.10,6.80,6.93,6.64,6.81,7.15,7.22,6.98,7.37,7.89,7.64,7.54,8.14,8.98,8.56,9.94,8.63,8.24,7.72,7.83,7.95,7.66,7.04,6.90,6.75,6.43,6.47,5.77,5.69,5.67,5.51,5.25,5.15,4.76,4.59,4.58,4.55,4.01,4.10,4.33,4.23,3.97,4.14,4.45,4.13,4.20,4.77,4.64,4.49,4.31,5.06,5.12,5.01,4.04,4.07,4.63,4.16,3.74,4.15,4.42,3.94,3.74,4.27,4.41,3.95,4.22,4.57,4.77,5.18,5.06,5.59,5.26,5.88,5.48,4.89,5.41,5.92,5.08,4.83,5.57,5.60,4.78,4.92,5.74,5.22,4.61,5.32,5.82,5.16,4.65,5.97,6.06,6.56,5.88,6.46,6.67,5.50,5.92,6.65,6.11,5.38,6.05,6.26,5.58,5.47,6.31,6.00,5.37,5.96,6.46,6.01,5.82,6.17,5.92,5.30,5.16,5.66,5.23,5.30,6.02,5.83,5.37,5.84,6.22,5.67,6.07,6.03,5.48,5.35,5.53,5.04,4.64,5.08,4.92,4.23,4.18,4.60,4.83,4.32,4.96,5.31,4.94,5.52,6.00,6.15,5.46,5.79,5.53,5.11,5.44,5.94,5.61,5.38,5.63,6.14,6.14,6.89,6.63,5.98,6.42,6.92,6.23,5.89,6.67,6.82,6.38,5.88,5.68,5.90,5.66,5.18,4.99,5.33,4.87,4.35,4.66,4.77,4.45,4.08,4.63,4.53,3.93,4.04,3.64,3.43,3.00,3.23,3.09,3.17,3.63,3.51,3.31,3.78,4.14,3.93,4.15,4.51,4.89,4.76,5.08,5.59,5.59,5.73,5.91,6.39,6.56,6.66,7.66,7.17,6.55,6.59,6.76,6.34,5.73,6.02,5.50,5.10,4.90,4.90,4.55,4.43,4.21,3.89,3.49,3.45,3.39,2.94,2.57,2.64,2.66,2.27,2.14,2.35,2.17,1.80,2.01,2.20,1.90,1.74,2.18,2.22,1.88,1.90,1.56,1.57,1.63,1.45,1.14,1.41,1.52,1.17,1.18,1.54,1.60,1.32,1.45,1.78,1.84,1.64,1.76,1.82,1.39,1.35,1.24,1.20,1.02,0.98,0.96,0.93,0.80,0.77,0.81,0.94,0.97,0.99,1.18,1.34,1.58,1.66,1.68,1.80,1.88,2.30,2.33,2.81,3.03,3.24,2.64,2.25,2.52,2.59,2.12,1.87,2.17,2.19,1.78,1.76,2.00,1.84,1.36,1.79,2.04,1.83,1.55,2.00,2.53,2.10,2.13,2.58,2.70,2.45,2.37,2.23,2.23,2.73,2.43,2.09,2.52,2.70,2.28,2.32,2.82,3.16,3.22,2.97,3.12,2.85,2.39,2.19,2.53,2.39,2.12,2.21,2.50,2.24,2.51,2.40,2.75,3.11,3.03,2.49,2.87,2.66,2.66,3.06,3.30,3.10,3.45,3.23,2.86,3.13,3.29,3.23,3.59,3.83,3.64,3.01,3.37,3.47,2.81,2.68,2.47,2.08,2.02,2.05,1.67,1.51,1.80,1.75,1.26,1.46,1.76,1.64,1.38,1.73,1.93,1.81,1.78,2.12,2.41,2.40,2.75,2.66,3.09,3.01,3.30,2.91,2.72,3.20,3.21,2.90,2.85,3.32,3.36,2.99,3.35,3.75,3.43,3.33,3.86,4.15,3.83,3.69,4.48,4.95,5.55,5.28,4.26,4.56,5.10,4.27,3.86,4.48,4.75,4.22,3.82,4.30,4.22,3.75,3.69,4.15,4.05,3.56,3.79,4.22,4.01,3.80,5.07],[31.04,30.97,30.91,30.88,30.83,30.69,30.75,30.74,30.79,30.67,30.76,30.79,30.71,30.74,30.72,30.71,30.70,30.67,30.67,30.42,30.47,30.44,30.57,30.62,30.69,30.73,30.58,30.68,30.70,30.53,30.46,30.69,30.66,30.46,30.58,30.62,30.56,30.40,30.62,30.65,30.58,30.36,30.53,30.57,30.39,30.38,30.60,30.47,30.37,30.39,30.47,30.42,30.37,30.37,30.41,30.40,30.47,30.50,30.65,30.40,30.72,30.69,30.53,30.60,30.75,30.59,30.59,30.79,30.73,30.60,30.70,30.86,30.61,30.64,30.78,30.88,30.67,30.77,30.95,30.90,30.78,30.85,30.79,30.84,30.82,30.67,30.76,30.63,30.62,30.44,30.36,30.53,30.47,30.30,30.48,30.56,30.49,30.38,30.49,30.66,30.57,30.75,30.74,30.56,30.71,30.77,30.68,30.47,30.65,30.59,30.32,30.63,30.67,30.35,30.50,30.68,30.74,30.71,30.47,30.62,30.67,30.32,30.40,30.47,30.36,30.28,30.24,30.36,30.34,30.07,30.15,29.80,29.92,30.09,30.04,30.28,30.13,29.75,29.65,29.78,29.75,30.18,29.88,30.45,30.38,29.75,30.08,30.53,30.32,30.07,30.51,30.79,30.75,30.43,30.59,30.46,30.13,30.16,30.51,30.32,30.06,30.37,30.37,30.18,29.93,30.36,30.22,30.14,29.93,30.09,29.72,29.65,29.48,30.19,29.91,29.33,30.08,30.09,29.51,29.26,30.00,30.03,29.43,29.62,30.06,30.01,29.52,29.86,30.20,30.00,29.68,30.09,30.30,29.86,30.02,29.82,29.94,29.70,29.51,29.53,29.46,29.10,28.47,28.97,28.96,28.27,28.57,29.13,28.76,28.02,28.40,28.94,29.06,28.32,28.79,29.03,29.00,28.72,29.22,29.48,29.05,29.38,29.54,29.07,29.08,29.70,29.65,29.51,29.35,30.20,29.93,29.97,29.51,29.54,29.87,29.70,29.20,29.70,30.05,29.69,29.02,29.87,30.02,29.42,29.10,29.91,29.81,30.21,30.22,30.61,30.47,30.64,30.38,30.17,30.31,30.41,30.11,29.96,30.33,30.25,29.88,29.88,30.19,29.93,29.69,29.92,30.03,29.71,29.67,30.09,30.16,30.26,30.19,30.42,30.34,29.87,30.14,30.37,30.23,29.62,30.15,30.41,30.00,29.94,30.33,30.33,29.97,29.89,30.46,30.46,30.06,30.46,30.52,30.08,29.90,30.11,29.70,29.86,29.97,29.69,29.65,29.78,30.03,29.65,30.13,30.20,29.87,29.67,29.75,29.67,29.45,29.39,29.73,29.25,28.97,29.47,29.36,29.26,29.68,29.81,29.87,30.28,30.38,30.67,30.23,30.67,30.52,30.10,30.54,30.72,30.57,30.34,30.43,30.71,30.72,30.88,30.84,30.51,30.69,30.84,30.75,30.54,30.80,30.83,30.72,30.63,30.47,30.62,30.57,30.09,30.19,30.50,30.30,30.15,30.26,30.26,30.02,29.92,29.97,29.81,29.73,29.52,29.02,29.48,29.07,29.19,29.14,29.51,29.84,29.67,29.81,30.06,30.05,29.84,30.25,30.31,30.19,30.42,30.40,30.45,30.67,30.72,30.64,30.62,30.85,30.75,30.83,30.87,30.71,30.76,30.84,30.68,30.50,30.71,30.67,30.37,30.26,30.53,30.46,30.11,30.25,30.20,29.88,29.67,30.06,29.79,28.99,29.50,29.84,28.99,28.99,29.30,29.55,28.91,28.74,29.30,28.96,28.59,28.74,29.31,28.80,28.68,27.78,28.12,28.64,28.76,28.22,28.76,29.28,28.71,28.96,29.42,29.08,28.88,29.28,29.64,29.49,29.30,29.69,29.84,29.26,29.64,29.57,29.59,29.42,29.13,28.81,28.99,28.76,28.58,27.80,28.44,28.26,28.20,27.72,28.28,28.28,27.99,27.96,28.26,28.53,28.44,28.47,29.40,29.34,29.67,28.93,28.92,29.27,28.96,28.28,28.62,28.99,28.61,28.26,28.52,28.72,28.59,28.53,28.86,29.07,29.14,29.10,29.45,29.28,29.58,29.32,29.53,29.85,29.98,30.00,30.06,29.56,30.16,29.62,29.33,29.82,29.99,29.36,29.43,29.85,29.99,29.76,29.23,29.49,29.71,29.05,28.85,29.69,29.58,29.12,29.34,29.91,29.55,30.08,29.87,29.88,30.29,30.42,29.73,30.45,30.02,29.74,30.43,30.10,30.14,30.23,30.27,29.56,29.37,30.02,29.11,30.10,30.04,30.00,29.26,29.68,29.98,29.45,29.17,28.83,28.65,29.14,28.94,28.47,28.82,29.32,28.82,28.60,29.29,29.28,29.09,29.28,29.56,29.44,29.38,29.66,29.64,30.02,29.82,30.28,30.02,30.18,29.74,30.06,30.11,29.41,29.47,30.06,29.77,29.25,29.48,29.93,29.18,29.04,29.69,29.61,29.30,29.46,30.05,29.84,29.64,29.87,30.23,30.47,30.48,30.04,30.30,30.59,30.21,29.71,30.45,30.44,30.11,29.86,30.35,30.29,29.63,29.81,30.33,30.30,29.84,30.19,30.47,30.22,30.02,30.28,26.87,26.09,24.03,22.95,21.82,20.80,20.97,19.98,19.70,18.85,19.12,18.89,17.74,18.57,18.42,18.73,18.09,17.78,16.50,15.49,14.73,15.16,14.19,14.29,13.06,12.15,11.25,10.19,10.45,9.52,9.37,10.27,8.85,9.04,9.32,9.20,8.96,8.73,9.00,9.29,8.18,7.98,8.50,8.46,8.19,8.78,8.65,8.02,7.85,7.78,8.44,7.66,6.65,7.55,8.38,7.50,8.03,9.16,9.14,8.85,9.72,10.03,8.92,9.68,10.52,9.40,9.39,10.29,10.90,9.33,9.59,10.99,10.64,9.90,10.41,11.14,10.80,10.53,11.17,11.18,11.13,11.31,11.55,11.65,11.09,11.42,10.83,10.69,9.85,9.16,9.01,10.59,9.80,9.46,9.39,11.06,10.09,9.49,11.11,11.62,11.19,13.11,11.79,12.54,11.37,11.27,10.85,10.06,10.03,10.04,9.04,10.13,10.40,10.06,10.56,11.49,10.33,11.33,10.31,9.74,10.19,9.52,8.50,8.47,9.44,8.19,7.62,8.10,7.79,6.46,7.27,6.13,5.59,7.52,7.61,7.94,7.99,6.73,7.69,7.69,8.63,7.92,8.03,8.71,8.35,8.05,8.13,8.95,8.28,8.20,9.12,9.52,9.21,8.37,8.42,8.65,7.91,7.85,8.23,8.11,7.58,7.95,8.09,7.48,6.94,6.98,7.27,6.53,6.09,6.68,6.20,6.55,6.27,7.14,6.83,5.99,6.71,7.06,6.68,6.50,7.39,6.89,6.70,7.08,7.19,7.39,7.15,7.58,8.20,8.14,7.65,8.22,9.44,8.93,10.35,8.84,8.40,7.95,7.93,8.10,8.14,7.08,7.12,6.99,6.67,6.54,6.09,6.00,5.79,5.50,5.37,5.52,4.93,4.68,4.89,5.04,4.08,4.23,4.69,4.65,4.10,4.37,4.92,4.42,4.30,4.98,4.83,4.67,4.43,5.40,5.27,5.20,4.12,4.13,4.79,4.37,3.90,4.10,4.47,3.91,3.73,4.20,4.34,3.86,4.17,4.49,4.62,5.16,5.08,5.62,5.24,5.94,5.54,4.86,5.49,6.03,5.04,4.79,5.70,5.69,4.76,5.12,5.93,5.19,4.63,5.63,5.99,5.32,4.88,6.08,6.28,6.60,5.96,6.54,6.86,5.69,5.91,6.80,6.32,5.46,5.99,6.45,5.65,5.56,6.41,6.15,5.34,5.90,6.70,6.20,5.96,6.39,6.09,5.28,5.11,5.77,5.22,5.30,6.14,5.87,5.35,5.88,6.47,5.76,6.26,6.01,5.61,5.36,5.59,5.15,4.77,5.01,5.02,4.43,4.29,4.56,4.70,4.24,4.83,5.29,4.85,5.48,5.94,6.12,5.34,5.73,5.43,5.05,5.35,5.87,5.52,5.26,5.44,5.91,5.99,6.57,6.42,5.75,6.29,6.69,6.05,5.74,6.43,6.60,6.27,5.80,5.76,5.84,5.54,5.16,5.11,5.25,4.81,4.26,4.60,4.74,4.35,4.01,4.46,4.45,3.87,3.88,3.58,3.44,2.94,3.23,3.14,3.13,3.54,3.59,3.44,3.90,4.13,4.02,4.21,4.47,4.93,4.79,5.05,5.44,5.61,5.68,5.77,6.29,6.46,6.45,7.32,6.85,6.28,6.29,6.52,6.24,5.52,5.82,5.44,4.96,4.74,4.95,4.62,4.26,4.27,3.92,3.50,3.43,3.48,2.95,2.59,2.66,2.66,2.30,2.16,2.31,2.15,1.71,1.89,2.14,1.80,1.59,2.04,2.08,1.76,1.71,1.32,1.40,1.53,1.37,1.06,1.35,1.52,1.20,1.21,1.57,1.62,1.46,1.50,1.80,1.82,1.70,1.78,1.89,1.55,1.54,1.41,1.39,1.27,1.11,0.99,1.01,0.95,0.80,0.76,0.82,0.97,0.93,1.00,1.28,1.53,1.45,1.53,1.73,1.87,2.15,2.20,2.73,2.93,3.13,2.47,2.26,2.48,2.48,1.98,1.86,2.27,2.13,1.65,1.79,2.06,1.83,1.41,1.91,2.10,1.87,1.76,2.11,2.66,2.08,2.14,2.68,2.86,2.63,2.55,2.42,2.35,2.78,2.51,2.12,2.55,2.75,2.42,2.46,2.91,3.13,3.28,2.98,3.12,2.89,2.45,2.23,2.58,2.48,2.03,2.23,2.55,2.25,2.54,2.47,2.82,3.18,3.09,2.54,2.96,2.71,2.78,3.13,3.32,3.13,3.60,3.31,2.92,3.13,3.34,3.21,3.69,4.05,3.65,2.99,3.57,3.57,2.81,2.70,2.37,1.99,2.07,2.06,1.66,1.42,1.83,1.74,1.24,1.54,1.82,1.64,1.44,1.74,1.94,1.78,1.80,2.13,2.41,2.37,2.73,2.55,3.07,2.93,3.32,2.91,2.59,3.16,3.25,2.83,2.69,3.25,3.33,3.03,3.32,3.71,3.46,3.38,3.86,4.22,3.81,3.73,4.42,4.94,5.64,5.37,4.39,4.66,5.14,4.32,3.85,4.52,4.85,4.23,3.89,4.31,4.29,3.75,3.72,4.20,4.01,3.56,3.82,4.26,4.02,3.79,5.19],[31.06,30.96,30.92,30.91,30.87,30.80,30.86,30.84,30.89,30.80,30.89,30.92,30.81,30.83,30.81,30.80,30.86,30.77,30.71,30.58,30.59,30.59,30.62,30.68,30.76,30.79,30.63,30.66,30.67,30.49,30.41,30.67,30.64,30.43,30.58,30.66,30.54,30.36,30.62,30.67,30.50,30.28,30.48,30.57,30.31,30.30,30.48,30.39,30.26,30.21,30.35,30.31,30.19,30.12,30.29,30.21,30.34,30.41,30.62,30.46,30.75,30.65,30.46,30.63,30.75,30.51,30.53,30.84,30.72,30.48,30.68,30.87,30.60,30.61,30.82,30.90,30.56,30.79,30.99,30.93,30.74,30.87,30.83,30.89,30.85,30.57,30.77,30.60,30.56,30.33,30.28,30.48,30.43,30.20,30.41,30.53,30.45,30.32,30.39,30.63,30.60,30.77,30.78,30.57,30.66,30.77,30.63,30.43,30.61,30.51,30.29,30.57,30.62,30.25,30.38,30.61,30.69,30.65,30.45,30.56,30.68,30.29,30.23,30.39,30.30,30.05,30.02,30.22,30.19,29.80,30.10,29.96,29.89,29.98,30.03,30.17,30.15,29.55,29.68,29.87,29.77,30.21,29.92,30.33,30.29,29.85,30.12,30.42,30.27,30.05,30.43,30.74,30.70,30.43,30.55,30.54,30.19,30.14,30.45,30.35,30.02,30.31,30.40,30.14,29.99,30.27,30.18,29.95,29.94,30.04,29.63,29.69,29.56,30.09,29.88,29.37,29.98,30.04,29.57,29.45,29.94,30.00,29.38,29.62,30.05,29.94,29.50,29.84,30.04,29.68,29.56,30.01,30.15,29.72,29.91,29.81,29.90,29.67,29.52,29.28,29.36,29.22,28.94,28.96,28.96,28.50,28.56,29.13,28.61,28.10,28.34,29.27,28.87,28.46,29.11,29.27,29.10,28.77,29.36,29.36,29.06,29.25,29.54,29.13,29.12,29.61,29.51,29.41,29.47,30.00,29.91,29.91,29.60,29.64,29.80,29.75,29.16,29.63,29.96,29.67,28.93,29.79,29.90,29.36,29.07,29.73,29.79,30.16,30.15,30.56,30.42,30.63,30.32,30.06,30.26,30.35,29.99,29.89,30.26,30.23,29.93,29.80,30.07,29.91,29.67,29.81,29.95,29.80,29.62,29.89,30.01,30.09,30.11,30.31,30.21,29.92,30.13,30.35,30.15,29.69,30.13,30.34,30.00,29.91,30.23,30.25,29.89,29.85,30.42,30.42,30.06,30.40,30.48,30.01,29.93,30.09,29.71,29.89,29.92,29.60,29.54,29.74,29.95,29.65,30.07,30.16,29.93,29.66,29.72,29.71,29.50,29.30,29.65,29.18,28.97,29.47,29.31,29.23,29.64,29.84,29.87,30.29,30.39,30.67,30.30,30.71,30.49,30.21,30.60,30.77,30.66,30.44,30.55,30.77,30.77,30.93,30.89,30.62,30.71,30.85,30.82,30.59,30.77,30.81,30.70,30.60,30.43,30.60,30.61,30.22,30.28,30.52,30.28,30.06,30.14,30.22,30.01,29.85,29.84,29.82,29.70,29.53,29.07,29.43,29.05,29.14,29.35,29.44,29.85,29.60,29.82,30.01,30.04,29.91,30.26,30.29,30.25,30.47,30.49,30.57,30.65,30.70,30.66,30.66,30.81,30.75,30.84,30.88,30.77,30.83,30.89,30.69,30.62,30.82,30.72,30.47,30.37,30.58,30.50,30.17,30.28,30.24,29.90,29.69,30.04,29.80,29.04,29.45,29.80,28.93,28.78,29.27,29.44,28.77,28.48,29.05,28.77,28.43,28.55,28.94,28.57,28.59,27.81,28.02,28.54,28.73,28.47,28.65,29.11,28.79,28.92,29.31,28.97,28.97,29.45,29.60,29.44,29.30,29.74,29.81,29.31,29.72,29.59,29.60,29.46,29.16,29.00,28.94,28.82,28.78,28.42,27.80,28.41,28.24,27.81,28.31,28.42,27.87,27.91,28.45,28.31,28.28,28.35,29.20,29.36,29.60,28.83,28.96,29.25,28.98,28.40,28.68,29.04,28.70,28.20,28.56,28.72,28.76,28.46,29.01,29.01,28.98,29.03,29.37,29.27,29.48,29.40,29.49,29.70,29.88,29.88,29.96,29.60,30.09,29.62,29.41,29.76,29.91,29.29,29.44,29.85,29.99,29.83,29.34,29.53,29.67,29.09,28.86,29.68,29.49,29.10,29.40,29.94,29.56,30.08,29.94,30.04,30.34,30.37,29.91,30.41,30.15,29.90,30.44,30.19,30.19,30.32,30.32,29.74,29.57,30.15,29.29,30.17,30.21,30.09,29.40,29.83,30.02,29.58,29.33,28.90,28.86,29.22,28.97,28.58,28.86,29.31,28.74,28.54,29.32,29.33,29.04,29.42,29.64,29.51,29.44,29.77,29.82,30.07,29.99,30.31,30.13,30.16,29.69,30.00,30.05,29.47,29.34,29.94,29.77,29.16,29.40,29.92,29.20,29.06,29.68,29.64,29.42,29.58,30.07,29.85,29.72,30.02,30.26,30.44,30.41,30.10,30.30,30.56,30.24,29.79,30.44,30.41,30.11,30.10,30.42,30.25,29.69,29.94,30.34,30.33,29.95,30.24,30.47,30.33,30.10,30.34,26.75,25.89,23.82,22.85,21.85,20.70,20.58,20.00,19.77,19.04,19.32,19.08,17.82,18.46,18.40,18.72,17.99,17.59,16.25,14.67,13.92,14.10,13.78,13.64,12.28,11.52,10.38,9.59,10.03,8.77,8.94,9.87,8.59,8.67,8.97,8.87,8.55,8.31,8.48,8.87,7.84,7.40,8.30,7.96,7.45,8.11,8.34,7.63,7.25,7.52,7.79,7.13,6.79,7.14,7.92,7.10,7.66,8.47,8.44,8.10,9.21,9.17,8.08,8.98,9.74,8.73,8.88,9.61,10.07,8.87,9.26,10.31,10.03,9.44,9.97,10.58,10.21,10.13,10.79,11.08,10.47,11.06,11.13,11.14,10.63,10.84,10.26,9.98,9.04,8.76,8.44,9.77,9.23,8.89,8.83,10.21,9.41,8.63,10.20,10.58,9.85,10.98,10.86,11.16,10.28,10.29,9.95,9.22,9.08,8.99,8.24,9.42,9.50,8.88,9.87,10.58,9.40,10.53,9.55,8.97,9.25,9.12,7.93,7.66,8.57,7.53,6.80,7.26,7.16,6.43,6.61,5.49,5.40,6.44,6.83,6.47,7.03,5.75,6.79,7.15,7.88,7.38,7.44,8.05,7.61,7.42,7.59,8.28,7.54,7.59,8.47,8.88,8.69,7.81,7.84,8.05,7.37,7.27,7.47,7.29,7.03,7.44,7.35,6.79,6.20,6.75,6.52,5.95,4.99,5.79,5.44,5.90,6.13,6.61,6.12,5.74,6.27,6.44,6.47,6.13,6.67,6.38,6.26,6.39,6.66,6.72,6.46,6.96,7.57,7.48,7.08,7.73,8.73,8.28,9.66,8.35,7.78,7.25,7.57,7.64,7.28,6.50,6.57,6.23,5.93,5.89,5.62,5.33,5.29,5.13,4.87,4.61,4.21,4.06,4.10,4.00,3.34,3.88,4.34,4.03,3.93,4.19,4.55,4.28,4.23,4.68,4.88,4.56,4.56,5.05,5.04,4.92,4.21,4.05,4.52,4.19,3.81,4.20,4.28,4.00,3.77,4.19,4.28,3.93,4.19,4.49,4.61,5.21,5.07,5.69,5.30,6.02,5.63,4.83,5.40,5.95,4.84,4.78,5.47,5.40,4.69,4.91,5.48,4.81,4.44,5.26,5.31,5.02,4.71,5.65,5.64,6.13,5.29,6.14,6.32,5.19,5.55,6.46,5.90,5.13,5.76,6.20,5.32,5.40,6.29,6.05,5.29,5.95,6.65,6.15,5.96,6.38,6.08,5.30,5.08,5.63,5.05,5.27,6.01,5.75,5.24,5.86,6.31,5.64,6.08,5.90,5.34,5.26,5.35,4.91,4.80,5.04,4.83,4.39,4.30,4.55,4.54,4.24,4.79,5.15,4.78,5.45,5.77,5.92,5.35,5.68,5.34,5.08,5.33,5.85,5.59,5.31,5.51,6.00,6.11,6.76,6.59,5.92,6.34,6.95,6.25,5.95,6.63,6.89,6.47,5.83,5.67,5.99,5.78,5.20,4.97,5.32,4.90,4.34,4.64,4.82,4.36,3.96,4.48,4.37,3.76,3.78,3.57,3.36,2.82,3.28,2.89,3.13,3.52,3.59,3.39,3.81,4.06,3.96,4.14,4.49,4.89,4.77,5.05,5.62,5.64,5.70,5.91,6.39,6.54,6.53,7.40,6.99,6.48,6.49,6.61,6.21,5.65,5.87,5.51,5.01,4.81,4.97,4.60,4.25,4.18,3.80,3.39,3.34,3.40,2.91,2.48,2.61,2.67,2.20,2.06,2.36,2.24,1.74,1.93,2.25,1.97,1.68,2.24,2.33,2.03,1.90,1.51,1.68,1.77,1.48,1.15,1.54,1.67,1.23,1.36,1.82,1.77,1.49,1.76,2.06,2.04,1.88,2.10,2.16,1.72,1.71,1.57,1.41,1.36,1.27,1.06,1.04,1.05,0.97,0.79,0.76,0.81,0.91,1.05,1.04,1.47,1.51,1.42,1.61,1.85,2.21,2.14,2.70,2.88,2.99,2.47,2.19,2.39,2.39,1.83,1.74,2.01,1.98,1.42,1.56,1.93,1.71,1.21,1.68,2.04,1.84,1.60,2.08,2.47,2.12,2.21,2.73,2.95,2.72,2.71,2.57,2.46,2.94,2.67,2.14,2.72,2.92,2.41,2.35,3.00,3.28,3.36,3.04,3.22,2.87,2.31,2.09,2.57,2.44,1.96,2.20,2.60,2.37,2.74,2.73,3.07,3.59,3.47,2.85,3.35,3.05,2.91,3.44,3.60,3.33,3.81,3.41,3.08,3.20,3.45,3.36,3.72,4.15,3.70,3.29,3.65,3.67,3.02,2.84,2.57,2.17,2.19,2.20,1.76,1.51,1.90,1.88,1.32,1.65,1.97,1.79,1.66,2.00,2.18,2.05,2.12,2.44,2.78,2.72,3.15,2.95,3.49,3.33,3.84,3.41,2.97,3.51,3.70,3.17,2.92,3.62,3.61,3.16,3.45,3.99,3.68,3.52,4.07,4.36,4.00,3.95,4.64,5.25,5.84,5.49,4.62,4.80,5.34,4.55,3.99,4.78,4.98,4.52,4.00,4.63,4.59,3.86,3.88,4.58,4.38,3.82,4.16,4.72,4.38,4.12,5.56],[31.00,30.87,30.89,30.83,30.77,30.73,30.74,30.73,30.79,30.67,30.78,30.84,30.73,30.80,30.78,30.75,30.78,30.71,30.61,30.49,30.41,30.42,30.48,30.55,30.65,30.68,30.49,30.59,30.58,30.47,30.43,30.64,30.54,30.34,30.50,30.52,30.39,30.20,30.48,30.52,30.32,30.12,30.35,30.37,30.16,30.13,30.53,30.23,29.97,30.16,30.33,30.14,30.08,30.07,30.25,30.11,30.23,30.30,30.55,30.25,30.58,30.55,30.34,30.46,30.60,30.44,30.44,30.71,30.66,30.45,30.62,30.78,30.57,30.58,30.70,30.80,30.57,30.69,30.90,30.82,30.66,30.77,30.76,30.80,30.75,30.56,30.67,30.51,30.48,30.37,30.22,30.40,30.36,30.28,30.40,30.45,30.44,30.28,30.31,30.61,30.52,30.72,30.70,30.50,30.55,30.66,30.55,30.31,30.58,30.42,30.14,30.47,30.46,30.07,30.34,30.48,30.48,30.50,30.36,30.47,30.50,30.11,30.16,30.30,30.10,29.92,29.89,30.15,30.09,29.63,29.86,29.60,29.60,29.77,29.90,29.89,30.05,29.19,29.56,29.52,29.60,30.01,29.60,30.17,30.18,29.59,29.85,30.24,30.13,29.84,30.19,30.51,30.47,30.27,30.36,30.26,29.98,29.97,30.21,30.17,29.63,29.89,30.16,30.06,29.64,29.73,30.01,29.84,29.40,29.69,29.30,29.16,29.09,29.83,29.63,28.92,29.66,29.73,29.28,29.10,29.60,29.80,29.14,29.35,29.85,29.74,29.30,29.55,29.90,29.51,29.23,29.77,29.99,29.47,29.72,29.57,29.57,29.31,29.36,28.92,28.83,29.00,28.98,28.65,28.80,28.49,28.52,28.86,28.33,28.05,28.17,28.59,28.53,28.44,28.42,28.59,28.90,28.32,28.78,29.05,28.97,29.03,29.21,29.07,29.05,29.45,29.45,29.30,29.38,29.99,29.79,29.83,29.45,29.43,29.69,29.58,29.14,29.51,29.84,29.49,28.88,29.67,29.83,29.25,28.90,29.71,29.71,30.17,30.11,30.57,30.36,30.54,30.31,30.04,30.19,30.30,29.90,29.82,30.14,30.08,29.79,29.71,29.91,29.78,29.49,29.65,29.81,29.44,29.60,29.83,29.93,30.03,29.94,30.26,30.16,29.64,29.98,30.25,30.07,29.45,30.05,30.26,29.86,29.84,30.19,30.19,29.82,29.76,30.39,30.38,30.01,30.45,30.48,29.96,29.80,30.10,29.67,29.73,29.87,29.63,29.31,29.62,29.89,29.51,29.99,30.01,29.61,29.55,29.64,29.50,29.24,29.13,29.51,29.00,28.82,29.27,29.13,29.05,29.59,29.84,29.87,30.31,30.44,30.72,30.25,30.68,30.57,30.08,30.55,30.73,30.60,30.29,30.50,30.75,30.67,30.80,30.75,30.43,30.53,30.69,30.67,30.37,30.60,30.67,30.58,30.39,30.32,30.49,30.34,30.13,30.13,30.40,30.09,29.90,30.10,30.21,29.87,29.69,29.77,29.83,29.62,29.32,28.88,29.20,29.11,28.93,29.29,29.38,29.62,29.46,29.80,29.85,29.86,29.78,30.16,30.12,30.09,30.38,30.35,30.37,30.49,30.52,30.54,30.47,30.63,30.56,30.68,30.75,30.59,30.69,30.77,30.56,30.47,30.71,30.70,30.32,30.25,30.57,30.46,30.01,30.24,30.20,29.68,29.43,29.95,29.70,28.68,29.18,29.64,28.71,28.54,28.95,29.20,28.52,28.16,28.76,28.65,28.26,28.51,28.86,28.56,28.54,27.87,28.07,28.36,28.55,28.12,28.45,28.97,28.47,28.80,29.23,28.78,28.87,29.20,29.38,29.19,29.11,29.44,29.60,29.06,29.46,29.29,29.44,29.15,28.93,28.65,28.53,28.51,28.48,28.31,28.07,27.42,27.88,27.70,28.02,28.15,27.62,27.74,27.88,28.10,28.13,28.19,29.06,29.25,29.31,28.82,28.72,28.96,28.72,27.93,28.30,28.79,28.51,28.14,28.62,28.89,28.62,28.44,29.06,28.88,28.62,28.92,29.11,29.04,29.22,29.00,29.28,29.49,29.77,29.74,29.79,29.34,29.86,29.43,29.19,29.57,29.70,29.05,29.23,29.65,29.84,29.66,29.06,29.38,29.50,28.86,28.74,29.42,29.24,28.98,29.13,29.71,29.33,29.89,29.74,29.91,30.13,30.22,29.50,30.25,29.89,29.56,30.28,29.95,29.92,30.09,30.09,29.43,29.30,29.97,29.18,30.00,30.11,29.97,29.21,29.86,29.98,29.52,29.25,28.84,28.63,29.03,28.84,28.45,28.53,29.07,28.56,28.35,28.99,29.10,28.79,29.12,29.39,29.20,29.28,29.37,29.58,29.82,29.69,30.06,29.80,29.92,29.40,29.90,29.82,29.07,29.19,29.89,29.52,29.10,29.45,29.83,29.13,29.07,29.81,29.59,29.36,29.57,30.04,29.81,29.71,30.10,30.15,30.27,30.20,29.95,30.18,30.33,30.17,29.62,30.24,30.24,29.99,30.02,30.25,30.01,29.62,29.81,30.13,30.14,29.72,30.02,30.28,30.05,29.87,30.05,26.83,25.81,23.84,22.86,21.90,20.80,20.64,20.11,20.01,19.11,19.33,18.99,18.14,18.56,18.42,18.75,18.22,17.87,16.80,14.87,14.17,14.20,14.29,14.09,12.78,11.95,10.85,10.14,10.18,8.93,9.17,9.86,8.58,8.40,9.02,8.72,8.21,7.90,8.32,8.72,7.66,7.23,8.23,8.18,7.47,7.81,8.52,7.92,6.93,7.41,8.17,7.30,6.25,7.49,8.42,6.50,8.23,8.75,8.86,8.70,9.15,9.25,8.31,9.09,9.89,9.32,8.77,9.81,10.31,9.03,9.29,10.38,10.26,9.47,10.02,10.84,10.72,10.14,10.86,11.28,10.73,11.58,11.31,11.82,11.00,11.40,10.67,10.61,9.43,8.97,8.99,10.32,9.74,9.05,9.30,10.77,9.98,9.38,11.02,11.15,10.77,12.04,11.84,12.18,10.92,10.68,10.40,10.26,9.83,9.78,9.03,9.96,10.01,9.92,10.54,10.92,9.93,10.79,9.96,9.36,9.62,9.56,8.21,8.04,9.31,8.11,6.81,7.36,7.51,6.19,6.35,5.98,5.96,6.64,7.29,6.71,7.34,6.61,6.78,7.25,7.69,7.71,7.80,8.24,7.99,7.63,7.99,8.41,7.84,7.90,8.62,8.89,8.59,7.93,7.91,8.16,7.60,7.49,7.62,7.59,6.97,7.39,7.77,6.88,5.90,6.14,6.35,6.05,5.64,5.39,5.47,5.82,5.49,6.28,5.94,5.25,5.92,6.49,6.12,5.91,6.67,6.60,6.11,6.34,7.01,7.00,6.71,7.22,7.76,7.51,7.47,8.06,8.78,8.52,9.91,8.51,8.02,7.51,7.83,7.87,7.25,6.81,6.55,6.40,6.03,5.98,5.68,5.49,5.37,4.97,4.90,4.90,4.50,4.20,4.46,4.53,3.99,3.94,4.23,4.20,3.89,4.02,4.57,4.08,4.16,4.55,4.79,4.56,4.37,4.97,5.02,4.94,4.21,4.10,4.54,4.25,3.73,4.10,4.36,3.95,3.72,4.21,4.39,3.95,4.11,4.66,4.74,5.32,5.17,5.62,5.39,5.90,5.49,4.90,5.42,5.78,4.98,4.70,5.41,5.37,4.56,4.71,5.48,4.82,4.33,5.18,5.55,5.05,4.65,5.76,5.77,6.50,5.56,6.38,6.38,5.29,5.64,6.33,5.75,5.17,5.78,5.99,5.39,5.47,6.08,5.87,5.33,5.95,6.47,6.04,5.88,6.31,5.98,5.38,5.25,5.73,5.20,5.43,6.08,5.87,5.46,5.90,6.28,5.69,6.05,5.89,5.37,5.24,5.48,4.93,4.70,5.07,4.92,4.32,4.10,4.50,4.55,4.24,4.98,5.26,4.92,5.56,5.96,6.12,5.52,5.83,5.49,5.09,5.47,5.99,5.68,5.48,5.72,6.26,6.27,6.99,6.76,6.11,6.60,7.14,6.40,6.03,6.84,6.99,6.54,6.00,5.77,6.06,5.77,5.27,5.07,5.33,4.95,4.35,4.77,4.90,4.36,4.00,4.67,4.50,3.89,3.87,3.50,3.36,2.78,3.20,2.91,3.17,3.61,3.62,3.44,3.96,4.21,4.21,4.34,4.57,4.99,4.99,5.24,5.66,5.74,5.92,6.05,6.63,6.77,6.89,7.76,7.36,6.82,6.79,6.93,6.37,5.88,6.13,5.63,5.20,5.08,5.07,4.81,4.31,4.32,3.97,3.56,3.40,3.43,3.02,2.53,2.60,2.66,2.28,2.05,2.19,2.13,1.56,1.83,2.09,1.82,1.58,2.16,2.24,1.94,1.97,1.62,1.79,1.82,1.41,1.30,1.63,1.71,1.29,1.52,1.89,1.93,1.60,1.95,2.31,2.35,2.33,2.46,2.58,2.07,1.92,1.80,1.63,1.54,1.42,1.25,1.15,1.08,1.03,1.00,0.80,0.76,0.82,1.00,1.06,1.36,1.63,1.52,1.55,1.69,2.23,2.11,2.69,2.84,3.10,2.50,1.95,2.37,2.35,1.85,1.70,2.24,2.08,1.54,1.72,2.13,1.85,1.30,1.89,2.19,1.86,1.82,2.33,2.57,2.30,2.50,2.94,3.19,3.02,3.11,2.90,2.86,3.41,3.04,2.64,3.04,3.24,2.77,2.77,3.30,3.61,3.60,3.20,3.47,3.12,2.71,2.38,2.82,2.79,2.24,2.48,2.90,2.70,3.08,3.04,3.56,3.88,3.89,3.21,3.81,3.42,3.38,3.91,4.09,3.75,4.32,3.83,3.34,3.59,3.82,3.67,3.97,4.50,4.11,3.49,3.99,3.97,3.26,3.12,2.90,2.38,2.46,2.52,2.06,1.90,2.26,2.20,1.62,1.90,2.35,2.11,1.88,2.37,2.57,2.42,2.46,2.83,3.14,3.10,3.54,3.24,3.79,3.54,4.01,3.57,3.22,3.77,3.93,3.44,3.29,3.91,3.93,3.42,3.73,4.32,4.11,3.81,4.48,4.95,4.54,4.29,5.24,5.87,6.46,6.09,5.19,5.27,5.94,5.18,4.47,5.23,5.62,5.08,4.44,5.12,5.17,4.39,4.37,5.14,4.90,4.18,4.64,5.20,4.75,4.52,5.87],[31.05,31.00,30.89,30.90,30.85,30.76,30.80,30.82,30.86,30.74,30.86,30.86,30.80,30.85,30.84,30.82,30.79,30.80,30.72,30.54,30.53,30.51,30.63,30.68,30.75,30.79,30.68,30.73,30.68,30.59,30.49,30.63,30.62,30.44,30.49,30.56,30.49,30.31,30.56,30.52,30.40,30.23,30.35,30.35,30.24,30.22,30.49,30.26,30.00,30.20,30.40,30.24,30.11,30.22,30.36,30.24,30.42,30.49,30.62,30.29,30.63,30.66,30.44,30.48,30.66,30.52,30.44,30.71,30.68,30.52,30.59,30.78,30.59,30.64,30.71,30.84,30.57,30.73,30.92,30.86,30.74,30.84,30.78,30.88,30.84,30.61,30.77,30.68,30.63,30.44,30.42,30.56,30.49,30.32,30.52,30.60,30.53,30.38,30.47,30.71,30.66,30.83,30.81,30.62,30.64,30.76,30.67,30.53,30.70,30.62,30.38,30.62,30.62,30.29,30.47,30.66,30.60,30.66,30.53,30.58,30.55,30.28,30.34,30.35,30.24,30.20,30.09,30.24,30.32,29.85,30.00,29.53,29.63,29.88,30.06,29.94,30.15,29.29,29.51,29.65,29.59,30.04,29.66,30.17,30.20,29.49,29.86,30.25,30.11,29.85,30.28,30.60,30.53,30.26,30.44,30.30,29.99,29.96,30.29,30.13,29.68,30.07,30.24,30.05,29.57,29.96,30.05,29.85,29.43,29.82,29.41,29.22,29.21,29.98,29.78,29.04,29.57,29.78,29.29,29.16,29.65,29.84,29.22,29.28,29.91,29.88,29.30,29.61,29.96,29.77,29.42,29.76,30.11,29.70,29.87,29.70,29.68,29.61,29.29,29.15,29.01,28.91,28.61,28.76,28.83,28.32,28.54,28.96,28.44,28.08,28.38,28.65,28.54,28.52,28.60,28.71,28.91,28.55,28.96,29.02,28.79,29.18,29.38,29.00,29.12,29.51,29.53,29.45,29.34,30.02,29.79,29.80,29.51,29.42,29.71,29.59,29.04,29.58,29.86,29.48,28.86,29.66,29.83,29.36,29.03,29.80,29.76,30.20,30.13,30.54,30.33,30.54,30.32,30.04,30.19,30.31,29.99,29.83,30.19,30.14,29.80,29.80,30.06,29.84,29.58,29.83,30.01,29.53,29.65,30.05,30.13,30.23,30.04,30.33,30.30,29.82,30.03,30.30,30.16,29.56,30.12,30.31,29.89,29.90,30.23,30.24,29.87,29.82,30.42,30.44,30.12,30.48,30.51,30.01,29.82,30.15,29.81,29.82,29.95,29.73,29.55,29.68,29.98,29.62,30.10,30.12,29.78,29.67,29.70,29.65,29.36,29.32,29.66,29.18,28.97,29.44,29.32,29.21,29.67,29.93,29.97,30.31,30.46,30.75,30.29,30.68,30.59,30.16,30.59,30.73,30.60,30.29,30.50,30.74,30.69,30.83,30.77,30.51,30.58,30.74,30.71,30.47,30.68,30.74,30.61,30.48,30.39,30.49,30.41,30.11,30.20,30.39,30.17,29.92,30.08,30.20,29.97,29.75,29.78,29.87,29.71,29.54,29.08,29.34,28.90,28.94,28.96,29.27,29.56,29.53,29.68,29.85,29.86,29.77,30.13,30.14,30.11,30.39,30.40,30.44,30.55,30.59,30.58,30.56,30.75,30.66,30.79,30.82,30.68,30.75,30.84,30.62,30.57,30.77,30.69,30.36,30.30,30.59,30.45,30.02,30.25,30.22,29.74,29.52,29.98,29.66,28.70,29.26,29.70,28.77,28.66,28.88,29.31,28.57,28.39,28.62,28.74,28.11,28.08,28.56,28.69,28.24,27.62,28.16,28.48,28.55,28.05,28.52,29.08,28.38,28.52,29.17,28.76,28.58,29.02,29.43,29.17,28.99,29.52,29.57,28.96,29.48,29.26,29.36,29.08,28.67,28.42,28.35,28.36,28.32,28.02,28.00,28.18,27.73,27.52,28.12,28.19,27.55,27.94,28.06,28.17,28.10,28.31,29.18,29.18,29.47,28.72,28.89,29.05,28.88,28.38,28.42,28.73,28.34,28.00,28.31,28.53,28.26,28.17,28.65,28.76,28.47,28.68,29.13,29.17,29.24,29.11,29.40,29.69,29.83,29.87,29.78,29.51,29.96,29.46,29.11,29.62,29.73,29.14,29.22,29.71,29.88,29.71,29.09,29.43,29.50,28.90,28.59,29.46,29.34,28.83,29.12,29.73,29.31,29.91,29.76,29.89,30.25,30.33,29.59,30.30,29.96,29.68,30.32,30.02,30.00,30.13,30.09,29.56,29.42,30.04,29.23,30.08,30.06,30.00,29.24,29.72,29.92,29.43,29.24,28.73,28.59,28.95,28.91,28.40,28.49,29.07,28.64,28.20,28.92,29.18,28.78,28.88,29.40,29.38,29.18,29.49,29.60,29.88,29.79,30.11,29.91,30.02,29.50,29.90,29.92,29.27,29.23,29.89,29.58,29.12,29.44,29.84,29.23,29.15,29.79,29.64,29.40,29.54,30.00,29.82,29.60,30.02,30.18,30.31,30.24,29.94,30.15,30.40,30.10,29.63,30.31,30.26,30.00,30.02,30.26,30.08,29.67,29.88,30.17,30.18,29.80,30.08,30.29,30.09,29.95,30.24,26.85,26.11,24.02,23.21,22.21,20.78,20.99,20.35,19.95,19.26,19.55,19.53,18.25,18.78,18.67,19.12,18.61,18.36,17.02,15.62,14.80,14.79,14.53,14.52,13.20,12.68,11.65,10.87,10.93,9.68,9.89,10.61,9.22,8.95,9.61,9.45,8.93,8.74,9.18,9.55,8.48,8.04,8.94,8.90,8.11,8.57,9.14,8.52,7.74,8.02,8.95,7.92,6.64,8.13,9.03,7.37,8.61,9.44,9.45,9.15,9.87,9.93,9.09,9.79,10.64,10.07,9.44,10.58,11.14,9.88,9.94,11.24,11.06,10.21,10.87,11.63,11.43,10.90,11.78,12.17,11.55,12.46,12.00,12.68,11.93,11.95,11.50,11.28,10.30,9.62,9.42,11.09,10.48,9.74,10.33,11.59,10.60,10.08,11.78,12.00,11.40,12.71,12.50,13.14,11.69,11.41,11.06,11.07,10.50,10.36,9.71,10.73,10.70,10.35,11.21,11.43,10.66,11.48,10.68,9.92,10.24,10.66,8.76,8.50,9.82,8.86,7.47,8.43,8.24,6.55,6.77,6.37,6.48,7.24,8.07,7.77,8.13,7.05,7.59,7.83,8.26,8.36,8.40,8.96,8.63,8.08,8.41,9.01,8.37,8.37,9.30,9.66,9.37,8.54,8.69,8.77,8.19,8.11,8.20,8.04,7.61,7.93,8.22,7.32,6.60,6.83,7.22,6.71,6.48,5.81,5.48,6.21,5.87,6.75,6.59,5.80,6.47,6.98,6.68,6.41,7.17,7.16,6.73,6.98,7.38,7.42,7.23,7.61,8.11,7.95,7.87,8.47,9.40,9.06,10.43,9.14,8.48,8.11,8.23,8.27,7.81,7.23,7.13,6.88,6.65,6.54,6.07,5.93,5.77,5.57,5.27,5.25,4.90,4.46,4.66,4.70,4.05,4.18,4.52,4.66,4.09,4.33,4.49,4.27,4.23,4.93,4.94,4.85,4.67,5.42,5.53,5.33,4.31,4.26,5.01,4.55,3.88,4.32,4.72,4.00,3.86,4.49,4.63,4.05,4.34,5.01,5.01,5.64,5.56,6.19,5.90,6.53,5.98,5.26,5.75,6.34,5.43,5.12,5.93,5.87,4.93,5.32,6.05,5.30,4.62,5.73,6.05,5.20,4.90,6.15,6.16,6.89,6.01,6.94,7.05,5.71,5.93,6.94,6.34,5.56,6.34,6.65,5.84,5.85,6.72,6.54,5.79,6.31,7.17,6.68,6.27,6.84,6.52,5.74,5.48,6.02,5.31,5.61,6.35,6.09,5.50,6.22,6.71,5.99,6.58,6.44,5.81,5.64,5.95,5.25,4.95,5.20,5.22,4.52,4.34,4.75,4.74,4.43,5.23,5.36,5.08,5.92,6.30,6.51,5.80,6.37,5.81,5.40,5.88,6.45,6.14,5.79,6.03,6.68,6.72,7.53,7.30,6.41,6.91,7.59,6.75,6.40,7.19,7.39,6.87,6.43,6.19,6.33,6.10,5.55,5.43,5.84,5.21,4.65,5.09,5.27,4.53,4.20,4.83,4.67,3.97,3.91,3.57,3.46,3.00,3.31,3.16,3.36,3.82,3.89,3.77,4.07,4.44,4.37,4.51,4.84,5.38,5.34,5.62,6.09,6.32,6.27,6.49,6.96,7.23,7.25,8.48,7.85,7.18,7.28,7.37,6.78,6.28,6.54,6.05,5.56,5.22,5.37,5.00,4.60,4.47,4.22,3.74,3.64,3.66,3.39,2.69,2.99,3.04,2.46,2.25,2.47,2.44,1.78,1.87,2.29,2.02,1.54,2.26,2.33,2.09,1.81,1.55,1.87,1.91,1.47,1.39,1.82,1.89,1.47,1.77,2.28,2.18,2.02,2.37,2.73,2.52,2.50,2.83,2.86,2.28,2.29,2.14,1.99,1.79,1.71,1.53,1.42,1.26,1.22,1.14,1.06,0.86,0.78,0.85,1.06,1.20,1.29,1.37,1.48,1.63,1.94,2.04,2.73,2.97,3.18,2.47,2.13,2.51,2.48,1.87,1.79,2.16,2.12,1.54,1.85,2.19,1.90,1.40,2.11,2.31,2.12,2.12,2.65,2.79,2.48,2.66,3.07,3.18,3.17,3.31,3.15,3.09,3.73,3.26,2.82,3.30,3.51,2.98,2.93,3.58,3.82,3.88,3.35,3.59,3.48,2.85,2.38,3.18,3.01,2.46,2.61,3.25,2.97,3.38,3.38,3.74,4.39,4.36,3.74,4.42,4.12,3.80,4.50,4.59,4.27,4.91,4.38,3.71,3.95,4.37,4.00,4.49,5.00,4.63,3.89,4.41,4.48,3.55,3.43,3.08,2.53,2.78,2.86,2.36,2.19,2.64,2.50,1.93,2.29,2.77,2.53,2.29,2.80,3.07,2.86,2.97,3.41,3.74,3.70,4.16,3.68,4.26,3.84,4.30,4.15,3.64,3.94,4.32,3.85,3.57,4.13,4.41,3.77,3.96,4.62,4.49,4.17,4.68,5.17,4.82,4.58,5.23,6.20,6.83,6.66,5.47,5.76,6.53,5.49,5.06,5.81,6.29,5.47,4.99,5.71,5.67,4.83,4.82,5.81,5.35,4.56,5.14,5.75,5.15,4.82,6.12],[31.06,30.97,30.87,30.90,30.86,30.75,30.81,30.81,30.87,30.75,30.85,30.87,30.79,30.80,30.77,30.79,30.76,30.72,30.73,30.48,30.49,30.44,30.64,30.68,30.73,30.77,30.66,30.74,30.79,30.63,30.54,30.76,30.65,30.39,30.63,30.61,30.48,30.29,30.56,30.60,30.46,30.26,30.43,30.50,30.28,30.21,30.50,30.32,30.14,30.28,30.46,30.31,30.14,30.27,30.42,30.34,30.50,30.49,30.64,30.44,30.70,30.66,30.47,30.60,30.78,30.64,30.53,30.87,30.81,30.61,30.76,30.90,30.81,30.76,30.86,30.93,30.76,30.82,30.97,30.92,30.80,30.89,30.90,30.93,30.92,30.79,30.85,30.79,30.69,30.48,30.47,30.66,30.64,30.38,30.64,30.73,30.68,30.50,30.67,30.79,30.74,30.82,30.82,30.73,30.72,30.78,30.68,30.51,30.70,30.64,30.39,30.74,30.69,30.48,30.65,30.73,30.72,30.75,30.63,30.62,30.57,30.50,30.41,30.37,30.44,30.27,30.11,30.26,30.30,29.89,30.14,29.63,29.62,29.92,30.04,30.00,30.11,29.44,29.61,29.77,29.72,30.07,29.80,30.27,30.20,29.72,30.04,30.37,30.14,29.95,30.38,30.68,30.62,30.39,30.51,30.46,30.08,30.06,30.38,30.25,29.91,30.11,30.30,30.14,29.72,30.05,30.20,29.92,29.53,29.86,29.46,29.40,29.32,29.99,29.81,29.13,29.75,29.88,29.37,29.35,29.80,29.87,29.28,29.44,29.99,29.88,29.40,29.73,30.03,29.80,29.57,29.94,30.15,29.74,29.86,29.79,29.86,29.70,29.45,29.33,29.21,29.02,28.91,28.87,28.99,28.45,28.58,29.04,28.56,27.70,28.15,29.13,28.61,28.13,28.65,28.79,28.78,28.44,29.07,29.06,28.74,29.17,29.45,29.00,29.12,29.51,29.51,29.49,29.37,30.02,29.85,29.91,29.62,29.53,29.73,29.69,29.11,29.62,29.85,29.52,28.99,29.68,29.83,29.40,29.01,29.75,29.80,30.20,30.11,30.51,30.30,30.50,30.27,30.02,30.14,30.28,29.93,29.80,30.17,30.07,29.80,29.71,30.08,29.80,29.58,29.82,30.01,29.60,29.61,29.97,30.15,30.25,30.05,30.36,30.29,29.77,30.02,30.25,30.09,29.52,30.04,30.21,29.82,29.87,30.19,30.15,29.84,29.83,30.39,30.40,30.11,30.37,30.45,29.96,29.93,30.16,29.84,29.92,29.97,29.79,29.59,29.78,29.98,29.68,30.07,30.11,29.84,29.66,29.70,29.65,29.43,29.30,29.62,29.19,28.94,29.46,29.46,29.29,29.76,29.99,29.93,30.30,30.42,30.71,30.24,30.63,30.52,30.12,30.58,30.68,30.62,30.30,30.49,30.73,30.66,30.85,30.78,30.48,30.69,30.78,30.71,30.40,30.73,30.74,30.65,30.52,30.35,30.51,30.44,30.20,30.22,30.44,30.18,30.04,30.02,30.19,29.88,29.79,29.93,29.85,29.80,29.59,29.28,29.51,29.09,29.16,29.21,29.40,29.75,29.63,29.70,29.85,29.98,29.88,30.16,30.16,30.10,30.33,30.40,30.40,30.49,30.57,30.63,30.66,30.76,30.70,30.78,30.83,30.68,30.75,30.84,30.64,30.50,30.74,30.74,30.39,30.32,30.58,30.47,30.08,30.33,30.21,29.82,29.65,30.10,29.78,28.99,29.47,29.86,28.94,28.81,29.16,29.50,28.86,28.70,29.05,28.81,28.43,28.60,28.81,28.48,28.31,27.88,28.18,28.49,28.60,28.19,28.63,29.12,28.60,28.65,29.28,28.98,28.87,29.22,29.53,29.42,29.26,29.67,29.74,29.21,29.59,29.38,29.47,29.27,28.96,28.81,28.76,28.62,28.59,28.36,28.44,28.43,28.10,27.62,28.23,28.31,27.62,27.83,28.46,28.33,28.27,28.33,29.36,29.36,29.67,28.74,28.85,29.24,28.98,28.31,28.57,29.05,28.74,28.10,28.54,28.75,28.52,28.32,28.82,29.00,28.81,28.89,29.33,29.21,29.29,29.30,29.59,29.82,29.89,29.96,29.92,29.63,30.02,29.66,29.36,29.75,29.86,29.31,29.41,29.81,29.92,29.84,29.32,29.53,29.69,29.16,28.84,29.61,29.45,29.04,29.31,29.87,29.57,29.98,29.87,30.00,30.22,30.33,29.69,30.30,29.97,29.74,30.35,30.15,30.09,30.28,30.26,29.57,29.42,30.11,29.35,30.18,30.19,30.06,29.41,29.73,29.94,29.45,29.30,28.99,28.80,29.08,29.04,28.47,28.70,29.29,28.85,28.47,29.15,29.28,28.90,28.99,29.48,29.43,29.27,29.66,29.68,30.06,29.87,30.23,30.05,30.10,29.61,29.96,30.04,29.32,29.33,30.01,29.74,29.12,29.49,29.91,29.28,29.02,29.83,29.72,29.38,29.58,30.09,29.95,29.68,30.01,30.27,30.43,30.41,30.09,30.28,30.56,30.28,29.82,30.44,30.39,30.17,30.11,30.42,30.16,29.73,29.94,30.31,30.30,29.98,30.24,30.42,30.26,30.08,30.29,26.73,25.82,23.73,22.99,21.88,20.60,20.69,20.14,19.76,18.94,19.21,19.20,17.80,18.64,18.43,18.79,18.07,17.59,16.41,14.64,14.10,14.03,13.89,13.58,12.33,11.69,10.84,10.25,10.24,9.24,9.40,10.18,8.99,8.66,9.22,9.20,8.72,8.56,8.87,9.21,8.24,7.84,8.53,8.49,7.72,8.71,8.63,8.10,8.02,7.95,8.57,7.85,7.17,7.75,8.54,7.23,8.32,9.07,9.12,8.44,9.77,9.78,8.65,9.50,10.39,9.36,9.21,10.21,10.78,9.40,9.63,10.78,10.68,9.88,10.39,11.10,10.70,10.47,11.61,11.64,11.09,11.82,11.64,11.96,11.28,11.36,10.89,10.74,9.67,9.09,8.89,10.43,10.00,9.26,9.70,11.12,10.14,9.38,11.22,11.40,10.85,12.56,11.98,12.14,11.26,11.31,10.70,10.35,10.00,9.96,9.01,10.29,10.51,9.67,10.66,11.26,10.30,11.03,10.25,9.59,10.04,9.98,8.41,8.14,9.57,8.13,7.47,7.87,7.92,6.64,6.70,6.32,6.39,7.29,7.88,7.50,7.85,6.95,7.51,7.79,8.37,8.20,7.96,8.85,8.50,7.99,8.29,9.03,8.19,8.30,9.17,9.63,9.30,8.50,8.51,8.63,8.11,7.92,7.95,7.90,7.53,7.93,7.99,7.21,6.78,7.22,7.19,6.62,6.37,6.13,6.18,6.42,6.42,6.99,6.75,6.13,6.75,7.15,6.83,6.35,7.20,7.06,6.65,6.79,7.32,7.31,6.97,7.51,8.06,7.88,7.61,8.22,9.16,8.70,10.09,8.75,8.22,7.81,8.05,7.98,7.69,6.90,6.97,6.81,6.49,6.56,6.14,5.92,5.81,5.40,5.68,5.43,5.05,4.60,4.82,4.89,4.25,4.33,4.83,4.92,4.12,4.49,4.69,4.38,4.40,5.06,5.10,4.88,4.78,5.42,5.45,5.36,4.40,4.40,4.93,4.51,3.90,4.37,4.62,4.02,3.87,4.45,4.43,3.95,4.34,4.81,4.78,5.42,5.39,5.94,5.63,6.29,5.90,5.10,5.62,6.18,5.31,5.11,5.92,5.78,5.01,5.24,6.02,5.22,4.86,5.63,5.91,5.35,5.07,6.15,6.09,6.83,6.07,6.61,6.91,5.83,5.95,6.79,6.35,5.73,6.18,6.58,5.84,5.89,6.59,6.47,5.75,6.25,7.02,6.57,6.28,6.77,6.36,5.65,5.34,5.95,5.33,5.66,6.40,6.13,5.58,6.19,6.82,6.13,6.58,6.31,5.85,5.79,5.90,5.34,5.05,5.41,5.27,4.73,4.51,4.78,4.72,4.35,5.02,5.24,4.88,5.67,6.06,6.27,5.57,6.03,5.63,5.25,5.73,6.16,5.90,5.65,5.92,6.41,6.44,7.17,6.97,6.16,6.62,7.28,6.46,6.13,6.96,7.11,6.64,6.23,6.04,6.20,5.88,5.36,5.21,5.57,5.13,4.48,4.89,5.04,4.37,4.08,4.54,4.53,3.81,3.80,3.52,3.32,2.83,3.25,3.07,3.21,3.66,3.84,3.77,4.05,4.35,4.36,4.49,4.82,5.28,5.28,5.56,5.90,6.11,6.09,6.34,6.74,7.01,6.99,8.05,7.51,6.92,6.92,7.12,6.69,6.08,6.32,5.95,5.50,5.18,5.39,5.12,4.60,4.47,4.20,3.76,3.53,3.63,3.25,2.70,2.74,2.82,2.44,2.10,2.43,2.35,1.81,1.80,2.28,2.04,1.52,2.19,2.41,2.18,1.93,1.49,1.93,2.03,1.55,1.39,1.94,2.00,1.49,1.83,2.27,2.14,1.87,2.17,2.45,2.40,2.34,2.52,2.68,2.26,2.29,2.17,2.03,1.93,1.77,1.62,1.61,1.44,1.25,1.21,1.13,1.07,0.80,0.77,0.88,1.06,1.17,1.12,1.30,1.58,1.77,1.75,2.42,2.79,2.88,2.17,2.05,2.34,2.25,1.59,1.65,2.12,1.99,1.40,1.79,2.02,1.91,1.46,2.06,2.30,2.16,2.11,2.60,2.90,2.59,2.70,3.15,3.33,3.25,3.28,3.06,2.92,3.57,3.08,2.68,3.23,3.45,2.87,2.88,3.48,3.78,3.72,3.37,3.49,3.32,2.77,2.46,2.92,2.96,2.45,2.61,3.02,2.81,3.16,3.13,3.49,4.09,4.05,3.31,3.88,3.53,3.41,4.05,4.19,3.92,4.59,4.09,3.53,3.92,4.10,3.94,4.41,4.99,4.49,3.87,4.38,4.49,3.65,3.48,3.12,2.61,2.80,2.82,2.31,2.17,2.64,2.46,1.89,2.26,2.61,2.45,2.16,2.57,2.83,2.55,2.60,2.97,3.28,3.12,3.65,3.44,3.98,3.72,4.20,3.85,3.41,3.89,4.18,3.74,3.42,4.12,4.20,3.70,3.96,4.56,4.27,4.10,4.62,5.08,4.70,4.54,5.33,6.01,6.77,6.38,5.38,5.51,6.26,5.23,4.76,5.54,5.90,5.31,4.76,5.42,5.44,4.60,4.52,5.37,5.08,4.35,4.77,5.41,4.99,4.62,5.98],[31.04,30.95,30.88,30.85,30.80,30.70,30.74,30.74,30.79,30.67,30.82,30.87,30.73,30.81,30.83,30.83,30.78,30.77,30.72,30.42,30.42,30.40,30.58,30.60,30.73,30.77,30.58,30.73,30.70,30.55,30.46,30.66,30.57,30.33,30.49,30.57,30.40,30.16,30.49,30.50,30.33,30.07,30.27,30.32,30.08,29.99,30.31,30.12,29.89,30.12,30.30,30.10,29.89,30.09,30.21,30.00,30.26,30.26,30.51,30.22,30.54,30.51,30.22,30.39,30.66,30.46,30.38,30.77,30.78,30.54,30.61,30.83,30.68,30.64,30.77,30.87,30.65,30.77,30.96,30.88,30.76,30.87,30.83,30.92,30.90,30.72,30.79,30.69,30.68,30.44,30.44,30.60,30.56,30.31,30.54,30.67,30.62,30.38,30.58,30.80,30.64,30.84,30.75,30.62,30.67,30.74,30.58,30.36,30.70,30.60,30.26,30.65,30.58,30.33,30.49,30.63,30.59,30.65,30.55,30.56,30.52,30.30,30.31,30.36,30.28,30.09,29.87,30.22,30.23,29.65,29.88,29.40,29.45,29.73,29.88,29.74,30.02,29.28,29.54,29.72,29.61,30.03,29.59,30.12,30.11,29.60,29.83,30.16,29.98,29.84,30.17,30.49,30.45,30.28,30.35,30.25,29.87,29.87,30.13,30.12,29.69,29.84,30.11,29.94,29.53,29.76,29.93,29.62,29.25,29.65,29.33,29.23,29.12,29.76,29.62,28.87,29.57,29.73,29.31,29.19,29.63,29.77,29.25,29.44,29.84,29.70,29.27,29.53,29.89,29.43,29.19,29.69,29.88,29.51,29.61,29.59,29.52,29.46,29.45,29.09,28.74,29.05,29.03,28.86,28.77,28.58,28.63,28.80,28.53,28.10,28.35,28.75,28.34,28.17,28.54,28.63,28.74,28.42,28.83,28.79,28.76,28.91,29.22,29.02,28.95,29.43,29.52,29.40,29.33,30.00,29.81,29.86,29.50,29.40,29.69,29.54,29.08,29.44,29.70,29.42,28.95,29.55,29.66,29.32,28.96,29.61,29.66,30.17,30.00,30.50,30.21,30.53,30.22,29.84,30.07,30.24,29.79,29.66,30.14,30.01,29.63,29.62,29.96,29.78,29.39,29.84,29.88,29.42,29.52,29.97,29.99,30.18,29.86,30.24,30.17,29.60,29.86,30.17,29.99,29.31,29.95,30.21,29.73,29.74,30.16,30.11,29.75,29.77,30.40,30.35,30.04,30.46,30.45,29.89,29.79,30.16,29.80,29.80,29.94,29.77,29.56,29.69,29.93,29.58,30.05,29.96,29.68,29.59,29.62,29.51,29.35,29.30,29.50,29.01,29.00,29.39,29.32,29.20,29.62,29.96,29.90,30.29,30.45,30.74,30.26,30.69,30.61,30.10,30.58,30.73,30.57,30.29,30.49,30.77,30.66,30.83,30.75,30.46,30.54,30.70,30.67,30.41,30.66,30.71,30.63,30.50,30.39,30.50,30.39,30.08,30.11,30.34,30.10,29.84,29.90,30.11,29.88,29.68,29.77,29.88,29.68,29.46,29.08,29.30,29.21,28.98,29.27,29.42,29.62,29.48,29.70,29.86,29.83,29.82,30.12,30.11,30.11,30.42,30.32,30.36,30.55,30.63,30.54,30.55,30.73,30.70,30.71,30.80,30.61,30.73,30.83,30.61,30.49,30.77,30.70,30.32,30.30,30.58,30.47,30.02,30.25,30.19,29.70,29.56,29.97,29.68,28.75,29.27,29.73,28.80,28.69,29.12,29.21,28.49,28.30,28.82,28.73,28.34,28.45,28.87,28.50,28.57,27.70,28.21,28.32,28.56,28.23,28.40,28.91,28.47,28.60,29.16,28.76,28.72,29.12,29.39,29.23,29.09,29.54,29.63,29.08,29.53,29.42,29.52,29.25,28.92,28.74,28.70,28.53,28.47,28.35,28.19,28.50,28.06,27.70,27.62,28.25,27.80,27.79,28.00,28.13,28.18,28.33,29.14,29.28,29.46,28.86,28.84,29.12,28.91,28.24,28.49,28.89,28.55,28.06,28.60,28.78,28.44,28.25,28.78,28.75,28.53,28.79,29.03,29.10,29.26,29.12,29.41,29.62,29.86,29.85,29.88,29.52,29.93,29.50,29.21,29.59,29.79,29.12,29.23,29.70,29.93,29.73,29.23,29.47,29.60,28.94,28.78,29.46,29.37,28.84,29.16,29.75,29.37,29.93,29.78,29.94,30.23,30.34,29.66,30.32,30.00,29.76,30.37,30.09,30.08,30.21,30.17,29.57,29.42,30.09,29.31,30.15,30.14,30.06,29.26,29.84,30.01,29.55,29.39,29.02,28.80,29.07,29.03,28.56,28.61,29.21,28.78,28.42,29.14,29.31,28.84,29.00,29.45,29.46,29.24,29.53,29.69,29.96,29.83,30.18,29.92,30.01,29.57,30.01,29.86,29.19,29.30,29.89,29.59,29.08,29.48,29.83,29.38,29.22,29.78,29.57,29.49,29.62,29.98,29.82,29.75,30.03,30.20,30.25,30.25,30.02,30.20,30.40,30.14,29.70,30.31,30.29,30.05,30.06,30.38,30.10,29.66,29.84,30.23,30.16,29.81,30.16,30.36,30.15,30.00,30.24,26.73,25.86,23.79,22.94,21.71,20.76,20.48,20.05,19.81,19.06,19.18,19.10,18.21,18.48,18.38,18.81,18.20,17.87,16.89,14.78,14.22,14.07,14.42,14.07,13.08,12.62,11.81,10.96,10.82,9.67,9.94,10.62,9.65,9.31,9.80,9.78,9.37,8.88,9.18,9.70,8.64,8.15,8.96,8.93,7.90,8.38,9.07,8.48,7.76,8.09,9.06,8.07,7.19,8.31,9.21,7.57,8.54,9.62,9.63,9.13,9.97,10.23,9.09,9.87,10.83,9.99,9.46,10.60,11.26,9.74,10.14,11.35,11.26,10.29,10.95,11.84,11.29,11.12,11.92,12.35,11.80,12.55,12.21,12.61,11.78,11.81,11.48,11.40,10.12,9.59,9.53,11.05,10.49,9.72,10.15,11.69,10.67,10.20,12.04,12.09,11.25,12.45,12.64,12.61,11.96,11.78,11.09,10.81,10.46,10.63,9.45,11.03,11.11,10.25,11.57,11.95,10.94,11.75,10.67,9.95,10.57,10.75,8.78,8.68,9.85,8.95,7.57,8.19,8.18,6.92,7.05,6.12,6.58,7.09,7.62,7.30,7.79,7.12,7.19,7.66,7.99,8.22,8.14,8.92,8.62,7.96,8.42,9.16,8.50,8.44,9.40,9.87,9.55,8.66,8.80,8.95,8.14,8.08,8.15,8.01,7.52,7.79,8.10,7.33,6.40,7.20,7.35,6.46,6.03,6.32,6.08,6.15,5.93,6.96,6.84,5.91,6.50,7.04,6.65,6.26,7.17,7.11,6.53,6.88,7.43,7.37,6.99,7.62,8.25,8.08,7.71,8.47,9.36,8.97,10.21,8.99,8.51,7.92,8.17,8.14,7.64,7.11,7.06,6.78,6.42,6.40,6.09,5.79,5.73,5.30,5.28,5.30,5.14,4.59,4.71,4.79,4.09,4.26,4.67,4.84,4.33,4.64,4.99,4.56,4.69,5.47,5.57,5.29,5.17,5.89,5.94,5.66,4.78,4.85,5.38,4.95,4.28,4.90,5.08,4.38,4.20,4.93,4.99,4.37,4.81,5.24,5.20,5.83,5.88,6.60,6.09,6.85,6.42,5.69,6.23,6.79,5.85,5.64,6.45,6.25,5.40,5.77,6.54,5.75,5.26,6.24,6.51,5.98,5.70,6.58,6.42,7.32,6.45,7.32,7.40,6.47,6.51,7.43,6.90,6.25,6.89,7.24,6.31,6.35,7.19,7.10,6.19,6.64,7.56,7.18,6.76,7.26,6.98,6.01,5.73,6.15,5.49,5.97,6.63,6.29,5.87,6.47,7.08,6.34,6.99,6.94,6.18,6.04,6.20,5.80,5.31,5.52,5.70,4.94,4.64,5.10,4.83,4.60,5.38,5.45,5.25,6.13,6.38,6.68,5.94,6.49,5.83,5.51,5.98,6.63,6.35,5.93,6.25,6.88,6.91,7.61,7.41,6.75,7.19,7.79,7.04,6.68,7.47,7.65,7.23,6.70,6.37,6.74,6.44,5.83,5.61,6.01,5.52,4.98,5.34,5.48,4.79,4.50,4.96,4.92,4.17,4.15,3.61,3.56,3.01,3.44,3.28,3.48,3.91,4.03,3.89,4.27,4.77,4.76,4.98,5.16,5.57,5.60,5.89,6.30,6.49,6.61,6.70,7.19,7.38,7.46,8.37,7.91,7.42,7.50,7.46,6.89,6.41,6.67,6.18,5.64,5.36,5.58,5.28,4.75,4.73,4.44,3.91,3.69,3.71,3.39,2.82,2.73,2.84,2.56,2.02,2.44,2.57,1.81,1.79,2.46,2.41,1.60,2.41,2.71,2.47,2.14,1.64,2.16,2.34,1.73,1.61,2.34,2.35,1.69,2.27,2.66,2.50,2.33,2.65,3.08,3.05,2.96,3.25,3.41,2.79,2.87,2.62,2.55,2.39,2.20,1.97,1.92,1.84,1.57,1.38,1.35,1.31,1.05,0.84,0.76,0.85,1.07,1.16,1.11,1.39,1.87,1.76,2.39,2.55,2.81,2.20,1.83,2.35,2.34,1.59,1.48,2.18,2.09,1.52,1.66,2.23,2.06,1.67,2.27,2.57,2.47,2.51,3.09,3.17,3.01,3.24,3.66,3.91,3.91,4.02,3.87,3.60,4.36,3.80,3.23,3.88,4.04,3.44,3.38,4.04,4.28,4.04,3.72,3.81,3.71,3.11,2.61,3.31,3.42,2.80,2.90,3.59,3.42,3.88,3.80,4.22,4.94,4.98,4.24,5.03,4.61,4.18,5.06,4.96,4.68,5.31,4.76,4.14,4.47,4.73,4.32,4.80,5.36,4.79,4.15,4.70,4.77,3.87,3.64,3.22,2.74,3.02,3.04,2.52,2.35,2.87,2.82,2.12,2.65,2.96,2.76,2.61,3.01,3.37,3.18,3.22,3.84,4.09,3.89,4.44,4.11,4.56,4.30,4.72,4.57,3.90,4.34,4.72,4.18,3.80,4.47,4.78,4.08,4.23,4.97,4.81,4.36,4.92,5.66,5.19,4.87,5.76,6.56,7.12,6.85,5.84,5.95,6.77,5.88,5.21,6.07,6.46,5.88,5.22,6.12,6.01,5.10,5.19,6.21,5.81,4.97,5.59,6.27,5.70,5.30,6.80],[31.06,30.97,30.89,30.92,30.83,30.73,30.76,30.83,30.83,30.69,30.83,30.88,30.76,30.88,30.87,30.85,30.77,30.79,30.77,30.48,30.47,30.47,30.66,30.68,30.76,30.80,30.70,30.74,30.71,30.57,30.50,30.66,30.60,30.37,30.49,30.58,30.40,30.21,30.51,30.48,30.33,30.13,30.29,30.32,30.12,30.12,30.34,30.19,29.97,30.14,30.33,30.16,30.05,30.13,30.26,30.12,30.35,30.38,30.59,30.28,30.56,30.47,30.27,30.40,30.62,30.49,30.39,30.71,30.76,30.50,30.59,30.82,30.70,30.66,30.77,30.85,30.61,30.75,30.93,30.85,30.72,30.81,30.79,30.87,30.88,30.68,30.79,30.73,30.68,30.42,30.47,30.64,30.59,30.27,30.56,30.72,30.63,30.39,30.60,30.78,30.68,30.84,30.74,30.64,30.70,30.76,30.62,30.48,30.70,30.64,30.35,30.67,30.61,30.43,30.55,30.67,30.62,30.68,30.58,30.61,30.50,30.42,30.39,30.28,30.37,30.18,30.00,30.25,30.29,29.79,30.00,29.56,29.59,29.82,29.92,29.84,30.13,29.28,29.38,29.58,29.42,29.85,29.57,29.99,30.02,29.29,29.72,30.11,29.93,29.65,30.13,30.47,30.44,30.19,30.35,30.25,29.91,29.88,30.19,30.07,29.65,29.97,30.17,29.93,29.46,29.91,29.97,29.69,29.26,29.73,29.42,29.27,29.18,29.82,29.67,28.99,29.52,29.73,29.19,29.09,29.57,29.71,29.23,29.19,29.82,29.72,29.35,29.39,29.84,29.60,29.47,29.51,29.95,29.71,29.77,29.67,29.53,29.55,29.46,29.08,28.76,28.86,28.91,28.91,28.69,28.17,28.48,28.82,28.29,27.78,28.26,28.79,28.46,28.44,28.66,28.76,28.68,28.43,29.01,28.91,28.62,29.08,29.24,29.04,29.06,29.46,29.53,29.39,29.35,30.06,29.82,29.85,29.58,29.46,29.67,29.58,29.02,29.53,29.78,29.50,28.94,29.64,29.80,29.30,28.98,29.74,29.74,30.18,30.07,30.50,30.26,30.53,30.25,29.94,30.13,30.28,29.87,29.76,30.16,30.05,29.67,29.72,30.01,29.74,29.46,29.84,29.95,29.46,29.55,30.04,30.03,30.21,29.93,30.27,30.23,29.68,29.93,30.21,30.06,29.45,29.99,30.21,29.81,29.83,30.16,30.17,29.86,29.78,30.39,30.38,30.06,30.48,30.48,29.94,29.85,30.19,29.84,29.79,29.99,29.80,29.61,29.68,29.97,29.62,30.05,29.99,29.64,29.58,29.61,29.55,29.31,29.29,29.55,29.16,28.95,29.46,29.35,29.22,29.73,30.02,29.99,30.32,30.50,30.76,30.30,30.69,30.66,30.18,30.60,30.74,30.60,30.34,30.52,30.75,30.68,30.85,30.77,30.49,30.58,30.77,30.70,30.46,30.69,30.75,30.66,30.52,30.41,30.50,30.42,30.10,30.18,30.35,30.18,29.90,29.99,30.19,29.93,29.75,29.77,29.94,29.81,29.52,29.12,29.34,29.09,29.03,29.11,29.37,29.57,29.55,29.66,29.84,29.90,29.86,30.15,30.20,30.09,30.40,30.38,30.36,30.58,30.65,30.58,30.55,30.75,30.71,30.78,30.84,30.66,30.75,30.86,30.68,30.54,30.78,30.70,30.37,30.36,30.59,30.47,30.03,30.29,30.20,29.75,29.55,29.95,29.67,28.74,29.16,29.62,28.68,28.54,28.91,29.17,28.29,28.11,28.42,28.58,28.25,27.99,28.62,28.33,28.37,27.72,28.23,28.47,28.55,28.16,28.55,28.86,28.21,28.53,29.13,28.69,28.49,29.10,29.41,29.21,29.07,29.56,29.65,29.09,29.61,29.42,29.48,29.22,28.82,28.73,28.74,28.45,28.40,28.28,28.27,28.32,28.09,27.75,28.15,27.90,27.62,27.64,27.86,27.80,27.95,28.05,28.99,29.03,29.40,28.48,28.81,29.01,28.89,28.15,28.28,28.73,28.53,27.96,28.41,28.57,28.39,28.27,28.60,28.82,28.65,28.75,29.08,29.16,29.29,29.22,29.42,29.67,29.86,29.93,29.86,29.59,29.96,29.47,29.25,29.63,29.78,29.14,29.20,29.76,29.92,29.79,29.13,29.48,29.56,28.97,28.69,29.45,29.29,28.75,29.11,29.75,29.32,29.96,29.74,29.99,30.28,30.33,29.66,30.33,30.03,29.77,30.36,30.09,30.09,30.19,30.18,29.65,29.55,30.14,29.38,30.16,30.14,30.01,29.31,29.76,29.93,29.45,29.24,28.52,28.47,29.00,28.84,28.38,28.68,29.25,28.69,28.39,29.16,29.34,28.80,28.99,29.44,29.38,29.27,29.59,29.70,29.97,29.85,30.19,29.92,30.00,29.50,29.86,29.88,29.17,29.24,29.83,29.54,29.07,29.40,29.82,29.35,29.21,29.85,29.72,29.49,29.54,30.09,29.91,29.67,29.97,30.17,30.30,30.28,29.95,30.22,30.46,30.19,29.75,30.37,30.33,30.10,30.09,30.36,30.10,29.77,29.95,30.20,30.17,29.84,30.13,30.31,30.10,29.95,30.23,26.62,25.93,23.92,23.46,22.28,20.81,21.10,20.56,20.03,19.44,19.67,19.59,18.30,18.95,18.70,19.15,18.68,18.41,17.08,15.57,14.91,14.94,14.77,14.64,13.46,12.78,11.98,11.16,11.06,9.92,10.23,10.81,9.71,9.28,10.06,9.94,9.38,9.08,9.39,9.82,8.79,8.27,9.18,9.13,8.26,8.73,9.08,8.73,7.64,8.13,9.25,8.02,6.81,8.53,9.52,7.54,8.91,9.78,9.84,9.41,10.05,10.27,9.21,9.98,10.89,10.25,9.56,10.77,11.39,10.12,10.24,11.62,11.52,10.63,11.23,12.01,11.70,11.25,12.11,12.44,11.78,12.79,12.35,12.97,12.10,12.00,11.76,11.49,10.48,9.84,9.78,11.33,10.89,9.98,10.81,11.91,10.87,10.73,12.19,12.27,11.70,13.07,13.19,13.36,12.17,11.93,11.38,11.11,10.93,10.97,9.95,11.38,11.29,10.85,11.78,12.01,11.24,11.69,10.98,10.31,10.78,11.20,9.15,8.91,10.27,9.18,7.80,8.42,8.57,6.80,7.02,6.35,6.62,7.27,7.85,7.47,8.13,7.14,7.40,7.81,7.96,8.53,8.38,9.30,8.92,8.12,8.64,9.38,8.63,8.78,9.64,10.03,9.72,8.86,9.03,9.02,8.42,8.30,8.33,8.21,7.50,7.88,8.37,7.25,6.32,6.84,7.26,6.32,6.10,6.09,5.61,6.05,5.69,6.89,6.78,5.86,6.28,7.03,6.80,6.43,7.23,7.25,6.74,6.92,7.71,7.49,7.26,7.87,8.30,8.01,8.01,8.67,9.51,9.15,10.48,9.19,8.69,8.13,8.42,8.37,7.74,7.26,7.07,6.91,6.61,6.41,6.11,6.00,5.74,5.53,5.33,5.47,4.81,4.57,4.67,4.74,4.31,4.31,4.65,4.77,4.23,4.52,4.96,4.59,4.59,5.47,5.54,5.25,5.17,6.03,6.14,5.84,4.83,4.78,5.50,4.91,4.21,4.74,5.01,4.16,4.15,4.82,4.83,4.21,4.57,5.24,5.15,5.99,5.92,6.76,6.28,7.04,6.54,5.59,6.23,6.88,5.66,5.52,6.52,6.40,5.26,5.69,6.61,5.61,5.01,6.29,6.54,5.62,5.41,6.74,6.58,7.27,6.35,7.38,7.43,6.13,6.22,7.32,6.78,5.90,6.74,7.16,6.16,6.16,7.16,7.04,6.08,6.58,7.76,7.33,6.65,7.47,7.21,6.14,5.70,6.32,5.51,5.86,6.73,6.35,5.75,6.44,7.15,6.32,6.99,6.82,6.12,5.92,6.20,5.56,5.28,5.47,5.41,4.75,4.55,5.00,4.95,4.56,5.38,5.50,5.19,6.20,6.53,6.87,5.96,6.60,5.93,5.55,6.04,6.76,6.40,6.01,6.30,7.06,7.13,7.81,7.65,6.76,7.32,7.93,7.13,6.77,7.64,7.78,7.28,6.83,6.60,6.70,6.36,5.79,5.66,6.07,5.41,4.82,5.26,5.47,4.59,4.34,4.80,4.70,4.01,4.04,3.46,3.44,2.95,3.46,3.34,3.42,3.92,4.15,3.96,4.27,4.73,4.77,4.87,5.12,5.74,5.80,6.00,6.46,6.75,6.73,6.97,7.44,7.78,7.77,8.75,8.31,7.59,7.65,7.75,7.23,6.52,6.80,6.29,5.80,5.35,5.50,5.33,4.79,4.69,4.48,4.00,3.71,3.64,3.39,2.69,2.72,2.78,2.72,2.00,2.44,2.54,1.77,1.62,2.42,2.18,1.42,2.01,2.67,2.32,1.96,1.59,2.24,2.28,1.68,1.92,2.52,2.45,2.13,2.63,3.00,2.84,2.86,3.32,3.57,3.51,3.57,3.90,4.12,3.53,3.74,3.47,3.30,3.26,2.94,2.66,2.47,2.43,2.15,1.83,1.70,1.79,1.28,1.21,0.88,0.79,0.90,1.18,1.21,1.32,1.72,1.69,2.33,2.66,2.82,2.21,1.81,2.35,2.30,1.60,1.60,2.24,2.21,1.61,2.00,2.50,2.34,2.06,2.65,2.94,2.83,3.09,3.47,3.61,3.58,3.81,4.15,4.36,4.48,4.64,4.51,4.31,4.92,4.26,3.81,4.35,4.41,3.82,3.84,4.42,4.65,4.49,3.95,4.11,4.03,3.43,2.82,3.52,3.75,3.25,3.15,3.86,3.74,4.24,4.24,4.82,5.39,5.48,4.81,5.71,5.27,4.87,5.96,5.82,5.54,6.04,5.59,4.82,5.04,5.44,4.83,5.50,5.86,5.34,4.57,4.95,5.20,4.27,3.99,3.54,3.08,3.51,3.52,2.90,3.15,3.53,3.36,2.78,3.42,3.63,3.39,3.33,3.86,3.96,3.69,4.11,4.52,4.72,4.48,5.02,4.50,4.89,4.46,4.88,4.93,4.29,4.54,4.92,4.58,4.16,4.71,5.13,4.40,4.44,5.25,5.21,4.72,5.19,5.92,5.66,5.16,5.99,6.87,7.59,7.46,6.18,6.55,7.41,6.33,5.83,6.81,7.13,6.32,5.82,6.76,6.55,5.64,5.82,6.69,6.21,5.45,6.14,6.67,5.90,5.66,6.97],[31.04,30.99,30.87,30.90,30.85,30.74,30.81,30.80,30.86,30.73,30.87,30.90,30.72,30.79,30.79,30.80,30.71,30.69,30.65,30.36,30.38,30.37,30.53,30.59,30.64,30.69,30.64,30.65,30.71,30.54,30.50,30.66,30.58,30.28,30.53,30.52,30.37,30.10,30.39,30.47,30.32,30.10,30.29,30.34,30.08,30.08,30.31,30.20,29.97,30.08,30.31,30.12,29.95,30.11,30.25,30.10,30.33,30.33,30.38,30.31,30.49,30.45,30.24,30.40,30.59,30.46,30.35,30.70,30.69,30.45,30.59,30.78,30.70,30.61,30.77,30.81,30.65,30.74,30.87,30.80,30.71,30.78,30.77,30.82,30.81,30.68,30.76,30.70,30.62,30.38,30.39,30.59,30.58,30.24,30.43,30.68,30.56,30.39,30.62,30.69,30.63,30.75,30.65,30.63,30.69,30.67,30.51,30.38,30.55,30.57,30.29,30.64,30.60,30.45,30.61,30.65,30.60,30.67,30.53,30.59,30.48,30.43,30.26,30.31,30.42,30.17,30.01,30.17,30.28,29.83,29.98,29.52,29.53,29.81,29.87,29.77,29.82,29.25,29.46,29.63,29.58,29.79,29.72,29.99,29.94,29.58,29.91,30.15,29.99,29.87,30.21,30.48,30.48,30.23,30.40,30.32,30.00,29.91,30.14,30.09,29.76,29.87,30.19,29.93,29.33,29.86,29.98,29.49,29.14,29.76,29.51,29.27,29.33,29.80,29.73,29.01,29.59,29.75,29.23,29.11,29.62,29.71,29.18,29.23,29.85,29.67,29.11,29.70,29.90,29.48,29.60,29.73,29.93,29.66,29.66,29.54,29.63,29.49,29.14,29.09,28.88,28.53,28.39,28.40,28.54,28.05,28.30,28.44,28.07,27.79,28.06,28.70,28.04,28.13,28.55,28.54,28.58,28.33,29.02,28.99,28.73,29.19,29.35,29.25,29.25,29.63,29.66,29.63,29.51,30.02,30.00,30.00,29.71,29.56,29.82,29.73,29.06,29.60,29.86,29.54,28.99,29.72,29.86,29.37,29.02,29.78,29.84,30.23,30.14,30.45,30.22,30.49,30.20,29.95,30.12,30.28,29.96,29.82,30.13,30.06,29.68,29.78,29.96,29.74,29.52,29.96,29.94,29.49,29.59,29.99,29.90,30.13,29.90,30.25,30.19,29.71,29.95,30.18,30.04,29.52,29.94,30.14,29.83,29.87,30.12,30.12,29.96,29.86,30.37,30.35,30.11,30.40,30.43,30.00,29.93,30.18,29.79,29.96,29.99,29.73,29.66,29.80,29.91,29.65,29.98,30.00,29.71,29.59,29.72,29.66,29.31,29.28,29.72,29.17,28.87,29.48,29.30,29.31,29.81,29.95,30.02,30.33,30.43,30.63,30.27,30.64,30.52,30.17,30.54,30.66,30.56,30.34,30.49,30.67,30.63,30.80,30.75,30.50,30.63,30.75,30.66,30.48,30.69,30.73,30.68,30.56,30.45,30.53,30.42,30.25,30.26,30.43,30.20,30.01,30.07,30.19,29.93,29.85,29.94,29.90,29.79,29.53,29.25,29.45,29.11,29.12,29.21,29.40,29.72,29.66,29.67,29.85,30.05,29.93,30.15,30.19,30.19,30.35,30.40,30.39,30.51,30.55,30.57,30.61,30.74,30.69,30.76,30.82,30.69,30.72,30.81,30.58,30.53,30.71,30.63,30.42,30.35,30.52,30.48,30.12,30.33,30.15,29.86,29.59,30.01,29.81,29.05,29.27,29.74,28.96,28.78,28.86,29.26,28.87,28.39,28.65,28.77,28.36,28.06,28.40,28.27,27.97,27.59,27.65,28.30,28.41,27.90,28.47,28.95,28.48,28.56,29.18,28.95,28.96,29.23,29.49,29.49,29.38,29.72,29.75,29.37,29.67,29.45,29.47,29.31,28.93,28.65,28.67,28.61,28.56,28.13,28.30,28.32,28.14,27.59,28.15,28.17,27.06,27.70,28.34,27.98,27.76,28.08,28.92,29.04,29.46,28.61,28.78,29.12,28.94,28.28,28.52,29.10,28.60,28.14,28.65,28.86,28.36,28.38,28.91,28.99,28.72,28.90,29.36,29.33,29.36,29.50,29.62,29.75,29.80,29.91,29.86,29.70,29.97,29.73,29.40,29.80,29.94,29.46,29.51,29.94,30.08,29.94,29.42,29.66,29.71,29.32,28.85,29.70,29.53,29.14,29.38,29.84,29.61,29.93,29.84,30.02,30.19,30.30,29.73,30.26,30.00,29.75,30.29,30.12,30.08,30.21,30.10,29.60,29.49,30.02,29.31,30.06,30.09,29.87,29.30,29.59,29.64,29.38,28.92,28.50,28.37,28.69,28.69,28.10,28.43,29.13,28.54,28.34,29.04,29.30,28.84,28.80,29.51,29.45,29.23,29.62,29.72,30.08,29.96,30.18,29.96,30.01,29.54,29.92,29.95,29.09,29.23,29.90,29.62,28.90,29.35,29.85,29.25,28.92,29.71,29.75,29.34,29.33,30.01,30.04,29.60,29.90,30.25,30.37,30.35,29.96,30.14,30.49,30.29,29.89,30.36,30.37,30.18,30.12,30.32,30.18,29.81,29.91,30.23,30.24,29.89,30.16,30.32,30.17,30.05,30.23,26.65,25.98,23.91,23.11,22.02,20.62,20.81,20.43,19.95,19.12,19.48,19.63,18.10,19.04,18.89,19.08,18.57,18.27,16.93,15.51,15.07,14.90,14.33,14.27,13.16,12.32,11.48,10.78,10.68,9.59,9.77,10.38,9.17,8.92,9.38,9.39,8.91,8.67,9.01,9.55,8.60,8.13,8.72,8.85,8.19,8.54,8.80,8.49,7.59,8.05,8.84,8.06,6.85,8.17,9.21,7.55,8.75,9.73,9.69,9.24,10.10,10.20,9.18,9.95,10.67,9.89,9.54,10.58,11.06,9.69,9.93,11.12,11.23,10.30,10.89,11.57,11.43,10.79,11.48,11.81,11.47,12.21,11.95,12.30,11.67,11.86,11.31,11.06,10.12,9.63,9.49,10.95,10.45,9.64,10.36,11.48,10.53,10.21,11.86,11.90,11.59,13.02,12.91,13.17,11.94,11.77,11.49,11.35,10.64,10.61,9.84,10.90,11.04,10.54,11.37,11.67,10.90,11.27,10.73,9.98,10.50,10.80,8.97,8.64,10.02,8.73,7.52,8.16,8.23,6.65,6.91,6.28,6.77,7.69,8.26,7.74,8.33,7.66,8.06,8.34,8.68,8.62,8.34,9.13,8.72,8.18,8.87,9.34,8.65,8.72,9.63,9.92,9.60,8.79,8.87,8.93,8.33,8.05,8.25,8.08,7.41,7.88,8.09,7.39,6.69,7.10,7.41,6.90,6.38,6.19,5.67,6.21,6.02,6.81,6.63,5.96,6.37,7.12,6.54,6.41,7.20,7.25,6.70,6.98,7.58,7.40,7.19,7.83,8.12,8.10,8.13,8.61,9.42,9.04,10.38,8.93,8.58,8.17,8.25,8.38,7.80,7.11,7.30,6.82,6.66,6.83,6.10,6.05,5.95,5.58,5.42,5.46,5.15,4.58,4.79,4.75,4.24,4.30,4.61,4.80,4.35,4.31,4.82,4.35,4.41,5.12,5.27,4.98,4.81,5.60,5.59,5.41,4.41,4.37,4.93,4.47,3.88,4.30,4.56,3.95,3.78,4.41,4.45,3.93,4.33,4.79,4.85,5.54,5.40,6.06,5.73,6.39,5.85,5.10,5.62,6.20,5.15,4.96,5.92,5.80,4.84,5.17,5.96,5.25,4.69,5.76,6.05,5.24,5.04,6.37,6.34,6.79,6.06,6.79,6.80,5.76,5.89,6.70,6.27,5.51,6.11,6.54,5.58,5.71,6.51,6.33,5.59,6.15,7.07,6.61,6.27,6.92,6.48,5.52,5.28,5.97,5.25,5.55,6.41,6.03,5.48,6.11,6.88,6.02,6.63,6.46,5.89,5.70,5.82,5.27,4.98,5.27,5.14,4.61,4.39,4.75,4.66,4.39,5.02,5.24,4.91,5.75,6.19,6.54,5.63,6.23,5.70,5.23,5.78,6.30,6.01,5.65,5.98,6.60,6.56,7.15,7.11,6.25,6.81,7.37,6.51,6.22,7.03,7.14,6.66,6.26,6.08,6.25,5.87,5.30,5.21,5.63,5.05,4.43,4.84,5.07,4.37,4.08,4.59,4.53,3.86,3.77,3.35,3.34,2.85,3.18,3.11,3.18,3.60,3.76,3.74,4.02,4.37,4.43,4.58,4.82,5.34,5.41,5.61,5.91,6.24,6.23,6.37,6.88,7.17,7.14,8.21,7.61,7.03,7.06,7.20,6.80,6.12,6.44,6.06,5.47,5.14,5.42,5.22,4.52,4.41,4.30,3.71,3.46,3.63,3.32,2.77,2.74,2.80,2.59,2.05,2.39,2.39,1.83,1.62,2.22,2.09,1.38,1.95,2.31,2.08,1.81,1.48,2.08,2.13,1.67,1.81,2.36,2.23,2.03,2.47,2.75,2.55,2.64,2.96,3.19,3.12,3.18,3.43,3.72,3.16,3.25,3.12,3.06,2.88,2.75,2.51,2.37,2.27,2.10,1.86,1.74,1.81,1.39,1.23,1.18,0.80,0.76,0.88,1.16,1.33,1.59,1.55,2.23,2.55,2.83,2.13,1.89,2.32,2.26,1.51,1.64,2.24,2.14,1.62,1.96,2.42,2.21,1.97,2.47,2.70,2.61,2.76,3.10,3.24,3.24,3.42,3.81,4.11,4.17,4.28,4.06,3.84,4.53,3.81,3.45,4.03,4.11,3.40,3.39,4.08,4.26,4.04,3.58,3.62,3.60,3.04,2.65,3.24,3.41,2.91,2.90,3.52,3.41,3.85,3.84,4.35,4.90,5.01,4.26,5.15,4.67,4.44,5.36,5.28,5.05,5.61,5.18,4.55,4.78,5.06,4.66,5.24,5.65,5.11,4.43,4.90,5.07,4.24,3.90,3.47,2.97,3.36,3.41,2.68,2.86,3.33,3.07,2.55,3.09,3.33,2.98,2.99,3.48,3.54,3.35,3.65,4.02,4.21,3.99,4.46,4.11,4.52,4.14,4.59,4.52,3.92,4.35,4.75,4.29,3.85,4.58,4.83,4.24,4.37,5.07,4.92,4.63,5.04,5.66,5.33,5.03,5.74,6.62,7.40,7.07,5.90,6.17,6.91,5.95,5.55,6.32,6.62,5.90,5.54,6.20,6.10,5.31,5.37,6.18,5.81,5.10,5.67,6.15,5.63,5.38,6.75],[30.96,30.87,30.77,30.83,30.74,30.66,30.75,30.71,30.79,30.64,30.73,30.76,30.61,30.69,30.70,30.69,30.58,30.55,30.59,30.28,30.30,30.26,30.46,30.50,30.61,30.69,30.59,30.60,30.69,30.46,30.42,30.64,30.51,30.23,30.45,30.43,30.30,30.08,30.38,30.41,30.31,30.07,30.21,30.28,29.99,29.92,30.22,30.10,29.85,30.01,30.19,29.98,29.85,29.98,30.17,29.97,30.18,30.20,30.35,30.23,30.46,30.42,30.15,30.35,30.55,30.44,30.31,30.68,30.67,30.45,30.54,30.77,30.70,30.56,30.73,30.82,30.61,30.70,30.84,30.78,30.68,30.74,30.76,30.80,30.81,30.64,30.73,30.63,30.57,30.31,30.30,30.53,30.53,30.16,30.44,30.62,30.54,30.31,30.55,30.64,30.58,30.71,30.57,30.54,30.57,30.61,30.45,30.24,30.44,30.47,30.19,30.58,30.54,30.33,30.51,30.55,30.54,30.60,30.48,30.50,30.41,30.32,30.18,30.22,30.32,30.07,29.85,30.04,30.12,29.67,29.85,29.38,29.37,29.67,29.77,29.69,29.81,29.23,29.45,29.67,29.58,29.94,29.54,30.08,30.06,29.52,29.92,30.20,30.00,29.89,30.23,30.46,30.42,30.30,30.34,30.26,29.97,29.93,30.13,30.04,29.72,29.83,30.06,29.92,29.41,29.75,29.89,29.57,29.15,29.63,29.31,29.25,29.24,29.73,29.64,28.99,29.59,29.70,29.35,29.25,29.60,29.77,29.29,29.28,29.89,29.75,29.29,29.62,29.89,29.47,29.36,29.75,29.94,29.57,29.63,29.45,29.51,29.47,29.19,28.99,28.77,28.78,28.60,28.72,28.68,28.12,28.14,28.45,28.04,27.31,27.58,28.68,27.64,27.68,28.57,28.50,28.38,28.19,29.00,28.84,28.56,29.07,29.30,29.03,29.10,29.48,29.47,29.48,29.39,29.86,29.83,29.85,29.55,29.48,29.62,29.57,29.01,29.47,29.66,29.41,28.91,29.52,29.70,29.31,28.96,29.62,29.66,30.11,29.98,30.37,30.15,30.38,30.16,29.78,30.05,30.17,29.70,29.64,30.04,29.94,29.63,29.59,29.85,29.66,29.52,29.72,29.90,29.37,29.43,29.88,29.83,30.05,29.79,30.19,30.08,29.60,29.79,30.04,29.91,29.40,29.89,30.04,29.68,29.69,30.05,30.02,29.71,29.83,30.31,30.29,30.07,30.30,30.36,29.81,29.80,30.09,29.72,29.78,29.97,29.78,29.58,29.77,30.01,29.62,30.00,29.90,29.69,29.61,29.56,29.52,29.43,29.34,29.42,29.14,28.92,29.42,29.34,29.22,29.69,29.91,29.86,30.23,30.36,30.62,30.24,30.59,30.52,30.11,30.53,30.66,30.55,30.29,30.51,30.70,30.62,30.81,30.74,30.46,30.66,30.72,30.65,30.35,30.67,30.70,30.60,30.55,30.31,30.48,30.35,30.14,30.17,30.33,30.12,29.94,29.91,30.13,29.84,29.73,29.79,29.82,29.70,29.44,29.12,29.36,29.10,29.03,29.17,29.33,29.64,29.59,29.66,29.81,29.96,29.87,30.12,30.08,30.14,30.31,30.33,30.34,30.52,30.58,30.57,30.62,30.68,30.66,30.66,30.73,30.65,30.75,30.79,30.62,30.47,30.72,30.62,30.36,30.32,30.49,30.42,30.02,30.29,30.10,29.88,29.58,30.06,29.72,28.96,29.26,29.67,28.87,28.70,29.01,29.24,28.55,28.38,28.67,28.67,28.03,28.33,28.45,28.03,27.72,27.30,27.78,27.99,28.25,27.86,28.25,28.71,28.27,28.38,29.08,28.75,28.68,29.10,29.36,29.31,29.14,29.54,29.59,29.14,29.51,29.30,29.39,29.21,28.86,28.59,28.64,28.57,28.36,28.10,28.14,28.31,27.93,27.44,28.15,28.11,27.10,27.04,28.03,28.06,27.72,27.97,28.96,29.07,29.44,28.33,28.71,29.09,28.76,28.04,28.35,28.93,28.52,27.85,28.45,28.69,28.47,28.33,28.76,29.03,28.69,28.81,29.28,29.22,29.24,29.26,29.51,29.66,29.71,29.80,29.81,29.54,29.88,29.56,29.26,29.63,29.77,29.27,29.32,29.75,29.87,29.75,29.30,29.51,29.58,29.13,28.77,29.57,29.36,28.96,29.25,29.71,29.49,29.81,29.67,29.80,30.09,30.19,29.62,30.20,29.90,29.59,30.21,30.06,29.98,30.15,30.08,29.49,29.35,30.03,29.22,30.10,30.13,29.98,29.33,29.67,29.83,29.38,29.10,28.53,28.59,28.90,28.79,28.21,28.54,29.20,28.59,28.26,29.04,29.19,28.75,28.81,29.25,29.27,29.14,29.48,29.56,30.03,29.83,30.13,29.82,29.94,29.37,29.82,29.79,28.98,29.04,29.82,29.54,28.78,29.28,29.76,29.11,28.94,29.57,29.55,29.32,29.48,29.96,29.82,29.58,29.86,30.15,30.31,30.21,29.97,30.15,30.41,30.14,29.72,30.32,30.27,30.07,30.01,30.31,30.08,29.60,29.85,30.27,30.19,29.91,30.16,30.33,30.19,29.99,30.13,26.48,25.67,23.74,23.00,21.79,20.71,20.78,20.39,19.98,19.25,19.58,19.60,18.22,18.97,18.77,19.07,18.34,17.91,16.77,14.93,14.52,14.40,14.49,14.22,12.92,12.35,11.25,10.73,10.63,9.60,9.80,10.47,9.59,9.26,9.63,9.70,9.23,8.88,8.92,9.57,8.61,8.29,9.01,8.92,7.92,8.70,8.96,8.51,8.10,8.11,9.01,8.17,7.40,8.45,9.08,7.92,8.63,9.60,9.50,8.93,10.00,10.08,9.18,9.85,10.63,9.87,9.47,10.51,11.07,9.79,10.04,11.13,11.01,10.25,10.95,11.65,11.15,10.92,12.08,12.09,11.53,12.26,11.99,12.23,11.34,11.50,11.24,10.94,9.99,9.62,9.48,10.76,10.38,9.77,10.08,11.30,10.61,10.20,11.51,11.57,11.20,12.44,12.32,12.37,11.44,11.56,10.98,10.77,10.25,10.33,9.61,10.57,10.77,10.38,11.12,11.51,10.70,11.19,10.49,9.87,10.38,10.66,9.05,8.87,10.01,9.01,7.92,8.23,8.31,7.18,7.22,6.56,6.72,7.45,7.53,7.27,7.79,7.33,7.41,7.78,7.95,8.01,7.84,8.85,8.34,7.64,8.20,9.07,8.18,8.19,9.35,9.77,9.60,8.59,8.69,8.78,7.99,7.89,7.91,7.89,7.34,7.82,8.14,7.32,6.78,7.30,7.41,6.88,6.50,6.64,6.37,6.71,6.43,7.19,6.88,6.15,6.78,7.09,6.72,6.44,7.04,6.95,6.48,6.70,7.22,7.13,6.78,7.41,7.79,7.61,7.76,8.19,9.03,8.47,9.82,8.54,8.05,7.60,7.83,7.76,7.35,6.88,6.68,6.39,6.39,6.10,5.84,5.78,5.73,4.81,5.32,5.35,5.04,4.46,4.72,4.91,4.62,4.28,5.00,5.00,4.45,4.69,5.16,4.78,4.79,5.47,5.69,5.40,5.21,5.85,5.81,5.56,4.63,4.57,5.00,4.54,3.94,4.49,4.54,4.03,3.87,4.53,4.44,3.96,4.50,4.82,4.69,5.38,5.39,6.06,5.64,6.58,5.93,5.16,5.76,6.41,5.34,5.14,6.16,6.00,5.14,5.44,6.24,5.61,5.20,6.00,6.32,5.77,5.68,6.69,6.33,7.15,6.51,7.11,7.20,6.20,6.40,7.00,6.59,5.88,6.44,6.82,5.98,6.04,6.66,6.52,5.79,6.30,7.20,6.69,6.21,6.88,6.54,5.57,5.35,5.74,5.32,5.64,6.32,5.96,5.60,6.23,6.81,6.13,6.67,6.55,6.02,5.77,5.91,5.42,5.20,5.49,5.36,4.75,4.54,4.91,4.70,4.41,5.02,5.14,4.72,5.50,5.83,6.13,5.29,5.92,5.30,4.98,5.47,6.02,5.82,5.53,5.85,6.33,6.40,7.14,7.05,6.21,6.77,7.50,6.54,6.25,7.20,7.32,6.82,6.33,6.11,6.32,5.94,5.26,5.10,5.48,4.98,4.44,4.73,4.84,4.38,4.11,4.42,4.32,3.75,3.71,3.23,3.14,2.73,3.22,3.13,3.16,3.70,3.76,3.73,4.02,4.31,4.43,4.50,4.73,5.20,5.34,5.56,5.95,6.22,6.26,6.32,6.86,7.12,7.09,7.96,7.49,7.01,6.92,7.06,6.65,6.02,6.21,5.85,5.32,4.92,5.19,4.99,4.35,4.26,4.13,3.70,3.33,3.54,3.15,2.59,2.68,2.88,2.49,1.94,2.44,2.52,1.91,1.71,2.36,2.24,1.54,2.21,2.59,2.31,1.98,1.49,2.08,2.21,1.79,1.73,2.35,2.32,2.01,2.40,2.71,2.60,2.47,2.74,3.06,3.01,3.03,3.31,3.58,3.06,3.16,2.89,2.84,2.79,2.57,2.41,2.27,2.12,1.98,1.67,1.81,1.69,1.37,1.20,1.24,1.08,0.85,0.77,0.92,1.26,1.56,1.38,2.03,2.35,2.39,1.76,1.66,2.01,1.99,1.31,1.51,2.11,2.08,1.61,1.96,2.38,2.40,2.03,2.47,2.89,2.65,2.71,3.18,3.45,3.33,3.61,3.99,4.40,4.29,4.36,3.96,3.79,4.52,3.80,3.53,4.14,4.18,3.48,3.58,4.18,4.24,4.11,3.77,3.71,3.61,3.16,2.54,3.29,3.41,2.87,2.93,3.44,3.35,3.81,3.75,4.14,4.84,4.88,4.13,4.94,4.49,4.23,5.09,5.02,4.83,5.38,4.95,4.28,4.44,4.87,4.40,4.95,5.35,4.77,4.16,4.57,4.76,3.90,3.71,3.27,2.81,3.15,3.12,2.53,2.69,3.12,2.86,2.47,2.92,3.15,2.91,2.82,3.22,3.42,3.20,3.47,3.89,4.05,3.80,4.41,4.02,4.52,4.14,4.65,4.53,3.86,4.21,4.62,4.12,3.78,4.41,4.67,4.07,4.20,4.91,4.79,4.36,4.87,5.47,5.15,4.80,5.65,6.47,7.13,6.76,5.78,5.95,6.68,5.84,5.26,6.05,6.33,5.76,5.35,5.98,5.92,5.10,5.22,5.94,5.63,4.93,5.42,5.95,5.57,5.30,6.64],[31.07,31.08,30.98,30.97,30.94,30.81,30.83,30.91,30.90,30.78,30.89,30.91,30.79,30.91,30.90,30.91,30.81,30.84,30.75,30.54,30.52,30.52,30.71,30.74,30.80,30.87,30.67,30.80,30.72,30.57,30.48,30.68,30.58,30.22,30.45,30.56,30.30,30.04,30.47,30.50,30.31,30.06,30.10,30.27,30.05,29.94,30.17,30.09,29.89,29.96,30.24,30.11,29.81,30.11,30.31,29.99,30.34,30.39,30.57,30.22,30.56,30.55,30.22,30.39,30.69,30.45,30.31,30.73,30.76,30.44,30.52,30.82,30.74,30.58,30.77,30.88,30.63,30.75,30.96,30.87,30.76,30.87,30.86,30.93,30.93,30.73,30.86,30.76,30.72,30.35,30.44,30.68,30.59,30.16,30.55,30.74,30.57,30.38,30.69,30.84,30.62,30.88,30.74,30.65,30.81,30.80,30.58,30.42,30.69,30.70,30.40,30.77,30.73,30.49,30.68,30.86,30.74,30.84,30.64,30.71,30.68,30.54,30.33,30.43,30.50,30.22,29.87,30.28,30.33,29.70,29.85,29.42,29.60,29.80,29.94,29.73,30.12,29.56,29.51,29.95,29.61,30.10,29.74,30.04,30.16,29.40,29.79,30.12,30.00,29.69,30.11,30.47,30.45,30.22,30.32,30.31,29.91,29.82,30.19,30.06,29.56,29.82,30.01,29.93,29.37,29.73,29.90,29.56,29.13,29.62,29.18,29.11,29.06,29.60,29.51,28.96,29.43,29.60,29.28,29.06,29.52,29.74,29.31,29.03,29.78,29.84,29.32,29.37,29.84,29.50,29.17,29.61,29.93,29.69,29.84,29.76,29.45,29.80,29.65,29.24,28.83,29.16,29.11,28.98,28.77,28.47,28.54,28.78,28.27,27.97,28.25,28.70,28.45,28.42,28.70,28.77,28.74,28.47,29.05,28.94,28.79,29.13,29.11,29.10,29.04,29.41,29.58,29.51,29.25,30.06,29.92,29.99,29.49,29.42,29.77,29.58,28.97,29.41,29.69,29.39,29.03,29.61,29.80,29.26,29.12,29.76,29.78,30.20,30.00,30.47,30.18,30.52,30.21,29.78,30.12,30.30,29.79,29.57,30.24,30.01,29.54,29.64,30.05,29.69,29.42,29.91,29.89,29.20,29.23,29.94,29.91,30.13,29.80,30.12,30.16,29.47,29.78,30.07,29.93,29.40,29.90,30.17,29.71,29.77,30.17,30.12,29.80,29.76,30.42,30.33,30.10,30.48,30.44,29.86,29.81,30.26,29.95,29.86,30.11,30.04,29.74,29.71,30.04,29.81,30.10,29.97,29.70,29.78,29.66,29.55,29.53,29.49,29.56,29.17,29.26,29.57,29.75,29.41,29.76,30.11,30.05,30.32,30.55,30.76,30.34,30.69,30.68,30.20,30.67,30.79,30.65,30.32,30.61,30.86,30.75,30.87,30.80,30.57,30.65,30.83,30.75,30.50,30.75,30.84,30.76,30.61,30.46,30.56,30.50,30.15,30.10,30.32,30.19,29.80,29.87,30.16,29.82,29.76,29.73,29.93,29.77,29.56,29.26,29.34,29.17,28.93,29.07,29.42,29.63,29.56,29.69,29.87,29.94,29.95,30.25,30.29,30.26,30.54,30.47,30.50,30.68,30.73,30.55,30.61,30.85,30.78,30.80,30.85,30.70,30.82,30.88,30.62,30.62,30.85,30.77,30.48,30.40,30.63,30.48,30.08,30.32,30.22,29.73,29.58,30.00,29.74,28.73,29.27,29.69,28.76,28.62,29.10,29.25,28.40,28.11,28.70,28.58,28.27,28.12,28.70,28.25,28.23,27.70,28.09,28.48,28.43,28.13,28.48,28.97,28.22,28.40,29.23,28.84,28.62,29.12,29.51,29.30,29.12,29.57,29.65,29.10,29.60,29.51,29.53,29.16,28.88,28.78,28.75,28.35,28.54,28.28,28.20,28.13,28.08,27.88,28.00,28.27,27.66,27.71,27.92,28.04,28.12,28.26,29.19,29.29,29.56,28.94,28.79,29.09,28.97,28.07,28.41,28.85,28.42,27.87,28.45,28.42,28.35,28.26,28.60,28.67,28.44,28.66,28.98,29.08,29.17,29.17,29.39,29.67,29.83,29.80,29.82,29.44,29.99,29.55,29.18,29.64,29.95,29.13,29.08,29.77,29.97,29.71,29.10,29.43,29.51,28.92,28.53,29.40,29.36,28.84,29.12,29.85,29.38,29.99,29.73,29.87,30.30,30.37,29.76,30.40,30.09,29.85,30.40,30.21,30.10,30.32,30.26,29.91,29.76,30.19,29.54,30.26,30.25,30.11,29.51,29.92,30.12,29.72,29.62,29.10,28.95,29.33,29.19,28.46,28.72,29.36,28.87,28.19,29.25,29.33,28.83,28.91,29.61,29.37,29.28,29.67,29.77,30.07,29.90,30.22,29.95,30.04,29.63,30.02,29.99,29.17,29.36,29.95,29.53,28.97,29.53,29.88,29.26,29.21,29.78,29.63,29.48,29.71,30.02,29.81,29.68,30.08,30.27,30.42,30.33,30.04,30.28,30.52,30.23,29.86,30.46,30.38,30.10,30.21,30.42,30.13,29.81,30.02,30.25,30.19,29.91,30.28,30.36,30.16,30.05,30.39,27.14,26.32,23.63,23.07,21.76,20.58,20.40,20.08,19.55,19.18,19.15,18.94,17.96,18.27,17.96,18.48,18.21,17.98,17.09,15.65,15.00,14.62,14.78,14.52,12.94,12.39,11.67,10.48,10.23,9.17,9.39,9.96,9.12,8.83,9.16,9.21,8.85,8.60,8.71,9.08,8.37,7.85,8.63,8.61,7.77,7.98,8.47,8.11,7.44,7.66,8.74,7.43,6.40,8.11,9.15,6.97,8.50,9.70,9.41,8.89,9.67,9.95,8.81,9.44,10.45,9.47,8.90,9.95,10.65,9.27,9.47,10.62,10.55,9.73,10.20,11.07,10.37,10.27,11.27,11.85,10.98,11.98,11.35,12.13,11.03,10.72,11.01,10.61,9.54,9.23,9.02,10.45,9.81,9.26,9.73,11.02,9.96,9.75,11.18,11.59,11.01,12.13,12.28,12.45,11.70,11.61,10.92,10.69,10.56,10.50,9.53,10.75,10.83,9.95,10.88,11.44,10.54,11.20,10.05,9.58,10.23,10.53,8.45,8.63,9.93,8.74,7.38,7.79,8.05,6.45,6.69,5.77,6.31,6.91,7.72,7.70,8.00,7.12,7.29,7.66,8.13,8.25,8.20,8.98,8.65,7.97,8.49,9.09,8.34,8.52,9.28,9.65,9.35,8.47,8.57,8.70,8.04,7.97,8.01,7.81,7.31,7.45,7.73,6.89,6.39,6.83,6.95,6.35,6.12,6.10,6.22,6.80,6.29,6.89,6.82,6.24,6.67,6.95,6.62,6.41,7.01,7.04,6.57,6.73,7.36,7.25,7.07,7.63,7.89,7.80,7.80,8.41,9.38,8.95,10.27,9.04,8.49,8.10,8.24,7.88,7.55,7.12,7.01,6.58,6.59,6.09,6.00,5.98,5.52,5.34,5.09,5.26,4.92,4.36,4.56,4.60,4.02,3.90,5.01,4.77,4.35,4.64,4.85,4.49,4.53,5.11,5.26,4.95,4.77,5.31,5.55,5.24,4.55,4.43,5.05,4.59,3.95,4.44,4.79,3.95,3.82,4.63,4.53,4.00,4.41,5.02,4.81,5.50,5.40,6.03,5.79,6.49,5.77,5.14,5.81,6.23,5.13,5.09,6.02,5.82,4.93,5.38,6.07,5.29,4.94,5.87,6.07,5.44,5.29,6.22,5.93,6.66,5.93,6.71,6.72,5.85,5.82,6.65,6.34,5.62,6.07,6.62,5.65,5.66,6.44,6.25,5.58,6.03,6.97,6.38,6.02,6.86,6.47,5.51,5.35,5.87,5.38,5.57,6.28,6.00,5.34,5.98,6.75,5.97,6.53,6.30,5.79,5.76,5.79,5.36,5.22,5.34,5.29,4.74,4.46,4.96,5.00,4.51,5.11,5.28,4.94,5.63,6.05,6.43,5.56,6.09,5.47,5.26,5.51,6.19,5.93,5.40,5.73,6.48,6.53,7.28,6.99,6.14,6.53,7.23,6.40,6.24,6.89,7.11,6.57,6.09,5.71,6.06,5.79,5.27,5.24,5.50,5.11,4.59,4.91,5.16,4.46,4.07,4.64,4.59,3.99,3.90,3.27,3.46,2.69,3.15,3.01,3.09,3.55,3.71,3.52,3.86,4.43,4.44,4.63,4.72,5.15,5.12,5.29,5.77,5.92,6.04,6.13,6.50,6.80,6.86,7.77,7.39,6.81,6.99,7.02,6.43,5.77,6.22,5.66,5.15,4.95,5.11,4.69,4.27,4.30,3.98,3.53,3.20,3.30,2.99,2.45,2.36,2.46,2.29,1.74,2.12,2.22,1.73,1.41,2.07,2.09,1.53,2.03,2.48,2.40,2.14,1.83,2.45,2.42,1.92,2.23,2.63,2.45,2.15,2.63,2.90,2.68,2.67,2.96,3.18,3.13,3.09,3.49,3.68,3.08,3.23,3.07,2.99,2.84,2.72,2.54,2.40,2.26,2.17,1.98,1.80,1.76,1.53,1.31,1.19,1.06,1.14,0.85,0.77,0.90,1.29,1.27,1.92,2.19,2.45,1.78,1.41,1.96,1.93,1.17,1.38,1.94,1.92,1.40,1.84,2.20,2.02,1.95,2.29,2.45,2.51,2.65,2.93,3.07,3.12,3.27,3.60,3.92,4.12,4.22,4.05,3.80,4.55,3.75,3.35,3.84,3.90,3.30,3.23,3.89,4.08,3.85,3.54,3.53,3.47,3.00,2.47,3.08,3.20,2.82,2.85,3.42,3.35,3.82,3.84,4.34,4.98,5.05,4.38,5.32,4.90,4.55,5.60,5.57,5.21,5.90,5.42,4.73,5.02,5.30,4.91,5.43,5.78,5.30,4.62,5.13,5.16,4.32,4.00,3.55,3.01,3.42,3.53,2.92,3.00,3.47,3.31,2.78,3.26,3.59,3.25,3.18,3.67,3.93,3.50,3.88,4.43,4.60,4.24,4.72,4.42,4.82,4.46,4.99,4.95,4.24,4.60,5.12,4.62,4.16,4.80,5.36,4.62,4.60,5.47,5.40,4.90,5.38,6.12,5.75,5.32,6.18,6.90,7.47,7.16,6.25,6.30,7.12,6.26,5.89,6.50,6.89,6.32,5.86,6.55,6.54,5.88,5.86,6.62,6.24,5.68,6.09,6.66,6.21,5.79,7.13],[30.99,30.98,30.89,30.87,30.83,30.71,30.77,30.82,30.85,30.71,30.84,30.87,30.75,30.82,30.84,30.82,30.72,30.76,30.69,30.46,30.47,30.43,30.63,30.70,30.72,30.82,30.63,30.73,30.71,30.60,30.46,30.64,30.58,30.28,30.43,30.54,30.31,29.99,30.41,30.44,30.29,30.07,30.10,30.19,30.03,29.93,30.14,30.09,29.86,29.93,30.18,30.05,29.85,30.05,30.11,30.04,30.31,30.25,30.51,30.28,30.49,30.46,30.14,30.33,30.61,30.33,30.20,30.62,30.70,30.36,30.47,30.73,30.69,30.56,30.71,30.80,30.58,30.73,30.91,30.79,30.74,30.79,30.83,30.89,30.87,30.67,30.83,30.78,30.68,30.24,30.37,30.68,30.56,30.02,30.40,30.76,30.51,30.28,30.67,30.81,30.55,30.78,30.70,30.56,30.82,30.73,30.52,30.31,30.60,30.66,30.30,30.75,30.72,30.51,30.63,30.84,30.75,30.81,30.62,30.71,30.66,30.61,30.31,30.38,30.48,30.19,29.88,30.20,30.24,29.70,29.78,29.50,29.59,29.75,29.95,29.85,30.09,29.56,29.53,29.79,29.41,29.92,29.55,29.98,30.07,29.41,29.59,30.08,29.97,29.56,30.05,30.41,30.39,30.14,30.28,30.27,29.83,29.84,30.14,30.11,29.57,29.82,30.07,30.04,29.37,29.73,29.96,29.59,29.22,29.59,29.30,29.19,29.16,29.64,29.61,28.95,29.37,29.65,29.31,29.02,29.48,29.68,29.16,29.06,29.67,29.69,29.30,29.34,29.76,29.55,29.42,29.44,29.86,29.73,29.77,29.66,29.41,29.62,29.41,29.07,28.56,28.81,28.69,28.78,28.48,28.03,28.34,28.61,28.26,27.62,28.24,28.64,28.42,28.55,28.72,28.86,28.70,28.38,29.03,28.98,28.67,28.97,29.04,29.08,29.09,29.48,29.58,29.57,29.36,30.03,29.95,29.98,29.54,29.46,29.76,29.60,28.97,29.50,29.80,29.45,28.82,29.72,29.87,29.34,29.05,29.83,29.85,30.27,30.10,30.52,30.25,30.57,30.22,29.91,30.18,30.31,29.84,29.71,30.25,30.06,29.60,29.80,30.08,29.70,29.49,29.93,29.88,29.32,29.35,29.92,29.81,30.05,29.75,30.10,30.13,29.52,29.82,30.08,30.00,29.40,29.90,30.19,29.75,29.76,30.15,30.15,29.87,29.77,30.49,30.44,30.08,30.56,30.54,29.95,29.89,30.29,29.99,29.90,30.16,30.04,29.72,29.72,30.05,29.83,30.08,29.96,29.67,29.81,29.64,29.56,29.46,29.39,29.60,29.08,29.14,29.55,29.66,29.21,29.81,30.18,30.15,30.40,30.58,30.75,30.39,30.69,30.71,30.20,30.64,30.77,30.64,30.40,30.61,30.77,30.73,30.83,30.76,30.59,30.51,30.79,30.75,30.54,30.77,30.77,30.73,30.65,30.48,30.58,30.50,30.14,30.11,30.38,30.19,29.95,30.01,30.20,29.97,29.76,29.72,29.96,29.89,29.62,29.33,29.32,29.04,28.91,28.95,29.40,29.68,29.63,29.65,29.92,29.93,29.94,30.26,30.26,30.21,30.52,30.49,30.50,30.72,30.74,30.54,30.52,30.83,30.78,30.76,30.84,30.69,30.81,30.88,30.67,30.67,30.79,30.72,30.46,30.43,30.57,30.46,30.08,30.30,30.20,29.86,29.46,29.99,29.74,28.83,29.14,29.66,28.75,28.63,28.86,29.11,28.44,28.02,28.41,28.49,28.18,27.99,28.55,28.32,28.34,27.91,28.00,28.45,28.54,28.13,28.64,28.87,28.24,28.57,29.31,28.97,28.79,29.24,29.52,29.29,29.12,29.60,29.74,29.18,29.66,29.64,29.66,29.33,28.92,28.93,28.83,28.59,28.62,28.35,28.45,28.22,28.16,27.75,27.99,28.26,27.85,27.86,27.92,27.61,27.93,28.21,28.89,29.05,29.51,28.65,28.56,28.98,28.88,27.89,28.36,28.77,28.55,27.91,28.32,28.45,28.34,28.40,28.71,28.75,28.58,28.77,29.07,29.18,29.26,29.24,29.44,29.76,29.89,29.92,29.90,29.53,30.06,29.66,29.30,29.73,30.02,29.26,29.19,29.79,29.97,29.70,29.18,29.46,29.57,28.97,28.57,29.47,29.34,28.89,29.16,29.84,29.43,30.02,29.75,29.89,30.32,30.40,29.75,30.38,30.07,29.86,30.39,30.18,30.10,30.22,30.24,29.80,29.63,30.16,29.50,30.27,30.24,30.10,29.31,29.85,30.09,29.66,29.27,28.72,28.79,29.27,28.94,28.44,28.86,29.30,28.68,28.38,29.36,29.42,28.83,29.09,29.62,29.50,29.37,29.68,29.79,30.03,29.86,30.22,29.95,30.04,29.65,29.96,29.96,29.20,29.30,29.87,29.63,29.05,29.48,29.86,29.33,29.23,29.80,29.53,29.46,29.68,30.09,29.84,29.71,30.08,30.27,30.35,30.31,30.01,30.19,30.44,30.17,29.77,30.43,30.38,30.09,30.09,30.32,30.19,29.81,30.01,30.20,30.15,29.94,30.17,30.25,30.08,29.99,30.29,27.00,26.46,24.04,23.42,22.13,20.76,20.95,20.49,19.95,19.45,19.62,19.48,18.42,18.94,18.79,19.03,18.90,18.78,17.46,16.36,15.92,15.76,15.33,15.47,13.98,13.22,13.16,11.61,11.21,10.30,10.66,11.19,10.14,9.84,10.38,10.17,9.88,9.62,9.86,10.21,9.33,8.80,9.75,9.70,8.83,9.10,9.58,9.21,8.66,8.64,9.56,8.69,7.49,8.85,9.98,8.03,9.52,10.62,10.41,9.89,10.47,10.91,9.92,10.57,11.32,10.66,10.15,11.25,11.87,10.69,10.79,11.82,11.83,11.16,11.48,12.23,11.62,11.49,12.36,12.86,12.02,12.95,12.47,12.81,11.83,11.77,11.76,11.33,10.59,10.23,9.92,11.24,10.99,10.37,10.75,11.71,11.18,10.77,11.88,12.31,12.46,13.38,13.85,13.65,12.51,12.24,12.15,11.85,11.65,11.30,10.52,11.63,11.37,10.79,11.45,11.87,11.05,11.44,10.83,10.32,10.64,11.23,9.32,9.31,10.39,9.35,8.13,8.65,8.83,7.19,7.46,6.27,6.88,7.86,8.45,8.33,9.03,7.98,8.31,8.74,9.20,9.51,9.27,10.02,9.76,8.84,9.51,10.11,9.49,9.38,10.31,10.70,10.40,9.49,9.70,9.85,8.90,9.04,8.91,8.77,8.45,8.67,8.79,7.85,7.01,7.80,7.84,6.78,6.67,6.43,6.17,6.84,6.81,7.67,7.46,6.57,7.23,7.96,7.35,7.02,7.93,7.73,7.31,7.43,8.06,7.98,7.93,8.33,8.79,8.78,8.54,9.11,10.23,9.96,11.21,9.88,9.35,9.05,9.27,8.72,8.41,7.91,7.60,7.40,7.15,7.12,6.57,6.36,6.22,5.49,5.68,5.68,5.42,4.86,5.04,5.19,4.41,4.65,5.09,4.94,4.76,4.85,5.06,4.63,4.69,5.40,5.36,5.17,4.86,5.46,5.64,5.30,4.49,4.60,5.13,4.44,3.95,4.48,4.76,3.93,3.95,4.61,4.53,4.15,4.65,5.12,4.97,5.73,5.59,6.46,6.00,6.79,6.18,5.46,5.94,6.68,5.58,5.33,6.25,6.27,5.30,5.56,6.32,5.84,5.10,6.01,6.28,5.72,5.54,6.43,6.57,7.02,6.56,7.32,7.39,6.34,6.39,7.34,6.92,6.26,6.77,7.24,6.38,6.31,7.15,6.91,6.07,6.53,7.60,7.02,6.54,7.42,6.95,5.87,5.60,6.36,5.70,5.88,6.94,6.58,5.78,6.36,7.33,6.53,7.28,6.96,6.40,6.29,6.31,5.71,5.52,5.69,5.60,5.13,4.80,5.21,5.04,4.60,5.34,5.47,5.06,5.61,6.29,6.80,5.50,6.12,5.64,5.15,5.73,6.30,6.01,5.69,5.90,6.70,6.70,7.30,7.14,6.27,6.59,7.31,6.51,6.27,6.83,7.13,6.64,6.05,5.83,6.17,5.87,5.36,5.23,5.53,5.10,4.60,4.96,4.97,4.40,4.15,4.63,4.47,3.96,3.99,3.14,3.22,2.58,3.16,2.89,3.08,3.61,3.71,3.59,3.94,4.23,4.32,4.59,4.79,5.25,5.18,5.46,5.80,5.93,6.01,6.19,6.50,6.82,6.95,7.90,7.51,6.90,7.09,7.10,6.52,5.98,6.35,5.83,5.35,5.09,5.24,4.87,4.44,4.30,4.14,3.63,3.26,3.37,3.03,2.32,2.45,2.59,2.26,1.74,2.00,2.23,1.72,1.30,2.04,1.96,1.53,1.86,2.50,2.44,2.15,2.00,2.59,2.52,2.01,2.35,2.88,2.46,2.37,2.98,3.15,3.02,3.00,3.33,3.53,3.38,3.53,4.05,4.39,3.59,3.86,3.71,3.53,3.30,3.10,3.10,2.94,2.67,2.56,2.33,2.13,2.00,1.79,1.66,1.42,1.26,1.30,1.26,0.83,0.76,0.94,1.21,1.81,2.19,2.46,1.86,1.45,2.13,2.09,1.34,1.55,2.07,2.08,1.70,1.97,2.36,2.34,2.32,2.57,2.79,2.92,3.00,3.20,3.43,3.49,3.82,4.09,4.49,4.66,4.66,4.51,4.26,4.80,4.17,3.70,4.31,4.23,3.51,3.53,4.14,4.14,3.97,3.56,3.56,3.51,3.12,2.59,3.18,3.36,3.01,2.90,3.58,3.56,4.13,4.26,4.79,5.32,5.44,4.85,5.80,5.45,5.17,6.20,6.23,5.90,6.58,6.13,5.39,5.59,6.01,5.49,6.18,6.51,5.94,5.14,5.55,5.73,4.87,4.50,3.96,3.53,3.95,3.92,3.33,3.53,4.05,3.65,3.32,3.77,4.02,3.59,3.63,4.34,4.33,3.87,4.42,4.93,5.03,4.66,5.07,4.74,5.19,4.69,5.25,5.15,4.53,4.88,5.35,4.95,4.59,5.17,5.58,5.02,4.97,5.81,5.72,5.30,5.76,6.48,6.06,5.65,6.54,7.41,8.04,7.79,6.77,6.96,7.78,6.68,6.34,7.19,7.52,6.78,6.50,7.16,7.03,6.31,6.47,7.22,6.72,6.02,6.62,7.15,6.52,6.13,7.49],[31.08,31.03,30.90,30.96,30.90,30.73,30.82,30.87,30.87,30.70,30.88,30.95,30.72,30.85,30.87,30.88,30.78,30.76,30.77,30.47,30.42,30.39,30.61,30.68,30.73,30.75,30.66,30.69,30.79,30.63,30.60,30.75,30.61,30.39,30.55,30.47,30.38,30.11,30.40,30.38,30.18,30.07,30.27,30.35,30.07,30.07,30.30,30.20,29.99,30.19,30.29,30.14,30.07,30.24,30.30,30.25,30.35,30.31,30.36,30.19,30.42,30.45,30.22,30.41,30.55,30.45,30.36,30.64,30.71,30.54,30.56,30.66,30.67,30.66,30.70,30.81,30.74,30.75,30.87,30.83,30.74,30.84,30.82,30.92,30.92,30.79,30.81,30.82,30.70,30.41,30.43,30.71,30.73,30.30,30.57,30.83,30.70,30.45,30.80,30.83,30.69,30.86,30.73,30.71,30.81,30.69,30.57,30.46,30.65,30.71,30.51,30.83,30.74,30.62,30.82,30.80,30.78,30.81,30.69,30.69,30.59,30.68,30.46,30.43,30.54,30.40,30.22,30.43,30.41,30.16,30.19,29.87,29.87,30.06,30.09,29.88,30.03,29.24,29.36,29.63,29.31,29.87,29.49,29.86,29.92,29.42,29.65,30.09,29.86,29.79,30.06,30.36,30.38,30.04,30.28,30.28,29.93,29.81,30.18,30.04,29.60,29.80,30.09,29.87,29.31,29.81,30.05,29.66,29.41,29.93,29.71,29.33,29.47,29.93,29.76,29.06,29.47,29.70,29.14,29.21,29.45,29.61,29.01,29.14,29.75,29.50,28.95,29.57,29.59,29.13,29.29,29.55,29.72,29.45,29.57,29.45,29.36,29.26,29.08,28.77,28.44,28.46,28.34,28.40,28.37,27.46,27.84,28.66,27.98,27.31,28.13,28.77,28.39,28.32,28.72,29.00,28.92,28.74,29.33,29.40,29.13,29.37,29.60,29.55,29.45,29.86,29.92,29.94,29.76,30.22,30.23,30.17,29.87,29.68,30.06,29.91,29.15,29.65,30.01,29.60,29.06,29.74,29.91,29.48,29.14,29.80,29.91,30.29,30.20,30.48,30.35,30.55,30.33,30.09,30.30,30.40,30.10,29.99,30.33,30.24,29.75,30.03,30.21,29.82,29.69,30.08,30.08,29.65,29.74,30.13,30.10,30.28,30.01,30.33,30.24,29.85,29.95,30.23,30.18,29.60,30.03,30.28,29.99,29.87,30.24,30.24,29.95,29.93,30.39,30.45,30.14,30.40,30.48,30.10,29.91,30.17,29.76,29.90,30.07,29.69,29.68,29.76,29.96,29.64,29.96,30.00,29.65,29.53,29.76,29.58,29.32,29.19,29.60,29.23,28.94,29.43,29.34,29.28,29.90,29.91,30.09,30.34,30.36,30.54,30.34,30.67,30.51,30.17,30.58,30.69,30.59,30.52,30.58,30.68,30.72,30.80,30.75,30.67,30.72,30.77,30.76,30.66,30.70,30.73,30.71,30.64,30.51,30.61,30.58,30.36,30.31,30.52,30.37,30.10,30.15,30.30,30.07,29.87,30.01,30.05,29.82,29.48,29.10,29.39,29.02,29.17,29.26,29.39,29.75,29.77,29.73,29.95,30.17,30.18,30.32,30.36,30.41,30.51,30.53,30.56,30.55,30.58,30.67,30.73,30.75,30.70,30.70,30.78,30.76,30.78,30.79,30.68,30.67,30.76,30.61,30.48,30.41,30.45,30.45,30.11,30.31,30.19,29.92,29.64,29.99,29.80,28.95,29.22,29.65,28.81,28.65,28.91,29.16,28.67,28.07,28.28,28.33,28.11,27.69,28.22,27.98,27.58,27.39,27.30,28.30,28.21,27.70,28.53,28.78,28.44,28.41,29.18,28.93,28.85,29.29,29.66,29.55,29.48,29.85,29.88,29.50,29.88,29.68,29.79,29.59,29.02,28.89,28.99,28.89,28.67,28.44,28.57,28.45,27.84,27.57,28.14,28.21,27.39,27.71,28.22,27.71,27.74,27.96,28.71,29.05,29.42,28.43,28.72,29.10,29.02,28.36,28.58,29.16,28.70,28.25,28.67,29.02,28.77,28.79,29.14,29.31,29.29,29.25,29.59,29.60,29.71,29.69,29.86,30.00,30.07,30.20,30.12,29.94,30.16,29.94,29.69,30.00,30.14,29.58,29.66,30.16,30.25,30.04,29.53,29.71,29.87,29.51,28.86,29.75,29.64,29.28,29.33,29.97,29.70,29.95,29.90,30.14,30.18,30.38,29.92,30.35,30.16,29.88,30.37,30.24,30.20,30.29,30.20,29.81,29.71,30.16,29.47,30.18,30.15,30.07,29.37,29.67,29.92,29.53,29.00,28.05,28.23,28.96,28.78,27.83,28.63,29.25,28.60,28.41,29.30,29.40,28.86,28.83,29.61,29.60,29.47,29.72,29.87,30.17,30.02,30.20,30.04,30.02,29.50,29.89,30.00,29.21,29.21,29.88,29.72,28.84,29.31,29.88,29.32,28.90,29.67,29.61,29.33,29.45,30.13,29.96,29.59,29.89,30.29,30.41,30.37,29.96,30.25,30.53,30.27,29.87,30.47,30.44,30.23,30.17,30.40,30.27,29.74,30.06,30.29,30.25,30.03,30.27,30.38,30.20,30.09,30.29,26.71,25.88,23.81,23.25,22.14,20.83,21.01,20.87,20.19,19.69,20.10,20.17,18.51,19.57,19.50,19.69,19.23,19.27,18.03,16.97,16.91,16.52,16.03,16.22,15.25,14.94,13.93,13.36,13.37,12.13,12.34,13.27,12.10,11.49,11.93,12.18,11.50,11.25,11.35,11.90,10.80,10.43,11.24,11.11,10.10,10.54,10.94,10.25,9.84,9.68,10.87,9.82,8.89,10.00,11.01,9.46,10.52,11.34,11.41,10.79,11.76,12.01,11.07,11.81,12.62,11.89,11.72,12.91,13.30,12.02,12.34,13.62,13.92,12.67,13.57,14.49,14.05,13.82,14.51,14.92,14.24,15.04,14.77,14.55,14.00,14.25,13.64,13.36,12.22,11.73,11.23,12.95,12.60,11.50,11.93,13.44,12.61,11.69,13.60,13.67,13.55,14.95,14.84,14.71,13.67,13.38,13.05,12.64,12.34,12.21,11.46,12.68,12.63,12.24,13.33,13.31,12.57,12.93,12.63,11.58,11.91,12.59,10.53,10.08,11.53,10.60,9.05,9.58,9.92,8.39,8.55,7.59,8.13,8.98,9.48,9.01,9.64,8.90,9.34,9.57,9.99,10.32,10.10,11.03,10.77,9.91,10.60,11.29,10.51,10.57,11.52,11.92,11.72,10.81,11.01,10.93,10.16,10.17,10.07,9.82,9.18,9.74,9.79,8.89,8.02,8.82,9.08,8.03,7.42,7.80,7.09,7.59,7.29,8.44,8.50,7.33,8.07,8.88,7.92,7.80,8.81,8.74,8.02,8.40,9.16,9.02,8.38,9.27,9.89,9.80,9.57,10.26,11.24,10.87,11.86,10.49,10.16,9.66,9.74,10.02,9.27,8.54,7.95,7.96,7.98,7.33,6.87,7.28,6.98,6.18,6.08,6.49,5.95,5.09,5.78,5.66,5.28,5.17,5.86,5.50,5.09,5.46,6.08,5.52,5.54,6.49,6.66,6.21,5.98,7.06,7.07,6.79,5.63,5.68,6.49,5.55,4.77,5.46,5.90,4.74,4.71,5.60,5.46,4.64,5.28,6.00,5.64,6.68,6.68,7.78,7.35,8.40,7.51,6.48,7.37,8.19,6.80,6.47,7.85,7.76,6.42,6.79,7.95,7.01,6.19,7.44,7.95,6.99,6.49,8.03,7.98,8.73,7.98,9.11,9.16,7.50,7.60,9.15,8.59,7.21,8.07,8.79,7.55,7.38,8.39,8.31,7.23,7.75,9.13,8.53,7.72,8.66,8.21,7.00,6.50,7.18,6.42,6.93,7.83,7.18,6.80,7.47,8.33,7.46,8.31,8.22,7.40,7.18,7.35,6.74,6.39,6.58,6.56,5.81,5.37,6.00,5.45,5.06,5.97,5.90,5.51,6.59,6.84,7.43,6.41,7.36,6.55,6.08,6.87,7.65,7.49,6.96,7.40,8.16,8.27,8.99,8.90,7.84,8.54,9.22,8.32,7.79,8.85,9.04,8.52,7.89,7.62,8.04,7.38,6.66,6.57,7.15,6.24,5.47,6.04,6.08,5.27,4.82,5.39,5.15,4.37,4.38,3.40,3.76,3.22,3.95,3.78,3.80,4.29,4.66,4.40,4.87,5.32,5.42,5.48,5.93,6.57,6.61,6.88,7.31,7.63,7.55,7.96,8.53,8.69,8.77,9.69,9.22,8.70,8.86,8.83,8.36,7.61,8.05,7.48,6.66,6.06,6.42,6.16,5.41,5.11,4.95,4.48,4.02,4.21,3.76,3.15,3.07,3.36,2.72,2.07,2.73,2.71,2.09,1.60,2.74,2.58,1.86,2.28,3.08,3.06,2.81,2.64,3.42,3.22,2.70,3.15,3.63,3.22,3.07,3.64,3.75,3.53,3.53,4.06,4.15,4.03,4.23,4.73,5.26,4.38,4.82,4.57,4.51,4.12,3.89,3.93,3.74,3.39,3.23,3.27,2.90,2.61,2.36,2.50,1.80,1.63,1.85,1.88,1.34,0.92,0.76,1.06,1.49,2.28,2.59,1.87,1.66,2.50,2.54,1.76,1.81,2.75,2.89,2.58,2.61,3.39,3.30,3.09,3.36,3.82,3.83,3.75,4.23,4.52,4.51,4.72,5.35,5.68,5.82,5.84,5.53,5.15,5.90,4.94,4.50,5.41,5.30,4.29,4.52,5.44,5.37,5.04,4.59,4.52,4.44,3.91,3.27,3.80,4.20,3.51,3.48,4.11,4.10,4.66,4.76,5.53,6.08,6.42,5.54,6.69,6.18,6.19,7.23,7.27,7.07,7.65,7.06,6.39,6.61,7.03,6.40,7.22,7.63,6.94,6.07,6.62,7.02,5.90,5.58,5.11,4.54,5.00,4.94,4.28,4.39,5.05,4.67,4.06,4.64,4.98,4.55,4.42,5.06,5.17,4.57,5.00,5.68,5.65,5.20,5.66,5.39,5.57,5.20,5.75,5.78,5.11,5.52,5.96,5.69,5.25,5.94,6.44,5.60,5.75,6.69,6.62,6.12,6.58,7.38,6.94,6.75,7.56,8.61,9.47,9.15,7.82,8.11,9.24,7.72,7.26,8.54,8.80,7.79,7.41,8.36,8.02,7.08,7.21,8.12,7.72,6.74,7.41,7.82,7.38,7.03,8.23],[30.99,30.92,30.85,30.87,30.80,30.68,30.75,30.72,30.79,30.59,30.74,30.78,30.58,30.68,30.71,30.69,30.58,30.53,30.54,30.19,30.29,30.19,30.38,30.40,30.46,30.58,30.47,30.58,30.65,30.54,30.40,30.57,30.49,30.27,30.30,30.30,30.24,30.09,30.32,30.30,30.20,30.05,30.06,30.18,29.97,29.93,30.07,29.93,29.79,30.05,30.03,29.96,29.82,30.02,30.08,29.98,30.23,30.17,30.30,30.04,30.32,30.32,30.05,30.27,30.42,30.24,30.20,30.55,30.56,30.29,30.45,30.66,30.57,30.49,30.61,30.72,30.58,30.59,30.82,30.73,30.64,30.73,30.73,30.82,30.78,30.62,30.75,30.67,30.64,30.42,30.45,30.60,30.52,30.12,30.44,30.69,30.51,30.28,30.67,30.73,30.54,30.69,30.57,30.51,30.71,30.59,30.44,30.31,30.48,30.57,30.31,30.70,30.63,30.44,30.69,30.72,30.74,30.73,30.55,30.60,30.53,30.43,30.33,30.37,30.43,30.10,29.98,30.23,30.23,29.83,29.96,29.64,29.69,29.77,30.00,29.70,29.97,29.35,29.31,29.62,29.34,29.86,29.31,29.94,29.95,29.38,29.73,30.12,29.93,29.85,30.07,30.39,30.37,30.11,30.28,30.12,29.87,29.89,30.09,30.04,29.47,29.76,29.98,29.90,29.43,29.73,29.86,29.69,29.35,29.71,29.53,29.26,29.32,29.72,29.72,29.13,29.51,29.62,29.34,29.11,29.59,29.76,28.83,29.21,29.82,29.60,28.94,29.46,29.62,29.16,29.08,29.48,29.87,29.29,29.59,29.31,29.20,29.05,28.53,28.51,28.54,28.16,28.43,28.14,28.39,27.89,28.26,28.55,28.26,27.83,28.05,29.02,28.56,28.59,28.81,29.10,28.94,28.67,29.29,29.36,28.99,29.28,29.39,29.40,29.32,29.70,29.73,29.70,29.60,29.99,30.02,30.01,29.72,29.62,29.79,29.72,29.17,29.63,29.68,29.56,29.05,29.65,29.84,29.30,29.04,29.84,29.72,30.15,30.04,30.30,30.06,30.40,30.12,29.78,30.05,30.16,29.79,29.69,30.13,30.00,29.67,29.80,29.99,29.71,29.55,29.94,29.97,29.47,29.56,30.03,29.94,30.19,29.86,30.18,30.17,29.63,29.75,30.03,29.94,29.50,29.90,30.08,29.76,29.77,30.03,29.95,29.76,29.86,30.30,30.25,30.08,30.38,30.33,29.90,29.81,30.09,29.68,29.91,30.04,29.75,29.62,29.78,29.94,29.52,29.93,29.89,29.67,29.48,29.57,29.61,29.26,29.35,29.63,29.23,28.85,29.42,29.32,29.11,29.68,29.93,29.96,30.27,30.38,30.57,30.21,30.62,30.49,30.07,30.56,30.67,30.55,30.39,30.53,30.74,30.70,30.79,30.74,30.58,30.66,30.76,30.77,30.52,30.70,30.73,30.69,30.61,30.43,30.52,30.44,30.17,30.08,30.32,30.17,29.97,29.87,30.11,29.92,29.78,29.80,29.73,29.74,29.37,29.17,29.39,29.07,29.08,29.18,29.52,29.77,29.69,29.85,29.94,30.02,30.06,30.24,30.25,30.29,30.41,30.40,30.40,30.55,30.65,30.59,30.62,30.73,30.70,30.66,30.75,30.72,30.77,30.77,30.61,30.59,30.72,30.63,30.40,30.44,30.51,30.42,30.03,30.27,30.09,29.85,29.44,29.88,29.74,28.87,29.14,29.55,28.77,28.59,28.95,29.21,28.58,28.09,28.59,28.56,27.98,27.66,28.27,28.19,27.56,27.53,27.74,28.12,28.18,27.97,28.39,28.85,28.43,28.50,29.16,28.96,28.86,29.14,29.57,29.51,29.27,29.68,29.72,29.24,29.68,29.53,29.62,29.40,28.91,28.82,28.88,28.60,28.61,28.36,28.23,28.32,28.03,27.62,27.96,28.17,27.38,27.25,28.12,27.96,27.90,27.77,28.54,29.07,29.30,28.25,28.63,29.03,28.88,28.02,28.34,29.01,28.57,27.80,28.40,28.74,28.55,28.26,28.92,29.10,28.95,29.00,29.32,29.33,29.45,29.42,29.63,29.77,29.81,29.90,29.85,29.66,29.94,29.67,29.33,29.73,29.80,29.29,29.36,29.79,29.86,29.68,29.38,29.51,29.55,29.24,28.76,29.61,29.46,29.07,29.27,29.73,29.48,29.82,29.76,29.94,30.18,30.25,29.71,30.28,30.07,29.70,30.31,30.18,30.03,30.23,30.11,29.58,29.46,30.08,29.35,30.20,30.22,30.00,29.27,29.71,29.83,29.50,29.14,28.54,28.59,28.93,28.82,28.17,28.61,29.31,28.84,28.45,29.15,29.39,28.90,28.78,29.60,29.51,29.34,29.65,29.83,30.13,29.89,30.16,29.94,29.97,29.55,29.94,29.98,29.15,29.25,29.90,29.66,28.84,29.32,29.92,29.30,28.94,29.57,29.71,29.37,29.47,30.04,29.93,29.62,29.87,30.25,30.33,30.25,30.03,30.27,30.42,30.20,29.87,30.38,30.34,30.13,29.99,30.31,30.18,29.70,29.93,30.23,30.22,29.90,30.23,30.33,30.12,29.93,30.06,26.79,25.96,24.14,23.27,22.01,20.99,21.15,20.78,20.46,19.77,20.02,20.06,18.77,19.43,19.34,19.45,18.98,18.85,17.78,16.41,16.52,16.21,15.80,15.84,14.88,14.46,13.49,12.81,13.08,11.66,11.96,12.99,12.04,11.16,11.79,11.99,11.43,11.08,11.20,11.72,10.63,10.29,10.97,10.84,9.80,10.31,10.60,9.98,9.33,9.56,10.28,9.34,8.48,9.48,10.24,9.01,9.82,10.52,10.66,10.25,11.06,11.22,10.46,11.27,12.01,11.16,11.23,12.46,12.75,11.47,12.05,13.22,13.39,12.27,13.24,14.17,13.41,13.41,14.17,14.61,13.88,14.63,14.64,14.31,13.60,13.77,13.42,12.87,11.53,11.27,10.71,12.34,11.97,10.98,11.13,12.55,11.82,11.16,12.60,12.77,12.51,13.92,13.88,13.54,12.74,12.48,12.04,11.65,11.37,11.30,10.71,11.85,11.70,11.34,12.34,12.32,11.67,12.08,11.77,10.76,11.20,11.63,10.03,9.64,10.92,9.91,8.69,9.14,9.33,7.93,8.32,7.40,7.63,8.39,8.99,8.45,9.15,8.53,8.63,9.17,9.52,9.71,9.45,10.27,10.09,9.05,10.04,10.75,9.86,9.90,11.13,11.53,11.45,10.46,10.56,10.45,9.43,9.72,9.71,9.25,8.78,9.29,9.35,8.21,7.72,8.55,8.49,7.58,7.26,7.56,7.21,7.67,7.41,8.40,8.36,7.44,8.06,8.67,7.95,7.70,8.45,8.45,7.65,8.01,8.88,8.65,8.12,8.83,9.34,9.21,9.02,9.73,10.69,10.20,11.23,9.91,9.53,8.95,9.33,9.13,8.39,8.01,7.75,7.57,7.41,7.19,6.78,6.84,6.63,5.86,5.86,6.28,5.86,5.03,5.75,5.86,5.17,4.95,5.80,5.60,5.40,5.58,6.41,5.80,5.67,6.56,6.83,6.38,6.07,6.92,7.12,6.79,5.77,5.75,6.28,5.55,4.95,5.55,5.57,4.70,4.74,5.74,5.45,4.60,5.17,6.04,5.53,6.41,6.43,7.32,6.73,8.13,6.95,6.17,7.02,7.78,6.49,6.26,7.66,7.46,6.36,6.72,7.76,7.05,6.36,7.33,7.82,7.24,6.85,7.98,8.01,8.92,8.13,9.32,9.23,7.69,7.74,9.09,8.33,7.36,8.09,8.61,7.37,7.27,8.25,7.80,6.89,7.62,8.99,7.99,7.38,8.37,7.81,6.67,6.48,6.95,6.41,6.68,7.74,7.24,6.58,7.48,8.30,7.35,8.50,8.25,7.58,7.12,7.17,6.74,6.60,6.52,6.39,5.97,5.34,5.78,5.52,5.09,5.96,5.89,5.57,6.31,6.52,6.86,5.90,6.75,5.87,5.56,6.09,6.86,6.72,6.09,6.55,7.45,7.49,8.34,8.24,7.03,7.88,8.69,7.72,7.29,8.35,8.66,8.11,7.45,7.25,7.63,6.82,6.19,6.13,6.55,5.78,5.18,5.58,5.57,5.08,4.73,5.31,4.98,4.13,3.97,3.19,3.54,3.29,3.93,3.76,3.68,4.11,4.54,4.42,4.67,5.05,5.29,5.37,5.53,6.26,6.33,6.41,6.86,7.31,7.30,7.36,7.89,8.35,8.27,9.26,8.83,8.04,8.10,8.32,7.75,6.80,7.30,6.86,5.95,5.49,5.92,5.78,4.94,4.91,4.97,4.35,3.83,4.10,3.89,3.16,3.16,3.47,3.07,2.40,2.90,3.18,2.59,2.02,3.08,3.03,2.25,2.60,3.41,3.31,2.77,2.57,3.35,3.38,2.80,3.19,3.69,3.51,3.34,3.86,4.18,4.04,3.97,4.51,4.61,4.52,4.66,5.37,5.77,4.92,5.39,4.94,4.91,4.63,4.33,4.04,3.93,3.65,3.51,3.27,2.97,2.85,2.51,2.43,2.15,1.90,1.91,2.06,1.51,1.40,0.97,0.77,0.98,1.57,1.81,1.57,1.54,2.27,2.34,1.72,2.09,2.74,2.96,2.53,2.73,3.32,3.37,3.16,3.60,4.01,4.06,4.28,4.74,5.03,5.08,5.38,5.91,6.17,6.21,6.35,5.98,5.67,6.35,5.50,5.16,5.89,5.74,4.76,5.03,5.78,5.56,5.32,4.82,4.59,4.63,4.19,3.47,4.19,4.51,4.08,3.89,4.61,4.64,5.29,5.41,5.96,6.75,6.91,6.15,7.23,6.69,6.38,7.48,7.30,7.18,7.73,7.19,6.54,6.69,7.23,6.47,7.28,7.54,6.99,6.03,6.74,6.91,5.84,5.40,4.81,4.35,5.04,4.98,4.15,4.60,5.31,4.74,4.22,5.00,5.32,4.84,4.91,5.51,5.65,5.05,5.61,6.19,6.24,5.82,6.30,5.99,6.32,5.77,6.41,6.39,5.64,5.84,6.53,6.00,5.46,6.11,6.74,5.85,5.83,6.86,6.82,6.18,6.67,7.47,7.15,6.84,7.60,8.47,9.17,8.90,7.79,8.09,9.15,8.10,7.28,8.43,8.56,7.76,7.57,8.34,8.08,7.17,7.34,8.18,7.69,6.97,7.68,7.96,7.66,7.28,8.39],[31.10,31.09,30.98,30.99,30.93,30.78,30.88,30.89,30.89,30.79,30.94,30.97,30.83,30.93,30.95,30.99,30.87,30.82,30.88,30.57,30.52,30.48,30.74,30.74,30.83,30.86,30.80,30.87,30.87,30.70,30.63,30.79,30.71,30.54,30.62,30.61,30.48,30.26,30.54,30.58,30.39,30.23,30.32,30.41,30.24,30.21,30.40,30.24,30.13,30.35,30.37,30.26,30.12,30.33,30.46,30.34,30.53,30.50,30.55,30.33,30.62,30.62,30.31,30.52,30.66,30.54,30.43,30.74,30.80,30.64,30.65,30.81,30.79,30.73,30.78,30.91,30.76,30.81,30.96,30.92,30.86,30.97,30.93,31.03,31.01,30.84,30.94,30.90,30.84,30.60,30.65,30.84,30.77,30.45,30.78,30.92,30.78,30.62,30.90,30.92,30.86,30.98,30.92,30.87,30.97,30.91,30.76,30.65,30.83,30.91,30.69,30.98,30.92,30.77,30.93,30.94,30.91,30.92,30.83,30.83,30.76,30.78,30.66,30.65,30.69,30.42,30.31,30.56,30.53,30.25,30.34,30.07,30.10,30.33,30.42,30.24,30.32,29.74,29.72,29.84,29.54,29.92,29.44,30.13,30.18,29.44,30.06,30.33,30.16,30.13,30.30,30.55,30.59,30.28,30.47,30.45,30.07,30.06,30.30,30.13,29.77,30.03,30.18,29.97,29.60,30.07,30.18,30.02,29.67,30.12,29.90,29.64,29.80,30.07,29.98,29.18,29.68,30.00,29.54,29.40,29.75,29.92,29.29,29.47,29.95,29.71,29.23,29.71,29.81,29.15,29.38,29.84,29.95,29.43,29.80,29.56,29.45,29.37,28.79,28.81,28.48,28.64,28.35,28.85,28.72,27.94,28.92,29.16,28.78,28.61,28.68,29.15,29.01,28.80,28.95,29.03,29.01,28.80,29.57,29.54,29.14,29.52,29.61,29.53,29.50,29.92,29.90,29.84,29.78,30.17,30.23,30.20,29.86,29.66,29.92,29.79,29.08,29.51,29.79,29.47,28.98,29.75,30.00,29.45,29.16,29.98,29.97,30.32,30.20,30.59,30.36,30.60,30.45,29.92,30.21,30.36,29.94,29.81,30.30,30.17,29.74,29.92,30.18,29.85,29.72,30.04,30.09,29.71,29.71,30.21,30.25,30.40,30.11,30.36,30.29,29.89,30.06,30.25,30.17,29.78,30.06,30.32,29.94,29.86,30.28,30.33,29.96,29.97,30.52,30.52,30.17,30.51,30.62,30.15,30.04,30.21,29.89,29.95,30.09,29.67,29.79,29.79,30.04,29.71,30.10,30.03,29.94,29.61,29.78,29.73,29.37,29.42,29.59,29.36,29.05,29.44,29.40,29.35,30.03,30.04,30.12,30.51,30.55,30.74,30.56,30.82,30.62,30.36,30.73,30.88,30.78,30.69,30.79,30.91,30.90,30.95,30.92,30.83,30.85,30.93,30.92,30.74,30.84,30.88,30.86,30.75,30.66,30.68,30.66,30.33,30.25,30.53,30.44,30.10,30.13,30.44,30.03,29.89,30.02,30.08,29.79,29.44,29.22,29.27,28.87,29.04,29.10,29.39,29.71,29.65,29.72,30.00,30.11,30.12,30.28,30.41,30.32,30.55,30.57,30.72,30.75,30.76,30.80,30.83,30.90,30.87,30.89,30.96,30.94,30.95,30.94,30.80,30.82,30.92,30.79,30.59,30.60,30.65,30.55,30.17,30.33,30.26,29.89,29.60,29.98,29.73,28.86,29.24,29.55,28.77,28.47,29.05,29.19,28.60,28.09,28.77,28.99,28.31,27.82,28.63,28.90,27.63,27.91,27.73,28.48,28.45,28.02,28.82,28.98,28.46,28.77,29.38,28.90,28.87,29.28,29.60,29.47,29.35,29.86,29.84,29.36,29.89,29.77,29.88,29.54,29.12,29.12,29.18,28.73,28.80,28.69,28.51,28.31,28.16,28.19,28.08,28.18,27.67,27.93,28.04,28.14,27.96,28.13,28.91,29.28,29.46,28.72,28.80,29.08,29.01,28.06,28.27,28.96,28.72,27.88,28.23,28.65,28.51,28.22,28.66,29.08,29.20,28.96,29.27,29.53,29.67,29.47,29.73,30.02,30.11,30.09,30.04,29.83,30.04,29.78,29.42,29.86,29.91,29.33,29.34,29.90,30.01,29.84,29.42,29.66,29.69,29.15,28.55,29.58,29.51,28.88,29.08,29.85,29.59,29.99,29.90,30.18,30.33,30.41,30.00,30.44,30.33,30.10,30.55,30.44,30.34,30.48,30.35,30.01,29.92,30.35,29.72,30.43,30.49,30.35,29.81,30.07,30.13,29.83,29.28,28.87,28.90,29.40,29.27,28.80,29.20,29.75,29.10,28.86,29.64,29.82,29.44,29.35,29.88,29.83,29.61,29.88,30.07,30.27,30.09,30.32,30.16,30.26,29.89,30.19,30.29,29.66,29.65,30.23,29.95,29.28,29.70,30.26,29.56,29.41,30.01,30.04,29.88,29.88,30.42,30.18,29.97,30.20,30.60,30.67,30.60,30.31,30.54,30.75,30.42,30.22,30.66,30.63,30.48,30.34,30.63,30.55,30.01,30.28,30.53,30.49,30.20,30.49,30.60,30.43,30.21,30.45,26.62,25.88,24.02,23.08,21.94,20.55,21.05,20.82,20.16,19.78,20.20,20.09,18.72,19.65,19.58,19.71,19.21,19.28,18.08,17.41,17.44,17.57,16.60,16.78,16.12,16.21,15.11,14.92,14.66,12.98,13.15,14.72,13.21,12.27,13.34,13.74,12.97,12.38,13.01,13.44,12.45,11.79,12.51,12.41,11.20,11.04,11.93,10.93,10.17,10.46,11.25,10.32,9.28,10.20,10.87,10.11,10.54,11.34,11.45,11.14,12.10,12.32,11.42,12.49,13.17,12.25,12.70,13.99,14.13,12.94,13.39,14.78,14.75,13.69,14.58,15.67,15.22,15.11,15.79,16.43,15.20,16.54,16.17,16.24,15.08,15.30,14.69,14.35,12.91,12.70,11.84,13.64,13.43,12.21,12.48,14.18,13.12,11.92,13.71,14.02,13.76,15.26,14.94,14.62,13.34,13.05,12.85,12.34,12.43,12.03,11.38,12.77,12.46,11.99,13.21,13.25,12.35,12.95,12.78,11.23,11.69,12.51,10.83,9.98,11.29,10.59,9.08,9.55,9.82,8.69,8.85,7.75,8.09,9.03,9.41,9.18,9.76,9.12,9.34,9.85,10.22,10.54,10.32,11.20,10.98,10.08,11.24,11.59,10.84,11.01,12.17,12.38,12.34,11.59,11.96,11.74,10.38,10.90,10.97,10.25,9.76,10.11,10.23,9.17,8.50,9.39,9.39,8.14,7.67,8.28,7.64,8.19,8.10,9.38,9.49,8.15,8.88,9.76,8.93,8.21,9.52,9.72,8.60,8.85,9.93,9.91,8.89,9.76,10.66,10.52,10.04,11.04,11.90,11.46,12.47,10.84,10.50,9.89,9.93,9.89,9.25,8.40,8.14,8.16,7.84,7.31,7.06,7.27,6.75,6.34,6.53,6.50,5.89,5.60,6.05,5.86,5.27,5.23,6.21,6.07,5.19,5.85,6.51,5.94,5.66,7.11,7.01,6.44,6.06,7.23,7.62,6.97,5.76,5.93,6.81,5.40,4.86,5.86,5.93,4.94,5.01,6.39,5.80,4.98,5.82,6.90,6.19,7.38,7.20,8.01,7.47,8.96,7.89,6.83,7.81,8.88,7.45,6.99,8.51,8.66,7.27,7.30,8.87,8.04,6.85,8.33,9.00,7.86,7.21,8.76,9.00,9.85,9.13,10.56,10.36,8.61,9.00,10.80,9.81,8.45,9.69,10.04,8.52,8.81,9.70,9.09,7.98,9.13,10.29,9.10,8.79,9.66,8.92,7.60,7.45,8.12,7.52,7.88,8.91,8.26,7.92,9.16,9.76,8.88,9.89,9.83,8.70,8.52,8.62,8.36,7.64,7.68,7.54,6.89,5.98,6.79,6.20,5.41,6.63,6.75,6.04,7.07,7.19,7.87,6.60,7.44,6.19,5.85,6.32,7.38,7.24,6.43,6.84,7.74,8.03,8.78,8.69,7.41,8.09,8.92,8.18,7.58,8.51,8.94,8.50,7.64,7.73,8.21,7.25,6.43,6.55,7.02,5.98,5.37,5.98,5.89,5.37,5.16,5.79,5.37,4.18,4.54,3.07,3.25,2.81,3.88,3.64,3.47,4.26,4.42,4.30,4.48,4.92,5.11,5.10,5.46,6.26,6.19,6.31,6.97,7.24,7.26,7.50,8.00,8.45,8.48,9.52,9.07,8.31,8.42,8.59,7.83,6.99,7.48,6.86,5.93,5.43,5.82,5.62,4.74,4.58,4.74,4.22,3.77,4.13,4.08,3.19,2.89,3.88,3.52,2.45,3.20,3.89,3.39,2.53,3.91,4.07,2.95,3.27,4.08,4.22,3.45,3.31,4.09,4.16,3.72,4.06,4.81,4.60,4.18,5.13,5.46,5.00,5.00,5.92,6.08,5.64,5.78,6.69,6.86,5.90,6.29,6.13,5.81,5.46,5.39,5.07,4.62,4.43,4.32,3.82,3.45,3.61,3.32,2.95,2.54,2.45,2.28,2.12,1.69,1.83,1.44,1.00,0.76,1.01,1.58,1.47,1.38,2.03,2.09,1.78,2.13,2.63,2.68,2.60,3.11,3.26,3.46,3.51,3.76,4.24,4.48,4.66,4.99,5.40,5.60,5.89,6.31,6.71,6.97,6.86,6.83,6.53,6.99,6.30,5.65,6.32,6.19,5.13,5.33,6.07,5.79,5.16,4.71,4.35,4.54,4.32,3.58,4.31,4.93,4.44,4.32,5.08,5.46,6.15,6.60,7.37,8.00,7.95,7.41,8.72,8.27,8.02,9.22,9.11,8.65,9.15,8.38,7.87,8.15,8.47,7.62,8.33,8.52,7.70,6.92,7.49,7.47,6.40,5.77,5.25,4.82,5.76,5.59,4.89,5.27,5.98,5.59,5.20,5.92,6.38,5.92,6.05,6.80,6.96,6.46,7.14,7.50,7.74,7.33,7.96,7.48,7.70,6.79,7.83,7.87,6.89,7.00,8.00,7.36,6.53,7.25,8.12,6.98,6.64,8.06,7.77,7.11,7.46,8.71,8.17,7.69,8.56,9.75,10.42,10.07,8.74,8.83,10.36,9.09,8.24,9.68,10.06,9.24,8.95,9.85,9.66,8.75,8.83,10.10,9.57,8.62,9.49,9.91,9.58,9.09,10.14],[31.05,31.04,30.98,31.00,30.90,30.86,30.91,30.89,30.96,30.84,30.95,30.97,30.83,30.91,30.90,30.89,30.85,30.78,30.84,30.57,30.56,30.53,30.71,30.73,30.81,30.85,30.77,30.81,30.85,30.70,30.65,30.75,30.71,30.51,30.58,30.63,30.53,30.27,30.52,30.56,30.36,30.26,30.34,30.44,30.22,30.26,30.49,30.36,30.17,30.40,30.52,30.36,30.23,30.44,30.54,30.39,30.55,30.54,30.58,30.47,30.68,30.68,30.48,30.59,30.76,30.67,30.51,30.78,30.82,30.66,30.67,30.81,30.81,30.76,30.79,30.87,30.76,30.76,30.92,30.88,30.84,30.92,30.91,30.99,30.97,30.81,30.92,30.88,30.77,30.59,30.61,30.80,30.79,30.48,30.74,30.92,30.81,30.65,30.87,30.93,30.87,30.97,30.85,30.83,30.93,30.89,30.71,30.59,30.80,30.89,30.67,30.96,30.89,30.67,30.86,30.92,30.88,30.88,30.76,30.79,30.71,30.71,30.60,30.54,30.60,30.47,30.29,30.49,30.54,30.28,30.32,29.96,30.05,30.25,30.33,30.23,30.29,29.82,29.83,29.75,29.73,29.92,29.42,29.92,30.12,29.67,30.03,30.23,30.18,30.02,30.19,30.50,30.50,30.20,30.39,30.48,30.16,30.15,30.35,30.36,29.86,30.21,30.32,30.11,29.71,30.19,30.29,30.05,29.70,30.09,29.81,29.64,29.63,30.09,29.95,29.49,29.81,30.02,29.77,29.50,30.01,30.01,29.42,29.65,30.08,29.91,29.41,29.80,29.87,29.56,29.37,29.80,29.97,29.59,29.74,29.32,29.38,29.44,28.98,28.93,28.80,28.84,28.89,28.82,28.72,28.73,28.68,29.04,28.67,28.43,28.81,29.31,29.19,28.88,29.38,29.53,29.26,28.90,29.61,29.52,29.12,29.49,29.57,29.44,29.42,29.84,29.87,29.76,29.65,30.17,30.21,30.17,29.77,29.72,29.96,29.90,29.28,29.81,30.01,29.86,29.26,29.91,30.17,29.74,29.43,30.20,30.17,30.53,30.39,30.65,30.43,30.64,30.50,30.17,30.38,30.47,30.05,29.96,30.41,30.27,29.86,30.00,30.24,29.93,29.76,30.10,30.18,29.72,29.76,30.24,30.22,30.36,30.13,30.42,30.42,29.94,30.10,30.35,30.24,29.79,30.12,30.37,30.00,30.06,30.37,30.42,30.10,30.21,30.58,30.64,30.39,30.64,30.67,30.28,30.26,30.43,30.09,30.30,30.36,30.01,30.01,30.20,30.18,29.75,30.08,30.09,29.87,29.67,30.04,29.88,29.58,29.62,30.01,29.51,29.14,29.79,29.56,29.59,30.23,30.27,30.33,30.63,30.64,30.74,30.62,30.84,30.79,30.59,30.82,30.90,30.82,30.73,30.79,30.94,30.84,30.91,30.88,30.80,30.80,30.87,30.88,30.70,30.82,30.90,30.84,30.71,30.66,30.69,30.69,30.44,30.36,30.61,30.58,30.23,30.24,30.58,30.27,30.06,30.18,30.38,30.04,29.83,29.70,29.69,29.17,29.29,29.25,29.67,29.91,29.86,29.92,30.06,30.30,30.19,30.38,30.51,30.47,30.67,30.62,30.65,30.79,30.78,30.77,30.80,30.93,30.86,30.86,30.95,30.89,30.89,30.94,30.81,30.85,30.92,30.81,30.65,30.70,30.71,30.62,30.29,30.43,30.35,30.08,29.69,30.08,29.94,29.16,29.61,29.72,28.97,28.98,29.47,29.40,28.97,28.73,29.29,29.22,28.74,28.52,29.22,28.71,28.36,28.03,28.29,28.75,28.80,28.55,28.94,29.25,28.74,28.99,29.44,29.16,29.15,29.52,29.75,29.61,29.56,29.90,30.02,29.61,29.97,29.89,29.95,29.77,29.31,29.41,29.36,29.07,29.04,28.87,28.93,28.61,28.41,28.21,28.46,28.60,27.65,27.79,28.38,28.30,27.92,28.30,29.08,29.03,29.62,28.84,29.15,29.32,29.17,28.29,28.66,29.12,28.83,28.34,28.49,28.94,28.75,28.57,28.94,29.20,29.35,29.13,29.46,29.56,29.75,29.57,29.76,30.05,30.16,30.14,30.10,29.85,30.11,29.85,29.51,29.86,30.05,29.47,29.44,29.89,30.13,29.81,29.39,29.59,29.71,29.27,28.86,29.65,29.62,29.15,29.31,30.01,29.66,30.13,29.91,30.22,30.46,30.48,30.02,30.48,30.33,30.15,30.57,30.46,30.40,30.48,30.43,29.99,29.99,30.39,29.99,30.44,30.39,30.18,29.82,30.05,29.97,29.68,29.23,28.74,28.90,29.28,29.03,28.68,29.32,29.71,29.11,28.96,29.87,29.85,29.38,29.47,29.96,29.87,29.74,30.03,30.15,30.32,30.16,30.41,30.22,30.29,29.95,30.22,30.27,29.63,29.72,30.25,29.94,29.45,29.79,30.20,29.82,29.51,29.99,30.03,29.88,29.80,30.31,30.20,30.04,30.14,30.52,30.53,30.51,30.23,30.46,30.66,30.45,30.22,30.62,30.57,30.43,30.32,30.57,30.53,30.08,30.26,30.47,30.50,30.20,30.46,30.55,30.41,30.25,30.46,26.81,25.97,24.22,23.55,22.34,20.98,21.38,21.10,20.84,20.27,20.57,20.68,19.76,20.47,20.30,20.62,20.21,20.25,19.74,19.07,18.99,19.25,18.20,18.41,17.69,17.49,16.80,16.53,16.27,15.10,15.74,16.65,15.32,14.51,15.80,15.83,14.95,14.36,14.82,15.66,14.30,13.60,14.78,14.77,12.95,13.02,14.29,12.89,11.61,12.54,13.15,11.67,10.28,11.56,12.50,11.21,11.66,12.73,13.09,12.91,13.98,13.96,13.22,14.66,15.23,14.59,14.72,16.17,16.41,15.46,15.86,17.31,16.96,16.15,17.07,18.16,17.04,16.99,17.96,18.37,16.86,18.32,18.13,17.98,16.75,17.14,16.37,16.04,14.60,14.73,13.38,15.19,15.54,14.17,13.96,15.82,15.04,13.88,15.02,15.43,15.11,16.16,15.65,15.79,14.29,13.87,13.87,13.29,13.20,12.74,12.42,13.70,13.35,13.26,14.34,14.18,13.38,14.09,13.87,12.57,12.69,13.85,12.36,11.32,12.55,12.18,10.13,10.30,10.92,9.31,9.42,8.08,8.37,9.52,9.95,10.00,10.41,9.59,9.79,10.47,11.00,11.40,11.37,12.39,12.29,11.33,12.68,13.28,12.59,12.43,13.85,14.37,14.28,13.22,13.97,13.69,12.05,12.68,12.55,11.84,10.76,11.53,11.61,10.32,9.16,10.33,10.07,8.80,8.07,8.89,8.03,8.78,8.92,10.75,10.99,9.38,9.85,11.49,10.76,9.50,10.96,11.40,10.12,10.03,11.53,11.30,10.13,11.11,12.36,11.67,11.45,12.48,13.44,12.22,13.48,11.60,11.55,10.64,10.69,11.16,10.19,9.21,8.79,9.10,8.53,7.97,7.54,7.88,7.42,6.66,7.10,7.17,6.22,5.91,6.79,6.42,5.46,5.93,6.94,6.28,5.44,6.72,7.17,5.95,6.02,7.80,7.33,6.68,6.32,7.75,8.75,7.73,6.08,6.88,7.79,6.18,5.28,6.73,6.83,5.68,6.11,7.56,6.74,6.09,6.71,8.23,6.87,8.64,8.24,8.78,8.22,9.59,9.14,7.92,8.64,10.01,9.04,8.25,9.58,10.10,8.71,8.67,10.33,9.97,8.01,9.44,10.60,9.22,8.25,9.69,9.95,11.29,10.78,12.83,12.16,10.54,10.99,12.55,11.60,10.51,11.81,11.85,10.51,10.84,11.36,10.90,10.06,11.08,11.68,10.50,10.33,10.48,9.92,9.18,8.94,9.34,8.78,9.37,10.14,9.37,9.56,10.90,10.84,10.30,11.41,11.41,10.26,9.68,10.58,9.88,8.84,9.17,9.43,8.00,7.11,8.21,7.10,6.69,7.58,7.67,6.87,7.96,8.16,8.78,6.94,7.94,6.79,6.23,7.04,7.88,7.81,7.09,7.57,8.64,8.74,10.08,9.94,8.28,9.20,10.36,9.13,8.50,10.02,10.36,9.89,8.88,8.87,9.20,8.02,7.22,7.36,7.62,6.49,6.12,6.99,6.55,5.57,5.71,6.48,6.06,4.88,5.82,3.87,3.82,3.06,4.30,3.80,3.70,4.65,4.74,4.45,4.80,5.59,5.51,5.63,6.01,6.83,6.67,6.93,7.64,8.07,8.02,8.40,9.03,9.39,9.60,10.56,10.35,9.44,9.63,9.76,8.78,7.76,8.44,7.84,6.60,6.11,6.69,6.42,5.30,5.07,5.16,4.42,3.92,4.43,4.01,3.08,2.90,3.90,3.48,2.44,3.30,3.90,3.44,2.73,3.92,4.23,3.72,3.86,4.43,4.68,4.05,3.86,4.68,4.73,4.16,4.40,5.15,5.01,4.41,5.22,5.70,5.19,4.93,5.93,6.30,5.74,5.81,6.82,7.00,5.99,6.26,6.24,5.85,5.51,5.39,5.11,4.71,4.36,4.39,4.17,3.79,3.52,3.49,3.31,2.73,2.71,2.88,2.60,1.94,2.26,2.06,1.39,1.01,0.77,1.08,1.38,1.45,1.92,2.20,1.92,2.09,2.48,2.73,2.81,2.85,3.29,3.57,3.49,3.68,4.15,4.52,4.39,4.88,5.42,5.54,5.69,6.23,6.82,7.04,6.86,6.82,6.49,7.09,6.41,5.60,6.38,6.15,5.06,5.25,5.96,5.84,5.20,4.69,4.48,4.63,4.20,3.47,4.33,4.91,4.36,4.40,5.32,5.52,6.26,6.67,7.67,8.50,8.55,7.79,9.09,8.83,8.33,9.74,10.03,9.46,10.15,9.06,8.36,8.80,9.36,8.33,9.22,9.63,8.39,7.69,8.48,8.30,7.26,6.75,6.14,5.47,6.27,6.25,5.49,5.72,6.45,6.14,5.58,6.20,6.97,6.33,6.25,7.22,7.39,6.71,7.36,8.30,8.48,7.92,8.63,8.07,8.43,7.48,8.54,8.72,7.58,7.96,8.90,8.16,7.30,8.24,9.00,7.81,7.75,9.16,8.83,8.15,8.68,9.84,9.33,8.91,9.97,10.93,11.97,11.50,9.82,10.15,11.85,10.33,9.18,10.93,11.47,10.46,9.77,11.17,11.04,9.65,9.77,11.18,10.55,9.49,10.56,11.01,10.38,10.03,10.82],[31.09,31.09,31.02,31.01,30.92,30.94,30.96,30.93,30.98,30.94,31.00,31.02,30.96,31.00,30.99,31.01,30.95,30.89,30.97,30.77,30.66,30.62,30.81,30.80,30.89,30.92,30.82,30.84,30.86,30.67,30.64,30.78,30.73,30.54,30.65,30.67,30.53,30.32,30.66,30.70,30.56,30.32,30.46,30.58,30.36,30.36,30.56,30.43,30.20,30.47,30.56,30.40,30.24,30.47,30.59,30.42,30.58,30.61,30.62,30.54,30.72,30.77,30.56,30.69,30.83,30.72,30.62,30.89,30.87,30.71,30.76,30.86,30.80,30.74,30.83,30.86,30.76,30.79,30.92,30.89,30.81,30.90,30.90,30.97,30.96,30.76,30.90,30.88,30.75,30.55,30.56,30.79,30.76,30.48,30.76,30.88,30.79,30.66,30.85,30.92,30.91,31.01,30.95,30.84,30.97,30.95,30.81,30.69,30.89,30.90,30.70,30.96,30.88,30.69,30.85,30.90,30.88,30.84,30.71,30.80,30.68,30.75,30.58,30.53,30.64,30.45,30.26,30.46,30.55,30.26,30.32,29.98,30.12,30.27,30.37,30.29,30.41,29.96,29.91,30.03,29.86,30.05,29.76,30.07,30.25,29.66,30.12,30.34,30.27,30.12,30.38,30.66,30.68,30.41,30.60,30.59,30.29,30.23,30.46,30.44,30.04,30.25,30.37,30.35,29.92,30.21,30.34,30.09,29.76,30.13,29.83,29.71,29.67,30.17,30.03,29.56,29.97,30.08,29.78,29.66,30.06,30.11,29.47,29.62,30.13,29.96,29.34,29.81,30.02,29.45,29.54,29.95,30.13,29.53,29.73,29.72,29.52,29.68,29.37,29.03,29.01,29.15,28.97,29.02,28.91,28.69,28.88,29.01,28.88,28.76,29.04,29.42,29.18,29.07,29.47,29.53,29.30,29.05,29.60,29.49,29.19,29.51,29.50,29.41,29.45,29.80,29.77,29.72,29.64,30.24,30.25,30.16,29.86,29.76,30.00,29.97,29.29,29.83,30.03,29.91,29.53,30.00,30.31,30.15,29.76,30.39,30.40,30.58,30.45,30.70,30.47,30.71,30.55,30.24,30.39,30.51,30.07,30.02,30.44,30.27,29.83,29.96,30.22,29.89,29.75,30.09,30.16,29.68,29.69,30.18,30.20,30.31,30.17,30.45,30.36,29.93,30.13,30.34,30.23,29.81,30.16,30.37,30.02,30.05,30.39,30.45,30.15,30.17,30.61,30.68,30.46,30.70,30.77,30.44,30.35,30.46,30.19,30.31,30.39,30.06,30.13,30.15,30.23,29.97,30.18,30.12,29.92,29.75,30.04,29.87,29.67,29.75,29.96,29.68,29.47,29.98,29.89,30.01,30.35,30.40,30.44,30.64,30.67,30.77,30.68,30.81,30.79,30.56,30.83,30.93,30.82,30.74,30.87,30.95,30.89,31.00,30.93,30.87,30.87,30.95,30.90,30.71,30.88,30.91,30.93,30.75,30.62,30.75,30.63,30.37,30.38,30.58,30.51,30.29,30.28,30.53,30.32,30.28,30.32,30.37,30.26,30.18,29.94,29.97,29.53,29.55,29.41,29.83,30.16,29.89,29.97,30.12,30.33,30.21,30.32,30.41,30.41,30.65,30.64,30.69,30.76,30.78,30.83,30.86,30.96,30.92,30.93,31.00,30.97,30.95,30.98,30.87,30.85,30.98,30.85,30.70,30.69,30.76,30.62,30.33,30.48,30.43,30.14,29.96,30.11,30.02,29.32,29.62,29.92,29.01,29.02,29.50,29.50,28.94,28.66,29.26,29.21,28.54,28.42,29.34,28.92,28.64,28.01,28.20,29.09,28.80,28.58,29.04,29.39,28.67,28.96,29.52,29.12,29.11,29.58,29.73,29.62,29.49,29.92,29.99,29.61,29.98,29.89,29.93,29.71,29.28,29.32,29.41,29.01,29.03,28.97,28.95,28.43,28.67,28.29,28.52,28.65,27.79,28.17,28.54,28.38,28.10,28.75,29.18,29.62,29.58,29.27,29.32,29.54,29.37,28.36,28.76,29.30,28.92,28.26,28.56,28.95,28.63,28.46,28.89,29.10,29.24,29.06,29.37,29.47,29.69,29.55,29.72,30.02,30.10,30.08,30.06,29.78,30.13,29.83,29.45,29.85,30.06,29.46,29.36,29.91,30.13,29.89,29.39,29.80,29.81,29.31,28.97,29.74,29.69,29.15,29.35,30.08,29.72,30.16,30.02,30.26,30.42,30.45,30.08,30.49,30.44,30.25,30.61,30.50,30.46,30.51,30.49,30.02,29.93,30.44,29.83,30.49,30.49,30.34,29.84,30.08,30.06,29.82,29.38,28.96,29.16,29.50,29.38,29.01,29.33,29.78,29.29,29.06,29.68,29.82,29.51,29.52,30.00,29.88,29.76,30.11,30.15,30.40,30.22,30.45,30.35,30.37,29.99,30.33,30.40,29.73,29.94,30.36,30.08,29.51,29.91,30.40,29.76,29.59,30.14,30.18,29.95,29.97,30.52,30.27,29.97,30.23,30.64,30.71,30.66,30.37,30.59,30.78,30.52,30.30,30.73,30.67,30.63,30.44,30.70,30.61,30.19,30.34,30.57,30.61,30.31,30.53,30.67,30.55,30.37,30.48,26.51,25.49,23.83,23.00,21.78,20.35,21.02,20.79,20.55,20.28,20.68,20.84,20.29,20.49,20.42,20.89,20.75,20.76,19.38,18.72,18.90,18.55,17.82,18.59,17.83,17.49,16.33,16.39,15.53,14.03,14.57,15.85,14.58,13.90,15.31,15.58,15.03,14.75,15.15,15.59,15.13,14.44,14.46,14.89,14.08,13.39,14.41,13.75,12.38,12.83,13.76,13.03,11.38,12.47,13.64,12.79,12.78,13.90,14.16,13.76,14.95,14.97,13.94,14.74,15.77,14.77,14.81,15.78,16.12,14.88,15.26,16.49,16.25,15.16,15.97,17.01,15.64,15.80,17.16,17.61,15.69,17.79,16.92,17.25,15.90,15.68,15.42,15.24,14.11,13.97,13.23,14.96,14.68,14.24,14.10,15.90,15.13,14.14,15.60,16.10,15.70,17.54,16.57,16.26,15.14,14.83,14.62,13.97,13.86,13.25,13.28,14.60,13.99,13.63,14.95,14.76,13.83,14.45,13.87,12.44,12.86,14.09,12.53,11.55,12.74,12.67,10.79,11.06,11.95,10.77,10.71,9.13,9.14,10.85,10.86,11.35,11.69,10.72,11.22,11.91,12.51,12.76,12.70,13.27,13.36,13.24,13.84,13.86,13.65,13.68,14.25,15.00,14.79,14.01,14.31,14.44,13.45,13.71,13.87,13.24,12.40,12.89,13.00,11.73,10.72,11.94,11.96,10.29,9.64,10.86,9.72,10.31,10.20,11.53,12.10,11.20,11.50,12.94,12.33,11.35,12.43,12.90,11.85,11.94,12.99,12.76,11.82,12.76,13.43,12.78,12.83,13.48,14.09,13.54,14.42,12.74,12.73,11.99,11.85,12.19,11.88,10.55,10.39,11.05,9.93,9.21,8.77,9.60,8.78,7.58,8.14,8.88,7.39,6.74,7.74,7.85,6.43,6.54,7.91,7.54,6.17,7.37,8.05,7.00,6.65,8.20,8.30,7.40,6.79,8.42,8.88,8.36,6.86,6.93,7.78,6.55,5.39,6.52,6.66,5.81,5.77,7.48,6.43,5.82,6.86,8.38,6.79,8.93,8.38,9.72,8.54,9.59,9.99,7.64,8.71,10.07,9.34,7.89,9.15,10.22,8.59,8.34,10.00,10.23,8.16,9.45,10.54,9.52,8.72,10.61,11.15,11.40,11.34,12.87,11.93,10.22,10.93,12.66,11.36,10.74,11.95,12.06,10.66,10.89,12.18,11.60,10.62,11.73,12.73,11.13,11.77,11.56,10.97,9.93,8.86,9.78,8.89,9.89,11.09,10.23,9.94,11.58,11.21,10.80,11.76,11.79,10.74,10.70,11.53,10.83,9.91,9.80,9.85,8.15,7.37,8.21,7.50,7.14,8.23,8.00,7.21,7.98,8.78,9.54,7.48,8.69,7.40,6.61,7.15,8.68,8.94,7.56,7.77,8.97,9.43,10.16,10.27,8.87,9.17,10.53,9.95,9.04,10.30,10.81,10.42,9.50,9.38,9.72,9.00,8.08,7.84,8.40,7.10,6.54,7.20,7.11,5.55,6.45,6.90,6.70,4.95,5.35,3.35,3.56,2.86,4.16,3.55,3.11,5.03,4.78,4.07,4.34,5.85,5.77,5.77,6.47,7.35,6.76,7.25,8.20,8.28,8.26,8.37,8.97,9.63,9.96,10.54,10.47,9.67,9.67,9.56,8.82,8.04,8.68,8.38,6.91,5.79,6.83,6.75,4.81,5.75,5.66,4.58,3.86,5.90,4.72,3.15,3.85,4.67,4.13,2.71,4.44,4.44,3.80,3.43,4.47,4.70,3.84,4.18,4.81,5.06,4.34,4.20,5.09,4.92,4.39,5.05,5.76,5.32,4.78,5.97,5.98,5.44,5.22,6.89,6.55,5.88,6.50,7.70,8.05,6.85,7.45,7.58,7.15,6.30,6.28,6.29,5.57,5.01,5.11,5.01,4.37,3.90,4.00,3.70,3.01,3.06,3.32,2.74,2.07,2.60,2.17,1.67,1.35,0.99,0.76,1.10,1.47,1.94,2.02,1.82,2.14,2.32,2.61,2.95,3.10,3.41,3.91,3.76,3.90,4.43,4.98,4.91,5.25,5.89,6.31,6.31,6.92,7.69,8.00,7.61,7.70,7.25,7.89,6.72,6.03,6.97,6.56,5.09,5.40,6.31,5.71,5.09,4.70,4.25,4.51,4.43,3.34,4.70,4.90,4.66,4.79,5.50,5.58,6.69,7.04,7.95,8.58,8.91,8.31,9.99,9.50,9.41,10.90,10.87,10.61,11.16,10.48,9.53,9.70,10.77,9.42,10.63,11.08,9.91,9.07,9.90,9.63,8.69,8.05,7.14,6.50,7.69,7.42,6.46,6.88,7.85,7.09,6.60,7.51,8.07,7.17,7.25,8.38,8.19,7.44,8.42,8.98,8.78,8.15,8.84,8.43,8.72,8.17,9.01,8.99,8.06,8.53,9.51,8.74,7.85,8.84,9.71,8.64,8.31,9.82,9.77,9.09,9.41,10.46,10.36,10.06,10.53,11.75,12.67,12.32,10.87,11.27,12.54,11.13,10.31,11.95,12.15,11.07,11.07,12.25,11.49,10.36,10.69,11.76,10.97,10.01,11.05,11.24,10.84,10.57,11.80],[31.02,30.98,30.89,30.89,30.80,30.77,30.84,30.78,30.87,30.74,30.91,30.93,30.79,30.81,30.83,30.84,30.75,30.67,30.74,30.42,30.42,30.34,30.58,30.58,30.67,30.69,30.62,30.57,30.65,30.53,30.39,30.58,30.57,30.26,30.36,30.37,30.29,30.06,30.43,30.42,30.25,30.04,30.10,30.27,30.03,29.95,30.18,30.08,29.82,30.12,30.18,30.08,29.91,30.11,30.21,30.11,30.33,30.32,30.43,30.28,30.47,30.43,30.22,30.39,30.56,30.39,30.29,30.63,30.63,30.39,30.50,30.66,30.56,30.49,30.63,30.72,30.55,30.58,30.79,30.74,30.62,30.72,30.70,30.78,30.74,30.58,30.71,30.68,30.57,30.35,30.38,30.58,30.53,30.19,30.56,30.68,30.55,30.41,30.67,30.72,30.66,30.81,30.75,30.67,30.76,30.73,30.61,30.43,30.67,30.71,30.44,30.76,30.70,30.51,30.66,30.73,30.72,30.69,30.51,30.55,30.54,30.49,30.38,30.34,30.44,30.19,30.02,30.24,30.33,29.86,30.04,29.65,29.76,29.90,30.13,29.91,30.17,29.61,29.62,29.85,29.62,29.94,29.38,29.94,30.06,29.64,29.97,30.20,30.08,29.96,30.18,30.45,30.43,30.17,30.34,30.30,30.13,30.04,30.19,30.21,29.71,29.89,30.10,30.07,29.59,29.81,30.02,29.82,29.43,29.79,29.49,29.30,29.40,29.77,29.69,29.31,29.64,29.77,29.63,29.36,29.80,29.94,29.31,29.48,29.98,29.78,29.21,29.59,29.88,29.42,29.35,29.85,30.03,29.43,29.83,29.44,29.50,29.40,29.02,28.79,28.82,28.90,28.12,28.92,28.76,28.14,28.68,28.90,28.57,28.19,28.81,29.18,28.92,28.79,29.18,29.20,29.03,28.67,29.25,29.25,28.82,29.15,29.19,29.20,29.09,29.53,29.53,29.44,29.28,29.83,29.94,29.85,29.56,29.45,29.57,29.55,29.00,29.45,29.59,29.57,29.10,29.59,29.78,29.59,29.21,29.88,29.84,30.27,30.04,30.42,29.99,30.39,30.13,29.74,29.93,30.07,29.67,29.57,30.03,29.96,29.52,29.66,29.91,29.60,29.40,29.86,29.91,29.35,29.40,29.96,29.98,30.17,29.87,30.20,30.15,29.59,29.79,30.07,29.94,29.44,29.89,30.13,29.68,29.75,30.11,30.02,29.72,29.88,30.33,30.31,30.13,30.46,30.43,29.92,29.87,30.23,29.88,29.88,30.11,29.81,29.76,29.79,29.97,29.68,30.05,29.93,29.76,29.53,29.65,29.63,29.52,29.50,29.53,29.36,29.09,29.59,29.46,29.49,29.92,30.12,30.09,30.34,30.46,30.65,30.35,30.65,30.58,30.06,30.63,30.78,30.65,30.32,30.61,30.81,30.72,30.83,30.76,30.58,30.63,30.77,30.72,30.43,30.71,30.78,30.73,30.57,30.41,30.49,30.27,30.05,29.97,30.20,30.10,29.85,29.81,30.20,29.89,29.84,29.79,29.88,29.82,29.70,29.40,29.62,29.26,29.04,29.09,29.56,29.71,29.54,29.61,29.82,29.89,29.86,30.07,30.10,30.10,30.39,30.33,30.43,30.61,30.64,30.58,30.61,30.80,30.70,30.74,30.81,30.73,30.77,30.83,30.65,30.60,30.77,30.70,30.41,30.44,30.58,30.41,29.96,30.24,30.08,29.78,29.52,29.80,29.62,28.84,29.29,29.46,28.68,28.68,29.11,29.16,28.56,28.22,28.76,28.62,28.38,28.02,28.72,28.61,28.10,27.72,27.93,28.54,28.49,28.15,28.68,28.99,28.29,28.56,29.18,28.84,28.71,29.25,29.51,29.36,29.18,29.63,29.72,29.29,29.73,29.65,29.70,29.40,28.97,28.88,28.98,28.59,28.54,28.68,28.53,28.10,28.14,27.86,28.10,28.19,27.77,27.70,28.30,28.13,27.98,28.20,28.87,29.20,29.47,28.72,28.92,29.12,29.09,28.11,28.53,28.99,28.68,27.89,28.30,28.63,28.39,28.00,28.74,28.89,28.86,28.79,29.11,29.18,29.40,29.26,29.42,29.77,29.83,29.83,29.83,29.46,29.85,29.52,29.14,29.57,29.72,29.05,29.07,29.58,29.76,29.52,29.14,29.33,29.38,29.02,28.68,29.38,29.29,28.89,29.03,29.64,29.38,29.81,29.70,29.97,30.24,30.27,29.76,30.35,30.19,29.94,30.44,30.29,30.22,30.33,30.31,29.71,29.59,30.19,29.59,30.31,30.29,30.15,29.46,29.91,30.00,29.67,29.29,28.89,29.00,29.29,29.13,28.79,29.02,29.47,29.06,28.58,29.34,29.47,28.96,29.11,29.74,29.54,29.39,29.82,29.93,30.19,29.92,30.27,30.00,30.12,29.55,30.07,30.12,29.32,29.48,30.04,29.69,29.11,29.53,30.01,29.42,29.14,29.80,29.82,29.49,29.59,30.26,30.02,29.75,30.01,30.40,30.49,30.38,30.14,30.37,30.56,30.27,29.99,30.48,30.46,30.33,30.16,30.47,30.41,29.84,30.04,30.34,30.37,29.99,30.33,30.44,30.28,30.12,30.26,26.43,25.63,23.92,22.89,21.51,20.20,20.74,20.46,19.93,19.40,19.96,19.87,18.76,19.33,19.28,19.53,19.35,19.26,18.94,17.42,17.73,17.63,16.83,16.95,16.42,16.01,15.34,14.97,14.64,13.23,13.58,14.99,13.71,12.68,14.23,14.30,13.69,12.94,13.73,14.44,13.72,12.59,13.27,13.59,12.05,11.64,12.77,11.82,10.89,11.21,11.90,10.56,9.62,10.23,11.04,9.86,10.29,11.22,11.60,11.67,12.78,12.72,11.78,13.28,14.25,12.84,13.35,15.00,15.36,13.57,14.31,16.15,15.49,14.18,15.43,16.63,15.16,15.47,16.62,16.83,15.37,16.48,16.80,16.31,15.00,15.52,15.36,14.49,13.14,12.93,11.80,13.90,13.61,12.63,12.30,14.56,13.59,12.10,13.37,14.33,13.53,14.57,14.04,14.08,12.92,12.64,12.20,11.77,11.50,11.22,10.91,11.99,11.92,11.63,12.71,12.82,11.99,12.96,12.45,10.97,11.46,12.19,10.76,9.91,11.13,10.50,9.00,9.10,9.57,8.43,8.47,7.20,7.43,8.58,9.05,9.11,9.71,8.94,9.18,10.02,10.60,10.68,10.78,11.42,11.42,10.66,11.78,12.38,11.67,11.71,12.96,13.42,13.55,12.63,13.11,12.81,11.05,11.76,11.78,11.05,10.21,10.82,10.74,9.53,8.76,9.69,9.37,8.07,7.91,8.11,7.73,8.98,8.95,9.90,10.72,9.40,9.62,11.03,10.45,9.28,10.33,10.98,9.56,9.49,10.77,10.58,9.67,10.40,11.57,11.02,10.59,11.59,12.44,11.57,12.46,10.90,10.90,9.99,10.18,10.45,9.63,8.69,8.68,8.70,8.11,7.55,7.31,7.83,7.03,6.31,6.89,7.03,6.07,4.94,6.40,6.00,5.04,5.01,6.57,5.52,4.98,6.31,6.75,5.18,5.32,7.04,6.50,5.75,5.40,6.48,7.70,6.53,5.27,6.06,7.05,5.26,4.38,6.04,6.23,4.45,4.78,6.90,5.85,5.18,6.00,7.46,6.09,7.58,7.48,8.48,7.77,8.91,8.20,7.08,7.98,8.66,7.77,7.34,8.42,8.70,7.41,7.85,8.77,8.65,7.42,8.58,9.06,8.60,7.57,9.00,9.10,10.08,9.65,11.34,10.89,8.96,9.45,10.62,9.48,8.99,9.79,9.89,8.87,9.16,9.75,9.09,8.50,9.56,10.15,8.88,9.04,9.65,9.17,7.98,7.62,8.12,7.62,7.91,9.36,8.38,8.08,9.62,9.79,9.27,10.31,10.03,9.29,9.34,9.10,8.93,8.06,7.94,7.99,6.99,6.23,7.23,6.46,5.83,6.99,6.62,5.62,7.13,7.17,7.42,6.35,7.12,5.87,5.36,6.09,6.81,6.66,5.98,6.48,7.49,7.63,8.54,8.30,6.95,7.64,8.74,7.70,6.86,8.26,8.71,8.15,7.26,7.10,7.66,6.78,5.87,6.27,6.80,5.53,5.17,6.44,5.89,4.47,4.62,5.84,5.10,4.04,4.08,2.77,2.98,2.27,3.01,2.92,2.85,3.74,3.84,3.71,3.97,4.70,4.70,5.00,5.17,5.70,5.81,6.07,6.46,6.87,7.12,7.32,7.53,8.05,8.62,9.32,9.22,8.14,8.43,8.78,7.90,6.86,7.46,7.10,5.80,5.34,6.13,5.85,4.57,4.79,4.86,3.99,4.07,4.58,3.67,2.60,2.99,3.24,2.78,2.04,2.96,3.21,2.76,2.25,3.46,3.54,2.92,3.27,3.92,3.99,3.58,3.42,4.01,3.85,3.64,3.86,4.44,4.14,3.73,4.43,4.78,4.30,4.08,5.07,5.25,4.73,4.81,5.83,5.95,4.97,5.47,5.51,5.08,4.60,4.54,4.59,3.98,3.76,3.84,3.63,3.18,2.93,3.09,2.89,2.08,2.30,2.51,2.18,1.64,2.02,2.09,1.49,1.44,1.32,0.97,0.76,1.06,1.61,1.58,1.27,1.56,1.89,2.05,2.04,2.27,2.64,2.93,2.91,3.05,3.38,3.67,3.63,4.08,4.54,4.53,4.81,5.24,5.73,5.99,5.85,5.77,5.50,6.16,5.38,4.62,5.38,5.23,4.14,4.32,5.05,4.74,4.28,3.86,3.67,3.77,3.43,2.82,3.53,4.05,3.51,3.55,4.32,4.48,5.19,5.65,6.26,7.03,7.14,6.52,7.76,7.48,7.20,8.40,8.49,8.27,8.86,8.22,7.45,7.83,8.33,7.49,8.32,8.69,7.77,7.07,7.93,7.75,6.71,6.25,5.72,5.06,5.89,5.94,5.02,5.22,6.04,5.54,4.87,5.60,6.15,5.48,5.44,6.32,6.40,5.81,6.49,7.00,7.11,6.55,7.17,6.98,7.16,6.44,7.41,7.49,6.50,6.90,7.78,7.11,6.33,7.36,8.16,6.91,6.83,8.33,7.97,7.42,7.92,8.82,8.19,8.13,8.98,9.82,10.49,10.04,8.96,9.09,10.36,9.12,8.26,9.53,10.08,9.16,8.63,9.81,9.68,8.38,8.58,9.72,9.32,8.16,8.99,9.47,9.13,8.58,9.75],[30.94,30.92,30.86,30.91,30.81,30.75,30.80,30.74,30.79,30.64,30.82,30.79,30.69,30.77,30.74,30.71,30.68,30.63,30.64,30.29,30.29,30.21,30.47,30.57,30.58,30.72,30.60,30.63,30.68,30.54,30.37,30.60,30.55,30.21,30.31,30.41,30.32,29.96,30.35,30.25,30.06,29.96,29.98,30.09,29.87,29.92,30.12,30.02,29.86,30.02,30.19,30.03,29.95,30.11,30.20,30.08,30.30,30.23,30.45,30.12,30.54,30.43,30.15,30.30,30.52,30.31,30.17,30.55,30.65,30.33,30.41,30.69,30.61,30.50,30.63,30.80,30.52,30.65,30.85,30.77,30.66,30.79,30.78,30.87,30.83,30.60,30.81,30.78,30.69,30.29,30.39,30.72,30.56,30.03,30.50,30.80,30.57,30.30,30.60,30.85,30.59,30.85,30.78,30.60,30.84,30.75,30.57,30.33,30.69,30.75,30.31,30.79,30.77,30.45,30.68,30.79,30.79,30.76,30.60,30.65,30.63,30.51,30.31,30.38,30.48,30.08,29.91,30.23,30.32,29.78,29.92,29.45,29.53,29.76,29.90,29.74,30.04,29.51,29.51,29.73,29.34,29.78,29.33,29.84,29.91,29.25,29.62,29.92,29.89,29.61,29.87,30.25,30.23,29.88,30.11,30.09,29.77,29.76,29.95,30.07,29.48,29.72,30.13,29.95,29.26,29.72,29.99,29.68,29.26,29.70,29.33,29.21,29.08,29.67,29.52,28.87,29.45,29.59,29.24,29.14,29.48,29.67,29.11,29.12,29.76,29.66,29.16,29.38,29.53,29.40,29.04,29.40,29.68,29.30,29.42,29.15,29.03,29.17,28.86,28.64,28.56,28.61,28.70,28.66,28.56,28.41,28.49,28.80,28.62,28.23,28.52,28.90,28.81,28.62,28.92,29.01,28.82,28.54,29.09,29.12,28.76,29.14,29.21,29.06,29.00,29.50,29.57,29.43,29.31,29.96,29.93,29.89,29.40,29.45,29.63,29.51,29.02,29.52,29.79,29.58,28.98,29.71,29.97,29.34,29.11,29.85,29.85,30.29,30.09,30.48,30.16,30.44,30.23,29.90,30.05,30.20,29.75,29.64,30.17,29.95,29.54,29.65,30.01,29.62,29.42,29.87,29.88,29.29,29.37,29.92,29.83,30.12,29.84,30.15,30.16,29.53,29.75,30.04,29.93,29.35,29.86,30.10,29.64,29.70,30.03,30.09,29.74,29.75,30.36,30.37,30.12,30.51,30.50,29.98,29.90,30.24,29.91,29.96,30.09,29.98,29.72,29.71,29.91,29.65,29.90,29.87,29.54,29.50,29.54,29.43,29.39,29.46,29.63,29.16,29.01,29.54,29.49,29.24,29.85,30.04,30.03,30.38,30.46,30.68,30.44,30.68,30.67,30.22,30.63,30.74,30.62,30.40,30.57,30.78,30.67,30.79,30.72,30.50,30.52,30.68,30.69,30.37,30.66,30.68,30.66,30.51,30.39,30.46,30.39,30.05,30.02,30.31,30.26,30.00,29.99,30.25,30.05,29.88,29.88,29.97,29.73,29.45,29.27,29.42,29.09,29.06,28.97,29.52,29.85,29.65,29.83,29.99,29.92,29.83,30.21,30.16,30.17,30.47,30.42,30.41,30.63,30.72,30.53,30.48,30.73,30.73,30.68,30.77,30.66,30.75,30.82,30.60,30.57,30.75,30.69,30.43,30.46,30.55,30.46,30.08,30.29,30.13,29.80,29.48,29.87,29.73,28.86,29.28,29.49,28.65,28.63,28.88,29.15,28.68,28.40,28.73,28.78,28.50,27.96,28.63,28.56,27.95,27.79,28.02,28.57,28.56,28.34,28.60,29.10,28.49,28.65,29.29,28.95,28.77,29.16,29.47,29.32,29.18,29.57,29.73,29.15,29.64,29.52,29.60,29.28,28.90,28.84,29.08,28.69,28.63,28.38,28.53,28.36,28.09,27.75,28.31,28.28,27.75,27.66,28.33,28.22,27.91,28.20,28.76,28.99,29.28,28.74,28.20,29.16,28.93,28.05,28.63,28.96,28.58,28.03,28.37,28.48,28.49,28.26,28.81,28.82,28.81,28.85,29.13,29.12,29.35,29.06,29.40,29.73,29.91,29.89,29.87,29.48,30.00,29.56,29.18,29.61,29.91,29.14,29.11,29.66,29.82,29.53,29.10,29.29,29.46,28.96,28.77,29.45,29.42,28.91,29.15,29.78,29.42,29.95,29.76,29.95,30.33,30.35,29.62,30.36,30.07,29.86,30.43,30.15,30.17,30.28,30.25,29.58,29.46,30.15,29.40,30.19,30.24,30.04,29.38,29.66,29.87,29.67,29.22,28.87,28.74,29.12,28.90,28.39,28.87,29.41,28.80,28.58,29.16,29.45,28.91,29.00,29.59,29.48,29.30,29.67,29.83,30.09,29.84,30.25,30.00,30.05,29.60,29.95,29.99,29.36,29.38,29.94,29.69,29.12,29.46,29.89,29.36,29.19,29.70,29.60,29.47,29.53,29.95,29.77,29.58,29.93,30.29,30.25,30.19,29.99,30.21,30.40,30.12,29.73,30.32,30.28,30.07,30.04,30.27,30.21,29.67,29.90,30.16,30.26,29.93,30.18,30.34,30.15,29.96,30.17,26.57,25.85,23.78,23.11,21.65,20.36,20.88,20.42,20.04,19.47,19.89,19.87,18.64,19.15,19.10,19.33,18.91,18.69,17.86,16.48,16.41,16.06,15.25,15.37,14.36,13.92,13.21,12.54,12.64,11.36,11.95,12.90,11.82,10.98,11.93,12.03,11.31,10.85,11.17,11.90,10.60,10.10,10.85,10.83,9.56,9.65,10.28,9.60,8.58,9.06,9.74,8.75,7.73,8.65,9.81,8.51,9.25,10.03,10.25,9.97,10.85,10.75,10.01,10.96,11.84,10.80,10.83,12.29,12.52,11.34,12.03,13.51,13.11,12.37,13.48,14.23,13.17,13.42,14.12,14.42,13.56,14.33,14.10,14.07,12.96,13.33,12.79,12.11,11.10,10.84,10.01,11.51,11.72,10.33,10.73,12.02,11.43,10.51,12.04,12.28,11.88,13.11,13.11,13.12,11.87,11.80,11.28,10.81,10.69,10.43,9.93,11.16,10.81,10.63,11.59,11.41,10.68,11.09,10.57,9.89,10.22,11.14,9.10,8.83,10.32,9.29,7.85,8.16,8.57,6.96,7.42,6.14,6.58,7.68,8.20,7.98,8.64,7.98,7.95,8.76,9.02,9.39,9.61,10.12,9.84,9.11,10.25,10.67,9.82,9.99,11.02,11.37,11.12,10.29,10.60,10.56,9.31,9.56,9.45,9.12,8.50,8.72,8.99,7.91,7.07,7.82,8.04,6.83,6.49,6.60,5.94,6.75,6.53,7.89,7.94,6.91,7.61,8.50,7.78,7.27,8.38,8.69,7.62,7.87,8.77,8.65,8.24,8.95,9.64,9.33,9.34,10.07,10.73,10.17,11.15,9.97,9.71,8.90,9.39,9.35,8.59,8.04,7.68,7.49,7.33,6.93,6.63,6.65,6.29,5.75,6.02,5.71,5.21,4.80,5.27,4.93,4.33,4.41,5.09,4.56,4.27,4.89,5.33,4.35,4.60,5.59,5.47,4.95,4.66,5.52,6.35,5.49,4.48,4.89,5.74,4.67,4.11,5.11,5.16,4.14,4.53,5.59,5.00,4.43,5.05,5.92,5.11,6.05,6.03,6.76,6.28,7.35,6.81,5.99,6.45,7.45,6.24,6.15,7.35,7.38,6.05,6.50,7.72,6.83,5.80,6.97,7.67,6.64,6.10,7.01,7.14,8.06,7.72,9.30,9.14,7.60,7.76,9.34,8.46,7.15,8.25,8.71,7.34,7.49,8.38,7.94,7.00,7.96,8.79,7.73,7.58,8.06,7.48,6.53,6.32,6.66,6.44,6.80,7.57,7.10,6.81,7.86,8.22,7.65,8.54,8.30,7.48,7.26,7.69,6.91,6.21,6.61,6.59,5.93,5.36,5.91,5.86,5.09,5.57,5.69,5.04,6.05,6.19,6.61,5.48,6.14,5.38,4.89,5.48,6.16,6.10,5.45,5.77,6.58,6.87,7.62,7.59,6.32,6.80,7.80,6.96,6.36,7.09,7.74,7.16,6.33,6.20,6.76,6.17,5.28,5.57,5.83,4.90,4.67,5.08,5.04,4.28,4.32,4.81,4.57,3.94,4.08,2.69,2.86,2.15,3.17,2.61,2.62,3.60,3.65,3.29,3.70,4.22,4.00,4.09,4.30,4.95,4.91,5.05,5.58,5.90,5.86,6.00,6.52,6.68,7.01,7.57,7.62,7.00,7.26,7.21,6.37,5.82,6.27,5.77,4.99,4.65,5.04,4.70,3.91,3.87,3.70,3.19,2.82,3.03,2.74,1.98,2.00,2.57,2.20,1.69,2.42,2.63,2.38,2.05,2.82,2.82,2.63,2.87,3.56,3.62,3.38,3.18,3.78,3.81,3.32,3.54,4.07,3.91,3.36,3.99,4.43,3.92,3.71,4.49,4.71,4.30,4.21,4.89,5.04,4.37,4.63,4.81,4.50,4.07,4.04,4.11,3.65,3.21,3.49,3.25,2.77,2.55,2.62,2.47,1.86,2.10,2.28,1.90,1.39,1.82,2.02,1.53,1.55,1.52,1.37,0.93,0.77,1.04,1.40,1.16,1.23,1.43,1.80,1.73,1.77,2.12,2.42,2.44,2.51,2.70,3.02,3.09,3.32,3.69,3.86,3.98,4.37,4.87,5.09,5.06,4.96,4.65,5.29,4.42,4.00,4.55,4.21,3.51,3.60,4.20,4.10,3.67,3.37,3.27,3.17,2.93,2.24,2.89,3.35,3.00,3.11,3.69,4.01,4.76,5.08,5.48,6.15,6.25,5.66,6.87,6.69,6.37,7.52,7.78,7.49,8.06,7.30,6.71,7.18,7.51,6.73,7.41,7.82,7.01,6.55,7.20,6.97,6.34,5.88,5.32,4.72,5.46,5.36,4.63,4.92,5.50,5.10,4.52,5.19,5.55,5.16,4.97,5.64,5.70,5.10,5.61,6.46,6.49,5.74,6.29,6.19,6.49,6.04,6.62,6.88,5.98,6.35,7.13,6.50,6.06,6.79,7.41,6.37,6.40,7.54,7.48,6.70,7.15,8.14,7.52,7.30,8.12,8.88,9.55,9.22,8.09,8.31,9.62,8.47,7.71,8.72,9.38,8.42,7.78,8.92,8.88,7.86,7.94,9.08,8.67,7.63,8.40,8.96,8.36,7.76,8.84],[31.11,31.02,30.93,30.90,30.80,30.82,30.85,30.79,30.92,30.80,30.93,30.93,30.84,30.87,30.84,30.84,30.80,30.76,30.76,30.55,30.45,30.44,30.63,30.67,30.70,30.77,30.68,30.69,30.73,30.62,30.54,30.71,30.63,30.40,30.47,30.51,30.41,30.16,30.47,30.46,30.26,30.08,30.24,30.31,30.12,30.11,30.34,30.24,30.05,30.20,30.34,30.20,30.12,30.11,30.32,30.19,30.41,30.35,30.51,30.36,30.62,30.58,30.36,30.48,30.67,30.53,30.42,30.74,30.76,30.51,30.56,30.77,30.75,30.62,30.70,30.88,30.68,30.75,30.91,30.82,30.71,30.85,30.84,30.93,30.91,30.72,30.81,30.79,30.75,30.39,30.48,30.74,30.67,30.20,30.58,30.82,30.65,30.37,30.71,30.92,30.66,30.95,30.80,30.66,30.91,30.87,30.60,30.45,30.79,30.81,30.37,30.90,30.83,30.57,30.74,30.85,30.83,30.80,30.66,30.67,30.68,30.65,30.40,30.45,30.56,30.20,29.94,30.33,30.40,29.78,30.07,29.60,29.76,29.96,30.08,29.90,30.14,29.69,29.67,29.88,29.74,29.96,29.65,29.99,30.14,29.62,29.87,30.20,30.06,29.89,30.08,30.44,30.41,30.12,30.29,30.33,30.03,29.99,30.21,30.17,29.77,30.06,30.24,30.10,29.60,29.99,30.10,29.80,29.44,29.75,29.42,29.39,29.37,29.81,29.59,29.15,29.63,29.81,29.37,29.38,29.75,29.84,29.36,29.48,29.90,29.85,29.41,29.77,29.84,29.61,29.42,29.75,30.00,29.64,29.80,29.62,29.52,29.55,29.38,28.97,29.13,29.11,29.18,29.06,29.07,28.82,28.94,29.15,28.98,28.50,28.94,29.23,29.08,28.79,29.08,29.13,28.83,28.60,29.23,29.19,28.79,29.10,29.17,29.04,29.17,29.56,29.66,29.54,29.53,30.17,30.02,30.00,29.59,29.49,29.88,29.88,29.13,29.62,30.11,30.01,29.21,29.82,30.11,29.82,29.34,30.00,30.09,30.38,30.23,30.58,30.43,30.54,30.36,30.02,30.34,30.31,29.99,29.86,30.31,30.16,29.64,29.79,30.07,29.74,29.45,29.94,30.01,29.41,29.44,30.03,30.02,30.20,29.91,30.35,30.30,29.65,29.91,30.22,30.15,29.46,30.02,30.28,29.87,29.88,30.26,30.30,29.92,30.04,30.50,30.54,30.24,30.60,30.61,30.11,30.04,30.38,30.08,30.02,30.27,30.10,29.85,30.00,30.12,29.82,30.07,29.98,29.68,29.71,29.76,29.64,29.56,29.59,29.64,29.37,29.28,29.73,29.70,29.55,30.04,30.26,30.25,30.50,30.66,30.71,30.51,30.78,30.74,30.47,30.74,30.82,30.67,30.57,30.67,30.85,30.68,30.83,30.75,30.60,30.60,30.71,30.70,30.52,30.68,30.67,30.67,30.56,30.44,30.54,30.46,30.28,30.21,30.44,30.42,30.38,30.20,30.36,30.39,30.24,30.04,30.21,30.11,29.82,29.41,30.05,29.60,29.64,29.38,29.93,30.10,29.95,29.95,30.31,30.17,29.95,30.29,30.38,30.30,30.53,30.49,30.54,30.64,30.69,30.64,30.59,30.80,30.78,30.76,30.82,30.72,30.79,30.86,30.70,30.65,30.78,30.75,30.53,30.52,30.65,30.55,30.29,30.36,30.31,30.03,29.91,30.06,29.88,29.30,29.56,29.80,29.10,28.96,29.31,29.45,28.91,28.43,28.98,28.79,28.33,28.40,29.05,28.71,28.72,28.01,28.09,28.79,28.59,28.42,28.65,29.15,28.68,28.80,29.36,29.16,29.00,29.34,29.68,29.53,29.31,29.72,29.89,29.35,29.83,29.79,29.85,29.50,29.13,29.08,29.17,28.79,28.81,28.87,28.79,28.57,28.35,28.24,28.70,28.45,27.77,28.08,28.48,28.15,28.17,28.60,29.12,29.44,29.69,29.21,29.04,28.97,29.33,28.28,28.83,29.26,28.83,28.41,28.85,28.79,28.68,28.50,29.04,28.96,28.98,29.10,29.23,29.22,29.44,29.30,29.48,29.72,29.97,29.99,29.93,29.59,30.04,29.72,29.36,29.76,29.99,29.41,29.24,29.80,30.02,29.81,29.20,29.56,29.69,29.10,29.05,29.69,29.60,29.14,29.32,29.94,29.56,30.12,29.96,30.15,30.34,30.44,29.89,30.44,30.29,30.02,30.59,30.32,30.29,30.43,30.42,29.83,29.70,30.32,29.53,30.36,30.34,30.29,29.62,29.94,30.14,29.89,29.53,28.99,29.09,29.56,29.34,28.92,29.24,29.64,29.02,28.63,29.51,29.60,29.15,29.25,29.89,29.68,29.50,29.92,29.98,30.25,30.06,30.38,30.17,30.21,29.75,30.15,30.21,29.48,29.60,30.13,29.87,29.30,29.69,30.06,29.47,29.46,29.90,29.81,29.76,29.78,30.25,29.97,29.89,30.20,30.43,30.42,30.39,30.18,30.47,30.63,30.34,29.90,30.57,30.52,30.29,30.17,30.55,30.39,29.85,30.10,30.41,30.40,30.03,30.36,30.53,30.29,30.15,30.38,26.44,25.63,23.42,22.80,21.49,19.75,20.71,20.44,20.46,19.46,20.13,19.88,18.64,18.89,18.71,19.12,19.03,18.79,17.95,17.05,16.69,16.66,15.76,15.90,14.70,14.25,13.47,13.14,13.24,12.14,12.80,13.57,12.47,11.73,13.21,12.86,11.81,11.49,12.48,13.30,12.02,10.96,12.05,12.30,10.86,10.65,11.67,10.91,9.85,9.91,10.82,9.61,8.44,9.13,10.13,8.84,9.48,10.30,10.74,10.74,11.66,11.26,10.78,11.99,12.26,11.70,12.24,13.45,13.50,12.77,13.11,14.61,14.16,13.18,14.28,15.22,13.92,14.29,15.18,15.43,14.02,15.36,15.25,15.00,13.63,14.09,13.34,12.89,11.48,12.01,10.79,12.41,12.74,11.33,11.25,12.78,12.18,11.14,12.09,12.66,12.44,13.35,13.14,13.28,11.95,11.91,11.55,11.02,10.76,10.65,10.32,11.32,11.04,10.83,11.62,11.74,10.94,11.51,11.16,10.04,10.46,11.10,9.76,9.31,10.33,9.63,8.51,8.39,8.74,7.27,7.59,6.45,6.79,7.86,8.29,8.38,9.05,8.22,8.33,9.04,9.22,10.03,9.88,10.80,10.58,9.88,10.74,11.43,10.70,10.75,11.80,12.38,12.33,11.27,11.93,11.73,10.21,10.69,10.70,9.96,8.95,9.91,9.82,8.71,7.47,8.54,8.37,7.22,6.70,6.89,6.49,7.08,6.95,8.85,8.89,7.62,8.14,9.59,8.22,7.84,9.17,9.46,7.93,8.43,9.75,9.39,8.54,9.53,10.45,9.74,9.66,10.59,11.47,10.47,11.59,10.30,10.28,9.34,9.44,9.50,9.16,8.16,7.59,7.63,7.40,7.00,6.57,6.57,6.32,5.89,5.98,5.85,5.41,4.80,5.44,5.02,4.38,4.47,5.18,4.89,4.13,5.27,5.58,4.55,4.47,5.76,5.63,4.97,4.71,5.63,6.23,5.62,4.58,5.02,5.21,4.73,4.48,5.11,4.58,4.63,4.75,5.05,5.01,4.80,4.94,5.21,4.92,5.67,5.57,5.91,5.50,6.28,6.04,5.65,5.93,6.41,5.83,5.58,6.33,6.79,5.98,5.88,7.02,6.77,5.99,6.80,7.90,6.80,6.52,7.96,8.26,9.03,8.91,10.44,9.48,7.53,8.43,9.65,8.05,7.18,8.57,8.52,7.15,7.44,8.26,7.40,6.84,7.54,8.47,7.08,7.42,7.70,6.94,5.97,6.03,6.39,6.22,6.39,7.00,6.89,6.57,7.52,8.40,7.56,9.31,9.02,8.24,7.59,7.51,7.12,6.25,6.48,6.28,5.57,5.20,5.66,5.54,4.64,5.22,5.43,5.15,5.68,6.19,6.82,5.31,5.65,5.42,4.86,5.61,6.07,5.90,5.44,5.82,7.15,6.91,8.01,7.53,6.36,6.69,7.88,6.86,6.34,7.48,7.86,6.94,6.30,6.09,6.24,5.87,5.43,5.16,5.20,4.88,4.29,4.66,4.78,4.31,4.19,4.80,4.67,3.85,4.25,3.01,3.16,2.82,3.30,2.47,2.37,3.62,4.04,2.97,3.90,4.56,4.17,4.09,4.63,4.98,4.98,5.25,5.62,5.90,6.04,6.09,6.42,7.05,7.35,8.15,8.08,7.09,7.52,7.81,6.47,5.82,6.62,6.38,5.22,4.97,5.81,5.07,3.75,3.98,3.97,3.10,2.50,3.21,2.86,1.98,2.26,2.74,2.53,1.83,2.78,3.27,2.80,2.25,3.46,3.62,3.09,3.26,4.33,4.05,3.66,3.31,3.86,3.91,3.54,3.72,4.24,4.00,3.38,4.03,4.76,4.03,3.56,4.36,4.85,4.11,4.08,4.74,4.80,4.23,4.53,4.67,4.50,3.81,3.91,4.12,3.49,2.99,3.29,3.23,2.65,2.47,2.70,2.61,1.93,2.12,2.45,2.03,1.53,1.96,2.23,1.75,1.86,1.83,1.91,1.31,0.88,0.76,0.95,1.05,1.21,1.25,1.74,1.66,1.62,1.80,2.35,2.12,2.31,2.78,2.96,2.76,2.97,3.47,3.54,3.74,4.03,4.77,4.93,4.65,4.76,4.33,4.84,4.31,3.76,4.13,4.19,3.21,3.42,4.00,4.07,3.66,3.26,3.09,3.05,2.60,2.09,2.78,3.23,2.88,2.93,3.85,3.90,4.68,5.18,5.56,6.29,6.23,5.76,6.90,6.68,6.28,7.53,7.72,7.37,8.01,7.43,6.59,7.16,7.60,6.77,7.58,8.14,7.26,6.57,7.45,7.25,6.31,5.98,5.35,4.65,5.50,5.42,4.59,4.64,5.58,5.06,4.46,5.09,5.61,5.06,4.80,5.56,5.77,5.17,5.48,6.30,6.50,5.86,6.62,6.43,6.93,6.11,7.03,7.10,6.17,6.75,7.55,6.69,6.03,7.13,7.71,6.36,6.38,7.91,7.49,6.66,7.38,8.30,7.79,7.53,8.47,9.31,9.87,9.51,8.38,8.46,9.56,8.56,7.81,8.86,9.38,8.68,8.01,9.02,9.19,7.81,7.95,9.17,8.88,7.64,8.36,9.30,8.87,8.11,9.17],[31.09,31.05,31.01,30.96,30.86,30.92,30.97,30.89,31.02,30.89,30.98,30.98,30.89,30.86,30.86,30.89,30.84,30.78,30.84,30.57,30.56,30.53,30.75,30.72,30.81,30.85,30.71,30.82,30.83,30.64,30.53,30.76,30.65,30.43,30.53,30.57,30.42,30.22,30.57,30.56,30.35,30.15,30.31,30.43,30.22,30.14,30.41,30.29,30.01,30.21,30.36,30.18,30.11,30.20,30.40,30.20,30.44,30.42,30.56,30.39,30.67,30.63,30.39,30.53,30.74,30.61,30.48,30.80,30.81,30.58,30.65,30.84,30.79,30.66,30.79,30.95,30.78,30.74,30.97,30.96,30.84,30.92,30.96,31.00,30.97,30.81,30.87,30.89,30.75,30.45,30.50,30.80,30.70,30.30,30.69,30.89,30.73,30.49,30.84,30.94,30.77,31.00,30.87,30.75,30.94,30.92,30.69,30.53,30.85,30.80,30.48,30.89,30.86,30.64,30.81,30.89,30.88,30.88,30.65,30.69,30.72,30.73,30.45,30.44,30.55,30.28,30.00,30.34,30.43,29.85,30.11,29.65,29.79,29.98,30.12,29.98,30.23,29.75,29.81,29.94,29.90,30.15,29.82,30.23,30.29,29.83,30.20,30.44,30.26,30.16,30.37,30.63,30.58,30.38,30.43,30.48,30.24,30.08,30.28,30.29,29.94,30.05,30.27,30.14,29.73,29.95,30.14,29.85,29.49,29.86,29.50,29.48,29.50,29.94,29.82,29.38,29.76,29.95,29.66,29.62,29.88,30.04,29.53,29.70,30.07,30.00,29.66,29.92,30.15,29.85,29.75,30.05,30.25,29.83,29.99,29.66,29.80,29.68,29.38,29.35,29.33,29.23,29.33,29.19,29.32,28.97,28.95,29.29,28.98,28.53,29.05,29.40,28.99,28.91,29.22,29.20,28.86,28.91,29.38,29.13,29.00,29.39,29.37,28.96,29.29,29.62,29.63,29.49,29.52,30.07,30.04,30.07,29.74,29.65,29.92,29.93,29.44,29.85,30.08,30.02,29.50,29.93,30.27,29.92,29.42,30.04,30.08,30.37,30.16,30.59,30.36,30.58,30.35,30.22,30.29,30.37,30.05,30.04,30.34,30.14,29.88,29.84,30.10,29.86,29.62,30.00,30.07,29.59,29.57,30.06,30.06,30.24,29.96,30.32,30.28,29.79,29.97,30.19,30.12,29.64,30.02,30.26,29.86,29.93,30.27,30.30,29.92,30.06,30.46,30.51,30.26,30.58,30.60,30.07,30.06,30.40,30.16,30.05,30.30,30.06,29.91,29.96,30.20,29.93,30.19,30.04,29.82,29.87,29.89,29.79,29.74,29.63,29.71,29.50,29.32,29.77,29.66,29.66,30.03,30.31,30.23,30.43,30.69,30.80,30.47,30.79,30.75,30.36,30.72,30.83,30.66,30.55,30.70,30.85,30.71,30.87,30.77,30.60,30.59,30.78,30.72,30.49,30.68,30.77,30.66,30.48,30.37,30.52,30.44,30.27,30.28,30.43,30.35,30.26,30.17,30.35,30.15,30.24,30.14,30.07,30.00,29.91,29.37,29.84,29.71,29.53,29.44,29.86,30.13,29.88,29.98,30.11,30.20,30.06,30.26,30.40,30.30,30.47,30.47,30.54,30.56,30.65,30.62,30.61,30.83,30.77,30.81,30.85,30.74,30.81,30.91,30.70,30.67,30.83,30.81,30.56,30.52,30.67,30.55,30.26,30.38,30.32,30.02,29.92,30.06,29.83,29.24,29.49,29.75,28.89,29.02,29.28,29.35,28.70,28.47,28.99,28.69,28.15,28.12,29.00,28.57,28.46,28.05,28.16,28.66,28.38,28.25,28.64,29.06,28.56,28.83,29.40,29.02,28.89,29.41,29.64,29.49,29.30,29.72,29.78,29.34,29.82,29.76,29.77,29.48,29.13,29.08,29.10,28.75,28.76,28.75,28.68,28.41,28.17,28.10,28.49,28.31,27.75,28.17,28.40,28.15,28.11,28.72,29.17,29.48,29.56,29.07,29.09,29.39,28.88,28.28,28.82,29.28,28.75,28.23,28.68,28.80,28.55,28.38,28.91,29.01,28.97,28.99,29.26,29.24,29.46,29.28,29.45,29.76,29.92,29.97,29.88,29.56,29.95,29.63,29.34,29.71,29.88,29.37,29.32,29.77,29.94,29.79,29.28,29.64,29.70,29.13,29.03,29.62,29.63,29.15,29.32,29.89,29.50,30.05,29.86,30.04,30.36,30.36,29.87,30.46,30.28,30.05,30.52,30.35,30.26,30.40,30.37,29.84,29.73,30.30,29.52,30.30,30.32,30.24,29.53,29.89,30.09,29.72,29.49,29.01,29.15,29.47,29.16,28.72,29.11,29.54,28.94,28.63,29.47,29.56,29.19,29.35,29.87,29.67,29.56,29.88,30.00,30.21,30.02,30.33,30.11,30.26,29.69,30.16,30.17,29.42,29.53,30.17,29.81,29.12,29.63,30.09,29.34,29.24,29.83,29.81,29.59,29.73,30.33,30.03,29.82,30.09,30.46,30.59,30.52,30.22,30.48,30.68,30.38,29.97,30.58,30.56,30.36,30.17,30.57,30.42,29.77,30.15,30.44,30.41,30.01,30.37,30.55,30.36,30.17,30.35,26.32,25.43,23.34,22.48,21.29,19.77,20.67,20.50,20.26,19.36,19.88,19.90,18.59,18.73,18.65,18.81,18.53,18.57,17.77,16.12,16.11,15.95,16.18,16.15,15.32,14.80,13.68,13.48,13.26,11.73,12.22,13.71,12.62,10.95,12.49,13.06,11.71,11.08,12.29,12.94,11.86,10.13,11.44,11.82,10.27,9.87,11.11,10.44,9.44,9.60,10.54,9.70,8.64,9.50,10.37,9.17,9.92,10.73,11.13,10.62,12.03,11.73,10.71,11.90,12.84,11.70,11.72,13.21,13.47,12.25,12.50,14.39,13.59,12.83,13.81,15.05,13.53,13.68,15.32,15.69,14.01,15.38,15.19,15.13,13.64,13.78,13.55,12.71,11.62,11.28,10.48,12.29,12.17,10.76,11.32,13.05,12.08,11.15,12.52,13.02,12.60,13.59,13.47,13.34,12.35,12.25,11.71,11.07,11.11,10.81,10.44,11.52,11.41,11.00,12.10,12.27,11.28,11.93,11.30,10.38,10.92,11.31,9.94,9.52,10.60,9.73,8.49,8.70,9.10,7.50,7.74,6.39,6.71,7.79,8.31,8.67,9.08,8.20,8.45,9.21,9.65,10.25,10.08,11.19,10.96,10.42,10.94,11.94,11.07,10.97,12.20,12.70,12.32,11.48,11.60,11.53,10.28,10.46,10.57,10.34,9.21,9.68,9.86,9.16,8.13,8.74,8.78,7.54,7.10,7.33,6.80,7.23,6.86,8.19,8.15,7.29,7.83,8.73,7.82,7.66,8.52,9.03,8.14,8.28,9.63,9.27,8.81,9.60,10.79,10.14,9.73,10.95,12.02,10.96,11.99,10.69,10.64,9.50,9.62,9.63,9.13,8.11,7.88,7.97,7.31,6.94,6.83,6.75,6.32,6.00,6.03,5.88,5.56,4.37,5.44,5.28,4.09,4.33,5.20,5.07,3.46,4.83,5.23,4.62,4.37,5.61,5.54,4.91,4.58,5.50,6.37,5.71,4.53,4.81,6.07,4.62,3.55,4.98,5.23,4.05,3.99,5.49,5.01,4.05,4.74,5.42,5.46,6.38,6.31,7.05,6.64,7.69,6.97,6.14,6.89,7.24,6.31,5.69,7.29,7.04,6.05,6.04,7.29,6.48,5.60,6.90,7.35,6.36,6.05,7.42,7.33,8.25,7.80,9.06,8.80,6.63,7.65,8.60,7.61,6.70,7.84,7.99,7.42,7.52,7.84,7.75,7.16,7.73,8.55,7.81,7.69,8.23,7.71,6.53,6.35,6.86,6.18,6.59,7.45,7.28,6.52,7.64,8.37,7.36,8.59,8.46,8.00,7.38,7.53,6.69,6.10,6.19,6.31,5.55,5.58,5.90,5.45,4.63,5.74,5.83,5.50,6.53,6.71,6.84,5.76,6.78,5.89,5.24,6.05,6.94,6.62,6.04,6.44,7.60,7.56,8.86,8.18,6.91,7.57,8.54,7.24,6.55,7.75,7.98,7.25,6.37,6.06,6.62,6.25,5.43,5.39,6.41,5.29,4.67,5.40,5.52,4.21,4.28,5.13,4.80,3.90,3.74,2.67,2.82,1.99,2.42,2.58,2.86,3.60,3.84,3.61,4.12,4.26,4.48,4.73,5.04,5.50,5.81,5.98,6.27,6.50,6.83,7.24,7.58,8.18,8.44,9.21,9.06,8.21,8.33,8.28,7.25,6.48,7.18,6.90,5.70,5.27,6.10,5.43,4.52,4.87,4.83,4.27,3.79,4.84,3.63,2.74,2.91,3.63,2.75,1.94,3.13,3.39,2.70,2.56,3.57,3.58,3.00,3.52,4.13,4.07,3.56,3.16,4.00,4.07,3.39,3.63,4.49,4.05,3.36,4.21,4.47,3.83,3.55,4.73,4.57,4.09,4.15,5.23,5.34,4.43,4.95,5.05,4.69,4.02,4.08,4.18,3.53,3.11,3.46,3.19,2.76,2.70,2.76,2.60,1.88,2.20,2.40,1.88,1.47,2.18,2.30,1.66,2.12,2.23,2.05,1.44,1.35,1.03,0.76,0.92,1.21,1.43,1.56,1.53,1.66,1.91,2.33,2.22,2.42,2.83,3.13,3.00,3.25,3.57,3.81,4.07,4.21,4.88,5.16,5.01,5.04,4.75,5.19,4.37,3.96,4.49,4.19,3.47,3.58,4.09,4.09,3.72,3.13,3.36,3.42,2.93,2.22,3.30,3.52,2.96,3.30,3.98,4.00,4.77,4.99,5.42,6.34,6.31,5.88,7.18,7.03,6.66,7.91,7.98,7.74,8.41,7.96,6.97,7.40,8.07,7.22,8.23,8.68,7.78,6.99,7.99,7.82,6.65,6.20,5.72,4.84,5.76,5.86,4.88,4.83,5.87,5.57,4.63,5.34,5.97,5.29,4.91,6.00,6.16,5.34,5.96,6.69,6.74,5.98,6.74,6.61,7.01,6.12,7.51,7.38,6.30,6.66,7.74,6.93,6.12,7.20,8.04,6.63,6.65,8.29,7.82,7.23,7.85,8.76,8.37,8.20,9.06,9.89,10.46,10.06,9.00,9.04,10.00,9.11,8.25,9.45,9.71,9.09,8.58,9.43,9.41,8.09,8.31,9.27,9.10,7.83,8.64,9.32,8.96,8.45,9.64],[31.00,30.94,30.90,30.91,30.82,30.81,30.88,30.88,30.87,30.78,30.92,30.91,30.81,30.86,30.83,30.84,30.75,30.76,30.69,30.45,30.46,30.42,30.61,30.64,30.74,30.84,30.63,30.70,30.61,30.44,30.28,30.58,30.47,30.05,30.25,30.43,30.17,29.87,30.35,30.31,30.16,29.88,29.90,30.10,29.87,29.68,29.96,29.88,29.62,29.78,30.02,29.91,29.68,29.87,30.06,29.86,30.18,30.21,30.40,30.00,30.43,30.36,30.04,30.22,30.54,30.26,30.14,30.61,30.63,30.25,30.35,30.73,30.62,30.42,30.64,30.79,30.50,30.62,30.91,30.78,30.67,30.81,30.78,30.85,30.88,30.56,30.78,30.66,30.58,30.15,30.21,30.57,30.49,29.97,30.36,30.65,30.40,30.14,30.59,30.76,30.52,30.81,30.69,30.51,30.70,30.75,30.51,30.28,30.66,30.66,30.24,30.69,30.64,30.33,30.60,30.71,30.65,30.75,30.55,30.63,30.57,30.40,30.10,30.24,30.29,29.97,29.74,30.14,30.13,29.50,29.73,29.32,29.50,29.63,29.89,29.70,30.02,29.44,29.51,29.81,29.56,30.07,29.61,30.13,30.16,29.59,29.84,30.13,29.97,29.73,30.12,30.40,30.37,30.18,30.22,30.13,29.73,29.62,29.99,29.87,29.26,29.52,29.84,29.77,29.24,29.49,29.80,29.48,29.15,29.46,29.08,29.09,28.96,29.40,29.25,28.86,29.17,29.37,29.10,28.98,29.28,29.62,29.22,28.97,29.70,29.75,29.13,29.54,29.92,29.46,29.28,29.75,30.09,29.62,29.90,29.70,29.62,29.63,29.21,28.93,28.71,29.04,29.02,28.92,28.75,28.43,28.65,28.83,28.38,28.04,28.53,28.74,28.53,28.24,28.62,28.71,28.64,28.34,28.86,28.77,28.57,28.91,28.97,28.89,28.85,29.20,29.39,29.35,29.18,29.98,29.76,29.80,29.36,29.28,29.51,29.37,28.96,29.28,29.51,29.31,29.05,29.56,29.65,29.25,29.08,29.67,29.64,30.08,29.86,30.40,29.94,30.40,30.04,29.63,29.87,30.10,29.64,29.45,30.00,29.81,29.41,29.44,29.81,29.46,29.27,29.68,29.73,29.01,29.10,29.73,29.73,29.95,29.61,29.98,29.97,29.16,29.53,29.90,29.75,29.10,29.72,30.00,29.47,29.54,30.01,29.96,29.57,29.66,30.32,30.24,30.01,30.45,30.38,29.74,29.71,30.19,29.76,29.68,30.09,30.01,29.45,29.62,29.99,29.64,29.99,29.80,29.54,29.65,29.51,29.43,29.40,29.26,29.42,29.11,29.19,29.44,29.62,29.22,29.68,30.05,29.96,30.25,30.55,30.72,30.23,30.71,30.67,30.08,30.61,30.79,30.61,30.17,30.52,30.86,30.71,30.84,30.79,30.46,30.51,30.78,30.69,30.35,30.69,30.79,30.65,30.49,30.26,30.42,30.30,29.89,29.94,30.13,29.94,29.66,29.72,30.05,29.71,29.67,29.63,29.83,29.69,29.46,29.30,29.25,29.06,28.94,28.99,29.30,29.54,29.38,29.60,29.61,29.75,29.74,30.11,30.03,29.99,30.42,30.34,30.31,30.57,30.63,30.48,30.49,30.79,30.69,30.72,30.80,30.67,30.75,30.82,30.48,30.50,30.80,30.74,30.33,30.29,30.62,30.42,29.91,30.22,30.12,29.58,29.39,29.87,29.55,28.70,29.09,29.52,28.59,28.47,28.96,29.11,28.32,27.94,28.74,28.39,28.40,28.07,28.65,28.33,28.35,27.82,28.05,28.41,28.22,27.99,28.39,28.77,28.05,28.42,29.11,28.73,28.43,29.00,29.38,29.10,28.98,29.45,29.57,29.03,29.55,29.45,29.54,29.09,28.75,28.83,28.69,28.32,28.42,28.39,28.28,27.99,28.17,27.75,28.00,28.24,27.94,27.76,27.90,27.84,28.31,28.23,29.07,29.23,29.45,28.64,28.72,28.91,28.74,27.64,28.41,28.66,28.19,27.79,28.29,28.35,28.19,28.11,28.56,28.60,28.39,28.66,28.83,28.98,29.15,29.06,29.20,29.58,29.84,29.81,29.82,29.34,29.97,29.44,29.09,29.56,29.89,29.03,28.98,29.68,29.87,29.56,28.93,29.24,29.33,28.74,28.53,29.24,29.20,28.75,28.98,29.68,29.25,29.95,29.65,29.82,30.29,30.34,29.58,30.35,30.03,29.80,30.38,30.18,30.09,30.31,30.28,29.76,29.60,30.17,29.42,30.25,30.24,30.10,29.45,29.88,30.08,29.76,29.53,29.01,28.95,29.34,29.15,28.56,28.78,29.28,28.82,28.34,29.20,29.26,28.79,28.91,29.54,29.31,29.19,29.55,29.71,29.99,29.77,30.21,29.84,30.01,29.58,30.02,30.00,29.12,29.28,29.98,29.52,28.93,29.46,29.89,29.21,29.20,29.79,29.57,29.54,29.73,30.16,29.91,29.74,30.09,30.36,30.53,30.41,30.06,30.31,30.59,30.15,29.74,30.49,30.44,30.11,30.06,30.44,30.21,29.74,29.94,30.30,30.22,29.84,30.23,30.37,30.16,30.00,30.33,26.90,26.19,24.27,23.23,21.63,20.31,20.67,20.18,19.70,19.03,19.43,19.38,17.86,18.31,18.14,18.46,18.05,17.84,16.72,15.26,15.02,14.65,14.76,14.40,13.09,12.74,11.74,11.00,10.72,9.44,9.74,10.68,9.83,9.13,9.79,10.26,9.57,9.20,9.61,10.07,9.18,8.28,8.80,9.00,8.20,8.26,8.57,8.12,7.67,7.63,8.26,7.35,6.57,7.66,8.50,7.05,8.15,9.24,9.21,8.73,9.79,9.66,8.68,9.45,10.22,9.17,9.09,10.29,10.60,9.54,9.87,11.27,10.65,10.19,11.07,11.67,10.78,11.07,12.41,12.64,11.63,12.68,11.89,12.49,11.05,11.21,11.01,10.37,9.46,9.27,8.66,10.02,9.72,8.86,9.19,10.46,9.61,9.27,10.50,10.91,10.55,11.74,11.98,11.91,10.97,11.11,10.40,10.20,10.09,9.98,8.98,10.05,10.05,9.48,10.17,10.58,9.77,10.37,9.43,9.02,9.59,9.48,8.07,7.94,9.27,7.97,6.95,7.45,7.55,6.06,6.44,5.86,6.42,6.86,7.79,7.70,8.22,7.68,7.94,8.30,9.18,8.81,8.93,9.61,9.23,8.63,9.00,9.71,8.94,8.88,10.01,10.43,10.13,9.16,9.32,9.10,8.27,8.31,8.28,8.02,7.59,7.80,7.66,7.05,6.48,6.90,6.88,6.44,6.34,5.89,5.81,6.46,6.16,6.86,6.80,6.13,6.56,7.36,6.97,6.69,7.35,7.40,6.96,7.23,7.77,7.85,7.70,7.86,8.52,8.43,8.36,8.92,9.86,9.47,10.71,9.50,9.06,8.48,8.70,8.24,8.22,7.51,7.43,7.07,7.00,6.58,6.49,6.18,5.77,5.73,5.14,5.18,4.90,4.01,4.31,4.49,3.68,3.55,4.43,4.37,3.60,3.95,4.47,3.94,4.05,4.51,4.49,4.27,4.14,4.46,4.84,4.54,3.81,3.81,4.29,3.71,3.06,3.72,3.99,3.09,3.08,3.92,3.87,3.39,3.72,4.42,4.23,4.96,4.98,5.40,4.99,5.88,5.20,4.55,5.14,5.61,4.85,4.45,5.43,5.47,4.60,4.72,5.61,5.10,4.42,5.33,5.79,5.12,4.85,5.61,5.55,6.43,6.03,6.99,6.79,5.81,6.01,6.78,6.15,5.50,6.05,6.50,5.50,5.50,6.26,5.86,5.36,5.77,6.78,5.94,5.69,6.32,5.92,5.09,5.00,5.41,4.95,5.24,5.89,5.81,5.01,5.76,6.53,5.99,6.60,6.42,6.11,5.80,5.59,5.35,4.76,4.86,4.97,4.39,4.37,4.45,4.50,3.82,4.53,4.75,4.35,5.01,5.34,5.47,4.66,5.21,4.63,4.30,4.87,5.40,5.11,4.68,5.31,5.94,5.83,6.63,6.28,5.57,5.95,6.60,5.77,5.46,6.14,6.36,5.89,5.29,4.98,5.34,5.02,4.33,4.27,4.60,4.08,3.73,3.95,4.19,3.55,3.26,3.81,3.74,3.06,3.11,2.55,2.35,1.85,2.30,2.30,2.26,2.80,2.85,2.72,3.15,3.42,3.58,3.80,3.92,4.26,4.63,4.92,5.14,5.37,5.68,5.77,5.92,6.32,6.66,7.39,7.15,6.31,6.49,6.97,6.24,5.46,5.84,5.43,4.60,4.19,4.84,4.43,3.51,3.60,3.72,2.98,2.58,2.93,2.62,1.99,2.15,2.39,2.09,1.69,2.20,2.30,1.91,1.83,2.47,2.49,2.04,2.53,3.07,2.92,2.61,2.43,2.96,2.84,2.35,2.61,3.01,2.75,2.40,2.98,3.22,2.85,2.65,3.28,3.35,3.14,3.08,3.61,3.68,3.17,3.28,3.34,3.13,2.87,2.85,2.86,2.52,2.19,2.34,2.33,1.86,1.77,1.93,1.79,1.28,1.62,1.82,1.40,1.18,1.66,2.02,1.50,1.89,1.95,1.87,1.33,1.27,1.16,0.86,0.76,0.84,1.18,1.26,1.05,1.20,1.49,1.56,1.52,1.81,2.00,2.13,2.18,2.38,2.72,2.82,2.89,3.12,3.62,3.83,3.65,3.73,3.37,3.86,3.30,2.91,3.27,3.25,2.68,2.67,3.16,3.38,3.08,2.73,2.80,2.73,2.31,1.92,2.46,2.64,2.29,2.47,2.97,3.03,3.61,3.83,4.28,4.90,4.93,4.35,5.27,5.03,4.74,5.84,5.95,5.58,6.34,5.73,5.16,5.57,5.85,5.49,5.97,6.47,5.86,5.31,5.98,5.97,5.08,4.84,4.43,3.74,4.21,4.19,3.59,3.63,3.99,3.79,3.28,3.62,3.98,3.82,3.63,4.06,4.24,3.94,4.16,4.68,4.91,4.52,5.03,4.88,5.37,4.94,5.65,5.59,4.88,5.25,5.83,5.31,4.90,5.63,6.05,5.27,5.33,6.38,6.06,5.71,6.23,6.82,6.35,6.18,7.02,7.69,8.26,8.03,6.95,6.97,7.91,6.98,6.45,7.22,7.62,6.94,6.56,7.23,7.21,6.53,6.46,7.29,6.92,6.22,6.60,7.18,6.89,6.47,7.82],[30.95,30.89,30.86,30.83,30.72,30.70,30.76,30.70,30.75,30.67,30.76,30.78,30.68,30.73,30.73,30.73,30.71,30.69,30.67,30.41,30.34,30.33,30.53,30.57,30.66,30.70,30.57,30.64,30.62,30.52,30.41,30.59,30.49,30.28,30.38,30.48,30.30,29.98,30.41,30.40,30.16,29.92,30.13,30.19,29.94,29.93,30.25,30.11,29.98,30.10,30.22,30.10,29.95,30.14,30.28,30.03,30.27,30.19,30.49,30.21,30.45,30.42,30.22,30.29,30.55,30.43,30.32,30.65,30.73,30.44,30.49,30.78,30.68,30.57,30.70,30.82,30.56,30.68,30.89,30.80,30.66,30.79,30.80,30.90,30.84,30.62,30.72,30.68,30.61,30.39,30.40,30.60,30.55,30.22,30.51,30.70,30.57,30.38,30.58,30.81,30.56,30.88,30.77,30.60,30.67,30.75,30.54,30.33,30.72,30.65,30.24,30.70,30.62,30.36,30.53,30.64,30.61,30.64,30.51,30.48,30.46,30.30,30.27,30.27,30.33,30.13,29.85,30.19,30.28,29.72,29.90,29.35,29.30,29.75,29.81,29.67,29.92,29.23,29.26,29.52,29.35,29.79,29.44,29.93,30.02,29.40,29.76,30.03,29.90,29.70,29.95,30.31,30.26,30.01,30.19,30.12,29.81,29.78,30.02,30.05,29.52,29.80,30.14,29.85,29.21,29.75,30.02,29.56,29.14,29.67,29.27,29.21,28.95,29.69,29.42,28.78,29.44,29.62,29.16,28.99,29.48,29.66,29.10,29.28,29.69,29.53,29.07,29.46,29.71,29.36,29.08,29.47,29.73,29.32,29.54,29.33,29.35,29.24,28.90,28.89,28.67,28.84,28.74,28.79,28.61,28.42,28.52,28.67,28.43,27.81,28.26,28.69,28.41,28.35,28.53,28.55,28.73,28.21,28.82,28.78,28.72,28.90,29.17,28.80,28.82,29.31,29.39,29.25,29.30,29.91,29.72,29.69,29.33,29.32,29.57,29.52,29.04,29.37,29.76,29.37,28.80,29.50,29.71,29.23,28.84,29.59,29.62,30.09,29.95,30.38,30.15,30.44,30.13,29.88,29.94,30.10,29.71,29.60,29.99,29.87,29.58,29.48,29.79,29.58,29.34,29.69,29.80,29.25,29.40,29.87,29.87,30.15,29.81,30.13,30.10,29.63,29.73,30.09,29.87,29.21,29.81,30.09,29.58,29.60,30.01,29.97,29.63,29.69,30.29,30.26,29.97,30.42,30.38,29.81,29.72,30.13,29.76,29.69,29.94,29.77,29.44,29.59,29.83,29.44,29.88,29.79,29.47,29.40,29.48,29.33,29.20,29.16,29.39,28.89,28.82,29.26,29.20,29.03,29.56,29.95,29.86,30.25,30.43,30.69,30.20,30.67,30.57,30.01,30.55,30.71,30.48,30.25,30.45,30.72,30.56,30.74,30.65,30.33,30.40,30.57,30.56,30.27,30.52,30.57,30.51,30.32,30.26,30.33,30.29,30.08,30.01,30.23,30.13,29.90,29.94,30.03,29.81,29.68,29.68,29.76,29.55,29.33,28.88,29.27,29.27,28.89,29.20,29.55,29.73,29.45,29.73,29.84,29.82,29.80,30.05,30.16,30.14,30.33,30.28,30.26,30.47,30.55,30.46,30.40,30.65,30.63,30.62,30.72,30.51,30.65,30.77,30.59,30.40,30.71,30.68,30.28,30.22,30.54,30.43,29.99,30.16,30.12,29.66,29.39,29.84,29.68,28.70,29.16,29.53,28.64,28.67,28.86,29.07,28.45,28.08,28.63,28.46,28.19,28.20,28.62,28.37,28.31,27.77,27.94,28.20,28.24,28.01,28.31,28.78,28.34,28.40,28.97,28.74,28.50,28.99,29.21,29.13,28.92,29.37,29.47,28.90,29.52,29.36,29.44,29.08,28.74,28.72,28.67,28.35,28.33,28.42,28.19,28.23,27.95,27.74,28.22,28.16,27.68,27.68,28.04,27.96,28.05,28.28,28.74,29.04,29.25,28.61,28.64,28.84,28.70,27.86,27.56,28.57,28.21,27.80,28.32,28.40,28.22,28.01,28.49,28.65,28.52,28.63,28.94,28.98,29.12,28.94,29.15,29.55,29.78,29.82,29.77,29.39,29.85,29.34,29.04,29.53,29.67,29.10,29.08,29.59,29.78,29.52,29.00,29.21,29.41,28.71,28.53,29.32,29.26,28.73,29.04,29.69,29.22,29.89,29.69,29.89,30.16,30.28,29.49,30.27,29.93,29.64,30.32,29.96,29.99,30.14,30.09,29.44,29.31,30.04,29.33,30.10,30.14,30.02,29.29,29.68,29.87,29.51,29.14,28.69,28.66,29.15,28.93,28.53,28.78,29.21,28.67,28.32,29.06,29.20,28.73,28.92,29.41,29.20,29.09,29.41,29.58,29.89,29.71,30.08,29.81,29.88,29.44,29.81,29.77,29.11,29.19,29.75,29.47,28.85,29.41,29.69,29.15,29.10,29.63,29.58,29.44,29.51,29.91,29.78,29.69,29.99,30.24,30.18,30.20,29.99,30.22,30.40,30.20,29.69,30.31,30.26,29.98,29.98,30.27,30.03,29.57,29.79,30.17,30.13,29.75,30.10,30.28,30.04,29.88,30.15,26.47,25.71,23.41,22.60,21.25,19.92,19.89,19.66,19.32,18.60,18.91,18.83,17.67,18.07,17.69,18.31,17.74,17.36,16.29,13.99,13.49,13.06,13.60,13.28,12.05,11.46,10.33,9.92,9.70,8.44,9.02,9.70,8.56,8.10,8.95,9.08,8.39,8.14,8.48,9.03,8.02,7.33,8.15,8.26,7.37,7.35,7.94,7.55,6.77,7.08,7.85,7.08,6.03,7.16,8.15,6.70,7.90,8.47,8.76,8.28,9.17,9.19,8.27,8.93,9.66,8.86,8.46,9.63,9.91,8.81,9.24,10.31,9.97,9.46,10.18,10.77,10.41,10.29,11.08,11.37,10.54,11.34,10.93,11.24,10.41,10.71,10.07,9.62,8.67,8.40,8.14,9.38,9.08,8.35,8.90,9.86,9.14,9.14,10.42,10.35,10.12,11.15,11.47,11.65,10.46,10.51,10.05,9.73,9.30,9.29,8.59,9.62,9.56,9.09,10.00,9.97,9.24,9.64,8.89,8.26,8.82,9.04,7.56,7.55,8.64,7.55,6.58,7.10,7.12,5.64,6.19,5.36,5.85,6.34,7.10,6.68,7.42,7.01,6.72,7.62,7.69,8.09,8.21,8.72,8.37,7.80,8.41,8.84,8.16,7.99,9.05,9.39,9.09,8.27,8.26,8.41,7.61,7.50,7.65,7.52,6.68,7.06,7.51,6.56,5.81,6.20,6.46,5.67,5.48,5.19,4.93,5.50,5.25,6.02,5.83,5.40,5.73,6.46,6.14,5.96,6.52,6.67,6.20,6.30,7.04,7.02,6.76,7.31,7.84,7.58,7.63,8.32,8.85,8.67,9.76,8.74,8.18,7.84,8.19,7.96,7.42,6.85,6.66,6.40,6.17,6.18,5.81,5.54,5.43,5.17,4.94,4.84,4.30,3.63,4.18,4.02,3.49,3.39,4.03,3.78,3.12,3.60,4.10,3.65,3.52,4.14,4.29,3.95,3.71,4.45,4.60,4.29,3.54,3.60,4.12,3.61,3.05,3.70,3.84,3.14,3.17,4.03,3.81,3.44,3.95,4.50,4.30,4.87,4.98,5.44,5.05,5.79,5.25,4.58,5.01,5.65,4.83,4.49,5.31,5.22,4.46,4.54,5.41,4.74,4.14,5.03,5.51,4.77,4.57,5.37,5.34,6.12,5.66,6.33,6.32,5.43,5.57,6.35,5.87,5.22,5.89,6.26,5.39,5.40,6.25,5.92,5.30,5.87,6.61,6.07,5.65,6.28,5.94,5.22,4.92,5.25,4.78,5.20,5.75,5.48,5.15,5.81,6.34,5.67,6.34,6.07,5.55,5.42,5.60,5.08,4.74,4.95,4.92,4.37,4.09,4.42,4.33,4.08,4.53,4.58,4.27,4.87,5.25,5.59,4.63,5.43,4.75,4.35,4.90,5.51,5.21,4.70,5.20,5.86,5.83,6.50,6.19,5.45,5.85,6.35,5.69,5.34,5.96,6.09,5.78,5.21,4.90,5.34,5.15,4.27,4.26,4.74,4.10,3.59,4.11,4.20,3.69,3.38,3.95,3.73,3.32,3.32,2.80,2.56,1.89,2.53,2.23,2.37,2.90,2.81,2.68,3.21,3.48,3.46,3.65,3.84,4.24,4.35,4.62,4.95,5.15,5.30,5.52,5.85,6.06,6.26,7.05,6.82,6.12,6.38,6.43,5.72,5.30,5.68,5.24,4.60,4.21,4.60,4.19,3.62,3.71,3.42,2.85,2.76,2.89,2.71,2.01,2.29,2.44,2.21,1.69,2.28,2.53,2.09,2.04,2.63,2.69,2.35,2.76,3.38,3.28,3.00,2.65,3.24,3.30,2.86,2.88,3.41,3.15,2.84,3.14,3.47,3.08,2.90,3.40,3.58,3.27,3.11,3.74,3.73,3.20,3.48,3.59,3.39,2.88,2.97,3.07,2.64,2.26,2.53,2.51,1.96,1.96,2.28,1.94,1.39,1.85,1.94,1.57,1.20,1.84,2.04,1.59,1.91,2.06,2.00,1.44,1.26,1.42,1.19,0.84,0.76,0.88,1.13,1.13,1.09,1.25,1.45,1.50,1.60,1.83,2.07,2.11,2.32,2.57,2.71,2.76,2.97,3.40,3.75,3.49,3.70,3.40,3.76,3.37,2.85,3.18,3.22,2.56,2.64,3.02,3.15,2.90,2.55,2.58,2.62,2.16,1.75,2.33,2.59,2.28,2.41,2.98,3.05,3.78,4.16,4.31,5.07,5.03,4.48,5.54,5.38,5.06,6.19,6.42,6.11,6.74,6.17,5.51,5.91,6.30,5.72,6.39,6.85,6.29,5.64,6.27,6.19,5.37,5.09,4.70,3.98,4.56,4.55,3.92,3.85,4.48,4.25,3.63,4.06,4.50,4.15,3.86,4.42,4.57,4.05,4.34,4.87,5.20,4.58,5.21,5.07,5.53,5.12,5.72,5.74,5.08,5.50,6.03,5.50,5.19,5.93,6.31,5.46,5.69,6.61,6.37,5.85,6.41,7.13,6.72,6.42,7.22,7.92,8.42,8.21,7.24,7.33,8.39,7.44,6.77,7.58,8.01,7.36,6.86,7.70,7.60,6.76,6.80,7.65,7.30,6.47,6.96,7.59,6.98,6.46,7.85],[31.20,31.15,31.02,30.96,30.89,30.85,30.90,30.87,30.95,30.83,30.93,30.96,30.85,30.86,30.82,30.85,30.82,30.75,30.75,30.50,30.45,30.49,30.55,30.58,30.67,30.70,30.58,30.72,30.81,30.62,30.56,30.80,30.67,30.48,30.57,30.67,30.41,30.21,30.51,30.54,30.35,30.16,30.29,30.35,30.23,30.15,30.40,30.27,30.11,30.21,30.39,30.29,30.16,30.17,30.36,30.17,30.39,30.45,30.57,30.33,30.62,30.58,30.39,30.46,30.69,30.58,30.46,30.77,30.86,30.62,30.63,30.91,30.79,30.77,30.84,30.98,30.74,30.86,31.06,31.00,30.82,30.93,30.99,31.00,30.96,30.80,30.88,30.82,30.69,30.48,30.45,30.75,30.73,30.34,30.65,30.86,30.74,30.49,30.75,30.92,30.72,30.90,30.83,30.69,30.83,30.93,30.62,30.53,30.74,30.71,30.43,30.84,30.73,30.46,30.71,30.77,30.77,30.77,30.61,30.61,30.62,30.53,30.35,30.44,30.43,30.29,30.04,30.41,30.44,29.79,30.06,29.54,29.60,29.93,29.99,29.94,30.10,29.44,29.57,29.61,29.55,29.97,29.72,30.09,30.14,29.67,29.96,30.24,30.09,29.92,30.21,30.57,30.55,30.30,30.40,30.35,30.02,29.95,30.34,30.22,29.77,30.04,30.23,30.08,29.66,29.96,30.14,29.88,29.46,29.88,29.41,29.40,29.31,29.92,29.71,28.99,29.62,29.85,29.40,29.35,29.74,29.89,29.42,29.49,29.95,29.93,29.52,29.75,29.99,29.84,29.54,29.88,30.19,29.79,29.93,29.71,29.71,29.53,29.32,29.38,29.16,29.06,29.14,29.03,29.10,28.74,28.75,29.15,28.81,28.37,28.76,29.09,28.62,28.56,28.78,28.96,28.67,28.58,29.13,29.10,28.89,29.05,29.32,29.04,29.15,29.47,29.59,29.49,29.52,30.08,29.95,29.94,29.55,29.53,29.78,29.74,29.34,29.71,29.97,29.74,29.38,29.92,30.04,29.56,29.24,29.94,29.94,30.35,30.21,30.64,30.40,30.59,30.38,30.02,30.28,30.37,29.99,29.84,30.30,30.19,29.83,29.76,30.10,29.91,29.59,29.92,30.10,29.62,29.66,30.08,30.06,30.29,29.96,30.39,30.34,29.85,30.09,30.28,30.17,29.69,30.08,30.31,29.91,29.89,30.24,30.31,29.93,29.95,30.51,30.53,30.19,30.59,30.60,30.08,29.98,30.34,29.98,29.98,30.18,29.93,29.74,29.91,30.02,29.73,30.04,30.03,29.77,29.71,29.76,29.65,29.50,29.42,29.63,29.33,29.06,29.51,29.38,29.43,29.90,30.25,30.15,30.43,30.72,30.79,30.46,30.79,30.71,30.29,30.69,30.83,30.65,30.47,30.64,30.86,30.73,30.85,30.79,30.55,30.62,30.80,30.72,30.51,30.71,30.77,30.69,30.57,30.40,30.51,30.43,30.30,30.21,30.42,30.37,30.15,30.15,30.27,30.07,30.04,30.05,30.10,29.88,29.71,29.24,29.52,29.41,29.33,29.41,29.84,29.82,29.75,29.98,30.05,30.06,29.90,30.19,30.45,30.27,30.50,30.45,30.54,30.67,30.71,30.62,30.60,30.79,30.75,30.82,30.87,30.74,30.81,30.89,30.71,30.63,30.79,30.77,30.52,30.48,30.64,30.53,30.14,30.27,30.29,30.03,29.71,29.97,29.96,29.25,29.35,29.71,29.02,28.73,29.05,29.25,28.62,28.26,28.73,28.51,27.87,28.12,28.65,28.24,28.42,27.79,27.79,28.21,28.19,27.85,28.33,28.77,28.31,28.50,29.10,28.85,28.75,29.18,29.41,29.29,29.11,29.60,29.80,29.19,29.76,29.56,29.66,29.41,28.96,28.85,28.90,28.58,28.61,28.48,28.48,28.44,27.98,27.98,28.25,28.25,27.56,27.97,28.16,28.15,28.07,28.41,29.01,29.34,29.53,29.07,28.89,29.21,29.05,28.12,28.54,28.42,28.50,28.14,28.64,28.79,28.45,28.25,28.89,28.94,28.77,28.99,29.24,29.24,29.45,29.27,29.50,29.72,30.00,30.03,30.01,29.60,30.09,29.54,29.31,29.79,29.95,29.31,29.31,29.92,30.03,29.72,29.33,29.48,29.63,29.08,29.14,29.71,29.39,29.06,29.40,29.87,29.35,30.01,29.81,30.00,30.27,30.39,29.78,30.43,30.15,29.91,30.55,30.23,30.21,30.29,30.27,29.70,29.57,30.17,29.28,30.14,30.20,30.07,29.37,29.70,29.90,29.58,29.24,28.62,28.92,29.25,28.95,28.42,28.89,29.35,28.64,28.39,29.30,29.39,28.87,29.07,29.69,29.44,29.28,29.70,29.88,30.07,29.95,30.27,30.02,30.14,29.50,29.96,30.00,29.19,29.21,29.95,29.64,28.94,29.37,29.85,29.09,28.89,29.59,29.62,29.48,29.44,30.04,29.78,29.68,29.99,30.30,30.31,30.36,30.07,30.35,30.56,30.21,29.74,30.46,30.40,30.20,30.08,30.42,30.21,29.67,30.02,30.32,30.26,29.91,30.27,30.48,30.19,29.98,30.24,26.59,25.72,23.22,22.49,21.39,19.87,20.22,19.86,19.55,18.48,19.08,18.74,17.59,17.81,17.58,17.92,17.63,17.43,16.29,15.08,14.65,14.44,14.50,14.06,13.20,12.73,11.64,10.91,10.36,9.52,9.52,10.51,9.73,8.90,9.96,10.25,9.45,8.85,9.87,10.14,9.36,8.32,8.97,9.28,8.42,8.45,8.69,8.24,7.80,7.77,8.23,7.53,6.46,7.74,8.54,6.99,8.31,9.18,9.44,8.77,10.12,9.80,8.72,9.60,10.38,9.35,9.11,10.47,10.75,9.62,10.13,11.19,10.72,10.21,10.98,11.57,10.84,11.01,11.80,12.05,11.30,12.18,11.72,12.15,11.05,11.02,10.72,10.15,9.67,9.08,8.98,10.09,9.73,8.92,9.58,10.52,9.80,9.38,10.79,10.97,10.59,11.89,12.16,11.63,10.80,10.97,10.36,9.87,10.12,9.87,8.99,10.07,9.97,9.52,10.33,10.69,9.82,10.39,9.67,9.07,9.55,9.42,8.22,8.08,9.05,7.80,6.78,7.62,7.58,5.91,6.43,5.67,6.17,6.65,7.53,7.12,8.08,7.14,7.42,8.34,8.74,9.04,9.01,9.88,9.57,8.69,9.37,10.12,9.36,9.00,10.36,10.75,10.42,9.62,9.54,9.52,8.48,8.56,8.63,8.33,7.71,7.81,7.97,7.24,6.46,6.86,6.95,6.01,6.09,5.83,5.65,6.12,5.70,6.79,7.05,5.85,6.70,7.48,6.84,6.60,7.51,7.57,6.95,7.19,7.95,8.06,7.55,8.06,9.03,8.50,8.61,9.43,10.25,9.77,11.05,9.82,9.26,8.76,8.85,8.73,8.11,7.41,7.25,6.96,6.76,6.45,6.17,6.09,5.80,5.48,5.49,5.24,4.81,3.80,4.34,4.67,3.45,3.54,4.21,4.23,2.88,3.90,4.24,3.62,3.39,4.12,4.43,4.15,3.89,4.53,4.66,4.63,3.65,3.74,4.31,3.70,2.87,3.85,3.96,3.08,3.45,4.17,4.04,3.41,4.02,4.31,4.35,5.13,5.22,5.61,4.94,6.02,5.56,4.56,5.38,5.68,4.78,4.39,5.48,5.79,4.47,4.49,5.59,5.18,4.50,5.18,5.79,5.20,4.59,5.59,5.83,6.49,6.40,6.87,6.55,5.89,6.27,6.78,6.31,5.67,6.42,6.67,5.85,6.16,6.90,6.44,5.87,6.65,7.41,6.51,6.38,6.94,6.39,5.46,5.21,5.82,5.14,5.75,6.61,6.37,5.63,6.66,7.13,6.54,7.25,6.91,6.52,6.32,6.41,5.62,5.41,5.60,5.20,4.27,4.67,4.60,4.61,3.71,4.65,4.82,4.26,5.12,5.30,5.67,4.68,5.43,4.90,4.61,5.09,5.86,5.38,4.89,5.54,6.39,6.30,7.53,7.10,5.78,6.30,7.24,6.00,5.49,6.67,6.79,6.08,5.48,4.95,5.37,5.17,4.52,4.38,4.82,4.16,3.43,4.24,4.31,3.41,3.23,3.90,3.76,3.05,3.24,2.67,2.40,1.77,2.43,2.15,2.29,2.77,2.95,2.64,2.95,3.66,3.72,3.58,4.03,4.62,4.61,4.72,5.37,5.65,5.94,6.01,6.41,7.08,7.26,8.21,7.71,6.77,6.96,7.25,6.30,5.66,6.15,5.91,4.71,4.50,4.80,4.54,3.58,3.74,3.67,3.09,2.93,3.10,2.99,2.23,2.61,3.04,2.56,2.06,2.73,3.07,2.45,2.44,3.06,3.01,2.59,3.13,3.51,3.36,3.24,2.88,3.37,3.35,2.81,3.02,3.44,3.13,2.63,3.17,3.52,3.08,2.71,3.39,3.54,3.14,3.14,3.60,3.62,3.04,3.30,3.54,3.27,2.75,2.88,3.10,2.60,2.20,2.59,2.67,2.00,1.87,2.15,2.12,1.44,1.90,2.17,1.88,1.48,2.06,2.28,1.90,2.16,2.31,2.27,1.77,1.55,1.40,1.51,1.22,0.86,0.77,0.94,1.12,1.08,1.13,1.38,1.47,1.44,1.71,2.03,2.01,2.23,2.51,2.66,2.66,2.91,3.25,3.63,3.41,3.61,3.30,3.85,3.37,2.76,3.21,3.25,2.53,2.48,3.08,3.34,3.09,2.43,2.50,2.57,2.06,1.67,2.35,2.60,2.31,2.58,3.12,3.10,3.89,4.02,4.40,5.29,5.22,4.56,5.47,5.23,5.01,6.07,6.25,5.85,6.61,6.00,5.30,5.79,6.12,5.66,6.28,6.89,6.29,5.59,6.32,6.39,5.28,5.28,4.89,4.05,4.70,4.59,3.92,3.73,4.39,4.30,3.54,3.93,4.40,4.00,3.61,4.30,4.54,4.04,4.22,4.78,5.03,4.53,5.33,5.04,5.74,5.24,6.03,5.68,4.97,5.69,6.09,5.44,4.96,5.89,6.24,5.39,5.51,6.55,6.20,5.76,6.48,7.00,6.68,6.50,7.51,8.18,8.83,8.42,7.23,7.37,8.24,7.24,6.49,7.57,7.94,7.17,6.70,7.47,7.49,6.51,6.53,7.45,7.15,6.28,6.72,7.59,7.09,6.59,8.05],[31.12,31.05,30.96,30.93,30.82,30.85,30.91,30.83,30.98,30.82,30.93,30.93,30.84,30.82,30.79,30.83,30.79,30.71,30.75,30.51,30.43,30.45,30.61,30.57,30.72,30.74,30.61,30.67,30.73,30.46,30.47,30.74,30.53,30.32,30.45,30.49,30.29,30.04,30.41,30.48,30.26,29.97,30.20,30.26,30.03,29.95,30.30,30.05,29.96,30.03,30.24,29.99,30.04,30.02,30.34,30.06,30.29,30.35,30.48,30.24,30.54,30.53,30.25,30.38,30.61,30.49,30.37,30.72,30.77,30.47,30.57,30.83,30.75,30.64,30.79,30.93,30.68,30.76,30.96,30.92,30.77,30.85,30.91,30.90,30.88,30.70,30.80,30.75,30.53,30.28,30.24,30.59,30.63,30.18,30.48,30.72,30.62,30.35,30.59,30.82,30.66,30.82,30.77,30.62,30.71,30.78,30.55,30.38,30.60,30.54,30.30,30.68,30.64,30.24,30.55,30.63,30.62,30.62,30.48,30.45,30.41,30.34,30.10,30.23,30.24,30.08,29.91,30.16,30.21,29.75,29.92,29.44,29.49,29.82,29.95,29.78,30.11,29.27,29.55,29.64,29.56,30.04,29.63,30.18,30.12,29.60,29.96,30.30,30.04,29.86,30.24,30.54,30.57,30.27,30.34,30.36,29.96,29.87,30.17,30.11,29.60,29.92,30.05,29.93,29.57,29.91,29.96,29.77,29.36,29.75,29.53,29.37,29.40,29.95,29.74,29.12,29.68,29.77,29.33,29.14,29.60,29.82,29.23,29.25,29.86,29.72,29.22,29.58,29.95,29.49,29.35,29.84,30.13,29.57,29.83,29.53,29.63,29.41,29.04,29.13,28.97,28.94,28.94,28.73,28.86,28.59,28.61,28.99,28.50,28.12,28.57,28.87,28.51,28.50,28.74,28.79,28.77,28.60,29.14,29.15,28.92,29.21,29.52,29.11,29.21,29.58,29.58,29.37,29.38,29.91,29.86,29.87,29.59,29.68,29.74,29.73,29.34,29.71,29.97,29.87,29.40,29.82,29.96,29.47,29.24,29.89,29.82,30.16,30.13,30.50,30.26,30.45,30.28,30.07,30.16,30.26,29.99,29.93,30.15,30.09,29.89,29.83,29.97,29.85,29.74,29.86,30.01,29.69,29.71,29.86,29.96,30.10,29.96,30.27,30.16,29.91,29.94,30.14,30.09,29.60,29.95,30.17,29.85,29.83,30.13,30.20,29.85,29.89,30.36,30.39,30.04,30.40,30.49,30.03,29.90,30.16,29.85,29.92,30.11,29.82,29.70,29.79,30.04,29.74,30.07,29.95,29.70,29.69,29.71,29.68,29.50,29.33,29.56,29.44,29.13,29.41,29.27,29.40,29.78,30.04,30.05,30.31,30.51,30.70,30.33,30.71,30.57,30.21,30.55,30.73,30.60,30.42,30.58,30.74,30.69,30.79,30.75,30.53,30.49,30.71,30.69,30.44,30.57,30.65,30.56,30.38,30.26,30.43,30.44,30.28,30.18,30.36,30.25,30.14,30.12,30.22,30.01,29.88,29.97,29.98,29.74,29.57,29.13,29.49,29.48,29.24,29.31,29.53,30.00,29.80,29.87,30.00,30.02,29.84,30.12,30.26,30.15,30.33,30.38,30.47,30.45,30.43,30.48,30.47,30.66,30.60,30.66,30.74,30.70,30.75,30.77,30.54,30.58,30.74,30.65,30.44,30.34,30.50,30.40,30.06,30.23,30.18,29.71,29.47,29.89,29.73,28.92,29.20,29.59,28.67,28.55,28.93,29.10,28.41,28.17,28.61,28.39,27.81,28.12,28.39,28.10,28.29,27.78,27.69,28.10,28.08,27.77,28.16,28.67,28.20,28.53,29.05,28.75,28.60,29.14,29.38,29.17,29.02,29.49,29.74,29.07,29.61,29.47,29.58,29.31,28.97,28.86,28.83,28.62,28.54,28.45,28.48,28.27,27.93,27.92,28.23,28.20,27.50,27.91,28.14,28.07,27.88,28.22,28.90,29.17,29.43,28.77,28.80,29.08,28.77,28.10,28.47,28.71,27.89,27.96,28.52,28.60,28.19,28.21,28.74,28.94,28.69,28.91,29.27,29.22,29.39,29.21,29.39,29.62,29.87,29.95,29.93,29.45,29.95,29.53,29.27,29.74,29.80,29.32,29.40,29.78,29.84,29.61,29.26,29.38,29.58,28.97,28.75,29.48,29.49,28.95,29.12,29.77,29.35,29.91,29.73,29.89,30.15,30.27,29.64,30.29,30.07,29.80,30.34,30.15,30.07,30.22,30.20,29.60,29.52,30.14,29.21,30.23,30.25,30.10,29.31,29.78,29.93,29.55,29.18,28.65,28.77,29.19,28.97,28.37,28.74,29.33,28.65,28.27,29.24,29.30,28.76,29.00,29.61,29.35,29.23,29.66,29.79,30.02,29.82,30.15,29.92,30.00,29.44,29.88,29.90,29.15,29.11,29.89,29.55,28.73,29.33,29.89,29.00,28.86,29.65,29.63,29.40,29.57,30.18,29.88,29.74,29.99,30.33,30.43,30.41,30.21,30.36,30.59,30.28,29.79,30.49,30.43,30.26,30.11,30.44,30.23,29.67,29.98,30.27,30.24,29.88,30.20,30.42,30.21,30.03,30.20,26.91,26.03,24.31,23.13,21.97,20.54,21.20,20.58,20.02,18.95,19.44,19.20,17.70,18.30,17.92,18.14,17.57,17.03,15.41,13.56,13.09,12.66,13.26,13.06,12.07,11.40,9.94,10.00,9.72,8.48,8.73,9.86,8.88,7.90,9.02,9.41,8.49,8.24,9.19,9.53,8.64,7.61,8.14,8.50,7.72,7.39,7.67,7.52,6.81,6.75,7.27,6.68,5.92,6.60,7.62,6.39,7.49,8.30,8.62,8.28,9.30,8.93,8.13,9.00,9.59,8.68,8.37,9.69,9.77,8.65,9.34,10.41,9.79,9.30,10.30,10.78,10.15,10.29,11.46,11.60,10.70,11.56,11.11,11.24,10.31,10.45,9.94,9.41,8.76,7.97,7.78,9.15,8.82,7.87,8.48,9.63,8.82,8.45,9.89,9.88,9.74,10.42,11.02,10.86,9.99,10.02,9.53,9.06,9.03,8.80,8.18,9.24,9.15,8.66,9.59,9.98,9.11,9.55,9.00,8.31,8.87,8.56,7.36,7.31,8.21,7.01,6.17,6.78,6.68,5.44,5.76,5.55,5.69,5.94,6.64,6.46,7.32,6.99,7.02,8.02,8.49,8.87,8.86,9.99,9.37,8.38,9.10,10.07,9.08,8.89,10.23,10.53,9.90,9.20,9.14,9.00,8.35,8.01,8.00,7.89,7.12,7.20,7.24,6.71,5.95,6.32,6.46,5.80,5.66,5.29,5.21,5.64,5.23,6.22,6.28,5.28,6.03,6.67,6.07,6.23,6.63,7.07,6.46,6.65,7.57,7.57,7.22,8.00,8.56,8.27,8.25,9.21,10.16,9.56,11.07,9.84,9.28,8.83,8.83,8.35,7.80,7.34,7.06,6.92,6.49,6.21,5.94,5.75,5.41,5.28,5.01,4.97,4.34,3.82,3.96,3.80,2.86,2.83,3.92,3.85,2.75,3.51,4.20,3.29,3.49,4.27,4.35,4.18,4.06,4.62,4.99,4.72,3.70,3.69,4.58,3.94,3.22,3.84,4.31,3.41,3.21,4.26,4.39,3.61,4.21,4.71,4.70,5.36,5.38,6.03,5.35,6.35,5.75,4.92,5.41,6.08,5.23,4.70,5.59,5.48,4.35,4.67,5.41,4.96,3.92,4.96,5.49,4.91,4.32,5.03,5.03,5.75,5.74,6.31,5.95,5.46,5.86,6.46,5.80,5.27,6.19,6.15,5.44,5.68,6.64,6.04,5.49,6.16,7.07,6.25,6.35,6.70,6.26,5.41,5.40,5.82,5.20,5.59,6.38,5.88,5.54,6.21,7.00,6.12,6.89,6.70,5.97,5.83,5.98,5.33,4.90,5.21,5.06,4.09,4.30,4.43,4.62,4.14,4.82,5.10,4.59,5.63,5.77,6.24,5.56,6.43,5.83,5.11,5.70,6.46,6.13,5.27,5.67,6.89,6.80,8.16,7.95,6.14,6.80,7.96,6.78,5.98,7.25,7.70,6.88,6.01,5.83,6.24,5.50,5.00,5.02,5.32,4.62,3.90,4.62,4.77,4.28,3.73,4.39,4.39,3.62,3.65,3.07,2.94,2.26,2.63,2.99,2.96,3.14,3.47,3.61,3.74,3.98,4.25,4.52,4.54,5.14,5.14,5.29,5.51,5.98,6.38,6.22,6.78,7.66,7.68,9.13,8.31,7.29,7.37,7.81,6.73,5.86,6.65,6.25,5.15,4.80,5.55,5.27,4.37,4.22,4.39,3.81,3.44,3.75,3.53,2.66,2.70,3.17,2.79,2.11,2.75,3.08,2.49,2.30,3.07,3.09,2.60,3.12,3.64,3.55,3.36,2.99,3.52,3.56,3.04,3.04,3.70,3.35,2.78,3.33,3.73,3.27,2.86,3.70,3.85,3.37,3.23,4.07,4.01,3.15,3.38,3.56,3.19,2.79,3.00,3.03,2.53,2.19,2.71,2.71,1.88,2.01,2.35,2.17,1.47,2.03,2.41,2.24,1.46,2.14,2.52,2.04,2.38,2.41,2.37,2.04,1.68,1.58,1.43,1.25,1.07,0.83,0.76,0.90,1.04,1.18,1.15,1.30,1.52,1.59,1.86,1.97,2.14,2.33,2.57,2.72,2.86,3.23,3.69,3.57,3.85,3.45,3.96,3.58,2.93,3.40,3.50,2.80,2.61,3.24,3.78,3.50,2.91,3.20,3.27,2.36,2.01,2.88,3.06,2.55,2.86,3.47,3.42,4.15,4.34,4.64,5.55,5.41,4.80,5.92,5.72,5.28,6.39,6.54,6.20,6.88,6.27,5.56,6.08,6.43,5.89,6.54,7.19,6.46,5.75,6.60,6.59,5.49,5.32,5.04,4.14,4.55,4.81,4.02,3.70,4.47,4.56,3.67,4.03,4.60,4.24,3.82,4.51,5.06,4.40,4.64,5.34,5.65,5.02,5.60,5.58,5.99,5.34,6.29,6.27,5.31,5.72,6.46,5.94,5.18,6.20,6.70,5.73,5.78,7.05,6.66,6.09,6.85,7.45,7.09,6.92,7.84,8.50,9.04,8.76,7.55,7.63,8.63,7.65,6.89,7.86,8.25,7.67,7.08,7.78,7.90,6.86,6.89,7.69,7.50,6.67,7.18,7.89,7.44,6.93,8.25],[31.01,30.93,30.87,30.86,30.77,30.69,30.77,30.73,30.82,30.70,30.79,30.83,30.69,30.73,30.69,30.72,30.74,30.63,30.65,30.34,30.30,30.24,30.43,30.52,30.61,30.63,30.50,30.53,30.60,30.31,30.35,30.60,30.44,30.13,30.38,30.43,30.22,30.00,30.32,30.41,30.21,29.93,30.14,30.17,29.81,29.82,30.23,30.04,29.95,29.91,30.19,29.93,29.99,29.91,30.24,30.09,30.19,30.27,30.49,30.20,30.50,30.48,30.18,30.29,30.60,30.43,30.28,30.68,30.69,30.43,30.49,30.74,30.69,30.54,30.72,30.80,30.54,30.66,30.87,30.77,30.63,30.73,30.77,30.84,30.76,30.53,30.67,30.59,30.38,30.18,30.01,30.47,30.50,30.01,30.34,30.61,30.49,30.28,30.39,30.70,30.55,30.67,30.61,30.52,30.57,30.59,30.47,30.29,30.47,30.36,30.14,30.55,30.46,30.08,30.33,30.47,30.51,30.54,30.31,30.27,30.31,30.17,29.97,30.09,30.09,29.99,29.78,30.02,30.10,29.63,29.84,29.41,29.37,29.80,29.87,29.87,30.04,29.26,29.35,29.54,29.42,29.94,29.54,30.07,30.03,29.51,29.92,30.12,29.95,29.77,30.08,30.44,30.38,30.21,30.20,30.20,29.86,29.85,29.95,30.08,29.77,29.92,30.07,30.05,29.62,29.85,30.00,29.61,29.31,29.60,29.27,29.34,29.20,29.88,29.63,29.02,29.55,29.73,29.28,29.22,29.67,29.79,29.24,29.49,29.80,29.65,29.31,29.62,29.82,29.46,29.27,29.78,29.87,29.58,29.66,29.59,29.52,29.43,29.12,29.23,28.74,28.97,29.09,28.92,28.91,28.62,28.66,28.89,28.43,27.95,28.22,29.00,28.47,28.21,28.66,28.77,28.45,28.55,28.92,28.95,28.66,29.08,29.28,28.99,28.92,29.27,29.25,29.18,29.23,29.80,29.66,29.65,29.37,29.51,29.42,29.36,29.14,29.53,29.61,29.44,28.92,29.60,29.64,29.17,28.85,29.61,29.61,30.06,29.99,30.37,30.09,30.31,30.13,29.81,29.90,30.07,29.76,29.59,29.93,29.82,29.68,29.53,29.58,29.74,29.56,29.57,29.66,29.46,29.42,29.64,29.85,29.93,29.75,30.17,29.92,29.73,29.77,29.96,29.85,29.42,29.82,29.99,29.65,29.63,30.04,29.96,29.67,29.81,30.26,30.26,30.02,30.28,30.35,29.84,29.74,30.09,29.74,29.75,30.02,29.77,29.46,29.73,29.93,29.64,29.94,29.86,29.58,29.63,29.59,29.49,29.45,29.26,29.35,29.12,29.01,29.22,29.35,29.04,29.59,29.92,29.86,30.26,30.46,30.61,30.27,30.62,30.51,30.06,30.52,30.70,30.52,30.17,30.47,30.67,30.60,30.72,30.67,30.39,30.43,30.58,30.63,30.27,30.54,30.60,30.49,30.29,30.22,30.32,30.25,29.94,29.90,30.19,29.97,29.80,29.88,30.03,29.82,29.69,29.67,29.81,29.56,29.35,28.99,29.17,28.96,28.89,29.18,29.34,29.60,29.50,29.68,29.79,29.73,29.60,30.08,30.02,29.92,30.31,30.27,30.29,30.40,30.46,30.43,30.40,30.59,30.53,30.60,30.67,30.57,30.65,30.71,30.45,30.45,30.68,30.62,30.28,30.27,30.52,30.38,29.97,30.26,30.17,29.64,29.41,29.98,29.71,28.63,29.16,29.65,28.65,28.46,28.92,29.11,28.24,28.17,28.67,28.33,28.22,28.23,28.62,28.18,27.96,27.74,27.62,28.05,28.11,27.87,28.18,28.53,28.13,28.47,29.01,28.63,28.55,29.09,29.34,29.15,29.01,29.47,29.62,29.09,29.49,29.38,29.51,29.26,28.98,28.81,28.75,28.43,28.48,28.38,28.16,28.32,28.11,27.89,28.13,28.15,27.68,27.64,28.06,28.17,28.16,28.14,29.02,29.22,29.45,28.87,28.80,28.96,28.68,28.03,28.23,28.59,28.13,27.44,28.22,28.53,28.41,28.06,28.69,28.85,28.59,28.72,29.18,29.13,29.28,29.12,29.24,29.59,29.77,29.79,29.82,29.43,29.86,29.42,29.15,29.60,29.73,29.07,29.21,29.68,29.82,29.63,29.06,29.25,29.51,28.81,28.61,29.40,29.22,28.76,29.08,29.76,29.34,29.92,29.70,29.76,30.06,30.21,29.52,30.22,29.91,29.59,30.28,30.00,29.97,30.17,30.11,29.52,29.39,30.05,29.23,30.04,30.18,30.01,29.27,29.71,29.96,29.56,29.31,28.78,28.83,29.13,28.91,28.45,28.74,29.25,28.56,28.31,29.14,29.25,28.76,28.89,29.41,29.23,29.14,29.49,29.62,29.86,29.72,30.05,29.89,29.89,29.42,29.81,29.80,28.97,29.06,29.82,29.56,28.77,29.29,29.76,29.08,28.97,29.53,29.55,29.35,29.47,29.93,29.78,29.67,29.94,30.25,30.26,30.22,30.02,30.24,30.45,30.17,29.67,30.34,30.32,30.07,29.95,30.29,30.11,29.56,29.79,30.19,30.16,29.77,30.09,30.30,30.11,29.86,29.99,26.85,25.96,24.03,23.12,21.94,20.74,20.85,20.10,19.78,18.69,19.40,19.15,17.48,18.13,17.81,18.35,17.73,17.06,15.97,13.69,13.12,12.74,13.23,12.94,11.25,10.76,9.16,8.74,8.51,7.66,7.86,8.35,7.44,7.27,7.84,7.83,7.38,7.08,7.57,7.90,7.18,6.51,6.99,7.18,6.51,6.71,7.00,6.63,6.24,6.12,6.92,6.38,5.48,6.18,7.45,6.07,7.31,8.05,8.11,7.36,8.51,8.46,7.54,8.30,8.98,8.14,7.80,8.74,9.09,7.90,8.31,9.19,8.65,8.24,8.91,9.25,8.95,8.88,9.46,9.85,9.38,10.05,9.70,9.91,9.06,9.35,8.93,8.66,7.95,7.48,7.19,8.59,8.20,7.46,7.98,9.11,8.67,8.20,9.49,9.67,9.68,10.34,10.82,11.12,9.73,9.73,9.47,9.30,8.68,8.78,7.76,9.03,8.79,8.17,9.10,9.33,8.54,8.98,8.47,7.82,8.30,8.31,7.01,6.80,7.86,6.70,5.91,6.65,6.57,5.38,5.62,5.78,5.71,5.94,6.63,5.95,6.78,6.43,6.49,7.36,7.55,7.47,7.50,8.24,7.74,7.02,7.44,8.17,7.54,7.37,8.44,8.65,8.22,7.64,7.45,7.63,6.83,6.87,6.65,6.64,6.11,6.46,6.52,6.08,5.54,5.78,5.86,5.66,5.12,4.93,5.13,5.45,5.05,5.48,5.43,5.07,5.44,5.64,5.52,5.78,5.63,5.72,5.64,5.64,6.24,6.18,6.05,6.54,7.23,7.10,6.93,7.41,8.54,8.14,9.32,8.16,7.57,7.17,7.54,7.02,6.66,6.29,6.19,5.87,5.55,5.74,5.39,5.06,4.84,4.81,4.84,4.54,4.04,3.08,3.65,3.90,3.06,2.63,3.54,3.60,2.57,3.18,3.88,3.42,3.16,3.97,4.25,4.05,3.70,4.08,4.16,4.36,3.40,3.26,3.92,3.55,2.89,3.35,3.70,3.10,2.89,3.45,3.62,3.11,3.43,3.83,3.84,4.35,4.27,4.93,4.57,5.26,4.58,3.93,4.54,4.80,3.98,3.90,4.55,4.39,3.71,3.93,4.45,4.04,3.54,4.31,4.50,4.08,3.95,4.59,4.43,5.01,4.74,5.22,5.07,4.38,4.78,5.22,4.71,4.34,4.90,5.15,4.42,4.58,5.31,4.96,4.44,5.07,5.75,5.22,5.10,5.63,5.30,4.37,4.23,4.80,4.30,4.49,5.30,4.98,4.58,5.13,5.75,5.07,5.70,5.52,4.92,4.82,4.73,4.32,4.13,4.50,4.26,3.58,3.68,3.94,3.99,3.50,4.04,4.28,3.88,4.64,4.93,5.31,4.63,5.48,4.92,4.59,5.16,5.75,5.34,5.07,5.53,6.10,6.02,6.94,6.65,5.69,6.24,6.84,5.93,5.66,6.42,6.52,5.99,5.43,4.98,5.30,5.15,4.46,4.22,4.63,4.31,3.67,3.98,4.24,3.75,3.33,3.68,3.68,3.16,2.98,2.69,2.68,2.01,2.42,2.35,2.70,3.08,3.17,3.11,3.38,3.69,3.79,3.98,4.21,4.52,4.64,4.83,5.25,5.48,5.74,6.05,6.29,6.48,6.65,7.54,7.12,6.51,6.68,6.78,6.21,5.66,6.01,5.61,4.82,4.47,4.89,4.46,3.76,3.83,3.59,3.09,2.85,3.09,2.71,2.17,2.32,2.52,2.16,1.91,2.36,2.41,1.98,2.02,2.57,2.46,2.18,2.73,3.08,2.83,2.75,2.39,2.80,2.80,2.30,2.23,2.77,2.58,2.15,2.42,2.86,2.55,2.23,2.65,2.90,2.61,2.39,2.86,2.73,2.37,2.46,2.62,2.49,2.08,2.17,2.25,1.97,1.65,1.97,2.01,1.51,1.46,1.78,1.72,1.30,1.79,1.96,1.56,1.39,1.87,2.24,1.84,2.22,2.35,2.24,1.86,1.69,1.59,1.44,1.16,1.10,1.10,0.83,0.76,0.84,1.02,1.00,0.99,1.21,1.32,1.50,1.46,1.72,1.85,1.90,2.01,2.30,2.56,2.81,2.63,2.76,2.47,2.95,2.58,2.11,2.43,2.58,2.09,1.97,2.44,2.88,2.78,2.28,2.63,2.60,1.89,1.67,2.31,2.26,1.88,2.13,2.62,2.54,3.13,3.33,3.63,4.31,4.12,3.66,4.39,4.28,4.07,4.94,5.06,4.83,5.49,4.97,4.44,4.80,5.11,4.85,5.34,5.96,5.42,4.87,5.45,5.57,4.65,4.57,4.22,3.52,3.85,3.83,3.22,3.03,3.47,3.35,2.70,3.00,3.42,3.20,2.77,3.27,3.71,3.32,3.30,3.85,4.21,3.82,4.42,4.32,4.89,4.62,5.20,5.10,4.34,4.84,5.32,4.80,4.41,5.16,5.45,4.72,5.02,5.83,5.49,5.20,5.78,6.26,5.79,5.72,6.57,7.13,7.79,7.38,6.42,6.55,7.28,6.34,5.75,6.53,6.88,6.32,5.79,6.32,6.44,5.69,5.59,6.38,6.17,5.52,5.80,6.45,6.09,5.72,7.12],[30.91,30.84,30.86,30.79,30.70,30.67,30.73,30.68,30.75,30.69,30.75,30.79,30.70,30.73,30.68,30.70,30.69,30.65,30.54,30.35,30.29,30.32,30.38,30.45,30.57,30.61,30.47,30.56,30.57,30.32,30.39,30.62,30.46,30.31,30.47,30.50,30.30,30.05,30.32,30.48,30.16,29.97,30.26,30.22,30.02,29.99,30.35,30.13,29.93,30.03,30.29,30.05,29.93,30.06,30.26,30.01,30.17,30.23,30.46,30.20,30.50,30.56,30.24,30.28,30.63,30.49,30.35,30.70,30.72,30.48,30.57,30.78,30.64,30.59,30.70,30.82,30.57,30.70,30.92,30.83,30.67,30.77,30.80,30.80,30.71,30.51,30.63,30.49,30.37,30.31,30.04,30.34,30.38,30.23,30.27,30.47,30.47,30.27,30.24,30.67,30.55,30.74,30.72,30.51,30.50,30.65,30.51,30.34,30.55,30.37,30.11,30.43,30.37,29.86,30.23,30.37,30.42,30.41,30.28,30.29,30.27,30.02,30.03,30.12,29.90,29.96,29.80,30.08,30.09,29.53,29.79,29.37,29.26,29.72,29.78,29.79,29.92,28.94,29.27,29.27,29.25,29.72,29.33,29.94,29.87,29.31,29.72,30.04,29.90,29.63,29.99,30.40,30.36,30.12,30.23,30.19,29.83,29.74,30.09,30.10,29.54,29.82,30.14,29.92,29.44,29.73,30.01,29.68,29.12,29.60,29.28,29.13,28.91,29.71,29.46,28.67,29.51,29.63,29.07,28.95,29.51,29.64,28.89,29.18,29.64,29.39,29.04,29.33,29.64,29.20,28.95,29.45,29.66,29.23,29.43,29.37,29.27,29.08,28.86,28.92,28.59,28.58,28.57,28.39,28.59,28.17,28.20,28.61,28.08,27.65,28.07,28.56,28.04,28.26,28.26,28.25,28.37,28.23,28.59,28.78,28.53,28.78,29.03,28.83,28.87,29.23,29.24,29.12,29.25,29.82,29.59,29.71,29.28,29.34,29.47,29.45,29.21,29.30,29.67,29.33,28.74,29.42,29.67,29.24,28.75,29.51,29.54,30.03,29.94,30.43,30.19,30.39,30.14,29.77,29.98,30.12,29.69,29.56,29.97,29.89,29.54,29.47,29.76,29.56,29.30,29.51,29.68,29.35,29.31,29.68,29.76,29.93,29.80,30.22,30.06,29.54,29.77,30.11,29.91,29.30,29.88,30.09,29.60,29.62,30.09,30.07,29.62,29.61,30.28,30.27,29.88,30.40,30.39,29.79,29.64,30.05,29.55,29.61,29.86,29.53,29.20,29.53,29.80,29.28,29.84,29.81,29.45,29.35,29.50,29.31,29.10,28.91,29.32,28.76,28.67,29.11,28.98,28.90,29.49,29.83,29.76,30.20,30.44,30.67,30.19,30.64,30.42,29.97,30.43,30.66,30.45,30.19,30.37,30.66,30.54,30.72,30.63,30.32,30.33,30.56,30.54,30.20,30.48,30.52,30.44,30.29,30.22,30.32,30.21,30.08,29.95,30.18,30.01,29.80,29.89,29.93,29.65,29.60,29.58,29.74,29.51,29.12,28.74,29.23,29.13,28.80,29.33,29.35,29.52,29.58,29.74,29.74,29.71,29.70,29.98,30.08,29.99,30.25,30.19,30.28,30.39,30.44,30.35,30.29,30.57,30.52,30.57,30.67,30.49,30.61,30.69,30.45,30.34,30.63,30.60,30.24,30.13,30.50,30.36,29.86,30.07,30.13,29.63,29.29,29.84,29.70,28.71,29.15,29.54,28.88,28.57,28.82,29.03,28.50,27.97,28.52,28.18,28.02,28.09,28.42,28.02,28.13,27.57,27.30,27.83,28.12,27.70,28.04,28.51,28.47,28.39,28.85,28.65,28.74,28.83,29.17,29.07,28.80,29.29,29.52,28.75,29.36,29.19,29.28,28.97,28.79,28.48,28.41,28.42,28.40,27.95,28.06,28.38,27.93,27.63,28.02,28.03,27.32,27.51,27.72,27.93,27.85,28.02,28.72,29.05,29.17,28.58,28.67,28.87,28.54,27.62,28.09,28.46,28.08,27.71,27.28,28.34,28.03,27.88,28.48,28.49,28.30,28.53,28.86,28.83,29.04,28.83,29.01,29.34,29.61,29.64,29.66,29.23,29.82,29.24,28.97,29.41,29.55,28.98,28.96,29.47,29.66,29.42,28.91,29.14,29.37,28.59,28.53,29.26,29.19,28.73,29.11,29.64,29.12,29.79,29.63,29.78,30.09,30.20,29.49,30.22,29.90,29.58,30.28,29.96,29.97,30.10,30.03,29.35,29.28,29.93,29.13,29.94,30.05,29.89,29.14,29.54,29.77,29.31,28.98,28.57,28.40,28.83,28.66,28.12,28.39,28.92,28.28,27.99,28.92,28.98,28.68,28.85,29.30,29.10,29.08,29.36,29.57,29.82,29.61,30.03,29.75,29.80,29.35,29.72,29.71,29.04,28.98,29.63,29.37,28.87,29.23,29.60,28.97,28.85,29.45,29.51,29.41,29.36,29.76,29.61,29.56,29.88,30.15,30.16,30.17,29.92,30.13,30.30,30.06,29.66,30.19,30.20,29.90,29.92,30.18,30.02,29.57,29.77,30.11,30.08,29.70,30.11,30.25,30.02,29.88,30.05,26.82,25.75,23.58,22.69,21.33,19.92,19.99,19.36,19.30,18.55,18.79,18.45,17.45,17.82,17.40,17.94,17.45,16.79,15.70,13.26,12.54,12.19,13.13,12.69,11.43,10.55,8.96,8.46,8.19,7.31,7.82,8.14,7.01,7.02,7.56,7.35,6.89,6.69,7.20,7.44,6.73,6.20,7.16,7.04,6.49,6.94,7.15,7.17,6.02,6.34,7.32,6.46,5.45,6.40,7.28,5.68,6.91,7.70,7.72,7.54,8.19,8.28,7.65,8.01,8.62,8.16,7.49,8.26,8.70,7.86,7.94,8.80,8.65,8.01,8.49,9.10,8.77,8.67,9.26,9.51,8.98,9.61,9.32,9.67,9.05,9.31,8.68,8.59,7.61,7.49,7.05,8.42,8.17,7.79,7.99,8.90,8.42,8.19,9.57,9.34,9.30,9.89,10.30,11.14,9.59,9.43,9.00,9.17,8.28,8.32,7.86,8.86,8.70,8.39,9.21,9.04,8.38,8.64,8.07,7.47,8.01,8.10,6.68,6.65,7.72,7.10,5.76,6.39,6.43,5.41,5.39,5.09,5.53,5.81,6.64,6.13,6.57,6.41,6.26,6.87,7.18,7.32,7.57,7.96,7.58,7.23,7.58,7.89,7.36,7.27,8.15,8.27,7.90,7.38,7.13,7.32,6.89,6.80,6.90,6.74,6.18,6.95,7.21,5.82,5.32,5.68,5.79,5.46,5.15,4.74,4.77,5.14,4.82,5.34,5.11,4.85,5.45,5.74,5.17,5.48,5.87,5.90,5.45,5.84,6.32,6.36,6.36,6.73,7.14,6.99,7.19,7.74,8.12,8.07,9.31,8.12,7.65,7.27,7.56,7.51,7.00,6.40,6.16,5.84,5.70,5.68,5.28,5.13,5.10,4.70,4.53,4.50,4.09,3.35,3.99,3.92,3.12,3.20,3.51,3.55,2.47,3.10,3.59,3.36,3.14,3.71,4.05,3.46,3.21,3.83,3.88,3.90,3.14,3.11,3.71,3.31,2.72,3.37,3.55,3.00,2.99,3.43,3.54,3.25,3.53,3.90,3.90,4.44,4.38,4.83,4.46,4.96,4.61,4.04,4.49,4.70,4.23,3.85,4.38,4.25,3.61,3.75,4.30,3.92,3.43,4.06,4.47,3.95,3.82,4.45,4.41,5.13,4.82,5.25,5.03,4.46,4.78,5.13,4.64,4.34,4.95,4.93,4.61,4.81,5.28,4.97,4.66,5.21,5.56,5.25,5.21,5.55,5.26,4.64,4.44,4.87,4.37,4.70,5.34,5.09,4.88,5.29,5.63,5.10,5.54,5.43,4.90,4.88,4.83,4.41,4.15,4.62,4.39,3.76,3.73,3.99,3.94,3.61,4.08,4.33,3.95,4.54,4.89,5.10,4.60,5.06,4.57,4.22,4.74,5.22,4.90,4.66,5.06,5.55,5.51,6.23,5.90,5.27,5.69,6.16,5.40,5.08,5.76,5.89,5.48,4.95,4.74,5.04,4.80,4.21,4.06,4.44,3.93,3.39,3.85,4.01,3.54,3.20,3.62,3.55,3.13,3.05,2.96,2.58,2.24,2.47,2.17,2.53,2.79,2.98,2.78,3.15,3.37,3.40,3.56,3.80,4.10,4.18,4.35,4.63,4.80,5.07,5.30,5.73,5.84,6.01,6.93,6.49,5.92,6.08,6.09,5.44,4.99,5.38,4.95,4.34,4.07,4.45,4.10,3.54,3.69,3.42,2.93,2.82,3.01,2.60,2.26,2.54,2.69,2.18,2.03,2.49,2.48,2.05,2.31,2.78,2.68,2.31,2.94,3.30,3.01,2.94,2.57,2.99,3.09,2.65,2.59,2.97,2.86,2.43,2.51,3.13,2.79,2.35,2.78,3.02,2.62,2.52,3.07,2.87,2.45,2.64,2.93,2.64,2.22,2.38,2.45,2.03,1.82,2.33,2.16,1.62,1.60,1.99,1.79,1.31,1.91,2.00,1.69,1.42,2.09,2.26,1.96,2.27,2.53,2.44,1.89,1.80,1.74,1.59,1.20,1.10,1.10,1.05,0.82,0.76,0.85,0.94,0.98,0.98,1.13,1.37,1.40,1.51,1.75,1.85,1.89,2.13,2.47,2.73,2.59,2.76,2.60,2.93,2.60,2.10,2.42,2.41,1.98,1.84,2.27,2.57,2.44,2.10,2.54,2.32,1.65,1.56,2.19,2.17,1.75,2.02,2.54,2.60,3.25,3.51,3.70,4.38,4.24,3.75,4.52,4.52,4.30,5.08,5.34,5.07,5.77,5.17,4.71,5.19,5.30,4.88,5.40,5.94,5.43,4.89,5.54,5.43,4.75,4.58,4.20,3.55,4.00,3.88,3.41,3.17,3.80,3.59,2.92,3.36,3.82,3.50,3.10,3.64,3.87,3.52,3.61,4.08,4.42,3.99,4.62,4.56,5.02,4.73,5.35,5.20,4.63,5.05,5.45,4.98,4.58,5.31,5.59,4.92,5.11,5.97,5.64,5.20,5.75,6.35,6.02,5.76,6.52,7.19,7.80,7.39,6.47,6.56,7.46,6.63,6.07,6.68,7.09,6.56,6.00,6.75,6.74,6.06,6.03,6.80,6.62,5.86,6.17,6.83,6.41,5.95,7.29],[31.05,31.00,30.99,30.90,30.78,30.81,30.90,30.81,30.93,30.84,30.91,30.93,30.81,30.81,30.75,30.78,30.82,30.72,30.67,30.45,30.41,30.43,30.54,30.59,30.69,30.71,30.57,30.64,30.68,30.44,30.47,30.70,30.53,30.38,30.55,30.60,30.35,30.17,30.41,30.54,30.30,30.09,30.37,30.35,30.18,30.17,30.48,30.27,30.15,30.19,30.44,30.21,30.21,30.18,30.46,30.26,30.35,30.51,30.60,30.33,30.60,30.68,30.41,30.44,30.73,30.59,30.51,30.81,30.81,30.59,30.68,30.88,30.73,30.68,30.80,30.93,30.65,30.79,31.03,30.93,30.74,30.86,30.89,30.89,30.83,30.62,30.75,30.62,30.46,30.30,30.23,30.45,30.50,30.23,30.43,30.55,30.52,30.33,30.38,30.71,30.63,30.75,30.78,30.53,30.61,30.75,30.61,30.43,30.55,30.43,30.23,30.53,30.53,30.06,30.36,30.53,30.56,30.57,30.40,30.41,30.45,30.19,30.16,30.24,30.14,30.14,30.02,30.18,30.23,29.78,30.04,29.62,29.53,29.92,29.97,29.98,30.12,29.31,29.51,29.47,29.47,29.87,29.46,30.06,30.06,29.47,29.79,30.17,30.03,29.78,30.09,30.50,30.50,30.23,30.33,30.33,29.95,29.89,30.27,30.18,29.67,30.10,30.22,30.01,29.78,30.03,30.12,29.95,29.57,29.81,29.58,29.39,29.23,30.02,29.79,29.14,29.77,29.79,29.31,29.20,29.66,29.72,29.00,29.29,29.82,29.61,29.13,29.48,29.73,29.36,29.26,29.64,29.87,29.46,29.60,29.45,29.44,29.29,28.97,28.89,28.72,28.76,28.76,28.64,28.78,28.37,28.43,28.89,28.34,27.91,28.31,28.93,28.39,28.55,28.61,28.83,28.44,28.52,28.99,28.93,29.11,29.06,29.36,29.10,29.28,29.57,29.63,29.48,29.66,29.93,29.91,29.89,29.62,29.65,29.76,29.83,29.30,29.54,29.94,29.76,29.25,29.71,29.87,29.29,29.04,29.64,29.67,30.09,30.08,30.52,30.38,30.51,30.26,29.96,30.21,30.29,29.92,29.96,30.17,30.08,29.89,29.70,29.95,29.85,29.68,29.80,29.98,29.85,29.52,29.83,30.02,30.09,30.05,30.34,30.21,29.93,30.04,30.28,30.10,29.64,30.02,30.19,29.88,29.74,30.11,30.19,29.80,29.67,30.34,30.40,29.98,30.41,30.48,29.94,29.77,30.05,29.64,29.74,29.89,29.60,29.40,29.60,29.86,29.46,29.90,29.88,29.65,29.43,29.48,29.58,29.27,29.05,29.50,29.11,28.79,29.20,29.09,29.11,29.61,29.85,29.94,30.28,30.46,30.69,30.26,30.69,30.46,30.17,30.54,30.70,30.56,30.35,30.50,30.71,30.64,30.79,30.73,30.47,30.52,30.72,30.66,30.47,30.64,30.69,30.56,30.50,30.31,30.40,30.43,30.40,30.22,30.34,30.26,30.21,30.04,30.12,29.94,29.79,29.68,29.76,29.57,29.38,28.82,29.18,29.07,29.19,29.37,29.50,29.82,29.83,29.96,29.89,30.01,29.85,30.24,30.33,30.22,30.40,30.37,30.48,30.56,30.56,30.50,30.47,30.71,30.62,30.66,30.72,30.63,30.69,30.75,30.54,30.53,30.67,30.64,30.43,30.33,30.55,30.41,30.10,30.18,30.22,29.73,29.41,29.90,29.74,28.73,29.09,29.57,28.63,28.46,28.76,28.94,28.28,27.88,28.43,28.15,27.66,28.06,28.34,27.97,28.10,27.52,27.40,27.81,27.77,27.47,28.03,28.51,28.14,28.37,28.89,28.63,28.63,28.95,29.28,29.10,28.96,29.51,29.75,28.96,29.65,29.48,29.60,29.26,28.81,28.63,28.71,28.54,28.43,28.23,28.25,28.41,27.78,27.56,28.07,27.92,27.35,27.60,27.85,27.77,27.85,27.99,28.86,29.05,29.24,28.56,28.57,28.88,28.70,27.84,28.34,28.69,28.28,27.81,28.44,27.88,28.47,28.24,28.71,28.99,28.59,28.83,29.34,29.17,29.38,29.17,29.32,29.59,29.83,29.89,29.91,29.45,29.94,29.46,29.13,29.73,29.77,29.20,29.23,29.78,29.86,29.62,29.19,29.26,29.50,28.89,28.58,29.38,29.39,28.89,29.06,29.71,29.18,29.90,29.73,29.87,30.16,30.23,29.68,30.28,30.08,29.84,30.39,30.18,30.16,30.26,30.26,29.56,29.49,30.12,29.14,30.11,30.15,30.01,29.22,29.68,29.88,29.46,29.15,28.53,28.54,29.09,28.79,28.06,28.55,29.16,28.39,28.07,29.08,29.19,28.66,28.88,29.59,29.29,29.16,29.63,29.81,29.97,29.82,30.13,29.90,29.99,29.44,29.83,29.82,29.03,28.99,29.76,29.44,28.68,29.18,29.77,28.97,28.86,29.49,29.48,29.32,29.42,29.96,29.64,29.61,29.92,30.19,30.28,30.28,30.04,30.22,30.47,30.14,29.72,30.40,30.32,30.07,30.07,30.39,30.15,29.64,29.93,30.27,30.18,29.84,30.21,30.39,30.18,30.01,30.20,26.78,25.99,23.63,22.45,21.21,19.83,20.23,19.52,19.25,18.34,18.67,18.27,17.41,17.55,17.16,17.50,16.95,16.27,14.86,13.26,12.62,12.11,12.29,12.01,10.72,9.96,8.36,8.23,7.94,6.82,7.13,7.73,6.87,6.31,6.95,7.22,6.69,6.26,6.93,7.15,6.56,5.68,6.41,6.47,5.80,5.66,6.21,6.13,5.35,5.23,6.24,5.41,4.86,5.35,6.36,5.05,6.22,6.83,7.08,6.57,7.47,7.43,6.57,7.22,7.79,7.23,6.60,7.60,7.97,6.91,7.24,8.30,7.90,7.32,8.08,8.67,8.27,8.15,9.25,9.49,8.62,9.54,9.14,9.47,8.52,8.74,8.33,7.98,7.11,6.49,6.28,7.70,7.37,6.58,6.97,8.19,7.39,6.79,8.60,8.53,8.04,8.87,9.34,9.35,8.65,8.55,7.87,7.81,7.59,7.55,6.71,8.07,7.98,7.28,8.33,8.68,7.78,8.45,7.60,7.00,7.70,7.31,5.98,6.14,6.85,5.75,5.29,5.84,5.72,4.80,5.03,4.44,5.11,4.99,5.90,5.48,6.05,5.94,5.97,6.53,6.81,7.02,7.17,7.82,7.44,6.84,7.39,7.80,6.97,6.89,8.01,8.05,7.69,7.14,6.91,7.02,6.49,6.00,6.29,6.41,5.78,5.65,6.02,5.35,4.96,5.17,5.25,5.30,4.90,4.47,4.58,4.93,4.83,5.06,4.98,4.68,4.98,5.17,4.98,5.14,5.22,5.44,5.24,5.44,6.09,6.23,5.93,6.42,7.10,6.92,6.99,7.44,8.18,7.93,9.38,8.14,7.48,7.06,7.28,7.23,6.67,6.09,5.93,5.68,5.39,5.39,5.05,4.87,4.83,4.63,4.24,4.18,3.94,3.43,3.59,3.83,2.61,2.38,3.40,3.09,2.10,2.76,3.44,2.94,3.27,3.56,3.81,3.49,3.41,3.70,3.96,3.75,3.17,3.19,3.55,3.20,2.75,3.26,3.46,2.96,3.02,3.42,3.47,3.27,3.51,3.77,3.78,4.34,4.16,4.65,4.06,4.80,4.32,3.88,4.12,4.60,4.02,3.65,4.28,4.36,3.62,3.60,4.35,3.89,3.41,3.99,4.32,3.76,3.72,4.23,4.11,4.64,4.39,4.75,4.54,4.08,4.52,4.79,4.47,4.09,4.73,4.81,4.23,4.48,5.22,4.74,4.35,4.90,5.66,5.13,5.06,5.65,5.11,4.27,4.27,4.80,4.33,4.44,5.28,5.04,4.37,4.96,5.71,4.98,5.58,5.29,4.69,4.70,4.46,4.03,3.96,4.29,4.05,3.48,3.64,3.79,3.96,3.57,3.99,4.39,3.97,4.53,5.05,5.34,4.47,5.09,4.68,4.17,4.71,5.23,4.81,4.31,4.79,5.62,5.46,6.52,6.15,4.94,5.42,6.14,5.18,4.83,5.64,6.03,5.41,4.87,4.68,4.84,4.47,4.11,4.00,4.20,4.01,3.36,3.71,3.81,3.51,3.22,3.60,3.63,3.22,3.20,2.90,2.65,2.37,2.47,2.23,2.65,2.83,2.78,3.04,3.08,3.19,3.14,3.67,3.69,4.17,4.32,4.41,4.58,4.85,5.24,5.16,5.43,5.99,6.20,7.30,6.79,5.77,5.99,6.35,5.47,4.80,5.50,5.11,4.34,4.12,4.59,4.29,3.54,3.74,3.62,2.94,2.91,3.09,2.77,2.25,2.38,2.57,2.27,1.96,2.43,2.63,2.07,2.11,2.67,2.64,2.23,2.80,3.18,2.95,2.83,2.50,2.95,2.96,2.53,2.57,3.01,2.83,2.43,2.71,3.15,2.94,2.37,2.92,3.25,2.85,2.56,3.15,2.94,2.43,2.61,2.92,2.63,2.14,2.36,2.52,2.08,1.72,2.17,2.18,1.58,1.63,2.04,1.89,1.36,1.88,2.07,1.74,1.47,2.00,2.35,2.00,2.53,2.68,2.83,2.08,1.75,1.72,1.72,1.41,1.12,1.14,1.21,1.01,0.80,0.76,0.84,0.96,1.08,0.99,1.25,1.34,1.39,1.45,1.72,1.83,1.93,2.37,2.68,2.48,2.76,2.55,2.92,2.69,2.04,2.32,2.47,2.01,1.74,2.18,2.61,2.55,2.06,2.54,2.58,1.59,1.64,2.37,2.32,1.94,2.40,2.76,2.69,3.46,3.81,3.79,4.47,4.25,3.79,4.57,4.48,4.30,5.17,5.44,5.10,5.73,5.22,4.65,5.11,5.41,5.06,5.58,6.08,5.61,4.99,5.72,5.65,4.84,4.67,4.33,3.66,4.09,4.08,3.43,3.21,3.87,3.77,3.02,3.33,3.93,3.57,3.01,3.77,3.96,3.50,3.61,4.14,4.37,4.01,4.61,4.45,5.04,4.72,5.36,5.11,4.52,5.01,5.45,4.96,4.50,5.30,5.61,4.82,4.96,5.97,5.72,5.20,5.92,6.32,6.09,5.93,6.75,7.34,7.85,7.45,6.50,6.66,7.44,6.60,5.95,6.73,7.11,6.51,6.03,6.61,6.69,5.84,5.83,6.59,6.40,5.66,6.03,6.82,6.33,5.89,7.15],[31.08,31.00,30.89,30.87,30.78,30.76,30.84,30.76,30.86,30.75,30.84,30.83,30.72,30.73,30.71,30.73,30.74,30.64,30.62,30.41,30.39,30.34,30.44,30.50,30.64,30.63,30.43,30.56,30.59,30.33,30.35,30.63,30.47,30.22,30.46,30.54,30.33,30.10,30.39,30.59,30.34,30.07,30.33,30.38,30.16,30.16,30.28,30.29,30.06,30.04,30.30,30.13,30.30,30.02,30.28,30.02,30.24,30.31,30.50,30.31,30.70,30.57,30.30,30.51,30.72,30.47,30.43,30.80,30.70,30.43,30.62,30.85,30.65,30.50,30.78,30.88,30.57,30.72,30.98,30.90,30.69,30.82,30.85,30.86,30.80,30.55,30.73,30.56,30.39,30.17,30.09,30.41,30.36,30.07,30.22,30.51,30.36,30.18,30.35,30.62,30.44,30.65,30.60,30.47,30.55,30.67,30.47,30.27,30.43,30.34,30.08,30.43,30.43,30.04,30.25,30.49,30.51,30.56,30.33,30.34,30.44,30.16,30.05,30.16,30.11,29.98,29.84,30.04,30.05,29.85,29.88,29.72,29.34,29.77,29.78,29.87,30.06,29.29,29.45,29.53,29.33,29.90,29.50,30.06,30.10,29.69,29.91,30.22,30.04,29.88,30.17,30.55,30.56,30.26,30.37,30.38,30.03,29.99,30.17,30.13,29.88,30.17,30.25,30.06,29.94,30.05,29.92,29.79,29.70,29.68,29.53,29.78,29.65,30.04,29.80,29.40,29.91,29.90,29.35,29.38,29.73,29.89,29.08,29.56,29.87,29.61,29.27,29.66,29.80,29.30,29.22,29.78,29.86,29.38,29.55,29.48,29.48,29.27,29.14,28.94,28.80,28.85,28.79,28.68,28.95,28.28,28.43,28.93,28.33,28.00,28.34,29.28,28.44,28.41,28.88,28.73,29.06,28.64,29.29,29.05,29.03,29.22,29.34,29.01,29.09,29.47,29.39,29.27,29.36,29.87,29.83,29.80,29.51,29.80,29.59,29.57,29.28,29.57,29.87,29.48,29.18,29.71,29.70,29.28,28.96,29.76,29.70,30.07,30.05,30.52,30.34,30.51,30.23,29.97,30.14,30.28,29.90,29.71,30.15,30.06,29.90,29.77,29.94,29.87,29.80,29.70,29.80,29.76,29.56,29.71,29.74,29.94,29.98,30.20,30.13,29.81,30.00,30.17,30.03,29.60,30.00,30.21,29.85,29.75,30.18,30.19,29.79,29.83,30.40,30.38,30.00,30.38,30.44,29.95,29.77,30.04,29.65,29.79,29.92,29.62,29.43,29.68,29.94,29.57,30.01,29.97,29.75,29.61,29.64,29.52,29.43,29.09,29.42,29.24,28.83,29.10,29.20,29.03,29.59,29.75,29.82,30.31,30.39,30.61,30.34,30.67,30.51,30.20,30.56,30.71,30.59,30.39,30.53,30.75,30.72,30.83,30.79,30.57,30.59,30.78,30.70,30.46,30.65,30.72,30.56,30.45,30.26,30.40,30.45,30.12,29.98,30.33,30.21,29.97,30.09,30.19,29.85,29.68,29.70,29.76,29.51,29.22,28.77,29.06,28.93,29.12,29.29,29.15,29.55,29.60,29.76,29.75,29.82,29.69,30.13,30.19,30.09,30.35,30.40,30.49,30.51,30.52,30.54,30.51,30.72,30.64,30.70,30.80,30.66,30.73,30.76,30.55,30.57,30.71,30.65,30.39,30.33,30.53,30.38,30.04,30.24,30.17,29.59,29.44,29.97,29.63,28.57,29.12,29.61,28.52,28.42,28.92,29.11,28.29,28.03,28.58,28.32,27.93,28.32,28.58,28.22,28.12,27.69,27.53,28.02,27.95,27.61,28.24,28.61,28.21,28.53,29.07,28.63,28.63,29.03,29.45,29.16,28.97,29.49,29.68,28.97,29.49,29.39,29.47,29.15,28.87,28.72,28.74,28.49,28.54,28.33,28.13,28.37,27.81,27.70,28.00,27.94,27.57,27.64,27.78,27.87,28.03,28.13,29.07,29.14,29.28,28.68,28.56,28.82,28.61,27.68,28.21,28.76,28.19,27.74,28.35,28.70,27.72,28.09,28.69,28.83,28.59,28.71,29.17,29.14,29.20,29.05,29.18,29.43,29.67,29.75,29.78,29.24,29.95,29.44,29.10,29.63,29.75,29.10,29.08,29.68,29.82,29.49,29.03,29.27,29.47,28.87,28.69,29.40,29.29,28.85,29.17,29.75,29.28,29.91,29.75,29.85,30.12,30.18,29.64,30.19,29.99,29.66,30.27,30.06,30.06,30.20,30.20,29.42,29.44,30.09,29.22,30.10,30.17,29.99,29.35,29.78,29.92,29.51,29.09,28.68,28.52,29.08,28.99,28.35,28.68,29.20,28.64,28.28,29.17,29.25,28.84,29.00,29.51,29.30,29.22,29.55,29.70,29.90,29.81,30.11,29.90,29.99,29.53,29.87,29.91,29.23,29.11,29.86,29.56,28.90,29.31,29.86,29.08,29.01,29.55,29.51,29.41,29.48,30.00,29.72,29.70,29.95,30.21,30.34,30.36,30.10,30.25,30.50,30.15,29.73,30.35,30.31,30.09,29.97,30.31,30.13,29.56,29.83,30.19,30.15,29.83,30.10,30.31,30.24,29.96,30.07,26.99,25.94,23.69,22.55,21.38,20.12,20.33,19.46,19.36,18.08,18.75,18.51,17.22,17.65,17.44,17.66,16.91,16.18,15.01,13.10,12.38,11.89,12.21,11.91,10.63,9.92,8.34,7.95,7.73,6.65,6.77,7.42,6.59,6.14,6.64,6.72,6.40,6.19,6.55,6.80,6.05,5.70,6.16,6.08,5.78,6.03,5.92,5.83,5.95,5.60,6.15,5.82,5.18,5.79,6.34,5.34,6.27,6.69,6.88,6.30,7.44,7.41,6.32,6.96,7.93,6.99,6.34,7.49,7.99,6.75,6.99,8.07,7.68,7.15,7.76,8.45,7.94,7.90,8.96,9.30,8.40,9.19,9.00,9.27,8.21,8.38,8.10,7.79,6.87,6.45,6.35,7.45,7.23,6.58,6.88,8.23,7.32,7.00,8.25,8.71,8.04,8.50,9.13,9.33,8.61,8.68,8.07,7.86,7.49,7.68,6.75,7.88,7.95,7.12,7.98,8.60,7.54,8.45,7.42,6.86,7.55,6.88,6.07,6.27,6.54,5.66,5.61,6.00,5.80,4.94,5.49,4.42,4.95,5.37,5.97,5.64,6.08,5.84,5.92,6.62,6.92,6.70,6.88,7.39,6.93,6.25,6.60,7.29,6.52,6.36,7.42,7.62,7.33,6.52,6.36,6.63,6.07,5.94,5.95,5.93,5.67,5.87,5.95,5.80,5.08,5.47,5.61,5.09,4.74,4.91,4.35,4.77,4.72,5.26,5.16,4.85,5.01,5.43,5.08,4.75,5.32,5.32,5.09,5.36,5.51,5.75,5.58,5.85,6.40,6.56,6.50,6.70,7.72,7.54,9.10,7.90,7.02,6.73,7.22,6.94,6.37,5.96,5.83,5.34,5.20,5.28,5.03,4.60,4.23,4.05,3.76,3.65,3.51,2.93,3.60,3.79,2.46,2.52,3.42,3.22,2.24,2.81,3.13,2.92,3.04,3.73,3.92,3.59,3.45,3.91,4.07,4.13,3.31,3.23,3.77,3.78,3.19,3.51,3.84,3.54,3.14,3.60,3.84,3.57,3.74,3.94,3.95,4.48,4.30,4.87,4.27,5.06,4.46,3.94,4.32,4.58,4.06,3.98,4.33,4.26,3.82,3.86,4.36,3.97,3.59,4.20,4.46,4.08,3.83,4.52,4.44,4.87,4.47,4.87,4.69,4.19,4.62,4.74,4.61,4.37,4.70,4.69,4.33,4.52,5.00,4.73,4.40,4.90,5.47,5.07,5.11,5.68,5.19,4.34,4.41,4.88,4.50,4.53,5.21,5.07,4.52,4.96,5.44,4.85,5.16,4.99,4.54,4.53,4.45,4.12,3.92,4.31,4.11,3.53,3.58,3.98,4.14,3.96,4.20,4.64,4.25,4.73,5.33,5.58,4.68,5.37,4.89,4.40,4.97,5.42,5.09,4.46,5.02,5.68,5.63,6.48,6.20,5.13,5.57,6.23,5.44,5.10,5.88,6.16,5.67,5.07,4.87,5.04,4.69,4.27,4.26,4.38,4.01,3.66,3.87,4.01,3.66,3.54,3.76,3.77,3.44,3.41,3.28,3.07,2.62,2.76,2.45,2.83,3.25,3.03,3.06,3.49,3.67,3.75,3.83,3.75,4.36,4.34,4.43,4.67,4.98,5.26,5.31,5.64,6.01,6.12,7.00,6.53,5.84,5.92,6.20,5.50,4.83,5.50,5.21,4.32,4.28,4.65,4.21,3.58,3.77,3.46,3.03,2.89,3.05,2.68,2.19,2.48,2.60,2.16,2.01,2.46,2.45,1.99,2.17,2.65,2.43,2.14,2.74,2.88,2.72,2.72,2.29,2.63,2.61,2.24,2.13,2.49,2.49,2.03,2.23,2.55,2.37,2.09,2.38,2.59,2.36,2.18,2.58,2.44,2.08,2.21,2.38,2.18,1.83,1.99,1.99,1.69,1.45,1.83,1.81,1.33,1.41,1.81,1.69,1.29,1.89,2.02,1.68,1.50,2.05,2.36,2.09,2.58,2.73,2.78,2.19,1.97,1.90,1.82,1.40,1.31,1.23,1.20,1.03,0.95,0.80,0.76,0.81,0.94,0.95,1.01,1.15,1.28,1.37,1.46,1.65,1.74,2.15,2.43,2.19,2.38,2.18,2.49,2.28,1.80,1.98,2.14,1.82,1.59,2.00,2.47,2.40,2.02,2.50,2.31,1.58,1.59,2.14,1.98,1.71,2.00,2.39,2.30,2.82,2.97,3.26,3.96,3.78,3.24,3.91,3.87,3.68,4.48,4.75,4.47,5.21,4.63,4.09,4.60,4.79,4.50,4.98,5.56,5.01,4.46,5.02,5.09,4.27,4.17,3.86,3.32,3.52,3.43,2.96,2.69,3.12,3.08,2.41,2.68,3.24,2.92,2.44,2.99,3.40,2.95,2.95,3.52,3.80,3.46,4.02,4.00,4.46,4.22,4.79,4.58,4.05,4.51,4.76,4.41,4.04,4.74,5.00,4.35,4.57,5.36,5.08,4.74,5.38,5.70,5.37,5.24,6.09,6.65,7.26,6.94,5.92,6.09,6.92,6.01,5.35,6.11,6.46,5.79,5.42,5.95,5.93,5.25,5.20,5.89,5.63,4.95,5.26,5.86,5.56,5.25,6.79],[31.01,30.95,30.91,30.83,30.76,30.75,30.81,30.72,30.80,30.73,30.79,30.79,30.73,30.73,30.69,30.69,30.74,30.65,30.56,30.44,30.35,30.35,30.38,30.44,30.56,30.58,30.43,30.56,30.59,30.33,30.31,30.65,30.55,30.30,30.54,30.58,30.44,30.25,30.47,30.61,30.39,30.15,30.42,30.49,30.15,30.20,30.38,30.31,30.15,30.08,30.30,30.22,29.97,30.07,30.30,30.19,30.26,30.36,30.58,30.36,30.71,30.60,30.41,30.57,30.72,30.46,30.48,30.80,30.66,30.38,30.63,30.82,30.54,30.52,30.77,30.86,30.52,30.73,30.97,30.89,30.69,30.83,30.80,30.81,30.73,30.46,30.70,30.48,30.42,30.17,30.09,30.39,30.32,30.05,30.24,30.43,30.33,30.20,30.28,30.56,30.48,30.64,30.64,30.47,30.56,30.64,30.52,30.33,30.47,30.34,30.12,30.46,30.44,30.04,30.22,30.41,30.52,30.47,30.29,30.42,30.47,30.11,30.06,30.24,30.12,30.00,29.96,30.05,30.11,29.61,29.83,29.71,29.58,29.72,29.81,29.76,30.01,29.26,29.47,29.50,29.40,29.93,29.55,30.11,30.12,29.64,29.91,30.26,30.06,29.93,30.25,30.59,30.59,30.31,30.41,30.43,30.09,29.97,30.26,30.22,29.89,30.16,30.30,30.08,29.72,29.82,30.12,29.86,29.59,29.83,29.54,29.38,29.39,29.91,29.84,29.03,29.57,29.91,29.45,29.08,29.75,29.87,29.16,29.57,29.94,29.67,29.35,29.64,29.89,29.32,29.22,29.77,29.89,29.35,29.61,29.47,29.51,29.24,29.24,28.93,28.98,28.85,28.73,28.62,28.91,28.29,28.26,28.63,28.20,28.05,28.07,28.64,28.53,28.23,28.55,28.86,28.73,28.51,29.00,29.06,28.83,28.98,29.19,28.98,28.94,29.52,29.35,29.26,29.54,29.90,29.78,29.81,29.39,29.72,29.64,29.40,29.22,29.34,29.80,29.44,28.89,29.75,29.83,29.32,28.90,29.73,29.73,30.17,30.11,30.61,30.37,30.55,30.33,29.99,30.19,30.30,29.94,29.75,30.13,30.07,29.76,29.69,29.88,29.83,29.59,29.72,29.79,29.51,29.53,29.73,29.79,29.94,29.97,30.18,30.08,29.86,29.97,30.27,30.11,29.59,30.04,30.32,29.91,29.86,30.28,30.25,29.87,29.84,30.45,30.42,29.99,30.44,30.49,30.02,29.81,30.07,29.61,29.83,29.95,29.57,29.43,29.69,29.97,29.55,30.04,30.05,29.76,29.59,29.72,29.60,29.44,29.16,29.64,28.93,28.78,29.32,29.10,29.07,29.60,29.69,29.76,30.33,30.40,30.66,30.30,30.73,30.49,30.10,30.51,30.76,30.63,30.36,30.55,30.76,30.74,30.86,30.82,30.55,30.54,30.75,30.71,30.46,30.64,30.70,30.57,30.48,30.33,30.42,30.48,30.15,29.96,30.37,30.14,29.89,30.09,30.22,29.90,29.75,29.82,29.80,29.60,29.35,28.85,29.16,28.86,28.85,29.25,29.26,29.54,29.36,29.83,29.81,29.71,29.66,30.06,30.18,30.11,30.35,30.40,30.47,30.51,30.54,30.52,30.49,30.70,30.64,30.68,30.80,30.68,30.74,30.78,30.56,30.56,30.72,30.67,30.34,30.23,30.54,30.40,30.04,30.24,30.15,29.65,29.51,29.98,29.66,28.71,29.27,29.68,28.77,28.66,29.02,29.21,28.57,28.28,28.71,28.47,28.27,28.31,28.73,28.35,28.16,27.84,27.65,28.09,28.46,28.26,28.35,28.77,28.65,28.94,29.12,28.78,28.92,29.25,29.44,29.26,29.11,29.47,29.66,29.12,29.47,29.50,29.41,29.25,29.23,29.08,28.86,28.74,29.00,28.60,28.43,28.55,28.17,27.91,28.31,28.09,27.70,27.90,28.09,28.23,28.04,28.22,29.07,29.23,29.33,28.87,28.77,29.05,28.80,27.97,28.48,28.82,28.45,27.89,28.47,28.69,28.60,27.34,28.82,28.87,28.65,28.85,29.21,29.08,29.31,29.18,29.16,29.45,29.73,29.81,29.83,29.31,29.94,29.41,29.26,29.58,29.75,29.23,29.21,29.61,29.77,29.45,29.00,29.13,29.40,28.86,28.76,29.43,29.34,28.93,29.17,29.75,29.29,29.89,29.77,29.86,30.17,30.24,29.69,30.27,29.99,29.72,30.32,30.02,30.04,30.20,30.16,29.47,29.36,30.01,29.18,30.02,30.09,29.98,29.22,29.74,29.92,29.47,29.09,28.72,28.62,29.12,28.94,28.32,28.80,29.23,28.57,28.52,29.25,29.24,28.88,29.28,29.57,29.38,29.27,29.60,29.72,29.92,29.77,30.11,29.95,29.95,29.50,29.94,29.94,29.23,29.18,29.89,29.56,28.81,29.36,29.81,29.00,28.95,29.59,29.57,29.32,29.45,29.96,29.72,29.67,29.92,30.21,30.29,30.31,30.09,30.23,30.48,30.17,29.62,30.33,30.33,30.05,29.91,30.32,30.19,29.48,29.79,30.22,30.17,29.80,30.16,30.34,30.17,29.95,29.99,26.79,25.86,23.75,22.60,21.32,20.17,19.99,19.36,19.16,18.39,18.75,18.35,17.12,17.81,17.45,17.74,17.14,16.48,15.02,13.31,12.81,12.56,12.55,12.39,10.87,10.27,8.65,8.14,8.26,7.29,7.59,7.93,6.98,6.89,7.45,7.19,6.86,6.56,6.92,7.24,6.44,5.86,6.86,6.63,5.71,6.60,6.71,6.00,6.16,5.72,6.29,5.75,5.31,5.78,6.39,5.52,6.63,7.22,7.24,6.69,7.90,8.07,6.94,7.52,8.58,7.69,7.32,8.16,8.83,7.60,7.70,8.70,8.48,7.74,8.26,8.81,8.29,8.35,8.76,9.06,8.79,9.16,9.24,9.37,8.77,8.84,8.59,8.41,7.43,7.32,6.74,8.10,7.61,7.23,7.21,8.73,7.88,7.20,8.77,9.34,8.53,9.33,9.44,9.72,9.15,9.09,8.23,8.11,7.60,8.05,7.07,8.11,8.35,7.90,8.41,8.96,7.96,8.90,7.78,7.31,8.19,7.31,6.24,6.29,7.13,5.98,5.77,6.39,5.98,5.63,5.83,4.51,5.03,5.93,6.03,6.03,6.35,5.95,6.10,6.70,7.23,6.87,7.12,7.30,7.11,6.59,6.89,7.29,6.79,6.68,7.50,7.65,7.40,6.82,6.75,6.94,6.22,6.11,6.09,6.01,5.97,5.92,6.00,6.09,5.33,5.53,5.60,5.79,4.47,4.85,4.66,5.27,4.97,5.15,5.10,4.72,5.28,5.17,5.32,5.20,5.38,5.25,5.15,5.56,5.67,5.72,5.75,6.02,6.62,6.67,6.64,7.01,7.73,7.58,8.83,7.75,7.10,6.95,7.24,6.94,6.59,5.99,6.07,5.80,5.50,5.38,5.19,4.93,4.61,4.39,4.09,4.16,3.54,3.10,3.64,3.58,2.40,2.77,3.62,2.69,2.15,3.26,3.55,2.99,3.08,3.65,4.17,3.35,3.17,3.80,3.99,3.96,3.24,3.23,3.65,3.52,2.76,3.66,3.57,3.19,3.18,3.43,3.58,3.32,3.52,3.82,3.85,4.39,4.19,4.67,4.35,4.93,4.47,3.99,4.45,4.62,4.02,3.78,4.37,4.26,3.63,3.77,4.35,3.82,3.57,4.03,4.24,4.18,3.70,4.23,4.29,4.77,4.28,4.94,4.88,4.14,4.41,5.03,4.62,4.16,4.64,4.85,4.27,4.45,5.03,4.77,4.33,4.88,5.31,4.95,5.01,5.35,5.06,4.36,4.23,4.79,4.36,4.54,5.15,5.00,4.41,4.90,5.29,4.74,5.09,4.99,4.53,4.49,4.43,4.10,3.92,4.26,4.06,3.75,3.62,3.80,3.93,3.58,3.97,4.45,4.01,4.71,5.04,5.11,4.65,4.96,4.62,4.33,4.69,5.10,4.87,4.61,4.89,5.25,5.34,6.06,5.82,5.09,5.45,6.03,5.33,5.11,5.74,5.91,5.55,4.96,4.77,5.08,4.81,4.23,4.15,4.45,4.12,3.45,3.85,4.04,3.58,3.18,3.66,3.58,3.34,3.17,3.12,2.81,2.34,2.73,2.39,2.63,2.86,3.20,2.80,3.12,3.49,3.42,3.47,3.79,4.17,4.14,4.35,4.72,4.87,5.01,5.18,5.59,5.72,5.77,6.66,6.29,5.67,5.70,5.83,5.39,4.89,5.20,4.84,4.32,4.17,4.32,3.91,3.47,3.62,3.31,2.85,2.79,2.99,2.50,2.15,2.44,2.58,2.10,2.01,2.47,2.37,1.93,2.18,2.68,2.42,2.20,2.83,3.04,2.76,2.73,2.24,2.60,2.71,2.20,2.04,2.48,2.37,1.96,2.19,2.42,2.24,1.91,2.15,2.42,2.19,2.00,2.35,2.24,1.91,2.05,2.25,2.08,1.67,1.86,1.97,1.64,1.34,1.77,1.79,1.30,1.34,1.79,1.61,1.37,1.85,1.99,1.72,1.63,2.07,2.40,2.12,2.47,2.66,2.67,2.18,2.01,1.95,1.88,1.51,1.39,1.42,1.28,1.05,1.01,1.01,0.80,0.76,0.81,0.91,0.99,0.93,1.11,1.29,1.27,1.36,1.64,2.07,2.24,2.01,2.18,1.98,2.17,1.96,1.55,1.71,1.86,1.54,1.40,1.87,2.25,2.31,2.01,2.36,2.06,1.49,1.44,1.90,1.72,1.40,1.80,2.11,2.00,2.49,2.76,3.01,3.48,3.38,2.92,3.55,3.60,3.50,4.21,4.52,4.35,4.99,4.52,3.98,4.44,4.62,4.47,4.95,5.46,5.05,4.51,4.93,4.91,4.17,4.06,3.80,3.20,3.40,3.39,2.96,2.60,3.17,3.07,2.36,2.69,3.11,2.74,2.40,2.83,3.11,2.76,2.75,3.22,3.54,3.18,3.74,3.72,4.22,4.09,4.57,4.25,3.69,4.41,4.58,4.23,3.96,4.67,4.71,4.26,4.51,5.24,4.90,4.77,5.19,5.70,5.39,5.15,6.02,6.62,7.19,6.83,5.94,6.16,6.68,5.90,5.34,6.04,6.31,5.78,5.38,5.83,5.83,5.12,5.05,5.78,5.66,4.79,5.22,5.81,5.39,4.95,6.58],[31.01,30.92,30.90,30.82,30.75,30.70,30.78,30.72,30.78,30.71,30.79,30.80,30.64,30.72,30.70,30.67,30.68,30.65,30.58,30.42,30.38,30.39,30.43,30.54,30.63,30.66,30.52,30.64,30.66,30.41,30.38,30.69,30.59,30.35,30.59,30.64,30.47,30.27,30.52,30.63,30.43,30.17,30.47,30.50,30.25,30.16,30.45,30.36,30.00,30.07,30.34,30.15,30.00,30.04,30.25,30.10,30.28,30.37,30.64,30.36,30.71,30.66,30.43,30.61,30.73,30.53,30.53,30.82,30.75,30.50,30.70,30.87,30.64,30.61,30.82,30.89,30.54,30.79,31.00,30.91,30.73,30.86,30.83,30.83,30.78,30.52,30.71,30.54,30.47,30.24,30.14,30.40,30.36,30.20,30.36,30.44,30.39,30.27,30.28,30.60,30.49,30.66,30.69,30.45,30.51,30.61,30.54,30.35,30.48,30.35,30.15,30.42,30.39,29.94,30.24,30.45,30.50,30.48,30.31,30.42,30.44,30.14,30.11,30.30,30.11,29.99,29.92,30.12,30.05,29.60,29.79,29.63,29.48,29.64,29.78,29.85,30.06,29.36,29.64,29.61,29.45,29.95,29.57,30.14,30.14,29.56,29.87,30.27,30.14,29.93,30.22,30.58,30.59,30.32,30.44,30.45,30.06,30.00,30.34,30.27,29.71,30.08,30.31,30.05,29.70,29.88,30.10,29.73,29.47,29.57,29.48,29.13,29.23,29.93,29.75,29.02,29.70,29.81,29.28,29.08,29.65,29.83,29.11,29.35,29.88,29.59,29.22,29.60,29.87,29.22,29.07,29.70,29.80,29.33,29.49,29.36,29.51,29.22,29.03,28.87,28.89,28.79,28.45,28.46,28.68,28.08,28.14,28.78,28.21,27.62,28.00,28.57,28.05,28.21,28.43,28.54,28.71,28.47,28.82,28.94,28.84,28.94,28.98,28.74,29.20,29.59,29.51,29.41,29.68,29.98,29.82,29.95,29.61,29.56,29.75,29.71,29.34,29.42,29.90,29.57,29.00,29.76,29.90,29.31,29.01,29.77,29.75,30.22,30.20,30.58,30.39,30.55,30.38,30.02,30.22,30.32,29.94,29.82,30.15,30.04,29.71,29.74,29.88,29.74,29.63,29.71,29.74,29.48,29.61,29.72,29.84,29.92,29.88,30.19,30.09,29.69,29.99,30.25,30.06,29.58,30.12,30.32,29.86,29.85,30.35,30.32,29.85,29.80,30.49,30.52,30.00,30.55,30.57,29.99,29.80,30.15,29.64,29.83,30.02,29.59,29.36,29.70,29.98,29.49,30.01,30.07,29.73,29.56,29.72,29.55,29.28,29.05,29.56,28.94,28.73,29.28,29.06,29.05,29.64,29.81,29.87,30.38,30.51,30.73,30.38,30.74,30.51,30.13,30.54,30.76,30.61,30.35,30.52,30.77,30.71,30.85,30.78,30.52,30.56,30.74,30.69,30.49,30.66,30.69,30.59,30.56,30.42,30.44,30.44,30.29,30.10,30.31,30.16,30.00,30.10,30.18,29.85,29.67,29.81,29.86,29.58,29.29,28.80,29.24,29.08,28.93,29.39,29.34,29.65,29.55,29.97,29.71,29.85,29.94,30.18,30.25,30.23,30.46,30.40,30.52,30.67,30.62,30.53,30.51,30.75,30.67,30.71,30.79,30.68,30.75,30.77,30.62,30.56,30.71,30.66,30.41,30.28,30.57,30.46,30.05,30.19,30.22,29.76,29.41,29.95,29.85,28.61,29.26,29.70,28.75,28.45,28.88,29.13,28.32,27.81,28.54,28.14,27.47,28.16,28.39,27.95,27.80,27.46,27.41,27.69,27.63,27.55,28.14,28.50,28.62,28.64,28.98,28.93,28.96,29.01,29.36,29.29,29.03,29.37,29.61,29.08,29.39,29.47,29.41,29.21,29.13,28.75,28.72,28.69,28.69,28.27,28.25,28.53,27.73,27.34,27.91,27.75,27.19,27.26,27.83,27.80,27.83,27.99,28.76,29.04,29.12,28.55,28.53,28.88,28.59,27.68,28.18,28.77,28.25,27.68,28.36,28.50,28.33,28.19,27.74,28.79,28.45,28.65,29.16,29.03,29.17,29.01,29.14,29.44,29.73,29.74,29.81,29.38,29.83,29.38,29.12,29.55,29.68,29.19,29.10,29.70,29.75,29.62,28.92,29.22,29.41,28.85,28.61,29.34,29.29,28.93,29.21,29.66,29.23,29.86,29.69,29.85,30.14,30.18,29.66,30.22,29.99,29.75,30.35,30.13,30.04,30.24,30.18,29.56,29.44,30.08,29.12,30.07,30.09,29.97,29.23,29.65,29.83,29.44,28.95,28.44,28.32,28.98,28.78,28.08,28.61,29.15,28.44,28.13,29.08,29.18,28.75,29.03,29.62,29.28,29.16,29.51,29.77,29.98,29.70,30.18,29.92,30.05,29.44,29.93,29.97,29.21,29.05,29.84,29.56,28.96,29.29,29.84,29.07,29.02,29.58,29.57,29.56,29.49,29.90,29.64,29.63,29.89,30.12,30.19,30.24,29.98,30.21,30.45,30.08,29.82,30.33,30.33,30.08,30.01,30.34,30.18,29.75,30.02,30.28,30.23,29.87,30.27,30.40,30.18,30.00,30.08,26.40,25.37,23.28,22.14,20.91,19.90,19.84,19.22,19.16,18.22,18.65,18.24,17.24,17.47,17.21,17.50,17.09,16.19,15.09,12.78,12.04,11.59,12.41,12.15,10.68,9.87,8.27,7.80,7.85,6.68,7.32,7.66,6.35,6.29,7.38,6.75,6.22,6.08,6.56,6.95,6.11,5.90,7.08,6.70,6.25,6.80,6.78,7.01,6.16,5.76,6.80,6.06,5.17,5.65,6.59,5.38,6.55,7.16,7.37,7.34,7.86,8.04,7.05,7.73,8.35,7.67,7.44,7.91,8.38,7.43,7.52,8.42,8.42,7.41,8.03,8.54,8.23,8.11,8.63,8.97,8.38,9.02,9.02,9.18,8.56,8.81,8.13,8.04,6.98,7.09,6.54,7.65,7.62,7.36,6.91,8.52,7.80,6.72,8.60,9.08,8.33,9.08,9.64,9.90,8.99,8.96,8.08,7.97,7.67,7.89,6.95,8.47,8.39,7.64,8.38,8.61,7.85,8.45,7.46,7.10,7.91,7.09,5.95,6.16,6.96,6.25,5.75,6.30,6.33,5.43,5.62,4.35,4.81,5.74,6.33,6.12,6.49,6.22,6.16,6.48,6.75,6.66,7.05,7.24,7.02,6.58,6.86,7.23,6.83,6.89,7.29,7.42,7.20,6.58,6.50,6.99,6.67,6.37,6.75,6.44,6.00,6.83,7.30,5.77,5.43,5.51,5.58,5.55,4.98,4.81,4.25,5.19,4.71,5.33,4.69,4.70,5.18,5.58,4.82,5.04,5.64,5.67,4.97,5.50,5.91,5.74,5.80,6.28,6.40,6.33,6.70,6.87,7.49,7.44,9.20,7.66,7.16,6.93,7.07,7.25,6.85,6.09,5.81,5.49,5.62,5.64,5.14,4.89,5.14,4.80,4.41,4.51,4.04,3.51,3.67,3.68,2.87,3.24,3.31,2.85,2.34,3.17,3.50,2.69,3.01,3.30,3.86,3.11,3.14,3.71,3.86,3.93,3.17,3.19,3.76,3.41,2.81,3.41,3.59,3.17,3.31,3.38,3.53,3.34,3.51,3.85,3.86,4.37,4.21,4.57,4.25,4.74,4.38,3.88,4.34,4.46,4.03,3.77,4.14,4.16,3.56,3.73,4.20,3.86,3.52,4.02,4.35,3.78,3.52,4.30,4.40,4.74,4.46,4.89,4.66,4.02,4.43,4.93,4.38,4.02,4.63,4.57,4.18,4.44,4.80,4.60,4.27,4.72,5.07,4.80,4.84,5.17,4.93,4.33,4.21,4.67,4.33,4.48,5.01,4.89,4.45,4.74,5.09,4.63,4.88,4.75,4.26,4.39,4.41,4.01,3.70,4.22,4.09,3.63,3.63,3.86,3.96,3.58,4.03,4.38,4.01,4.53,4.84,4.96,4.55,4.84,4.48,4.15,4.53,4.92,4.65,4.42,4.75,5.15,5.13,5.85,5.62,4.94,5.26,5.85,5.16,4.86,5.51,5.71,5.33,4.71,4.64,4.84,4.63,4.04,4.09,4.29,3.89,3.41,3.77,3.93,3.50,3.25,3.70,3.68,3.41,3.34,3.29,2.89,2.52,2.69,2.44,2.63,2.81,3.29,2.53,3.11,3.35,3.37,3.51,3.60,3.96,4.04,4.15,4.40,4.57,4.77,4.97,5.32,5.53,5.60,6.42,6.08,5.48,5.57,5.62,5.06,4.69,4.99,4.62,4.20,4.05,4.23,3.93,3.38,3.61,3.28,2.83,2.90,3.09,2.49,2.26,2.52,2.59,2.17,2.17,2.57,2.50,2.06,2.35,2.84,2.57,2.34,2.93,3.17,2.87,2.87,2.48,2.74,2.80,2.52,2.38,2.71,2.63,2.25,2.46,2.72,2.56,2.02,2.46,2.66,2.21,2.04,2.48,2.24,1.96,2.13,2.43,2.18,1.77,2.05,2.16,1.81,1.48,1.92,1.97,1.39,1.55,1.95,1.80,1.46,1.97,2.08,1.82,1.73,2.16,2.45,2.23,2.54,2.82,2.85,2.32,2.03,2.05,1.96,1.65,1.45,1.42,1.40,1.14,0.99,1.04,0.95,0.79,0.76,0.81,0.92,0.91,0.90,1.12,1.23,1.23,1.42,1.85,2.07,1.80,2.05,1.88,2.02,1.86,1.45,1.62,1.75,1.43,1.21,1.65,2.07,2.11,1.80,2.30,1.93,1.33,1.32,1.73,1.62,1.26,1.71,2.06,2.00,2.60,2.85,3.06,3.51,3.41,3.02,3.60,3.66,3.64,4.24,4.62,4.43,5.04,4.60,4.19,4.53,4.69,4.44,4.84,5.28,4.98,4.44,4.91,4.84,4.32,4.19,3.82,3.33,3.59,3.47,3.07,2.78,3.27,3.15,2.67,2.91,3.24,3.04,2.67,3.07,3.29,3.05,2.96,3.36,3.67,3.33,3.90,3.85,4.44,4.28,4.86,4.42,3.91,4.58,4.79,4.22,4.06,4.76,4.89,4.34,4.61,5.31,4.96,4.69,5.27,5.65,5.23,5.11,5.99,6.54,7.12,6.69,5.79,5.97,6.68,5.86,5.36,6.03,6.36,5.75,5.43,5.95,5.94,5.23,5.20,5.83,5.70,4.96,5.35,5.90,5.56,5.20,6.36],[31.08,31.02,30.96,30.92,30.84,30.79,30.88,30.85,30.88,30.82,30.90,30.90,30.79,30.85,30.81,30.81,30.84,30.78,30.71,30.54,30.49,30.49,30.60,30.65,30.76,30.77,30.64,30.67,30.72,30.50,30.43,30.70,30.59,30.36,30.60,30.66,30.49,30.32,30.55,30.69,30.46,30.24,30.47,30.55,30.31,30.30,30.42,30.38,30.25,30.24,30.39,30.33,30.52,30.23,30.39,30.27,30.33,30.41,30.57,30.50,30.73,30.62,30.49,30.64,30.74,30.53,30.51,30.84,30.71,30.52,30.69,30.90,30.67,30.61,30.86,30.94,30.63,30.83,31.05,30.95,30.79,30.91,30.88,30.90,30.86,30.62,30.80,30.64,30.57,30.36,30.36,30.50,30.44,30.27,30.45,30.51,30.41,30.36,30.47,30.58,30.55,30.72,30.68,30.54,30.58,30.67,30.53,30.41,30.50,30.45,30.31,30.48,30.47,30.26,30.36,30.50,30.58,30.60,30.47,30.54,30.55,30.31,30.30,30.39,30.28,30.17,30.15,30.32,30.21,30.04,29.98,29.86,29.66,29.90,29.96,30.14,30.18,29.51,29.70,29.70,29.58,30.01,29.62,30.17,30.22,29.76,29.94,30.37,30.19,29.97,30.27,30.63,30.65,30.37,30.51,30.50,30.12,30.08,30.41,30.28,29.99,30.33,30.40,30.24,30.07,30.21,30.18,29.99,29.71,29.92,29.81,29.65,29.73,30.14,29.94,29.46,30.16,30.06,29.62,29.35,29.95,29.94,29.24,29.56,30.02,29.72,29.31,29.76,29.89,29.29,29.37,29.87,29.88,29.44,29.35,29.43,29.60,29.32,29.17,29.02,29.01,28.93,28.80,28.68,28.84,28.33,28.40,28.98,28.39,27.81,28.40,29.05,28.57,28.51,28.79,29.16,28.82,28.85,29.50,29.40,29.29,29.37,29.61,29.45,29.23,29.77,29.53,29.36,29.53,30.04,29.96,29.97,29.68,29.85,29.81,29.83,29.30,29.72,30.02,29.73,29.08,29.87,30.00,29.42,29.03,29.83,29.78,30.23,30.18,30.62,30.50,30.60,30.43,30.10,30.28,30.37,30.11,30.02,30.25,30.22,29.94,29.91,30.04,30.10,29.95,29.93,29.98,29.82,29.80,30.01,30.16,30.11,30.19,30.22,30.21,30.05,30.16,30.25,30.15,29.80,30.14,30.37,30.01,29.94,30.36,30.34,29.95,29.86,30.50,30.53,30.07,30.50,30.55,30.07,29.85,30.11,29.67,29.83,30.00,29.57,29.51,29.80,30.01,29.65,30.04,30.13,29.87,29.60,29.78,29.79,29.46,29.23,29.76,29.30,28.84,29.40,29.11,29.14,29.66,29.73,29.90,30.37,30.39,30.69,30.36,30.78,30.51,30.19,30.61,30.78,30.67,30.44,30.58,30.79,30.76,30.90,30.85,30.62,30.62,30.80,30.74,30.57,30.70,30.76,30.63,30.58,30.41,30.51,30.51,30.33,30.22,30.44,30.28,30.17,30.17,30.26,29.92,29.82,29.82,29.83,29.69,29.32,28.89,29.23,28.96,29.06,29.23,29.36,29.70,29.65,29.85,29.82,30.10,29.97,30.25,30.27,30.25,30.42,30.45,30.57,30.62,30.61,30.57,30.55,30.79,30.69,30.71,30.81,30.69,30.77,30.78,30.59,30.60,30.72,30.69,30.50,30.34,30.60,30.47,30.14,30.26,30.20,29.78,29.53,30.05,29.83,28.68,29.31,29.76,28.62,28.55,28.87,29.20,28.46,28.16,28.52,28.42,27.89,28.10,28.37,28.10,27.83,27.53,27.50,27.79,28.03,27.78,28.28,28.73,28.33,28.69,29.28,28.79,28.75,29.20,29.47,29.24,29.07,29.58,29.79,28.99,29.58,29.55,29.62,29.30,28.97,28.85,28.82,28.59,28.52,28.29,28.27,28.35,27.74,27.38,27.86,27.75,27.25,27.46,28.14,27.99,27.80,28.11,28.90,28.99,29.12,28.55,28.52,28.92,28.69,27.98,28.23,28.92,28.41,27.83,28.34,28.74,28.69,28.14,28.73,28.33,28.87,28.76,29.17,29.24,29.40,29.18,29.31,29.59,29.79,29.88,29.88,29.44,29.96,29.49,29.27,29.67,29.76,29.32,29.22,29.77,29.87,29.60,29.14,29.34,29.49,28.83,28.62,29.49,29.41,28.93,29.29,29.77,29.36,29.99,29.81,29.95,30.22,30.29,29.77,30.28,30.10,29.92,30.39,30.19,30.15,30.29,30.29,29.70,29.64,30.18,29.23,30.14,30.17,30.08,29.28,29.76,29.95,29.50,29.10,28.41,28.33,29.06,28.86,28.16,28.71,29.36,28.62,28.41,29.40,29.34,29.04,29.22,29.73,29.51,29.43,29.79,29.91,30.04,29.93,30.22,30.03,30.13,29.64,30.03,30.09,29.33,29.21,30.01,29.67,28.89,29.42,29.99,29.04,29.02,29.64,29.55,29.37,29.47,30.07,29.68,29.69,29.90,30.24,30.36,30.37,30.09,30.28,30.51,30.14,29.77,30.38,30.38,30.12,30.12,30.39,30.27,29.70,29.99,30.30,30.28,29.90,30.28,30.47,30.26,30.05,30.25,26.78,25.64,23.60,22.50,21.28,20.13,20.13,19.74,19.23,18.47,19.19,18.36,17.39,17.88,17.67,17.77,17.22,16.56,15.01,13.44,12.75,12.33,12.17,12.13,10.56,9.64,8.14,7.50,7.32,6.34,6.41,7.29,6.33,5.85,6.58,6.56,6.14,5.90,6.28,6.46,5.75,5.21,6.02,5.95,5.21,6.03,5.75,5.59,5.48,5.62,5.75,5.60,5.36,5.79,5.93,5.58,5.95,6.24,6.57,6.20,7.14,7.07,6.03,6.78,7.52,6.60,6.04,7.21,7.54,6.33,6.85,7.82,7.36,6.92,7.50,8.22,7.57,7.61,8.32,8.69,8.00,8.71,8.56,8.87,7.84,7.98,7.91,7.18,6.56,6.23,6.00,6.96,6.69,6.30,6.36,7.43,6.86,6.51,7.36,8.16,7.38,8.14,8.81,8.58,7.91,8.11,7.44,7.02,7.10,6.95,6.26,7.36,7.28,6.35,7.09,7.94,6.84,7.82,6.93,6.48,6.88,6.42,5.74,5.95,6.44,5.74,5.62,5.88,5.93,5.63,5.44,4.71,5.51,5.47,5.91,5.50,6.11,6.12,6.02,6.36,6.96,6.34,6.68,7.05,6.76,6.26,6.66,6.94,6.42,6.55,7.13,7.16,6.98,6.27,6.10,6.43,6.15,5.39,5.49,5.72,5.65,5.78,5.75,5.55,5.00,4.99,5.47,4.91,4.47,5.24,4.27,4.96,5.08,5.08,5.15,4.61,4.87,5.06,5.01,5.31,5.19,5.14,5.00,5.30,5.42,5.66,5.74,6.06,6.33,6.26,6.43,6.78,7.38,7.21,8.87,7.46,6.92,6.52,6.85,6.98,6.52,5.80,5.67,5.40,5.56,5.37,5.11,4.97,5.03,4.37,4.30,3.95,3.99,3.49,3.49,3.25,2.77,2.83,3.16,2.56,2.45,3.03,3.22,2.49,3.09,3.47,3.73,3.40,3.16,3.58,3.76,3.68,2.89,2.95,3.70,3.60,2.87,3.45,3.73,3.32,3.40,3.59,3.66,3.46,3.65,3.73,3.88,4.41,4.18,4.69,4.20,4.80,4.35,3.99,4.20,4.38,3.97,3.90,4.06,4.14,3.79,3.94,4.32,3.88,3.56,3.98,4.39,3.91,3.62,4.20,4.25,4.68,4.34,4.61,4.36,4.10,4.22,4.58,4.36,4.17,4.39,4.56,4.10,4.32,4.89,4.56,4.38,4.70,5.18,4.85,4.90,5.30,5.04,4.34,4.26,4.74,4.29,4.30,4.93,4.75,4.38,4.70,5.05,4.52,4.79,4.55,4.16,4.28,4.28,3.94,3.79,4.12,3.89,3.59,3.67,3.67,3.94,3.61,4.06,4.54,4.19,4.67,5.05,5.19,4.58,5.05,4.65,4.26,4.68,5.10,4.79,4.27,4.80,5.36,5.35,6.13,5.90,4.94,5.30,5.98,5.23,4.92,5.62,5.89,5.30,4.69,4.54,4.68,4.43,4.17,4.13,4.13,4.01,3.74,3.81,3.91,3.70,3.54,3.58,3.70,3.32,3.27,3.18,2.88,2.69,2.94,2.35,2.84,3.27,2.93,2.96,3.31,3.49,3.34,3.59,3.72,4.23,4.18,4.23,4.45,4.69,4.92,5.12,5.29,5.68,5.76,6.65,6.20,5.52,5.69,5.79,5.21,4.72,5.15,4.82,4.17,4.15,4.37,4.01,3.42,3.67,3.37,2.87,2.89,3.06,2.53,2.18,2.50,2.57,2.15,2.13,2.51,2.45,2.10,2.39,2.81,2.60,2.39,2.92,3.22,2.93,2.89,2.56,2.83,2.90,2.53,2.51,2.73,2.66,2.26,2.45,2.66,2.42,2.12,2.44,2.54,2.24,2.02,2.45,2.25,1.95,2.18,2.46,2.28,1.85,2.11,2.20,1.89,1.53,1.99,2.03,1.52,1.74,2.06,1.87,1.63,2.01,2.19,1.91,1.85,2.34,2.50,2.37,2.75,2.82,2.85,2.41,2.13,2.10,2.06,1.81,1.60,1.55,1.48,1.29,1.09,0.98,0.98,0.91,0.79,0.76,0.82,0.88,0.87,0.92,1.02,1.15,1.25,1.75,2.01,1.76,2.06,1.83,1.97,1.84,1.40,1.53,1.65,1.39,1.15,1.61,2.02,2.02,1.78,2.24,1.91,1.31,1.44,1.81,1.55,1.38,1.76,1.97,1.98,2.52,2.70,2.93,3.52,3.29,2.94,3.68,3.87,3.65,4.48,4.84,4.60,5.27,4.83,4.31,4.95,5.02,4.65,5.07,5.61,5.21,4.62,5.17,5.10,4.41,4.36,4.11,3.55,3.70,3.71,3.23,2.92,3.41,3.47,2.77,2.87,3.50,3.14,2.65,3.15,3.53,3.01,2.94,3.63,3.89,3.43,3.96,3.98,4.42,4.33,4.86,4.59,4.11,4.60,4.92,4.51,4.17,4.92,5.13,4.48,4.69,5.52,5.25,4.87,5.45,5.82,5.56,5.37,6.19,6.80,7.32,7.06,5.98,6.28,6.88,6.11,5.55,6.24,6.56,5.94,5.65,6.08,5.97,5.42,5.40,5.99,5.72,5.10,5.37,5.93,5.54,5.28,6.71],[31.13,31.08,30.92,30.92,30.85,30.81,30.86,30.85,30.87,30.81,30.90,30.91,30.77,30.81,30.81,30.79,30.85,30.75,30.70,30.57,30.48,30.46,30.58,30.60,30.64,30.69,30.55,30.63,30.73,30.47,30.43,30.72,30.59,30.36,30.57,30.63,30.49,30.32,30.50,30.65,30.48,30.28,30.43,30.48,30.30,30.34,30.38,30.41,30.24,30.22,30.34,30.42,30.40,30.15,30.32,30.47,30.24,30.32,30.47,30.46,30.71,30.51,30.46,30.57,30.67,30.51,30.47,30.75,30.66,30.50,30.63,30.83,30.67,30.56,30.84,30.93,30.63,30.83,31.01,30.92,30.77,30.89,30.87,30.92,30.89,30.66,30.84,30.72,30.58,30.32,30.35,30.55,30.53,30.22,30.48,30.57,30.42,30.41,30.55,30.64,30.57,30.68,30.65,30.58,30.69,30.68,30.51,30.41,30.52,30.48,30.32,30.61,30.58,30.32,30.51,30.59,30.68,30.68,30.51,30.52,30.60,30.42,30.27,30.38,30.33,30.20,30.21,30.23,30.23,30.09,29.98,29.92,29.86,30.01,29.80,30.21,30.03,29.55,29.74,29.70,29.61,30.14,29.87,30.28,30.36,29.91,30.18,30.47,30.35,30.06,30.41,30.74,30.74,30.43,30.54,30.55,30.26,30.22,30.46,30.40,30.20,30.45,30.50,30.24,30.11,30.38,30.27,30.20,29.96,30.15,29.74,29.84,29.67,30.10,29.96,29.51,30.17,30.15,29.63,29.64,30.14,30.03,29.45,29.85,30.09,29.83,29.52,29.93,30.06,29.55,29.51,30.05,30.09,29.65,29.76,29.75,29.87,29.57,29.33,29.19,29.27,29.22,28.98,28.91,29.10,28.25,28.43,29.07,28.57,27.88,28.31,29.41,29.13,28.57,29.11,29.34,29.06,28.84,29.34,29.23,29.02,29.28,29.41,29.14,29.22,29.59,29.63,29.51,29.54,30.01,29.89,29.88,29.55,29.74,29.82,29.61,29.49,29.62,30.00,29.70,29.08,29.83,30.02,29.46,29.07,29.86,29.83,30.22,30.29,30.68,30.52,30.66,30.45,30.06,30.34,30.44,30.01,29.92,30.28,30.23,29.90,29.85,29.99,29.96,29.87,29.78,29.94,29.88,29.74,29.82,29.94,30.03,30.14,30.22,30.17,29.89,30.16,30.28,30.14,29.81,30.15,30.38,29.98,29.91,30.34,30.38,29.89,29.94,30.51,30.57,30.03,30.46,30.57,30.04,29.92,30.12,29.75,29.86,30.09,29.72,29.54,29.85,30.02,29.73,30.10,30.15,29.97,29.63,29.77,29.78,29.52,29.31,29.66,29.20,28.86,29.42,29.17,29.17,29.72,29.80,29.95,30.36,30.44,30.64,30.38,30.76,30.57,30.22,30.56,30.82,30.67,30.43,30.55,30.78,30.77,30.93,30.88,30.58,30.68,30.85,30.79,30.58,30.75,30.76,30.63,30.58,30.34,30.52,30.51,30.23,30.18,30.49,30.22,30.07,30.22,30.27,30.02,29.88,29.98,29.90,29.75,29.45,28.85,29.36,29.02,29.29,29.32,29.52,29.83,29.62,29.93,29.92,29.93,29.86,30.19,30.23,30.19,30.45,30.47,30.54,30.64,30.65,30.61,30.62,30.81,30.75,30.78,30.86,30.75,30.80,30.84,30.65,30.59,30.75,30.70,30.40,30.33,30.56,30.47,30.12,30.31,30.21,29.83,29.63,30.10,29.84,28.70,29.30,29.70,28.63,28.63,28.92,29.35,28.49,28.31,28.60,28.51,28.11,28.14,28.54,28.33,27.81,27.70,27.66,28.07,28.11,27.95,28.36,28.76,28.46,28.84,29.26,28.90,29.03,29.31,29.57,29.36,29.10,29.57,29.90,29.20,29.61,29.62,29.56,29.36,29.30,28.96,29.07,28.89,28.87,28.45,28.47,28.44,27.81,27.66,27.99,27.88,27.41,27.65,28.15,28.16,27.72,28.19,28.92,29.12,29.31,28.73,28.74,29.08,28.95,28.03,28.35,29.07,28.68,28.08,28.37,29.03,28.84,28.42,28.91,29.23,28.33,28.93,29.39,29.36,29.54,29.26,29.46,29.55,29.94,29.93,30.00,29.47,30.04,29.67,29.24,29.77,29.91,29.34,29.35,29.83,29.87,29.58,29.16,29.29,29.59,28.94,28.64,29.68,29.50,28.94,29.36,29.93,29.45,30.06,29.90,29.91,30.24,30.32,29.78,30.35,30.15,29.94,30.40,30.16,30.19,30.25,30.34,29.66,29.61,30.14,29.33,30.19,30.19,30.11,29.34,29.85,30.03,29.58,29.18,28.60,28.45,29.18,28.99,28.30,28.87,29.40,28.70,28.41,29.35,29.37,29.07,29.31,29.75,29.57,29.48,29.76,29.91,30.06,29.92,30.26,30.07,30.17,29.66,30.04,30.10,29.44,29.33,30.06,29.75,29.10,29.50,30.03,29.22,29.10,29.78,29.72,29.39,29.59,30.19,29.92,29.81,30.01,30.29,30.41,30.43,30.17,30.36,30.57,30.29,29.89,30.43,30.42,30.22,30.12,30.44,30.34,29.75,29.99,30.35,30.32,30.00,30.25,30.46,30.30,30.10,30.09,26.74,25.58,23.58,22.05,21.26,20.21,19.97,19.33,19.19,18.19,18.76,18.39,17.31,17.78,17.78,18.02,17.24,16.62,15.33,14.23,13.20,12.98,12.73,12.54,11.02,10.30,8.75,8.20,8.09,7.06,7.10,8.17,7.05,6.73,7.33,7.54,6.99,6.78,7.03,7.41,6.69,5.94,6.45,6.34,6.02,6.49,6.26,6.13,6.44,6.04,6.07,6.17,5.52,6.21,5.94,5.25,6.34,6.28,6.37,6.45,7.30,6.90,6.28,6.93,7.62,6.51,6.63,7.80,7.90,6.88,7.36,8.71,7.94,7.56,8.39,8.82,8.38,8.50,9.36,9.54,8.66,9.46,9.47,9.43,8.39,8.84,8.49,7.75,7.19,6.84,6.37,7.48,6.99,6.69,6.69,7.88,7.10,6.32,7.37,8.43,7.76,8.96,8.83,8.68,7.61,8.00,7.15,7.31,7.26,7.29,6.26,7.10,7.01,6.37,7.17,8.09,6.93,8.22,7.43,6.85,7.01,6.57,6.15,5.90,6.14,5.63,5.78,6.16,5.21,5.09,4.71,4.56,4.83,5.42,5.71,5.65,6.23,5.66,6.37,6.74,7.47,6.91,7.19,7.48,6.92,6.50,6.50,7.35,6.51,6.53,7.60,7.67,7.40,6.99,6.89,6.73,6.11,6.03,6.21,5.96,6.18,6.39,6.42,6.00,5.12,5.68,5.24,4.45,4.33,4.38,4.44,4.59,5.30,5.67,5.49,5.11,5.35,5.51,5.62,5.34,5.71,5.33,5.38,5.66,5.74,5.81,5.87,5.92,6.86,6.79,6.51,6.81,8.01,7.76,9.18,8.18,7.27,7.04,7.29,6.93,6.46,6.16,6.03,5.75,5.67,5.48,5.31,5.12,4.70,4.48,4.31,4.15,3.56,3.47,3.54,3.52,2.67,2.91,3.54,2.76,2.97,3.30,3.48,2.94,3.39,3.87,3.95,3.36,3.22,3.77,4.22,4.19,3.34,3.36,3.84,3.78,3.13,3.65,3.85,3.39,3.42,3.62,3.78,3.43,3.72,3.90,4.13,4.71,4.46,5.01,4.54,5.18,4.72,4.10,4.62,4.88,4.17,4.02,4.49,4.47,3.96,4.03,4.35,4.13,3.87,4.26,4.57,4.35,4.03,4.81,4.74,4.91,4.57,4.95,4.90,4.58,4.60,5.15,4.81,4.52,4.78,5.24,4.69,4.64,5.34,5.15,4.57,5.04,5.81,5.31,5.33,5.79,5.42,4.62,4.49,5.17,4.62,4.69,5.45,5.35,4.66,5.09,5.77,5.03,5.45,5.15,4.57,4.69,4.69,4.29,4.22,4.38,4.23,4.02,3.95,3.96,4.24,3.89,4.27,4.88,4.38,4.91,5.31,5.49,4.80,5.24,4.88,4.63,4.76,5.32,5.04,4.83,5.01,5.51,5.50,6.31,6.06,5.18,5.51,6.22,5.46,5.28,5.85,6.07,5.68,5.10,4.94,5.30,5.04,4.43,4.37,4.65,4.39,3.73,4.05,4.27,3.85,3.40,3.96,4.05,3.52,3.38,3.37,3.10,2.75,2.90,2.55,2.84,3.11,3.45,3.22,3.39,3.66,3.56,3.75,4.07,4.38,4.44,4.54,4.90,5.04,5.18,5.28,5.58,5.86,5.96,6.84,6.36,5.72,5.89,6.06,5.55,5.07,5.42,4.99,4.52,4.51,4.53,4.27,3.75,3.91,3.54,3.03,3.01,3.22,2.75,2.44,2.75,2.87,2.45,2.44,2.83,2.82,2.37,2.58,3.05,2.81,2.58,3.14,3.42,3.07,3.11,2.67,2.97,2.99,2.66,2.38,2.84,2.75,2.29,2.36,2.75,2.58,2.18,2.46,2.65,2.40,2.00,2.45,2.29,1.87,1.97,2.43,2.08,1.61,2.01,2.27,1.66,1.42,1.90,2.00,1.54,1.66,2.12,1.98,1.80,2.19,2.34,2.06,2.03,2.49,2.76,2.51,2.95,3.15,3.10,2.55,2.38,2.29,2.21,1.91,1.80,1.75,1.66,1.48,1.29,1.22,1.07,0.97,0.94,0.80,0.77,0.81,0.93,0.99,0.94,1.10,1.34,1.75,2.00,1.81,2.01,1.87,2.16,1.97,1.43,1.61,1.84,1.58,1.32,1.75,2.21,2.27,1.92,2.42,2.12,1.51,1.69,1.97,1.79,1.56,1.91,2.24,2.10,2.61,2.81,3.04,3.61,3.39,3.01,3.60,3.74,3.61,4.30,4.74,4.46,5.37,4.70,4.30,4.68,4.93,4.68,5.12,5.73,5.28,4.73,5.25,5.22,4.52,4.35,4.13,3.53,3.73,3.74,3.26,2.89,3.44,3.40,2.74,3.04,3.40,3.12,2.64,3.06,3.44,2.97,2.90,3.51,3.85,3.46,3.96,3.96,4.52,4.36,5.02,4.59,4.00,4.66,5.01,4.42,4.20,4.98,5.22,4.44,4.79,5.62,5.20,4.98,5.55,6.03,5.67,5.49,6.36,6.93,7.52,7.34,6.15,6.48,7.08,6.21,5.59,6.46,6.81,6.01,5.73,6.14,6.23,5.44,5.37,6.12,5.92,5.16,5.46,6.18,5.68,5.21,6.78],[30.99,30.91,30.85,30.80,30.71,30.62,30.70,30.65,30.70,30.60,30.70,30.72,30.60,30.69,30.66,30.63,30.69,30.63,30.60,30.47,30.38,30.40,30.44,30.51,30.60,30.64,30.50,30.61,30.63,30.42,30.33,30.63,30.53,30.34,30.51,30.62,30.46,30.28,30.55,30.64,30.51,30.29,30.40,30.50,30.29,30.15,30.36,30.32,30.11,30.05,30.26,30.21,30.01,30.13,30.27,30.11,30.28,30.30,30.59,30.42,30.68,30.55,30.42,30.58,30.65,30.45,30.47,30.75,30.60,30.39,30.61,30.81,30.55,30.51,30.78,30.84,30.49,30.70,30.94,30.85,30.67,30.81,30.76,30.79,30.76,30.49,30.70,30.57,30.51,30.20,30.22,30.43,30.34,30.12,30.34,30.42,30.30,30.27,30.33,30.54,30.46,30.64,30.62,30.46,30.56,30.60,30.50,30.37,30.46,30.40,30.20,30.45,30.44,30.10,30.30,30.44,30.57,30.52,30.37,30.43,30.44,30.22,30.13,30.28,30.18,30.06,29.91,30.16,30.03,29.79,29.91,29.76,29.70,29.80,29.85,29.98,30.08,29.34,29.71,29.63,29.55,30.04,29.70,30.22,30.24,29.75,30.00,30.42,30.24,29.97,30.37,30.69,30.69,30.40,30.56,30.54,30.18,30.18,30.43,30.36,29.87,30.18,30.39,30.13,29.85,30.08,30.16,30.00,29.67,29.84,29.63,29.60,29.34,29.95,29.81,29.22,29.82,29.90,29.35,29.32,29.82,29.91,29.23,29.49,30.00,29.72,29.26,29.75,29.96,29.35,29.27,29.91,30.00,29.42,29.71,29.47,29.70,29.31,29.17,28.95,28.97,28.93,28.55,28.57,28.72,28.09,28.09,28.81,28.37,27.67,28.18,28.74,28.23,27.91,28.81,28.84,28.86,28.36,29.08,29.30,28.92,29.14,29.15,28.92,29.08,29.59,29.54,29.45,29.56,30.05,29.88,29.94,29.59,29.57,29.82,29.71,29.26,29.55,30.07,29.58,28.82,29.82,30.01,29.37,28.99,30.04,29.84,30.27,30.39,30.65,30.51,30.60,30.47,30.19,30.27,30.40,30.09,29.92,30.20,30.13,29.80,29.85,29.95,29.82,29.72,29.72,29.80,29.55,29.56,29.80,29.82,29.95,29.95,30.14,30.10,29.77,30.03,30.22,30.07,29.70,30.13,30.34,29.99,29.94,30.37,30.38,29.92,29.87,30.49,30.53,30.01,30.54,30.57,30.14,29.88,30.14,29.66,29.87,30.06,29.56,29.46,29.78,30.01,29.56,30.08,30.16,29.74,29.56,29.82,29.61,29.25,29.19,29.71,29.02,28.68,29.27,28.98,29.00,29.70,29.73,29.87,30.37,30.45,30.72,30.39,30.77,30.51,30.19,30.59,30.80,30.67,30.42,30.56,30.80,30.76,30.87,30.82,30.57,30.59,30.76,30.72,30.55,30.67,30.67,30.56,30.58,30.41,30.46,30.53,30.30,30.19,30.48,30.26,30.10,30.31,30.32,29.93,29.80,29.99,29.90,29.60,29.30,28.78,29.40,28.76,28.98,29.33,29.35,29.71,29.58,29.88,29.83,29.97,29.89,30.20,30.24,30.26,30.45,30.49,30.53,30.65,30.63,30.57,30.56,30.74,30.68,30.70,30.80,30.69,30.77,30.77,30.62,30.57,30.72,30.69,30.44,30.29,30.57,30.51,30.10,30.22,30.21,29.76,29.49,30.01,29.73,28.60,29.19,29.58,28.51,28.48,28.78,29.08,28.36,28.04,28.38,28.34,27.78,28.11,28.37,28.08,27.69,27.48,27.51,27.74,27.95,27.89,28.19,28.56,28.67,28.95,29.09,28.84,29.10,29.37,29.46,29.30,29.21,29.54,29.71,29.19,29.34,29.51,29.39,29.16,29.37,29.03,28.94,28.96,28.92,28.41,28.32,28.48,27.62,27.25,27.78,27.55,26.99,27.22,27.75,27.93,27.60,27.98,28.77,28.94,29.04,28.44,28.49,28.88,28.66,27.62,28.02,28.66,28.36,27.74,28.18,28.54,28.32,28.07,28.73,28.79,28.62,27.89,29.16,29.02,29.28,29.15,29.17,29.43,29.67,29.70,29.74,29.36,29.84,29.40,29.15,29.48,29.73,29.27,29.12,29.63,29.68,29.44,29.03,29.16,29.33,28.72,28.37,29.36,29.24,28.83,29.10,29.65,29.31,29.85,29.73,29.81,30.13,30.18,29.65,30.21,30.00,29.81,30.33,30.12,30.08,30.25,30.20,29.59,29.46,30.10,29.16,30.11,30.09,29.97,29.14,29.71,29.86,29.39,28.98,28.40,28.25,28.93,28.77,28.07,28.65,29.14,28.45,28.48,29.22,29.17,28.94,29.44,29.73,29.36,29.42,29.66,29.81,30.01,29.76,30.16,29.91,30.05,29.50,29.94,30.03,29.33,29.21,29.98,29.58,28.99,29.38,29.94,29.03,29.03,29.64,29.56,29.40,29.43,30.06,29.74,29.70,29.85,30.16,30.24,30.31,30.05,30.29,30.48,30.12,29.74,30.35,30.38,30.15,29.96,30.38,30.25,29.70,29.94,30.33,30.27,29.83,30.23,30.44,30.16,29.96,29.98,26.44,25.32,23.38,22.21,20.98,19.92,19.76,19.35,19.05,18.25,18.70,18.26,17.14,17.52,17.27,17.73,17.24,16.44,15.26,13.46,13.00,12.68,12.83,12.62,10.94,10.36,8.86,8.43,8.61,7.44,7.96,8.49,7.19,6.95,8.00,7.44,6.89,6.79,7.10,7.67,6.78,6.30,7.46,7.03,6.54,7.06,7.06,6.80,6.49,5.96,6.54,6.33,5.69,6.03,6.63,6.14,6.97,7.07,7.50,7.60,8.27,8.12,7.23,7.98,8.73,7.63,7.45,8.58,8.81,7.92,8.18,8.94,9.15,8.20,8.66,9.33,9.02,8.91,9.12,9.49,9.10,9.41,9.61,9.60,9.06,9.54,8.74,8.48,7.42,7.36,6.99,8.06,7.89,7.63,7.33,8.77,8.01,6.94,8.83,9.31,8.54,9.94,9.74,10.05,9.02,8.85,7.95,7.95,7.69,7.82,7.09,8.39,8.40,7.72,8.56,8.75,8.10,8.72,7.87,7.38,8.09,7.11,6.28,6.39,6.92,6.19,6.27,6.19,6.55,6.13,6.08,4.60,5.24,6.51,6.44,6.39,6.76,6.47,6.57,6.93,7.45,7.36,7.77,7.89,7.68,7.18,7.43,7.83,7.39,7.42,7.94,8.04,7.86,7.35,7.27,7.65,7.05,6.83,6.92,6.85,6.33,7.03,6.83,6.24,5.75,5.81,5.98,5.80,4.97,5.52,4.62,5.72,5.34,5.52,5.10,4.87,5.32,6.02,5.60,5.33,6.01,6.12,5.56,5.87,6.45,6.34,6.45,6.63,7.10,7.04,7.16,7.45,8.02,8.06,9.59,8.33,7.83,7.40,7.70,7.87,7.43,6.62,6.59,6.21,6.02,5.94,5.47,5.27,5.39,5.07,4.97,4.85,4.30,3.90,4.18,3.88,2.95,3.37,3.59,2.79,2.67,3.13,3.79,2.80,3.32,3.62,4.11,3.53,3.17,3.84,3.99,4.01,3.35,3.27,3.73,3.61,3.13,3.50,3.91,3.43,3.46,3.71,3.94,3.52,3.81,4.20,4.17,4.57,4.52,4.76,4.66,4.91,4.62,4.32,4.62,4.75,4.48,4.05,4.52,4.52,3.77,3.79,4.61,4.00,3.67,4.11,4.53,4.19,3.83,4.56,4.60,4.90,4.57,5.12,4.96,4.22,4.63,5.36,4.78,4.43,5.02,4.95,4.76,4.85,5.27,4.95,4.76,5.16,5.41,5.11,5.17,5.37,5.19,4.72,4.60,4.94,4.67,4.81,5.19,5.16,4.87,5.11,5.33,4.96,5.21,5.10,4.54,4.71,4.93,4.46,4.01,4.66,4.69,3.79,3.84,4.22,4.33,3.97,4.35,4.66,4.34,4.83,5.11,5.21,4.76,5.04,4.72,4.60,4.79,5.11,4.82,4.88,5.02,5.37,5.32,6.08,5.81,5.22,5.54,6.04,5.35,5.22,5.74,5.87,5.56,4.95,4.94,5.19,4.94,4.30,4.39,4.58,4.34,3.74,4.22,4.26,3.93,3.60,4.15,4.06,3.62,3.46,3.44,3.26,2.92,2.92,2.50,2.92,3.13,3.23,2.87,3.38,3.59,3.40,3.52,3.93,4.25,4.15,4.46,4.81,4.85,4.96,5.20,5.62,5.67,5.84,6.67,6.32,5.69,5.84,5.88,5.49,5.07,5.28,4.90,4.45,4.55,4.42,4.13,3.65,3.82,3.52,3.05,3.16,3.30,2.78,2.52,2.77,2.92,2.45,2.58,2.90,2.76,2.34,2.66,3.02,2.76,2.60,3.13,3.28,2.97,3.04,2.66,2.80,2.86,2.60,2.28,2.67,2.57,2.22,2.24,2.55,2.36,1.89,2.24,2.45,2.11,1.76,2.22,2.07,1.69,1.98,2.14,2.09,1.65,1.84,2.04,1.64,1.45,1.85,1.96,1.60,1.78,2.14,2.00,1.91,2.19,2.42,2.15,2.14,2.55,2.76,2.59,3.03,3.21,3.18,2.63,2.51,2.38,2.32,2.10,1.89,1.85,1.72,1.54,1.33,1.35,1.16,0.99,0.94,0.90,0.80,0.76,0.80,0.96,0.98,0.91,1.16,1.64,1.82,1.62,1.87,1.64,1.83,1.78,1.22,1.38,1.60,1.33,1.10,1.53,1.99,2.14,1.91,2.35,1.95,1.42,1.62,1.88,1.59,1.30,1.88,2.07,1.96,2.47,2.66,2.81,3.34,3.20,2.76,3.26,3.42,3.44,3.97,4.40,4.32,4.98,4.57,4.08,4.27,4.78,4.29,4.75,5.33,5.04,4.50,4.86,4.83,4.34,4.21,3.86,3.36,3.58,3.53,3.13,2.81,3.28,3.13,2.58,2.76,3.13,2.93,2.41,2.87,3.02,2.77,2.74,3.18,3.37,3.16,3.63,3.58,4.26,4.14,4.60,4.19,3.82,4.42,4.58,4.12,4.09,4.70,4.75,4.18,4.58,5.23,4.80,4.71,5.22,5.63,5.40,5.15,5.99,6.57,6.99,6.69,5.84,5.98,6.63,5.80,5.19,5.93,6.25,5.66,5.29,5.71,5.72,5.03,5.07,5.54,5.40,4.80,5.14,5.52,5.30,4.87,5.96],[31.02,31.01,30.96,30.90,30.82,30.80,30.86,30.79,30.82,30.77,30.84,30.87,30.75,30.80,30.75,30.72,30.77,30.70,30.68,30.60,30.57,30.60,30.62,30.71,30.78,30.84,30.65,30.81,30.77,30.50,30.39,30.71,30.57,30.27,30.54,30.66,30.51,30.31,30.64,30.66,30.54,30.33,30.39,30.50,30.36,30.18,30.24,30.29,30.05,29.98,30.13,30.20,30.07,29.96,30.12,30.12,30.25,30.28,30.66,30.46,30.75,30.56,30.36,30.59,30.70,30.42,30.43,30.76,30.63,30.40,30.64,30.77,30.69,30.56,30.82,30.86,30.56,30.79,30.98,30.90,30.81,30.95,30.84,30.92,30.87,30.61,30.87,30.67,30.60,30.30,30.29,30.52,30.46,30.12,30.42,30.59,30.35,30.26,30.46,30.67,30.52,30.71,30.71,30.55,30.64,30.68,30.55,30.35,30.56,30.53,30.30,30.52,30.54,30.17,30.29,30.66,30.62,30.74,30.52,30.56,30.56,30.35,30.19,30.40,30.26,29.98,30.01,30.26,30.10,29.81,29.90,29.63,29.58,29.87,29.92,30.11,30.25,29.57,29.85,29.89,29.82,30.25,29.84,30.29,30.37,29.92,30.01,30.47,30.32,30.08,30.43,30.72,30.73,30.43,30.61,30.60,30.21,30.16,30.50,30.36,30.00,30.31,30.35,30.21,29.94,30.11,30.12,29.94,29.58,29.86,29.60,29.40,29.46,29.91,29.81,29.33,29.89,30.00,29.56,29.46,29.93,30.04,29.36,29.65,30.12,29.96,29.42,29.88,30.03,29.46,29.43,29.90,30.07,29.59,29.66,29.62,29.82,29.71,29.24,28.93,29.21,29.15,28.69,28.85,29.03,28.34,28.39,29.03,28.50,27.87,28.45,28.98,28.35,28.46,28.97,28.82,28.87,28.51,29.18,29.21,29.04,29.12,29.23,29.14,29.09,29.57,29.42,29.13,29.30,30.00,29.88,29.92,29.46,29.60,29.81,29.78,29.19,29.57,30.02,29.60,29.00,29.95,30.14,29.43,29.23,29.98,29.98,30.40,30.43,30.63,30.38,30.58,30.42,30.19,30.26,30.29,30.12,29.90,30.17,30.05,29.85,29.79,29.86,29.82,29.60,29.85,29.86,29.47,29.58,29.88,29.83,29.90,29.80,30.10,30.08,29.59,30.02,30.18,29.99,29.73,30.12,30.31,29.93,30.00,30.35,30.33,30.07,30.06,30.56,30.56,30.04,30.59,30.64,30.22,29.96,30.33,29.82,29.94,30.19,29.80,29.63,29.82,30.19,29.78,30.20,30.24,29.92,29.78,29.94,29.77,29.44,29.36,29.79,29.22,28.90,29.54,29.27,29.25,29.90,29.99,30.08,30.50,30.50,30.73,30.47,30.79,30.63,30.22,30.61,30.79,30.62,30.33,30.54,30.74,30.69,30.81,30.75,30.56,30.49,30.74,30.68,30.49,30.70,30.74,30.63,30.60,30.43,30.47,30.42,30.30,30.16,30.35,30.20,30.13,30.18,30.27,29.99,29.91,29.98,30.04,29.75,29.56,29.04,29.46,29.13,28.91,29.29,29.51,29.76,29.73,30.00,29.93,29.99,29.94,30.24,30.26,30.20,30.43,30.43,30.51,30.67,30.61,30.56,30.53,30.82,30.69,30.76,30.78,30.71,30.74,30.78,30.58,30.57,30.71,30.69,30.51,30.35,30.62,30.45,30.21,30.34,30.29,29.83,29.66,30.20,29.93,28.76,29.50,29.94,28.59,28.73,29.05,29.41,28.46,27.93,28.73,28.52,27.81,28.16,28.61,28.19,27.92,27.41,27.61,27.91,28.02,27.80,28.31,28.90,28.30,28.71,29.30,28.89,28.60,29.29,29.53,29.24,28.97,29.51,29.63,29.00,29.60,29.62,29.64,29.11,28.82,28.81,28.74,28.46,28.61,28.34,28.25,28.07,27.85,27.28,27.76,27.77,26.95,27.34,27.78,27.62,27.53,27.89,28.83,29.12,29.33,28.50,28.62,29.11,28.90,27.70,28.27,28.74,28.41,27.84,28.13,28.74,28.53,28.10,28.51,28.99,28.65,28.63,28.42,28.96,29.27,29.04,29.06,29.46,29.67,29.66,29.73,29.32,29.82,29.37,29.03,29.54,29.69,28.91,28.91,29.58,29.73,29.44,28.93,29.10,29.35,28.68,28.39,29.39,29.23,28.54,29.23,29.83,29.23,30.02,29.83,29.89,30.20,30.24,29.68,30.32,30.09,29.94,30.42,30.17,30.25,30.29,30.33,29.87,29.62,30.17,29.30,30.21,30.15,30.16,29.44,29.58,30.05,29.60,29.35,28.32,28.50,29.27,28.91,28.25,28.86,29.38,28.61,28.41,29.44,29.31,29.08,29.24,29.83,29.52,29.52,29.72,29.88,30.02,29.89,30.24,30.07,30.19,29.74,30.09,30.12,29.51,29.41,30.09,29.70,29.05,29.49,30.09,29.20,29.18,29.80,29.68,29.56,29.56,30.13,29.88,29.60,29.94,30.19,30.26,30.35,30.11,30.31,30.49,30.15,29.87,30.44,30.37,30.12,30.06,30.39,30.22,29.77,30.03,30.28,30.27,29.99,30.25,30.42,30.24,30.05,30.30,27.07,25.96,23.68,22.24,21.11,20.43,20.49,19.80,19.42,18.86,19.26,18.47,17.49,17.87,17.83,18.41,17.73,17.18,15.73,14.20,13.57,13.48,13.28,13.08,11.68,10.96,9.59,8.84,8.76,7.49,7.90,8.74,7.35,7.36,7.97,7.76,7.14,7.37,7.52,7.88,6.84,6.74,7.64,7.32,6.82,7.12,7.32,7.25,6.64,6.78,7.09,6.51,6.04,7.23,7.14,6.16,6.98,7.40,7.72,7.66,8.17,8.35,7.28,8.43,8.50,8.18,7.97,8.50,8.62,7.99,8.31,9.17,8.86,8.38,8.94,9.46,9.13,9.13,9.77,10.13,9.35,10.33,10.13,10.23,9.33,9.80,9.25,8.43,7.77,7.76,7.33,8.32,8.14,7.61,7.65,8.63,8.25,7.55,8.90,9.39,8.69,9.47,10.12,10.08,9.18,9.21,8.35,8.58,8.13,8.15,7.44,8.70,8.22,8.06,8.62,9.05,8.33,9.13,8.05,7.61,8.09,7.84,7.04,6.86,7.70,7.54,6.01,5.85,6.63,5.88,5.70,4.51,5.45,6.19,6.76,6.57,6.91,6.74,6.92,6.97,7.68,7.23,7.72,7.86,7.56,7.40,7.61,7.90,7.42,7.84,8.00,8.14,7.93,7.44,7.30,7.78,7.68,6.98,7.17,6.92,6.77,7.10,6.87,6.16,6.07,6.27,6.63,6.33,5.76,5.40,4.23,6.06,5.80,6.40,5.77,5.63,6.43,6.03,5.84,6.01,6.27,6.33,5.83,6.32,6.71,6.46,6.80,7.26,7.08,7.01,7.47,7.82,8.20,8.24,10.05,8.62,7.98,7.61,8.06,7.89,7.76,6.79,6.73,6.15,6.34,5.88,5.75,5.76,5.53,5.34,5.43,5.38,4.90,4.52,4.48,4.05,3.47,3.77,3.94,3.48,3.26,3.70,3.53,3.23,3.31,4.65,3.94,3.48,3.67,3.97,4.45,4.35,3.40,3.62,4.54,3.92,3.31,4.12,4.28,3.75,3.88,4.05,4.07,3.77,4.21,4.39,4.36,4.94,4.79,5.38,4.81,5.56,5.09,4.46,4.78,5.17,4.66,4.53,4.73,4.80,4.55,4.50,4.85,4.66,3.89,4.82,5.21,4.66,4.15,4.99,5.39,5.33,5.41,5.48,5.20,4.89,4.94,5.63,5.18,4.77,5.41,5.39,5.03,5.18,5.67,5.49,5.05,5.47,5.86,5.52,5.49,5.97,5.70,5.03,4.85,5.27,4.89,5.14,5.46,5.34,5.26,5.58,5.60,5.23,5.51,5.48,4.92,5.00,5.19,4.65,4.33,5.02,4.92,4.28,4.27,4.67,4.53,4.27,4.69,4.98,4.61,5.16,5.45,5.59,5.13,5.48,5.15,4.81,5.08,5.61,5.21,4.84,5.29,5.72,5.79,6.55,6.39,5.47,5.71,6.48,5.81,5.33,6.03,6.43,5.87,5.07,5.20,5.34,5.11,4.62,4.72,4.80,4.55,3.80,4.31,4.58,4.05,3.71,4.32,4.33,3.87,3.78,3.66,3.46,3.04,3.23,2.69,3.00,3.42,3.35,3.08,3.61,3.74,3.55,3.90,3.93,4.54,4.47,4.57,4.82,5.01,5.21,5.40,5.66,6.09,6.06,7.04,6.66,5.84,6.13,6.20,5.59,5.17,5.48,5.02,4.48,4.58,4.58,4.22,3.70,3.87,3.63,3.11,3.19,3.28,2.88,2.48,2.74,2.81,2.43,2.49,2.60,2.61,2.35,2.48,2.84,2.71,2.56,2.99,3.22,2.91,2.90,2.69,2.82,2.89,2.68,2.55,2.80,2.73,2.21,2.41,2.69,2.39,1.98,2.30,2.47,2.15,1.86,2.33,2.10,1.81,2.11,2.41,2.31,1.74,2.03,2.25,1.91,1.52,1.97,2.11,1.71,1.74,2.21,2.06,1.81,2.34,2.35,2.27,2.11,2.41,2.74,2.62,3.07,3.21,3.31,2.73,2.44,2.53,2.55,2.14,1.86,1.89,1.80,1.61,1.37,1.34,1.21,1.04,0.93,0.91,0.90,0.79,0.76,0.82,0.94,0.93,1.05,1.52,1.78,1.55,1.83,1.61,1.76,1.69,1.14,1.31,1.56,1.23,1.04,1.46,2.08,2.16,1.90,2.36,1.97,1.36,1.59,1.81,1.48,1.30,1.79,2.00,1.90,2.51,2.66,2.87,3.48,3.38,2.84,3.63,3.66,3.53,4.30,4.61,4.43,5.13,4.76,4.18,4.57,4.92,4.52,5.11,5.64,5.26,4.55,5.14,5.13,4.45,4.42,4.05,3.52,3.75,3.66,3.22,3.00,3.44,3.37,2.75,2.92,3.35,3.12,2.59,3.07,3.39,2.98,2.82,3.43,3.68,3.29,3.77,3.74,4.19,4.17,4.71,4.40,4.04,4.54,4.79,4.43,4.16,4.84,5.01,4.38,4.76,5.42,5.17,4.88,5.48,5.71,5.56,5.39,6.15,6.68,7.34,7.09,6.00,6.23,6.87,6.10,5.61,6.27,6.56,5.83,5.65,6.01,6.01,5.43,5.40,5.95,5.64,4.98,5.36,5.84,5.59,5.13,6.46],[31.09,31.02,30.94,30.93,30.84,30.80,30.88,30.83,30.85,30.80,30.88,30.88,30.79,30.81,30.77,30.79,30.85,30.77,30.67,30.62,30.53,30.48,30.61,30.67,30.67,30.72,30.63,30.69,30.78,30.60,30.50,30.73,30.62,30.41,30.53,30.60,30.45,30.33,30.51,30.63,30.47,30.25,30.38,30.45,30.28,30.24,30.34,30.32,30.19,30.28,30.34,30.34,30.43,30.40,30.37,30.43,30.35,30.36,30.47,30.44,30.65,30.50,30.40,30.54,30.62,30.53,30.44,30.71,30.66,30.53,30.63,30.78,30.70,30.60,30.80,30.88,30.65,30.81,30.97,30.91,30.80,30.92,30.86,30.93,30.89,30.74,30.88,30.69,30.63,30.41,30.42,30.58,30.55,30.33,30.52,30.59,30.44,30.45,30.56,30.64,30.58,30.74,30.70,30.62,30.65,30.67,30.55,30.50,30.57,30.51,30.48,30.60,30.55,30.40,30.51,30.63,30.68,30.72,30.58,30.57,30.60,30.50,30.37,30.47,30.50,30.36,30.30,30.25,30.32,30.30,30.05,30.07,29.66,30.05,29.85,30.15,30.12,29.49,29.68,29.85,29.69,30.22,29.92,30.25,30.33,29.96,30.21,30.45,30.35,30.12,30.43,30.76,30.75,30.44,30.60,30.60,30.29,30.22,30.43,30.39,30.12,30.29,30.34,30.21,30.21,30.24,30.23,29.95,29.76,30.02,29.89,29.62,29.62,30.07,29.87,29.50,30.00,30.02,29.62,29.63,30.05,30.03,29.42,29.77,30.14,29.86,29.52,29.89,30.00,29.51,29.60,30.08,30.06,29.62,29.71,29.72,29.90,29.60,29.28,29.13,29.23,29.19,28.85,28.97,29.10,28.56,28.45,29.11,28.38,27.78,28.42,29.35,28.76,28.58,29.12,29.24,29.28,28.89,29.54,29.77,29.30,29.45,29.78,29.64,29.49,29.85,29.77,29.59,29.76,30.07,30.07,30.07,29.82,29.90,29.93,29.85,29.51,29.78,30.14,29.84,29.11,29.98,30.12,29.62,29.22,29.96,29.89,30.29,30.36,30.67,30.61,30.62,30.51,30.23,30.41,30.46,30.20,30.06,30.31,30.22,29.91,29.94,30.03,29.87,29.91,30.00,30.03,29.80,30.03,30.07,30.08,30.13,30.05,30.23,30.20,29.90,30.11,30.23,30.13,29.84,30.18,30.36,30.08,30.02,30.34,30.42,30.03,29.98,30.52,30.58,30.08,30.50,30.61,30.19,29.97,30.14,29.75,29.90,30.04,29.65,29.61,29.88,30.03,29.70,30.12,30.25,29.96,29.64,29.84,29.88,29.48,29.37,29.80,29.36,28.89,29.41,29.10,29.19,29.72,29.78,29.98,30.45,30.33,30.63,30.44,30.78,30.56,30.27,30.65,30.81,30.71,30.56,30.67,30.81,30.78,30.91,30.81,30.72,30.70,30.78,30.77,30.67,30.68,30.70,30.62,30.58,30.36,30.52,30.62,30.39,30.33,30.54,30.41,30.22,30.32,30.35,30.08,29.97,30.00,29.90,29.69,29.45,28.94,29.42,29.00,29.31,29.41,29.54,29.88,29.69,29.92,30.03,30.18,29.96,30.33,30.40,30.31,30.44,30.56,30.67,30.67,30.56,30.66,30.67,30.74,30.69,30.69,30.79,30.75,30.82,30.80,30.67,30.70,30.77,30.70,30.62,30.39,30.62,30.56,30.25,30.36,30.30,29.99,29.70,30.14,29.91,28.84,29.37,29.81,28.74,28.63,28.98,29.44,28.55,28.28,28.63,28.64,27.94,28.03,28.37,28.28,27.83,27.64,27.81,28.15,28.23,28.02,28.54,29.06,28.54,28.94,29.39,29.02,29.02,29.37,29.66,29.41,29.22,29.63,29.82,29.22,29.63,29.63,29.59,29.38,29.13,28.97,29.05,28.95,28.81,28.41,28.43,28.31,27.97,27.38,28.02,27.99,27.20,27.42,28.11,27.99,27.66,28.01,28.67,28.95,29.13,28.47,28.52,29.07,28.77,27.92,28.40,29.11,28.73,28.09,28.54,29.01,28.96,28.60,28.94,29.11,29.08,28.98,29.45,29.02,29.50,29.33,29.31,29.49,29.75,29.74,29.84,29.43,29.93,29.54,29.34,29.68,29.77,29.40,29.42,29.80,29.87,29.68,29.33,29.37,29.59,29.02,28.79,29.64,29.54,29.11,29.39,29.90,29.49,30.05,29.93,29.94,30.18,30.22,29.80,30.26,30.10,29.95,30.34,30.15,30.17,30.21,30.26,29.76,29.70,30.16,29.30,30.16,30.24,30.16,29.48,29.92,30.03,29.60,29.32,28.60,28.51,29.25,29.02,28.42,28.86,29.43,28.83,28.56,29.48,29.45,29.23,29.42,29.86,29.65,29.67,29.84,29.94,30.08,29.96,30.24,30.10,30.20,29.79,30.09,30.17,29.54,29.50,30.09,29.83,29.08,29.63,30.04,29.27,29.16,29.78,29.69,29.50,29.61,30.15,29.98,29.88,30.03,30.31,30.44,30.40,30.18,30.35,30.53,30.26,29.94,30.39,30.40,30.17,30.17,30.39,30.32,29.85,30.08,30.31,30.33,30.06,30.28,30.45,30.28,30.17,30.13,26.76,25.80,23.65,22.14,21.25,20.21,20.14,19.57,19.50,18.86,19.28,18.88,17.84,17.93,18.27,18.24,17.72,16.84,15.81,14.40,13.63,13.41,12.89,12.65,11.11,10.12,8.90,8.23,7.97,6.83,6.89,7.96,7.11,6.65,7.29,7.76,7.11,6.87,7.29,7.69,6.86,6.23,6.69,6.71,6.25,6.61,6.54,6.38,6.24,6.26,6.73,6.00,5.24,6.24,6.61,5.75,6.48,6.78,6.81,6.75,7.61,7.22,6.68,7.23,7.85,6.83,6.92,7.96,8.04,6.92,7.42,8.59,7.80,7.45,8.43,8.90,8.40,8.51,9.35,9.66,8.91,9.59,9.45,9.53,8.46,8.65,8.39,7.54,6.95,6.74,6.42,7.20,6.95,6.88,6.73,7.55,6.99,6.72,7.38,8.19,7.78,8.71,9.07,8.67,7.55,8.10,7.61,7.64,7.50,7.26,6.54,7.43,7.20,6.40,7.14,7.99,6.98,7.88,6.92,6.96,7.11,6.73,6.47,6.41,6.62,6.17,5.43,5.37,5.35,5.41,5.46,3.67,4.96,5.35,5.47,5.51,6.45,6.65,6.44,7.11,7.70,7.35,7.45,7.89,7.39,6.72,7.32,7.85,7.03,7.11,8.00,7.99,7.71,7.25,7.10,7.16,6.63,6.32,6.44,6.42,6.29,6.39,6.38,6.19,5.41,5.81,5.65,5.25,4.50,5.48,4.48,5.53,5.50,5.92,5.81,5.17,5.60,5.78,5.59,5.69,5.76,5.89,5.70,5.92,6.19,6.48,6.30,6.55,7.23,7.26,7.27,7.50,8.24,8.13,9.78,8.63,7.72,7.32,7.88,7.94,7.15,6.58,6.57,6.16,5.91,5.82,5.62,5.48,5.32,5.12,5.00,4.78,4.56,4.29,4.39,3.86,3.05,3.70,3.75,2.45,2.89,3.35,3.16,2.49,3.22,3.72,3.47,3.32,3.70,4.29,4.61,4.48,3.83,3.35,4.23,4.10,3.47,4.03,3.96,3.67,3.82,3.98,4.11,3.86,4.03,4.39,4.52,5.18,4.85,5.51,4.85,5.75,5.17,4.42,4.77,5.27,4.48,4.09,4.62,4.73,4.35,4.59,4.46,4.45,3.95,4.51,4.77,4.21,3.28,4.48,5.03,5.23,4.96,5.24,4.96,4.75,4.84,5.31,4.90,4.75,5.22,5.40,4.84,5.06,5.99,5.57,4.96,5.66,6.15,5.82,5.84,6.13,5.94,5.09,4.98,5.54,5.03,5.23,5.72,5.63,5.19,5.67,5.98,5.48,5.96,5.60,5.03,5.14,5.26,4.68,4.33,4.90,4.71,4.15,4.21,4.52,4.60,4.37,4.77,5.19,4.72,5.32,5.67,5.95,5.18,5.69,5.29,4.91,5.22,5.76,5.46,5.02,5.31,5.89,5.96,6.67,6.47,5.52,5.91,6.61,5.95,5.46,6.23,6.56,6.04,5.19,5.16,5.51,5.24,4.54,4.56,4.95,4.51,3.88,4.36,4.67,4.17,3.73,4.36,4.48,3.93,3.87,3.73,3.52,3.27,3.28,2.76,3.13,3.32,3.52,3.21,3.54,3.68,3.73,3.88,4.13,4.59,4.61,4.70,4.99,5.16,5.35,5.46,5.89,6.22,6.25,7.25,6.75,6.08,6.21,6.36,5.79,5.26,5.72,5.26,4.65,4.70,4.80,4.49,3.91,4.14,3.73,3.20,3.31,3.51,2.93,2.65,3.01,3.20,2.73,2.74,3.30,3.04,2.69,3.02,3.68,3.23,3.06,3.80,4.06,3.63,3.67,3.24,3.47,3.58,3.11,3.04,3.28,3.19,2.67,2.89,3.08,2.98,2.33,2.69,2.85,2.47,2.11,2.69,2.42,1.99,2.37,2.85,2.74,1.87,2.34,2.82,2.26,1.80,2.45,2.75,1.99,2.08,2.71,2.43,2.16,2.69,2.85,2.58,2.45,2.93,3.40,3.03,3.73,3.92,3.84,3.05,2.69,2.61,2.63,2.43,2.20,2.08,1.98,1.86,1.59,1.50,1.38,1.31,1.10,0.99,1.10,0.98,0.80,0.76,0.85,0.97,1.12,1.56,1.88,1.63,2.00,1.88,2.08,1.94,1.35,1.48,1.75,1.42,1.17,1.70,2.19,2.26,2.14,2.43,2.09,1.42,1.77,2.06,1.74,1.58,2.07,2.33,2.19,2.85,3.04,3.17,3.87,3.69,3.18,3.88,4.13,3.82,4.66,5.19,4.93,5.71,5.22,4.63,5.14,5.55,5.17,5.70,6.37,5.86,5.22,5.81,5.91,5.01,5.02,4.80,4.13,4.21,4.24,3.74,3.60,3.90,3.87,3.37,3.36,3.80,3.52,3.07,3.41,3.88,3.35,3.17,3.95,4.27,3.71,4.23,4.39,4.79,4.83,5.26,5.08,4.56,5.22,5.46,5.01,4.77,5.52,5.83,4.99,5.41,6.19,5.81,5.48,6.19,6.50,6.25,6.11,6.96,7.63,8.17,7.91,6.73,7.01,7.71,6.77,6.15,7.06,7.31,6.65,6.34,6.79,6.79,6.02,6.03,6.57,6.38,5.72,5.98,6.46,6.19,5.89,7.04],[31.15,31.08,30.97,30.97,30.90,30.81,30.87,30.85,30.86,30.79,30.87,30.89,30.76,30.83,30.83,30.79,30.83,30.76,30.67,30.64,30.58,30.51,30.58,30.64,30.69,30.72,30.62,30.68,30.73,30.54,30.45,30.68,30.57,30.36,30.50,30.59,30.45,30.34,30.55,30.61,30.52,30.28,30.39,30.43,30.25,30.20,30.35,30.30,30.16,30.14,30.30,30.16,30.33,30.26,30.26,30.42,30.34,30.30,30.40,30.41,30.63,30.47,30.31,30.52,30.56,30.48,30.39,30.65,30.61,30.47,30.58,30.73,30.64,30.56,30.75,30.83,30.56,30.76,30.93,30.87,30.75,30.89,30.83,30.92,30.87,30.67,30.86,30.71,30.65,30.33,30.33,30.61,30.52,30.21,30.50,30.63,30.40,30.41,30.54,30.64,30.51,30.76,30.69,30.53,30.67,30.70,30.56,30.41,30.63,30.58,30.40,30.63,30.60,30.36,30.50,30.71,30.77,30.77,30.63,30.62,30.67,30.43,30.33,30.51,30.40,30.27,30.21,30.27,30.27,30.20,30.17,30.15,30.09,30.16,29.90,30.14,30.06,29.45,29.54,29.63,29.52,30.11,29.87,30.24,30.28,29.86,30.31,30.50,30.37,30.20,30.52,30.75,30.73,30.52,30.60,30.57,30.40,30.26,30.40,30.37,30.09,30.25,30.34,30.17,30.06,30.08,30.18,30.08,29.83,30.08,29.82,29.66,29.47,29.89,29.89,29.49,29.88,30.03,29.55,29.62,30.02,30.07,29.40,29.75,30.18,29.93,29.52,30.03,30.09,29.54,29.66,30.15,30.06,29.62,29.75,29.73,29.93,29.52,29.25,29.20,29.23,29.08,28.82,28.96,28.92,28.40,28.39,29.03,28.46,27.65,28.45,29.38,28.57,28.62,29.28,29.25,29.30,28.94,29.44,29.73,29.37,29.45,29.52,29.41,29.35,29.77,29.79,29.67,29.75,30.08,29.96,30.03,29.70,29.72,29.93,29.85,29.28,29.82,30.21,29.89,29.14,30.00,30.20,29.58,29.14,30.08,29.90,30.28,30.46,30.67,30.59,30.62,30.53,30.36,30.43,30.46,30.23,30.09,30.34,30.26,29.96,29.98,30.04,29.94,29.73,29.90,29.93,29.63,29.78,29.97,30.00,30.05,30.03,30.21,30.17,29.81,30.10,30.21,30.14,29.80,30.17,30.39,30.09,30.09,30.41,30.45,30.12,30.03,30.53,30.62,30.09,30.48,30.60,30.28,30.02,30.12,29.71,30.00,30.04,29.63,29.67,29.92,30.02,29.71,30.16,30.24,29.93,29.68,29.94,29.84,29.51,29.47,29.89,29.37,28.92,29.49,29.06,29.18,29.77,29.77,29.94,30.40,30.29,30.57,30.36,30.74,30.52,30.25,30.61,30.77,30.69,30.56,30.60,30.74,30.75,30.84,30.78,30.65,30.63,30.78,30.75,30.65,30.68,30.69,30.63,30.57,30.38,30.55,30.58,30.39,30.33,30.57,30.45,30.29,30.45,30.40,30.13,30.01,30.09,29.94,29.72,29.46,28.84,29.49,29.06,29.35,29.35,29.65,29.96,29.70,29.94,30.09,30.17,29.95,30.36,30.49,30.33,30.50,30.58,30.65,30.65,30.59,30.62,30.59,30.79,30.71,30.73,30.80,30.73,30.77,30.79,30.65,30.67,30.76,30.69,30.55,30.33,30.54,30.52,30.24,30.27,30.20,29.95,29.71,30.04,29.89,28.84,29.31,29.71,28.64,28.68,28.91,29.35,28.48,28.24,28.63,28.53,28.00,28.09,28.40,28.27,27.88,27.62,27.69,28.14,28.19,28.04,28.44,28.96,28.60,28.91,29.29,28.92,29.04,29.37,29.66,29.49,29.24,29.66,29.89,29.37,29.54,29.64,29.64,29.38,29.37,29.31,29.24,29.01,29.11,28.69,28.63,28.35,28.00,27.50,28.01,27.97,27.22,27.48,28.18,28.02,27.63,28.01,28.70,28.93,29.11,28.50,28.60,29.11,28.97,28.03,28.38,29.06,28.75,28.09,28.41,29.08,28.82,28.51,28.97,29.17,28.99,29.02,29.43,29.25,29.06,29.36,29.46,29.60,29.79,29.83,29.84,29.49,30.00,29.74,29.39,29.77,29.94,29.42,29.39,29.86,29.88,29.70,29.28,29.35,29.69,29.10,28.82,29.75,29.63,29.04,29.44,29.92,29.50,30.06,29.92,30.00,30.23,30.28,29.84,30.26,30.11,29.97,30.36,30.22,30.16,30.27,30.25,29.67,29.60,30.15,29.31,30.16,30.22,30.09,29.30,29.88,30.00,29.51,29.23,28.57,28.54,29.16,28.96,28.37,29.01,29.36,28.67,28.72,29.39,29.37,29.09,29.51,29.89,29.44,29.55,29.91,29.95,30.09,29.96,30.27,30.03,30.12,29.66,30.04,30.10,29.45,29.44,30.07,29.72,29.04,29.57,30.07,29.13,29.16,29.84,29.67,29.47,29.66,30.19,30.03,29.83,29.97,30.31,30.38,30.40,30.23,30.39,30.56,30.26,29.89,30.45,30.39,30.26,30.12,30.43,30.30,29.75,30.04,30.32,30.32,29.96,30.31,30.44,30.23,30.06,30.20,26.77,25.58,23.75,22.21,21.28,20.34,20.00,19.41,19.21,18.28,18.84,18.64,17.38,17.77,18.12,18.25,17.57,16.80,15.74,14.18,13.72,13.87,13.33,13.21,11.76,11.03,9.54,8.99,9.10,7.91,7.92,8.93,7.91,7.62,7.96,8.32,7.66,7.62,7.93,8.33,7.64,6.89,7.35,7.37,6.81,7.06,7.14,6.61,6.93,6.94,6.61,7.26,6.29,7.11,7.52,5.90,7.41,7.67,7.96,7.69,8.51,8.10,7.48,8.16,8.65,7.49,7.64,8.75,8.85,7.88,8.21,9.44,8.69,8.31,9.12,9.58,9.18,9.31,10.20,10.33,9.60,10.45,10.26,10.49,9.49,9.61,9.45,8.75,7.93,7.71,7.32,8.55,7.86,7.65,7.55,8.65,7.96,7.35,8.48,9.38,8.37,9.94,9.85,9.77,8.73,8.78,8.44,8.30,8.32,8.17,7.30,8.46,8.25,7.72,8.27,9.08,8.26,9.15,8.31,7.85,8.51,7.40,7.22,6.88,7.44,7.02,6.33,6.91,7.17,6.18,5.95,4.19,4.83,6.86,6.32,6.71,7.33,7.03,7.78,7.81,8.70,8.07,8.44,8.55,8.13,7.51,7.91,8.38,7.74,7.89,8.67,8.77,8.63,7.96,7.94,8.04,7.10,7.00,7.23,7.16,6.90,7.19,7.40,7.19,6.39,7.23,6.79,5.58,5.53,5.42,4.38,6.05,5.95,6.35,5.82,5.59,6.10,6.06,5.73,6.03,6.22,6.51,6.10,6.36,6.93,7.22,6.79,7.01,7.91,7.82,7.90,8.12,8.98,8.85,10.46,9.15,8.41,8.05,8.50,8.55,7.79,7.24,7.17,6.89,6.53,6.40,6.05,5.89,5.90,5.56,5.56,5.22,4.29,4.83,4.68,4.03,3.40,4.03,4.44,2.88,3.45,4.00,3.78,2.81,3.77,4.65,4.21,3.41,3.70,4.46,4.48,4.60,3.79,3.67,4.10,4.05,3.69,3.73,4.29,3.76,3.71,4.05,4.35,3.98,4.14,4.51,4.68,5.20,5.05,5.54,5.13,5.76,5.31,4.61,5.23,5.55,4.77,4.28,5.06,5.07,4.03,4.14,4.83,4.30,3.98,4.41,4.62,4.70,4.66,5.14,5.33,5.29,5.00,5.34,5.46,4.81,5.02,5.87,5.24,4.70,5.52,5.90,5.03,5.17,6.10,5.83,5.12,5.72,6.33,5.79,5.92,6.26,6.00,5.13,5.06,5.73,5.24,5.32,6.00,5.87,5.33,5.76,6.25,5.66,6.20,6.00,5.15,5.40,5.43,4.71,4.44,4.98,4.95,4.19,4.37,4.61,4.86,4.52,4.86,5.33,4.86,5.44,6.03,6.23,5.30,5.87,5.56,5.09,5.46,5.97,5.60,5.27,5.46,6.15,6.10,6.99,6.73,5.72,6.19,6.81,6.12,5.78,6.41,6.64,6.28,5.59,5.53,5.88,5.57,4.99,4.87,5.27,4.90,4.21,4.70,4.84,4.47,3.94,4.59,4.62,4.22,4.18,4.01,3.74,3.20,3.26,3.17,3.25,3.55,3.63,3.23,3.91,4.02,3.82,4.13,4.54,4.90,4.75,4.97,5.39,5.44,5.56,5.72,6.18,6.36,6.46,7.59,6.96,6.36,6.47,6.73,6.18,5.56,6.03,5.58,4.96,4.85,5.06,4.85,4.30,4.45,4.08,3.41,3.64,3.87,3.21,2.95,3.36,3.49,2.95,2.99,3.50,3.28,2.95,3.28,3.76,3.38,3.21,3.84,4.06,3.66,3.71,3.38,3.53,3.59,3.31,3.00,3.40,3.37,2.79,2.80,3.20,2.94,2.38,2.58,2.90,2.45,2.08,2.52,2.23,1.87,2.10,2.52,2.43,1.80,2.24,2.48,2.05,1.82,2.50,2.60,2.06,2.24,2.77,2.52,2.40,2.92,3.09,2.79,2.72,3.19,3.63,3.28,3.96,4.23,4.11,3.39,3.00,2.87,2.83,2.67,2.45,2.40,2.27,1.99,1.79,1.71,1.51,1.39,1.29,1.10,1.07,1.06,0.96,0.82,0.76,0.84,1.11,1.50,1.68,1.50,1.73,1.67,2.01,1.94,1.35,1.50,1.88,1.79,1.36,1.89,2.41,2.57,2.19,2.71,2.44,1.73,1.97,2.26,2.00,1.78,2.29,2.55,2.25,3.01,3.11,3.09,3.75,3.68,3.11,3.61,3.89,3.73,4.44,4.88,4.71,5.46,4.95,4.50,4.90,5.27,5.01,5.41,6.07,5.67,4.97,5.61,5.65,4.96,4.80,4.54,4.09,4.22,4.13,3.72,3.26,3.86,3.87,3.19,3.16,3.81,3.44,2.88,3.33,3.75,3.26,3.03,3.77,4.06,3.70,4.22,4.24,4.78,4.75,5.22,4.91,4.34,5.01,5.27,4.76,4.66,5.29,5.46,4.89,5.24,5.90,5.40,5.37,5.93,6.27,5.91,5.93,6.75,7.37,7.97,7.65,6.51,6.89,7.33,6.43,5.91,6.75,7.09,6.42,6.09,6.45,6.53,5.81,5.82,6.37,6.24,5.51,5.83,6.36,6.06,5.63,6.81],[31.03,30.95,30.95,30.92,30.83,30.83,30.88,30.77,30.80,30.76,30.85,30.85,30.73,30.83,30.77,30.77,30.84,30.77,30.68,30.56,30.54,30.48,30.59,30.67,30.67,30.66,30.59,30.62,30.70,30.52,30.41,30.63,30.59,30.33,30.46,30.64,30.49,30.31,30.58,30.70,30.60,30.32,30.36,30.48,30.32,30.20,30.32,30.31,30.18,30.12,30.29,30.25,30.06,30.29,30.32,30.28,30.33,30.36,30.53,30.50,30.69,30.56,30.43,30.56,30.66,30.47,30.44,30.72,30.61,30.45,30.58,30.81,30.58,30.52,30.79,30.84,30.49,30.72,30.90,30.83,30.74,30.82,30.78,30.81,30.78,30.55,30.76,30.59,30.56,30.29,30.31,30.51,30.44,30.26,30.40,30.51,30.41,30.42,30.44,30.58,30.52,30.72,30.66,30.54,30.58,30.57,30.52,30.44,30.53,30.52,30.32,30.54,30.50,30.20,30.39,30.55,30.60,30.60,30.49,30.46,30.43,30.38,30.32,30.28,30.32,30.25,30.09,30.20,30.30,29.97,30.08,29.59,29.70,29.85,29.89,30.05,30.16,29.48,29.74,29.88,29.76,30.21,29.95,30.33,30.39,30.01,30.21,30.54,30.52,30.19,30.52,30.73,30.74,30.57,30.65,30.59,30.43,30.33,30.50,30.50,30.13,30.30,30.45,30.34,30.02,30.18,30.23,30.06,29.70,29.87,29.67,29.65,29.43,29.86,29.81,29.39,29.91,29.97,29.60,29.58,30.10,30.08,29.45,29.77,30.20,29.88,29.47,29.98,30.14,29.60,29.44,30.05,30.15,29.54,29.69,29.52,29.97,29.59,29.13,29.11,29.25,29.16,28.66,28.83,29.01,28.40,28.32,28.93,28.54,27.66,28.36,29.28,28.53,28.17,29.11,29.10,29.07,28.71,29.27,29.35,29.08,29.22,29.48,29.01,29.22,29.56,29.53,29.46,29.53,30.00,29.86,29.98,29.56,29.60,29.94,29.83,29.26,29.76,30.21,29.92,29.11,30.07,30.26,29.57,29.25,30.17,30.05,30.44,30.47,30.70,30.53,30.61,30.57,30.39,30.31,30.44,30.22,30.07,30.27,30.21,29.95,29.91,30.03,29.86,29.73,29.89,29.89,29.57,29.46,29.91,29.85,29.97,30.01,30.15,30.16,29.68,30.06,30.22,30.09,29.78,30.15,30.34,30.07,30.08,30.42,30.42,30.15,29.94,30.53,30.60,30.18,30.57,30.63,30.30,30.05,30.28,29.74,29.97,30.16,29.76,29.68,29.87,30.15,29.75,30.24,30.22,29.93,29.77,29.99,29.79,29.39,29.44,29.84,29.24,28.80,29.48,29.09,29.20,29.91,29.88,30.05,30.49,30.47,30.73,30.45,30.79,30.57,30.28,30.67,30.82,30.67,30.55,30.59,30.83,30.75,30.86,30.76,30.59,30.53,30.77,30.69,30.59,30.66,30.67,30.56,30.56,30.38,30.48,30.54,30.43,30.24,30.52,30.45,30.35,30.47,30.46,30.21,30.05,30.17,30.08,29.75,29.46,29.01,29.53,29.03,29.30,29.30,29.61,29.94,29.80,29.95,30.09,30.18,30.05,30.42,30.50,30.43,30.49,30.51,30.57,30.61,30.64,30.53,30.50,30.69,30.65,30.64,30.76,30.65,30.73,30.77,30.59,30.62,30.74,30.74,30.54,30.38,30.66,30.61,30.27,30.38,30.35,30.02,29.76,30.12,29.95,28.89,29.43,29.87,28.71,28.56,29.03,29.35,28.30,28.08,28.61,28.39,27.72,27.97,28.51,28.04,27.70,27.37,27.52,27.75,27.84,27.79,28.29,28.72,28.26,28.82,29.19,28.85,29.01,29.27,29.58,29.47,29.17,29.60,29.67,29.19,29.43,29.67,29.50,29.24,29.26,29.00,28.80,28.77,28.61,28.28,28.04,28.06,27.49,27.16,27.60,27.37,26.77,27.24,27.91,27.76,27.48,27.89,28.67,29.07,29.18,28.51,28.58,29.01,28.75,27.80,28.16,29.00,28.50,27.78,28.36,28.79,28.57,28.36,28.95,29.09,28.74,29.07,29.39,29.13,29.44,28.63,29.27,29.52,29.65,29.70,29.68,29.44,29.83,29.55,29.25,29.63,29.86,29.45,29.24,29.65,29.83,29.60,29.15,29.34,29.48,29.06,28.74,29.64,29.62,29.09,29.28,29.85,29.44,30.05,29.92,29.93,30.26,30.16,29.80,30.25,30.07,29.90,30.32,30.20,30.09,30.27,30.23,29.74,29.64,30.14,29.26,30.10,30.14,30.08,29.31,29.81,29.99,29.54,29.25,28.35,28.37,29.26,28.86,28.17,28.79,29.41,28.67,28.43,29.49,29.30,29.04,29.41,29.94,29.55,29.55,29.87,29.96,30.12,29.93,30.26,30.04,30.19,29.71,30.11,30.18,29.41,29.40,30.13,29.71,28.93,29.46,30.13,29.09,28.97,29.76,29.63,29.40,29.47,30.25,29.91,29.62,29.92,30.29,30.31,30.35,30.10,30.34,30.49,30.17,29.88,30.40,30.41,30.26,30.07,30.38,30.33,29.76,30.05,30.34,30.36,29.94,30.29,30.46,30.26,30.04,30.10,26.95,25.58,24.06,22.64,21.51,20.57,20.43,19.89,19.77,19.14,19.59,19.25,18.48,18.35,18.42,18.77,18.26,17.59,16.50,14.93,14.43,14.20,13.90,13.68,12.53,11.81,10.45,9.98,9.68,8.18,8.63,9.78,8.37,7.76,9.05,9.05,8.26,7.93,8.48,9.29,8.26,7.52,8.31,8.35,7.59,7.78,8.00,7.66,7.05,6.83,7.39,7.20,6.55,7.08,7.44,7.19,7.71,7.69,8.57,8.53,9.21,9.31,8.12,9.24,9.64,8.83,8.79,9.97,9.86,8.90,9.45,10.42,10.15,9.33,10.23,10.54,10.19,10.28,10.78,11.14,10.49,11.16,11.04,11.06,10.12,10.61,10.20,9.58,8.56,8.27,8.00,9.41,8.75,8.39,8.16,9.52,9.01,8.13,9.50,10.46,9.64,11.80,11.11,10.88,9.72,9.67,9.14,8.84,8.55,8.61,7.77,8.95,8.79,8.10,9.18,9.89,9.14,10.02,9.14,8.45,9.16,8.47,7.44,7.09,7.94,7.62,6.94,6.08,7.14,6.26,5.97,5.30,5.26,6.79,6.70,7.47,7.67,7.54,7.56,7.94,8.86,8.59,8.85,9.07,8.87,8.27,8.87,9.15,8.66,8.75,9.41,9.53,9.33,8.83,8.71,9.03,8.24,7.88,8.05,7.92,7.34,7.61,7.46,7.00,6.48,6.75,6.76,6.43,6.03,5.90,5.14,6.48,6.08,6.33,6.15,5.73,6.19,7.02,6.95,6.42,7.03,7.33,6.98,7.18,7.69,7.64,7.52,7.89,8.69,8.45,8.61,8.86,9.54,9.26,11.11,9.54,8.84,8.45,9.01,9.26,8.50,7.73,7.71,7.22,6.96,7.06,6.45,6.21,5.94,5.92,5.62,5.44,5.06,5.06,4.95,4.38,3.81,4.03,4.46,3.69,3.75,4.11,4.17,3.43,3.82,4.65,4.46,3.51,3.84,4.42,4.76,4.83,3.83,3.88,4.49,4.10,3.76,4.07,4.52,3.99,3.99,4.49,4.64,4.30,4.58,4.97,5.05,5.53,5.31,5.89,5.47,6.16,5.64,4.98,5.53,5.93,5.21,4.68,5.35,5.40,4.59,4.52,5.20,4.74,4.25,4.71,5.10,4.68,4.67,5.09,5.16,5.77,5.16,5.85,5.74,4.92,5.41,6.20,5.65,5.16,5.85,5.99,5.49,5.63,6.51,6.16,5.48,6.16,6.72,6.26,6.32,6.49,6.29,5.65,5.40,6.05,5.51,5.72,6.35,6.14,5.70,6.11,6.51,6.01,6.49,6.34,5.46,5.76,5.96,5.11,4.97,5.39,5.40,4.51,4.71,5.00,5.14,4.90,5.29,5.61,5.18,5.74,6.20,6.32,5.57,5.97,5.57,5.26,5.59,6.05,5.64,5.39,5.67,6.23,6.24,7.01,6.84,5.84,6.14,6.88,6.20,5.72,6.46,6.76,6.45,5.48,5.53,5.98,5.58,4.88,4.97,5.32,4.90,4.21,4.85,4.88,4.59,4.19,4.93,4.78,4.33,4.41,4.21,3.84,3.40,3.48,3.15,3.49,3.74,3.65,3.38,3.90,4.06,3.72,4.02,4.44,4.67,4.51,4.95,5.25,5.29,5.46,5.72,6.08,6.28,6.47,7.46,7.01,6.34,6.60,6.65,6.07,5.62,6.08,5.55,4.96,5.03,5.03,4.76,4.29,4.43,4.07,3.53,3.71,3.82,3.28,3.09,3.45,3.47,3.12,3.14,3.61,3.38,3.08,3.35,3.83,3.51,3.33,4.00,4.10,3.76,3.71,3.43,3.56,3.58,3.31,3.10,3.37,3.29,2.78,2.84,3.06,2.87,2.31,2.45,2.77,2.31,1.92,2.39,2.06,1.83,2.03,2.48,2.34,1.87,2.19,2.61,2.08,1.87,2.39,2.67,2.22,2.29,2.84,2.67,2.58,2.96,3.16,2.90,2.92,3.30,3.77,3.56,4.13,4.32,4.32,3.74,3.26,3.11,3.05,2.95,2.64,2.65,2.45,2.30,1.94,1.93,1.79,1.62,1.42,1.34,1.22,1.07,1.03,1.08,0.85,0.76,0.87,1.26,1.47,1.21,1.49,1.44,1.68,1.73,1.16,1.20,1.67,1.52,1.26,1.67,2.19,2.45,2.29,2.75,2.30,1.84,1.99,2.18,1.84,1.73,2.16,2.36,2.08,2.71,2.94,2.95,3.60,3.30,2.85,3.51,3.80,3.84,4.40,4.88,4.83,5.48,4.91,4.56,5.13,5.33,4.98,5.50,6.01,5.80,5.10,5.72,5.56,4.97,4.86,4.58,4.11,4.18,4.20,3.79,3.45,4.03,3.87,3.31,3.30,3.82,3.52,2.88,3.37,3.72,3.19,2.84,3.74,4.04,3.65,4.21,4.27,4.80,4.79,5.20,4.82,4.39,5.04,5.30,4.81,4.73,5.50,5.61,4.91,5.21,6.11,5.57,5.41,6.12,6.39,6.19,6.10,6.85,7.47,8.10,7.70,6.53,6.72,7.47,6.73,6.13,6.73,7.05,6.47,6.13,6.46,6.49,5.80,5.89,6.33,6.22,5.58,5.92,6.22,6.00,5.66,6.78],[31.10,30.99,30.95,30.93,30.84,30.79,30.86,30.74,30.75,30.73,30.80,30.79,30.70,30.75,30.74,30.73,30.83,30.68,30.62,30.49,30.46,30.38,30.49,30.56,30.58,30.62,30.53,30.56,30.67,30.50,30.34,30.61,30.50,30.30,30.40,30.52,30.39,30.24,30.49,30.60,30.50,30.24,30.27,30.39,30.26,30.12,30.25,30.27,30.09,30.09,30.27,30.17,30.23,30.26,30.28,30.28,30.28,30.34,30.40,30.45,30.60,30.43,30.37,30.54,30.54,30.43,30.38,30.64,30.54,30.40,30.51,30.68,30.53,30.49,30.66,30.74,30.50,30.66,30.83,30.79,30.72,30.81,30.76,30.85,30.74,30.64,30.76,30.55,30.57,30.33,30.32,30.51,30.43,30.18,30.44,30.48,30.37,30.36,30.46,30.53,30.49,30.61,30.59,30.51,30.53,30.50,30.47,30.43,30.48,30.44,30.39,30.50,30.42,30.30,30.42,30.57,30.63,30.60,30.51,30.42,30.49,30.41,30.30,30.36,30.37,30.23,30.10,30.28,30.23,29.95,29.97,29.72,29.61,29.81,29.86,30.00,30.09,29.40,29.75,29.86,29.83,30.24,29.88,30.27,30.36,30.09,30.18,30.46,30.46,30.26,30.40,30.70,30.73,30.51,30.62,30.59,30.44,30.31,30.47,30.44,30.10,30.27,30.38,30.27,29.96,30.02,30.18,29.94,29.53,29.84,29.63,29.48,29.35,29.78,29.69,29.28,29.81,29.84,29.50,29.46,30.01,30.07,29.39,29.74,30.16,29.88,29.38,29.98,29.94,29.46,29.43,30.02,29.95,29.51,29.40,29.44,29.83,29.57,28.89,29.00,29.23,29.20,28.66,28.92,29.09,28.57,28.47,28.97,28.52,27.89,28.38,29.08,28.24,28.36,28.92,29.03,28.90,28.64,29.30,29.25,28.96,29.23,29.53,29.18,29.21,29.68,29.61,29.52,29.56,29.98,29.98,29.98,29.69,29.72,29.92,29.82,29.28,29.72,30.18,29.91,29.17,29.99,30.25,29.66,29.27,30.12,30.02,30.37,30.45,30.63,30.55,30.52,30.54,30.33,30.31,30.38,30.15,30.01,30.24,30.16,29.79,29.87,29.98,29.80,29.64,29.90,29.95,29.58,29.81,29.99,29.94,30.01,29.94,30.06,30.13,29.78,29.96,30.13,30.02,29.68,30.09,30.25,29.97,29.99,30.25,30.34,30.07,29.92,30.49,30.57,30.17,30.56,30.60,30.29,30.07,30.28,29.78,30.00,30.09,29.72,29.71,29.87,30.15,29.72,30.16,30.17,29.87,29.74,29.87,29.70,29.37,29.41,29.76,29.17,28.85,29.47,29.14,29.30,29.88,29.95,30.07,30.49,30.37,30.69,30.47,30.75,30.56,30.26,30.63,30.78,30.64,30.62,30.61,30.75,30.68,30.80,30.68,30.69,30.63,30.68,30.66,30.63,30.62,30.60,30.50,30.51,30.34,30.43,30.64,30.50,30.26,30.53,30.52,30.36,30.48,30.44,30.23,30.06,30.10,30.01,29.75,29.50,29.08,29.46,29.10,29.42,29.35,29.54,29.93,29.86,29.93,30.12,30.22,30.03,30.40,30.58,30.39,30.43,30.57,30.65,30.62,30.49,30.64,30.58,30.66,30.62,30.56,30.63,30.69,30.68,30.68,30.62,30.70,30.69,30.66,30.60,30.40,30.63,30.53,30.33,30.37,30.33,29.99,29.72,30.10,29.92,28.82,29.36,29.82,28.75,28.54,29.05,29.40,28.44,28.09,28.63,28.56,27.72,27.78,28.22,28.07,27.52,27.54,27.60,27.98,27.99,28.03,28.31,28.84,28.34,28.80,29.25,28.96,28.98,29.36,29.53,29.31,29.20,29.55,29.66,29.25,29.58,29.64,29.68,29.37,29.17,28.99,28.92,28.75,28.74,28.38,28.39,28.09,27.67,27.34,27.69,27.73,27.00,27.32,27.97,27.68,27.15,27.76,28.39,28.90,29.12,28.37,28.52,29.02,28.78,27.88,28.19,29.00,28.52,27.89,28.38,28.69,28.74,28.50,28.88,29.11,28.99,29.06,29.42,29.25,29.39,29.34,29.02,29.62,29.68,29.75,29.71,29.42,29.75,29.42,29.31,29.63,29.69,29.37,29.36,29.72,29.85,29.69,29.25,29.34,29.46,29.00,28.80,29.56,29.45,29.17,29.31,29.73,29.40,29.91,29.75,29.80,30.11,30.13,29.75,30.17,30.05,29.87,30.33,30.15,30.14,30.18,30.17,29.68,29.72,30.11,29.43,30.15,30.27,30.18,29.56,29.89,30.04,29.71,29.23,28.32,28.55,29.33,29.00,28.28,28.93,29.49,28.64,28.61,29.54,29.46,29.12,29.48,29.88,29.66,29.57,29.83,29.91,30.02,29.91,30.12,30.06,30.20,29.87,30.09,30.18,29.49,29.57,30.10,29.75,29.03,29.54,30.09,29.25,29.04,29.71,29.73,29.56,29.56,30.15,29.97,29.82,29.91,30.32,30.40,30.35,30.20,30.32,30.46,30.19,30.02,30.36,30.39,30.21,30.18,30.33,30.29,29.87,30.10,30.23,30.30,30.02,30.21,30.34,30.24,30.13,30.12,26.97,25.74,24.27,22.91,22.22,21.02,21.02,20.59,20.68,20.11,20.45,20.07,18.95,19.19,19.53,19.51,18.86,18.34,17.37,15.78,15.22,15.12,14.72,14.48,13.32,12.59,11.25,10.50,10.26,8.70,8.99,10.32,9.08,8.62,9.32,9.49,8.92,8.75,8.97,9.53,8.54,7.96,8.65,8.65,7.73,8.22,8.10,7.70,7.40,7.46,7.60,7.50,6.34,7.34,7.76,6.77,7.63,8.04,8.55,8.31,9.51,9.07,8.02,9.28,9.77,8.67,8.85,10.09,9.87,8.96,9.67,10.59,10.04,9.64,10.41,10.95,10.99,10.66,11.30,11.54,10.86,11.73,11.46,11.56,10.82,11.42,10.34,9.66,8.82,8.59,8.40,9.08,8.75,8.55,8.40,9.39,8.84,8.35,9.16,10.01,9.61,11.24,11.07,10.39,9.25,9.39,9.24,8.68,8.66,7.73,7.78,8.79,8.48,7.91,8.66,9.26,8.67,9.25,8.95,8.60,8.45,8.29,7.98,7.14,7.68,7.30,6.59,6.78,6.56,6.54,6.12,5.12,6.00,6.53,7.11,7.39,7.87,7.61,7.67,8.34,8.98,9.10,9.35,9.74,9.39,8.54,9.35,9.64,8.95,8.67,9.73,9.81,9.72,8.92,8.97,9.22,8.41,7.87,8.01,7.92,7.28,7.44,7.54,7.10,6.67,7.10,6.96,6.37,6.08,5.83,5.32,6.50,6.64,6.97,6.88,6.02,6.56,7.00,6.65,6.57,6.96,7.38,7.05,6.94,7.85,8.00,8.00,8.28,8.91,8.97,9.23,9.57,10.08,10.02,11.59,10.24,9.56,9.15,9.90,9.84,9.06,8.40,8.54,7.84,7.46,7.22,6.97,6.67,6.31,5.77,5.83,5.59,5.32,4.94,5.27,4.64,4.30,4.64,4.76,4.24,4.34,4.71,4.52,4.07,4.90,4.89,4.46,3.83,4.92,5.23,5.45,5.58,4.55,4.72,5.39,5.04,4.62,5.02,5.35,4.78,4.73,5.28,5.55,4.98,5.33,5.94,6.16,6.69,6.51,7.07,6.67,7.34,6.93,6.11,6.45,6.95,6.17,5.73,6.13,6.18,5.54,5.64,5.86,5.44,5.05,5.73,5.84,5.31,4.70,5.79,5.83,6.32,5.84,6.45,6.24,5.75,6.19,6.87,6.40,6.11,6.72,6.87,6.41,6.59,7.35,7.17,6.59,7.17,7.79,7.45,7.41,7.74,7.47,6.79,6.52,7.14,6.50,6.78,7.38,6.98,6.77,7.17,7.58,6.88,7.32,7.22,6.21,6.53,6.65,5.96,5.46,6.15,6.22,5.34,5.34,5.91,5.91,5.69,6.23,6.58,6.18,6.83,7.28,7.56,6.64,7.18,6.67,6.24,6.59,7.28,6.88,6.48,6.72,7.36,7.48,8.33,8.17,7.03,7.29,8.25,7.55,6.80,7.72,8.03,7.34,6.52,6.44,6.89,6.70,5.87,5.99,6.59,5.89,5.20,5.87,6.06,5.37,5.02,5.80,5.76,5.06,5.17,4.92,4.42,3.91,4.15,3.76,4.00,4.45,4.36,4.06,4.53,4.83,4.57,4.80,5.17,5.48,5.36,5.75,6.12,6.24,6.30,6.70,7.07,7.37,7.68,8.70,8.22,7.51,7.73,7.82,7.16,6.50,7.10,6.51,5.92,5.89,5.94,5.65,5.05,5.25,4.77,4.22,4.39,4.56,4.01,3.77,4.08,4.16,3.59,3.66,4.27,3.84,3.54,3.90,4.45,4.02,3.82,4.61,4.74,4.42,4.44,4.05,4.24,4.26,3.86,3.72,4.07,3.82,3.30,3.43,3.60,3.26,2.71,3.14,3.25,2.75,2.33,2.96,2.50,2.09,2.75,3.36,3.12,2.22,2.76,3.39,2.84,2.31,2.98,3.31,2.79,2.73,3.26,3.17,2.99,3.51,3.75,3.53,3.42,3.89,4.52,4.27,5.00,5.00,5.05,4.39,3.83,3.65,3.78,3.41,3.12,3.16,3.15,2.86,2.52,2.54,2.28,2.00,1.81,1.75,1.71,1.44,1.32,1.42,1.33,0.86,0.77,1.03,1.46,1.40,1.90,1.90,2.29,2.28,1.53,1.62,2.31,2.02,1.57,2.14,2.95,3.22,3.10,3.53,3.17,2.24,2.63,2.89,2.49,2.27,2.74,3.00,2.74,3.43,3.50,3.43,4.30,4.03,3.53,4.24,4.50,4.26,5.11,5.66,5.51,6.30,5.87,5.26,5.94,6.30,6.10,6.59,7.30,6.65,6.23,6.93,6.67,5.95,5.87,5.58,4.83,5.08,5.24,4.66,4.33,4.94,4.80,4.12,4.11,4.65,4.19,3.67,4.12,4.58,3.81,3.56,4.54,4.71,4.13,4.65,4.90,5.29,5.27,5.88,5.58,5.13,5.84,6.13,5.78,5.53,6.30,6.64,5.96,6.18,7.21,6.76,6.56,7.20,7.59,7.38,7.32,8.17,8.67,9.29,8.90,7.64,7.82,8.84,8.03,7.15,7.91,8.38,7.58,7.10,7.62,7.69,6.82,6.75,7.35,7.09,6.36,6.60,7.09,6.71,6.28,7.50],[31.21,31.09,30.99,30.98,30.89,30.86,30.92,30.83,30.86,30.82,30.91,30.91,30.79,30.88,30.87,30.87,30.90,30.82,30.76,30.68,30.61,30.53,30.66,30.70,30.68,30.71,30.64,30.67,30.74,30.52,30.43,30.66,30.54,30.34,30.41,30.54,30.37,30.25,30.50,30.51,30.44,30.25,30.26,30.33,30.25,30.20,30.33,30.30,30.17,30.21,30.32,30.26,30.14,30.37,30.37,30.47,30.37,30.37,30.41,30.37,30.55,30.46,30.36,30.47,30.54,30.47,30.40,30.64,30.61,30.48,30.54,30.67,30.64,30.52,30.67,30.81,30.64,30.70,30.86,30.86,30.77,30.89,30.86,30.93,30.85,30.77,30.85,30.65,30.63,30.41,30.41,30.63,30.52,30.34,30.53,30.64,30.46,30.43,30.66,30.65,30.58,30.73,30.71,30.60,30.73,30.70,30.57,30.55,30.62,30.60,30.53,30.65,30.65,30.58,30.58,30.71,30.74,30.73,30.64,30.57,30.61,30.55,30.41,30.45,30.49,30.37,30.36,30.41,30.42,30.17,30.20,29.97,29.92,30.10,30.09,29.99,30.12,29.64,29.82,29.94,29.90,30.23,30.03,30.33,30.34,30.13,30.41,30.52,30.42,30.33,30.52,30.73,30.72,30.49,30.58,30.55,30.44,30.29,30.43,30.36,30.10,30.27,30.32,30.18,29.94,30.08,30.20,29.99,29.64,30.07,29.77,29.61,29.49,29.89,29.78,29.45,29.88,29.91,29.60,29.51,30.05,30.11,29.52,29.86,30.27,30.04,29.60,30.16,30.11,29.64,29.73,30.25,30.10,29.69,29.68,29.57,29.96,29.71,29.02,29.22,29.38,29.26,28.79,29.11,29.20,28.76,28.64,29.18,28.65,27.98,28.51,29.25,28.50,28.43,29.04,29.24,29.06,28.81,29.45,29.43,29.20,29.44,29.69,29.43,29.49,29.77,29.83,29.74,29.78,30.05,30.10,30.03,29.74,29.78,29.99,29.89,29.33,29.85,30.30,30.01,29.32,30.08,30.33,29.61,29.36,30.19,30.06,30.42,30.48,30.67,30.59,30.58,30.58,30.42,30.40,30.44,30.26,30.18,30.32,30.25,29.97,30.03,30.05,29.96,29.82,29.95,30.05,29.82,29.82,30.04,30.06,30.16,30.09,30.20,30.25,29.95,30.09,30.15,30.10,29.80,30.14,30.22,30.05,30.10,30.28,30.36,30.16,30.08,30.44,30.58,30.29,30.55,30.63,30.34,30.16,30.29,29.84,30.10,30.08,29.74,29.81,29.99,30.13,29.82,30.23,30.23,29.99,29.85,29.94,29.83,29.53,29.61,29.88,29.36,29.00,29.67,29.15,29.35,29.93,29.91,30.02,30.50,30.39,30.73,30.48,30.78,30.59,30.31,30.68,30.81,30.70,30.61,30.64,30.78,30.75,30.85,30.75,30.64,30.66,30.74,30.71,30.61,30.64,30.63,30.57,30.53,30.38,30.54,30.69,30.43,30.37,30.64,30.55,30.43,30.57,30.48,30.29,30.15,30.17,30.05,29.83,29.59,28.98,29.52,29.19,29.45,29.38,29.64,30.04,29.91,29.98,30.28,30.33,30.06,30.47,30.58,30.42,30.47,30.60,30.65,30.64,30.57,30.69,30.62,30.71,30.67,30.69,30.73,30.69,30.73,30.79,30.70,30.66,30.77,30.71,30.60,30.45,30.62,30.61,30.38,30.32,30.38,30.12,29.74,30.05,29.95,28.91,29.37,29.81,28.89,28.62,28.99,29.48,28.55,28.23,28.67,28.63,27.94,27.76,28.27,28.28,27.81,27.81,27.73,28.29,28.15,28.20,28.59,29.02,28.48,28.97,29.41,29.11,29.16,29.56,29.68,29.48,29.41,29.73,29.86,29.38,29.64,29.74,29.70,29.50,29.33,29.28,29.22,29.05,28.91,28.68,28.52,28.28,27.93,27.65,27.91,27.94,27.28,27.56,28.08,27.84,27.29,27.80,28.43,28.89,29.12,28.41,28.57,28.98,28.84,28.09,28.32,28.92,28.51,27.99,28.47,28.87,28.72,28.56,29.02,29.26,29.14,29.17,29.55,29.21,29.58,29.57,29.55,29.55,29.86,29.88,29.82,29.57,29.95,29.73,29.51,29.78,29.91,29.58,29.53,29.86,29.90,29.66,29.32,29.49,29.64,29.28,28.80,29.77,29.67,29.31,29.46,29.92,29.57,30.10,29.95,30.00,30.19,30.20,29.85,30.26,30.12,29.99,30.35,30.17,30.19,30.24,30.23,29.82,29.74,30.15,29.49,30.20,30.31,30.20,29.59,30.00,30.06,29.68,29.36,28.64,28.67,29.36,29.09,28.47,29.10,29.56,28.79,28.76,29.63,29.57,29.22,29.64,29.95,29.73,29.74,29.91,29.97,30.14,30.05,30.27,30.17,30.26,29.87,30.15,30.23,29.56,29.60,30.14,29.81,29.12,29.69,30.12,29.32,29.24,29.88,29.84,29.66,29.74,30.22,30.09,29.98,30.04,30.36,30.48,30.44,30.31,30.40,30.56,30.33,30.05,30.48,30.48,30.34,30.17,30.43,30.37,29.90,30.17,30.34,30.39,30.11,30.29,30.48,30.35,30.21,30.26,26.95,25.85,24.32,22.82,22.20,21.22,21.31,20.65,20.43,19.60,20.13,19.99,18.73,19.24,19.40,19.65,18.96,18.49,17.58,16.11,15.68,15.50,15.04,14.85,13.94,13.37,12.50,11.84,11.79,10.29,10.88,11.74,10.77,10.39,11.04,11.17,10.43,10.34,10.46,11.07,10.13,9.65,10.17,10.29,9.61,9.62,9.48,9.29,8.68,8.79,8.85,9.05,7.56,7.68,8.74,7.14,8.61,9.21,9.56,9.90,10.72,10.24,9.12,10.53,11.09,9.87,10.30,11.51,11.51,10.48,11.21,12.22,11.70,11.39,11.91,12.34,12.26,12.09,12.97,12.91,12.36,13.23,12.91,12.98,12.16,12.43,11.79,11.34,10.44,9.82,9.67,10.72,10.29,9.84,9.74,10.73,10.16,9.72,10.42,11.34,10.71,12.41,11.88,11.37,10.70,10.54,10.45,9.47,9.90,9.10,8.58,9.70,9.57,8.96,9.95,10.28,10.33,10.82,10.10,9.70,10.15,9.49,8.84,8.93,8.75,8.14,7.41,6.56,7.26,6.80,6.89,5.73,6.41,6.93,8.27,7.73,9.17,8.92,9.12,9.79,10.88,10.79,11.19,11.55,11.02,10.45,11.04,11.48,10.64,10.40,11.43,11.50,11.13,10.50,10.37,10.56,10.18,9.79,9.77,9.48,9.13,9.23,9.22,8.69,8.18,8.80,8.06,7.16,7.12,5.95,6.05,7.69,7.32,8.16,8.50,7.36,7.87,8.88,8.16,8.12,8.81,9.20,8.68,8.88,9.60,9.95,9.84,10.28,10.69,10.78,11.10,11.23,11.92,11.90,13.38,12.07,11.29,11.12,11.92,11.65,10.89,10.08,10.32,9.66,9.23,8.73,8.61,8.24,7.49,7.30,7.20,6.90,6.33,5.91,6.25,5.61,5.11,5.54,6.05,5.03,4.83,5.38,5.00,4.45,4.99,5.75,5.33,4.60,5.01,5.63,6.21,6.12,4.87,5.13,5.99,5.30,4.90,5.37,6.14,5.33,5.44,6.04,6.52,5.99,6.27,6.96,7.19,7.92,7.57,8.08,7.44,8.36,7.94,7.07,7.33,8.02,7.37,6.52,7.24,7.42,6.33,6.23,7.12,6.63,5.82,6.63,7.15,6.54,5.56,6.86,6.78,7.66,7.27,8.14,7.94,7.04,7.78,8.57,7.89,7.47,8.34,8.39,7.78,8.13,8.78,8.55,7.95,8.47,9.24,8.80,8.59,9.29,8.75,7.93,7.71,8.66,7.84,8.16,8.96,8.60,8.12,8.73,9.30,8.47,8.95,8.66,8.05,8.24,8.24,7.36,7.12,7.59,7.50,6.39,6.52,6.97,7.17,6.85,7.52,8.05,7.35,8.19,8.86,9.24,7.90,8.59,8.21,7.22,7.87,8.79,7.96,7.42,7.89,8.85,8.64,10.02,9.50,8.18,8.60,9.57,8.62,7.74,8.83,9.19,8.42,7.43,7.33,7.90,7.68,6.66,6.75,7.48,6.88,5.88,6.84,6.98,6.25,5.93,6.83,6.93,6.18,6.24,6.06,5.44,4.71,4.64,4.24,4.69,5.33,4.78,4.62,5.51,5.57,5.11,5.69,6.18,6.52,6.35,6.78,7.36,7.26,7.50,8.07,8.46,8.66,9.01,10.43,9.94,8.82,9.36,9.52,8.73,7.81,8.59,7.89,7.08,7.06,7.29,6.86,6.05,6.57,5.83,5.01,5.57,5.88,4.92,4.68,5.44,5.61,4.67,4.94,5.67,5.32,4.85,5.59,6.16,5.62,5.56,6.43,6.49,6.15,6.22,5.69,5.80,5.85,5.34,4.86,5.25,5.13,4.45,4.41,4.76,4.28,3.70,4.01,4.13,3.67,3.02,3.70,2.96,2.52,2.78,3.86,3.53,2.70,3.46,4.07,3.73,3.26,4.12,4.64,3.96,3.95,4.65,4.58,4.29,4.91,5.55,5.04,5.05,5.78,6.28,5.94,6.75,6.69,6.51,5.85,5.43,4.99,4.80,4.73,4.14,3.86,3.92,4.06,3.43,3.37,3.39,3.20,2.63,2.53,2.61,2.10,1.65,1.71,2.05,1.35,0.96,0.77,1.12,1.41,1.89,2.20,2.73,2.87,1.88,1.87,2.84,2.55,1.96,2.45,3.38,3.54,3.40,3.83,3.51,2.74,3.39,3.62,3.22,2.99,3.64,4.00,3.57,4.55,4.45,4.15,5.16,4.67,4.16,4.76,5.03,4.82,5.65,6.48,6.12,7.10,6.50,5.93,6.77,7.03,6.90,7.42,8.45,7.44,7.12,8.24,7.85,7.00,7.13,7.07,5.82,6.04,6.54,5.71,5.10,5.69,5.85,4.99,4.77,5.59,5.25,4.39,4.75,5.57,4.64,4.27,5.28,5.84,4.92,5.73,6.05,6.50,6.44,7.33,6.95,6.24,7.16,7.53,6.98,6.62,7.68,8.09,7.10,7.29,8.75,8.05,7.74,8.56,9.15,8.57,8.48,9.62,10.12,10.83,10.09,8.98,8.95,10.06,9.32,8.23,8.97,9.82,9.07,8.14,8.75,9.17,8.19,7.72,8.58,8.67,7.52,7.70,8.51,8.11,7.45,8.34],[31.18,31.07,31.01,31.00,30.90,30.88,30.91,30.84,30.87,30.83,30.92,30.90,30.81,30.87,30.88,30.88,30.89,30.81,30.80,30.67,30.65,30.61,30.65,30.75,30.70,30.75,30.61,30.70,30.82,30.63,30.54,30.71,30.62,30.43,30.48,30.58,30.47,30.29,30.51,30.52,30.46,30.28,30.36,30.40,30.27,30.27,30.44,30.36,30.22,30.34,30.41,30.25,30.24,30.36,30.39,30.42,30.38,30.47,30.47,30.55,30.58,30.56,30.47,30.57,30.56,30.54,30.48,30.66,30.63,30.55,30.59,30.71,30.73,30.64,30.70,30.85,30.74,30.75,30.86,30.86,30.78,30.89,30.92,30.95,30.90,30.83,30.93,30.75,30.78,30.58,30.65,30.75,30.63,30.39,30.62,30.69,30.53,30.48,30.70,30.70,30.65,30.80,30.77,30.67,30.75,30.72,30.60,30.51,30.64,30.61,30.45,30.68,30.67,30.52,30.66,30.74,30.77,30.78,30.78,30.69,30.63,30.69,30.58,30.53,30.57,30.39,30.29,30.39,30.47,30.16,30.24,29.96,30.02,30.09,30.14,30.11,30.13,29.60,29.84,29.93,29.93,30.28,30.06,30.33,30.36,30.19,30.40,30.54,30.46,30.46,30.51,30.71,30.73,30.56,30.58,30.59,30.52,30.36,30.45,30.49,30.15,30.24,30.35,30.30,29.89,30.08,30.27,30.11,29.64,30.04,29.80,29.62,29.59,30.00,29.89,29.50,29.86,30.01,29.81,29.59,30.12,30.16,29.70,30.03,30.29,30.16,29.69,30.32,30.22,29.77,29.78,30.29,30.14,29.68,29.68,29.47,29.96,29.69,29.00,29.30,29.60,29.45,28.89,29.13,29.35,28.82,28.79,29.33,28.75,28.13,28.64,29.25,28.59,28.56,29.13,29.21,29.26,28.96,29.45,29.68,29.29,29.54,29.84,29.62,29.50,29.94,29.95,29.91,29.87,30.23,30.20,30.11,29.79,29.88,30.07,29.90,29.36,29.84,30.30,30.06,29.40,30.12,30.38,29.79,29.50,30.24,30.22,30.49,30.54,30.73,30.61,30.61,30.62,30.47,30.36,30.41,30.31,30.18,30.38,30.32,30.02,30.09,30.18,30.09,29.93,30.09,30.23,29.95,30.04,30.32,30.18,30.36,30.20,30.33,30.35,30.12,30.20,30.29,30.26,29.88,30.20,30.32,30.12,30.16,30.33,30.41,30.21,30.15,30.51,30.61,30.43,30.61,30.67,30.39,30.27,30.47,29.99,30.20,30.23,29.95,29.95,30.07,30.22,29.95,30.32,30.20,30.04,30.01,29.99,29.91,29.71,29.76,29.95,29.52,29.36,29.89,29.45,29.57,30.10,30.06,30.19,30.59,30.54,30.77,30.55,30.79,30.62,30.31,30.69,30.81,30.68,30.68,30.66,30.78,30.71,30.80,30.70,30.70,30.71,30.75,30.70,30.65,30.67,30.66,30.58,30.54,30.38,30.49,30.69,30.40,30.34,30.63,30.61,30.46,30.62,30.57,30.41,30.19,30.35,30.29,29.98,29.77,29.23,29.71,29.31,29.66,29.51,29.80,30.13,29.97,30.08,30.37,30.35,30.04,30.51,30.65,30.39,30.50,30.62,30.67,30.60,30.63,30.73,30.70,30.72,30.68,30.68,30.72,30.76,30.75,30.80,30.72,30.76,30.74,30.75,30.65,30.55,30.64,30.59,30.45,30.40,30.42,30.22,29.98,30.14,30.04,29.16,29.57,29.89,28.97,28.80,29.12,29.53,28.66,28.28,28.62,28.69,28.06,27.72,28.32,28.33,27.73,27.69,27.72,28.26,28.23,28.24,28.45,28.95,28.43,28.94,29.31,29.08,29.08,29.53,29.68,29.54,29.41,29.72,29.87,29.36,29.62,29.75,29.64,29.40,29.32,29.20,29.19,29.05,28.86,28.63,28.71,28.35,28.06,27.76,28.08,28.07,27.28,27.77,28.24,27.85,27.36,27.91,28.51,29.04,29.29,28.68,28.85,29.29,29.15,28.25,28.56,29.22,28.77,28.31,28.56,28.92,28.72,28.69,29.11,29.19,29.16,29.27,29.60,29.35,29.61,29.57,29.72,29.95,29.57,30.01,29.89,29.68,30.03,29.81,29.59,29.82,29.98,29.71,29.63,29.95,30.07,29.81,29.34,29.61,29.74,29.37,29.10,29.92,29.84,29.42,29.49,30.03,29.70,30.15,29.99,29.99,30.19,30.27,29.85,30.32,30.16,30.00,30.42,30.20,30.17,30.28,30.22,29.80,29.65,30.14,29.49,30.13,30.34,30.15,29.55,30.03,30.02,29.64,29.32,28.58,28.69,29.30,29.12,28.42,29.05,29.45,28.76,28.72,29.58,29.52,29.16,29.65,29.96,29.75,29.77,30.00,30.03,30.09,30.03,30.23,30.13,30.25,29.91,30.20,30.29,29.59,29.65,30.20,29.82,29.08,29.69,30.19,29.35,29.33,29.92,29.94,29.70,29.74,30.31,30.16,30.03,30.02,30.43,30.44,30.48,30.29,30.40,30.58,30.37,30.14,30.48,30.51,30.33,30.19,30.45,30.41,29.89,30.14,30.38,30.41,30.06,30.31,30.48,30.29,30.13,30.17,27.73,26.43,24.83,23.49,22.92,21.80,21.85,21.34,21.21,20.38,20.75,20.75,19.72,20.06,20.32,20.69,20.00,19.54,18.80,17.21,16.95,16.54,16.31,16.06,15.49,15.02,14.21,13.78,13.18,11.79,11.98,13.16,12.29,11.38,12.15,12.72,11.92,11.27,12.06,12.49,11.49,10.85,11.24,11.55,10.65,10.43,10.88,10.38,9.59,9.78,10.33,9.79,8.75,9.75,10.08,8.46,9.73,10.67,11.28,11.12,12.08,11.63,10.73,12.17,12.70,11.51,11.62,12.91,12.94,11.74,12.40,13.54,13.00,12.40,13.34,13.56,13.53,13.62,14.55,14.51,13.94,14.93,14.30,14.50,13.64,13.96,13.26,12.69,11.76,11.10,10.73,12.03,11.65,11.00,11.14,12.10,11.66,11.03,11.84,12.54,12.32,13.94,13.36,12.49,11.29,11.19,11.31,10.77,10.88,9.83,10.07,10.84,10.72,10.70,11.32,11.45,11.15,11.80,11.40,10.76,10.98,11.22,10.46,9.34,10.10,9.95,8.74,8.06,8.12,8.22,7.54,6.86,7.07,8.34,9.58,9.33,10.59,10.15,10.56,10.92,12.61,12.40,12.92,13.27,12.61,12.04,12.95,13.14,12.09,12.04,13.23,13.02,12.68,12.05,11.93,12.11,11.56,11.18,11.08,10.69,10.31,10.11,10.25,9.86,8.99,9.27,9.35,8.19,7.99,7.04,7.05,8.23,7.95,8.94,9.31,8.32,8.84,9.88,9.58,9.44,10.08,10.75,10.39,10.45,11.29,11.71,11.62,11.74,12.49,12.73,12.79,12.93,13.94,14.05,15.29,14.10,13.29,12.78,13.61,13.48,12.50,11.69,12.02,11.54,10.94,10.41,10.36,9.71,9.01,8.57,8.75,7.98,7.29,7.26,7.02,6.68,6.12,6.14,6.26,5.58,5.92,5.86,5.94,5.02,5.94,6.37,5.73,5.20,6.01,6.63,7.03,7.20,6.14,6.14,7.49,7.16,6.54,7.21,8.23,7.60,7.30,8.33,8.74,8.25,8.59,9.26,9.70,10.54,9.93,10.85,9.93,10.86,10.18,9.18,9.44,10.05,9.24,8.69,8.78,9.07,8.15,7.52,8.11,7.83,6.67,7.25,7.98,7.05,6.44,7.40,7.73,8.48,8.12,9.08,9.08,8.08,8.84,9.87,9.27,8.83,9.83,9.90,9.37,9.69,10.67,10.38,9.96,10.70,11.69,11.16,11.13,11.93,11.44,10.27,10.16,11.36,10.31,10.37,11.55,10.86,10.22,10.95,11.76,10.49,11.04,10.36,9.58,9.94,10.08,9.06,8.64,9.58,9.32,8.27,8.43,9.21,9.41,9.22,10.17,10.78,9.97,11.06,11.80,12.20,10.74,11.39,10.76,9.82,10.37,11.57,10.88,10.09,10.38,11.49,11.45,12.68,12.14,10.81,10.93,11.96,11.38,10.35,10.95,11.60,10.80,9.61,9.59,10.43,10.41,9.15,9.23,10.08,9.35,8.27,9.19,9.50,8.59,8.45,9.42,9.41,8.58,8.88,8.25,7.71,6.80,6.67,6.12,6.90,7.67,6.76,6.41,7.73,7.91,6.93,7.51,8.60,8.33,7.74,8.70,9.57,8.78,9.09,10.06,10.42,10.21,10.79,12.34,12.16,11.20,11.96,11.68,10.66,10.33,10.96,9.89,9.34,9.36,9.23,8.59,8.26,8.46,7.37,6.89,7.75,7.57,6.56,6.56,7.29,6.97,6.11,6.81,7.26,6.51,6.05,7.07,7.40,6.54,6.70,7.89,7.60,7.08,7.27,6.66,6.60,6.64,6.20,5.66,5.87,5.77,5.05,4.83,5.20,4.95,4.08,4.10,4.42,3.96,2.98,3.59,2.68,2.37,2.77,4.27,3.97,2.83,3.71,4.39,4.06,3.79,4.39,5.08,4.65,4.80,5.61,5.61,5.59,6.18,6.66,6.32,6.49,7.08,7.89,7.92,8.80,8.71,8.97,8.18,7.44,7.11,7.10,6.50,5.93,5.88,5.65,5.32,4.79,4.72,4.41,4.14,3.89,3.50,3.13,3.03,2.56,2.48,2.37,1.79,1.51,1.06,0.76,1.02,1.65,2.04,2.79,2.94,2.11,2.17,3.25,3.30,2.77,3.31,4.21,4.94,4.78,5.64,5.20,4.14,4.80,5.18,4.09,4.00,4.83,4.77,3.95,4.67,4.52,4.07,4.95,4.45,4.02,4.52,5.01,4.87,5.69,6.58,6.29,7.43,6.96,6.36,7.42,7.72,7.73,7.95,9.07,8.19,7.94,9.13,8.62,7.92,7.73,7.81,6.80,6.92,7.31,6.57,5.66,6.44,6.50,5.55,5.14,6.15,5.81,4.52,5.06,5.98,4.95,4.28,5.50,5.89,5.04,5.73,6.15,6.76,7.09,7.91,7.27,6.79,7.87,8.32,7.52,7.45,8.65,8.85,7.88,8.50,9.79,9.03,8.69,9.62,10.27,9.76,9.63,10.85,11.20,11.85,11.10,10.00,9.45,10.68,10.35,9.07,9.52,10.45,9.94,8.75,9.25,9.89,8.86,8.27,9.16,9.19,8.24,8.12,9.03,8.57,7.67,8.58],[31.06,30.97,30.93,30.88,30.78,30.77,30.80,30.69,30.72,30.67,30.74,30.70,30.63,30.70,30.69,30.70,30.73,30.63,30.60,30.43,30.44,30.41,30.48,30.55,30.55,30.60,30.52,30.56,30.72,30.58,30.47,30.66,30.55,30.38,30.48,30.53,30.41,30.25,30.43,30.56,30.51,30.25,30.33,30.44,30.21,30.19,30.35,30.39,30.16,30.17,30.38,30.25,30.10,30.23,30.32,30.32,30.34,30.41,30.45,30.61,30.58,30.50,30.50,30.59,30.54,30.50,30.46,30.65,30.59,30.49,30.56,30.65,30.63,30.57,30.68,30.73,30.62,30.68,30.77,30.77,30.71,30.77,30.79,30.80,30.77,30.73,30.77,30.62,30.60,30.40,30.39,30.56,30.51,30.28,30.44,30.57,30.47,30.41,30.58,30.60,30.52,30.62,30.57,30.55,30.60,30.56,30.47,30.46,30.44,30.48,30.29,30.58,30.57,30.43,30.55,30.66,30.66,30.68,30.59,30.53,30.47,30.50,30.34,30.30,30.39,30.24,30.20,30.26,30.28,29.95,30.02,29.81,29.72,29.84,29.92,30.12,30.14,29.53,29.99,29.93,29.84,30.22,29.90,30.30,30.34,30.10,30.21,30.48,30.47,30.34,30.46,30.68,30.71,30.55,30.62,30.62,30.51,30.35,30.45,30.52,30.26,30.27,30.51,30.36,29.95,30.05,30.28,29.99,29.54,29.81,29.57,29.55,29.42,29.75,29.69,29.35,29.79,29.93,29.69,29.56,30.07,30.14,29.58,30.00,30.28,30.02,29.57,30.20,30.11,29.57,29.52,30.06,30.05,29.47,29.56,29.33,29.86,29.47,28.83,29.03,29.37,29.23,28.77,29.06,29.30,28.65,28.54,29.16,28.80,28.01,28.53,29.22,28.36,28.39,28.95,29.01,28.93,28.71,29.29,29.36,29.07,29.34,29.56,29.32,29.34,29.79,29.74,29.67,29.69,30.11,30.05,30.04,29.56,29.71,30.00,29.87,29.24,29.78,30.26,30.00,29.25,30.03,30.22,29.86,29.53,30.20,30.17,30.45,30.44,30.62,30.53,30.46,30.52,30.29,30.22,30.28,30.15,30.12,30.24,30.18,29.85,29.97,30.09,29.87,29.76,29.90,30.00,29.70,29.82,30.11,29.90,30.10,29.94,30.19,30.21,29.88,30.02,30.19,30.11,29.76,30.06,30.21,29.97,29.98,30.25,30.31,30.09,30.01,30.44,30.49,30.34,30.54,30.56,30.31,30.13,30.35,29.96,30.06,30.13,29.87,29.86,29.98,30.18,29.86,30.18,30.12,29.93,29.95,29.93,29.73,29.63,29.67,29.83,29.34,29.17,29.76,29.43,29.57,30.05,30.05,30.16,30.50,30.45,30.69,30.50,30.72,30.51,30.29,30.59,30.73,30.60,30.63,30.59,30.74,30.68,30.75,30.66,30.69,30.67,30.72,30.66,30.66,30.63,30.59,30.51,30.48,30.27,30.41,30.63,30.42,30.18,30.42,30.53,30.38,30.48,30.50,30.26,30.08,30.27,30.23,29.92,29.69,29.36,29.71,29.28,29.51,29.27,29.78,30.03,29.91,30.03,30.21,30.22,29.94,30.42,30.58,30.32,30.40,30.54,30.62,30.52,30.58,30.63,30.60,30.59,30.60,30.60,30.62,30.70,30.71,30.69,30.65,30.73,30.65,30.63,30.55,30.41,30.61,30.50,30.34,30.38,30.32,30.05,29.90,30.22,30.00,28.99,29.56,29.89,28.84,28.81,29.18,29.44,28.54,28.23,28.76,28.65,28.02,27.82,28.44,27.95,27.33,27.42,27.51,27.83,28.10,28.09,28.27,28.76,28.24,28.72,29.14,28.85,28.97,29.32,29.54,29.32,29.05,29.45,29.53,29.03,29.43,29.56,29.49,29.15,29.13,29.05,28.93,28.71,28.61,28.34,28.23,27.97,27.69,27.50,27.77,27.70,26.92,27.41,28.06,27.78,27.03,27.88,28.47,29.05,29.28,28.66,28.84,29.30,28.98,28.21,28.37,29.02,28.54,27.99,28.20,28.67,28.44,28.45,28.78,28.90,28.89,28.96,29.27,29.01,29.35,29.22,29.40,29.56,29.79,29.41,29.56,29.39,29.88,29.50,29.24,29.59,29.69,29.36,29.27,29.68,29.86,29.58,29.08,29.30,29.37,28.97,28.87,29.54,29.54,29.18,29.32,29.71,29.41,29.92,29.78,29.74,30.03,30.09,29.68,30.16,29.98,29.80,30.29,30.07,30.01,30.14,30.04,29.67,29.61,30.01,29.38,30.10,30.22,30.11,29.46,29.86,29.95,29.59,29.14,28.21,28.49,29.30,28.96,28.25,28.89,29.37,28.64,28.61,29.43,29.34,28.96,29.45,29.82,29.58,29.56,29.78,29.80,29.94,29.88,30.06,29.90,30.14,29.82,30.17,30.19,29.42,29.51,30.14,29.68,28.86,29.50,30.13,29.27,29.05,29.74,29.84,29.56,29.56,30.20,30.00,29.80,29.94,30.32,30.40,30.37,30.15,30.33,30.47,30.25,30.03,30.40,30.40,30.24,30.02,30.33,30.28,29.91,30.09,30.24,30.31,29.98,30.20,30.32,30.17,30.07,30.03,27.72,26.36,24.91,23.42,22.68,21.62,21.95,21.29,21.37,20.73,20.98,20.66,19.77,20.05,20.15,20.41,19.81,19.40,18.47,17.42,17.25,16.81,16.30,15.96,15.38,14.54,13.61,13.22,12.46,11.15,11.47,12.51,11.48,11.03,11.58,11.91,11.30,10.99,11.75,12.11,10.98,10.37,11.03,10.97,10.39,10.41,10.54,10.11,9.12,9.33,9.87,9.19,8.03,8.89,9.37,8.11,8.97,9.96,10.36,10.67,11.60,11.53,10.41,11.49,12.15,11.18,11.25,12.43,12.57,11.49,11.96,12.83,12.64,11.90,12.75,13.20,12.87,13.03,13.73,14.06,13.32,14.33,13.86,14.17,13.06,13.31,13.07,12.26,11.34,10.92,10.47,11.65,11.42,11.03,10.68,11.76,11.52,10.63,11.45,12.58,11.96,13.56,12.91,12.16,10.82,11.28,10.69,10.30,10.00,9.38,9.45,10.36,9.96,9.75,10.83,11.52,10.57,12.03,11.28,10.53,10.47,10.39,9.65,9.06,9.37,9.24,8.52,7.44,8.08,7.80,6.69,6.11,6.44,7.83,8.31,8.68,9.62,9.37,9.56,10.19,11.69,11.38,11.93,12.36,11.59,10.76,12.34,12.44,11.34,11.54,12.79,12.63,12.32,11.81,11.32,11.65,10.96,10.38,10.66,10.19,9.80,10.09,9.61,8.71,8.33,8.60,8.16,7.57,7.68,7.09,7.04,7.99,7.87,8.98,9.29,8.35,8.44,9.60,9.40,8.97,9.83,10.13,9.86,9.65,10.62,11.09,10.65,11.13,11.98,11.75,12.09,12.51,13.36,13.19,14.66,13.26,12.52,11.82,12.69,12.71,11.82,10.75,11.17,10.61,9.87,9.50,9.78,9.43,8.29,8.03,8.55,7.49,7.16,7.12,7.21,6.29,6.21,6.52,6.59,5.69,5.96,6.63,5.97,5.14,6.21,7.02,5.85,5.47,6.29,7.07,7.33,7.57,6.32,6.70,7.43,7.11,6.71,6.97,7.90,7.24,7.12,8.06,8.34,7.86,8.22,8.92,9.13,9.93,9.32,10.17,9.39,10.20,9.74,8.90,9.04,9.65,8.91,8.47,8.54,8.67,8.16,7.81,8.07,7.98,7.17,7.67,7.98,7.39,6.80,7.74,7.67,8.61,8.06,8.95,9.06,8.22,8.74,9.59,9.18,8.89,9.34,9.52,9.21,9.29,10.16,9.96,9.53,10.16,10.93,10.53,10.62,11.18,10.77,9.70,9.50,10.52,9.58,9.82,10.69,10.16,9.70,10.43,10.93,10.01,10.44,9.89,9.18,9.70,9.70,8.83,8.45,9.18,8.98,8.05,8.20,8.68,8.79,8.51,9.47,9.76,9.30,10.13,10.65,11.04,9.88,10.38,9.68,9.04,9.18,10.22,9.75,9.23,9.27,10.02,10.25,10.93,10.62,9.42,9.56,10.48,10.05,9.24,9.79,10.40,9.87,8.71,8.60,9.34,9.23,8.33,8.53,9.33,8.53,7.74,8.51,8.77,8.10,8.03,8.80,8.71,7.94,8.16,7.64,7.23,6.30,6.42,5.79,6.47,7.15,6.40,6.03,7.10,7.13,6.32,6.72,7.66,7.39,6.92,7.79,8.33,7.90,8.06,8.65,9.02,9.13,9.49,10.72,10.50,9.68,10.31,9.92,9.15,8.84,9.51,8.51,8.15,8.38,8.12,7.46,7.36,7.42,6.50,6.30,7.12,6.84,5.98,6.06,6.76,6.34,5.86,6.32,6.96,6.30,6.04,6.76,7.10,6.41,6.64,7.44,7.35,6.85,7.07,6.70,6.57,6.53,6.28,5.88,6.05,5.89,5.24,4.85,5.27,4.93,3.81,3.80,4.13,3.63,2.92,3.25,2.28,2.45,2.75,3.79,3.67,2.79,3.49,4.42,4.02,3.67,4.40,5.12,4.68,4.82,5.65,5.84,5.62,6.22,6.68,6.54,6.55,7.03,7.63,7.51,8.11,8.00,8.25,7.75,7.10,6.49,6.78,6.49,5.94,5.68,5.56,5.36,4.95,4.74,4.34,4.16,3.62,3.31,3.30,2.78,2.52,2.54,2.33,1.65,1.86,1.46,1.14,0.76,1.17,1.59,2.16,2.63,2.04,1.98,3.00,3.04,2.73,3.07,3.78,4.68,4.80,5.35,4.65,3.87,4.51,4.66,3.78,3.64,4.56,4.34,3.65,4.34,4.21,3.60,4.70,3.99,3.53,4.11,4.80,4.40,5.30,6.28,5.94,6.98,6.48,6.05,7.08,7.32,7.09,7.61,8.70,7.94,7.69,8.73,8.45,7.61,7.61,7.67,6.58,6.78,7.08,6.60,5.86,6.38,6.54,5.67,5.19,5.99,5.70,4.38,4.90,5.73,4.67,3.89,5.14,5.54,4.77,5.49,6.05,6.43,6.72,7.41,7.02,6.67,7.39,7.75,7.25,7.07,8.01,8.27,7.38,7.96,9.11,8.61,8.26,9.06,9.37,9.25,9.11,10.22,10.53,11.38,10.51,9.37,9.25,10.33,9.96,8.78,9.17,9.83,8.97,8.45,8.74,8.96,8.21,7.80,8.43,8.41,7.57,7.54,8.33,7.88,7.15,8.07],[31.08,30.98,30.89,30.91,30.80,30.76,30.77,30.74,30.74,30.69,30.78,30.77,30.67,30.79,30.78,30.82,30.80,30.75,30.64,30.55,30.52,30.49,30.52,30.62,30.59,30.62,30.50,30.51,30.66,30.54,30.41,30.59,30.51,30.33,30.38,30.52,30.38,30.20,30.47,30.56,30.49,30.23,30.31,30.40,30.23,30.18,30.40,30.37,30.16,30.24,30.39,30.24,30.04,30.24,30.37,30.22,30.27,30.48,30.48,30.56,30.59,30.52,30.46,30.57,30.56,30.49,30.46,30.64,30.56,30.50,30.53,30.66,30.59,30.51,30.66,30.74,30.56,30.64,30.79,30.73,30.66,30.75,30.72,30.77,30.75,30.64,30.78,30.61,30.63,30.40,30.43,30.58,30.48,30.29,30.50,30.55,30.45,30.38,30.52,30.60,30.52,30.65,30.64,30.61,30.60,30.56,30.50,30.46,30.52,30.49,30.32,30.58,30.53,30.36,30.47,30.61,30.60,30.62,30.56,30.48,30.43,30.46,30.33,30.24,30.40,30.25,30.09,30.26,30.26,29.87,30.06,29.95,29.89,29.91,29.99,30.05,30.12,29.48,29.87,29.90,29.76,30.19,29.86,30.30,30.28,30.00,30.25,30.46,30.36,30.33,30.42,30.66,30.69,30.51,30.55,30.58,30.46,30.27,30.44,30.49,30.19,30.24,30.46,30.32,29.95,30.06,30.23,30.00,29.52,29.80,29.47,29.58,29.46,29.87,29.80,29.43,29.85,29.95,29.75,29.58,30.07,30.12,29.58,29.92,30.20,30.01,29.46,30.13,30.07,29.56,29.49,30.12,30.00,29.48,29.68,29.32,29.80,29.45,28.92,29.03,29.24,29.24,28.80,28.88,29.16,28.61,28.57,29.11,28.71,27.99,28.55,29.21,28.39,28.39,29.07,29.03,29.10,28.71,29.31,29.43,29.15,29.38,29.59,29.54,29.37,29.69,29.76,29.73,29.68,30.08,29.96,30.07,29.59,29.72,30.01,29.89,29.34,29.82,30.35,30.02,29.32,30.08,30.29,29.84,29.56,30.25,30.20,30.44,30.49,30.69,30.58,30.56,30.55,30.43,30.33,30.33,30.24,30.19,30.31,30.23,29.96,29.95,30.09,29.98,29.78,29.89,30.06,29.68,29.76,30.07,29.96,30.14,30.01,30.25,30.25,29.87,30.10,30.20,30.18,29.79,30.10,30.27,30.02,30.04,30.29,30.31,30.12,30.01,30.48,30.53,30.30,30.54,30.61,30.37,30.19,30.38,29.92,30.06,30.13,29.91,29.85,29.95,30.14,29.81,30.19,30.12,29.92,29.91,29.94,29.84,29.64,29.64,29.89,29.46,29.23,29.78,29.44,29.55,30.14,30.19,30.15,30.52,30.49,30.68,30.45,30.72,30.50,30.17,30.56,30.75,30.65,30.59,30.59,30.75,30.72,30.78,30.71,30.66,30.67,30.74,30.70,30.64,30.62,30.64,30.58,30.52,30.40,30.51,30.69,30.43,30.26,30.57,30.53,30.41,30.54,30.48,30.24,30.11,30.20,30.21,29.92,29.71,29.24,29.56,29.18,29.50,29.31,29.75,30.01,29.95,30.02,30.21,30.26,30.01,30.45,30.57,30.38,30.47,30.58,30.65,30.51,30.59,30.69,30.62,30.64,30.61,30.64,30.67,30.69,30.71,30.74,30.71,30.71,30.68,30.66,30.53,30.34,30.57,30.52,30.27,30.31,30.28,30.06,29.76,30.05,29.90,28.90,29.38,29.78,28.62,28.59,29.01,29.32,28.34,28.07,28.56,28.45,27.86,27.68,28.25,27.93,27.44,27.29,27.48,27.79,27.95,27.97,28.02,28.56,28.19,28.66,29.08,28.80,29.06,29.28,29.55,29.42,29.27,29.56,29.67,29.15,29.46,29.53,29.51,29.27,29.11,28.95,28.86,28.82,28.67,28.24,28.42,28.05,27.61,27.38,27.77,27.71,27.02,27.41,27.96,27.65,27.17,27.92,28.47,29.01,29.21,28.64,28.71,29.12,28.99,28.02,28.26,29.01,28.57,28.00,28.31,28.63,28.43,28.39,28.86,28.89,28.84,28.97,29.23,29.02,29.37,29.25,29.33,29.60,29.80,29.84,29.41,29.49,29.94,29.59,29.34,29.60,29.78,29.33,29.19,29.68,29.88,29.62,29.18,29.38,29.45,29.05,28.79,29.61,29.49,29.19,29.14,29.74,29.46,29.93,29.79,29.84,30.06,30.14,29.61,30.20,29.97,29.77,30.28,30.03,30.01,30.17,30.08,29.63,29.46,30.04,29.20,30.10,30.24,30.06,29.35,29.83,29.92,29.45,29.14,28.30,28.43,29.17,28.86,28.14,28.85,29.27,28.45,28.37,29.37,29.21,28.88,29.38,29.77,29.44,29.44,29.81,29.77,29.95,29.82,30.07,29.89,30.04,29.65,30.02,30.09,29.33,29.36,30.02,29.62,28.78,29.40,30.06,29.10,29.07,29.72,29.80,29.48,29.51,30.18,29.99,29.78,29.92,30.29,30.34,30.37,30.14,30.34,30.50,30.28,29.98,30.44,30.40,30.24,30.02,30.33,30.26,29.81,29.98,30.23,30.28,29.81,30.17,30.35,30.15,29.90,29.96,27.33,26.18,24.38,23.07,22.35,21.51,21.76,21.02,21.12,20.42,20.51,20.36,19.35,19.48,19.46,19.83,19.51,18.94,18.28,16.88,16.60,16.15,15.87,15.39,14.66,14.13,13.69,13.57,12.76,11.37,11.73,12.87,11.89,11.22,12.03,12.31,11.70,11.07,12.09,12.57,11.46,10.73,11.27,11.48,10.64,10.64,10.79,10.61,9.74,9.43,10.37,9.52,8.02,9.06,9.83,8.62,9.60,10.41,11.33,11.56,12.17,11.97,10.92,12.05,12.45,11.33,11.62,12.81,12.73,11.64,12.32,13.41,12.92,12.28,13.15,13.57,13.24,13.56,14.27,14.52,13.91,14.65,14.22,14.34,13.42,13.69,13.14,12.28,11.06,10.86,10.30,11.67,11.51,11.00,10.95,12.09,11.71,10.80,11.80,12.71,12.39,14.25,13.37,12.65,11.40,11.67,10.98,10.87,10.29,9.83,9.62,10.90,10.32,10.10,11.40,11.91,11.04,11.97,11.10,10.33,10.52,10.60,9.60,8.83,9.28,9.35,8.38,8.25,8.83,8.03,7.58,6.45,6.83,8.71,9.02,9.57,10.36,10.19,10.13,11.00,12.14,11.82,12.08,12.37,12.03,11.43,12.37,12.57,11.80,11.87,13.06,13.01,12.82,12.17,11.69,11.98,11.43,11.10,11.07,10.82,10.58,10.60,10.40,9.48,8.61,8.85,8.67,8.37,7.97,7.21,7.24,8.09,8.25,9.24,9.69,8.82,9.28,10.01,9.77,9.67,10.32,10.76,10.30,10.42,11.08,11.51,10.83,11.39,12.25,12.04,12.05,12.68,13.63,13.17,14.61,13.14,12.46,11.77,12.43,12.57,11.85,11.00,11.01,10.73,10.43,10.20,10.13,9.81,8.98,8.76,9.00,7.85,7.57,7.52,7.52,6.74,6.42,6.72,6.74,6.19,6.01,6.46,5.80,5.42,5.94,6.35,6.14,5.64,5.74,6.36,6.82,6.94,5.77,6.16,7.21,6.77,6.38,7.03,7.76,7.29,7.20,7.99,8.33,7.97,8.35,8.85,9.23,10.22,9.59,10.23,9.34,10.12,9.88,8.70,8.84,9.59,8.74,8.16,8.32,8.64,7.84,7.29,7.84,7.74,6.86,6.97,7.79,7.27,6.26,6.84,7.62,8.43,8.05,8.74,8.75,8.12,8.58,9.57,8.75,8.68,9.58,9.61,9.04,9.51,10.41,10.06,9.61,10.48,11.20,10.72,10.69,11.25,10.86,9.92,9.84,10.95,9.96,10.02,11.03,10.41,10.03,10.74,11.35,10.22,10.79,10.16,9.39,9.91,10.00,8.83,8.58,9.49,9.01,8.32,8.41,9.03,9.12,8.76,9.86,10.33,9.56,10.56,11.02,11.23,10.13,10.56,9.81,9.10,9.33,10.45,9.84,9.11,9.26,10.08,10.34,10.91,10.63,9.44,9.59,10.38,9.94,9.11,9.45,10.23,9.70,8.57,8.58,9.40,9.15,8.09,8.42,9.25,8.49,7.65,8.61,8.85,7.98,8.03,8.86,8.86,8.13,8.50,8.09,7.35,6.49,6.57,5.60,6.38,7.13,6.31,5.79,6.92,7.23,6.02,6.41,7.55,7.25,6.31,7.51,8.21,7.36,7.54,8.49,8.90,8.65,8.96,10.18,10.18,9.49,10.30,9.71,8.93,8.82,9.46,8.47,8.13,8.37,8.01,7.28,7.28,7.41,6.29,6.11,7.02,6.70,5.63,5.90,6.59,6.28,5.48,6.47,6.61,5.94,5.48,6.43,6.73,5.80,6.21,7.17,6.90,6.29,6.47,6.28,6.01,5.91,5.89,5.17,5.35,5.29,4.67,4.29,4.53,4.19,3.65,3.55,3.64,3.40,2.45,2.84,1.89,2.33,2.73,3.73,3.66,3.10,3.42,4.10,4.04,3.75,4.09,4.92,4.61,4.69,5.27,5.82,5.59,6.22,6.46,6.46,6.23,6.62,7.51,7.48,8.28,8.32,8.51,7.77,7.14,6.49,6.79,6.39,5.95,5.72,5.76,5.62,4.69,4.78,4.65,4.03,3.92,3.52,3.74,2.99,2.66,2.80,2.56,1.65,1.95,1.92,1.60,0.99,0.76,1.14,1.62,1.93,1.93,1.81,2.51,2.95,2.49,2.96,3.48,4.38,4.60,5.07,4.36,3.68,4.29,4.31,3.42,3.45,4.06,3.90,3.18,3.74,3.55,3.30,4.06,3.60,3.28,3.57,4.14,4.00,4.83,5.55,5.50,6.52,6.02,5.66,6.37,6.80,6.75,7.19,7.99,7.62,7.18,8.16,8.10,7.33,7.38,7.39,6.55,6.42,6.59,6.13,5.40,5.86,5.90,4.99,4.61,5.35,5.05,4.08,4.08,4.96,3.98,3.54,4.58,4.74,4.06,4.77,5.12,5.77,6.06,6.76,6.05,5.79,6.64,7.02,6.35,6.43,7.36,7.49,6.71,7.46,8.32,7.82,7.55,8.37,8.71,8.42,8.59,9.33,9.70,10.19,9.85,8.74,8.65,9.35,8.90,8.06,8.47,8.97,8.34,7.66,8.06,8.26,7.47,7.09,7.80,7.66,6.88,7.01,7.48,7.09,6.48,7.38],[31.13,31.07,30.96,30.94,30.85,30.80,30.86,30.81,30.80,30.77,30.89,30.86,30.75,30.85,30.82,30.83,30.87,30.80,30.70,30.58,30.52,30.48,30.58,30.67,30.64,30.67,30.56,30.63,30.66,30.49,30.39,30.60,30.49,30.33,30.41,30.56,30.39,30.23,30.53,30.59,30.53,30.30,30.29,30.43,30.31,30.19,30.32,30.36,30.14,30.11,30.31,30.20,30.00,30.20,30.28,30.24,30.34,30.40,30.52,30.55,30.64,30.56,30.46,30.58,30.56,30.45,30.43,30.65,30.54,30.43,30.54,30.67,30.56,30.51,30.69,30.76,30.54,30.65,30.83,30.79,30.69,30.81,30.74,30.82,30.75,30.59,30.77,30.61,30.62,30.31,30.36,30.55,30.42,30.21,30.42,30.52,30.41,30.35,30.51,30.62,30.50,30.69,30.64,30.53,30.64,30.61,30.48,30.43,30.51,30.47,30.28,30.53,30.54,30.31,30.47,30.62,30.66,30.68,30.55,30.59,30.53,30.48,30.33,30.42,30.39,30.22,30.15,30.27,30.27,29.94,29.93,29.85,29.74,29.87,29.89,30.07,30.18,29.38,29.85,29.74,29.63,30.07,29.83,30.21,30.20,29.85,30.18,30.41,30.33,30.19,30.40,30.67,30.70,30.49,30.60,30.60,30.42,30.32,30.51,30.51,30.18,30.29,30.52,30.37,29.98,30.10,30.29,30.07,29.52,29.80,29.54,29.57,29.35,29.79,29.81,29.33,29.83,29.98,29.65,29.47,30.04,30.10,29.37,29.80,30.20,29.84,29.38,29.96,29.98,29.44,29.45,30.04,30.00,29.41,29.55,29.31,29.77,29.43,28.89,28.99,29.18,29.04,28.49,28.76,28.98,28.27,28.20,28.92,28.56,27.54,28.22,29.10,28.09,28.00,28.87,28.91,28.82,28.51,29.24,29.45,29.03,29.25,29.60,29.49,29.36,29.76,29.74,29.75,29.77,30.13,29.96,30.01,29.60,29.76,30.04,29.94,29.25,29.83,30.31,29.98,29.24,30.07,30.26,29.69,29.50,30.21,30.15,30.43,30.46,30.62,30.52,30.49,30.50,30.35,30.31,30.34,30.18,30.16,30.29,30.19,29.98,29.98,30.11,29.90,29.77,30.01,30.01,29.68,29.71,30.05,29.84,30.05,29.95,30.13,30.18,29.83,30.11,30.17,30.12,29.84,30.12,30.24,30.04,30.06,30.31,30.30,30.11,29.95,30.45,30.52,30.29,30.51,30.58,30.32,30.18,30.30,29.83,30.06,30.13,29.77,29.77,29.90,30.10,29.76,30.19,30.20,29.96,29.84,29.93,29.81,29.54,29.56,29.85,29.34,28.97,29.69,29.28,29.41,30.04,30.03,30.12,30.48,30.51,30.71,30.45,30.74,30.50,30.28,30.61,30.76,30.62,30.53,30.59,30.73,30.66,30.76,30.67,30.59,30.61,30.70,30.63,30.58,30.61,30.62,30.55,30.55,30.44,30.50,30.58,30.48,30.32,30.49,30.45,30.36,30.46,30.46,30.19,30.08,30.22,30.17,29.87,29.61,29.22,29.55,29.13,29.42,29.31,29.65,29.96,29.89,30.01,30.13,30.29,30.09,30.44,30.52,30.43,30.52,30.51,30.58,30.57,30.62,30.64,30.61,30.68,30.69,30.68,30.70,30.69,30.71,30.75,30.71,30.64,30.70,30.72,30.56,30.39,30.60,30.58,30.31,30.38,30.31,30.07,29.75,30.09,29.90,28.92,29.45,29.80,28.71,28.57,28.94,29.18,28.20,28.03,28.42,28.28,27.63,27.59,28.26,27.83,27.35,27.06,27.14,27.58,27.71,27.57,27.92,28.50,28.07,28.69,29.02,28.85,29.01,29.42,29.58,29.51,29.44,29.74,29.82,29.36,29.54,29.60,29.50,29.29,29.29,28.81,28.67,28.67,28.52,28.08,28.16,27.89,27.34,27.03,27.52,27.35,26.55,27.00,27.71,27.61,27.07,27.79,28.45,28.99,29.17,28.55,28.55,29.08,28.81,27.86,28.00,28.93,28.42,27.71,28.23,28.73,28.33,28.15,28.87,28.94,28.77,28.98,29.27,29.03,29.41,29.27,29.37,29.55,29.83,29.83,29.86,29.22,29.88,29.61,29.32,29.65,29.83,29.43,29.30,29.76,29.94,29.74,29.26,29.41,29.58,29.09,28.66,29.57,29.50,29.19,29.12,29.79,29.48,29.93,29.84,29.92,30.16,30.14,29.83,30.26,30.06,29.90,30.36,30.15,30.11,30.23,30.17,29.68,29.54,30.08,29.27,30.09,30.09,30.00,29.19,29.71,29.83,29.39,28.90,27.97,28.20,29.04,28.72,28.01,28.65,29.25,28.41,28.20,29.36,29.13,28.81,29.53,29.81,29.49,29.67,29.99,29.92,30.06,29.99,30.20,29.97,30.04,29.55,29.95,30.07,29.30,29.23,29.94,29.51,28.75,29.32,29.94,29.07,28.85,29.60,29.62,29.31,29.32,30.08,29.91,29.63,29.76,30.15,30.23,30.30,30.01,30.30,30.46,30.19,29.82,30.42,30.39,30.15,30.02,30.36,30.26,29.75,30.02,30.28,30.27,29.87,30.22,30.39,30.17,29.99,30.10,27.12,25.68,23.37,22.09,21.17,20.23,20.34,19.81,19.60,18.99,19.23,19.14,18.26,18.38,18.35,19.06,18.48,17.88,16.88,15.54,15.20,14.79,14.44,14.11,13.08,12.60,11.63,11.60,11.45,9.92,10.64,11.50,10.15,9.91,10.95,10.71,9.91,9.70,10.16,11.21,10.08,9.43,10.30,10.44,9.68,9.64,9.99,10.03,8.91,8.58,9.89,9.00,7.37,8.49,9.42,7.78,9.44,10.22,10.83,10.61,11.35,11.17,10.25,11.21,11.61,10.78,10.72,11.80,11.79,10.75,11.28,12.18,11.97,11.26,12.10,12.48,12.00,12.13,12.58,13.16,12.07,12.91,12.69,12.79,11.89,12.30,11.50,11.25,9.84,9.83,9.31,10.77,10.63,9.94,9.81,11.29,10.83,9.78,11.18,11.97,11.46,13.18,12.87,12.42,11.36,11.45,10.79,10.16,9.84,9.52,8.78,10.50,10.33,9.88,10.81,11.41,10.67,11.02,10.19,9.50,10.14,9.98,8.63,8.06,9.26,8.65,7.49,7.72,8.28,7.21,7.49,6.01,6.71,8.05,8.88,8.91,9.57,8.99,9.25,9.71,10.32,10.28,10.30,10.87,10.50,10.07,10.79,11.08,10.47,10.33,11.40,11.40,11.19,10.65,10.46,10.91,10.08,9.86,10.05,9.92,9.43,9.67,9.78,8.84,7.89,8.09,8.28,7.78,7.45,6.82,6.56,7.44,7.10,8.19,8.03,7.63,8.23,8.71,8.39,8.34,9.07,9.28,8.77,8.96,9.53,9.64,9.23,9.77,10.55,10.13,10.41,10.88,11.60,11.17,12.91,11.31,10.67,10.13,10.70,10.93,10.11,9.38,9.24,9.02,8.75,8.59,8.15,8.21,7.61,7.40,7.47,6.90,6.37,6.23,6.24,5.67,5.33,5.43,5.65,5.30,4.88,5.11,5.14,4.35,4.77,5.21,5.18,4.51,4.29,5.05,5.53,5.34,4.45,4.60,5.29,4.64,4.47,4.99,5.28,4.71,5.14,5.54,5.54,5.35,5.79,6.31,6.42,7.18,6.84,7.11,6.43,7.20,7.06,6.14,6.39,7.17,6.41,5.79,6.42,6.66,5.93,5.63,6.35,6.25,5.40,5.89,6.57,6.07,5.41,6.12,6.56,7.33,7.01,7.91,7.54,6.76,7.23,8.05,7.15,6.96,7.76,7.69,7.03,7.37,8.27,7.69,7.22,8.22,8.51,7.88,7.90,8.32,7.75,7.20,7.21,7.93,7.23,7.40,8.29,7.91,7.61,8.34,8.73,8.03,8.54,8.03,7.60,7.81,7.88,6.86,6.74,7.35,6.85,6.15,6.32,6.56,6.74,6.19,7.00,7.33,6.61,7.33,7.77,7.92,6.94,7.29,6.83,6.16,6.62,7.19,6.56,6.20,6.50,7.28,7.11,7.92,7.52,6.57,6.81,7.58,6.87,6.28,7.01,7.26,6.91,6.08,5.95,6.52,6.17,5.27,5.60,6.17,5.50,4.85,5.75,5.89,5.31,5.21,5.96,5.98,5.45,5.77,5.51,4.88,4.47,4.39,3.96,4.29,4.59,4.14,3.86,4.42,4.55,4.08,4.50,4.96,5.00,4.80,5.33,5.66,5.55,5.79,6.17,6.52,6.68,6.98,8.12,7.76,6.92,7.50,7.45,6.67,6.17,6.85,6.38,5.54,5.81,5.85,5.32,4.77,5.25,4.62,4.04,4.67,4.63,3.95,3.95,4.53,4.31,3.96,4.43,4.78,4.32,4.08,4.72,5.04,4.49,4.60,5.46,5.32,4.89,5.07,4.77,4.65,4.61,4.40,4.08,4.14,4.03,3.50,3.35,3.46,3.21,2.85,2.79,3.01,2.44,1.91,2.58,2.02,2.08,2.58,2.82,3.02,2.60,2.68,3.25,3.13,2.93,3.20,3.71,3.48,3.39,3.98,4.24,3.87,4.41,4.83,4.62,4.47,4.92,5.71,5.52,6.03,5.83,5.87,5.60,5.03,4.48,4.63,4.54,3.95,3.80,3.89,3.77,3.23,3.34,3.24,2.85,2.35,2.61,2.65,1.93,1.98,2.48,2.13,1.40,2.04,2.18,1.91,1.36,0.98,0.76,0.92,1.23,1.17,1.14,1.37,1.58,1.71,1.88,2.20,2.80,2.96,3.18,2.65,2.33,2.70,2.74,1.98,2.01,2.69,2.57,2.14,2.81,2.88,2.83,3.67,3.29,2.66,3.34,3.55,3.48,4.37,4.97,4.96,5.71,5.29,4.94,5.39,5.73,5.63,6.09,6.74,6.43,5.81,6.68,6.59,5.86,5.92,5.81,5.13,5.22,5.18,4.78,4.27,4.49,4.51,3.94,3.78,4.23,3.99,3.19,3.66,3.99,3.34,2.97,3.85,4.00,3.55,4.08,4.32,4.89,5.04,5.65,5.15,4.89,5.58,5.82,5.24,5.35,6.12,6.18,5.60,5.98,6.98,6.17,6.18,7.00,7.32,6.95,6.96,7.81,8.21,8.89,8.37,7.30,7.30,8.05,7.38,6.63,7.20,7.73,7.05,6.35,6.79,7.07,6.28,6.16,6.65,6.60,5.88,5.97,6.49,6.21,5.56,6.60],[31.10,30.98,30.89,30.90,30.80,30.73,30.79,30.75,30.72,30.71,30.78,30.74,30.65,30.76,30.77,30.77,30.73,30.70,30.67,30.56,30.53,30.48,30.53,30.60,30.66,30.70,30.51,30.53,30.59,30.44,30.29,30.55,30.41,30.24,30.40,30.47,30.34,30.14,30.38,30.54,30.41,30.19,30.26,30.36,30.26,30.04,30.28,30.33,30.07,30.03,30.31,30.25,29.91,30.02,30.23,30.18,30.30,30.36,30.47,30.53,30.58,30.52,30.42,30.58,30.54,30.43,30.42,30.63,30.52,30.36,30.50,30.60,30.54,30.48,30.61,30.67,30.52,30.63,30.74,30.68,30.64,30.71,30.66,30.69,30.69,30.58,30.71,30.54,30.50,30.21,30.25,30.46,30.36,30.10,30.37,30.48,30.39,30.30,30.48,30.51,30.45,30.60,30.57,30.51,30.51,30.48,30.49,30.44,30.43,30.51,30.33,30.55,30.52,30.32,30.45,30.53,30.60,30.57,30.45,30.51,30.45,30.36,30.21,30.35,30.34,30.12,29.99,30.27,30.23,29.76,29.87,29.48,29.51,29.81,29.85,30.00,30.08,29.40,29.80,29.77,29.65,30.15,29.83,30.26,30.24,29.90,30.10,30.43,30.30,30.15,30.34,30.60,30.63,30.41,30.46,30.53,30.31,30.25,30.47,30.43,30.14,30.25,30.43,30.28,29.90,30.06,30.17,29.89,29.39,29.63,29.30,29.49,29.27,29.73,29.67,29.29,29.78,29.84,29.54,29.47,30.01,29.99,29.29,29.73,30.09,29.84,29.20,30.02,29.95,29.40,29.37,29.96,29.99,29.48,29.51,29.22,29.73,29.42,28.81,28.94,29.08,28.92,28.52,28.65,28.98,28.21,28.21,28.83,28.55,27.93,28.32,29.17,28.29,28.22,28.81,28.78,28.58,28.47,29.07,29.05,28.80,29.19,29.42,29.39,29.34,29.73,29.82,29.71,29.81,30.29,30.05,30.16,29.72,29.71,30.08,29.87,29.19,29.77,30.22,29.83,29.14,29.94,30.17,29.74,29.36,30.06,30.01,30.27,30.30,30.42,30.43,30.41,30.36,30.22,30.28,30.26,30.07,30.11,30.29,30.20,29.80,29.98,30.10,29.85,29.68,29.92,29.97,29.51,29.61,29.94,29.95,30.07,29.87,30.13,30.18,29.74,30.00,30.13,30.07,29.66,29.98,30.15,29.90,29.89,30.20,30.22,29.96,29.85,30.34,30.34,30.14,30.40,30.43,30.15,30.01,30.22,29.84,29.90,29.98,29.74,29.67,29.82,30.08,29.67,30.04,30.00,29.80,29.76,29.78,29.67,29.52,29.42,29.68,29.32,29.12,29.62,29.46,29.51,29.92,29.99,30.03,30.38,30.39,30.57,30.34,30.61,30.38,30.13,30.49,30.63,30.51,30.47,30.53,30.62,30.56,30.62,30.59,30.59,30.58,30.62,30.59,30.63,30.59,30.54,30.55,30.49,30.45,30.45,30.57,30.35,30.27,30.40,30.40,30.32,30.31,30.31,30.10,30.04,30.07,30.09,29.81,29.71,29.49,29.60,29.20,29.41,29.22,29.63,29.89,29.81,29.81,30.05,30.15,29.97,30.27,30.42,30.34,30.36,30.46,30.55,30.48,30.55,30.56,30.54,30.64,30.59,30.63,30.58,30.66,30.63,30.60,30.57,30.62,30.60,30.62,30.48,30.31,30.50,30.42,30.20,30.21,30.20,29.82,29.75,30.12,29.85,29.01,29.52,29.84,28.56,28.63,29.27,29.41,28.35,28.18,28.87,28.48,27.94,27.89,28.44,28.07,27.49,27.23,27.43,27.98,28.03,27.91,28.18,28.69,27.97,28.58,29.02,28.75,28.83,29.21,29.44,29.29,29.02,29.53,29.60,29.10,29.58,29.56,29.53,29.24,29.06,28.90,28.93,28.65,28.59,28.28,28.28,27.81,27.73,27.43,27.66,27.74,26.96,27.43,28.01,27.84,27.22,27.94,28.64,29.19,29.38,28.82,28.95,29.13,28.93,27.97,28.29,28.97,28.63,28.04,28.26,28.57,28.45,28.29,28.66,28.78,28.85,28.82,29.09,28.95,29.28,29.11,29.33,29.59,29.78,29.76,29.85,29.48,29.62,29.62,29.14,29.62,29.87,29.24,29.22,29.80,30.00,29.76,29.14,29.30,29.43,28.81,28.70,29.44,29.33,28.98,29.23,29.67,29.26,29.89,29.72,29.78,30.06,30.14,29.64,30.21,30.05,29.81,30.31,30.04,30.07,30.22,30.10,29.66,29.52,30.11,29.31,30.16,30.26,30.10,29.50,29.87,29.95,29.54,29.13,28.10,28.40,29.21,28.93,28.22,28.89,29.37,28.60,28.43,29.37,29.27,28.89,29.29,29.76,29.45,29.49,29.74,29.83,29.95,29.85,30.07,29.96,30.11,29.72,30.11,30.16,29.40,29.52,30.12,29.75,28.93,29.48,30.17,29.20,29.04,29.74,29.89,29.60,29.52,30.21,30.02,29.82,29.90,30.31,30.33,30.39,30.16,30.36,30.52,30.25,29.99,30.47,30.45,30.25,30.15,30.38,30.30,29.89,30.05,30.30,30.37,29.97,30.24,30.39,30.23,30.03,29.99,27.09,25.77,23.52,22.46,21.58,20.61,21.14,20.49,20.58,20.04,20.34,19.96,18.70,19.12,18.98,19.29,18.84,18.33,17.25,15.75,15.21,15.15,14.52,14.42,13.30,12.71,11.91,11.44,10.83,9.76,10.30,10.81,9.82,9.45,10.12,10.09,9.46,9.08,9.86,10.46,9.48,8.79,9.54,9.86,9.09,8.85,9.40,9.40,8.24,8.45,9.53,8.76,6.99,8.44,9.30,7.53,8.89,9.81,10.60,10.30,10.89,10.68,9.82,10.61,11.16,10.46,10.14,11.29,11.34,10.34,10.80,11.74,11.41,10.70,11.49,11.83,11.78,11.41,12.02,12.64,11.70,12.80,12.38,12.59,11.92,12.14,11.46,11.20,10.24,9.64,9.57,10.91,10.51,9.91,10.29,11.38,10.77,10.21,11.53,11.95,11.60,13.01,13.36,12.26,11.50,11.46,10.92,10.56,10.43,9.55,9.21,10.63,10.22,9.99,10.97,11.26,10.43,11.17,10.44,9.58,9.87,10.17,8.98,7.91,9.33,8.82,7.33,7.59,8.12,7.02,7.31,6.73,7.31,7.67,9.00,8.32,9.39,8.83,8.94,9.61,10.49,10.20,10.39,11.07,10.40,9.92,11.02,10.99,10.13,10.16,11.07,11.06,10.87,10.28,9.80,10.42,9.84,9.39,9.56,9.53,8.71,8.85,9.05,8.43,7.50,7.90,8.06,7.04,6.52,6.33,6.06,6.79,6.54,7.44,7.57,6.80,7.48,8.05,7.70,7.67,8.49,8.60,8.20,8.48,9.26,9.42,9.07,9.71,10.08,9.91,10.46,10.88,11.37,11.48,13.05,11.48,10.72,10.22,10.91,10.93,9.93,9.19,9.18,8.73,8.42,8.09,7.83,7.86,7.36,6.95,6.88,6.44,5.91,5.77,5.95,5.08,4.87,4.88,5.09,4.97,4.58,4.73,4.85,4.69,4.43,4.87,5.22,4.28,4.16,5.11,5.21,5.17,4.31,4.42,5.03,4.38,4.41,4.76,4.93,4.36,4.92,5.25,5.31,5.10,5.54,6.03,6.09,6.86,6.34,6.78,6.12,6.90,6.60,5.85,6.09,6.70,6.18,5.47,6.10,6.21,5.65,5.27,6.06,5.84,5.04,5.54,6.28,5.69,5.09,6.02,6.57,7.15,6.67,7.56,7.14,6.12,6.90,7.55,6.81,6.60,7.31,7.22,6.63,7.14,7.68,7.21,6.95,7.80,8.04,7.52,7.58,7.96,7.42,6.79,6.79,7.66,7.03,7.12,7.99,7.74,7.32,7.88,8.45,7.59,8.11,7.68,7.27,7.48,7.43,6.59,6.42,7.01,6.55,5.96,6.15,6.48,6.62,6.09,6.65,7.10,6.22,6.91,7.58,7.79,6.54,6.99,6.54,5.84,6.30,6.89,6.41,5.92,6.24,7.03,6.91,7.62,7.34,6.37,6.74,7.44,6.73,6.27,6.98,7.28,6.94,6.01,6.12,6.51,5.96,5.10,5.47,5.87,5.28,4.60,5.43,5.51,4.98,4.79,5.51,5.61,5.04,5.47,5.33,4.46,4.09,4.07,3.67,3.79,4.10,3.93,3.78,4.08,4.26,4.04,4.37,4.77,4.92,4.72,5.22,5.58,5.42,5.52,6.16,6.42,6.54,6.84,8.03,7.62,6.78,7.20,7.26,6.50,5.97,6.60,6.09,5.35,5.50,5.55,5.11,4.51,4.98,4.34,3.76,4.28,4.36,3.71,3.53,4.14,4.04,3.55,3.97,4.29,3.87,3.64,4.16,4.50,3.97,4.19,4.88,4.86,4.42,4.76,4.54,4.47,4.32,4.00,3.86,3.99,3.69,3.31,3.42,3.36,3.00,2.63,2.85,2.96,2.27,1.88,2.59,1.90,2.07,2.78,3.26,3.23,2.71,2.76,3.37,3.24,2.73,3.15,3.61,3.34,3.20,3.72,4.01,3.57,4.11,4.57,4.43,4.04,4.43,5.31,4.99,5.62,5.34,5.51,5.14,4.48,3.94,4.23,4.05,3.56,3.37,3.56,3.38,2.95,2.99,3.12,2.77,2.21,2.52,2.69,1.98,1.84,2.36,2.21,1.46,2.00,2.39,2.12,1.53,1.33,0.87,0.76,0.92,1.06,1.11,1.09,1.30,1.54,1.62,1.88,2.50,2.67,2.88,2.35,2.07,2.49,2.29,1.60,1.78,2.34,2.10,1.79,2.53,2.74,2.76,3.53,3.19,2.89,3.35,3.77,3.85,4.41,4.90,4.89,5.63,5.38,4.84,5.41,5.78,5.62,6.15,6.76,6.33,5.76,6.64,6.59,5.79,5.89,5.68,5.00,5.10,5.13,4.72,4.35,4.75,4.52,4.02,3.88,4.38,3.94,3.40,3.73,4.05,3.51,3.44,3.91,4.08,3.74,4.13,4.29,4.96,4.97,5.58,5.06,4.70,5.66,5.78,5.22,5.18,5.99,6.08,5.54,5.95,6.71,6.31,6.20,6.82,7.03,6.97,6.93,7.68,8.00,8.95,8.31,7.19,7.16,8.11,7.47,6.73,7.28,7.63,6.94,6.43,6.96,7.03,6.33,6.11,6.77,6.60,5.85,6.11,6.64,6.27,5.74,6.88],[31.05,30.98,30.88,30.82,30.75,30.74,30.79,30.71,30.73,30.70,30.80,30.79,30.69,30.74,30.72,30.73,30.77,30.69,30.64,30.46,30.41,30.39,30.52,30.63,30.63,30.67,30.56,30.55,30.55,30.36,30.24,30.49,30.40,30.25,30.37,30.46,30.30,30.18,30.46,30.58,30.46,30.29,30.31,30.45,30.33,30.19,30.34,30.38,30.14,30.04,30.29,30.25,29.91,30.02,30.23,30.13,30.32,30.39,30.51,30.45,30.61,30.59,30.44,30.58,30.62,30.44,30.45,30.68,30.53,30.38,30.51,30.64,30.49,30.44,30.64,30.67,30.40,30.61,30.74,30.69,30.60,30.70,30.63,30.69,30.66,30.46,30.61,30.48,30.47,30.23,30.21,30.41,30.32,30.10,30.35,30.39,30.34,30.26,30.34,30.50,30.48,30.64,30.62,30.46,30.54,30.51,30.46,30.34,30.47,30.42,30.21,30.41,30.44,30.16,30.26,30.46,30.46,30.52,30.37,30.45,30.36,30.21,30.15,30.30,30.21,30.06,29.92,30.17,30.15,29.64,29.81,29.50,29.46,29.77,29.82,30.00,30.07,29.25,29.65,29.60,29.46,30.01,29.74,30.18,30.15,29.68,30.00,30.31,30.22,29.90,30.26,30.57,30.58,30.33,30.52,30.50,30.24,30.18,30.44,30.37,29.98,30.26,30.43,30.24,29.90,30.11,30.22,29.93,29.47,29.66,29.26,29.53,29.32,29.86,29.80,29.26,29.89,29.99,29.57,29.40,29.96,29.93,29.18,29.48,30.00,29.67,29.12,29.74,29.77,29.25,29.28,29.82,29.84,29.29,29.45,29.12,29.69,29.26,28.78,28.85,28.87,28.82,28.39,28.47,28.58,27.92,27.95,28.61,28.19,27.49,28.15,28.94,28.16,28.01,28.80,28.81,28.69,28.48,29.19,29.16,28.90,29.16,29.31,29.29,29.30,29.63,29.66,29.64,29.68,30.00,29.89,29.94,29.57,29.57,29.91,29.85,29.24,29.76,30.21,29.83,29.25,30.00,30.16,29.68,29.50,30.06,29.97,30.30,30.35,30.46,30.43,30.43,30.35,30.24,30.25,30.26,30.08,30.02,30.23,30.06,29.86,29.87,30.00,29.74,29.59,29.93,29.80,29.49,29.49,29.91,29.80,29.96,29.89,30.09,30.05,29.66,30.07,30.08,29.97,29.77,30.04,30.15,29.91,30.01,30.21,30.17,30.00,29.82,30.33,30.36,30.16,30.40,30.46,30.16,30.04,30.19,29.78,29.96,29.97,29.61,29.56,29.73,29.91,29.57,30.02,30.13,29.85,29.66,29.84,29.76,29.48,29.32,29.82,29.31,28.87,29.54,29.20,29.40,29.89,29.91,30.00,30.40,30.42,30.63,30.34,30.64,30.45,30.20,30.53,30.63,30.49
```
