## Supplementary material for "Disordered proteins interact with the chemical environment to tune their protective function during drying": File S1: fold_2024_06_07_10_56_full_data_0.json (part 16 of 16)

```
,30.42,30.51,30.62,30.54,30.67,30.58,30.52,30.51,30.58,30.55,30.49,30.55,30.54,30.51,30.42,30.41,30.46,30.53,30.36,30.29,30.38,30.36,30.32,30.30,30.30,30.08,30.04,30.03,30.04,29.80,29.54,29.21,29.56,29.17,29.40,29.34,29.62,29.91,29.86,29.93,30.06,30.16,29.99,30.31,30.41,30.33,30.33,30.39,30.50,30.46,30.49,30.50,30.45,30.56,30.57,30.62,30.60,30.58,30.59,30.64,30.60,30.57,30.58,30.62,30.47,30.31,30.52,30.43,30.15,30.29,30.21,29.91,29.73,30.07,29.90,28.92,29.37,29.78,28.74,28.54,29.02,29.29,28.22,27.89,28.51,28.28,27.56,27.56,28.12,27.78,27.35,26.93,27.18,27.52,27.68,27.52,27.93,28.47,28.04,28.48,28.98,28.84,28.87,29.08,29.42,29.30,29.15,29.43,29.59,29.03,29.49,29.46,29.40,29.14,28.95,28.74,28.63,28.49,28.34,28.03,28.13,27.88,27.25,26.94,27.51,27.35,26.54,27.01,27.73,27.58,27.06,27.71,28.42,28.95,29.04,28.45,28.51,28.98,28.78,27.68,28.06,28.93,28.44,27.74,28.19,28.68,28.43,28.25,28.76,28.83,28.83,28.87,29.12,28.94,29.28,29.04,29.26,29.43,29.70,29.70,29.76,29.31,29.85,29.08,29.22,29.53,29.79,29.29,29.11,29.60,29.80,29.61,29.08,29.32,29.42,28.84,28.67,29.40,29.34,28.93,29.03,29.64,29.27,29.83,29.72,29.74,30.05,30.11,29.67,30.20,29.99,29.79,30.29,30.11,30.02,30.16,30.11,29.61,29.46,30.05,29.16,30.06,30.06,29.94,29.11,29.65,29.79,29.24,28.74,27.77,27.99,28.87,28.54,27.85,28.51,29.18,28.35,28.08,29.26,29.06,28.71,29.19,29.65,29.37,29.35,29.65,29.80,30.00,29.83,30.13,29.83,29.99,29.46,29.87,29.96,29.23,29.09,29.86,29.53,28.71,29.17,29.82,29.15,28.82,29.41,29.65,29.34,29.25,29.97,29.85,29.57,29.62,30.04,30.09,30.17,29.95,30.20,30.36,30.12,29.79,30.33,30.28,30.03,29.96,30.29,30.12,29.77,29.98,30.21,30.21,29.81,30.18,30.33,30.08,29.90,30.04,26.60,25.07,23.01,22.02,20.71,19.85,20.21,19.46,19.47,19.04,19.27,19.05,18.12,18.28,18.12,18.60,18.28,17.40,16.42,15.01,14.25,13.97,13.69,13.47,12.11,11.58,10.50,10.21,10.14,8.77,9.52,10.13,8.88,8.56,9.48,9.26,8.48,8.33,8.90,9.77,8.78,7.97,8.97,9.37,8.48,8.39,8.90,9.08,7.80,7.67,9.14,8.31,6.57,7.73,9.08,6.94,8.51,9.15,9.97,9.85,10.41,10.14,9.48,10.17,10.81,10.12,9.75,10.75,10.88,9.68,10.22,11.22,10.94,10.08,10.93,11.45,10.93,10.79,11.28,11.77,10.90,11.84,11.65,11.96,11.01,11.25,10.57,10.47,9.20,8.76,8.56,10.20,9.83,9.05,9.21,10.73,9.97,9.25,11.01,11.21,10.66,12.33,12.55,11.92,10.86,10.82,10.37,9.99,9.61,9.44,8.66,9.97,10.23,9.69,10.50,10.80,10.25,10.25,9.45,8.86,9.75,9.39,8.02,7.58,9.04,8.19,6.94,7.35,7.99,6.38,7.10,6.18,7.00,7.17,8.25,7.89,8.68,8.29,8.45,8.77,9.37,9.36,9.41,9.91,9.62,9.09,9.84,10.04,9.42,9.29,10.22,10.24,9.98,9.39,9.35,9.93,9.11,8.79,9.12,9.16,8.31,8.59,9.05,8.08,7.20,7.41,7.56,6.88,6.38,5.88,5.68,6.65,6.20,6.91,6.76,6.29,7.16,7.55,6.98,7.23,7.86,7.90,7.41,7.79,8.47,8.32,8.18,8.68,9.15,8.89,9.32,9.72,10.28,10.15,11.80,10.33,9.58,9.20,9.70,9.80,8.96,8.34,8.02,7.64,7.67,7.50,6.85,7.00,6.72,6.28,6.18,6.00,5.46,5.15,5.20,4.68,4.72,4.43,4.70,4.78,4.16,4.19,4.60,4.24,4.19,4.47,4.86,4.05,3.61,4.48,4.81,4.66,3.86,3.91,4.49,3.97,3.97,4.17,4.37,3.91,4.28,4.61,4.68,4.44,4.79,5.26,5.30,6.00,5.62,6.00,5.54,6.09,5.84,5.12,5.45,5.97,5.36,4.77,5.43,5.54,4.89,4.68,5.46,5.21,4.48,5.03,5.70,5.08,4.53,5.37,5.71,6.35,6.00,6.81,6.52,5.41,6.24,6.87,6.09,5.85,6.54,6.42,5.86,6.23,6.91,6.40,6.05,6.78,7.06,6.62,6.66,6.96,6.54,5.96,5.93,6.66,6.10,6.18,7.04,6.74,6.33,6.90,7.36,6.75,7.20,6.92,6.44,6.64,6.52,5.77,5.64,6.09,5.72,5.12,5.32,5.50,5.71,5.19,5.78,6.14,5.56,6.14,6.64,6.71,5.90,6.33,5.92,5.40,5.82,6.30,5.82,5.45,5.80,6.50,6.43,7.16,6.79,5.95,6.27,6.99,6.17,5.77,6.51,6.67,6.26,5.59,5.50,5.84,5.56,4.65,4.84,5.35,4.74,4.17,4.90,5.06,4.46,4.24,5.03,5.09,4.55,4.79,4.62,4.12,3.74,3.69,3.38,3.62,3.86,3.68,3.40,3.83,3.93,3.80,4.13,4.30,4.55,4.55,4.85,5.21,5.12,5.26,5.73,6.05,6.19,6.51,7.57,7.17,6.41,6.82,6.82,6.05,5.64,6.14,5.65,4.95,5.19,5.23,4.82,4.23,4.65,4.14,3.63,3.97,4.04,3.41,3.35,3.70,3.68,3.18,3.62,3.82,3.51,3.27,3.75,4.00,3.62,3.64,4.32,4.39,4.00,4.14,3.90,3.88,3.84,3.49,3.36,3.54,3.37,3.02,3.12,3.12,2.78,2.46,2.74,2.69,2.31,1.79,2.41,2.03,2.00,2.65,3.12,3.04,2.57,2.60,3.12,2.90,2.49,2.86,3.13,2.94,2.89,3.19,3.32,3.13,3.42,3.77,3.59,3.45,3.73,4.38,4.19,4.78,4.73,4.84,4.36,3.76,3.53,3.64,3.50,3.16,3.08,3.09,2.87,2.48,2.55,2.61,2.26,1.84,2.13,2.33,1.68,1.54,2.16,2.08,1.41,1.95,2.33,2.11,1.73,1.59,1.06,0.84,0.76,0.85,0.99,1.05,1.00,1.24,1.50,1.79,2.25,2.31,2.48,2.05,1.74,2.02,2.00,1.39,1.38,2.01,1.89,1.67,2.41,2.64,2.56,3.15,2.90,2.72,3.12,3.51,3.71,4.24,4.76,4.77,5.46,5.23,4.72,5.19,5.47,5.26,5.73,6.24,5.96,5.50,6.07,6.00,5.40,5.29,5.10,4.41,4.61,4.59,4.15,3.88,4.27,4.09,3.61,3.66,3.98,3.74,3.28,3.64,3.81,3.27,3.12,3.71,3.89,3.34,3.87,4.08,4.62,4.66,5.29,4.84,4.43,5.26,5.49,4.96,4.90,5.69,5.81,5.13,5.56,6.34,5.99,5.78,6.31,6.69,6.39,6.32,6.94,7.50,8.14,7.77,6.73,6.76,7.56,6.91,6.31,6.87,7.24,6.59,6.06,6.62,6.72,6.01,5.94,6.51,6.40,5.66,5.86,6.28,5.98,5.34,6.43],[31.05,30.98,30.90,30.89,30.80,30.72,30.80,30.77,30.76,30.68,30.80,30.80,30.70,30.77,30.76,30.75,30.78,30.71,30.64,30.52,30.42,30.44,30.54,30.63,30.66,30.64,30.55,30.57,30.60,30.39,30.30,30.56,30.46,30.24,30.41,30.50,30.41,30.23,30.47,30.55,30.42,30.21,30.29,30.40,30.23,30.08,30.25,30.23,30.03,29.97,30.23,30.12,29.90,30.08,30.14,30.07,30.25,30.28,30.54,30.47,30.57,30.52,30.39,30.53,30.56,30.36,30.37,30.64,30.53,30.35,30.51,30.66,30.49,30.44,30.67,30.71,30.49,30.65,30.81,30.75,30.62,30.73,30.64,30.72,30.67,30.54,30.64,30.52,30.48,30.22,30.23,30.40,30.33,30.14,30.31,30.43,30.29,30.26,30.35,30.50,30.44,30.62,30.58,30.46,30.52,30.51,30.45,30.38,30.48,30.42,30.23,30.44,30.42,30.20,30.29,30.43,30.51,30.52,30.33,30.43,30.41,30.29,30.18,30.25,30.26,30.11,29.99,30.22,30.14,29.75,29.88,29.74,29.61,29.74,29.81,29.97,30.15,29.36,29.61,29.75,29.50,30.05,29.72,30.16,30.17,29.70,30.01,30.33,30.22,29.90,30.26,30.59,30.59,30.35,30.48,30.48,30.21,30.16,30.36,30.37,29.96,30.12,30.34,30.21,29.82,30.02,30.12,29.92,29.45,29.63,29.47,29.53,29.35,29.76,29.74,29.14,29.74,29.84,29.39,29.28,29.86,29.87,29.20,29.49,29.96,29.69,29.18,29.59,29.85,29.28,29.39,29.86,29.87,29.34,29.56,29.27,29.69,29.38,28.96,28.95,28.95,28.94,28.32,28.49,28.72,28.12,28.01,28.67,28.34,27.63,28.22,29.03,28.27,28.06,28.80,28.95,28.78,28.35,29.13,29.26,28.99,29.11,29.31,29.03,29.18,29.47,29.54,29.39,29.53,29.95,29.74,29.91,29.52,29.55,29.85,29.82,29.14,29.62,30.12,29.78,29.13,29.94,30.12,29.51,29.25,30.14,30.01,30.33,30.42,30.58,30.50,30.53,30.44,30.21,30.26,30.32,30.07,29.99,30.18,30.10,29.81,29.78,29.92,29.69,29.56,29.77,29.75,29.48,29.41,29.81,29.72,29.88,29.81,30.07,30.04,29.69,30.02,30.13,30.01,29.72,30.04,30.25,29.95,29.95,30.30,30.30,29.98,29.87,30.40,30.46,30.08,30.46,30.52,30.20,29.94,30.21,29.65,29.88,30.03,29.59,29.57,29.79,30.01,29.58,30.08,30.12,29.81,29.60,29.85,29.69,29.30,29.35,29.68,29.13,28.81,29.31,29.09,29.19,29.78,29.81,29.93,30.36,30.42,30.63,30.36,30.70,30.42,30.20,30.58,30.73,30.63,30.50,30.56,30.73,30.72,30.79,30.74,30.63,30.58,30.71,30.65,30.60,30.62,30.64,30.57,30.57,30.41,30.52,30.59,30.48,30.24,30.45,30.34,30.26,30.32,30.34,30.06,29.93,30.07,30.06,29.71,29.45,29.03,29.46,29.00,29.14,29.17,29.47,29.80,29.79,29.93,30.02,30.09,30.01,30.31,30.38,30.39,30.47,30.47,30.58,30.58,30.62,30.61,30.57,30.67,30.66,30.66,30.72,30.67,30.70,30.72,30.66,30.64,30.69,30.68,30.52,30.34,30.57,30.50,30.21,30.29,30.28,29.97,29.59,30.06,29.84,28.71,29.36,29.78,28.64,28.48,28.90,29.17,28.23,28.00,28.41,28.22,27.66,27.89,28.33,27.86,27.41,27.04,27.26,27.51,27.79,27.66,28.03,28.55,28.31,28.66,29.05,28.78,28.88,29.06,29.42,29.20,29.05,29.47,29.52,28.98,29.34,29.43,29.40,29.19,29.15,28.87,28.59,28.58,28.54,28.14,28.01,28.12,27.33,27.01,27.50,27.30,26.52,27.02,27.65,27.71,27.19,27.80,28.51,28.96,29.13,28.50,28.46,28.95,28.65,27.55,27.95,28.77,28.43,27.58,28.14,28.47,28.26,28.08,28.55,28.77,28.51,28.64,29.01,28.84,29.24,29.00,29.10,29.47,29.66,29.60,29.67,29.26,29.69,29.38,28.46,29.41,29.65,29.11,29.07,29.52,29.73,29.53,28.99,29.26,29.39,28.82,28.40,29.40,29.23,28.58,28.99,29.66,29.18,29.83,29.69,29.82,30.09,30.07,29.57,30.14,29.99,29.83,30.30,30.12,30.07,30.20,30.13,29.63,29.51,30.09,29.17,30.07,30.09,29.97,29.14,29.73,29.87,29.40,29.04,27.98,28.20,29.04,28.65,27.94,28.65,29.26,28.45,28.22,29.29,29.14,28.78,29.24,29.70,29.40,29.34,29.75,29.83,29.97,29.83,30.15,29.93,30.08,29.55,29.95,30.06,29.23,29.09,29.95,29.53,28.77,29.27,29.92,29.05,28.90,29.58,29.56,29.30,29.30,30.05,29.87,29.69,29.80,30.14,30.23,30.27,30.00,30.26,30.44,30.16,29.83,30.36,30.34,30.10,30.02,30.32,30.23,29.77,29.96,30.23,30.27,29.83,30.21,30.37,30.17,30.00,30.09,26.65,25.15,22.87,21.64,20.57,19.58,19.47,19.19,19.21,18.62,18.86,18.64,17.67,17.76,17.71,18.16,17.74,17.00,15.86,14.42,13.96,13.79,13.33,13.11,11.76,11.12,9.80,9.38,9.50,8.03,8.61,9.30,8.17,7.95,8.76,8.56,7.95,7.99,8.28,8.96,8.08,7.62,8.36,8.49,7.87,8.20,8.20,8.26,7.53,7.25,8.18,7.51,6.38,6.98,7.95,6.88,7.85,8.45,9.10,8.94,9.52,9.58,8.78,9.51,9.89,9.01,9.17,9.78,9.92,8.97,9.36,10.20,9.90,9.02,9.79,10.15,9.70,9.87,10.30,10.75,10.01,10.57,10.55,10.68,9.99,10.28,9.71,9.32,8.17,8.03,7.98,8.99,8.74,8.28,8.32,9.58,9.19,8.22,9.54,10.43,9.86,11.18,11.07,11.18,9.83,9.86,9.07,8.48,8.35,8.39,7.46,9.16,9.10,8.27,9.31,9.70,9.17,9.43,8.66,7.95,8.79,8.61,7.06,6.78,7.77,7.21,6.39,6.65,7.10,6.70,6.37,5.47,5.67,6.90,7.39,7.11,8.09,7.93,7.78,8.04,8.72,8.48,8.59,8.84,8.84,8.34,8.72,8.99,8.70,8.63,9.25,9.40,9.17,8.66,8.76,9.04,8.23,8.13,8.33,8.21,7.85,8.26,8.39,7.31,6.82,6.93,6.79,6.54,6.39,5.95,5.68,6.54,5.84,6.70,6.50,5.93,6.70,7.15,6.68,6.65,7.43,7.36,7.02,7.31,7.65,7.64,7.56,7.78,8.44,8.26,8.29,8.62,9.43,9.22,10.82,9.40,8.67,8.39,8.96,8.98,8.32,7.68,7.63,7.25,7.10,7.16,6.60,6.39,6.20,5.96,5.67,5.52,5.07,4.80,4.85,4.82,4.08,4.26,4.70,4.31,3.70,4.00,4.57,3.38,3.73,4.41,4.51,3.77,3.19,4.03,4.23,3.98,3.34,3.57,4.01,3.63,3.48,3.77,3.95,3.56,3.81,4.14,4.16,3.97,4.34,4.66,4.68,5.18,4.92,5.21,4.77,5.30,5.08,4.54,4.84,5.28,4.79,4.27,4.85,5.01,4.38,4.23,4.95,4.68,4.07,4.58,5.17,4.76,4.56,4.99,5.61,5.92,5.48,6.06,5.98,5.11,5.64,6.12,5.56,5.24,5.80,5.77,5.34,5.50,6.13,5.71,5.31,5.96,6.29,5.85,5.89,6.19,5.81,5.25,5.19,5.84,5.39,5.44,6.22,6.04,5.56,6.02,6.52,5.98,6.43,6.20,5.77,5.82,5.75,5.24,5.03,5.37,5.19,4.55,4.70,4.88,5.09,4.60,5.04,5.42,4.85,5.37,5.90,5.97,5.16,5.45,5.16,4.74,5.08,5.44,5.04,4.82,5.13,5.67,5.54,6.32,6.01,5.21,5.52,6.12,5.42,5.03,5.72,5.89,5.53,4.83,4.71,5.14,4.85,4.16,4.28,4.59,4.30,3.73,4.30,4.34,3.99,3.84,4.41,4.34,3.99,4.15,4.01,3.67,3.28,3.28,2.92,3.17,3.43,3.22,2.94,3.52,3.54,3.29,3.56,3.90,4.06,4.00,4.42,4.64,4.68,4.87,5.11,5.39,5.61,5.79,6.80,6.40,5.72,6.06,6.08,5.45,5.04,5.50,5.12,4.42,4.67,4.69,4.21,3.79,4.12,3.67,3.16,3.50,3.55,2.99,2.82,3.19,3.13,2.72,3.03,3.20,2.96,2.75,3.18,3.38,3.12,3.12,3.62,3.69,3.41,3.57,3.34,3.43,3.33,3.03,2.90,3.07,2.87,2.45,2.45,2.60,2.29,1.98,2.20,2.30,1.86,1.52,2.08,1.80,1.80,2.22,2.39,2.47,2.03,2.07,2.51,2.28,1.98,2.27,2.65,2.34,2.31,2.78,2.81,2.64,2.96,3.25,3.12,2.93,3.24,3.81,3.62,4.19,4.21,4.30,3.76,3.32,3.14,3.25,3.03,2.64,2.58,2.66,2.52,2.04,2.02,2.13,1.86,1.53,1.75,1.89,1.37,1.21,1.72,1.66,1.14,1.51,1.85,1.82,1.38,1.49,1.01,1.03,0.81,0.76,0.81,0.95,0.93,0.93,1.18,1.69,2.02,1.91,2.17,1.89,1.52,1.79,1.84,1.30,1.26,1.77,1.77,1.61,2.13,2.23,2.43,3.04,2.92,2.42,2.95,3.19,3.34,3.87,4.32,4.33,5.00,4.74,4.22,4.58,4.89,4.63,5.13,5.59,5.46,4.84,5.42,5.41,4.78,4.68,4.50,3.98,4.13,4.02,3.74,3.39,3.74,3.63,3.06,3.16,3.54,3.22,2.61,3.10,3.31,2.80,2.59,3.24,3.43,3.03,3.45,3.56,4.06,4.05,4.58,4.19,3.88,4.59,4.72,4.34,4.28,4.94,5.06,4.58,4.85,5.57,5.16,5.11,5.62,5.87,5.71,5.64,6.36,6.77,7.42,7.10,6.08,6.23,6.82,6.16,5.62,6.16,6.46,5.80,5.47,5.82,5.84,5.22,5.22,5.64,5.52,4.98,5.16,5.45,5.17,4.75,5.94],[31.03,30.96,30.87,30.87,30.77,30.70,30.76,30.69,30.70,30.65,30.72,30.72,30.62,30.68,30.69,30.66,30.67,30.62,30.61,30.44,30.45,30.42,30.51,30.58,30.63,30.63,30.55,30.54,30.56,30.39,30.27,30.50,30.40,30.17,30.33,30.43,30.29,30.10,30.37,30.51,30.41,30.15,30.20,30.32,30.16,30.01,30.19,30.26,29.98,29.92,30.21,30.05,29.77,29.95,30.15,30.00,30.21,30.32,30.42,30.44,30.52,30.51,30.33,30.50,30.53,30.36,30.35,30.59,30.52,30.35,30.45,30.62,30.46,30.41,30.59,30.64,30.37,30.57,30.74,30.71,30.62,30.70,30.64,30.67,30.66,30.49,30.64,30.52,30.47,30.19,30.20,30.41,30.33,30.12,30.28,30.44,30.35,30.23,30.40,30.50,30.45,30.59,30.56,30.44,30.48,30.48,30.40,30.31,30.40,30.39,30.16,30.40,30.42,30.19,30.37,30.50,30.46,30.57,30.39,30.39,30.43,30.30,30.19,30.26,30.22,29.99,29.94,30.16,30.11,29.65,29.80,29.53,29.46,29.58,29.77,29.98,30.05,29.37,29.78,29.77,29.56,30.05,29.73,30.17,30.11,29.72,29.94,30.34,30.22,30.00,30.26,30.55,30.57,30.29,30.48,30.45,30.26,30.14,30.35,30.33,30.06,30.14,30.35,30.21,29.81,29.86,30.05,29.81,29.26,29.50,29.27,29.38,29.24,29.59,29.55,29.13,29.67,29.78,29.37,29.28,29.87,29.88,29.10,29.57,30.00,29.59,29.08,29.76,29.79,29.27,29.18,29.77,29.90,29.39,29.46,29.18,29.68,29.38,28.91,28.89,28.99,28.85,28.40,28.55,28.83,28.14,28.08,28.63,28.39,27.61,28.07,28.95,28.13,27.98,28.70,28.65,28.59,28.35,29.02,28.96,28.81,28.98,29.13,28.90,29.02,29.43,29.52,29.34,29.45,30.07,29.84,29.95,29.52,29.43,29.80,29.75,29.00,29.60,30.14,29.69,29.07,29.84,30.05,29.64,29.29,30.01,29.93,30.30,30.31,30.47,30.38,30.41,30.38,30.12,30.15,30.22,29.97,29.90,30.13,30.01,29.65,29.67,29.95,29.64,29.46,29.79,29.77,29.34,29.43,29.86,29.72,29.90,29.70,30.01,30.06,29.54,29.86,30.02,29.89,29.58,29.91,30.12,29.79,29.85,30.16,30.14,29.93,29.76,30.33,30.38,30.11,30.45,30.46,30.11,29.94,30.21,29.73,29.86,30.03,29.64,29.59,29.72,29.99,29.55,29.98,29.99,29.72,29.61,29.72,29.59,29.32,29.27,29.63,29.19,28.79,29.43,29.28,29.30,29.85,30.00,29.97,30.38,30.44,30.64,30.33,30.63,30.39,30.17,30.51,30.65,30.54,30.52,30.53,30.65,30.62,30.69,30.63,30.61,30.55,30.64,30.59,30.56,30.59,30.56,30.51,30.45,30.35,30.40,30.52,30.34,30.18,30.37,30.39,30.28,30.25,30.33,30.00,29.88,29.99,30.01,29.68,29.51,29.22,29.41,29.06,29.22,29.08,29.50,29.80,29.72,29.74,29.96,30.10,29.91,30.22,30.41,30.22,30.34,30.41,30.52,30.46,30.51,30.50,30.52,30.58,30.56,30.60,30.62,30.61,30.64,30.64,30.60,30.61,30.59,30.57,30.52,30.35,30.49,30.42,30.21,30.24,30.19,29.79,29.66,30.09,29.87,28.71,29.40,29.80,28.54,28.54,29.18,29.37,28.25,28.07,28.71,28.49,27.69,27.96,28.52,27.84,27.24,27.06,27.28,27.71,27.85,27.71,28.07,28.56,27.99,28.50,28.98,28.72,28.62,29.02,29.28,29.08,28.74,29.23,29.37,28.73,29.32,29.36,29.30,28.94,28.79,28.71,28.61,28.33,28.27,28.07,28.01,27.67,27.26,27.10,27.44,27.37,26.58,27.06,27.77,27.58,27.02,27.74,28.47,29.14,29.22,28.60,28.67,29.02,28.77,27.86,28.05,28.78,28.38,27.74,27.95,28.45,28.24,27.98,28.41,28.56,28.54,28.50,28.66,28.66,28.99,28.67,29.05,29.31,29.49,29.46,29.47,29.13,29.70,29.22,28.84,29.02,29.51,28.90,28.88,29.47,29.71,29.48,28.93,29.19,29.24,28.51,28.51,29.30,29.01,28.65,29.09,29.50,29.13,29.74,29.60,29.67,30.02,30.10,29.53,30.14,29.86,29.69,30.24,30.01,29.99,30.15,30.04,29.57,29.54,30.02,29.26,30.03,30.16,30.02,29.36,29.75,29.92,29.46,29.04,27.86,28.32,29.08,28.81,27.97,28.70,29.26,28.53,28.36,29.19,29.18,28.84,29.17,29.63,29.45,29.32,29.59,29.69,29.88,29.67,30.02,29.88,30.08,29.71,30.07,30.12,29.25,29.42,30.04,29.57,28.76,29.35,30.03,29.11,28.91,29.63,29.68,29.40,29.40,30.12,29.93,29.72,29.86,30.25,30.32,30.35,30.07,30.26,30.45,30.19,29.88,30.35,30.38,30.16,30.02,30.29,30.23,29.83,30.01,30.21,30.30,29.88,30.16,30.32,30.17,30.02,30.10,26.86,25.40,23.04,22.02,21.14,20.20,20.02,19.89,20.00,19.51,19.83,19.37,18.40,18.61,18.45,18.62,18.31,17.69,16.47,15.31,14.50,14.40,13.72,13.60,12.25,11.47,10.11,9.68,9.40,8.03,8.76,9.29,8.15,7.81,8.54,8.38,7.87,7.78,8.17,8.71,7.79,7.32,8.28,8.26,7.64,7.87,7.98,8.15,7.34,7.22,8.10,7.66,6.21,7.01,7.98,6.96,7.82,8.59,9.23,8.82,9.53,9.74,8.77,9.27,9.93,9.22,8.99,9.82,10.04,9.27,9.28,10.11,9.95,9.13,9.62,10.20,9.94,9.77,10.22,10.65,9.93,11.00,10.71,11.12,10.26,10.63,10.22,9.72,8.75,8.24,8.04,9.54,9.10,8.56,8.44,9.90,9.54,8.76,9.85,10.72,10.40,11.52,11.83,11.23,10.03,10.35,9.69,8.70,8.62,8.28,7.75,8.95,8.70,8.03,9.28,10.17,8.84,10.19,9.20,8.50,8.69,8.59,7.37,7.19,7.79,7.34,6.77,6.09,7.16,6.31,6.49,5.46,6.01,7.26,7.91,7.42,8.28,7.95,7.91,8.13,8.89,8.47,8.57,8.92,8.67,8.21,8.87,8.87,8.55,8.40,9.02,9.09,8.86,8.37,8.19,8.80,8.09,7.74,8.27,8.12,7.50,8.06,8.31,7.63,6.92,6.83,7.16,6.52,6.22,6.02,5.42,6.16,5.73,6.37,6.18,5.95,6.53,6.87,6.44,6.60,7.11,7.02,6.69,6.94,7.45,7.62,7.32,7.73,8.24,8.03,8.47,8.77,9.38,9.36,11.09,9.55,8.75,8.32,8.99,9.05,8.31,7.62,7.46,7.00,7.08,6.90,6.30,6.45,6.36,5.58,5.56,5.45,5.15,4.78,4.68,4.48,4.17,4.11,4.36,4.08,3.50,4.01,4.50,3.66,3.62,4.47,4.22,3.23,3.24,4.24,4.43,4.33,3.33,3.61,4.00,3.63,3.51,3.73,3.97,3.55,3.73,4.10,4.12,3.97,4.26,4.57,4.72,5.20,4.88,5.27,4.80,5.39,5.05,4.53,4.73,5.22,4.70,4.17,4.75,4.85,4.34,4.16,4.83,4.69,4.00,4.57,5.06,4.56,4.41,5.05,5.43,5.79,5.43,6.02,5.79,4.88,5.51,5.94,5.48,5.13,5.68,5.64,5.19,5.46,5.95,5.63,5.27,5.85,6.11,5.74,5.85,6.11,5.78,5.21,5.10,5.79,5.34,5.39,6.04,5.89,5.53,5.94,6.29,5.80,6.31,6.02,5.64,5.67,5.62,5.06,4.89,5.31,5.05,4.44,4.71,4.84,5.08,4.64,4.99,5.47,4.88,5.33,5.87,5.99,5.12,5.54,5.23,4.74,5.09,5.49,5.10,4.79,5.07,5.69,5.53,6.30,6.00,5.13,5.46,6.08,5.36,4.94,5.63,5.86,5.44,4.67,4.59,5.08,4.78,4.02,4.23,4.61,4.28,3.68,4.30,4.37,4.07,3.72,4.38,4.39,4.06,4.23,4.16,3.62,3.21,3.16,2.91,3.20,3.41,3.26,3.16,3.47,3.43,3.34,3.61,3.93,3.92,4.03,4.43,4.63,4.50,4.61,5.11,5.34,5.41,5.70,6.79,6.31,5.60,5.95,6.02,5.39,4.93,5.46,5.15,4.41,4.61,4.72,4.26,3.77,4.20,3.72,3.16,3.54,3.70,3.07,2.91,3.44,3.33,2.91,3.12,3.51,3.15,2.92,3.27,3.64,3.26,3.18,3.92,3.87,3.54,3.68,3.36,3.42,3.42,3.14,2.95,3.14,3.00,2.62,2.67,2.71,2.41,2.11,2.27,2.29,1.99,1.65,2.14,1.87,1.81,2.21,2.66,2.62,2.12,2.20,2.71,2.45,2.08,2.42,2.74,2.45,2.37,2.79,2.81,2.63,3.02,3.29,3.06,2.99,3.34,4.00,3.73,4.36,4.38,4.49,3.83,3.40,3.17,3.21,2.99,2.77,2.63,2.70,2.56,2.20,2.12,2.16,1.86,1.54,1.70,1.78,1.36,1.23,1.65,1.64,1.14,1.44,1.89,1.90,1.40,1.51,1.04,1.06,0.99,0.79,0.76,0.81,0.96,0.95,1.03,1.48,1.86,1.92,2.23,1.89,1.54,1.88,1.89,1.32,1.37,1.91,1.89,1.64,2.21,2.34,2.53,3.19,2.82,2.52,3.07,3.34,3.41,3.96,4.48,4.34,5.03,4.68,4.15,4.65,4.96,4.67,5.18,5.63,5.28,4.79,5.38,5.32,4.65,4.68,4.48,3.88,4.00,4.01,3.70,3.36,3.70,3.61,3.12,3.20,3.56,3.26,2.75,3.15,3.38,2.98,2.71,3.32,3.48,3.17,3.54,3.64,4.10,4.20,4.66,4.26,3.95,4.67,4.77,4.41,4.29,4.98,5.08,4.50,4.82,5.56,5.20,5.03,5.57,5.81,5.69,5.60,6.35,6.76,7.47,6.96,5.99,6.07,6.80,6.23,5.68,6.19,6.44,5.78,5.43,5.91,5.84,5.28,5.19,5.73,5.48,4.87,5.21,5.58,5.23,4.83,6.23],[31.06,30.97,30.85,30.86,30.76,30.71,30.77,30.70,30.71,30.66,30.74,30.72,30.60,30.66,30.69,30.67,30.66,30.58,30.63,30.43,30.43,30.42,30.50,30.56,30.60,30.61,30.52,30.52,30.58,30.38,30.29,30.56,30.47,30.23,30.43,30.52,30.34,30.19,30.42,30.57,30.43,30.26,30.37,30.43,30.28,30.16,30.32,30.37,30.12,30.00,30.38,30.25,29.94,30.01,30.27,30.14,30.30,30.38,30.46,30.45,30.57,30.64,30.46,30.58,30.66,30.52,30.49,30.71,30.60,30.41,30.54,30.64,30.54,30.50,30.66,30.69,30.47,30.66,30.77,30.71,30.65,30.70,30.67,30.67,30.63,30.52,30.60,30.53,30.41,30.24,30.18,30.41,30.37,30.14,30.29,30.41,30.41,30.30,30.39,30.54,30.49,30.62,30.58,30.49,30.49,30.45,30.43,30.33,30.40,30.41,30.18,30.46,30.47,30.24,30.34,30.52,30.49,30.52,30.38,30.38,30.30,30.34,30.16,30.23,30.25,30.12,29.84,30.20,30.17,29.65,29.78,29.40,29.36,29.70,29.81,30.00,30.02,29.26,29.57,29.60,29.43,30.07,29.69,30.22,30.14,29.70,29.98,30.36,30.26,29.94,30.20,30.54,30.55,30.29,30.45,30.49,30.26,30.14,30.39,30.32,29.97,30.22,30.40,30.19,29.83,30.08,30.19,29.87,29.44,29.56,29.16,29.51,29.26,29.78,29.74,29.26,29.81,29.90,29.46,29.34,29.93,29.91,29.07,29.43,29.92,29.57,29.05,29.65,29.76,29.25,29.17,29.73,29.85,29.28,29.37,29.09,29.57,29.21,28.71,28.80,28.83,28.81,28.41,28.52,28.64,28.02,28.06,28.61,28.23,27.67,28.21,28.92,28.25,28.09,28.79,28.80,28.66,28.43,29.07,28.98,28.91,29.10,29.17,29.18,29.31,29.57,29.62,29.54,29.55,30.02,29.96,30.08,29.51,29.53,29.94,29.81,29.20,29.68,30.18,29.73,29.16,29.90,30.13,29.68,29.44,30.04,29.91,30.32,30.29,30.46,30.45,30.46,30.38,30.20,30.28,30.33,30.01,29.98,30.24,30.10,29.71,29.86,30.06,29.70,29.51,29.84,29.84,29.41,29.38,29.88,29.81,29.95,29.86,30.14,30.13,29.64,30.03,30.15,29.99,29.69,30.03,30.20,29.87,29.97,30.30,30.26,30.03,29.86,30.41,30.44,30.17,30.47,30.49,30.20,29.99,30.25,29.81,29.97,30.10,29.77,29.64,29.83,30.02,29.61,30.03,30.13,29.77,29.67,29.87,29.71,29.39,29.27,29.74,29.16,28.85,29.50,29.31,29.41,29.92,29.92,29.95,30.37,30.41,30.59,30.32,30.62,30.35,30.14,30.50,30.61,30.47,30.49,30.51,30.60,30.56,30.67,30.59,30.64,30.55,30.67,30.64,30.56,30.61,30.57,30.54,30.45,30.37,30.43,30.56,30.33,30.27,30.41,30.42,30.34,30.34,30.35,30.06,30.01,30.00,30.01,29.68,29.57,29.25,29.50,29.16,29.35,29.29,29.59,29.87,29.79,29.93,30.06,30.09,29.92,30.20,30.36,30.23,30.31,30.39,30.54,30.51,30.53,30.48,30.52,30.56,30.53,30.64,30.58,30.63,30.63,30.63,30.56,30.62,30.55,30.56,30.47,30.26,30.46,30.39,30.15,30.24,30.14,29.83,29.61,30.03,29.86,28.95,29.32,29.73,28.53,28.49,29.19,29.39,28.32,27.90,28.74,28.51,27.74,27.89,28.36,27.89,27.38,27.08,27.27,27.72,27.90,27.73,28.13,28.64,28.10,28.60,29.04,28.82,28.81,29.21,29.45,29.23,28.98,29.44,29.61,28.98,29.52,29.49,29.48,29.19,29.04,28.74,28.69,28.49,28.47,28.15,28.14,27.86,27.35,27.21,27.54,27.51,26.68,27.15,27.88,27.64,27.13,27.78,28.48,29.10,29.25,28.61,28.68,28.97,28.76,27.83,28.17,28.97,28.40,27.86,28.11,28.61,28.45,28.25,28.54,28.78,28.86,28.71,28.95,28.89,29.27,29.01,29.25,29.53,29.66,29.60,29.62,29.30,29.79,29.39,28.96,29.50,29.37,29.05,29.02,29.53,29.70,29.58,29.02,29.29,29.26,28.73,28.60,29.34,28.95,28.75,29.10,29.52,29.21,29.77,29.65,29.65,30.05,30.13,29.57,30.19,29.91,29.72,30.29,30.09,30.05,30.19,30.11,29.59,29.52,30.08,29.22,30.10,30.15,30.00,29.32,29.69,29.86,29.35,28.84,27.84,28.16,28.97,28.70,28.00,28.63,29.32,28.56,28.36,29.26,29.18,28.89,29.24,29.69,29.46,29.43,29.67,29.83,29.99,29.76,30.08,29.92,30.11,29.68,30.06,30.16,29.38,29.39,30.08,29.67,28.81,29.32,30.03,29.12,28.90,29.56,29.72,29.50,29.35,30.12,29.94,29.70,29.69,30.20,30.23,30.35,30.06,30.29,30.47,30.20,29.92,30.40,30.39,30.18,30.03,30.35,30.24,29.84,30.04,30.27,30.31,29.94,30.23,30.33,30.17,29.98,30.02,26.52,25.04,22.73,22.25,21.53,20.17,20.37,20.10,19.90,19.53,19.95,19.55,18.45,18.66,18.41,18.75,18.40,17.48,16.20,15.02,13.98,13.80,13.37,13.34,11.90,11.24,9.89,9.63,9.21,7.88,8.71,8.96,7.93,7.77,8.46,8.19,7.57,7.55,8.13,8.65,7.79,7.17,8.06,8.39,7.76,7.63,7.86,8.28,7.23,7.16,8.34,7.64,6.22,7.63,8.25,6.97,8.02,8.73,9.37,9.10,9.33,9.51,8.80,9.24,9.78,9.26,8.81,9.60,9.72,8.81,9.14,9.95,9.73,9.02,9.64,10.16,9.92,9.52,10.01,10.60,9.90,11.02,10.63,10.92,10.28,10.29,9.91,9.68,8.58,8.03,8.00,9.38,8.92,8.35,8.63,9.97,9.29,8.73,10.35,10.63,10.16,11.30,12.06,11.40,10.61,10.34,9.84,9.44,9.36,8.85,8.43,9.60,9.77,9.36,9.93,10.31,9.73,9.94,9.05,8.29,8.96,8.93,7.58,6.82,8.61,8.02,6.46,6.88,7.53,6.16,6.75,6.33,6.77,7.00,7.93,7.83,8.07,7.78,7.80,8.08,8.87,8.51,8.72,9.09,8.67,8.35,9.17,9.03,8.57,8.68,9.16,9.14,8.94,8.43,8.23,8.91,8.50,7.98,8.45,8.33,7.61,7.86,8.47,7.40,6.76,7.08,7.22,6.77,5.99,5.74,5.48,6.18,5.51,6.33,6.06,5.78,6.59,6.77,6.35,6.53,7.18,7.13,6.66,7.14,7.74,7.70,7.44,8.10,8.17,7.94,8.49,9.02,9.31,9.38,11.01,9.43,8.85,8.55,8.93,8.93,8.46,7.66,7.40,6.96,7.21,6.87,6.36,6.56,6.22,5.77,5.60,5.46,4.98,4.82,4.81,4.44,4.42,4.03,4.21,4.32,3.64,3.83,4.44,3.83,3.70,4.33,4.56,3.18,3.06,4.12,4.31,4.29,3.34,3.65,4.05,3.68,3.82,3.82,3.98,3.46,3.86,4.16,4.14,3.99,4.38,4.74,4.78,5.23,4.93,5.19,4.79,5.35,5.04,4.55,4.76,5.12,4.72,4.19,4.76,4.77,4.37,4.17,4.75,4.60,4.05,4.57,5.00,4.68,4.31,4.97,5.42,5.79,5.50,6.03,5.74,4.84,5.52,5.86,5.33,5.18,5.70,5.56,5.21,5.52,5.89,5.44,5.35,5.96,6.01,5.69,5.93,6.12,5.73,5.26,5.30,5.85,5.51,5.55,6.18,6.06,5.71,6.08,6.38,5.90,6.40,6.04,5.74,5.89,5.71,5.21,5.02,5.45,5.16,4.63,4.84,4.99,5.24,4.73,5.12,5.53,4.94,5.43,5.91,5.98,5.26,5.60,5.27,4.81,5.13,5.56,5.15,4.82,5.15,5.76,5.61,6.40,6.14,5.21,5.54,6.16,5.39,4.97,5.70,6.00,5.50,4.74,4.65,5.08,4.75,3.94,4.27,4.55,4.14,3.60,4.29,4.34,3.96,3.71,4.40,4.43,4.00,4.26,4.16,3.69,3.50,3.37,2.93,3.32,3.40,3.16,2.96,3.43,3.51,3.23,3.72,3.84,4.16,4.03,4.44,4.67,4.65,4.92,5.19,5.35,5.50,5.75,6.84,6.41,5.70,6.00,6.07,5.47,4.99,5.43,5.15,4.43,4.59,4.77,4.29,3.70,4.24,3.81,3.14,3.60,3.68,3.06,2.93,3.41,3.41,2.92,3.14,3.42,3.20,3.02,3.39,3.65,3.37,3.42,4.04,4.06,3.72,3.90,3.71,3.76,3.65,3.37,3.31,3.49,3.18,2.95,2.98,3.08,2.62,2.34,2.60,2.65,2.16,1.87,2.53,2.21,2.17,2.65,3.05,2.95,2.52,2.55,2.89,2.78,2.33,2.74,2.99,2.74,2.60,3.06,3.09,2.82,3.13,3.57,3.32,3.14,3.44,4.06,3.86,4.37,4.35,4.42,3.93,3.39,3.17,3.29,3.08,2.81,2.69,2.85,2.73,2.20,2.21,2.37,2.07,1.66,1.80,2.04,1.62,1.41,1.85,1.92,1.38,1.68,2.11,2.05,1.59,1.70,1.21,1.11,1.10,0.97,0.80,0.76,0.83,0.97,1.08,1.44,1.72,1.82,2.01,1.71,1.43,1.82,1.71,1.21,1.36,1.83,1.83,1.67,2.20,2.42,2.72,3.22,3.02,2.83,3.39,3.66,3.71,4.29,4.70,4.66,5.32,5.04,4.55,5.03,5.25,5.08,5.55,5.96,5.59,5.18,5.80,5.67,4.98,5.03,4.81,4.24,4.46,4.31,4.04,3.75,4.04,3.93,3.54,3.55,3.87,3.52,3.15,3.46,3.73,3.28,3.19,3.68,3.82,3.66,3.87,4.05,4.65,4.55,5.11,4.79,4.36,5.07,5.22,4.87,4.69,5.35,5.43,4.88,5.25,5.85,5.59,5.48,5.92,6.14,6.18,6.01,6.64,7.09,7.89,7.34,6.37,6.43,7.19,6.66,6.04,6.53,6.79,6.16,5.83,6.31,6.20,5.71,5.58,6.14,5.90,5.36,5.61,6.04,5.72,5.32,6.60],[31.00,30.99,30.90,30.85,30.78,30.79,30.84,30.77,30.78,30.77,30.82,30.80,30.71,30.72,30.68,30.67,30.70,30.63,30.63,30.55,30.54,30.56,30.54,30.63,30.70,30.74,30.58,30.72,30.65,30.45,30.36,30.64,30.56,30.28,30.53,30.58,30.47,30.31,30.55,30.64,30.51,30.31,30.42,30.54,30.38,30.23,30.38,30.41,30.17,30.13,30.34,30.32,30.04,30.03,30.28,30.20,30.45,30.49,30.71,30.49,30.73,30.77,30.53,30.65,30.79,30.56,30.51,30.82,30.73,30.46,30.65,30.81,30.64,30.55,30.80,30.86,30.49,30.74,30.91,30.84,30.76,30.86,30.76,30.85,30.77,30.54,30.75,30.60,30.50,30.26,30.27,30.46,30.41,30.17,30.40,30.53,30.42,30.30,30.42,30.65,30.56,30.68,30.70,30.53,30.61,30.73,30.59,30.39,30.61,30.57,30.30,30.55,30.57,30.18,30.32,30.61,30.60,30.62,30.45,30.51,30.53,30.36,30.26,30.33,30.24,30.09,29.99,30.21,30.20,29.74,29.97,29.93,29.74,29.96,30.02,30.04,30.23,29.48,29.69,29.74,29.63,30.15,29.77,30.26,30.26,29.79,30.11,30.47,30.26,30.02,30.39,30.67,30.66,30.39,30.57,30.55,30.19,30.08,30.45,30.40,30.01,30.29,30.41,30.22,29.86,30.19,30.24,29.99,29.56,29.88,29.48,29.64,29.38,29.92,29.85,29.18,29.88,30.01,29.39,29.37,29.91,29.93,29.21,29.59,29.95,29.84,29.28,29.81,29.92,29.29,29.04,29.83,29.93,29.41,29.52,29.33,29.64,29.37,28.98,28.51,29.08,28.90,28.34,28.59,28.84,28.06,28.23,28.79,28.27,27.87,28.39,28.98,28.35,28.33,28.90,29.05,29.00,28.48,29.28,29.46,28.89,29.11,29.31,29.15,29.24,29.53,29.65,29.47,29.42,30.06,29.90,30.02,29.56,29.56,29.81,29.92,29.19,29.73,30.17,29.93,29.24,29.96,30.16,29.54,29.31,29.99,29.98,30.40,30.32,30.60,30.37,30.53,30.42,30.18,30.28,30.33,30.08,29.94,30.22,30.07,29.79,29.82,29.90,29.74,29.59,29.80,29.78,29.48,29.41,29.86,29.91,29.94,29.84,30.13,30.08,29.59,30.11,30.17,29.98,29.74,30.10,30.32,29.95,30.00,30.37,30.27,30.07,29.93,30.51,30.54,30.15,30.59,30.63,30.18,30.00,30.35,29.79,29.96,30.23,29.83,29.51,29.79,30.17,29.70,30.15,30.16,29.79,29.72,29.93,29.71,29.35,29.09,29.71,29.11,28.84,29.39,29.22,29.26,29.83,29.99,30.02,30.46,30.58,30.76,30.40,30.75,30.55,30.13,30.56,30.76,30.60,30.33,30.51,30.75,30.69,30.78,30.75,30.56,30.59,30.74,30.68,30.56,30.68,30.68,30.58,30.60,30.42,30.50,30.52,30.40,30.25,30.42,30.28,30.24,30.09,30.23,29.99,30.02,29.91,30.07,29.66,29.53,29.06,29.45,29.23,29.25,29.31,29.61,29.95,29.77,29.95,30.08,30.18,29.98,30.31,30.33,30.30,30.47,30.43,30.56,30.59,30.59,30.55,30.60,30.72,30.67,30.75,30.76,30.68,30.70,30.76,30.66,30.57,30.70,30.70,30.49,30.26,30.60,30.45,30.15,30.27,30.33,29.97,29.55,30.04,29.97,28.84,29.38,29.90,28.76,28.59,29.03,29.36,28.26,28.03,28.65,28.38,27.69,27.91,28.54,28.04,27.75,27.13,27.29,27.77,27.84,27.57,28.11,28.78,28.18,28.57,29.20,28.91,28.74,29.23,29.50,29.15,29.06,29.57,29.73,29.19,29.76,29.69,29.63,29.35,28.98,28.97,28.85,28.49,28.52,28.27,28.21,27.91,27.57,27.10,27.50,27.47,26.82,27.19,27.57,27.65,27.62,27.92,28.83,29.16,29.33,28.61,28.53,29.02,28.75,27.64,28.04,28.90,28.37,27.59,28.18,28.50,28.30,28.08,28.47,29.04,28.83,28.79,28.81,29.18,29.57,29.21,29.27,29.73,29.88,29.76,29.88,29.41,29.80,29.42,29.25,29.57,29.64,28.51,28.97,29.64,29.73,29.53,29.13,29.30,29.34,28.74,28.45,29.44,29.00,28.79,29.17,29.67,29.07,29.95,29.88,29.92,30.24,30.25,29.79,30.37,30.13,29.98,30.47,30.17,30.21,30.30,30.29,29.79,29.59,30.11,29.31,30.16,30.13,29.99,29.28,29.70,29.91,29.40,29.08,28.03,28.30,28.96,28.71,28.00,28.68,29.21,28.37,28.10,29.38,29.14,28.89,29.23,29.79,29.45,29.41,29.74,29.95,30.09,29.87,30.25,30.04,30.19,29.68,30.08,30.13,29.39,29.28,30.04,29.65,28.95,29.36,29.97,29.22,29.01,29.64,29.67,29.57,29.47,29.97,29.74,29.53,29.86,30.14,30.24,30.26,29.96,30.30,30.45,30.11,29.87,30.40,30.32,30.12,30.05,30.36,30.19,29.86,30.01,30.27,30.26,29.93,30.22,30.41,30.18,30.03,30.30,26.97,25.58,22.82,21.78,20.73,19.74,19.87,18.90,19.01,18.69,18.88,18.43,17.81,17.75,17.54,18.33,18.09,17.40,16.17,14.45,13.50,13.12,13.42,13.12,11.68,10.98,9.58,9.13,9.02,7.67,8.61,9.10,7.66,7.72,8.59,8.16,7.36,7.57,8.01,8.60,7.67,7.15,8.23,8.28,7.81,7.93,8.09,8.43,7.71,7.03,8.36,7.52,5.83,7.03,8.03,6.41,7.73,8.54,9.41,8.96,9.43,9.46,8.94,9.49,9.69,8.94,9.00,9.54,9.71,8.52,9.15,9.92,9.81,8.96,9.53,10.07,9.65,9.67,10.21,10.67,9.67,10.72,10.63,10.91,9.92,10.26,9.64,9.22,8.22,8.07,7.53,8.92,8.81,8.17,8.56,9.62,9.05,8.43,9.81,10.41,9.92,10.43,11.43,11.34,10.38,10.39,9.47,9.38,9.12,8.95,7.98,9.45,9.37,8.38,9.60,9.83,9.25,9.56,8.68,8.06,8.88,8.84,7.14,7.10,7.98,7.67,6.57,7.02,7.00,6.11,6.49,5.48,6.41,6.76,7.47,7.90,8.26,7.57,7.70,7.88,8.41,8.34,8.63,8.93,8.73,8.21,8.93,8.98,8.66,8.67,9.16,9.32,9.02,8.47,8.29,8.88,8.35,7.93,8.47,8.17,7.89,8.06,8.38,7.49,6.49,6.85,7.02,6.34,6.14,5.94,5.79,6.54,6.01,6.33,5.94,5.65,6.62,6.92,6.58,6.53,7.38,7.18,6.60,7.30,7.54,7.39,7.46,7.98,8.12,7.91,8.11,8.65,9.28,9.17,10.99,9.44,8.78,8.53,9.04,8.63,8.31,7.64,7.34,6.98,7.17,6.98,6.27,6.39,6.05,5.87,5.64,5.39,5.37,5.20,4.89,4.87,4.11,4.46,4.43,3.87,3.55,3.89,4.20,3.27,3.30,3.91,4.14,2.97,2.89,3.85,4.14,3.98,3.10,3.40,4.03,3.48,3.21,3.87,4.20,3.68,3.94,4.19,4.20,3.99,4.25,4.60,4.49,4.99,4.76,4.98,4.69,5.08,4.79,4.37,4.60,4.90,4.65,4.24,4.50,4.61,4.26,4.19,4.65,4.45,4.14,4.37,4.82,4.42,4.39,4.75,5.09,5.61,5.30,5.71,5.46,4.75,5.40,5.70,5.08,5.00,5.46,5.27,5.10,5.21,5.68,5.24,5.24,5.72,5.87,5.44,5.57,5.98,5.48,5.00,5.00,5.56,5.15,5.34,5.97,5.84,5.43,5.83,6.23,5.63,6.03,5.66,5.42,5.50,5.39,4.92,4.77,5.33,5.10,4.56,4.64,4.85,5.00,4.53,4.99,5.27,4.77,5.27,5.70,5.73,5.17,5.32,5.09,4.76,4.94,5.43,4.94,4.82,4.98,5.56,5.47,6.31,6.08,5.10,5.29,6.18,5.25,4.98,5.57,5.98,5.35,4.74,4.72,4.86,4.65,4.15,4.28,4.46,4.25,3.72,4.29,4.40,4.05,3.94,4.37,4.30,4.18,4.12,4.10,3.80,3.22,3.39,2.69,3.05,3.32,3.03,2.68,3.47,3.45,2.95,3.49,3.93,4.03,4.02,4.33,4.52,4.66,4.78,4.96,5.16,5.57,5.71,6.84,6.38,5.55,5.92,5.92,5.26,4.82,5.29,4.95,4.33,4.58,4.57,4.22,3.80,4.07,3.58,2.98,3.50,3.43,2.64,2.66,3.25,3.08,2.61,3.11,3.19,2.98,2.80,3.15,3.39,3.19,3.22,3.70,3.77,3.46,3.57,3.34,3.40,3.35,3.11,3.09,3.16,2.99,2.61,2.75,2.79,2.36,2.17,2.46,2.42,1.98,1.82,2.36,2.11,2.08,2.47,2.79,2.80,2.22,2.35,2.74,2.45,2.16,2.49,2.76,2.39,2.31,2.79,2.87,2.60,2.99,3.21,3.08,2.89,3.13,3.65,3.45,4.05,4.07,4.14,3.52,3.11,3.10,3.19,2.93,2.54,2.33,2.51,2.27,2.05,1.98,1.95,1.82,1.39,1.56,1.76,1.42,1.15,1.61,1.76,1.32,1.70,2.07,2.10,1.73,1.84,1.32,1.18,1.08,1.00,0.98,0.80,0.76,0.82,1.08,1.43,1.77,1.66,1.95,1.55,1.22,1.55,1.43,1.03,1.17,1.52,1.52,1.45,2.04,2.31,2.71,3.18,2.99,2.71,3.26,3.45,3.63,4.22,4.68,4.59,5.32,5.05,4.54,4.75,5.13,4.86,5.41,5.94,5.62,5.04,5.67,5.60,4.92,4.95,4.60,3.99,4.32,4.20,3.78,3.52,3.84,3.71,3.12,3.34,3.63,3.36,3.02,3.36,3.44,3.11,3.10,3.40,3.61,3.37,3.65,3.77,4.42,4.32,4.93,4.51,4.19,4.84,5.05,4.62,4.59,5.22,5.32,4.75,5.24,5.78,5.53,5.45,5.90,6.19,5.97,5.88,6.57,7.12,7.89,7.49,6.38,6.48,7.24,6.57,5.96,6.56,6.96,6.20,5.85,6.30,6.31,5.66,5.62,6.23,5.93,5.28,5.54,6.05,5.69,5.26,6.44],[31.03,31.01,30.94,30.85,30.79,30.77,30.82,30.74,30.80,30.75,30.83,30.83,30.72,30.74,30.70,30.69,30.74,30.66,30.66,30.55,30.54,30.55,30.58,30.66,30.70,30.75,30.58,30.67,30.65,30.44,30.37,30.64,30.56,30.27,30.52,30.57,30.46,30.31,30.59,30.64,30.52,30.34,30.38,30.51,30.38,30.18,30.29,30.35,30.12,30.04,30.20,30.26,29.98,29.96,30.14,30.09,30.34,30.35,30.69,30.52,30.73,30.66,30.47,30.62,30.71,30.47,30.46,30.78,30.64,30.40,30.62,30.76,30.64,30.55,30.78,30.79,30.53,30.73,30.91,30.83,30.73,30.86,30.75,30.85,30.77,30.57,30.76,30.58,30.49,30.24,30.22,30.42,30.40,30.09,30.37,30.51,30.36,30.24,30.32,30.58,30.46,30.64,30.63,30.46,30.58,30.64,30.52,30.32,30.53,30.46,30.27,30.50,30.48,30.11,30.37,30.58,30.52,30.61,30.44,30.44,30.46,30.37,30.20,30.32,30.23,30.06,29.98,30.24,30.14,29.78,30.00,29.81,29.63,29.91,29.95,30.14,30.27,29.54,29.83,29.88,29.73,30.20,29.87,30.30,30.28,29.88,30.07,30.45,30.29,30.12,30.40,30.67,30.69,30.42,30.60,30.58,30.26,30.22,30.50,30.45,30.05,30.31,30.43,30.27,29.93,30.18,30.26,30.01,29.64,29.86,29.61,29.64,29.42,29.88,29.77,29.19,29.91,30.03,29.47,29.38,29.96,30.01,29.26,29.64,30.05,29.92,29.37,29.88,29.96,29.34,29.35,29.68,29.98,29.54,29.57,29.43,29.83,29.61,29.05,28.70,29.27,29.06,28.49,28.73,29.04,28.28,28.35,28.93,28.49,28.04,28.45,29.03,28.22,28.27,28.85,28.95,28.89,28.39,29.30,29.12,28.83,29.04,29.20,28.91,28.91,29.52,29.48,29.12,29.15,29.99,29.87,29.96,29.43,29.59,29.83,29.87,29.17,29.72,30.18,29.86,29.29,30.00,30.17,29.50,29.28,30.02,30.05,30.42,30.39,30.63,30.46,30.58,30.49,30.23,30.31,30.34,30.11,30.00,30.22,30.07,29.84,29.80,29.88,29.80,29.65,29.82,29.81,29.48,29.54,29.87,29.85,29.90,29.81,30.10,30.07,29.61,30.07,30.19,29.98,29.70,30.09,30.30,29.90,29.94,30.33,30.31,30.05,29.83,30.48,30.54,30.05,30.58,30.65,30.21,29.96,30.34,29.80,29.88,30.16,29.76,29.52,29.80,30.17,29.69,30.17,30.20,29.83,29.76,29.90,29.72,29.34,29.25,29.71,29.13,28.84,29.40,29.25,29.24,29.88,30.01,30.08,30.48,30.54,30.75,30.44,30.77,30.56,30.16,30.60,30.79,30.62,30.36,30.53,30.73,30.69,30.77,30.73,30.59,30.56,30.74,30.70,30.58,30.67,30.69,30.60,30.59,30.40,30.50,30.54,30.39,30.13,30.44,30.27,30.24,30.24,30.31,30.04,30.02,30.04,30.10,29.76,29.57,29.10,29.46,29.12,29.09,29.31,29.54,29.88,29.80,29.97,29.99,30.11,30.03,30.32,30.37,30.28,30.49,30.48,30.58,30.61,30.61,30.59,30.52,30.75,30.65,30.70,30.72,30.69,30.70,30.74,30.65,30.64,30.68,30.70,30.50,30.28,30.63,30.47,30.12,30.35,30.33,29.93,29.62,30.17,29.93,28.83,29.45,29.95,28.65,28.61,29.13,29.46,28.33,27.86,28.68,28.49,27.79,27.83,28.41,28.10,27.76,27.27,27.41,27.93,27.94,27.65,28.28,28.93,28.27,28.69,29.30,28.87,28.60,29.26,29.55,29.26,28.94,29.52,29.69,28.95,29.65,29.68,29.66,29.18,28.92,29.00,28.80,28.33,28.55,28.36,28.14,27.88,27.67,27.20,27.61,27.67,26.84,27.13,27.61,27.30,27.43,27.82,28.67,29.10,29.34,28.48,28.50,29.06,28.77,27.55,28.11,28.81,28.33,27.62,27.96,28.42,28.26,28.00,28.37,28.72,28.64,28.54,28.81,29.02,29.30,28.89,29.11,29.53,29.75,29.75,29.74,29.29,29.77,29.25,29.16,29.53,29.67,28.95,28.53,29.49,29.66,29.40,28.98,29.21,29.36,28.61,28.53,29.43,29.13,28.52,29.10,29.80,29.23,29.96,29.81,29.83,30.18,30.19,29.71,30.28,30.07,29.92,30.39,30.14,30.17,30.27,30.25,29.83,29.57,30.15,29.17,30.14,30.17,30.10,29.35,29.73,29.98,29.48,29.28,28.16,28.39,29.26,28.92,28.14,28.88,29.45,28.56,28.24,29.44,29.29,29.05,29.28,29.84,29.53,29.49,29.72,29.92,30.06,29.88,30.21,30.03,30.22,29.77,30.17,30.17,29.44,29.41,30.12,29.63,28.95,29.45,30.09,29.12,29.11,29.77,29.63,29.42,29.49,30.17,29.92,29.54,29.94,30.22,30.33,30.38,30.12,30.30,30.51,30.20,29.84,30.41,30.39,30.18,29.99,30.36,30.24,29.77,29.99,30.26,30.27,29.92,30.24,30.41,30.20,30.00,30.27,27.03,25.63,22.91,21.70,20.94,19.58,19.80,19.15,18.90,18.45,18.72,18.20,17.54,17.72,17.70,18.23,17.98,17.25,16.14,14.47,13.82,13.54,13.74,13.25,12.13,11.38,10.13,9.41,9.08,7.97,8.36,9.14,7.89,7.57,8.41,8.32,7.60,7.60,8.05,8.52,7.63,7.14,7.85,8.00,7.20,7.39,7.77,7.84,7.10,7.00,7.61,7.07,6.43,6.95,7.59,6.68,7.57,8.25,8.73,8.16,9.21,9.08,8.15,8.90,9.36,8.71,8.35,9.21,9.44,8.45,8.77,9.88,9.39,8.80,9.51,10.08,9.73,9.72,10.37,10.80,9.83,10.99,10.69,11.05,9.88,10.19,9.83,9.13,8.24,7.87,7.53,8.84,8.74,7.75,8.13,9.41,8.91,7.77,9.03,10.25,9.68,10.64,11.24,10.70,10.05,10.14,9.24,9.00,8.65,8.46,7.66,8.91,8.83,8.10,8.64,9.72,8.66,9.88,8.51,8.13,8.61,7.93,6.97,7.29,7.78,7.19,6.69,6.29,7.04,5.90,6.42,5.24,5.96,7.05,7.23,7.22,7.87,7.59,7.66,7.79,8.63,8.39,8.66,8.98,8.68,8.37,8.67,9.05,8.51,8.68,9.19,9.31,9.14,8.34,8.17,8.56,8.13,7.51,7.74,7.62,7.39,7.52,7.51,6.88,6.56,7.00,6.85,6.53,6.41,6.02,5.32,6.62,6.26,6.40,6.15,5.93,6.58,6.58,6.40,6.60,6.92,6.93,6.49,6.99,7.40,7.34,7.48,8.00,8.22,8.07,8.12,8.57,9.40,9.32,11.37,9.70,8.79,8.58,9.20,8.72,8.25,7.67,7.46,6.95,7.09,6.80,6.32,6.45,6.07,5.64,5.66,5.50,5.50,5.01,4.96,4.58,3.98,4.20,4.15,4.17,3.28,3.87,3.83,2.95,3.18,3.93,3.86,2.66,2.41,3.71,4.10,3.93,2.94,3.31,4.02,3.57,3.19,3.91,4.22,3.64,4.00,4.14,4.11,4.01,4.35,4.54,4.56,5.23,4.89,5.39,4.72,5.44,5.07,4.45,4.73,5.12,4.66,4.37,4.67,4.76,4.48,4.23,4.76,4.60,4.23,4.66,5.01,4.77,4.05,5.18,5.31,5.55,5.45,5.70,5.44,5.07,5.34,5.80,5.25,5.22,5.57,5.56,5.25,5.38,5.96,5.58,5.29,5.90,6.22,5.74,5.86,6.35,5.86,5.20,5.14,5.75,5.34,5.46,6.17,5.98,5.70,5.90,6.45,5.84,6.23,5.98,5.51,5.62,5.62,5.05,4.92,5.50,5.15,4.62,4.81,5.00,5.07,4.65,5.08,5.46,4.96,5.43,5.93,6.09,5.30,5.64,5.37,4.90,5.25,5.70,5.19,4.89,5.27,5.90,5.77,6.61,6.37,5.26,5.47,6.34,5.52,5.00,5.72,6.16,5.54,4.71,4.74,5.11,4.78,4.34,4.31,4.59,4.31,3.78,4.26,4.46,4.15,3.81,4.41,4.42,4.13,4.20,4.02,3.79,3.34,3.35,2.73,3.21,3.38,3.04,2.93,3.61,3.57,3.15,3.80,3.97,4.19,4.19,4.49,4.62,4.70,5.00,5.12,5.31,5.76,5.91,7.12,6.70,5.75,6.25,6.33,5.48,5.07,5.69,5.22,4.54,4.78,4.90,4.38,3.98,4.13,3.72,3.37,3.59,3.66,3.01,2.86,3.31,3.30,2.86,3.02,3.31,3.11,2.99,3.23,3.57,3.30,3.32,3.86,3.95,3.57,3.71,3.52,3.57,3.49,3.27,3.20,3.29,3.14,2.78,2.96,2.98,2.63,2.33,2.58,2.60,2.16,1.94,2.52,2.28,2.12,2.65,2.96,2.90,2.35,2.50,2.85,2.54,2.21,2.59,2.89,2.43,2.35,3.02,3.01,2.66,3.07,3.32,3.18,3.03,3.25,3.77,3.61,4.19,4.19,4.25,3.63,3.21,3.22,3.21,3.00,2.65,2.48,2.49,2.30,2.03,2.02,2.00,1.81,1.41,1.47,1.79,1.41,1.11,1.57,1.73,1.34,1.63,2.15,2.22,1.78,1.94,1.42,1.44,1.24,1.06,1.03,1.01,0.82,0.76,0.90,1.45,1.77,1.65,2.10,1.78,1.30,1.75,1.78,1.22,1.28,1.77,1.83,1.67,2.25,2.50,2.70,3.35,3.19,2.81,3.51,3.72,3.78,4.48,4.96,4.85,5.66,5.34,4.72,5.02,5.44,5.15,5.75,6.27,5.94,5.28,5.90,5.86,5.18,5.16,4.81,4.27,4.57,4.36,4.00,3.74,4.04,3.92,3.34,3.50,3.79,3.51,3.15,3.44,3.66,3.29,3.16,3.77,3.92,3.49,3.89,3.95,4.46,4.50,5.01,4.75,4.40,4.98,5.19,4.83,4.65,5.35,5.50,4.95,5.47,5.98,5.70,5.62,6.11,6.40,6.22,6.09,6.86,7.38,8.18,7.81,6.64,6.82,7.57,6.72,6.25,6.88,7.25,6.45,6.12,6.53,6.51,5.91,5.90,6.38,6.01,5.52,5.76,6.22,5.85,5.41,6.80],[31.07,31.00,30.87,30.88,30.76,30.73,30.78,30.72,30.74,30.68,30.80,30.79,30.67,30.71,30.69,30.70,30.76,30.65,30.61,30.43,30.46,30.43,30.45,30.48,30.56,30.55,30.51,30.48,30.64,30.45,30.38,30.61,30.51,30.26,30.48,30.53,30.40,30.26,30.49,30.62,30.49,30.29,30.38,30.45,30.29,30.13,30.31,30.35,30.04,30.02,30.30,30.16,29.87,30.05,30.23,30.08,30.29,30.38,30.50,30.50,30.62,30.60,30.45,30.58,30.62,30.47,30.45,30.70,30.60,30.45,30.57,30.69,30.58,30.53,30.69,30.73,30.51,30.67,30.80,30.74,30.67,30.71,30.70,30.72,30.70,30.63,30.64,30.59,30.48,30.28,30.26,30.49,30.43,30.25,30.41,30.52,30.44,30.35,30.50,30.58,30.52,30.59,30.55,30.52,30.52,30.50,30.45,30.38,30.44,30.44,30.27,30.53,30.48,30.29,30.45,30.58,30.54,30.58,30.45,30.43,30.40,30.43,30.28,30.25,30.25,30.14,30.05,30.20,30.17,29.72,29.83,29.59,29.43,29.69,29.84,30.02,30.14,29.45,29.71,29.76,29.65,30.07,29.76,30.20,30.16,29.77,30.06,30.37,30.28,30.03,30.27,30.60,30.62,30.38,30.54,30.52,30.27,30.20,30.44,30.38,30.05,30.24,30.43,30.23,29.88,29.97,30.17,29.89,29.36,29.62,29.48,29.48,29.31,29.74,29.70,29.22,29.75,29.88,29.46,29.33,29.95,30.00,29.21,29.58,30.07,29.71,29.19,29.79,29.84,29.32,29.28,29.79,29.87,29.39,29.38,29.20,29.63,29.35,28.92,28.96,29.12,29.00,28.53,28.70,28.89,28.31,28.28,28.77,28.54,27.91,28.32,28.98,28.27,28.19,28.79,28.77,28.61,28.47,29.08,28.94,28.83,29.10,29.20,28.94,29.09,29.50,29.49,29.35,29.39,29.97,29.92,29.98,29.42,29.46,29.87,29.78,29.19,29.62,30.14,29.76,29.27,29.90,30.13,29.77,29.44,30.04,30.02,30.37,30.34,30.55,30.49,30.50,30.45,30.20,30.27,30.31,30.05,29.93,30.23,30.13,29.70,29.79,30.01,29.71,29.47,29.87,29.83,29.41,29.53,29.94,29.84,29.95,29.81,30.15,30.14,29.68,30.01,30.19,30.03,29.71,30.04,30.26,29.91,29.91,30.25,30.29,30.03,29.88,30.43,30.49,30.25,30.53,30.55,30.22,30.04,30.32,29.83,29.95,30.11,29.67,29.68,29.84,30.13,29.67,30.08,30.14,29.83,29.71,29.83,29.71,29.34,29.36,29.68,29.25,28.93,29.47,29.35,29.40,30.00,29.98,30.04,30.46,30.49,30.68,30.40,30.69,30.43,30.25,30.56,30.71,30.60,30.62,30.60,30.64,30.66,30.69,30.68,30.71,30.64,30.73,30.69,30.64,30.61,30.64,30.58,30.46,30.37,30.49,30.59,30.43,30.27,30.45,30.48,30.33,30.35,30.39,30.11,29.98,30.07,30.10,29.80,29.65,29.33,29.59,29.23,29.41,29.39,29.64,29.89,29.86,29.92,30.07,30.16,29.92,30.31,30.48,30.28,30.36,30.48,30.69,30.56,30.55,30.60,30.65,30.61,30.62,30.60,30.60,30.70,30.68,30.66,30.58,30.72,30.63,30.59,30.61,30.41,30.50,30.40,30.26,30.26,30.20,29.86,29.75,30.12,29.94,28.96,29.47,29.91,28.65,28.73,29.33,29.56,28.50,28.31,28.89,28.76,27.98,28.03,28.61,28.12,27.46,27.41,27.58,27.95,28.16,28.03,28.34,28.88,28.24,28.68,29.16,28.96,28.80,29.16,29.38,29.19,28.97,29.39,29.62,28.97,29.52,29.54,29.55,29.18,28.96,28.92,28.89,28.60,28.51,28.34,28.27,27.91,27.65,27.38,27.73,27.77,26.92,27.30,28.06,27.83,27.15,27.91,28.55,29.22,29.37,28.82,28.90,29.17,28.88,28.08,28.26,29.06,28.53,27.99,28.21,28.61,28.54,28.31,28.64,28.79,28.83,28.73,28.85,28.88,29.17,29.06,29.26,29.50,29.65,29.59,29.64,29.26,29.70,29.32,28.99,29.45,29.62,29.04,29.11,29.30,29.86,29.58,29.03,29.20,29.33,28.64,28.72,29.38,29.12,28.88,29.13,29.52,29.20,29.81,29.63,29.72,30.05,30.13,29.65,30.18,30.00,29.81,30.29,30.10,30.08,30.17,30.06,29.74,29.68,30.07,29.36,30.12,30.25,30.05,29.47,29.80,29.84,29.52,29.05,28.00,28.45,29.18,28.90,28.25,28.92,29.42,28.69,28.58,29.40,29.40,29.10,29.30,29.76,29.60,29.44,29.67,29.85,29.95,29.77,30.07,29.96,30.14,29.82,30.08,30.15,29.44,29.48,30.08,29.66,28.88,29.39,30.11,29.22,28.92,29.63,29.73,29.45,29.36,30.21,29.98,29.74,29.84,30.30,30.30,30.38,30.12,30.33,30.51,30.29,29.96,30.41,30.43,30.23,30.11,30.35,30.31,29.90,30.12,30.28,30.30,30.02,30.23,30.37,30.18,30.10,30.06,26.55,25.18,22.78,21.98,21.36,20.10,20.00,20.04,19.54,19.04,19.78,19.47,18.34,18.78,18.68,18.80,18.58,17.75,16.54,15.25,14.67,14.06,13.60,13.29,12.40,11.89,10.76,10.42,10.05,9.15,9.41,9.80,8.87,8.53,9.01,9.16,8.60,8.38,8.76,9.24,8.34,7.77,8.54,8.59,7.83,7.87,8.35,8.22,7.08,7.33,8.31,7.46,6.25,7.19,8.28,7.18,8.28,9.02,9.57,8.85,9.79,10.00,8.76,9.44,10.26,9.48,9.21,10.15,10.34,9.48,9.55,10.56,10.17,9.58,10.16,10.91,10.18,10.21,11.00,11.51,10.61,11.71,11.41,11.68,10.81,10.81,10.69,10.27,9.31,8.59,8.30,9.87,9.56,8.70,8.84,10.28,9.75,8.97,10.06,11.06,10.55,11.55,12.23,11.37,10.64,10.50,10.03,9.32,9.27,8.92,8.33,9.63,9.26,8.15,9.71,10.34,9.30,10.12,9.42,8.65,8.83,8.76,7.94,7.30,8.21,7.44,6.76,6.40,7.18,6.49,6.66,5.38,6.34,7.22,7.99,7.50,8.34,8.06,8.00,8.58,9.19,9.11,9.51,9.75,9.34,8.75,9.71,9.69,8.98,9.04,10.00,9.91,9.58,9.08,8.81,9.17,8.49,8.09,8.35,8.24,7.68,7.88,7.95,7.39,6.70,6.70,7.06,6.49,6.10,5.92,5.43,6.05,5.90,6.49,6.48,6.07,6.56,7.15,6.90,6.94,7.48,7.59,7.38,7.43,8.15,8.41,8.14,8.53,9.17,9.01,9.37,9.76,10.48,10.40,12.07,10.61,9.77,9.33,9.99,9.88,9.02,8.40,8.40,7.88,7.76,7.43,7.19,7.16,6.60,6.16,6.23,5.72,5.49,5.20,5.27,4.95,4.53,4.50,4.76,4.08,3.95,4.14,4.23,3.52,3.51,3.82,4.19,2.79,2.53,3.59,4.41,3.75,2.95,3.76,4.23,3.76,3.77,4.24,4.27,4.10,4.39,4.65,4.77,4.82,5.07,5.48,5.77,6.26,5.77,6.11,5.25,6.02,5.87,5.04,5.25,5.85,5.33,4.59,5.23,5.42,4.71,4.67,5.21,5.08,4.56,5.13,5.46,5.17,4.31,5.62,5.77,6.32,5.92,6.59,6.35,5.41,6.01,6.62,6.01,5.71,6.46,6.49,5.86,6.37,6.95,6.52,6.27,6.74,7.27,6.80,6.96,7.34,6.82,6.24,6.27,7.02,6.55,6.62,7.41,7.14,6.71,7.04,7.70,6.98,7.44,7.06,6.58,6.77,6.67,5.95,5.77,6.51,6.06,5.15,5.52,5.88,6.13,5.69,6.18,6.79,6.22,6.59,7.26,7.26,6.35,6.66,6.44,5.68,6.19,6.54,5.88,5.39,5.90,6.74,6.30,7.22,6.84,5.77,5.90,6.73,5.99,5.29,6.02,6.48,5.78,4.88,4.93,5.36,5.15,4.46,4.55,5.06,4.61,4.08,4.72,5.04,4.74,4.39,5.22,5.53,5.11,5.33,5.35,4.68,4.16,3.90,3.28,4.05,3.98,3.41,3.54,4.18,3.92,3.22,4.19,4.38,4.39,4.33,4.91,5.07,4.92,5.12,5.57,5.66,6.02,6.39,7.79,7.28,6.28,6.84,6.95,5.97,5.59,6.39,6.13,5.08,5.52,5.84,5.12,4.63,5.41,4.76,4.08,4.88,5.03,4.19,4.04,4.96,4.96,4.21,4.54,5.30,4.79,4.40,4.93,5.53,4.90,4.66,5.57,5.68,5.02,5.10,4.60,4.49,4.63,4.51,3.97,4.22,4.15,3.58,3.33,3.72,3.42,2.95,3.17,3.33,2.66,2.25,2.99,2.69,2.48,3.00,3.42,3.43,2.75,2.95,3.24,3.12,2.62,3.16,3.32,3.08,3.22,3.69,3.73,3.58,4.32,4.50,4.16,4.22,4.90,5.40,5.12,6.16,6.26,6.14,5.32,4.79,4.56,4.44,4.13,3.60,3.46,3.43,3.24,2.75,2.57,2.57,2.28,1.77,1.86,2.16,1.70,1.47,2.06,2.20,1.60,1.85,2.62,2.56,2.05,2.25,1.89,1.85,1.78,1.37,1.29,1.31,1.29,0.90,0.76,1.14,1.69,1.84,2.37,2.18,1.63,2.40,2.61,1.81,1.90,2.68,2.63,2.29,3.15,3.36,3.27,4.07,3.78,3.47,4.28,4.46,4.32,5.16,5.49,5.51,6.18,5.86,5.13,5.67,6.02,5.68,6.32,6.78,6.37,5.76,6.50,6.47,5.67,5.86,5.59,4.94,5.14,4.99,4.74,4.33,4.65,4.56,3.93,4.00,4.42,4.17,3.52,3.95,4.46,3.77,3.68,4.42,4.67,4.17,4.86,4.93,5.50,5.61,6.10,5.60,5.31,5.83,6.08,5.50,5.42,6.14,6.26,5.61,5.89,6.83,6.31,6.05,6.78,7.06,6.96,6.81,7.75,8.22,8.88,8.38,7.23,7.24,8.35,7.48,6.70,7.44,7.75,7.11,6.63,7.19,7.18,6.37,6.39,7.03,6.72,6.09,6.42,6.96,6.58,6.23,7.71],[31.14,31.01,30.88,30.86,30.81,30.82,30.82,30.76,30.78,30.78,30.90,30.84,30.70,30.74,30.71,30.74,30.76,30.69,30.70,30.57,30.54,30.52,30.58,30.61,30.73,30.68,30.63,30.66,30.72,30.46,30.43,30.70,30.60,30.42,30.59,30.62,30.58,30.44,30.64,30.72,30.61,30.48,30.55,30.59,30.53,30.36,30.54,30.56,30.33,30.27,30.53,30.49,30.16,30.21,30.45,30.35,30.56,30.61,30.70,30.61,30.77,30.82,30.68,30.74,30.79,30.65,30.67,30.83,30.72,30.55,30.70,30.77,30.64,30.68,30.77,30.82,30.67,30.78,30.89,30.86,30.78,30.85,30.82,30.87,30.76,30.74,30.76,30.63,30.47,30.33,30.25,30.55,30.49,30.22,30.47,30.62,30.54,30.39,30.65,30.69,30.68,30.74,30.76,30.63,30.68,30.74,30.69,30.50,30.52,30.54,30.36,30.64,30.65,30.42,30.61,30.74,30.70,30.66,30.57,30.44,30.41,30.48,30.32,30.31,30.42,30.21,30.10,30.30,30.26,29.92,30.04,29.65,29.64,30.09,30.16,30.23,30.27,29.52,29.96,29.96,29.94,30.21,29.85,30.29,30.31,29.92,30.08,30.44,30.39,30.05,30.32,30.69,30.73,30.49,30.62,30.64,30.36,30.35,30.57,30.52,30.13,30.45,30.62,30.38,30.00,30.35,30.41,30.14,29.70,29.95,29.63,29.76,29.62,30.11,30.03,29.53,30.04,30.17,29.60,29.56,30.11,30.07,29.29,29.69,30.10,29.90,29.32,29.86,29.92,29.48,29.41,29.81,29.93,29.55,29.48,29.23,29.71,29.50,28.77,28.90,29.21,29.01,28.57,28.82,29.23,28.41,28.40,29.14,28.57,28.30,28.62,29.31,28.69,28.52,29.12,29.24,28.95,28.88,29.44,29.39,29.41,29.50,29.66,29.61,29.67,29.88,29.90,29.89,29.89,30.24,30.15,30.26,29.85,29.87,30.14,30.06,29.63,29.93,30.23,30.04,29.59,30.10,30.28,29.83,29.64,30.13,30.05,30.40,30.43,30.57,30.45,30.53,30.51,30.29,30.41,30.40,30.19,30.11,30.37,30.27,29.97,30.05,30.09,29.98,29.81,29.96,30.02,29.78,29.76,29.97,30.04,30.15,30.14,30.35,30.26,29.99,30.36,30.37,30.18,29.95,30.27,30.33,30.06,30.15,30.41,30.41,30.18,30.11,30.56,30.62,30.39,30.65,30.65,30.35,30.18,30.38,29.95,30.12,30.26,29.91,29.82,30.05,30.29,29.82,30.20,30.31,30.00,29.79,30.00,30.00,29.56,29.44,29.86,29.57,29.24,29.63,29.59,29.56,30.04,30.10,30.08,30.49,30.57,30.66,30.39,30.68,30.42,30.26,30.52,30.69,30.60,30.54,30.59,30.67,30.66,30.72,30.69,30.68,30.64,30.72,30.70,30.62,30.63,30.64,30.64,30.53,30.47,30.54,30.55,30.41,30.34,30.50,30.48,30.40,30.39,30.38,30.20,30.20,30.15,30.13,29.96,29.87,29.60,29.74,29.66,29.78,29.73,29.90,30.10,29.99,30.01,30.21,30.25,30.12,30.30,30.44,30.34,30.44,30.52,30.57,30.58,30.57,30.65,30.69,30.71,30.67,30.75,30.68,30.71,30.69,30.70,30.61,30.68,30.64,30.62,30.57,30.36,30.54,30.49,30.31,30.31,30.31,30.07,29.91,30.14,30.07,29.48,29.65,29.93,29.24,29.06,29.40,29.55,28.73,28.44,29.06,28.77,28.29,28.19,28.53,28.35,27.85,27.76,27.71,28.31,28.35,28.12,28.48,29.10,28.54,28.80,29.36,29.12,29.24,29.47,29.63,29.50,29.46,29.69,29.88,29.42,29.81,29.76,29.88,29.54,29.22,29.06,29.27,29.06,28.85,28.61,28.70,28.46,28.16,27.83,28.20,28.37,27.28,27.79,28.38,28.12,27.48,28.35,28.72,29.51,29.56,29.18,29.06,29.43,29.29,28.28,28.69,29.49,29.10,28.38,28.60,29.17,28.84,28.59,28.98,29.20,29.21,29.15,29.38,29.39,29.62,29.43,29.63,29.88,29.99,29.98,30.01,29.68,30.08,29.72,29.48,29.89,30.00,29.56,29.52,29.99,29.82,30.03,29.52,29.64,29.78,29.19,29.05,29.71,29.58,29.23,29.48,29.85,29.54,30.05,29.87,29.95,30.23,30.29,29.86,30.33,30.14,30.00,30.43,30.29,30.22,30.40,30.34,29.93,29.84,30.32,29.52,30.35,30.38,30.26,29.65,29.92,30.04,29.74,29.28,28.25,28.78,29.47,29.02,28.41,29.02,29.60,28.87,28.62,29.52,29.61,29.20,29.52,29.95,29.79,29.67,29.87,30.08,30.12,29.95,30.20,30.12,30.26,29.89,30.17,30.22,29.63,29.64,30.22,29.87,29.15,29.64,30.28,29.23,29.17,29.83,29.92,29.66,29.47,30.32,30.11,29.82,29.82,30.39,30.34,30.50,30.27,30.50,30.62,30.37,30.07,30.61,30.53,30.41,30.25,30.54,30.41,29.96,30.26,30.40,30.43,30.16,30.38,30.51,30.36,30.19,30.19,27.25,25.96,23.71,22.47,22.08,20.98,20.87,20.83,20.51,19.29,19.93,19.74,18.48,19.20,18.92,19.29,18.97,18.40,17.67,16.08,16.07,15.59,15.66,15.12,15.07,14.51,14.13,14.26,14.20,12.64,13.24,13.92,12.74,12.05,13.18,13.34,12.46,12.07,13.31,13.96,13.23,11.76,12.45,13.08,11.87,11.63,11.96,11.68,10.92,10.68,11.61,11.03,9.12,9.87,11.13,9.92,11.15,11.89,13.15,13.08,14.09,13.01,12.12,13.87,13.90,12.66,12.85,14.31,13.96,12.85,13.78,14.76,14.07,13.53,14.71,14.87,14.19,14.50,15.56,15.67,14.84,15.74,15.24,15.63,14.71,14.44,14.26,13.57,12.35,11.99,11.13,12.83,12.85,12.08,12.24,13.32,12.83,11.89,13.10,13.95,13.58,14.77,15.03,13.86,13.40,13.37,12.75,11.58,12.11,11.18,10.94,12.17,11.73,11.45,12.74,12.81,11.96,12.39,12.05,10.84,10.72,11.70,10.29,9.07,10.14,9.90,8.48,8.32,9.16,8.51,8.59,7.92,8.73,9.69,10.50,10.90,12.05,11.82,12.14,13.13,13.71,14.34,14.83,15.35,14.53,13.87,15.47,15.41,14.34,14.70,15.75,15.59,14.99,14.86,14.03,14.39,14.14,13.25,12.83,12.89,12.02,11.58,11.80,11.41,10.58,10.30,10.55,9.62,9.29,8.45,7.70,9.31,8.90,10.02,10.17,9.68,10.48,11.06,10.97,11.33,11.85,12.49,12.12,12.28,13.73,13.78,13.23,14.00,14.58,14.46,14.67,15.45,16.01,15.96,17.48,16.05,15.14,14.79,15.19,14.81,14.27,13.42,13.47,12.95,12.95,12.21,12.04,12.15,11.06,11.14,10.88,10.11,9.77,9.14,9.14,8.56,7.48,7.36,7.56,6.93,5.87,6.30,6.52,4.97,4.78,5.52,5.12,3.37,3.26,4.64,6.24,4.46,4.08,5.38,6.13,4.69,5.14,6.23,6.26,5.74,6.64,7.11,6.68,6.97,7.71,8.31,8.49,9.79,8.82,9.31,7.89,9.01,8.98,7.32,7.70,9.18,8.22,7.02,7.89,8.56,7.79,6.83,8.09,8.27,7.22,7.32,8.69,8.44,6.89,7.92,8.54,9.38,9.37,10.33,9.99,8.65,9.63,10.54,9.57,9.25,10.48,10.26,9.36,10.33,11.18,10.20,10.11,11.06,11.52,10.68,11.27,11.46,10.63,9.80,9.98,11.18,10.62,10.77,11.99,11.85,11.04,11.62,12.55,11.86,12.51,11.85,11.18,11.76,11.02,9.91,10.07,10.72,9.93,8.64,9.35,9.63,10.05,8.83,9.70,10.62,9.54,10.19,11.09,10.92,9.65,9.85,9.44,7.92,8.68,9.44,8.27,7.56,8.49,9.47,8.97,10.42,9.71,8.30,8.22,9.48,8.45,7.70,8.43,9.12,7.98,6.91,6.71,7.30,7.40,6.16,6.41,7.01,6.61,5.78,6.84,7.12,6.39,6.24,7.54,7.85,7.35,8.17,8.32,7.07,6.36,5.67,4.77,5.76,5.69,4.50,4.68,5.39,4.78,3.32,5.42,5.91,5.56,5.28,6.69,7.24,6.33,6.91,7.60,7.84,8.15,8.78,10.47,10.20,8.89,9.67,9.66,8.58,8.28,9.24,8.75,7.41,7.94,8.36,7.35,6.66,8.06,6.89,5.43,7.40,7.76,6.34,6.76,8.11,8.34,7.47,8.15,9.16,9.13,8.51,8.99,9.84,9.45,9.25,10.42,10.65,10.15,10.29,9.60,9.83,9.81,9.35,8.86,9.39,9.13,7.91,8.04,8.42,7.39,6.28,6.89,6.89,5.39,4.72,6.00,4.90,4.97,5.54,6.74,6.50,5.47,6.38,7.17,6.92,6.21,7.52,7.91,7.26,7.03,8.10,8.50,7.60,8.58,9.19,8.82,8.21,8.91,10.12,9.57,10.61,10.42,10.27,9.44,8.73,7.78,7.53,8.09,7.38,5.86,6.57,6.99,5.86,4.87,6.00,6.07,4.55,4.44,5.45,4.54,3.11,4.22,4.90,3.40,3.30,4.55,4.48,3.49,4.01,3.63,3.26,3.23,2.67,2.35,2.20,2.54,1.99,1.26,0.77,1.29,2.47,2.80,2.66,2.96,4.72,4.15,2.98,4.28,5.24,4.87,4.44,5.79,6.64,5.57,6.91,6.26,6.44,7.19,7.97,7.64,8.28,9.09,8.83,9.76,9.40,9.17,9.96,10.20,10.06,10.55,11.95,10.85,10.93,11.89,11.58,10.59,11.02,10.89,9.86,9.65,10.31,9.80,8.90,9.13,9.50,8.71,8.06,8.97,9.24,7.64,7.74,9.22,7.75,7.47,8.58,9.04,7.90,8.67,9.77,10.16,10.60,11.36,10.82,10.83,11.44,11.85,11.13,11.03,11.95,12.11,11.02,11.37,12.75,11.84,11.96,12.60,12.86,12.68,12.68,13.86,14.27,15.04,14.18,12.85,12.40,13.69,13.10,11.58,12.17,13.31,12.64,11.55,11.90,12.78,11.66,10.93,11.99,12.39,11.22,10.95,12.35,11.75,10.91,11.23],[31.11,31.01,30.93,30.91,30.84,30.84,30.90,30.87,30.87,30.84,30.94,30.93,30.84,30.93,30.91,30.90,30.89,30.86,30.74,30.71,30.58,30.57,30.64,30.63,30.76,30.70,30.59,30.62,30.70,30.47,30.45,30.69,30.60,30.43,30.57,30.61,30.52,30.40,30.63,30.68,30.55,30.41,30.50,30.55,30.44,30.34,30.52,30.44,30.22,30.24,30.49,30.40,30.08,30.17,30.46,30.28,30.54,30.62,30.68,30.51,30.74,30.79,30.62,30.66,30.76,30.59,30.59,30.84,30.72,30.55,30.68,30.81,30.62,30.64,30.76,30.83,30.61,30.77,30.92,30.87,30.75,30.85,30.81,30.86,30.79,30.66,30.73,30.61,30.51,30.37,30.31,30.54,30.48,30.26,30.48,30.56,30.51,30.40,30.54,30.68,30.65,30.77,30.82,30.65,30.63,30.77,30.66,30.46,30.58,30.55,30.37,30.64,30.60,30.39,30.58,30.65,30.61,30.62,30.55,30.47,30.43,30.42,30.31,30.34,30.38,30.17,30.13,30.31,30.31,29.85,30.04,29.58,29.63,30.04,30.18,30.07,30.25,29.57,29.92,29.98,29.94,30.16,29.78,30.25,30.27,29.81,30.02,30.32,30.24,29.95,30.24,30.64,30.64,30.39,30.55,30.56,30.20,30.16,30.45,30.36,29.94,30.24,30.40,30.17,29.84,30.20,30.32,29.98,29.62,29.89,29.58,29.60,29.49,30.03,29.93,29.25,29.82,30.06,29.46,29.32,29.93,30.01,29.21,29.61,30.00,29.83,29.25,29.74,29.88,29.40,29.41,29.83,29.92,29.55,29.47,29.35,29.67,29.47,28.93,29.03,29.12,28.95,28.55,28.68,29.01,28.28,28.37,28.97,28.49,28.04,28.46,28.97,28.40,28.34,28.84,29.04,28.86,28.75,29.33,29.24,29.11,29.32,29.48,29.26,29.29,29.67,29.76,29.63,29.76,30.15,30.06,30.13,29.56,29.68,29.97,29.80,29.34,29.79,30.10,29.95,29.46,29.93,30.12,29.70,29.41,29.94,29.91,30.32,30.27,30.55,30.35,30.59,30.36,30.13,30.36,30.35,30.03,29.99,30.33,30.19,29.85,29.95,30.04,29.90,29.70,29.95,29.94,29.71,29.68,30.02,29.98,30.12,30.15,30.37,30.21,29.92,30.28,30.36,30.10,29.86,30.25,30.34,29.97,30.02,30.35,30.30,29.99,30.00,30.50,30.55,30.25,30.63,30.64,30.13,30.00,30.35,29.80,29.93,30.19,29.74,29.67,29.97,30.16,29.69,30.18,30.29,29.87,29.66,29.80,29.84,29.40,29.35,29.71,29.40,29.09,29.50,29.34,29.36,29.81,30.00,29.99,30.43,30.61,30.76,30.33,30.72,30.49,30.28,30.55,30.72,30.60,30.52,30.59,30.63,30.68,30.77,30.76,30.67,30.64,30.76,30.72,30.56,30.67,30.76,30.69,30.61,30.47,30.57,30.53,30.41,30.30,30.45,30.36,30.24,30.18,30.27,30.14,30.11,29.95,29.98,29.85,29.66,29.27,29.73,29.42,29.58,29.51,29.66,29.93,29.78,29.82,30.01,30.06,30.07,30.21,30.34,30.24,30.46,30.46,30.61,30.55,30.63,30.62,30.69,30.76,30.71,30.75,30.75,30.72,30.71,30.76,30.68,30.63,30.68,30.62,30.54,30.35,30.53,30.49,30.23,30.27,30.32,29.95,29.87,30.05,29.94,29.21,29.37,29.89,28.99,28.89,29.21,29.45,28.63,28.28,28.92,28.70,27.89,28.14,28.51,28.40,27.87,27.52,27.65,28.26,28.14,27.88,28.47,29.12,28.45,28.77,29.39,29.05,28.95,29.40,29.59,29.40,29.33,29.65,29.86,29.27,29.83,29.71,29.90,29.46,29.13,28.91,29.13,28.78,28.75,28.47,28.58,28.28,27.89,27.51,28.04,28.07,27.14,27.50,28.20,27.94,27.50,28.07,28.73,29.29,29.41,28.77,28.81,29.32,29.10,28.05,28.53,29.18,28.81,28.18,28.59,29.01,28.83,28.60,29.00,29.22,29.09,29.00,29.36,29.35,29.55,29.35,29.59,29.81,29.98,29.94,29.99,29.60,29.98,29.59,29.29,29.75,29.84,29.42,29.52,29.87,30.02,29.32,29.37,29.62,29.74,29.27,29.06,29.68,29.60,29.13,29.39,29.83,29.45,30.03,29.84,29.94,30.22,30.25,29.84,30.33,30.11,30.02,30.41,30.27,30.23,30.38,30.36,29.86,29.77,30.33,29.47,30.34,30.36,30.23,29.53,29.84,30.03,29.67,29.28,28.28,28.77,29.44,29.00,28.29,28.84,29.52,28.75,28.53,29.46,29.57,29.10,29.44,29.91,29.65,29.63,29.85,30.07,30.17,29.98,30.22,30.13,30.23,29.80,30.10,30.19,29.58,29.56,30.11,29.77,29.15,29.60,30.15,29.31,29.17,29.79,29.81,29.67,29.50,30.22,30.01,29.79,29.87,30.37,30.41,30.48,30.19,30.46,30.57,30.30,30.03,30.56,30.49,30.32,30.27,30.52,30.36,29.92,30.18,30.36,30.40,30.08,30.34,30.45,30.31,30.18,30.20,27.12,25.75,23.63,22.34,21.81,21.05,20.90,20.44,20.22,19.04,19.69,19.67,18.57,19.24,19.06,19.33,18.93,18.31,17.48,15.38,15.31,14.84,15.11,14.54,14.43,14.01,13.08,13.31,13.01,11.68,11.88,12.55,11.49,10.87,11.61,12.00,11.07,10.52,11.36,12.08,10.99,9.78,10.61,10.94,9.83,9.48,10.29,9.97,8.49,8.92,10.15,9.30,7.57,8.52,10.07,8.52,9.97,10.81,11.82,11.08,12.48,11.72,10.63,11.95,12.42,11.34,10.97,12.72,12.53,11.34,12.08,13.39,12.76,12.02,13.19,13.63,12.84,13.01,14.20,14.49,13.50,14.56,14.04,14.51,13.60,13.25,13.38,12.65,11.45,10.76,10.32,11.97,11.61,10.73,11.26,12.33,11.54,10.83,12.15,12.84,12.44,13.68,13.58,13.16,12.70,12.64,11.86,11.09,11.59,10.93,10.23,11.63,11.29,10.68,12.03,12.49,11.27,12.09,11.22,10.22,10.45,10.89,9.47,9.13,9.85,8.96,8.01,8.21,8.53,7.48,7.81,6.91,7.58,8.53,9.59,9.37,10.73,10.01,10.18,11.25,11.39,12.16,12.38,12.83,12.41,11.25,12.46,12.86,11.82,11.59,13.05,13.12,12.65,11.89,11.61,11.90,10.93,10.18,10.50,10.57,9.43,9.46,9.80,9.54,7.91,8.19,8.83,7.82,7.44,7.28,6.32,7.44,6.67,7.83,7.65,7.22,7.60,8.44,8.15,7.91,9.25,9.53,9.13,9.29,10.48,10.58,10.45,10.91,11.74,11.64,11.78,12.35,13.04,13.12,14.54,13.41,12.56,12.37,12.60,12.30,11.38,10.80,10.62,9.98,9.75,9.37,8.89,8.74,8.21,7.75,7.25,7.07,6.83,6.21,6.25,6.02,5.23,4.93,5.58,5.21,3.88,4.71,5.36,3.84,3.36,4.80,4.98,3.44,2.85,4.64,5.16,4.69,2.94,4.14,4.93,4.06,3.83,4.66,5.09,4.23,4.70,5.42,5.52,5.35,5.82,6.36,6.46,7.78,6.87,8.00,6.88,8.00,7.41,6.08,6.89,7.70,6.53,5.69,6.82,7.04,5.93,5.64,7.05,6.47,5.54,6.38,7.55,6.69,5.97,7.09,7.49,8.17,7.70,8.95,8.50,7.44,7.88,8.84,7.93,7.25,8.54,8.64,7.37,7.98,9.08,8.41,7.48,8.59,9.62,8.84,8.90,9.38,8.83,7.54,7.47,8.59,7.84,8.08,9.28,9.29,8.17,8.82,9.98,9.04,9.86,9.36,8.59,8.77,8.50,7.29,6.86,7.75,7.07,6.12,6.77,6.81,7.40,6.50,7.27,8.14,7.26,8.31,8.85,9.22,7.93,8.52,8.14,6.97,7.87,8.54,7.74,6.95,7.82,8.73,8.52,9.93,9.47,7.69,7.96,9.44,8.16,7.46,8.30,9.19,7.89,6.89,6.85,7.23,7.09,5.65,5.80,6.57,5.74,4.79,5.97,6.25,5.46,5.03,6.11,6.44,5.88,6.01,6.27,5.51,4.47,3.74,3.08,4.29,4.26,3.38,3.51,4.39,4.49,3.63,4.88,5.19,5.46,4.93,6.34,6.85,6.44,6.84,7.63,7.91,8.10,8.46,10.25,9.85,8.60,9.10,9.20,8.09,7.73,8.60,8.03,6.87,7.02,7.53,6.74,5.85,7.10,6.19,4.90,6.11,6.49,5.43,5.35,7.04,7.29,6.41,6.72,7.66,7.62,7.04,7.52,8.76,8.17,7.71,9.20,9.50,8.93,8.98,8.07,8.51,8.66,7.86,7.45,8.32,7.87,6.99,7.30,7.79,6.93,6.29,6.86,7.02,5.72,5.38,6.54,5.92,5.73,6.30,7.19,6.66,5.59,6.39,6.77,5.98,5.49,6.65,6.58,5.56,5.92,6.66,6.44,5.98,6.83,7.36,6.37,6.31,7.46,8.08,7.24,8.35,8.57,7.52,6.66,6.65,5.99,5.17,5.62,5.55,4.26,4.03,4.73,4.76,2.77,3.76,4.35,3.33,2.97,4.44,4.14,3.02,3.79,4.98,4.02,3.95,5.14,5.81,4.93,5.49,4.64,3.99,4.03,3.67,3.19,2.76,2.81,2.44,1.99,1.30,0.76,1.14,1.98,2.32,1.90,3.23,3.54,2.97,3.98,4.85,4.54,4.61,6.01,6.91,6.56,7.75,7.23,7.52,8.39,8.93,8.90,9.95,10.67,10.45,11.34,10.83,10.24,10.83,11.42,10.86,11.38,12.47,11.35,11.00,11.96,11.48,10.56,10.19,10.14,8.61,9.35,9.83,8.92,8.22,9.23,9.21,8.02,8.10,9.07,8.66,7.80,8.41,9.31,8.11,8.14,9.11,9.55,8.79,9.47,9.81,10.47,10.44,11.27,10.72,10.48,11.16,11.66,11.01,10.86,11.46,12.06,11.21,11.19,12.55,12.17,11.72,12.10,12.77,12.81,12.59,13.56,14.18,14.87,14.51,13.07,12.91,14.32,13.39,12.15,13.09,14.11,12.95,12.21,12.76,13.41,12.12,11.87,12.84,12.77,11.77,11.77,13.00,12.23,11.67,11.98],[31.02,30.92,30.94,30.88,30.80,30.79,30.88,30.82,30.89,30.80,30.91,30.96,30.84,30.89,30.88,30.91,30.93,30.84,30.77,30.69,30.57,30.56,30.66,30.66,30.75,30.77,30.58,30.61,30.69,30.49,30.46,30.66,30.52,30.43,30.53,30.55,30.41,30.28,30.53,30.60,30.42,30.22,30.45,30.50,30.29,30.27,30.50,30.36,30.15,30.25,30.46,30.31,30.06,30.22,30.43,30.24,30.47,30.54,30.65,30.44,30.71,30.72,30.55,30.60,30.75,30.58,30.53,30.81,30.74,30.54,30.65,30.81,30.64,30.62,30.75,30.83,30.61,30.75,30.93,30.83,30.73,30.81,30.76,30.80,30.79,30.65,30.72,30.58,30.52,30.39,30.33,30.50,30.48,30.30,30.46,30.53,30.48,30.42,30.47,30.66,30.61,30.76,30.75,30.60,30.56,30.72,30.64,30.46,30.59,30.46,30.37,30.55,30.47,30.24,30.44,30.51,30.56,30.62,30.56,30.47,30.43,30.37,30.27,30.30,30.24,30.17,30.11,30.22,30.23,29.81,30.04,29.61,29.59,29.96,30.08,30.02,30.22,29.51,29.76,29.91,29.82,30.12,29.74,30.27,30.24,29.69,29.98,30.33,30.14,29.88,30.24,30.61,30.62,30.34,30.47,30.47,30.14,30.05,30.37,30.26,29.73,30.12,30.27,30.08,29.75,30.03,30.19,29.94,29.56,29.79,29.64,29.54,29.53,30.00,29.76,29.03,29.72,29.90,29.28,29.20,29.78,29.85,29.08,29.34,29.95,29.76,29.20,29.65,29.88,29.48,29.33,29.78,29.99,29.60,29.67,29.57,29.70,29.59,29.22,29.02,29.00,28.98,28.81,28.62,28.88,28.38,28.40,28.75,28.32,27.98,28.35,28.96,28.34,28.30,28.81,29.05,28.82,28.50,29.29,29.07,29.02,29.18,29.50,29.20,29.44,29.64,29.61,29.44,29.67,29.98,29.87,29.94,29.55,29.67,29.85,29.76,29.19,29.58,30.05,29.66,29.23,29.91,30.03,29.54,29.11,29.79,29.75,30.26,30.17,30.57,30.41,30.61,30.36,30.02,30.31,30.32,29.94,29.89,30.27,30.15,29.85,29.84,29.98,29.88,29.76,29.84,29.96,29.72,29.63,29.95,29.98,30.11,30.09,30.36,30.21,29.86,30.15,30.29,30.10,29.69,30.15,30.29,29.93,29.84,30.26,30.26,29.86,29.92,30.44,30.49,30.12,30.61,30.60,30.03,29.84,30.24,29.78,29.82,30.11,29.74,29.55,29.82,30.06,29.62,30.08,30.10,29.72,29.58,29.70,29.69,29.29,29.23,29.56,29.26,29.00,29.29,29.25,29.26,29.66,29.94,29.93,30.34,30.50,30.73,30.34,30.72,30.48,30.22,30.55,30.76,30.65,30.49,30.57,30.72,30.71,30.81,30.77,30.65,30.63,30.74,30.74,30.52,30.64,30.78,30.66,30.57,30.35,30.52,30.57,30.41,30.24,30.45,30.32,30.26,30.18,30.23,30.03,29.99,29.87,29.90,29.78,29.51,29.09,29.42,29.25,29.29,29.35,29.44,29.84,29.81,29.75,29.99,30.05,29.86,30.29,30.33,30.27,30.43,30.44,30.55,30.53,30.56,30.58,30.60,30.73,30.66,30.66,30.72,30.68,30.68,30.72,30.59,30.63,30.67,30.66,30.52,30.39,30.58,30.50,30.22,30.23,30.25,29.98,29.61,30.05,29.94,28.74,29.30,29.80,28.80,28.52,29.09,29.37,28.45,28.07,28.82,28.58,27.70,28.08,28.49,28.25,27.95,27.50,27.64,28.13,28.03,27.84,28.45,29.01,28.32,28.71,29.34,28.94,28.79,29.32,29.54,29.29,29.10,29.50,29.73,29.07,29.71,29.67,29.80,29.41,29.04,28.98,29.03,28.73,28.60,28.42,28.43,28.16,27.86,27.46,27.89,27.84,27.16,27.42,27.87,27.77,27.67,27.94,28.85,29.13,29.20,28.58,28.50,29.04,28.83,27.78,28.30,28.98,28.48,28.01,28.47,28.70,28.69,28.50,28.68,28.96,28.84,29.01,29.15,29.24,29.44,29.22,29.42,29.73,29.86,29.85,29.90,29.39,29.89,29.44,29.21,29.68,29.71,29.25,29.31,29.79,29.92,29.69,28.70,29.34,29.66,29.00,28.66,29.53,29.50,29.08,29.21,29.71,29.34,29.91,29.74,29.82,30.10,30.15,29.70,30.22,30.03,29.93,30.34,30.21,30.14,30.29,30.30,29.76,29.72,30.25,29.29,30.22,30.32,30.21,29.45,29.84,30.04,29.61,29.35,28.40,28.66,29.35,29.00,28.38,28.86,29.46,28.76,28.32,29.48,29.51,29.08,29.36,29.81,29.60,29.60,29.74,29.95,30.09,29.91,30.18,30.08,30.21,29.77,30.09,30.16,29.51,29.51,30.11,29.75,29.05,29.51,30.07,29.11,29.16,29.74,29.69,29.54,29.50,30.20,29.88,29.79,29.98,30.31,30.46,30.45,30.19,30.42,30.56,30.23,29.92,30.48,30.43,30.24,30.19,30.42,30.31,29.76,30.07,30.29,30.34,30.03,30.30,30.42,30.29,30.17,30.20,26.79,25.73,23.35,21.69,21.37,19.90,20.04,19.55,19.07,17.66,18.41,18.46,17.22,18.08,17.98,18.13,17.69,16.79,15.38,13.55,13.26,12.46,12.90,12.83,11.90,11.39,10.14,10.08,9.80,8.58,9.02,9.74,8.80,8.21,9.10,9.39,8.71,8.35,9.05,9.44,8.87,7.97,8.60,8.94,8.11,8.08,8.37,8.50,7.66,7.68,8.42,7.94,6.81,7.15,8.40,7.38,8.34,9.01,9.83,9.20,10.31,9.91,8.93,9.97,10.34,9.48,9.23,10.25,10.22,9.31,9.74,10.79,10.23,9.59,10.33,10.97,10.16,10.41,11.43,11.68,10.77,11.51,11.35,11.57,10.30,10.54,10.36,9.78,8.99,8.36,8.22,9.20,9.26,8.46,8.65,9.86,9.57,8.71,9.60,10.56,10.34,11.43,11.56,11.08,10.49,10.50,9.93,9.23,9.29,9.14,7.99,9.27,9.17,8.33,9.46,10.07,9.17,9.75,8.85,8.26,8.34,8.51,7.50,7.24,7.71,7.23,6.75,6.79,6.85,6.37,6.64,6.01,6.53,7.15,7.92,7.83,8.97,8.42,8.74,9.39,9.78,10.06,10.09,10.94,10.53,9.62,10.10,11.00,10.04,9.90,11.22,11.16,10.72,9.97,9.71,9.93,9.29,8.67,8.91,9.09,8.38,8.18,8.48,8.22,7.38,7.24,7.56,6.97,6.73,6.41,5.67,6.81,6.33,6.90,6.78,6.74,6.92,7.32,7.23,7.28,7.92,8.26,7.87,8.05,8.98,9.21,8.95,9.36,10.29,9.95,9.77,10.20,11.43,11.07,12.75,11.41,10.65,10.09,10.48,10.32,10.05,9.34,8.97,8.77,8.42,8.15,7.81,7.56,7.27,6.79,6.49,6.21,5.64,5.34,5.45,5.05,4.31,4.38,4.49,4.10,2.91,3.73,4.06,3.26,2.83,3.74,3.85,2.99,2.41,3.78,4.02,3.64,2.60,3.22,3.95,3.26,2.67,3.71,3.88,3.47,3.98,4.42,4.46,4.35,4.87,5.27,5.33,6.08,5.63,6.00,5.26,5.98,5.75,5.02,5.25,5.81,5.27,4.33,5.30,5.60,4.74,4.26,5.44,5.36,4.25,4.67,5.76,5.47,4.49,5.59,5.79,6.25,6.05,6.74,6.37,5.77,6.36,6.79,6.09,6.06,6.53,6.75,6.02,6.54,7.34,6.77,6.26,7.02,7.74,6.91,7.12,7.65,6.89,6.06,6.12,7.09,6.45,6.62,7.84,7.74,6.70,7.25,8.28,7.41,8.02,7.65,6.91,7.30,6.91,6.06,6.12,6.51,6.04,5.33,5.51,5.73,6.06,5.36,5.95,6.42,5.63,6.21,6.91,6.83,5.84,6.28,5.89,5.03,5.68,6.25,5.70,5.02,5.71,6.50,6.35,7.29,7.00,5.81,6.00,6.96,6.05,5.39,6.18,6.67,5.94,5.08,5.04,5.40,5.21,4.26,4.42,4.97,4.46,3.54,4.54,4.91,4.11,3.82,4.87,5.00,4.46,4.84,4.88,3.95,3.45,3.05,2.22,3.11,3.24,2.44,2.13,3.28,3.23,2.60,3.56,3.83,4.05,4.14,4.90,5.12,4.97,5.36,5.67,5.80,6.27,6.64,7.62,7.40,6.55,6.84,7.01,6.11,5.50,6.27,5.84,4.81,4.79,5.37,4.78,3.97,4.74,4.28,3.10,3.92,4.36,3.63,3.25,4.46,4.64,3.92,4.27,5.14,4.95,4.47,5.06,5.89,5.33,5.26,6.23,6.63,6.11,6.23,5.77,6.09,6.01,5.43,5.18,5.79,5.29,4.71,4.97,5.28,4.69,4.15,4.79,4.90,4.02,3.84,4.76,4.50,4.08,4.82,5.27,5.13,4.23,4.58,4.94,4.48,3.79,4.50,4.81,3.99,3.95,4.69,4.83,4.05,4.79,5.42,4.79,4.44,5.15,5.88,5.26,6.02,5.94,5.75,5.02,4.68,4.13,3.96,4.06,3.75,2.97,3.44,3.51,3.03,2.27,3.01,3.02,2.27,2.32,3.24,3.00,2.41,3.10,3.72,3.22,3.18,4.10,4.45,3.92,4.25,3.71,3.52,3.19,2.87,2.72,2.63,2.17,2.04,2.03,1.81,0.98,0.76,1.05,1.38,1.39,2.06,2.14,2.07,2.41,2.77,2.92,3.14,4.04,4.66,4.58,5.62,5.34,5.19,6.29,6.68,6.35,7.27,7.67,7.69,8.45,8.07,7.48,7.77,8.33,7.68,8.34,9.33,8.57,8.02,8.76,8.69,7.98,7.72,7.39,6.56,7.28,7.26,6.48,6.06,6.82,6.57,5.68,6.06,6.56,6.04,5.46,6.10,6.45,5.63,5.72,6.72,6.93,6.11,6.74,7.00,7.32,7.01,8.01,7.66,7.13,7.69,8.28,7.65,7.32,8.20,8.73,7.65,7.96,9.22,8.58,8.34,8.86,9.56,9.00,8.85,10.01,10.72,11.41,11.11,9.60,9.78,10.96,9.84,8.75,9.94,10.53,9.42,8.88,9.67,9.88,8.75,8.66,9.58,9.36,8.25,8.57,9.52,8.75,8.24,9.31],[31.09,30.98,31.00,30.94,30.85,30.90,30.95,30.87,30.97,30.89,30.99,31.00,30.95,30.93,30.93,30.97,30.99,30.88,30.81,30.71,30.60,30.59,30.71,30.73,30.82,30.82,30.64,30.71,30.74,30.53,30.55,30.71,30.58,30.50,30.57,30.60,30.48,30.37,30.55,30.61,30.39,30.44,30.50,30.51,30.33,30.32,30.56,30.34,30.18,30.35,30.58,30.29,30.15,30.32,30.55,30.32,30.54,30.62,30.64,30.41,30.70,30.78,30.57,30.58,30.79,30.67,30.59,30.83,30.80,30.66,30.69,30.84,30.70,30.68,30.75,30.89,30.69,30.80,30.98,30.91,30.80,30.88,30.88,30.90,30.86,30.71,30.82,30.73,30.59,30.48,30.40,30.67,30.61,30.41,30.55,30.64,30.62,30.49,30.62,30.76,30.74,30.84,30.85,30.71,30.72,30.85,30.70,30.54,30.73,30.61,30.45,30.71,30.66,30.46,30.61,30.66,30.70,30.71,30.60,30.50,30.55,30.46,30.32,30.34,30.41,30.22,30.09,30.28,30.41,29.94,30.19,29.64,29.65,29.97,30.12,29.94,30.17,29.51,29.75,29.80,29.80,30.00,29.62,30.15,30.11,29.58,29.88,30.24,30.05,29.82,30.16,30.54,30.57,30.30,30.45,30.46,30.13,30.15,30.35,30.26,29.87,30.32,30.24,30.08,29.77,30.00,30.15,29.83,29.51,29.95,29.62,29.49,29.44,30.00,29.87,29.20,29.83,30.09,29.39,29.30,30.02,29.95,29.14,29.53,30.01,29.81,29.22,29.64,29.84,29.46,29.35,29.73,30.02,29.64,29.78,29.63,29.56,29.51,29.18,29.07,28.89,28.88,28.82,28.67,28.87,28.43,28.49,28.85,28.43,28.09,28.47,28.99,28.46,28.33,28.84,28.86,28.66,28.65,29.34,29.16,29.21,29.46,29.52,29.26,29.39,29.72,29.73,29.60,29.76,30.09,29.96,30.09,29.64,29.70,29.98,29.88,29.52,29.83,30.19,29.91,29.48,30.10,30.24,29.74,29.44,29.87,29.87,30.35,30.30,30.59,30.42,30.62,30.40,30.25,30.37,30.41,30.03,30.02,30.32,30.25,29.98,29.90,30.07,29.95,29.80,29.98,30.09,29.86,29.72,30.05,30.13,30.24,30.20,30.48,30.31,30.06,30.27,30.40,30.22,29.82,30.24,30.39,30.05,30.00,30.37,30.33,29.96,30.03,30.53,30.55,30.19,30.69,30.65,30.13,29.95,30.32,29.83,29.96,30.18,29.81,29.70,29.89,30.13,29.76,30.13,30.19,29.86,29.65,29.92,29.84,29.44,29.34,29.75,29.45,29.14,29.51,29.34,29.37,29.82,30.02,30.04,30.45,30.72,30.80,30.41,30.73,30.57,30.39,30.61,30.74,30.67,30.66,30.65,30.73,30.75,30.82,30.80,30.68,30.70,30.78,30.77,30.54,30.71,30.80,30.73,30.60,30.45,30.59,30.61,30.44,30.47,30.57,30.51,30.23,30.35,30.49,30.29,30.22,30.18,30.13,29.95,29.76,29.33,29.68,29.56,29.65,29.65,29.66,29.96,30.03,29.87,30.11,30.16,30.07,30.28,30.46,30.30,30.49,30.47,30.61,30.59,30.69,30.66,30.70,30.82,30.81,30.86,30.84,30.77,30.78,30.83,30.71,30.66,30.75,30.69,30.60,30.51,30.58,30.53,30.31,30.35,30.31,29.94,29.91,30.14,29.93,29.09,29.48,29.88,29.00,28.92,29.22,29.39,28.57,28.25,28.86,28.67,27.86,28.18,28.55,28.36,28.09,27.47,27.58,28.11,28.17,27.80,28.43,29.03,28.41,28.66,29.38,28.97,28.84,29.35,29.62,29.37,29.16,29.62,29.83,29.19,29.82,29.74,29.85,29.40,29.06,28.92,28.99,28.76,28.65,28.35,28.56,28.34,27.96,27.56,28.20,28.10,27.26,27.65,28.20,27.94,27.83,28.18,28.96,29.24,29.39,28.84,28.83,29.33,29.07,28.10,28.65,29.16,28.78,28.16,28.68,28.91,28.78,28.54,28.86,29.15,29.05,28.98,29.31,29.31,29.55,29.38,29.55,29.84,30.01,29.99,29.99,29.54,30.05,29.62,29.32,29.80,29.91,29.40,29.33,29.87,30.05,29.83,29.40,29.20,29.66,29.26,28.96,29.66,29.61,29.12,29.34,29.79,29.43,29.97,29.79,29.91,30.18,30.25,29.79,30.29,30.14,30.02,30.42,30.27,30.25,30.38,30.36,29.85,29.75,30.26,29.43,30.25,30.31,30.16,29.53,29.84,29.94,29.56,29.18,28.36,28.66,29.31,28.97,28.26,28.78,29.43,28.69,28.39,29.45,29.52,29.13,29.42,29.88,29.67,29.61,29.88,30.08,30.18,29.97,30.25,30.12,30.21,29.74,30.07,30.12,29.54,29.44,30.05,29.75,29.06,29.47,30.09,29.25,29.13,29.69,29.74,29.60,29.49,30.17,29.90,29.78,29.90,30.27,30.32,30.43,30.13,30.37,30.55,30.29,29.94,30.54,30.44,30.27,30.19,30.51,30.35,29.84,30.16,30.36,30.36,30.05,30.38,30.48,30.27,30.18,30.24,26.87,25.86,23.09,21.78,21.27,20.07,20.10,19.67,19.23,17.76,18.67,18.50,17.12,17.86,17.54,17.95,17.67,16.92,15.38,13.86,13.46,12.82,13.52,12.84,12.03,11.61,10.43,10.78,10.36,9.15,10.04,10.65,9.54,9.66,10.44,10.81,9.78,10.04,10.59,11.45,10.99,10.09,10.49,11.02,10.32,10.26,10.32,10.50,9.59,9.06,10.26,9.78,8.07,8.56,9.90,9.12,10.04,10.58,11.62,11.33,12.43,11.53,10.86,12.10,12.10,10.91,10.99,12.09,11.71,10.47,11.18,12.37,11.44,10.85,11.95,12.00,10.99,11.66,12.54,12.45,11.41,12.34,12.16,12.40,11.13,11.16,10.97,10.36,9.20,9.32,8.50,9.94,9.99,9.54,9.66,10.77,10.52,9.89,10.87,11.67,11.42,12.66,13.08,12.43,11.67,11.89,11.26,10.44,10.60,9.97,9.32,10.62,10.17,9.50,10.67,10.98,9.82,10.19,9.28,8.48,9.17,9.35,7.94,7.98,8.60,8.22,7.13,7.53,8.02,7.24,7.99,6.89,7.68,8.49,9.40,9.56,10.69,10.13,10.44,11.45,11.70,12.21,12.18,13.15,12.76,11.87,12.45,13.26,12.39,12.23,13.44,13.56,13.04,12.49,12.07,12.38,11.75,11.28,11.23,11.32,10.52,10.55,10.61,10.13,8.76,8.95,9.26,8.23,7.79,7.30,6.48,7.49,6.87,8.45,8.40,7.58,8.36,9.71,9.04,9.35,9.96,10.56,9.92,10.34,11.30,11.35,11.46,11.68,12.49,12.19,11.82,12.39,13.43,13.09,14.71,13.33,12.67,12.00,12.57,12.46,11.97,11.23,10.76,10.65,10.39,9.88,9.07,8.83,8.38,7.98,7.37,7.03,6.39,6.09,6.01,6.00,5.10,4.57,5.03,5.24,3.86,3.97,4.66,4.05,2.86,3.86,3.94,3.47,2.17,3.60,4.05,3.54,2.45,3.56,3.94,3.06,2.84,3.86,4.08,3.50,3.86,4.96,4.79,4.55,5.42,5.89,6.06,6.99,6.55,6.79,5.67,6.51,6.43,5.35,5.50,6.33,5.84,4.57,5.61,6.20,5.24,4.48,5.65,5.72,4.80,5.24,6.13,5.88,5.09,5.90,6.25,6.72,7.19,7.83,7.03,6.48,7.71,7.88,6.87,6.89,8.02,7.82,7.13,7.82,8.48,7.63,7.48,8.14,8.72,7.93,8.29,8.65,7.85,7.18,7.23,8.21,7.35,7.73,8.95,8.85,7.95,8.68,9.69,8.83,9.44,9.54,9.18,8.52,8.22,7.30,6.88,7.31,7.03,5.84,5.91,6.16,6.58,5.99,6.84,7.24,6.63,7.15,7.55,7.44,6.79,6.90,6.52,5.74,6.56,6.85,6.44,5.65,6.48,7.13,7.16,8.07,7.66,6.51,6.79,7.69,6.72,5.83,6.55,7.10,6.18,5.44,5.01,5.55,5.46,4.33,4.36,5.28,4.50,3.92,4.75,5.38,4.59,4.19,5.45,5.61,4.96,5.45,5.10,4.09,3.14,2.81,2.12,2.91,3.19,2.26,2.04,3.33,3.24,2.54,3.96,3.97,4.39,4.57,4.94,5.33,5.27,5.52,5.98,6.27,6.88,7.45,8.53,8.34,7.47,7.77,7.67,6.85,5.97,7.02,6.31,5.22,5.33,5.52,4.77,3.87,4.68,3.81,3.24,3.78,4.04,3.09,2.93,4.05,3.98,3.35,4.08,4.70,4.28,4.20,4.82,5.22,4.95,5.10,5.86,5.92,5.90,6.03,5.96,6.25,6.02,5.38,5.39,5.75,4.99,4.72,5.12,5.11,4.29,4.03,4.96,4.59,3.75,3.87,4.96,4.93,4.53,5.23,5.69,5.55,4.71,4.91,5.32,5.03,4.21,4.81,5.26,4.53,4.19,4.93,5.14,4.52,4.87,5.47,5.00,4.61,5.17,5.89,5.36,6.09,5.89,5.62,5.31,4.67,3.82,4.07,4.45,3.66,2.83,3.74,4.11,3.12,2.68,3.95,3.70,2.63,3.31,4.13,3.54,2.89,3.77,4.32,3.89,3.83,4.75,5.17,4.34,4.87,3.99,3.78,3.31,3.33,3.33,2.99,2.16,2.41,2.49,2.21,1.45,0.97,0.76,1.07,1.38,1.79,1.57,1.68,2.29,2.40,2.82,2.95,3.55,4.18,4.49,5.23,5.32,5.33,6.36,6.70,6.64,7.75,8.20,8.45,9.26,9.06,8.27,8.65,9.49,8.77,9.64,10.69,10.00,9.32,10.15,10.18,9.34,9.15,8.32,7.44,8.29,8.17,7.10,6.78,7.58,7.04,6.05,6.55,7.05,6.31,5.65,6.49,6.65,5.60,5.88,6.87,6.73,5.79,6.16,6.62,6.70,6.24,7.42,7.30,6.76,7.22,8.02,7.76,7.42,8.28,8.92,8.30,8.38,9.66,9.47,9.33,9.76,10.41,10.11,10.14,11.14,11.89,12.83,12.46,11.06,11.05,12.23,10.96,10.02,11.37,11.57,10.40,9.84,10.53,10.38,9.44,9.30,9.97,9.54,8.74,8.87,9.47,8.80,8.38,9.38],[31.02,30.94,30.90,30.84,30.80,30.81,30.87,30.80,30.81,30.81,30.91,30.90,30.83,30.82,30.77,30.76,30.83,30.74,30.67,30.57,30.49,30.49,30.60,30.62,30.69,30.67,30.64,30.62,30.71,30.49,30.47,30.70,30.57,30.48,30.61,30.62,30.53,30.40,30.59,30.65,30.46,30.36,30.53,30.53,30.42,30.37,30.59,30.45,30.26,30.34,30.56,30.42,30.17,30.25,30.54,30.35,30.50,30.60,30.66,30.46,30.70,30.78,30.60,30.65,30.79,30.68,30.62,30.83,30.78,30.61,30.72,30.82,30.66,30.68,30.77,30.84,30.60,30.77,30.91,30.83,30.76,30.83,30.78,30.84,30.79,30.60,30.71,30.60,30.50,30.39,30.29,30.54,30.51,30.34,30.47,30.55,30.54,30.42,30.46,30.67,30.70,30.77,30.77,30.62,30.61,30.70,30.62,30.47,30.58,30.53,30.35,30.64,30.57,30.29,30.47,30.61,30.59,30.62,30.48,30.40,30.37,30.34,30.23,30.22,30.30,30.17,29.99,30.23,30.29,29.87,30.08,29.65,29.59,30.00,29.98,30.00,30.07,29.49,29.81,29.64,29.82,29.92,29.61,30.04,30.08,29.64,29.88,30.17,30.08,29.89,30.11,30.52,30.57,30.30,30.48,30.48,30.16,30.11,30.44,30.30,29.88,30.25,30.32,30.15,29.77,30.17,30.23,29.91,29.53,29.90,29.47,29.56,29.44,30.08,29.92,29.09,29.77,29.99,29.37,29.24,29.89,29.84,29.07,29.48,29.94,29.67,29.15,29.60,29.73,29.25,29.23,29.68,29.83,29.50,29.54,29.35,29.49,29.32,28.86,28.76,28.88,28.78,28.50,28.48,28.80,28.09,28.18,28.86,28.16,27.81,28.22,28.87,28.24,28.06,28.60,28.88,28.72,28.48,29.24,29.08,28.96,29.23,29.35,29.27,29.33,29.55,29.68,29.61,29.74,30.05,29.89,30.08,29.65,29.52,29.82,29.90,29.27,29.67,30.10,29.90,29.35,29.89,30.10,29.69,29.26,29.94,29.90,30.25,30.26,30.48,30.36,30.48,30.35,30.13,30.23,30.30,29.98,29.84,30.19,30.11,29.74,29.73,29.95,29.76,29.56,29.76,29.82,29.66,29.54,29.88,30.02,30.09,30.16,30.40,30.24,29.90,30.23,30.38,30.09,29.74,30.22,30.35,29.96,29.99,30.27,30.28,29.93,29.87,30.40,30.48,30.12,30.51,30.56,30.13,29.90,30.23,29.65,29.82,29.99,29.59,29.51,29.80,29.98,29.47,29.94,30.22,29.81,29.50,29.73,29.72,29.22,29.17,29.66,29.12,28.94,29.39,29.18,29.26,29.75,30.02,29.96,30.37,30.61,30.64,30.34,30.63,30.43,30.27,30.53,30.63,30.54,30.49,30.56,30.62,30.61,30.69,30.67,30.61,30.59,30.67,30.66,30.58,30.63,30.64,30.63,30.61,30.44,30.49,30.50,30.50,30.31,30.38,30.44,30.31,30.16,30.26,30.17,30.11,29.96,30.01,29.85,29.57,29.19,29.64,29.36,29.49,29.45,29.54,29.95,29.85,29.91,30.04,30.16,30.00,30.20,30.40,30.30,30.38,30.41,30.60,30.60,30.60,30.57,30.60,30.69,30.65,30.69,30.70,30.66,30.67,30.71,30.60,30.61,30.61,30.58,30.56,30.36,30.48,30.43,30.35,30.19,30.22,29.88,29.76,29.97,29.73,29.00,29.27,29.70,28.84,28.67,29.04,29.35,28.41,28.02,28.78,28.47,27.67,27.99,28.42,28.11,27.74,27.24,27.38,27.94,27.77,27.65,28.20,28.81,28.27,28.59,29.21,28.96,28.87,29.22,29.50,29.26,29.14,29.53,29.77,29.21,29.74,29.63,29.72,29.35,29.02,28.77,28.93,28.63,28.53,28.15,28.30,28.00,27.57,27.30,27.65,27.69,26.97,27.21,27.90,27.66,27.54,27.90,28.70,29.17,29.29,28.63,28.60,29.14,28.82,27.81,28.25,29.12,28.49,27.78,28.31,28.63,28.47,28.32,28.57,28.98,28.94,28.90,29.14,29.17,29.55,29.22,29.44,29.70,29.89,29.89,29.90,29.52,29.95,29.51,29.18,29.69,29.80,29.26,29.14,29.81,29.98,29.65,29.28,29.39,29.11,28.90,28.65,29.37,29.33,28.83,29.21,29.72,29.31,29.89,29.76,29.91,30.16,30.17,29.78,30.27,30.10,29.91,30.35,30.22,30.17,30.33,30.26,29.70,29.58,30.20,29.32,30.18,30.22,30.05,29.34,29.70,29.86,29.43,29.05,28.18,28.48,29.06,28.72,28.11,28.66,29.39,28.47,28.25,29.33,29.38,28.98,29.28,29.76,29.53,29.51,29.79,29.97,30.10,29.88,30.17,30.03,30.11,29.65,29.97,30.05,29.45,29.31,29.94,29.68,28.97,29.32,29.93,29.11,29.06,29.56,29.63,29.50,29.36,29.97,29.83,29.67,29.81,30.20,30.20,30.23,30.04,30.25,30.41,30.14,29.82,30.44,30.34,30.12,30.19,30.45,30.21,29.80,30.11,30.30,30.29,29.98,30.28,30.40,30.21,30.12,30.19,26.34,25.00,22.75,21.50,20.78,19.69,19.62,19.37,18.63,17.68,18.46,18.01,16.73,17.51,16.98,17.34,17.39,16.41,15.19,13.44,12.86,12.09,12.57,12.23,11.23,10.74,9.34,8.96,8.86,7.86,8.38,8.81,7.72,7.63,8.50,8.44,7.83,7.81,8.44,9.13,8.48,7.60,8.07,8.48,7.89,7.81,7.89,8.01,7.45,7.17,8.07,7.67,6.14,6.84,8.00,6.85,7.91,8.63,9.41,9.18,9.88,9.38,8.53,9.52,9.71,8.89,8.67,9.76,9.56,8.52,9.06,9.97,9.42,8.83,9.70,9.94,9.43,9.47,10.25,10.48,9.58,10.55,10.15,10.60,9.60,9.72,9.25,9.01,8.03,7.73,7.29,8.60,8.61,8.11,8.19,9.29,8.92,8.42,9.64,9.95,9.86,11.12,11.20,10.76,10.13,9.97,9.61,8.89,9.09,8.72,8.05,9.14,8.93,8.42,9.37,9.44,8.71,8.92,8.17,7.72,8.25,8.06,6.84,6.86,7.74,7.03,6.02,6.53,6.60,5.73,6.08,5.58,6.22,6.94,7.42,7.52,8.48,7.88,8.26,8.92,9.33,9.52,10.02,10.45,10.01,9.47,10.46,10.58,9.81,9.88,10.84,10.76,10.34,9.87,9.38,9.87,9.39,8.64,8.71,8.81,8.20,8.04,8.33,7.79,6.93,6.93,7.32,6.39,6.07,5.74,5.10,6.02,5.55,6.40,6.32,6.04,6.65,7.08,7.01,7.12,7.88,8.04,7.95,8.07,8.93,8.98,8.91,9.31,9.92,9.65,9.81,10.44,11.01,10.84,12.31,10.81,10.58,9.84,10.02,10.20,9.72,8.91,8.55,8.55,8.33,7.70,7.31,7.61,6.85,6.51,6.21,6.04,5.31,5.28,5.13,4.90,4.45,4.27,4.33,4.05,3.15,3.62,3.89,3.18,2.97,3.56,3.82,3.19,2.62,3.30,3.76,3.33,2.79,3.10,3.49,2.77,2.79,3.47,3.42,2.87,3.65,3.91,3.87,3.93,4.25,4.61,4.56,5.21,4.76,4.94,4.20,4.88,4.81,4.06,4.18,4.79,4.52,3.80,4.20,4.70,4.13,3.91,4.44,4.59,3.90,4.27,4.92,4.79,4.13,4.80,5.29,5.71,5.76,6.17,5.72,5.08,5.90,6.09,5.42,5.44,6.14,5.88,5.30,6.06,6.30,5.80,5.56,6.43,6.52,5.95,6.48,6.39,5.87,5.37,5.55,6.37,5.91,6.10,6.96,6.98,6.56,6.79,7.54,7.09,7.58,7.14,6.87,7.09,6.55,5.78,5.84,6.48,5.60,4.83,5.18,5.27,5.52,4.62,5.35,5.69,4.88,5.55,6.10,6.02,5.04,5.30,5.10,4.43,4.81,5.24,4.76,4.35,4.84,5.40,5.36,6.18,5.82,4.98,5.20,5.85,5.03,4.74,5.32,5.58,4.93,4.51,4.40,4.35,4.32,3.65,3.85,4.05,3.57,3.07,3.79,3.95,3.46,3.39,4.12,4.16,3.80,4.36,4.20,3.41,3.03,2.82,1.99,2.55,2.78,1.97,1.95,2.80,2.72,2.43,3.14,3.22,3.54,3.62,3.88,4.28,4.39,4.83,4.90,5.14,5.55,5.73,6.84,6.45,5.57,5.72,5.88,5.16,4.78,5.31,4.91,4.24,4.28,4.43,4.26,3.46,3.86,3.65,2.74,3.21,3.40,2.84,2.62,3.33,3.44,2.94,3.51,3.69,3.36,3.32,3.88,4.04,3.79,4.01,4.66,4.72,4.61,4.87,4.72,4.91,4.58,4.15,4.09,4.33,3.67,3.45,3.58,3.53,3.06,2.87,3.33,3.21,2.57,2.71,3.28,3.51,3.22,3.87,4.15,4.24,3.51,3.47,3.99,3.78,3.15,3.47,3.93,3.46,3.12,3.86,4.12,3.60,3.93,4.57,4.29,3.88,4.20,5.03,4.69,5.18,4.88,4.87,4.44,3.83,3.32,3.77,3.78,3.14,2.47,3.29,3.43,2.41,2.23,3.00,2.69,1.81,2.20,2.91,2.41,2.06,2.82,3.27,2.70,2.97,3.68,3.93,3.49,3.50,2.86,2.86,2.22,2.25,2.45,2.08,1.49,1.84,2.15,2.17,1.53,1.30,0.87,0.76,0.97,1.28,1.30,1.22,1.39,1.66,1.69,1.83,2.50,2.95,3.47,3.89,3.95,3.60,4.55,4.78,4.82,5.70,6.08,6.13,6.80,6.62,5.99,6.39,6.81,6.51,7.30,8.05,7.52,6.88,7.79,7.71,6.93,6.95,6.50,5.76,6.21,5.94,5.42,5.19,5.57,5.22,4.68,4.83,5.04,4.62,4.13,4.66,4.76,4.05,4.24,4.84,4.82,4.24,4.64,4.82,5.25,5.15,5.83,5.48,5.28,5.76,6.04,5.72,5.69,6.38,6.52,6.25,6.60,7.17,7.06,7.01,7.53,7.81,7.88,7.91,8.65,9.19,10.05,9.61,8.46,8.43,9.40,8.56,7.68,8.36,8.67,7.83,7.24,7.74,7.68,6.94,6.81,7.37,7.05,6.50,6.64,7.07,6.64,6.28,7.49],[31.02,30.94,30.93,30.87,30.82,30.79,30.86,30.83,30.85,30.80,30.90,30.91,30.80,30.90,30.86,30.88,30.85,30.84,30.72,30.66,30.50,30.48,30.60,30.70,30.73,30.78,30.62,30.67,30.72,30.51,30.50,30.70,30.64,30.47,30.59,30.68,30.52,30.36,30.62,30.71,30.52,30.31,30.54,30.58,30.37,30.34,30.59,30.43,30.29,30.35,30.53,30.42,30.24,30.30,30.52,30.36,30.51,30.62,30.74,30.50,30.78,30.80,30.62,30.67,30.84,30.67,30.64,30.89,30.82,30.62,30.73,30.88,30.67,30.68,30.85,30.91,30.60,30.83,31.01,30.93,30.78,30.90,30.86,30.88,30.87,30.62,30.77,30.64,30.60,30.37,30.33,30.51,30.49,30.27,30.52,30.56,30.53,30.43,30.41,30.73,30.66,30.80,30.81,30.64,30.61,30.73,30.64,30.48,30.65,30.47,30.33,30.62,30.52,30.16,30.37,30.53,30.62,30.58,30.47,30.47,30.45,30.33,30.26,30.36,30.24,30.24,30.18,30.29,30.30,30.03,30.13,29.81,29.62,29.96,29.96,30.05,30.18,29.54,29.80,29.66,29.69,30.11,29.70,30.29,30.31,29.78,30.06,30.44,30.27,30.00,30.34,30.68,30.68,30.41,30.56,30.55,30.25,30.10,30.43,30.39,29.90,30.24,30.35,30.25,29.89,30.22,30.28,30.00,29.57,30.05,29.73,29.74,29.63,30.18,29.90,29.27,29.94,29.98,29.42,29.31,29.89,29.93,29.18,29.55,30.03,29.76,29.27,29.77,29.91,29.49,29.32,29.85,30.01,29.57,29.60,29.58,29.65,29.42,29.16,28.93,29.10,28.80,28.67,28.65,28.79,28.25,28.37,28.78,28.32,27.79,28.37,28.97,28.23,28.22,28.81,29.12,28.85,28.67,29.44,29.16,29.11,29.32,29.54,29.30,29.39,29.67,29.67,29.50,29.53,30.06,29.98,30.05,29.55,29.71,29.91,29.93,29.27,29.75,30.19,29.88,29.25,29.93,30.06,29.51,29.18,29.92,29.78,30.28,30.28,30.60,30.47,30.58,30.41,30.17,30.31,30.34,30.09,29.97,30.23,30.12,29.89,29.83,29.93,29.92,29.84,29.86,29.97,29.79,29.86,29.94,30.00,30.11,30.19,30.42,30.24,29.95,30.22,30.36,30.14,29.76,30.20,30.36,30.04,29.94,30.34,30.34,30.00,29.89,30.53,30.55,30.10,30.60,30.61,30.14,29.88,30.24,29.75,29.90,30.12,29.68,29.53,29.77,30.07,29.62,30.08,30.16,29.82,29.65,29.82,29.72,29.34,29.29,29.71,29.27,28.92,29.34,29.27,29.20,29.67,29.96,29.93,30.40,30.54,30.72,30.42,30.76,30.54,30.26,30.62,30.80,30.67,30.51,30.60,30.79,30.75,30.84,30.78,30.68,30.60,30.74,30.72,30.64,30.67,30.70,30.63,30.60,30.39,30.48,30.57,30.42,30.11,30.44,30.39,30.35,30.24,30.29,30.04,29.94,29.94,29.93,29.69,29.46,29.03,29.47,29.24,29.34,29.53,29.49,29.99,29.90,29.86,30.06,30.17,29.98,30.31,30.40,30.39,30.52,30.51,30.64,30.66,30.65,30.56,30.55,30.78,30.71,30.75,30.78,30.74,30.75,30.79,30.67,30.70,30.72,30.70,30.57,30.38,30.58,30.51,30.29,30.26,30.27,30.06,29.72,30.04,29.91,28.96,29.38,29.77,28.96,28.64,28.98,29.33,28.43,27.97,28.62,28.41,27.61,28.07,28.31,28.10,27.90,27.30,27.48,27.84,27.90,27.63,28.24,28.86,28.28,28.59,29.28,28.98,28.95,29.28,29.56,29.41,29.23,29.59,29.77,29.17,29.69,29.67,29.76,29.43,29.02,28.86,29.01,28.75,28.58,28.26,28.42,28.29,27.65,27.26,27.88,27.65,26.89,27.19,27.91,27.82,27.69,28.01,28.80,29.07,29.19,28.61,28.48,29.05,28.69,27.75,28.22,29.00,28.50,27.90,28.46,28.75,28.63,28.29,28.94,29.13,28.93,29.05,29.38,29.40,29.59,29.31,29.41,29.78,29.93,29.97,29.97,29.50,29.90,29.56,29.42,29.77,29.86,29.37,29.38,29.94,29.96,29.72,29.28,29.50,29.63,28.47,28.67,29.56,29.57,29.08,29.26,29.85,29.49,30.02,29.86,29.91,30.18,30.23,29.79,30.35,30.13,30.01,30.46,30.19,30.24,30.35,30.34,29.70,29.53,30.19,29.19,30.16,30.24,30.11,29.30,29.71,29.95,29.43,29.12,28.22,28.40,29.12,28.76,28.10,28.70,29.37,28.58,28.25,29.34,29.33,28.92,29.32,29.85,29.50,29.55,29.82,30.00,30.13,29.95,30.23,30.06,30.19,29.66,30.05,30.14,29.39,29.27,30.04,29.70,28.92,29.41,30.04,29.01,28.95,29.64,29.68,29.50,29.41,30.09,29.77,29.71,29.94,30.28,30.30,30.38,30.07,30.31,30.52,30.25,29.89,30.45,30.45,30.18,30.13,30.46,30.32,29.71,30.04,30.34,30.31,29.94,30.34,30.45,30.19,30.04,30.16,26.98,25.59,23.32,22.07,21.28,19.37,19.69,19.67,19.04,17.91,18.66,18.35,16.89,17.76,17.57,17.77,17.17,16.64,14.99,13.43,12.71,12.26,12.42,12.35,11.39,10.89,9.41,8.89,8.65,7.46,7.98,8.67,7.47,7.11,8.05,7.99,7.36,7.01,7.80,8.45,7.62,6.90,7.61,7.89,7.17,7.10,7.36,7.44,6.86,6.68,7.51,7.08,5.75,6.39,7.57,6.46,7.51,8.20,8.92,8.26,9.26,9.10,7.88,8.97,9.45,8.55,8.09,9.27,9.38,8.25,8.58,9.78,9.22,8.38,9.34,9.86,9.42,9.44,10.20,10.51,9.51,10.44,10.33,10.54,9.36,9.69,9.27,8.96,7.96,7.54,7.19,8.58,8.35,7.56,7.88,9.22,8.68,7.71,9.13,9.86,9.70,10.85,10.96,10.93,9.74,9.78,9.34,8.89,8.75,8.74,7.41,8.76,8.82,7.86,8.94,9.51,8.38,9.12,8.35,7.46,7.98,8.24,6.67,6.80,7.29,6.75,5.93,6.69,6.33,5.75,6.35,5.69,6.41,6.48,7.45,7.15,7.81,7.68,7.75,8.22,8.74,8.84,8.85,9.43,9.25,8.38,8.99,9.63,8.82,8.81,9.69,9.86,9.50,8.63,8.39,8.76,8.07,7.44,7.81,7.95,7.52,7.31,7.67,7.19,6.57,6.55,6.74,6.37,6.44,5.94,5.26,6.19,5.85,5.96,5.86,5.67,6.27,6.35,6.13,6.39,6.94,7.04,6.70,7.10,7.57,7.59,7.52,7.93,8.68,8.41,8.42,9.08,9.77,9.56,11.21,9.82,9.18,8.59,9.12,9.09,8.30,7.85,7.60,7.09,7.12,6.92,6.41,6.53,6.24,5.89,5.67,5.45,5.23,5.02,4.73,4.50,3.72,3.98,4.07,3.45,3.04,3.48,3.56,2.93,3.16,3.59,3.67,3.09,3.16,3.83,4.00,3.82,3.13,3.26,3.79,3.38,2.85,3.63,3.67,3.19,3.53,3.92,3.89,3.84,4.17,4.39,4.43,5.17,4.77,5.21,4.51,5.28,4.90,4.21,4.52,4.98,4.39,4.07,4.45,4.59,4.27,4.18,4.53,4.31,3.87,4.64,4.80,4.63,3.99,4.83,4.82,5.25,5.15,5.61,5.36,4.72,5.19,5.72,5.15,4.91,5.50,5.55,4.93,5.38,6.04,5.53,5.14,5.88,6.32,5.88,5.96,6.28,5.87,5.15,5.09,5.88,5.27,5.48,6.41,6.29,5.62,6.07,6.69,6.10,6.56,6.25,5.74,6.06,5.76,5.11,5.09,5.37,5.12,4.53,4.64,4.75,4.93,4.43,4.94,5.46,4.72,5.42,5.85,5.95,5.09,5.51,5.19,4.34,4.92,5.47,4.96,4.45,4.94,5.61,5.52,6.24,6.05,5.05,5.34,6.23,5.29,4.68,5.45,5.89,5.16,4.45,4.50,4.65,4.51,3.93,4.00,4.31,3.91,3.45,3.96,4.14,3.89,3.57,4.11,4.24,3.96,4.11,4.21,3.40,3.01,2.99,1.98,2.79,2.98,2.51,2.23,3.18,3.12,2.74,3.40,3.60,3.93,4.04,4.21,4.30,4.37,4.74,4.92,5.13,5.51,5.77,6.58,6.36,5.72,5.98,5.99,5.23,4.81,5.36,4.95,4.14,4.26,4.50,4.23,3.54,3.96,3.47,2.71,3.30,3.39,2.58,2.41,3.20,3.00,2.46,2.86,3.36,3.03,2.86,3.29,3.70,3.43,3.43,4.12,4.39,4.01,4.21,4.08,4.37,4.09,3.68,3.65,3.99,3.47,3.16,3.33,3.42,3.05,2.65,3.20,3.01,2.38,2.51,3.19,3.29,2.96,3.62,3.89,3.90,3.18,3.16,3.52,3.35,2.85,3.20,3.53,3.02,2.73,3.32,3.39,2.83,3.20,3.73,3.43,3.09,3.40,3.98,3.74,4.27,4.25,4.24,3.66,3.23,2.92,3.03,2.91,2.41,2.05,2.63,2.59,1.81,1.90,2.34,2.29,1.58,1.82,2.47,2.14,1.78,2.33,2.76,2.37,2.52,3.25,3.53,2.95,3.05,2.45,2.36,1.99,2.01,2.13,1.80,1.31,1.57,2.11,2.11,1.70,1.45,1.29,0.93,0.77,0.89,1.14,1.10,1.11,1.32,1.51,1.69,2.30,2.87,3.22,3.65,3.63,3.40,4.40,4.67,4.80,5.72,6.12,6.17,6.88,6.61,6.04,6.42,6.88,6.40,7.03,7.57,7.25,6.65,7.30,7.10,6.54,6.25,5.85,5.27,5.84,5.57,4.96,4.81,5.28,4.97,4.38,4.65,4.95,4.42,3.94,4.55,4.58,3.89,3.99,4.79,4.90,4.07,4.63,4.76,5.26,5.08,5.74,5.59,5.04,5.64,6.17,5.63,5.50,6.27,6.64,5.96,6.31,7.16,6.94,6.74,7.23,7.66,7.46,7.32,8.13,8.77,9.57,9.18,8.04,8.18,9.14,8.18,7.49,8.25,8.56,7.63,7.31,7.86,7.86,6.96,6.98,7.59,7.25,6.72,6.90,7.29,6.86,6.58,7.55],[31.08,30.95,30.93,30.88,30.87,30.85,30.87,30.84,30.89,30.82,30.88,30.89,30.82,30.86,30.84,30.88,30.86,30.83,30.78,30.67,30.50,30.52,30.65,30.67,30.79,30.81,30.59,30.71,30.77,30.60,30.60,30.77,30.71,30.53,30.65,30.71,30.51,30.30,30.63,30.67,30.43,30.24,30.54,30.51,30.29,30.24,30.61,30.39,30.15,30.35,30.59,30.32,30.13,30.31,30.54,30.19,30.43,30.59,30.63,30.38,30.67,30.74,30.48,30.55,30.83,30.74,30.60,30.88,30.89,30.69,30.73,30.94,30.82,30.75,30.88,30.98,30.77,30.85,31.03,30.97,30.85,30.93,30.94,30.98,30.92,30.72,30.82,30.75,30.68,30.45,30.41,30.66,30.63,30.36,30.58,30.72,30.65,30.46,30.60,30.85,30.71,30.93,30.84,30.71,30.72,30.75,30.68,30.53,30.75,30.61,30.38,30.74,30.63,30.36,30.58,30.56,30.71,30.67,30.57,30.52,30.51,30.37,30.35,30.34,30.34,30.33,30.08,30.35,30.40,29.96,30.07,29.57,29.50,29.84,29.90,29.87,30.07,29.46,29.67,29.61,29.66,29.99,29.68,30.16,30.18,29.71,30.07,30.29,30.12,29.92,30.27,30.61,30.63,30.40,30.48,30.46,30.17,30.09,30.33,30.31,29.79,30.18,30.33,30.17,29.67,30.00,30.15,29.80,29.57,29.93,29.69,29.59,29.35,30.05,29.84,29.19,29.76,30.01,29.45,29.23,29.81,29.93,29.22,29.46,29.98,29.77,29.40,29.68,29.90,29.53,29.38,29.81,29.88,29.53,29.64,29.59,29.54,29.32,29.00,29.13,28.93,29.03,28.92,28.77,28.80,28.48,28.56,28.81,28.30,28.11,28.52,28.91,28.40,28.41,28.80,28.91,28.94,28.65,29.23,29.18,29.13,29.33,29.46,29.22,29.32,29.56,29.68,29.61,29.75,30.15,29.91,30.09,29.69,29.62,29.82,29.87,29.48,29.76,30.12,29.96,29.31,29.86,30.09,29.65,29.11,29.89,29.82,30.31,30.24,30.62,30.45,30.65,30.39,30.16,30.31,30.42,30.04,29.92,30.29,30.14,29.85,29.80,30.06,29.91,29.73,29.84,29.94,29.69,29.61,29.98,30.06,30.16,30.10,30.46,30.35,29.97,30.16,30.38,30.18,29.67,30.15,30.40,29.96,29.88,30.36,30.31,29.95,29.97,30.52,30.54,30.08,30.62,30.63,30.06,29.94,30.25,29.80,29.88,30.07,29.78,29.67,29.87,30.00,29.57,30.11,30.12,29.76,29.61,29.72,29.72,29.32,29.36,29.68,29.21,29.06,29.46,29.30,29.32,29.74,30.04,30.02,30.38,30.60,30.74,30.45,30.81,30.59,30.32,30.66,30.83,30.66,30.54,30.66,30.84,30.78,30.90,30.86,30.65,30.71,30.81,30.75,30.63,30.75,30.80,30.74,30.71,30.50,30.57,30.59,30.36,30.16,30.45,30.40,30.33,30.26,30.33,30.12,30.08,29.96,30.02,29.84,29.58,29.04,29.71,29.59,29.52,29.60,29.81,30.17,29.85,30.01,30.22,30.10,30.04,30.30,30.39,30.37,30.56,30.57,30.67,30.73,30.70,30.69,30.65,30.78,30.77,30.73,30.82,30.76,30.77,30.81,30.74,30.71,30.77,30.75,30.59,30.43,30.65,30.56,30.29,30.27,30.22,30.00,29.82,30.05,30.02,29.40,29.45,29.79,29.08,28.98,29.05,29.34,28.87,28.25,28.66,28.55,27.90,28.32,28.58,28.39,28.18,27.76,27.75,28.15,28.12,27.75,28.36,28.82,28.64,28.50,29.18,29.09,29.10,29.20,29.56,29.41,29.03,29.46,29.76,29.01,29.73,29.60,29.71,29.35,28.98,28.74,28.89,28.72,28.60,28.36,28.44,28.72,27.91,27.60,28.30,27.90,27.40,27.52,28.17,28.02,27.89,28.18,28.96,29.19,29.33,28.68,28.76,29.26,28.89,28.11,28.67,29.45,28.67,28.15,28.84,28.77,28.76,28.41,28.89,28.95,28.87,28.92,29.33,29.24,29.41,29.10,29.44,29.80,29.97,29.96,29.98,29.38,29.99,29.57,29.25,29.76,29.92,29.22,29.29,29.92,30.01,29.73,29.29,29.59,29.70,29.19,28.08,29.60,29.68,29.15,29.21,29.89,29.53,30.02,29.84,29.96,30.25,30.32,29.75,30.32,30.15,29.89,30.46,30.12,30.19,30.31,30.30,29.64,29.49,30.18,29.38,30.24,30.27,30.17,29.40,29.85,29.96,29.59,29.25,28.64,28.65,29.28,28.91,28.40,28.71,29.31,28.58,28.28,29.20,29.22,28.89,29.10,29.69,29.49,29.33,29.69,29.88,30.09,29.90,30.23,30.00,30.17,29.69,30.06,30.13,29.43,29.32,30.08,29.75,29.13,29.52,29.99,29.29,29.08,29.80,29.77,29.66,29.61,30.09,29.99,29.85,30.07,30.34,30.32,30.37,30.12,30.38,30.52,30.28,29.92,30.48,30.40,30.23,30.09,30.41,30.26,29.82,30.00,30.29,30.32,29.93,30.29,30.44,30.22,30.03,30.05,26.55,25.23,22.86,21.65,20.79,18.98,19.44,19.21,18.97,17.67,18.39,18.10,16.64,17.49,17.19,17.56,16.90,16.29,14.87,13.40,12.57,12.19,12.59,12.29,11.19,10.73,9.09,8.67,8.27,7.28,7.92,8.31,7.21,7.15,7.87,7.84,7.28,6.93,7.66,8.18,7.46,6.63,7.41,7.65,6.78,6.95,7.29,7.23,6.86,6.64,7.54,6.92,5.65,6.54,7.75,6.02,7.45,8.09,8.60,7.87,8.93,8.86,7.92,8.62,9.26,8.41,8.01,8.87,9.23,8.06,8.39,9.34,9.27,8.29,9.03,9.45,8.90,9.10,9.74,10.17,9.18,10.03,9.84,10.01,9.07,9.24,8.90,8.62,7.71,7.46,7.11,8.41,8.29,7.50,7.80,9.18,8.50,7.71,9.64,9.79,9.24,10.38,10.81,10.60,9.71,10.00,9.16,8.77,8.80,8.62,7.56,8.89,8.84,8.16,9.30,9.32,8.41,8.73,7.88,7.49,8.14,7.95,6.72,6.80,7.56,6.91,5.74,6.48,6.49,5.34,5.83,5.35,5.93,5.94,6.99,6.73,7.48,7.01,6.92,7.67,7.89,8.01,7.90,8.56,8.34,7.63,8.19,8.70,8.06,7.95,8.90,9.02,8.79,8.09,7.92,8.19,7.51,7.13,7.30,7.41,6.88,7.00,7.40,6.94,6.19,6.16,6.49,5.64,5.52,5.32,5.14,5.70,5.40,5.62,5.38,5.29,5.95,6.13,5.79,6.09,6.38,6.50,6.14,6.47,6.88,7.00,6.99,7.24,7.88,7.77,7.65,8.19,8.93,8.65,10.25,9.13,8.16,7.86,8.24,8.24,7.52,6.93,6.77,6.45,6.30,6.39,5.88,5.73,5.46,5.48,5.02,4.87,4.64,4.53,4.29,4.24,3.87,3.75,3.96,3.72,3.08,3.40,3.82,3.40,3.18,3.60,4.02,3.35,3.03,3.72,3.85,3.70,3.04,3.12,3.58,3.08,2.89,3.50,3.60,3.08,3.42,3.71,3.74,3.61,3.98,4.28,4.24,4.85,4.62,4.88,4.39,4.92,4.74,3.94,4.40,4.72,4.26,3.80,4.30,4.41,3.87,3.82,4.33,4.23,3.85,4.34,4.45,4.44,4.24,4.72,4.79,5.37,5.14,5.49,5.26,4.74,5.15,5.45,4.97,4.81,5.27,5.32,4.75,5.12,5.65,5.29,4.95,5.47,5.97,5.53,5.73,6.07,5.68,4.91,4.87,5.59,5.02,5.16,5.99,5.91,5.29,5.64,6.35,5.73,6.19,6.01,5.50,5.59,5.29,4.88,4.87,5.02,4.84,4.27,4.37,4.43,4.68,4.19,4.74,5.01,4.56,5.03,5.59,5.73,4.90,5.20,4.73,4.16,4.65,5.13,4.68,4.18,4.68,5.15,5.15,5.75,5.55,4.72,4.82,5.64,4.95,4.54,5.27,5.43,5.02,4.42,4.39,4.48,4.33,3.88,3.95,4.09,3.70,3.42,3.90,3.98,3.61,3.41,4.01,4.08,3.64,3.76,3.69,3.10,2.66,2.70,2.12,2.23,2.74,2.74,2.03,2.84,3.08,2.95,3.17,3.42,3.74,3.79,3.96,4.11,4.29,4.57,4.65,4.76,5.32,5.44,6.18,5.92,5.25,5.52,5.49,4.76,4.54,4.94,4.57,3.92,4.00,4.20,3.92,3.29,3.59,3.13,2.47,2.89,2.93,2.20,2.03,2.73,2.65,2.10,2.65,2.97,2.69,2.48,2.90,3.41,3.14,3.09,3.83,3.87,3.69,3.79,3.58,3.72,3.66,3.20,3.24,3.40,3.05,2.68,2.92,3.05,2.48,2.28,2.83,2.77,2.09,2.31,2.83,2.88,2.70,3.12,3.28,3.34,2.78,2.69,3.02,2.86,2.42,2.69,3.00,2.50,2.31,2.76,2.93,2.49,2.91,3.30,3.02,2.67,3.10,3.65,3.47,3.95,4.08,3.96,3.46,3.06,2.75,2.78,2.61,2.18,1.98,2.37,2.36,1.71,1.86,2.11,1.91,1.34,1.86,2.23,1.87,1.79,2.18,2.40,2.07,2.44,2.89,3.05,2.73,2.76,2.33,2.45,1.98,1.85,2.00,1.80,1.35,1.63,1.98,2.12,1.91,1.59,1.60,1.26,0.86,0.77,0.87,1.03,1.05,1.04,1.26,1.48,2.00,2.53,3.01,3.26,3.34,3.10,3.97,4.16,4.22,5.03,5.38,5.34,6.02,5.67,5.03,5.46,5.86,5.38,6.02,6.44,6.22,5.52,6.19,6.15,5.48,5.38,5.10,4.52,4.85,4.63,4.25,3.98,4.39,4.17,3.52,3.81,4.15,3.69,3.33,3.87,3.95,3.39,3.43,4.18,4.27,3.65,4.08,4.25,4.71,4.48,5.24,4.88,4.40,5.14,5.48,4.97,4.85,5.60,5.88,5.16,5.56,6.38,6.01,5.80,6.44,6.79,6.44,6.35,7.20,7.70,8.51,8.11,6.92,7.04,8.10,7.05,6.40,7.19,7.52,6.80,6.32,6.86,6.81,6.16,5.97,6.61,6.51,5.81,5.90,6.44,6.13,5.65,6.93],[31.03,30.99,30.94,30.86,30.81,30.81,30.85,30.81,30.87,30.80,30.90,30.89,30.79,30.82,30.82,30.82,30.83,30.79,30.75,30.61,30.55,30.55,30.64,30.67,30.81,30.80,30.70,30.71,30.76,30.58,30.58,30.76,30.63,30.52,30.66,30.67,30.55,30.45,30.61,30.66,30.44,30.36,30.60,30.56,30.39,30.41,30.65,30.45,30.32,30.45,30.63,30.42,30.24,30.36,30.59,30.34,30.52,30.62,30.63,30.51,30.74,30.81,30.62,30.66,30.83,30.75,30.65,30.86,30.86,30.69,30.74,30.88,30.77,30.75,30.82,30.88,30.69,30.81,30.94,30.89,30.79,30.87,30.85,30.90,30.88,30.71,30.79,30.73,30.65,30.50,30.46,30.69,30.63,30.43,30.64,30.71,30.67,30.55,30.64,30.81,30.78,30.88,30.85,30.75,30.77,30.80,30.68,30.55,30.71,30.67,30.48,30.79,30.70,30.43,30.62,30.70,30.72,30.73,30.60,30.52,30.57,30.46,30.41,30.36,30.41,30.34,30.17,30.36,30.42,30.03,30.15,29.60,29.53,29.96,30.00,30.02,30.06,29.46,29.77,29.59,29.65,29.89,29.66,30.07,30.06,29.65,30.07,30.23,30.07,30.00,30.16,30.52,30.56,30.31,30.47,30.50,30.23,30.16,30.44,30.35,30.03,30.31,30.38,30.20,29.86,30.25,30.22,29.91,29.53,29.95,29.60,29.63,29.54,30.14,30.00,29.31,29.93,30.08,29.53,29.44,30.01,29.90,29.27,29.64,30.02,29.74,29.39,29.73,29.74,29.37,29.33,29.77,29.83,29.47,29.58,29.42,29.51,29.20,28.91,28.92,28.87,28.71,28.63,28.62,28.82,28.13,28.35,28.86,28.31,28.00,28.43,29.09,28.37,28.20,28.70,28.98,28.69,28.51,29.40,29.26,29.04,29.30,29.52,29.34,29.32,29.59,29.67,29.61,29.77,30.05,29.91,30.13,29.75,29.65,29.82,29.96,29.46,29.72,30.06,29.99,29.36,29.96,30.16,29.78,29.32,30.02,29.99,30.31,30.29,30.52,30.44,30.53,30.40,30.19,30.31,30.36,30.10,29.94,30.25,30.18,29.88,29.80,30.03,29.95,29.74,29.83,29.99,29.81,29.66,30.03,30.21,30.25,30.26,30.50,30.36,30.06,30.29,30.42,30.22,29.89,30.27,30.41,30.09,30.07,30.33,30.34,30.06,29.98,30.47,30.53,30.18,30.57,30.58,30.21,30.00,30.31,29.81,29.91,30.12,29.66,29.63,29.88,30.02,29.58,30.01,30.25,29.82,29.57,29.84,29.79,29.30,29.32,29.74,29.17,28.95,29.41,29.31,29.40,29.85,30.14,30.06,30.46,30.65,30.70,30.43,30.71,30.57,30.36,30.65,30.74,30.62,30.57,30.66,30.73,30.70,30.80,30.74,30.67,30.67,30.73,30.70,30.61,30.71,30.70,30.64,30.66,30.48,30.51,30.54,30.43,30.27,30.41,30.40,30.37,30.22,30.35,30.23,30.16,30.02,30.13,29.90,29.55,29.23,29.82,29.41,29.58,29.54,29.82,30.14,29.87,30.23,30.21,30.25,29.99,30.21,30.45,30.42,30.46,30.54,30.68,30.64,30.61,30.67,30.67,30.76,30.72,30.76,30.78,30.75,30.75,30.79,30.71,30.70,30.71,30.65,30.64,30.48,30.58,30.46,30.33,30.26,30.21,30.07,29.88,30.01,29.96,29.31,29.53,29.75,28.98,28.90,29.14,29.39,28.73,28.20,28.81,28.51,27.74,27.92,28.43,28.14,27.88,27.46,27.49,27.94,28.01,27.80,28.28,28.86,28.41,28.67,29.29,29.08,29.06,29.33,29.53,29.40,29.15,29.58,29.86,29.18,29.79,29.71,29.72,29.51,29.04,28.87,29.03,28.82,28.63,28.38,28.46,28.42,27.73,27.43,28.01,27.86,27.04,27.30,28.14,27.93,27.69,27.98,28.79,29.23,29.38,28.71,28.70,29.28,28.82,28.01,28.51,29.39,28.57,27.98,28.69,28.80,28.60,28.40,28.84,29.08,29.06,29.07,29.37,29.30,29.64,29.36,29.54,29.84,30.00,29.92,29.97,29.60,29.95,29.61,29.36,29.76,29.81,29.29,29.26,29.81,30.02,29.83,29.39,29.56,29.60,29.16,28.88,29.02,29.48,29.05,29.21,29.76,29.51,29.86,29.88,30.01,30.23,30.26,29.80,30.31,30.18,30.00,30.46,30.24,30.20,30.32,30.28,29.77,29.69,30.19,29.61,30.19,30.22,30.05,29.44,29.74,29.83,29.49,29.07,28.43,28.66,29.12,28.80,28.19,28.74,29.39,28.59,28.34,29.31,29.47,28.99,29.38,29.80,29.58,29.51,29.80,29.99,30.12,29.94,30.21,30.10,30.12,29.68,29.98,30.11,29.46,29.27,30.03,29.87,29.01,29.38,29.99,29.37,29.05,29.68,29.77,29.57,29.53,30.03,29.98,29.77,29.93,30.30,30.26,30.32,30.10,30.29,30.49,30.27,29.93,30.45,30.36,30.19,30.19,30.46,30.26,29.91,30.14,30.33,30.34,30.08,30.30,30.42,30.27,30.14,30.19,26.35,25.00,22.27,21.17,20.17,18.96,19.09,18.60,18.40,17.83,18.24,17.80,16.95,17.11,16.75,17.11,17.01,16.07,14.87,13.18,12.73,12.36,12.57,12.26,11.02,10.37,8.91,8.59,8.12,7.22,7.73,8.12,7.16,6.87,7.67,7.68,7.03,6.87,7.36,8.00,7.38,6.65,7.30,7.56,6.90,6.85,7.19,7.20,6.64,6.50,7.51,6.98,5.75,6.68,7.63,6.15,7.48,8.03,8.64,8.02,8.81,8.83,7.82,8.39,9.01,8.38,7.83,8.83,9.06,7.90,8.28,9.15,9.05,8.08,8.84,9.28,8.76,8.77,9.38,9.82,8.95,9.77,9.71,10.07,9.15,9.05,8.85,8.67,7.69,7.27,7.15,8.52,8.14,7.52,7.89,9.17,8.41,7.95,9.68,9.73,9.46,10.49,10.94,10.47,9.81,9.81,9.19,8.61,8.60,8.43,7.70,8.85,8.84,8.58,9.32,9.25,8.64,8.88,8.06,7.56,8.31,8.24,6.83,6.94,7.89,7.02,5.97,6.62,6.64,5.50,5.98,5.32,5.92,6.22,6.86,6.68,7.47,7.03,6.97,7.55,7.64,7.84,7.93,8.53,8.16,7.53,8.15,8.58,7.91,7.88,8.63,8.74,8.48,7.91,7.81,8.09,7.52,7.28,7.44,7.53,7.16,7.04,7.38,6.81,6.21,6.27,6.46,5.87,5.43,5.25,5.00,5.54,5.08,5.78,5.59,5.36,6.15,6.48,5.90,5.98,6.70,6.70,6.36,6.67,7.16,6.99,6.93,7.24,7.81,7.64,7.66,8.16,8.70,8.63,10.27,8.92,8.13,7.70,8.16,8.18,7.39,6.96,6.80,6.47,6.49,6.46,5.90,5.89,5.59,5.45,5.24,4.95,4.68,4.52,4.26,4.28,4.06,3.91,3.85,4.04,3.31,3.55,4.00,3.56,3.47,3.97,4.26,3.55,3.02,3.88,3.97,3.83,3.21,3.47,3.74,3.21,2.99,3.62,3.66,3.13,3.55,3.69,3.59,3.56,3.79,4.17,4.17,4.77,4.45,4.76,4.30,4.87,4.66,3.99,4.35,4.74,4.26,3.88,4.37,4.53,3.98,3.92,4.42,4.32,3.83,4.38,4.60,4.49,4.23,4.78,4.97,5.50,5.29,5.51,5.37,4.69,5.17,5.45,5.02,4.88,5.25,5.30,4.78,5.16,5.59,5.23,4.89,5.49,5.86,5.34,5.60,5.90,5.34,4.77,4.74,5.59,4.93,5.15,5.92,5.92,5.26,5.61,6.30,5.69,6.22,5.87,5.53,5.64,5.45,4.99,4.83,5.07,4.75,4.29,4.37,4.51,4.70,4.14,4.62,4.94,4.46,4.94,5.53,5.59,4.72,5.01,4.65,4.15,4.47,4.92,4.61,4.11,4.52,5.06,5.11,5.72,5.56,4.74,4.89,5.61,4.86,4.55,5.14,5.42,4.90,4.42,4.36,4.42,4.27,3.71,3.88,4.02,3.73,3.38,3.71,3.93,3.56,3.33,3.80,3.85,3.56,3.74,3.67,3.13,2.67,2.74,2.05,2.19,2.68,2.55,2.08,2.85,2.98,2.88,3.08,3.28,3.59,3.58,3.83,4.18,4.18,4.51,4.44,4.82,5.28,5.35,6.25,5.87,5.13,5.29,5.37,4.67,4.40,4.87,4.43,3.93,3.95,4.05,3.73,3.24,3.50,3.12,2.46,2.86,2.85,2.17,1.96,2.60,2.61,2.08,2.56,2.79,2.51,2.56,2.95,3.19,3.02,3.09,3.59,3.61,3.45,3.57,3.37,3.61,3.44,3.11,3.09,3.28,2.98,2.57,2.95,2.94,2.32,2.18,2.68,2.49,1.92,2.10,2.67,2.75,2.53,3.00,3.16,3.23,2.70,2.63,2.97,2.83,2.29,2.59,2.90,2.56,2.23,2.76,2.91,2.46,2.85,3.19,2.94,2.74,3.11,3.57,3.35,3.90,3.96,3.86,3.38,2.93,2.74,2.86,2.81,2.19,2.00,2.53,2.29,1.67,1.91,2.19,1.90,1.39,1.94,2.17,1.87,1.86,2.40,2.48,2.12,2.54,2.93,3.02,2.72,2.79,2.27,2.23,1.77,1.81,1.90,1.63,1.26,1.65,1.93,2.05,1.87,1.69,1.52,1.21,1.09,0.85,0.76,0.85,0.98,1.04,1.02,1.30,1.71,2.31,2.81,3.13,3.10,2.91,3.66,3.91,4.02,4.71,5.10,5.06,5.63,5.39,4.76,5.16,5.46,5.22,5.78,6.22,5.86,5.31,5.95,5.84,5.22,5.21,4.81,4.20,4.61,4.42,3.97,3.83,4.19,3.94,3.40,3.69,3.89,3.57,3.13,3.68,3.84,3.17,3.35,3.93,3.99,3.39,3.75,4.03,4.39,4.20,4.90,4.67,4.29,4.83,5.15,4.73,4.54,5.32,5.41,5.00,5.28,5.95,5.68,5.50,6.08,6.36,6.26,6.11,6.92,7.40,8.20,7.73,6.61,6.66,7.58,6.79,6.16,6.81,7.01,6.41,5.91,6.39,6.38,5.78,5.64,6.13,5.98,5.41,5.54,6.04,5.74,5.27,6.55],[30.94,30.95,30.91,30.86,30.80,30.80,30.83,30.77,30.81,30.78,30.85,30.84,30.75,30.76,30.69,30.69,30.73,30.67,30.63,30.52,30.47,30.48,30.52,30.63,30.70,30.74,30.58,30.68,30.64,30.40,30.30,30.62,30.51,30.23,30.49,30.60,30.42,30.28,30.52,30.61,30.49,30.25,30.41,30.46,30.33,30.22,30.43,30.39,30.09,30.11,30.41,30.26,29.96,29.96,30.32,30.12,30.44,30.52,30.66,30.49,30.73,30.77,30.55,30.61,30.79,30.60,30.56,30.81,30.78,30.49,30.64,30.83,30.62,30.56,30.77,30.82,30.50,30.73,30.90,30.81,30.73,30.84,30.78,30.85,30.78,30.55,30.73,30.58,30.48,30.22,30.22,30.51,30.42,30.13,30.40,30.53,30.45,30.30,30.43,30.68,30.60,30.69,30.72,30.57,30.62,30.72,30.58,30.40,30.60,30.55,30.31,30.62,30.54,30.20,30.38,30.61,30.55,30.63,30.46,30.44,30.48,30.33,30.17,30.24,30.17,30.03,29.87,30.11,30.17,29.60,29.94,29.62,29.55,29.86,29.98,30.00,30.16,29.46,29.75,29.73,29.71,30.18,29.70,30.25,30.32,29.83,30.00,30.41,30.27,29.99,30.34,30.65,30.63,30.39,30.53,30.53,30.15,30.01,30.35,30.36,29.89,30.18,30.38,30.16,29.79,30.07,30.17,29.87,29.45,29.69,29.32,29.40,29.30,29.87,29.76,28.96,29.77,29.88,29.33,29.28,29.84,29.82,29.15,29.44,29.91,29.83,29.31,29.70,29.88,29.36,29.13,29.74,29.87,29.53,29.45,29.40,29.63,29.42,29.01,28.64,29.09,28.99,28.60,28.64,28.86,28.12,28.29,28.82,28.30,27.95,28.32,28.82,28.35,28.26,28.54,28.90,28.93,28.28,29.18,29.14,28.97,29.12,29.22,29.24,29.18,29.54,29.56,29.55,29.62,30.02,29.89,30.01,29.52,29.50,29.77,29.92,29.26,29.66,30.14,29.91,29.32,29.87,30.11,29.65,29.27,29.92,29.87,30.29,30.26,30.57,30.38,30.53,30.41,30.13,30.23,30.31,29.95,29.87,30.11,29.99,29.69,29.71,29.84,29.62,29.43,29.68,29.66,29.31,29.24,29.78,29.82,29.90,29.84,30.16,30.05,29.56,30.02,30.19,29.91,29.61,30.06,30.29,29.85,29.92,30.32,30.27,30.01,29.92,30.49,30.53,30.16,30.59,30.61,30.13,29.95,30.35,29.79,29.90,30.23,29.81,29.49,29.84,30.11,29.60,30.10,30.14,29.78,29.60,29.89,29.66,29.25,29.01,29.70,29.03,28.82,29.33,29.28,29.31,29.80,29.99,30.02,30.44,30.57,30.71,30.43,30.71,30.53,30.19,30.58,30.74,30.56,30.44,30.55,30.74,30.66,30.74,30.69,30.62,30.64,30.71,30.67,30.56,30.70,30.71,30.62,30.59,30.43,30.47,30.50,30.35,30.25,30.41,30.33,30.19,30.02,30.17,30.01,30.04,29.77,29.96,29.79,29.52,29.06,29.48,29.30,29.27,29.28,29.51,29.92,29.79,29.81,30.00,30.15,29.89,30.18,30.37,30.24,30.39,30.43,30.56,30.62,30.57,30.56,30.60,30.71,30.67,30.71,30.74,30.68,30.69,30.72,30.57,30.58,30.66,30.64,30.51,30.33,30.56,30.47,30.15,30.27,30.26,29.84,29.73,29.97,29.87,28.80,29.24,29.78,28.70,28.46,29.01,29.28,28.26,27.99,28.68,28.35,27.68,28.00,28.52,28.02,27.73,27.17,27.30,27.80,27.83,27.61,28.03,28.74,28.07,28.57,29.16,28.88,28.67,29.26,29.41,29.13,29.00,29.48,29.70,29.15,29.72,29.64,29.61,29.30,28.86,28.84,28.83,28.45,28.39,28.21,28.18,27.94,27.46,27.21,27.53,27.44,26.82,27.16,27.70,27.59,27.66,27.93,28.85,29.20,29.38,28.61,28.54,28.92,28.74,27.71,28.09,28.87,28.33,27.69,28.07,28.40,28.30,28.11,28.42,28.68,28.75,28.63,28.77,29.06,29.49,29.11,29.15,29.68,29.87,29.71,29.83,29.39,29.80,29.39,29.04,29.47,29.60,28.70,28.81,29.66,29.66,29.51,29.02,29.24,29.24,28.66,28.46,29.25,28.61,28.79,29.05,29.50,29.21,29.82,29.81,29.84,30.21,30.20,29.68,30.29,30.09,29.92,30.41,30.16,30.17,30.28,30.24,29.78,29.61,30.12,29.40,30.22,30.22,30.07,29.43,29.78,29.95,29.55,29.17,28.05,28.43,29.11,28.76,27.97,28.72,29.27,28.38,28.19,29.26,29.10,28.81,29.25,29.74,29.39,29.38,29.64,29.87,30.04,29.81,30.21,29.98,30.15,29.66,30.04,30.10,29.36,29.28,30.03,29.66,28.94,29.37,29.95,29.33,29.06,29.63,29.64,29.58,29.54,29.96,29.66,29.61,29.90,30.23,30.26,30.33,30.01,30.31,30.46,30.05,29.90,30.43,30.37,30.12,30.09,30.38,30.17,29.93,30.07,30.27,30.26,29.96,30.24,30.38,30.23,30.04,30.31,26.83,25.83,23.15,22.06,20.68,19.66,19.71,19.10,18.80,18.51,18.72,18.22,17.70,17.38,17.16,17.70,17.80,16.88,15.53,13.79,12.96,12.58,12.89,12.78,11.14,10.48,9.03,8.68,8.37,7.37,8.20,8.53,7.26,7.27,8.18,7.69,6.97,7.23,7.44,8.04,7.36,6.81,7.82,7.96,7.42,7.74,7.72,8.29,7.66,7.25,8.03,7.68,6.14,7.46,8.40,6.74,7.87,8.63,9.17,9.00,9.18,9.25,8.86,9.00,9.38,8.91,8.59,9.16,9.20,8.24,8.61,9.55,9.31,8.48,9.04,9.56,9.16,8.96,9.65,10.21,9.17,10.39,10.16,10.54,9.45,9.61,9.27,8.97,8.10,8.04,7.59,9.02,8.64,8.16,8.28,9.52,8.81,8.55,9.92,10.22,9.75,10.51,11.00,11.15,10.39,10.40,9.62,9.51,9.15,9.16,8.46,9.43,9.49,8.84,9.70,9.99,9.46,9.78,8.57,8.15,9.13,9.00,7.41,7.60,8.51,8.21,6.65,7.06,7.30,6.11,6.55,6.47,6.55,6.88,7.49,7.95,8.04,7.48,7.76,7.74,8.25,8.15,8.48,8.78,8.46,8.25,8.64,8.76,8.47,8.53,8.83,8.94,8.63,8.09,7.92,8.55,8.21,7.72,8.05,8.19,7.77,8.02,8.31,7.51,7.00,7.07,7.39,6.64,6.17,6.01,5.85,6.73,6.00,6.24,5.83,5.90,7.01,6.72,6.46,6.74,7.25,6.93,6.61,7.24,7.36,7.19,7.38,7.80,7.92,7.69,8.06,8.35,8.93,9.00,10.64,9.30,8.70,8.25,8.69,8.41,8.10,7.46,7.25,6.65,6.99,6.84,6.22,6.40,6.12,5.84,5.66,5.42,5.28,5.25,4.68,5.02,4.51,4.35,4.46,4.38,3.54,3.95,4.33,3.58,3.53,4.09,4.26,3.33,3.42,3.97,4.10,3.93,3.13,3.44,3.91,3.25,3.16,3.82,3.98,3.35,3.84,3.97,3.89,3.70,4.01,4.37,4.23,4.60,4.45,4.52,4.42,4.58,4.42,4.10,4.26,4.52,4.37,4.08,4.24,4.35,4.10,4.07,4.54,4.34,4.16,4.54,4.79,4.58,4.33,4.86,5.16,5.33,5.40,5.50,5.22,4.73,5.11,5.23,4.85,4.95,5.06,4.95,4.90,5.06,5.31,5.01,5.04,5.35,5.44,5.04,5.25,5.49,5.01,4.74,4.74,5.16,4.87,5.16,5.57,5.58,5.21,5.47,5.91,5.46,5.76,5.38,5.27,5.33,5.14,4.80,4.82,5.03,4.96,4.37,4.56,4.68,4.74,4.24,4.64,4.89,4.56,5.00,5.24,5.21,4.93,4.94,4.68,4.48,4.57,5.05,4.45,4.48,4.66,5.06,4.96,5.68,5.50,4.78,5.01,5.66,4.81,4.68,5.33,5.51,4.98,4.54,4.52,4.51,4.49,3.98,4.21,4.16,3.88,3.57,3.99,4.02,3.90,3.58,4.02,4.01,3.59,3.88,3.82,3.54,2.76,2.86,2.24,2.50,2.94,2.86,2.21,3.18,3.25,2.76,3.21,3.73,3.84,3.66,4.04,4.32,4.49,4.62,4.65,4.96,5.45,5.48,6.32,5.87,5.23,5.28,5.40,4.88,4.55,4.79,4.63,4.03,4.13,4.17,3.88,3.31,3.77,3.05,2.56,2.98,3.01,2.29,2.15,2.67,2.56,2.17,2.62,2.92,2.57,2.39,2.91,3.12,3.00,3.02,3.42,3.45,3.24,3.41,3.18,3.35,3.25,2.97,2.93,2.98,2.86,2.47,2.63,2.66,2.17,2.00,2.29,2.26,1.68,1.77,2.30,2.20,2.08,2.62,2.74,2.76,2.27,2.25,2.64,2.53,2.03,2.33,2.72,2.35,2.18,2.74,2.82,2.39,2.84,3.04,2.88,2.71,2.95,3.46,3.13,3.72,3.72,3.83,3.23,2.94,2.59,3.00,2.70,2.23,2.15,2.47,2.26,1.81,1.98,2.14,1.83,1.34,1.78,1.92,1.62,1.54,1.95,2.09,1.76,2.01,2.56,2.54,2.15,2.28,1.77,1.81,1.36,1.38,1.52,1.30,1.03,1.29,1.64,1.88,1.89,1.63,1.54,1.14,1.05,0.99,0.80,0.76,0.80,0.95,0.97,1.01,1.56,1.94,2.45,2.85,2.85,2.62,3.19,3.38,3.49,4.08,4.42,4.38,5.09,4.79,4.30,4.60,4.86,4.73,5.21,5.66,5.30,4.90,5.42,5.35,4.72,4.65,4.42,3.82,4.15,3.97,3.68,3.43,3.69,3.58,3.16,3.29,3.60,3.29,2.95,3.25,3.45,3.11,2.92,3.46,3.49,3.15,3.38,3.65,4.09,3.97,4.54,4.27,3.99,4.51,4.74,4.48,4.26,4.99,4.97,4.63,5.00,5.45,5.28,5.21,5.63,5.79,5.83,5.63,6.30,6.77,7.62,7.10,6.03,6.12,6.82,6.31,5.65,6.15,6.46,5.83,5.50,5.90,5.84,5.35,5.27,5.81,5.45,4.98,5.13,5.61,5.29,4.77,6.12],[31.03,30.94,30.88,30.86,30.80,30.74,30.78,30.75,30.77,30.70,30.80,30.83,30.72,30.79,30.77,30.78,30.79,30.75,30.70,30.57,30.47,30.50,30.59,30.67,30.72,30.72,30.58,30.66,30.66,30.51,30.46,30.72,30.64,30.47,30.62,30.66,30.53,30.35,30.59,30.67,30.48,30.30,30.52,30.53,30.37,30.29,30.55,30.43,30.17,30.27,30.47,30.34,30.17,30.17,30.39,30.29,30.43,30.54,30.71,30.50,30.73,30.75,30.56,30.64,30.80,30.64,30.58,30.84,30.80,30.57,30.71,30.85,30.69,30.68,30.81,30.86,30.58,30.80,30.95,30.86,30.76,30.80,30.81,30.83,30.76,30.60,30.68,30.61,30.54,30.38,30.29,30.52,30.47,30.28,30.40,30.55,30.49,30.36,30.38,30.67,30.58,30.72,30.69,30.54,30.58,30.64,30.56,30.46,30.56,30.45,30.23,30.52,30.46,30.14,30.37,30.46,30.54,30.54,30.39,30.47,30.45,30.28,30.19,30.32,30.16,30.14,29.96,30.24,30.20,29.83,30.00,29.81,29.63,29.85,29.86,29.99,30.08,29.23,29.73,29.56,29.48,29.98,29.68,30.21,30.17,29.66,30.09,30.31,30.19,29.99,30.24,30.60,30.59,30.35,30.48,30.46,30.13,30.06,30.40,30.35,29.81,30.20,30.43,30.18,29.77,30.13,30.26,29.98,29.62,29.91,29.62,29.65,29.49,30.05,29.85,29.15,29.81,29.91,29.34,29.14,29.78,29.86,29.17,29.39,29.92,29.75,29.41,29.72,29.86,29.37,29.27,29.85,29.88,29.48,29.69,29.56,29.63,29.35,29.30,29.05,29.03,28.96,28.69,28.57,28.73,28.07,28.25,28.73,28.34,27.71,28.15,28.76,28.09,27.98,28.64,28.63,28.69,28.52,29.22,29.16,29.02,29.11,29.31,29.30,29.30,29.59,29.68,29.59,29.66,30.17,29.86,30.08,29.65,29.58,29.81,29.82,29.37,29.62,30.05,29.69,29.01,29.82,30.08,29.54,29.18,30.00,29.93,30.33,30.30,30.62,30.54,30.59,30.44,30.17,30.30,30.37,30.09,29.88,30.23,30.15,29.82,29.79,30.02,29.85,29.64,29.83,29.90,29.69,29.59,29.88,29.99,30.08,30.09,30.35,30.24,29.89,30.13,30.32,30.16,29.75,30.16,30.39,29.98,29.97,30.33,30.35,30.07,29.90,30.46,30.52,30.13,30.52,30.58,30.18,29.92,30.23,29.73,29.91,30.08,29.63,29.51,29.82,30.00,29.58,30.07,30.18,29.78,29.59,29.84,29.70,29.19,29.26,29.67,29.13,28.75,29.41,29.13,29.15,29.79,29.97,29.99,30.43,30.47,30.67,30.43,30.76,30.54,30.29,30.67,30.81,30.68,30.52,30.63,30.81,30.77,30.84,30.80,30.67,30.63,30.76,30.72,30.62,30.69,30.70,30.64,30.68,30.48,30.51,30.57,30.43,30.21,30.45,30.32,30.19,30.28,30.35,30.08,29.93,30.01,30.01,29.79,29.46,29.04,29.36,29.21,29.20,29.30,29.61,29.81,29.73,29.98,30.02,30.06,30.05,30.31,30.38,30.37,30.55,30.51,30.62,30.71,30.64,30.62,30.60,30.75,30.73,30.69,30.77,30.74,30.77,30.77,30.70,30.69,30.75,30.70,30.56,30.37,30.58,30.50,30.19,30.23,30.24,29.95,29.59,30.05,29.92,28.86,29.46,29.81,28.96,28.49,29.01,29.25,28.45,27.99,28.58,28.35,27.57,28.03,28.41,27.98,27.79,27.32,27.50,27.79,27.71,27.56,28.11,28.57,28.45,28.63,28.99,28.97,28.89,29.26,29.42,29.31,29.02,29.43,29.67,29.03,29.57,29.58,29.59,29.31,29.13,28.76,28.73,28.59,28.64,28.14,28.10,28.37,27.51,27.12,27.68,27.53,26.89,27.10,27.83,27.79,27.67,28.00,28.85,29.11,29.22,28.55,28.50,28.94,28.74,27.69,28.10,29.01,28.36,27.61,28.28,28.58,28.33,28.11,28.69,28.88,28.55,28.71,28.95,29.14,29.29,29.01,29.34,29.64,29.83,29.83,29.90,29.45,29.86,29.47,29.14,29.69,29.83,29.18,29.16,29.80,29.85,29.67,29.17,29.37,29.51,28.97,28.62,29.46,29.46,28.04,29.21,29.77,29.31,29.87,29.79,29.95,30.17,30.24,29.71,30.24,29.96,29.73,30.36,30.05,30.05,30.19,30.16,29.55,29.45,30.04,29.22,30.03,30.08,29.91,29.23,29.73,29.81,29.35,28.95,28.32,28.29,28.92,28.66,28.00,28.54,29.11,28.42,28.20,29.13,29.14,28.75,29.04,29.66,29.37,29.27,29.64,29.76,29.99,29.80,30.20,29.87,30.05,29.43,29.90,30.03,29.20,28.97,29.89,29.60,28.77,29.30,29.86,29.09,28.90,29.63,29.72,29.46,29.42,30.01,29.90,29.73,29.93,30.17,30.19,30.22,29.95,30.17,30.41,30.24,29.87,30.33,30.35,30.16,30.05,30.32,30.20,29.76,29.94,30.23,30.25,29.84,30.22,30.36,30.12,29.97,30.00,26.37,25.13,22.78,21.87,20.71,19.65,19.68,18.92,18.66,18.01,18.51,18.10,16.94,17.33,17.04,17.59,17.36,16.44,15.23,13.74,12.85,12.43,12.83,12.75,11.18,10.58,9.08,8.40,8.09,7.31,7.63,8.01,7.01,6.87,7.76,7.35,6.77,6.64,7.14,7.52,6.78,6.26,7.15,7.23,6.55,6.84,6.95,7.10,6.64,6.29,7.27,6.71,5.37,6.23,7.28,6.11,7.07,7.87,8.29,7.70,8.48,8.56,7.54,8.16,8.77,8.07,7.68,8.41,8.85,7.72,7.97,8.86,8.58,7.83,8.46,9.03,8.61,8.59,9.04,9.48,8.97,9.64,9.38,9.63,8.83,9.02,8.73,8.40,7.50,7.04,7.03,8.10,7.81,7.15,7.43,8.77,8.17,7.46,8.89,9.45,9.10,10.51,10.63,10.38,9.43,9.61,8.65,8.38,8.35,8.42,7.31,8.48,8.41,7.64,8.41,9.16,8.14,8.69,7.84,7.30,7.95,7.27,6.37,6.37,7.17,6.27,5.57,6.10,6.30,5.30,5.57,5.35,5.82,6.09,7.07,6.62,7.15,7.30,6.98,7.38,7.83,7.62,7.51,7.90,7.81,7.31,7.42,7.96,7.61,7.49,7.95,8.13,7.87,7.31,7.26,7.56,7.07,6.73,7.21,7.09,6.67,7.20,7.44,6.26,5.83,5.98,6.32,5.73,5.57,4.93,5.12,5.41,5.04,5.54,5.46,5.04,5.70,6.00,5.80,5.52,6.22,6.15,5.82,6.15,6.40,6.52,6.25,6.73,7.20,7.11,7.00,7.31,8.21,7.96,9.67,8.30,7.43,7.30,7.58,7.62,7.09,6.59,6.44,6.01,6.05,6.22,5.59,5.44,5.24,5.23,4.87,4.66,4.58,4.22,4.15,4.05,3.56,3.66,3.85,3.49,3.01,3.22,3.90,3.14,3.10,3.67,3.89,3.14,2.83,3.50,3.59,3.38,2.94,3.09,3.38,3.04,2.82,3.22,3.30,2.93,3.27,3.46,3.40,3.27,3.68,3.94,3.85,4.49,4.18,4.31,3.87,4.37,4.14,3.67,3.90,4.34,3.91,3.55,4.05,4.13,3.61,3.54,4.06,3.86,3.33,3.96,4.24,4.03,3.68,4.39,4.56,5.08,4.56,4.94,4.84,4.15,4.64,4.96,4.48,4.34,4.69,4.74,4.27,4.59,5.07,4.72,4.41,5.00,5.33,4.92,5.05,5.44,4.97,4.36,4.37,5.07,4.57,4.67,5.50,5.36,4.69,5.08,5.67,5.06,5.48,5.24,4.85,4.92,4.74,4.39,4.22,4.59,4.28,3.95,3.99,4.18,4.36,3.87,4.27,4.70,4.20,4.62,5.17,5.20,4.44,4.68,4.28,3.88,4.17,4.57,4.17,3.89,4.16,4.66,4.61,5.17,4.96,4.16,4.41,5.02,4.39,4.12,4.76,4.89,4.62,4.01,4.04,4.19,3.88,3.38,3.57,3.70,3.35,3.00,3.49,3.57,3.19,3.11,3.68,3.65,3.36,3.67,3.53,3.00,2.59,2.56,2.23,2.50,2.65,2.43,2.13,2.78,2.87,2.73,2.96,3.09,3.40,3.45,3.57,3.83,3.98,4.15,4.21,4.40,4.95,5.02,5.83,5.44,4.73,4.97,5.12,4.57,4.10,4.51,4.39,3.68,3.79,4.05,3.59,3.12,3.43,3.02,2.47,2.80,2.91,2.29,2.15,2.52,2.42,2.01,2.35,2.60,2.23,2.04,2.52,2.78,2.60,2.49,3.08,3.09,2.92,3.02,2.88,3.00,2.84,2.64,2.50,2.63,2.48,2.07,2.24,2.33,1.90,1.75,2.15,2.12,1.59,1.69,2.17,2.14,1.96,2.37,2.53,2.64,2.15,2.04,2.38,2.25,1.85,2.00,2.39,2.05,1.90,2.26,2.45,2.11,2.38,2.79,2.62,2.39,2.70,3.08,2.92,3.46,3.48,3.60,2.96,2.63,2.57,2.51,2.42,2.03,1.96,2.33,2.03,1.61,1.85,1.95,1.59,1.27,1.66,1.81,1.44,1.41,1.86,1.95,1.65,2.00,2.45,2.47,2.04,2.09,1.76,1.70,1.39,1.29,1.42,1.27,0.97,1.24,1.57,1.75,1.85,1.70,1.64,1.20,1.07,1.01,0.95,0.79,0.77,0.84,0.96,1.03,1.47,1.78,2.21,2.63,2.64,2.47,2.98,3.20,3.36,3.91,4.23,4.33,4.89,4.55,4.07,4.31,4.63,4.40,4.89,5.30,5.14,4.56,5.03,5.01,4.51,4.37,4.11,3.66,3.94,3.71,3.34,3.21,3.53,3.25,2.80,3.00,3.24,2.92,2.67,3.02,2.99,2.75,2.78,3.12,3.20,2.94,3.27,3.28,3.82,3.92,4.35,3.82,3.59,4.20,4.41,3.90,3.95,4.57,4.61,4.15,4.52,5.16,4.73,4.69,5.27,5.51,5.28,5.18,6.00,6.43,7.10,6.61,5.70,5.83,6.47,5.68,5.31,5.88,6.07,5.51,5.18,5.57,5.50,4.91,4.96,5.39,5.26,4.75,4.95,5.31,5.01,4.67,5.83],[31.04,30.95,30.91,30.84,30.81,30.78,30.80,30.81,30.81,30.76,30.87,30.89,30.78,30.87,30.83,30.81,30.83,30.81,30.73,30.61,30.49,30.47,30.63,30.68,30.73,30.74,30.65,30.63,30.65,30.46,30.46,30.66,30.58,30.40,30.61,30.62,30.49,30.36,30.59,30.66,30.46,30.28,30.54,30.53,30.30,30.32,30.59,30.38,30.19,30.37,30.54,30.28,30.12,30.24,30.45,30.21,30.39,30.54,30.60,30.42,30.71,30.72,30.55,30.61,30.76,30.66,30.60,30.82,30.79,30.59,30.69,30.83,30.68,30.64,30.78,30.82,30.58,30.73,30.89,30.81,30.69,30.77,30.77,30.83,30.78,30.59,30.69,30.64,30.54,30.39,30.35,30.56,30.50,30.35,30.51,30.59,30.57,30.44,30.54,30.73,30.67,30.81,30.78,30.64,30.69,30.69,30.60,30.46,30.66,30.57,30.37,30.69,30.59,30.32,30.49,30.58,30.59,30.60,30.48,30.44,30.41,30.27,30.27,30.24,30.25,30.19,30.07,30.26,30.29,29.90,30.01,29.56,29.42,29.81,29.87,29.87,29.98,29.23,29.62,29.57,29.51,29.88,29.62,30.04,30.03,29.63,29.99,30.19,30.06,29.97,30.17,30.51,30.54,30.28,30.44,30.43,30.12,30.05,30.31,30.26,29.73,30.08,30.29,30.10,29.55,30.06,30.13,29.78,29.42,29.84,29.53,29.26,29.35,30.03,29.86,29.13,29.74,29.93,29.36,29.04,29.72,29.82,29.17,29.34,29.92,29.70,29.31,29.68,29.76,29.37,29.25,29.71,29.82,29.39,29.50,29.33,29.51,29.18,28.95,28.89,28.88,28.88,28.61,28.53,28.73,28.20,28.28,28.67,28.18,27.82,28.16,28.73,28.15,28.12,28.65,28.76,28.67,28.40,29.17,29.22,29.02,29.21,29.39,29.26,29.28,29.54,29.58,29.55,29.65,30.08,29.84,30.01,29.66,29.62,29.78,29.80,29.31,29.64,29.95,29.82,29.11,29.85,30.06,29.65,29.29,29.96,29.89,30.31,30.28,30.54,30.39,30.53,30.39,30.13,30.24,30.35,30.02,29.88,30.21,30.10,29.88,29.69,29.94,29.88,29.61,29.75,29.88,29.62,29.52,29.92,30.12,30.10,30.15,30.40,30.25,29.88,30.22,30.35,30.11,29.80,30.20,30.36,30.01,30.05,30.31,30.30,30.07,29.96,30.42,30.50,30.18,30.53,30.57,30.18,30.01,30.27,29.80,29.93,30.07,29.71,29.65,29.87,30.03,29.61,30.08,30.14,29.80,29.57,29.80,29.77,29.30,29.25,29.73,29.26,28.90,29.38,29.29,29.28,29.84,30.05,30.00,30.42,30.52,30.69,30.41,30.73,30.58,30.28,30.64,30.75,30.64,30.51,30.63,30.71,30.68,30.77,30.72,30.62,30.61,30.69,30.67,30.56,30.64,30.64,30.60,30.62,30.42,30.48,30.51,30.37,30.25,30.44,30.37,30.20,30.13,30.29,30.14,30.03,29.92,30.09,29.82,29.55,29.19,29.54,29.40,29.43,29.34,29.70,29.93,29.85,30.01,30.12,30.16,30.04,30.30,30.40,30.35,30.48,30.43,30.58,30.60,30.54,30.60,30.61,30.69,30.63,30.66,30.70,30.67,30.67,30.74,30.63,30.62,30.68,30.66,30.54,30.43,30.60,30.48,30.21,30.29,30.24,29.98,29.79,30.06,29.96,29.30,29.43,29.73,29.39,28.86,29.15,29.31,28.88,28.33,28.72,28.63,28.03,28.10,28.57,28.26,27.95,27.50,27.69,28.05,28.28,27.85,28.28,28.87,28.59,28.68,29.18,29.11,29.03,29.26,29.57,29.52,29.10,29.55,29.75,29.04,29.66,29.59,29.59,29.32,28.93,28.78,28.72,28.58,28.55,28.23,28.20,28.43,27.85,27.41,28.02,28.02,27.19,27.45,28.06,27.90,27.69,28.11,28.77,29.15,29.34,28.67,28.79,29.16,28.78,27.87,28.46,29.17,28.55,27.84,28.63,28.70,28.49,28.18,28.77,29.07,28.76,28.95,29.30,29.18,29.35,29.21,29.42,29.64,29.88,29.88,29.86,29.50,29.99,29.65,29.31,29.74,29.94,29.31,29.30,29.83,29.98,29.74,29.27,29.50,29.62,29.08,28.81,29.64,29.58,29.15,28.49,29.73,29.54,29.91,29.83,29.92,30.21,30.25,29.72,30.27,30.00,29.79,30.35,30.05,30.05,30.20,30.13,29.60,29.41,30.12,29.34,30.13,30.23,30.01,29.36,29.76,29.82,29.46,29.05,28.40,28.58,29.13,28.80,28.25,28.67,29.31,28.54,28.34,29.19,29.22,28.88,29.15,29.64,29.39,29.43,29.69,29.81,30.06,29.85,30.20,29.97,29.99,29.57,29.82,30.00,29.37,29.22,29.88,29.69,28.89,29.41,29.90,29.22,29.00,29.73,29.85,29.58,29.50,30.09,30.02,29.79,29.96,30.33,30.29,30.32,30.13,30.25,30.45,30.24,29.93,30.40,30.35,30.18,30.17,30.37,30.17,29.86,30.02,30.25,30.27,29.96,30.20,30.35,30.15,30.00,30.14,26.44,25.27,22.72,21.64,20.60,19.52,19.70,19.29,19.02,18.43,18.60,18.19,17.19,17.62,17.24,17.68,17.40,16.86,15.50,13.93,13.22,12.97,13.11,12.84,11.38,10.61,9.52,8.83,8.53,7.50,8.11,8.60,7.47,7.12,8.10,7.97,7.24,7.07,7.60,8.30,7.54,6.73,7.58,7.78,7.05,7.02,7.54,7.61,6.78,6.67,7.93,7.19,5.84,6.86,8.00,6.60,7.54,8.22,8.79,8.29,9.08,9.00,8.08,8.79,9.39,8.78,8.20,9.13,9.36,8.17,8.52,9.44,9.36,8.52,9.13,9.62,9.27,9.10,9.55,10.06,9.34,10.08,9.92,10.23,9.49,9.64,9.21,9.00,7.98,7.52,7.39,8.96,8.47,7.71,8.23,9.56,8.75,8.35,10.21,10.07,9.73,11.12,11.29,10.90,10.08,10.01,9.42,8.85,8.71,8.54,7.77,9.03,8.97,8.76,9.62,9.66,8.67,9.05,8.30,7.64,8.24,8.55,6.93,6.99,8.03,7.04,6.03,6.81,7.01,5.59,6.16,5.11,5.83,6.27,6.97,6.93,7.62,7.06,7.09,7.68,7.75,7.94,8.00,8.62,8.35,7.66,8.26,8.73,8.06,7.99,8.79,8.94,8.63,8.06,7.93,8.24,7.59,7.35,7.57,7.68,7.12,7.18,7.62,7.01,6.31,6.32,6.65,5.87,5.49,5.29,4.99,5.72,5.21,5.89,5.86,5.54,6.15,6.33,6.00,6.16,6.66,6.76,6.56,6.63,7.14,7.13,7.03,7.33,7.99,7.84,7.89,8.20,8.94,8.66,10.37,8.96,8.20,7.69,8.22,8.34,7.53,7.12,6.91,6.61,6.54,6.55,5.93,5.94,5.75,5.59,5.32,4.98,4.78,4.66,4.42,4.32,4.13,4.17,3.96,4.14,3.54,3.72,3.99,3.81,3.68,3.88,4.13,3.74,3.37,3.83,4.09,3.89,3.33,3.39,3.87,3.41,3.36,3.65,3.71,3.47,3.68,3.89,3.82,3.77,4.10,4.57,4.52,5.29,4.87,5.15,4.63,5.18,4.98,4.29,4.67,5.03,4.60,4.05,4.67,4.76,4.11,4.07,4.69,4.45,3.81,4.51,4.76,4.53,4.16,4.91,5.11,5.48,5.18,5.63,5.51,4.79,5.18,5.61,5.12,5.03,5.45,5.49,5.04,5.37,5.90,5.48,5.21,5.86,6.22,5.67,5.83,6.25,5.75,5.21,5.16,5.87,5.28,5.48,6.19,6.06,5.56,5.98,6.55,5.89,6.33,6.03,5.63,5.71,5.66,5.09,4.91,5.29,4.96,4.35,4.41,4.69,4.96,4.38,5.05,5.32,4.78,5.39,5.86,6.00,5.14,5.48,5.00,4.37,4.85,5.48,4.99,4.40,4.79,5.58,5.52,6.05,5.79,4.91,5.22,5.81,5.20,4.76,5.46,5.60,5.14,4.61,4.50,4.72,4.40,3.86,4.03,4.27,3.81,3.53,3.99,4.12,3.65,3.52,4.18,4.11,3.78,4.07,3.84,3.35,2.92,3.10,2.56,2.61,3.11,2.97,2.37,3.22,3.34,3.16,3.41,3.66,3.91,3.92,4.07,4.29,4.43,4.69,4.83,5.06,5.48,5.60,6.52,6.20,5.50,5.78,5.75,5.05,4.67,5.18,4.80,4.06,4.03,4.28,4.01,3.49,3.73,3.40,2.72,3.02,3.09,2.36,2.23,2.69,2.71,2.05,2.53,2.77,2.54,2.31,2.73,2.95,2.72,2.77,3.44,3.40,3.19,3.34,3.27,3.37,3.19,2.86,2.82,2.93,2.58,2.27,2.50,2.48,1.83,1.79,2.27,2.11,1.57,1.76,2.38,2.49,2.25,2.75,2.91,2.95,2.46,2.30,2.76,2.66,2.13,2.40,2.73,2.47,2.12,2.60,2.88,2.66,2.84,3.19,3.07,2.79,3.02,3.63,3.43,4.03,4.00,3.93,3.50,3.09,2.94,3.02,2.86,2.45,2.30,2.71,2.50,1.85,2.07,2.31,1.79,1.41,1.93,2.14,1.62,1.74,2.32,2.37,2.01,2.44,2.84,2.93,2.63,2.57,2.10,2.23,1.65,1.66,1.93,1.75,1.25,1.61,1.99,2.11,2.04,1.86,1.87,1.43,1.25,1.13,1.07,1.01,0.80,0.76,0.85,1.07,1.40,1.83,2.48,2.77,2.92,2.68,3.29,3.36,3.61,4.28,4.63,4.64,5.29,4.99,4.39,4.67,5.11,4.78,5.41,5.87,5.55,4.96,5.65,5.57,4.90,4.83,4.55,4.03,4.25,4.12,3.72,3.51,3.82,3.68,3.21,3.36,3.61,3.25,2.83,3.30,3.38,2.81,2.97,3.48,3.44,3.04,3.32,3.41,3.91,3.94,4.29,4.04,3.83,4.35,4.64,4.25,4.21,4.86,4.99,4.54,4.89,5.57,5.22,5.13,5.73,6.18,5.85,5.74,6.55,7.04,7.69,7.28,6.30,6.31,7.15,6.35,5.73,6.39,6.67,6.04,5.52,6.01,6.01,5.36,5.22,5.79,5.60,4.93,5.12,5.62,5.23,4.77,5.90],[30.99,30.98,30.90,30.84,30.79,30.74,30.78,30.70,30.77,30.68,30.80,30.80,30.69,30.72,30.70,30.75,30.72,30.68,30.64,30.48,30.48,30.48,30.57,30.62,30.72,30.73,30.64,30.65,30.67,30.46,30.42,30.63,30.51,30.41,30.56,30.58,30.49,30.41,30.56,30.63,30.49,30.31,30.52,30.52,30.36,30.36,30.57,30.46,30.23,30.36,30.56,30.39,30.29,30.33,30.54,30.38,30.52,30.58,30.64,30.57,30.70,30.75,30.61,30.65,30.76,30.68,30.62,30.80,30.76,30.62,30.69,30.80,30.64,30.65,30.75,30.81,30.59,30.74,30.86,30.81,30.72,30.82,30.76,30.84,30.77,30.64,30.72,30.62,30.51,30.40,30.30,30.55,30.51,30.39,30.53,30.58,30.57,30.50,30.57,30.73,30.73,30.80,30.79,30.72,30.71,30.72,30.65,30.53,30.67,30.64,30.46,30.68,30.63,30.39,30.53,30.68,30.62,30.66,30.50,30.48,30.49,30.33,30.27,30.31,30.32,30.24,30.02,30.28,30.36,29.99,30.15,29.68,29.55,29.92,29.97,30.08,30.02,29.43,29.82,29.67,29.70,29.97,29.73,30.13,30.15,29.80,30.06,30.27,30.18,30.01,30.21,30.57,30.61,30.33,30.50,30.54,30.24,30.15,30.39,30.37,30.00,30.27,30.42,30.20,29.81,30.20,30.28,29.94,29.58,29.98,29.46,29.59,29.47,30.08,29.94,29.26,29.85,30.00,29.46,29.42,29.92,29.89,29.21,29.60,30.00,29.71,29.44,29.81,29.77,29.31,29.45,29.82,29.84,29.46,29.46,29.31,29.63,29.26,28.84,28.88,29.08,28.94,28.58,28.72,28.87,28.18,28.38,28.95,28.31,27.96,28.42,28.96,28.29,28.27,28.65,28.83,28.74,28.32,29.29,29.25,28.90,29.13,29.39,29.24,29.27,29.47,29.60,29.58,29.71,30.07,29.93,30.13,29.74,29.56,29.86,29.94,29.22,29.60,30.07,29.78,29.09,29.82,30.06,29.67,29.41,30.00,29.86,30.29,30.29,30.50,30.37,30.49,30.39,30.14,30.25,30.32,29.99,29.93,30.22,30.08,29.78,29.77,29.97,29.81,29.55,29.76,29.84,29.67,29.48,29.94,30.11,30.13,30.17,30.39,30.20,29.89,30.21,30.33,30.05,29.82,30.15,30.28,29.95,30.01,30.22,30.27,30.04,29.90,30.40,30.47,30.20,30.52,30.57,30.19,30.05,30.28,29.83,29.98,30.04,29.68,29.68,29.86,30.03,29.53,30.00,30.20,29.88,29.55,29.81,29.80,29.33,29.26,29.76,29.24,29.07,29.47,29.40,29.36,29.89,30.03,29.98,30.43,30.52,30.64,30.39,30.67,30.48,30.28,30.60,30.70,30.56,30.54,30.60,30.67,30.64,30.73,30.68,30.68,30.62,30.72,30.69,30.60,30.65,30.64,30.61,30.56,30.47,30.48,30.49,30.45,30.28,30.39,30.40,30.26,30.13,30.26,30.10,29.97,29.88,30.03,29.80,29.55,29.32,29.61,29.42,29.42,29.43,29.66,29.92,29.86,30.04,30.15,30.21,30.03,30.27,30.41,30.34,30.39,30.46,30.59,30.58,30.56,30.56,30.61,30.72,30.64,30.72,30.73,30.71,30.69,30.69,30.59,30.65,30.66,30.65,30.63,30.42,30.52,30.45,30.31,30.27,30.30,29.95,29.78,30.10,29.96,29.08,29.49,29.73,29.00,28.85,29.20,29.41,28.72,28.26,28.92,28.59,27.92,28.16,28.54,28.19,27.77,27.50,27.62,27.97,28.04,27.87,28.24,28.81,28.47,28.63,29.14,29.02,29.13,29.30,29.54,29.51,29.19,29.60,29.83,29.27,29.70,29.62,29.62,29.44,28.95,28.82,28.94,28.78,28.61,28.24,28.37,28.31,27.67,27.51,27.84,27.70,27.15,27.51,28.17,27.98,27.72,28.15,28.87,29.42,29.49,28.78,28.76,29.16,28.89,28.01,28.36,29.10,28.56,27.98,28.45,28.72,28.49,28.43,28.79,29.03,28.96,28.96,29.24,29.27,29.52,29.31,29.40,29.77,29.90,29.83,29.93,29.59,29.95,29.64,29.31,29.63,29.86,29.20,29.20,29.73,30.01,29.81,29.20,29.45,29.54,28.99,28.68,29.46,29.32,29.03,29.24,29.28,29.46,29.85,29.85,29.91,30.23,30.21,29.77,30.26,30.08,29.86,30.39,30.21,30.18,30.34,30.20,29.72,29.62,30.19,29.46,30.21,30.29,30.02,29.51,29.82,29.84,29.50,29.07,28.36,28.64,29.15,28.86,28.24,28.76,29.45,28.70,28.34,29.26,29.37,28.93,29.26,29.76,29.50,29.54,29.78,29.89,30.07,29.87,30.22,29.99,30.06,29.67,29.89,30.12,29.41,29.35,29.93,29.82,28.96,29.44,30.00,29.29,29.08,29.74,29.91,29.61,29.51,30.06,30.04,29.80,29.91,30.33,30.26,30.30,30.14,30.31,30.43,30.26,30.03,30.44,30.36,30.21,30.20,30.39,30.20,29.98,30.13,30.31,30.27,30.02,30.30,30.37,30.22,30.09,30.12,26.62,25.47,22.87,22.15,21.00,19.97,20.48,19.76,19.47,19.16,19.11,18.68,17.54,17.90,17.52,17.90,17.81,16.89,15.87,14.08,13.60,13.38,13.26,13.18,11.84,11.26,9.96,9.48,9.11,8.11,8.71,9.03,7.92,7.62,8.52,8.36,7.61,7.43,8.19,8.81,8.02,7.28,8.07,8.37,7.69,7.57,7.99,8.23,7.24,7.24,8.42,7.68,6.42,7.55,8.51,7.05,8.03,8.77,9.37,9.09,9.57,9.47,8.65,9.32,9.84,9.33,8.75,9.82,9.95,8.83,9.22,10.16,10.04,8.98,9.81,10.34,9.75,9.45,10.19,10.72,9.85,10.95,10.60,11.12,10.28,10.13,9.95,9.82,8.61,8.13,7.88,9.53,9.21,8.60,8.82,10.22,9.39,9.00,10.63,10.62,10.57,11.68,11.94,11.44,10.55,10.34,9.97,9.42,9.41,9.23,8.45,9.68,9.58,9.36,10.22,10.13,9.41,9.81,8.97,8.32,9.07,9.02,7.68,7.58,8.68,7.80,6.89,7.10,7.52,6.34,6.35,5.59,6.30,6.72,7.55,7.22,7.95,7.59,7.53,8.06,8.37,8.48,8.67,9.24,8.86,8.33,9.14,9.40,8.61,8.63,9.40,9.60,9.24,8.65,8.57,8.95,8.43,7.99,8.21,8.22,7.62,7.75,8.11,7.30,6.70,6.81,7.12,6.28,5.87,5.72,5.31,6.10,5.63,6.28,6.14,5.92,6.58,6.79,6.38,6.71,7.18,7.19,6.88,7.22,7.80,7.69,7.56,8.07,8.37,8.19,8.60,9.01,9.48,9.43,11.10,9.67,8.91,8.46,8.93,9.03,8.18,7.71,7.49,7.17,7.12,6.95,6.51,6.57,6.20,6.02,5.89,5.63,5.06,4.90,4.90,4.69,4.42,4.12,4.63,4.40,4.25,4.01,4.51,4.25,4.06,4.48,4.62,4.16,3.82,4.40,4.51,4.34,3.80,3.76,4.22,3.79,3.76,3.93,4.10,3.67,3.93,4.32,4.14,4.13,4.49,5.03,4.96,5.57,5.20,5.43,5.00,5.53,5.23,4.62,4.93,5.34,4.91,4.38,4.96,5.04,4.59,4.48,5.08,4.86,4.44,4.95,5.33,5.04,4.69,5.49,5.80,6.19,5.92,6.35,6.15,5.45,5.76,6.10,5.61,5.59,5.94,5.85,5.56,5.88,6.25,5.86,5.79,6.22,6.47,6.03,6.23,6.56,6.04,5.58,5.59,6.20,5.77,6.03,6.56,6.49,6.11,6.36,6.89,6.33,6.79,6.51,6.18,6.24,6.16,5.58,5.54,5.79,5.58,4.93,5.04,5.26,5.41,4.78,5.43,5.77,5.28,5.94,6.28,6.44,5.77,5.95,5.40,4.97,5.28,5.84,5.35,4.88,5.18,5.90,5.87,6.60,6.32,5.41,5.62,6.33,5.61,5.18,5.97,6.12,5.59,5.06,4.92,5.01,4.84,4.22,4.34,4.60,4.27,3.85,4.50,4.52,4.13,3.89,4.62,4.62,4.16,4.42,4.32,3.88,3.39,3.56,2.80,3.15,3.56,3.38,2.73,3.59,3.79,3.34,3.70,4.06,4.30,4.11,4.55,4.74,4.80,5.01,5.08,5.47,5.86,5.89,6.95,6.58,5.89,6.12,5.97,5.29,5.03,5.46,5.00,4.43,4.55,4.65,4.41,3.88,4.26,3.71,3.17,3.70,3.70,2.72,2.77,3.38,3.18,2.46,3.24,3.38,2.93,2.77,3.30,3.53,3.39,3.45,3.88,3.84,3.71,3.91,3.79,3.97,3.65,3.42,3.39,3.37,2.99,2.61,2.88,2.77,2.13,2.08,2.51,2.31,1.69,1.96,2.58,2.76,2.62,3.24,3.33,3.51,3.01,2.72,3.22,3.13,2.56,2.72,3.21,2.98,2.49,3.17,3.33,2.99,3.29,3.64,3.46,3.23,3.50,4.13,3.92,4.51,4.39,4.41,3.91,3.60,3.35,3.50,3.31,2.84,2.60,2.98,2.83,2.16,2.27,2.72,2.29,1.77,2.30,2.72,2.18,2.22,2.90,3.00,2.45,3.02,3.50,3.63,3.28,3.13,2.43,2.51,1.78,2.00,2.36,2.04,1.46,2.05,2.41,2.37,2.43,2.15,2.09,1.57,1.52,1.32,1.21,1.18,1.03,0.83,0.76,0.95,1.25,1.75,2.33,2.67,2.87,2.72,3.35,3.52,3.76,4.49,4.82,5.04,5.67,5.49,4.86,5.11,5.58,5.38,5.98,6.54,6.20,5.67,6.34,6.33,5.60,5.59,5.22,4.54,4.91,4.70,4.32,4.20,4.43,4.14,3.63,3.89,4.02,3.49,3.24,3.65,3.66,3.02,3.28,3.69,3.56,3.25,3.52,3.62,4.10,4.14,4.54,4.27,4.06,4.69,4.96,4.64,4.64,5.20,5.42,5.03,5.39,6.00,5.83,5.73,6.24,6.50,6.53,6.48,7.20,7.46,8.32,7.84,6.89,6.95,7.62,7.02,6.30,6.87,6.98,6.37,5.95,6.31,6.29,5.76,5.55,6.03,5.79,5.23,5.34,5.77,5.37,4.93,6.06],[31.05,30.99,30.94,30.90,30.85,30.80,30.83,30.77,30.82,30.74,30.85,30.83,30.77,30.81,30.77,30.80,30.82,30.74,30.70,30.52,30.44,30.44,30.52,30.59,30.65,30.67,30.56,30.60,30.61,30.40,30.36,30.60,30.45,30.33,30.48,30.55,30.41,30.32,30.55,30.60,30.52,30.29,30.46,30.50,30.36,30.30,30.48,30.43,30.16,30.23,30.44,30.32,30.09,30.15,30.34,30.21,30.40,30.50,30.59,30.50,30.67,30.67,30.54,30.63,30.71,30.56,30.57,30.76,30.66,30.50,30.64,30.76,30.52,30.57,30.73,30.78,30.51,30.70,30.86,30.80,30.68,30.78,30.72,30.80,30.71,30.55,30.64,30.52,30.46,30.30,30.25,30.40,30.34,30.28,30.38,30.45,30.43,30.37,30.34,30.64,30.59,30.73,30.67,30.54,30.59,30.59,30.54,30.43,30.58,30.45,30.32,30.55,30.47,30.11,30.31,30.50,30.48,30.52,30.38,30.43,30.33,30.24,30.17,30.23,30.09,30.07,29.94,30.19,30.17,29.76,30.00,29.67,29.61,29.88,29.89,29.94,30.01,29.27,29.64,29.61,29.51,29.99,29.75,30.19,30.19,29.79,30.09,30.34,30.18,30.00,30.27,30.61,30.62,30.37,30.54,30.50,30.17,30.13,30.44,30.29,29.93,30.24,30.38,30.12,29.75,30.10,30.18,29.79,29.46,29.81,29.43,29.45,29.36,29.96,29.86,29.16,29.81,29.98,29.46,29.32,29.93,29.91,29.28,29.53,29.98,29.80,29.42,29.83,29.86,29.33,29.43,29.90,29.96,29.46,29.59,29.31,29.73,29.33,29.03,28.86,29.10,29.04,28.55,28.63,28.78,28.08,28.16,28.85,28.22,27.70,28.27,28.86,28.24,28.07,28.76,28.91,28.83,28.31,29.24,29.37,29.04,29.20,29.30,29.38,29.32,29.60,29.57,29.62,29.68,30.15,29.92,30.14,29.73,29.61,29.86,29.97,29.30,29.70,30.11,29.82,29.21,29.90,30.09,29.68,29.44,30.01,29.95,30.29,30.32,30.51,30.44,30.53,30.39,30.22,30.27,30.31,30.05,30.00,30.21,30.10,29.81,29.85,29.90,29.73,29.57,29.77,29.75,29.53,29.48,29.86,29.92,30.01,30.05,30.23,30.07,29.71,30.13,30.21,30.00,29.79,30.12,30.26,29.94,30.03,30.26,30.22,30.06,29.89,30.40,30.47,30.20,30.51,30.54,30.22,30.03,30.23,29.73,30.00,30.06,29.70,29.59,29.80,30.04,29.59,30.08,30.17,29.86,29.64,29.88,29.82,29.40,29.26,29.80,29.21,28.93,29.47,29.31,29.31,29.85,30.04,29.97,30.39,30.49,30.69,30.40,30.67,30.49,30.13,30.56,30.70,30.61,30.44,30.56,30.67,30.67,30.75,30.71,30.60,30.54,30.67,30.66,30.51,30.61,30.63,30.60,30.54,30.48,30.52,30.49,30.52,30.31,30.41,30.31,30.27,30.17,30.25,30.03,29.98,29.89,29.95,29.74,29.52,29.17,29.40,29.16,29.28,29.44,29.68,29.90,29.94,30.17,30.09,30.21,30.14,30.39,30.39,30.39,30.51,30.47,30.56,30.54,30.53,30.56,30.54,30.67,30.62,30.65,30.65,30.67,30.62,30.65,30.57,30.61,30.64,30.65,30.56,30.39,30.55,30.48,30.21,30.32,30.26,30.07,29.65,30.06,29.96,28.90,29.43,29.82,28.89,28.70,29.08,29.29,28.47,28.21,28.67,28.41,27.77,27.89,28.38,28.06,27.67,27.33,27.37,27.83,27.95,27.66,28.09,28.68,28.39,28.82,29.19,28.95,29.21,29.30,29.56,29.37,29.24,29.60,29.72,29.16,29.55,29.54,29.51,29.27,29.15,28.76,28.75,28.77,28.48,28.11,28.20,28.24,27.42,27.19,27.75,27.58,26.82,27.14,27.87,27.84,27.57,28.02,28.75,29.20,29.33,28.64,28.62,29.09,28.76,27.70,28.20,28.93,28.41,27.75,28.41,28.56,28.43,28.28,28.68,28.94,28.71,28.94,29.17,29.08,29.40,29.19,29.32,29.60,29.85,29.76,29.84,29.50,29.89,29.60,29.25,29.58,29.80,29.07,29.20,29.73,29.90,29.69,29.19,29.46,29.54,29.07,28.52,29.52,29.45,29.20,29.22,29.74,28.91,29.91,29.77,29.89,30.20,30.18,29.69,30.22,30.01,29.83,30.36,30.07,30.06,30.18,30.11,29.60,29.47,30.07,29.30,30.13,30.20,29.97,29.31,29.80,29.86,29.40,28.90,28.17,28.36,28.94,28.72,28.07,28.60,29.22,28.50,28.18,29.18,29.19,28.80,29.23,29.68,29.41,29.48,29.72,29.80,29.99,29.84,30.13,29.88,30.02,29.58,29.92,29.95,29.32,29.21,29.94,29.69,28.93,29.43,29.91,29.21,29.08,29.75,29.87,29.64,29.52,30.02,29.92,29.83,29.96,30.26,30.26,30.25,30.07,30.24,30.39,30.22,30.00,30.38,30.33,30.10,30.04,30.28,30.15,29.91,29.96,30.20,30.23,29.91,30.12,30.33,30.14,29.97,29.98,27.10,25.85,23.42,22.22,21.21,20.10,20.24,19.76,19.47,18.84,19.02,18.75,17.63,18.04,17.84,18.31,17.93,17.35,16.37,14.73,14.20,14.11,13.86,13.70,12.61,12.30,11.33,10.87,10.47,9.55,9.93,10.46,9.20,8.90,9.92,9.66,8.85,8.62,9.35,10.07,9.16,8.35,9.20,9.62,8.69,8.73,9.23,9.24,8.59,8.45,9.55,9.02,7.50,8.69,9.78,8.28,9.45,9.92,10.63,10.06,10.91,10.88,9.94,10.62,11.47,10.57,10.02,11.37,11.74,10.17,10.52,11.76,11.47,10.38,11.32,11.94,11.19,11.11,11.82,12.19,11.54,12.28,12.09,12.74,11.52,11.63,11.40,11.11,10.08,9.39,9.20,10.90,10.41,9.61,9.87,11.51,10.64,10.09,11.55,12.11,11.59,13.22,12.83,12.40,11.80,11.66,11.19,10.78,10.62,10.53,9.66,10.80,10.87,10.28,11.18,11.53,10.73,11.17,10.17,9.58,10.25,10.20,8.72,8.48,9.40,8.98,7.75,7.86,8.06,7.12,7.52,6.73,7.39,7.73,8.68,8.55,9.17,8.59,8.75,9.15,9.66,9.62,9.59,10.21,9.96,9.36,9.87,10.54,9.78,9.54,10.64,10.84,10.53,9.78,9.75,10.17,9.41,9.14,9.19,9.30,8.80,8.92,9.34,8.71,7.81,8.18,8.35,7.33,6.82,6.69,6.27,7.35,6.70,7.60,7.20,6.79,7.67,7.80,7.35,7.76,8.31,8.20,7.89,8.26,8.73,8.68,8.48,8.92,9.58,9.41,9.38,9.89,10.93,10.42,12.14,10.47,9.77,9.34,9.93,9.98,9.08,8.81,8.45,8.08,8.10,7.90,7.26,7.32,7.01,6.76,6.53,6.35,5.92,5.61,5.64,5.55,5.20,4.92,5.35,5.20,4.83,4.83,5.25,4.70,4.53,5.09,5.18,4.82,4.52,4.98,5.16,4.77,4.15,4.34,4.77,4.21,4.09,4.43,4.55,4.22,4.41,4.74,4.80,4.58,5.06,5.47,5.54,6.15,5.78,6.05,5.56,6.12,5.94,5.32,5.53,6.11,5.52,5.12,5.65,5.79,5.24,5.13,5.85,5.54,5.08,5.75,6.24,5.72,5.60,6.20,6.71,7.23,6.89,7.31,7.17,6.30,6.67,7.07,6.47,6.29,6.79,6.72,6.16,6.56,7.22,6.68,6.27,7.04,7.39,6.87,6.99,7.30,6.82,6.19,6.17,7.03,6.42,6.56,7.42,7.28,6.70,7.21,7.76,7.15,7.65,7.34,6.92,7.03,6.92,6.24,6.19,6.50,6.10,5.49,5.66,5.85,6.03,5.49,6.03,6.39,5.83,6.44,6.95,7.02,6.20,6.50,6.03,5.42,5.84,6.42,5.89,5.55,5.78,6.61,6.48,7.24,6.89,5.96,6.25,6.96,6.19,5.76,6.54,6.71,6.23,5.56,5.45,5.70,5.48,4.73,4.90,5.16,4.78,4.39,4.99,5.02,4.58,4.38,5.14,5.18,4.63,4.90,4.72,4.12,3.75,3.88,3.26,3.60,4.01,3.83,3.09,3.92,4.03,3.72,4.05,4.24,4.44,4.49,4.75,5.13,5.16,5.28,5.64,6.07,6.34,6.59,7.66,7.22,6.59,6.89,6.78,6.04,5.59,6.12,5.60,4.95,5.08,5.08,4.57,4.15,4.45,3.81,3.37,3.88,3.84,3.05,2.96,3.53,3.40,2.85,3.53,3.67,3.25,3.03,3.67,3.91,3.56,3.70,4.18,4.17,4.05,4.28,4.09,4.30,4.01,3.68,3.60,3.66,3.21,3.03,2.99,3.01,2.08,2.03,2.62,2.35,1.66,1.98,2.72,2.71,2.71,3.38,3.38,3.76,3.05,2.79,3.41,3.48,2.83,3.00,3.63,3.38,2.96,3.51,3.70,3.32,3.65,4.02,3.91,3.66,3.92,4.60,4.37,5.01,4.89,5.06,4.45,3.92,3.67,3.80,3.62,3.18,3.00,3.56,3.45,2.66,2.87,3.35,2.82,2.34,2.92,3.26,2.68,2.71,3.38,3.44,2.94,3.38,3.97,3.77,3.35,3.02,2.50,2.58,1.79,2.07,2.56,2.22,1.64,2.46,2.81,2.47,2.73,2.66,2.56,1.96,1.99,1.77,1.47,1.37,1.34,1.17,0.88,0.76,0.96,1.38,2.25,2.50,2.69,2.55,3.30,3.51,3.84,4.52,4.76,5.09,5.83,5.59,5.17,5.27,5.80,5.49,6.08,6.58,6.45,5.85,6.55,6.57,5.97,5.85,5.61,4.99,5.38,5.15,4.63,4.47,4.71,4.41,3.88,4.09,4.35,3.79,3.18,3.78,3.86,3.12,3.23,3.80,3.67,3.15,3.41,3.66,4.08,4.19,4.74,4.33,4.30,5.01,5.16,4.70,4.84,5.47,5.58,5.20,5.68,6.24,6.11,5.90,6.38,6.63,6.58,6.52,7.13,7.65,8.38,7.96,6.94,7.11,7.80,7.07,6.54,7.02,7.27,6.50,6.17,6.56,6.51,5.86,5.79,6.27,6.03,5.40,5.59,5.93,5.49,5.07,6.19],[31.09,31.02,30.93,30.89,30.82,30.80,30.81,30.78,30.81,30.75,30.84,30.81,30.76,30.81,30.79,30.83,30.84,30.77,30.76,30.60,30.58,30.53,30.64,30.70,30.71,30.75,30.66,30.66,30.65,30.43,30.42,30.60,30.47,30.34,30.52,30.52,30.42,30.34,30.57,30.63,30.56,30.35,30.45,30.54,30.40,30.32,30.52,30.49,30.31,30.33,30.55,30.47,30.36,30.33,30.54,30.46,30.52,30.62,30.64,30.60,30.71,30.74,30.63,30.68,30.74,30.63,30.60,30.80,30.71,30.56,30.66,30.75,30.64,30.60,30.73,30.78,30.61,30.70,30.82,30.79,30.71,30.79,30.75,30.82,30.79,30.64,30.72,30.62,30.51,30.37,30.34,30.55,30.51,30.35,30.50,30.58,30.54,30.47,30.60,30.68,30.69,30.78,30.78,30.67,30.68,30.68,30.66,30.57,30.67,30.66,30.48,30.70,30.63,30.42,30.56,30.63,30.60,30.62,30.51,30.51,30.45,30.43,30.27,30.35,30.40,30.29,30.10,30.31,30.38,29.98,30.18,29.73,29.55,30.04,29.95,30.13,29.99,29.33,29.80,29.66,29.72,30.08,29.87,30.23,30.24,29.93,30.14,30.40,30.27,30.14,30.33,30.71,30.70,30.49,30.58,30.60,30.30,30.30,30.51,30.48,30.10,30.38,30.50,30.27,29.96,30.34,30.36,30.03,29.72,30.08,29.57,29.70,29.56,30.11,29.98,29.47,30.00,30.06,29.67,29.58,30.07,30.06,29.37,29.70,30.12,29.87,29.55,29.97,29.88,29.48,29.60,29.98,30.06,29.59,29.67,29.33,29.84,29.47,28.97,29.15,29.36,29.17,28.72,28.82,29.08,28.33,28.37,29.02,28.48,27.98,28.41,29.19,28.30,28.35,28.98,29.11,28.81,28.59,29.37,29.31,28.93,29.23,29.55,29.32,29.32,29.63,29.74,29.69,29.71,30.20,30.04,30.17,29.73,29.68,29.93,29.92,29.23,29.65,30.10,29.80,29.23,29.93,30.07,29.76,29.54,30.02,29.96,30.28,30.31,30.45,30.39,30.49,30.34,30.18,30.31,30.28,30.06,30.03,30.26,30.14,29.83,29.87,30.00,29.83,29.63,29.87,29.90,29.75,29.66,29.98,30.06,30.13,30.18,30.32,30.18,29.91,30.22,30.27,30.07,29.82,30.15,30.26,29.98,30.01,30.24,30.24,30.08,29.97,30.39,30.41,30.29,30.47,30.51,30.22,30.06,30.21,29.87,30.04,30.01,29.75,29.78,29.92,30.08,29.70,30.14,30.22,30.01,29.79,29.85,29.90,29.65,29.50,29.89,29.48,29.15,29.70,29.51,29.54,29.92,29.98,30.01,30.39,30.44,30.60,30.37,30.64,30.49,30.22,30.59,30.63,30.53,30.54,30.59,30.61,30.63,30.66,30.68,30.66,30.65,30.70,30.68,30.59,30.66,30.62,30.64,30.58,30.46,30.50,30.55,30.44,30.33,30.40,30.42,30.26,30.22,30.26,30.10,29.98,29.99,30.06,29.87,29.73,29.47,29.63,29.24,29.43,29.40,29.65,29.91,29.81,29.96,30.06,30.15,30.03,30.33,30.41,30.31,30.47,30.52,30.59,30.59,30.61,30.63,30.61,30.69,30.64,30.67,30.67,30.74,30.67,30.68,30.63,30.69,30.66,30.70,30.60,30.41,30.57,30.53,30.28,30.36,30.39,30.05,29.85,30.17,30.00,29.13,29.63,29.86,29.03,28.87,29.19,29.39,28.58,28.33,28.84,28.57,28.05,28.10,28.55,28.28,27.90,27.48,27.71,28.07,28.13,27.97,28.24,28.78,28.56,28.74,29.19,29.20,29.17,29.35,29.64,29.67,29.23,29.67,29.92,29.31,29.77,29.64,29.61,29.39,29.08,28.88,28.86,28.85,28.72,28.29,28.39,28.35,27.80,27.51,27.91,27.90,27.20,27.57,28.24,28.07,27.74,28.23,28.82,29.41,29.58,28.94,28.85,29.29,29.08,28.14,28.37,29.15,28.70,28.11,28.53,28.77,28.58,28.43,28.91,29.08,28.97,29.13,29.37,29.33,29.53,29.43,29.57,29.90,30.03,29.96,30.07,29.76,30.03,29.85,29.43,29.75,29.96,29.38,29.32,29.86,30.05,29.82,29.30,29.43,29.65,29.12,28.82,29.61,29.52,29.20,29.40,29.87,29.64,29.59,30.00,30.00,30.31,30.23,29.85,30.29,30.12,29.93,30.42,30.15,30.17,30.28,30.20,29.67,29.61,30.15,29.41,30.17,30.22,30.06,29.40,29.85,29.90,29.52,29.10,28.48,28.64,29.19,28.94,28.38,28.74,29.37,28.69,28.42,29.25,29.32,28.97,29.35,29.76,29.54,29.59,29.86,29.88,29.98,29.93,30.23,29.94,30.03,29.68,29.94,30.10,29.49,29.44,29.96,29.78,29.09,29.52,30.03,29.40,29.23,29.80,30.00,29.65,29.51,30.08,30.07,29.87,29.89,30.31,30.24,30.28,30.14,30.26,30.40,30.24,30.06,30.39,30.33,30.17,30.13,30.33,30.18,29.98,30.07,30.21,30.27,29.98,30.22,30.30,30.14,29.99,29.98,27.20,25.89,23.75,22.63,21.79,20.89,21.14,20.48,20.39,19.68,19.78,19.53,18.48,18.85,18.70,19.16,18.88,18.46,17.63,16.04,15.77,15.61,15.24,15.35,14.69,14.10,13.36,13.13,12.59,11.83,12.24,12.74,11.44,11.19,12.18,12.05,11.24,10.96,11.89,12.68,11.72,10.73,11.58,12.25,11.03,10.72,11.54,11.40,10.18,10.37,11.73,10.53,9.22,10.24,11.49,9.81,10.88,11.83,12.53,12.37,13.13,12.80,11.91,13.06,13.58,12.79,12.32,13.74,13.85,12.50,12.91,14.18,13.83,12.74,13.84,14.21,13.22,13.22,13.97,14.45,13.45,14.66,14.39,14.86,13.81,13.47,13.43,13.12,11.93,11.44,11.24,12.94,12.75,11.92,11.96,13.71,12.90,12.31,13.64,14.29,13.90,15.27,15.17,14.51,13.68,13.13,12.89,12.17,12.33,12.03,11.14,12.71,12.40,11.91,13.33,13.21,12.21,12.84,12.12,10.95,11.50,12.17,10.36,9.78,11.08,10.62,9.13,9.37,9.81,8.63,8.40,7.13,7.90,8.97,9.75,9.52,10.54,9.92,10.18,10.93,11.46,11.60,12.01,12.89,12.05,11.50,12.55,13.11,12.12,12.05,13.24,13.38,13.09,12.43,12.25,12.75,11.96,11.63,11.49,11.53,10.71,10.81,11.17,10.29,9.30,9.66,9.76,8.49,8.06,7.96,7.22,8.49,7.91,9.07,9.06,8.35,9.20,9.86,9.32,9.55,10.39,10.53,10.00,10.37,11.24,11.11,10.61,11.30,12.13,11.80,11.86,12.67,13.39,12.96,14.72,12.95,12.55,11.74,11.94,12.35,11.44,10.82,10.35,10.22,10.03,9.63,9.16,9.30,8.71,8.26,8.17,8.01,6.98,6.77,7.23,6.70,5.83,5.77,6.51,5.86,5.24,5.73,6.22,5.32,5.33,6.22,6.11,5.55,5.05,6.01,6.45,5.85,5.03,5.44,5.92,4.93,5.08,5.76,5.87,5.08,5.58,6.22,6.22,6.01,6.61,7.18,7.21,8.10,7.44,7.84,7.05,7.77,7.62,6.76,6.97,7.77,7.17,6.65,7.17,7.59,6.86,6.80,7.52,7.20,6.59,7.28,8.00,7.51,7.02,7.89,8.47,8.99,8.77,9.54,9.03,8.13,8.60,9.27,8.39,8.16,9.05,8.92,7.93,8.64,9.36,8.62,8.23,9.16,9.67,8.83,9.07,9.36,8.67,7.99,7.95,9.03,8.42,8.52,9.61,9.45,8.90,9.45,10.25,9.42,10.09,9.61,9.17,9.31,9.20,8.20,8.11,8.64,8.13,7.34,7.51,7.83,7.92,7.26,7.89,8.23,7.55,8.18,8.72,8.96,7.76,8.14,7.43,6.82,7.24,7.75,7.33,6.79,7.22,8.01,7.93,8.74,8.36,7.30,7.69,8.28,7.46,7.17,7.91,7.96,7.42,6.89,6.71,6.92,6.59,5.94,6.25,6.51,6.00,5.41,6.29,6.38,5.74,5.74,6.65,6.64,5.87,6.50,6.12,5.16,4.71,4.76,4.10,4.44,4.71,4.53,4.07,4.51,4.76,4.43,4.82,5.09,5.37,5.19,5.68,6.28,6.23,6.18,6.90,7.22,7.62,7.78,9.17,8.73,7.83,8.25,7.99,7.24,6.92,7.34,6.66,5.95,6.06,5.97,5.42,4.89,5.29,4.62,4.22,4.80,4.78,4.01,4.09,4.82,4.53,3.84,4.91,5.02,4.44,4.28,5.16,5.20,4.68,5.21,5.88,5.49,5.34,5.96,5.78,5.69,5.31,4.90,4.81,4.52,4.18,3.70,3.80,3.51,2.66,2.76,3.06,2.17,1.82,2.37,2.80,3.17,3.24,4.22,4.33,4.98,3.98,3.41,4.47,4.66,3.62,3.76,4.78,4.55,3.79,4.88,5.32,4.60,5.07,5.74,5.54,5.23,5.38,6.28,6.05,6.68,6.37,6.41,6.03,5.51,4.96,5.16,5.18,4.44,3.93,4.61,4.64,3.48,3.86,4.35,3.70,2.92,3.93,4.35,3.25,3.51,4.58,4.51,3.66,4.61,5.33,5.03,4.55,3.94,3.10,3.66,2.18,2.67,3.46,3.09,2.15,3.19,3.73,3.15,3.44,3.65,3.48,2.70,2.71,2.53,2.27,1.86,1.97,1.86,1.45,1.00,0.76,1.02,1.65,2.22,2.69,2.53,3.25,3.57,4.06,4.76,5.29,5.56,6.46,6.43,5.82,6.08,6.81,6.64,7.36,8.12,7.83,7.25,8.32,8.25,7.39,7.54,7.22,6.52,6.83,6.59,6.03,5.67,5.89,5.53,5.05,5.11,5.25,4.55,3.79,4.46,4.33,3.34,3.46,4.18,4.10,3.27,3.48,4.08,4.73,4.78,5.44,5.04,5.03,5.84,6.04,5.57,5.73,6.51,6.61,6.38,6.75,7.60,7.41,7.31,7.78,8.29,8.12,8.13,8.96,9.28,10.22,9.74,8.62,8.59,9.32,8.72,7.87,8.31,8.68,7.87,7.34,7.61,7.81,7.01,6.56,7.13,7.01,6.22,6.25,6.67,6.18,5.67,6.56],[31.07,30.98,30.93,30.91,30.87,30.82,30.84,30.83,30.82,30.76,30.88,30.87,30.80,30.88,30.87,30.89,30.90,30.85,30.80,30.72,30.61,30.60,30.70,30.82,30.77,30.82,30.69,30.75,30.73,30.60,30.53,30.69,30.56,30.47,30.60,30.60,30.50,30.43,30.64,30.69,30.64,30.44,30.53,30.65,30.48,30.43,30.56,30.56,30.37,30.40,30.55,30.51,30.37,30.35,30.56,30.50,30.59,30.68,30.69,30.67,30.77,30.80,30.70,30.77,30.81,30.70,30.66,30.87,30.78,30.63,30.72,30.82,30.70,30.66,30.79,30.85,30.70,30.76,30.85,30.84,30.76,30.85,30.81,30.91,30.86,30.73,30.82,30.73,30.69,30.48,30.48,30.68,30.59,30.46,30.59,30.68,30.61,30.55,30.66,30.75,30.70,30.79,30.79,30.65,30.72,30.74,30.71,30.63,30.72,30.66,30.53,30.73,30.68,30.50,30.62,30.70,30.72,30.77,30.61,30.66,30.63,30.53,30.45,30.47,30.46,30.35,30.22,30.36,30.41,30.08,30.21,29.82,29.78,30.16,30.11,30.22,30.18,29.46,29.92,29.87,29.82,30.19,29.97,30.34,30.35,29.99,30.24,30.49,30.41,30.24,30.48,30.74,30.75,30.56,30.70,30.66,30.42,30.38,30.63,30.55,30.18,30.43,30.61,30.35,30.00,30.38,30.46,30.06,29.72,30.08,29.66,29.78,29.60,30.17,30.03,29.52,30.06,30.16,29.77,29.66,30.17,30.17,29.52,29.83,30.28,30.03,29.63,30.10,30.04,29.68,29.74,30.12,30.16,29.73,29.83,29.51,29.92,29.68,29.28,29.32,29.46,29.33,28.88,28.97,29.14,28.36,28.42,29.14,28.54,27.99,28.47,29.19,28.40,28.42,29.05,29.08,28.86,28.67,29.40,29.40,29.01,29.31,29.64,29.44,29.39,29.75,29.79,29.76,29.70,30.28,30.13,30.16,29.77,29.78,30.04,30.03,29.35,29.85,30.27,30.01,29.38,30.02,30.27,29.92,29.64,30.16,30.14,30.38,30.43,30.59,30.53,30.59,30.47,30.34,30.42,30.41,30.18,30.15,30.36,30.25,29.96,29.99,30.14,29.96,29.75,30.01,30.03,29.86,29.82,30.12,30.18,30.25,30.25,30.37,30.27,30.00,30.30,30.33,30.20,29.97,30.24,30.36,30.12,30.16,30.31,30.33,30.15,30.09,30.44,30.49,30.34,30.52,30.58,30.34,30.21,30.29,29.99,30.13,30.09,29.85,29.88,30.02,30.14,29.80,30.20,30.30,30.09,29.86,29.99,30.00,29.71,29.63,29.92,29.59,29.23,29.76,29.53,29.64,30.05,30.11,30.18,30.51,30.54,30.72,30.52,30.73,30.61,30.38,30.70,30.76,30.67,30.61,30.71,30.75,30.73,30.80,30.76,30.74,30.73,30.77,30.74,30.66,30.74,30.73,30.72,30.67,30.55,30.61,30.65,30.51,30.44,30.54,30.51,30.41,30.40,30.43,30.26,30.14,30.15,30.21,30.04,29.84,29.51,29.67,29.34,29.54,29.40,29.72,30.06,29.99,30.13,30.23,30.35,30.18,30.51,30.56,30.48,30.56,30.62,30.68,30.69,30.66,30.75,30.72,30.77,30.71,30.74,30.75,30.76,30.75,30.78,30.77,30.76,30.74,30.76,30.68,30.53,30.66,30.63,30.40,30.46,30.43,30.17,29.88,30.22,30.07,29.18,29.67,29.90,29.04,28.90,29.29,29.40,28.55,28.41,28.87,28.62,28.11,28.19,28.74,28.36,28.00,27.60,27.80,28.11,28.18,27.96,28.31,28.89,28.66,29.07,29.50,29.35,29.30,29.57,29.85,29.66,29.43,29.87,29.96,29.38,29.71,29.67,29.68,29.45,29.23,28.94,28.94,28.78,28.69,28.28,28.42,28.23,27.73,27.49,27.91,27.86,27.28,27.57,28.16,28.12,27.75,28.30,28.89,29.40,29.55,28.91,28.87,29.32,29.14,28.18,28.38,29.11,28.71,28.08,28.53,28.82,28.60,28.44,29.02,29.14,29.01,29.22,29.55,29.38,29.62,29.54,29.63,29.90,30.05,30.01,30.06,29.77,30.12,29.91,29.53,29.86,30.04,29.56,29.54,29.94,30.08,29.83,29.39,29.59,29.74,29.23,28.90,29.75,29.68,29.24,29.35,29.92,29.70,30.05,29.53,30.03,30.33,30.31,29.89,30.32,30.14,29.99,30.38,30.14,30.12,30.25,30.21,29.65,29.61,30.14,29.30,30.21,30.22,30.09,29.34,29.85,29.97,29.48,29.16,28.48,28.59,29.19,28.92,28.41,28.74,29.42,28.71,28.42,29.36,29.29,29.00,29.49,29.79,29.62,29.80,29.95,29.94,30.09,30.12,30.25,30.04,30.04,29.67,29.89,30.06,29.59,29.42,29.91,29.78,29.09,29.56,29.96,29.42,29.24,29.77,29.91,29.64,29.53,30.08,30.04,29.89,29.92,30.28,30.31,30.34,30.12,30.30,30.46,30.25,30.02,30.42,30.37,30.09,30.05,30.34,30.21,29.86,30.06,30.25,30.22,29.95,30.21,30.32,30.10,30.07,30.06,27.26,25.91,23.89,22.73,21.99,21.04,21.32,20.62,20.56,19.80,20.19,20.14,19.18,19.46,19.42,19.77,19.69,19.37,18.62,17.71,17.65,17.52,16.89,16.85,16.47,15.91,15.54,14.97,14.69,13.82,14.02,14.66,13.47,13.37,14.10,13.88,13.35,12.99,13.53,14.34,13.16,12.50,13.30,13.61,12.49,12.35,12.99,12.55,11.54,11.85,12.85,12.04,10.43,11.47,12.64,11.08,11.90,12.84,13.36,13.42,14.30,14.03,13.34,14.36,14.94,14.08,13.78,15.19,15.26,14.09,14.62,15.47,15.50,14.70,15.33,15.76,15.35,15.17,15.73,16.22,15.61,16.33,16.11,16.31,15.57,15.59,15.04,14.72,13.64,13.33,12.80,14.46,14.40,13.55,13.41,15.12,14.44,13.50,15.00,15.50,14.80,16.26,15.79,15.38,14.51,14.35,13.79,13.47,13.24,12.97,12.33,13.77,13.48,13.24,14.60,14.43,13.52,14.46,13.78,12.65,12.68,13.45,11.98,11.10,12.43,12.05,10.66,10.40,10.82,9.79,9.36,8.38,9.02,10.25,10.86,11.13,11.90,11.02,11.63,12.17,12.98,12.87,12.70,13.48,12.89,12.42,13.65,13.93,13.04,12.93,14.33,14.39,14.35,13.62,13.68,13.87,12.53,12.64,12.69,12.39,11.83,12.06,12.12,11.51,10.73,11.11,11.07,9.81,9.35,9.25,8.72,10.08,9.39,10.71,10.72,9.82,10.68,11.41,10.71,10.80,11.66,11.96,11.23,11.49,12.39,12.25,11.65,12.14,13.34,12.87,13.08,13.81,14.36,13.93,15.00,13.26,13.16,12.39,12.29,13.19,12.30,11.59,11.04,11.07,11.15,10.52,10.11,10.58,9.85,9.38,9.61,9.41,8.21,7.85,8.50,7.98,7.13,7.17,8.02,7.10,6.72,7.41,7.95,6.71,6.79,8.03,7.74,6.79,6.62,7.74,8.08,7.39,6.58,6.99,7.50,6.51,6.42,7.09,7.13,6.30,6.84,7.22,7.28,7.03,7.71,8.26,8.21,9.45,8.85,9.36,8.30,9.51,9.33,7.92,8.32,9.61,8.56,7.86,8.89,9.27,8.18,8.25,9.29,8.62,8.08,8.97,9.68,9.02,8.67,9.61,10.13,10.74,10.19,11.35,10.92,9.68,10.08,11.10,10.08,9.71,10.89,10.92,9.56,10.16,11.24,10.57,9.58,11.09,11.49,10.55,10.77,11.00,10.49,9.39,9.28,10.59,9.64,9.83,11.18,10.74,10.42,11.33,11.81,10.82,11.65,11.48,10.71,10.72,10.74,9.84,9.30,10.21,9.49,8.73,8.64,8.88,8.96,8.20,9.16,9.31,8.50,9.47,9.78,10.01,8.66,9.12,8.45,7.63,8.12,8.91,8.36,7.76,7.99,9.07,8.97,9.72,9.58,8.08,8.61,9.38,8.71,8.06,8.96,9.40,8.98,8.00,8.31,8.56,7.69,7.24,7.66,7.80,7.18,6.69,7.40,7.50,6.80,6.79,7.61,7.52,6.83,7.46,6.86,6.02,5.42,5.93,4.94,4.92,5.74,5.69,4.84,5.43,6.01,5.47,5.45,6.22,6.61,6.20,6.54,7.22,7.25,7.24,7.78,8.29,8.52,8.74,10.04,9.59,8.83,9.26,8.94,8.21,7.70,8.30,7.52,6.80,6.98,6.78,6.06,5.59,5.81,4.95,4.69,5.30,5.07,4.39,4.59,5.19,4.83,4.29,5.58,5.53,4.75,4.95,5.63,5.81,5.22,5.83,6.46,6.25,5.97,6.30,6.33,6.31,5.75,5.44,5.34,4.93,4.34,4.20,4.07,3.59,2.88,3.23,3.26,2.24,2.24,2.95,2.89,3.31,3.60,4.61,4.51,5.54,4.59,3.69,4.91,5.51,4.29,4.14,5.47,5.41,4.51,5.06,5.86,5.36,5.41,6.37,6.39,5.86,5.95,6.90,6.74,7.39,6.98,7.16,6.84,6.13,5.62,5.98,5.93,5.12,4.90,5.59,5.51,4.39,4.96,5.51,4.81,3.99,5.29,5.33,4.02,4.51,5.69,5.29,4.20,5.51,6.23,5.66,4.94,4.26,3.28,3.75,2.48,3.09,4.11,3.50,3.06,4.29,4.69,4.25,4.55,5.02,4.46,3.76,3.80,3.64,3.14,2.91,2.62,2.44,1.98,1.66,1.14,0.76,1.06,1.70,2.15,2.13,2.82,3.14,3.87,4.67,5.18,5.61,6.58,6.55,6.08,6.60,7.09,7.16,7.82,8.69,8.50,7.46,8.67,8.89,8.00,8.23,7.65,7.10,7.47,7.05,6.48,6.05,6.35,6.10,5.44,5.36,5.54,4.50,3.97,4.51,4.38,3.16,3.44,3.99,3.83,2.91,3.31,4.07,4.55,4.78,5.55,5.03,4.89,6.04,6.32,5.79,6.09,7.00,6.92,6.68,7.26,7.87,7.48,7.60,8.17,8.71,8.32,8.48,9.34,9.80,10.62,10.17,9.14,9.00,9.65,8.93,8.19,8.73,9.02,8.05,7.52,7.71,7.91,7.39,7.01,7.36,7.38,6.60,6.42,6.80,6.48,5.56,6.69],[31.19,31.14,31.09,31.06,30.99,31.01,31.01,30.97,31.03,30.99,31.10,31.08,31.02,31.06,31.05,31.04,31.05,31.01,30.94,30.88,30.83,30.79,30.84,30.97,30.86,30.95,30.77,30.91,30.98,30.81,30.77,30.91,30.82,30.68,30.81,30.80,30.71,30.60,30.79,30.84,30.76,30.62,30.69,30.75,30.64,30.59,30.69,30.71,30.55,30.49,30.64,30.56,30.38,30.45,30.58,30.53,30.64,30.71,30.76,30.79,30.87,30.78,30.75,30.85,30.82,30.75,30.76,30.90,30.85,30.76,30.84,30.91,30.92,30.85,30.94,31.00,30.86,30.92,31.02,31.05,30.94,31.05,31.05,31.07,31.01,30.92,31.05,30.93,30.92,30.62,30.65,30.86,30.81,30.51,30.70,30.85,30.72,30.63,30.83,30.87,30.74,30.85,30.84,30.75,30.84,30.86,30.77,30.67,30.81,30.78,30.59,30.83,30.82,30.64,30.82,30.86,30.84,30.94,30.82,30.86,30.78,30.78,30.63,30.60,30.61,30.50,30.37,30.50,30.52,30.18,30.26,29.85,29.96,30.20,30.25,30.36,30.37,29.60,30.02,29.90,29.75,30.28,30.02,30.41,30.49,30.20,30.44,30.68,30.58,30.52,30.65,30.86,30.89,30.71,30.80,30.80,30.69,30.61,30.74,30.72,30.51,30.61,30.76,30.59,30.29,30.42,30.57,30.33,29.87,30.11,29.79,29.96,29.90,30.31,30.29,29.88,30.28,30.44,30.14,30.02,30.44,30.40,29.85,30.21,30.50,30.23,29.74,30.39,30.36,29.86,29.83,30.33,30.31,29.76,30.01,29.67,30.06,29.69,29.17,29.43,29.62,29.36,28.95,29.19,29.36,28.73,28.73,29.46,29.02,28.34,28.98,29.58,28.75,28.73,29.45,29.35,29.11,29.06,29.70,29.70,29.36,29.81,30.04,29.76,29.78,30.20,30.07,30.07,30.15,30.50,30.45,30.42,30.02,30.17,30.41,30.30,29.68,30.21,30.47,30.24,29.71,30.38,30.50,30.13,30.00,30.48,30.38,30.63,30.68,30.78,30.69,30.78,30.67,30.58,30.65,30.64,30.52,30.45,30.64,30.54,30.35,30.38,30.50,30.40,30.19,30.41,30.41,30.17,30.17,30.39,30.24,30.42,30.42,30.58,30.56,30.35,30.56,30.60,30.54,30.33,30.53,30.63,30.46,30.49,30.61,30.65,30.50,30.39,30.69,30.74,30.56,30.70,30.77,30.59,30.48,30.47,30.19,30.42,30.38,30.16,30.22,30.33,30.44,30.17,30.48,30.50,30.33,30.21,30.39,30.28,30.10,30.00,30.29,29.94,29.61,30.13,29.74,29.97,30.40,30.31,30.38,30.70,30.72,30.79,30.70,30.86,30.78,30.57,30.80,30.88,30.79,30.75,30.79,30.86,30.86,30.88,30.87,30.83,30.83,30.87,30.83,30.80,30.87,30.85,30.88,30.76,30.67,30.75,30.75,30.59,30.55,30.71,30.68,30.53,30.62,30.68,30.51,30.38,30.50,30.48,30.26,30.07,29.79,30.04,29.60,29.81,29.66,30.04,30.32,30.18,30.30,30.44,30.50,30.35,30.58,30.73,30.57,30.71,30.70,30.77,30.78,30.82,30.81,30.81,30.94,30.87,30.86,30.88,30.91,30.91,30.91,30.90,30.87,30.85,30.88,30.74,30.60,30.75,30.70,30.51,30.54,30.56,30.34,30.19,30.37,30.17,29.44,29.81,30.02,29.18,29.06,29.37,29.52,28.76,28.63,28.99,28.75,28.31,28.42,28.78,28.45,28.16,27.68,27.73,28.19,28.43,28.14,28.30,28.83,28.48,28.90,29.28,29.21,29.41,29.62,29.78,29.73,29.59,29.83,30.01,29.68,29.94,29.84,29.83,29.58,29.53,29.10,29.14,29.07,28.81,28.55,28.70,28.35,27.85,27.72,28.21,28.00,27.34,27.87,28.47,28.23,27.92,28.64,28.96,29.51,29.62,29.17,29.22,29.61,29.38,28.61,28.66,29.41,28.99,28.57,28.71,29.16,28.97,28.72,29.24,29.48,29.38,29.44,29.78,29.63,29.87,29.77,29.84,29.97,30.17,30.18,30.19,29.98,30.25,30.02,29.74,30.10,30.20,29.81,29.82,30.22,30.21,30.02,29.73,29.86,29.95,29.63,29.25,29.97,29.84,29.49,29.56,30.06,29.82,30.17,30.08,29.93,30.29,30.37,29.95,30.43,30.21,30.18,30.55,30.31,30.29,30.36,30.33,29.82,29.72,30.22,29.38,30.19,30.14,30.08,29.36,29.86,29.92,29.47,29.13,28.49,28.64,29.24,28.99,28.49,28.95,29.43,28.80,28.56,29.56,29.31,28.88,29.71,29.93,29.62,29.74,30.06,30.07,30.17,30.11,30.25,30.08,30.20,29.82,30.15,30.24,29.50,29.46,30.11,29.87,29.10,29.58,30.13,29.35,29.24,29.77,29.98,29.58,29.60,30.11,30.15,29.90,29.95,30.25,30.28,30.40,30.12,30.35,30.51,30.37,30.06,30.49,30.47,30.27,30.11,30.45,30.35,29.95,30.16,30.35,30.42,30.09,30.34,30.49,30.31,30.14,30.15,27.49,26.33,24.52,23.60,23.09,22.30,22.45,22.12,22.13,21.29,21.59,21.58,20.71,21.07,21.23,21.79,21.50,21.06,20.47,19.66,19.79,19.24,19.11,19.21,18.92,18.45,18.07,17.57,17.14,16.42,16.47,17.37,16.28,15.79,16.72,16.82,16.19,15.57,16.21,16.73,15.75,15.07,15.95,15.88,14.89,15.00,15.48,15.07,14.24,14.35,15.02,14.54,12.96,14.07,14.99,13.44,14.59,15.22,15.78,15.40,16.30,16.25,15.77,16.45,16.98,16.30,16.21,17.33,17.39,16.34,17.00,17.83,17.55,17.22,17.52,18.19,17.57,17.72,18.36,18.67,17.92,18.98,18.44,18.67,17.68,17.58,17.51,16.81,16.34,15.94,15.63,16.59,16.53,15.77,15.97,17.04,16.48,15.78,16.72,17.50,16.94,18.21,17.72,17.13,16.65,16.26,15.91,15.44,15.83,15.34,14.95,16.01,16.00,15.38,16.30,16.70,16.23,16.62,16.19,15.56,15.68,15.76,14.91,14.24,14.97,14.60,13.69,13.26,13.33,12.46,12.27,11.01,11.75,12.88,13.59,13.36,14.28,13.48,13.92,14.30,15.08,14.87,15.10,15.57,15.10,14.55,15.29,15.79,15.05,15.14,16.28,16.40,16.21,15.58,15.75,15.82,14.74,15.15,14.93,14.60,14.19,14.51,14.62,13.68,13.14,13.59,13.48,12.09,11.99,11.82,11.66,12.40,12.25,13.48,13.74,12.20,13.18,14.12,13.19,12.98,14.07,14.34,13.45,13.69,14.55,14.25,13.95,14.27,15.44,15.04,15.00,15.22,16.33,16.13,17.52,15.53,15.05,14.71,14.55,15.21,14.47,13.88,13.41,13.20,13.21,12.86,12.46,12.54,12.09,11.85,11.86,11.71,10.66,10.31,10.70,10.42,9.73,9.66,10.33,9.87,9.16,9.84,9.83,8.97,9.12,10.19,9.91,8.89,8.79,10.27,10.80,9.99,8.70,9.21,10.01,8.83,8.72,9.50,9.67,8.65,9.05,9.84,9.81,9.06,9.70,10.65,10.49,11.71,11.34,11.87,10.83,12.27,11.95,10.67,11.03,12.34,11.34,10.53,11.57,12.02,10.83,10.82,11.89,11.54,10.49,11.40,12.18,11.59,10.95,12.09,12.54,13.28,12.64,13.75,13.37,12.48,13.04,13.94,12.78,12.39,13.53,13.53,12.13,12.73,14.03,13.25,12.08,13.21,14.28,13.19,13.44,13.60,13.22,11.99,11.58,12.84,11.69,12.23,13.55,12.98,12.35,13.16,14.37,12.86,14.06,14.08,13.01,13.01,13.01,12.23,11.33,12.11,11.84,10.79,10.63,11.04,10.98,10.11,11.14,11.56,10.47,11.61,12.29,12.56,10.90,11.44,10.71,9.83,10.34,11.26,10.75,10.01,10.39,11.27,11.29,12.12,12.19,10.67,11.38,11.87,11.40,10.95,11.57,11.90,11.80,10.54,10.82,11.25,10.30,9.61,10.23,10.55,9.32,8.71,9.99,9.65,8.88,9.02,9.98,9.75,8.85,9.54,8.77,7.97,7.12,7.72,6.61,6.66,8.01,7.36,6.25,7.33,7.99,7.20,7.09,8.27,8.71,8.16,8.77,9.55,9.71,9.52,10.41,11.14,11.08,11.19,12.42,11.99,11.23,11.64,11.37,10.76,10.02,10.61,9.64,9.04,8.98,8.67,8.05,7.43,7.60,6.42,6.02,6.95,6.48,5.42,5.75,6.62,5.87,5.35,6.62,6.88,5.93,5.92,6.84,6.83,6.25,6.63,7.78,7.25,6.77,7.37,7.24,6.86,6.32,6.63,6.56,5.93,5.39,5.27,4.99,4.45,3.70,4.12,3.68,2.76,2.89,3.19,2.69,3.52,4.50,5.40,4.95,5.79,5.43,4.59,5.57,6.04,5.35,5.13,6.02,6.07,5.82,5.96,6.83,6.36,6.36,7.38,7.47,6.91,7.15,8.50,8.37,9.18,8.65,8.86,8.71,7.59,7.15,7.90,7.53,6.31,6.22,7.40,6.85,5.69,6.27,6.84,5.64,5.24,6.49,6.31,4.75,5.82,6.69,6.14,5.03,6.24,7.26,6.30,5.55,4.55,3.50,4.04,3.01,3.79,4.83,4.22,4.37,5.37,5.56,5.32,6.36,6.58,6.22,5.33,5.23,5.08,4.57,4.20,3.82,3.68,3.13,2.23,1.86,1.21,0.76,1.30,1.77,1.88,2.54,2.78,3.97,4.64,5.50,6.06,7.31,7.54,6.79,7.56,8.36,8.53,9.08,9.63,9.60,8.62,9.61,10.13,9.00,9.25,9.03,8.41,8.58,8.34,7.59,7.13,7.39,6.93,6.28,6.29,6.44,5.88,4.80,5.11,4.99,3.59,4.01,4.43,4.32,2.57,3.21,4.33,5.07,5.51,6.65,5.74,5.51,6.90,7.26,6.66,6.76,8.12,8.14,7.71,8.23,9.23,8.90,8.86,9.58,9.87,9.43,9.64,10.48,10.82,11.65,11.29,10.27,10.08,10.74,10.06,9.31,9.68,10.06,9.35,8.63,8.59,9.18,8.30,7.58,7.88,8.10,7.08,6.66,7.40,6.96,6.04,7.24],[31.18,31.07,30.97,30.96,30.91,30.88,30.89,30.88,30.88,30.85,30.94,30.95,30.89,30.95,30.95,30.95,30.96,30.91,30.88,30.80,30.76,30.72,30.76,30.88,30.83,30.92,30.77,30.84,30.85,30.72,30.62,30.77,30.70,30.55,30.65,30.68,30.59,30.49,30.66,30.73,30.64,30.48,30.56,30.66,30.52,30.44,30.58,30.62,30.45,30.42,30.60,30.57,30.41,30.40,30.56,30.56,30.61,30.68,30.71,30.74,30.82,30.78,30.73,30.80,30.81,30.71,30.70,30.87,30.80,30.67,30.74,30.84,30.81,30.75,30.83,30.90,30.76,30.82,30.90,30.92,30.91,30.93,30.92,30.96,30.92,30.81,30.99,30.83,30.77,30.55,30.57,30.78,30.70,30.48,30.65,30.80,30.69,30.58,30.76,30.82,30.72,30.82,30.80,30.70,30.79,30.78,30.75,30.63,30.76,30.74,30.56,30.77,30.78,30.61,30.76,30.83,30.81,30.91,30.77,30.76,30.72,30.64,30.52,30.53,30.58,30.42,30.32,30.43,30.47,30.15,30.29,29.91,29.92,30.24,30.26,30.35,30.35,29.57,30.03,30.01,30.01,30.34,30.06,30.48,30.50,30.24,30.35,30.63,30.54,30.44,30.59,30.83,30.83,30.64,30.69,30.71,30.55,30.47,30.66,30.63,30.34,30.49,30.65,30.50,30.20,30.41,30.53,30.22,29.82,30.17,29.80,29.88,29.79,30.22,30.16,29.82,30.14,30.23,29.97,29.88,30.25,30.25,29.79,30.05,30.35,30.20,29.71,30.30,30.25,29.80,29.82,30.28,30.32,29.82,29.97,29.61,30.00,29.79,29.17,29.44,29.57,29.37,28.90,29.12,29.35,28.70,28.82,29.47,28.88,28.45,28.81,29.48,28.78,28.84,29.33,29.42,29.15,29.04,29.61,29.62,29.29,29.51,29.85,29.66,29.66,29.95,30.01,30.02,30.02,30.39,30.32,30.36,29.97,29.99,30.29,30.18,29.50,29.99,30.35,30.04,29.60,30.19,30.34,30.04,29.82,30.25,30.25,30.45,30.50,30.64,30.65,30.73,30.54,30.39,30.61,30.57,30.34,30.28,30.55,30.45,30.16,30.19,30.37,30.18,29.95,30.23,30.26,30.01,30.03,30.27,30.22,30.38,30.30,30.44,30.45,30.16,30.36,30.46,30.39,30.10,30.36,30.47,30.27,30.26,30.47,30.51,30.29,30.23,30.59,30.62,30.48,30.60,30.66,30.44,30.32,30.38,30.13,30.25,30.24,30.02,30.04,30.19,30.34,30.00,30.32,30.36,30.20,30.09,30.12,30.07,29.91,29.85,30.07,29.80,29.67,29.98,29.78,29.87,30.21,30.21,30.28,30.55,30.56,30.69,30.55,30.70,30.62,30.41,30.69,30.76,30.71,30.67,30.70,30.78,30.77,30.81,30.80,30.76,30.75,30.87,30.82,30.75,30.83,30.84,30.84,30.72,30.60,30.75,30.66,30.55,30.54,30.63,30.57,30.39,30.46,30.49,30.32,30.24,30.31,30.30,30.20,30.08,29.91,29.95,29.68,29.71,29.65,29.95,30.15,30.02,30.13,30.28,30.33,30.25,30.48,30.57,30.47,30.57,30.63,30.66,30.69,30.70,30.74,30.74,30.86,30.81,30.79,30.79,30.86,30.83,30.80,30.77,30.77,30.78,30.78,30.65,30.50,30.63,30.66,30.40,30.51,30.50,30.30,30.10,30.36,30.12,29.54,29.89,30.05,29.19,29.29,29.51,29.61,28.75,28.59,29.02,28.71,28.33,28.27,28.65,28.25,27.90,27.63,27.72,28.20,28.30,28.22,28.31,28.76,28.41,28.85,29.27,29.22,29.09,29.53,29.82,29.69,29.50,29.83,30.01,29.51,29.84,29.75,29.79,29.56,29.30,29.05,29.18,28.96,28.82,28.53,28.73,28.34,28.04,27.87,28.25,28.14,27.44,27.98,28.55,28.29,27.85,28.64,29.13,29.66,29.84,29.34,29.20,29.58,29.56,28.61,28.85,29.51,29.12,28.58,28.78,29.18,28.99,28.70,29.22,29.41,29.40,29.47,29.61,29.56,29.83,29.70,29.77,30.03,30.16,30.18,30.21,29.92,30.23,29.97,29.70,30.02,30.14,29.69,29.64,30.10,30.25,30.06,29.62,29.79,29.93,29.45,29.24,29.95,29.80,29.48,29.64,30.14,29.80,30.24,30.10,30.17,30.07,30.44,30.00,30.43,30.19,30.11,30.53,30.23,30.30,30.36,30.37,29.76,29.58,30.19,29.38,30.22,30.20,30.16,29.43,29.89,30.05,29.56,29.27,28.52,28.71,29.30,29.02,28.34,28.85,29.49,28.74,28.55,29.50,29.37,28.96,29.44,29.92,29.60,29.60,29.97,29.99,30.09,30.02,30.36,30.02,30.18,29.78,30.04,30.16,29.61,29.47,30.02,29.88,29.10,29.57,30.06,29.35,29.27,29.73,29.99,29.62,29.63,30.06,30.09,29.93,29.90,30.24,30.27,30.36,30.18,30.39,30.50,30.27,30.09,30.48,30.41,30.17,30.12,30.41,30.25,29.95,30.14,30.31,30.32,30.06,30.35,30.41,30.20,30.07,30.20,27.51,26.32,24.66,23.79,23.39,22.40,22.77,22.45,22.39,21.75,22.00,22.08,21.06,21.54,21.72,22.22,21.85,21.71,20.91,20.56,20.68,20.39,19.79,19.86,19.80,19.44,18.82,18.66,18.30,17.31,17.71,18.40,17.11,16.83,17.53,17.48,16.71,16.37,16.91,17.50,16.45,15.81,16.73,17.08,16.13,15.89,16.66,16.32,14.78,15.19,16.36,15.30,13.72,14.83,16.00,14.37,14.82,16.02,16.45,16.56,17.39,17.42,16.79,17.73,18.32,17.76,17.44,18.46,18.72,17.67,18.02,19.12,18.97,18.31,18.85,19.42,18.72,18.72,19.32,19.83,18.82,20.06,19.74,19.83,19.02,18.96,18.61,18.15,17.25,17.08,16.44,18.07,17.90,16.64,16.84,18.71,17.94,16.80,18.15,18.68,18.16,19.22,18.88,18.45,17.19,16.71,16.51,16.12,16.03,15.45,15.44,16.73,16.21,16.30,17.85,17.45,16.72,17.53,17.30,15.99,15.61,16.68,15.61,14.64,15.51,15.32,14.33,13.53,13.98,13.04,12.38,10.68,10.95,12.78,12.82,13.42,14.00,13.58,14.48,14.83,16.08,15.72,16.07,16.59,16.11,15.98,16.57,17.00,16.30,16.23,17.24,17.41,17.17,16.62,16.68,16.89,15.89,16.00,16.29,15.70,14.87,15.44,15.54,14.59,13.63,14.15,14.17,12.66,12.49,12.45,11.94,12.52,12.37,13.81,14.04,12.54,13.55,14.79,13.65,13.64,14.76,15.11,14.15,14.44,15.47,15.44,14.99,15.53,16.32,15.98,16.32,16.61,17.44,17.24,18.48,16.65,16.25,15.79,15.81,16.34,15.47,14.50,14.17,14.08,14.04,13.17,12.71,13.06,12.19,11.94,12.07,11.72,10.57,10.36,10.95,10.64,9.28,9.74,10.42,9.56,8.99,10.11,10.60,9.17,9.71,10.80,10.31,9.21,9.46,10.67,11.46,10.57,9.43,10.09,10.89,9.56,9.09,10.06,10.19,9.18,9.44,10.23,10.28,9.59,10.29,11.26,11.15,12.36,11.96,12.74,11.54,13.07,12.57,11.03,11.76,13.04,12.01,11.07,12.46,12.80,11.19,11.46,12.96,12.21,10.93,12.20,13.26,12.43,11.70,12.75,13.10,14.13,13.68,15.13,14.45,13.18,13.84,14.91,13.79,12.95,14.59,14.45,12.82,13.58,14.57,13.89,13.04,14.09,14.78,13.87,14.01,13.94,13.65,12.79,12.52,13.29,12.58,13.16,14.00,13.63,13.43,14.13,14.90,13.77,14.72,14.56,14.27,13.77,13.74,12.88,12.19,12.85,12.53,11.44,11.38,11.78,11.52,10.70,11.76,12.05,11.14,12.51,12.73,13.31,11.84,12.42,11.49,10.97,11.34,12.21,11.80,11.10,11.71,12.42,12.52,13.43,13.37,11.95,12.91,13.29,12.60,12.25,12.98,13.07,12.81,11.85,11.92,12.35,11.47,10.71,10.97,11.37,10.35,9.75,10.33,10.54,9.84,9.63,10.50,10.35,9.73,9.99,9.26,8.56,7.48,8.42,7.01,7.28,8.44,8.17,7.13,8.19,9.03,8.01,8.30,9.33,9.83,8.92,10.18,11.05,10.85,10.31,11.89,12.54,12.30,12.19,13.66,13.21,12.51,12.89,12.48,11.84,11.30,11.64,10.67,10.33,10.05,9.71,8.88,8.67,8.56,7.41,6.99,7.81,7.38,6.50,6.47,7.35,6.71,6.03,7.14,7.62,6.46,6.22,7.49,7.57,6.69,7.19,8.31,7.97,7.33,7.94,7.61,7.29,7.02,6.77,6.41,6.17,6.07,5.46,5.18,4.70,4.19,4.09,3.93,3.16,3.15,3.31,2.66,3.42,4.12,5.49,5.26,6.15,5.48,4.70,5.83,6.27,5.30,5.40,6.48,6.64,5.80,6.39,7.30,6.65,6.89,8.14,8.23,7.54,7.75,9.02,8.91,9.78,9.15,9.59,9.13,8.03,7.60,8.22,8.19,6.64,6.79,7.54,6.89,5.73,6.66,7.06,5.98,5.48,6.80,6.66,5.29,6.05,7.19,6.48,5.38,7.09,7.78,6.53,6.03,4.87,4.02,4.73,3.27,4.33,5.36,5.09,4.55,5.65,6.36,5.99,6.92,7.21,6.98,5.96,5.53,5.55,5.33,4.61,4.29,4.51,3.79,2.90,2.46,1.96,1.07,0.77,1.27,1.59,2.38,2.68,4.00,4.53,5.44,5.87,7.09,7.43,6.52,7.06,8.13,8.20,9.23,10.12,9.80,9.09,10.32,10.57,9.30,9.76,9.28,8.60,8.69,8.45,7.68,7.15,7.38,7.08,6.38,6.34,6.50,6.02,4.77,5.15,5.40,4.14,3.68,4.42,4.63,2.83,3.74,5.03,5.84,6.13,7.19,6.24,6.29,7.43,7.69,6.97,7.16,8.49,8.55,7.83,8.65,9.68,9.30,9.16,10.07,10.42,10.41,10.64,11.42,11.37,12.51,11.99,10.75,10.49,11.37,10.90,9.78,10.18,10.55,9.98,8.92,8.87,9.53,8.56,7.68,8.15,8.38,7.23,6.97,7.62,7.40,6.16,7.03],[31.24,31.12,31.01,30.99,30.93,30.86,30.88,30.87,30.90,30.84,30.96,30.97,30.89,30.95,30.97,30.96,30.94,30.91,30.84,30.75,30.72,30.63,30.70,30.82,30.76,30.86,30.72,30.78,30.84,30.70,30.57,30.75,30.65,30.48,30.56,30.61,30.50,30.42,30.62,30.64,30.59,30.39,30.47,30.55,30.44,30.33,30.48,30.51,30.31,30.29,30.48,30.45,30.26,30.27,30.44,30.45,30.49,30.59,30.64,30.67,30.78,30.67,30.61,30.73,30.70,30.60,30.60,30.77,30.70,30.59,30.64,30.74,30.73,30.69,30.75,30.84,30.72,30.77,30.86,30.87,30.86,30.92,30.90,30.91,30.92,30.78,30.97,30.79,30.77,30.52,30.54,30.74,30.63,30.39,30.58,30.70,30.57,30.53,30.70,30.74,30.65,30.79,30.77,30.67,30.77,30.72,30.65,30.54,30.72,30.70,30.50,30.75,30.75,30.53,30.70,30.78,30.81,30.87,30.74,30.77,30.73,30.65,30.43,30.53,30.53,30.34,30.25,30.38,30.41,30.03,30.17,29.81,29.85,30.15,30.16,30.27,30.32,29.63,30.09,30.00,29.99,30.32,30.05,30.48,30.45,30.17,30.31,30.62,30.49,30.38,30.58,30.81,30.79,30.59,30.62,30.65,30.47,30.37,30.60,30.58,30.26,30.42,30.57,30.42,30.09,30.26,30.42,30.15,29.73,29.96,29.60,29.80,29.66,30.04,30.01,29.63,30.04,30.11,29.83,29.80,30.17,30.16,29.74,29.97,30.28,30.16,29.75,30.21,30.23,29.90,29.78,30.26,30.37,29.87,29.98,29.63,30.05,29.74,29.18,29.49,29.52,29.34,28.93,29.16,29.31,28.72,28.87,29.43,28.87,28.33,28.79,29.43,28.78,28.72,29.19,29.25,29.04,28.90,29.47,29.44,29.19,29.50,29.68,29.54,29.62,29.98,29.99,29.97,30.01,30.37,30.32,30.38,30.01,29.99,30.30,30.12,29.48,29.96,30.37,30.01,29.50,30.11,30.32,30.04,29.74,30.23,30.26,30.41,30.50,30.60,30.61,30.67,30.49,30.39,30.57,30.50,30.28,30.29,30.55,30.42,30.08,30.20,30.32,30.12,29.92,30.24,30.21,29.89,29.90,30.18,30.13,30.34,30.17,30.39,30.39,30.06,30.22,30.35,30.31,29.95,30.27,30.39,30.17,30.14,30.35,30.43,30.19,30.15,30.51,30.54,30.43,30.53,30.60,30.36,30.26,30.39,30.10,30.16,30.22,30.01,29.96,30.09,30.27,29.96,30.29,30.28,30.10,30.04,30.00,29.95,29.79,29.78,29.96,29.60,29.57,29.93,29.77,29.80,30.18,30.26,30.25,30.53,30.57,30.70,30.53,30.68,30.58,30.34,30.63,30.72,30.64,30.63,30.66,30.74,30.72,30.78,30.75,30.73,30.69,30.81,30.75,30.68,30.76,30.76,30.78,30.66,30.58,30.68,30.60,30.49,30.53,30.56,30.53,30.38,30.45,30.50,30.33,30.25,30.33,30.30,30.14,30.02,29.87,29.91,29.55,29.65,29.52,29.94,30.15,30.00,30.11,30.28,30.28,30.21,30.44,30.55,30.39,30.54,30.61,30.63,30.62,30.68,30.77,30.71,30.75,30.74,30.71,30.76,30.86,30.80,30.77,30.76,30.75,30.72,30.74,30.61,30.45,30.59,30.58,30.34,30.45,30.44,30.24,30.04,30.33,30.12,29.43,29.91,30.06,29.07,29.24,29.43,29.66,28.80,28.57,29.04,28.76,28.32,28.28,28.72,28.30,27.84,27.67,27.65,28.19,28.39,28.39,28.37,28.84,28.45,28.92,29.26,29.11,29.19,29.54,29.84,29.67,29.40,29.77,30.01,29.46,29.82,29.83,29.84,29.55,29.36,29.12,29.26,29.07,28.86,28.58,28.71,28.26,27.94,27.83,28.30,28.12,27.39,28.00,28.51,28.26,27.75,28.56,29.05,29.58,29.76,29.26,29.21,29.64,29.48,28.63,28.80,29.40,29.01,28.51,28.80,28.96,28.84,28.77,29.11,29.21,29.28,29.38,29.45,29.39,29.66,29.68,29.73,29.91,30.09,30.11,30.13,29.84,30.15,29.90,29.64,29.95,30.13,29.62,29.57,30.05,30.23,30.04,29.56,29.74,29.85,29.35,29.13,29.88,29.77,29.48,29.61,30.09,29.81,30.19,30.08,30.13,30.41,30.15,29.94,30.46,30.21,30.10,30.51,30.25,30.26,30.37,30.32,29.86,29.63,30.20,29.43,30.26,30.25,30.17,29.45,29.89,30.02,29.55,29.20,28.40,28.69,29.32,29.01,28.41,29.02,29.54,28.79,28.76,29.59,29.35,29.05,29.50,29.92,29.59,29.62,30.01,29.99,30.11,30.06,30.29,30.07,30.27,29.87,30.16,30.24,29.56,29.55,30.13,29.87,29.09,29.67,30.15,29.41,29.19,29.78,30.00,29.64,29.61,30.13,30.10,29.85,29.91,30.29,30.30,30.42,30.24,30.39,30.54,30.29,30.13,30.53,30.49,30.26,30.20,30.44,30.35,30.03,30.18,30.37,30.40,30.11,30.34,30.50,30.25,30.13,30.21,27.57,26.52,24.63,23.58,23.35,22.22,22.75,22.43,22.45,21.70,22.06,21.94,20.97,21.56,21.77,22.08,21.85,21.77,21.28,20.44,20.57,20.24,19.68,19.75,19.28,18.84,18.24,17.93,17.46,16.64,16.66,17.71,16.64,16.11,16.99,16.96,16.33,15.84,16.45,16.99,15.88,15.37,16.11,16.50,15.34,15.28,15.65,15.47,14.50,14.76,15.71,14.87,13.67,14.54,15.49,14.14,14.63,15.64,15.75,15.97,16.65,16.66,16.04,16.97,17.43,16.71,16.62,17.76,17.89,16.63,17.22,18.36,17.89,17.30,18.31,18.66,17.66,18.03,18.83,19.15,18.06,19.08,18.95,18.96,17.91,17.89,17.59,17.17,16.43,16.18,15.99,16.93,16.73,16.06,16.29,17.42,17.01,16.35,17.54,17.76,17.59,18.47,18.54,17.85,16.77,16.54,16.26,15.99,15.66,15.44,15.28,16.27,15.87,16.07,17.06,16.99,16.46,17.18,16.61,15.62,15.77,16.21,15.14,14.65,15.30,14.89,14.05,13.75,13.86,12.86,12.84,11.20,11.54,12.92,13.03,13.32,13.62,13.19,14.14,14.24,15.34,14.92,15.27,15.86,15.39,15.16,15.64,16.27,15.51,15.74,16.71,16.67,16.48,16.11,16.03,16.27,15.36,15.38,15.38,15.16,14.37,14.92,14.83,14.05,13.42,13.93,13.77,12.35,12.56,12.25,12.21,12.74,12.71,13.53,13.86,12.55,13.32,14.32,13.41,13.33,14.25,14.55,13.74,13.93,14.94,14.72,14.49,14.95,15.84,15.48,15.40,15.63,16.86,16.60,17.81,15.99,15.57,15.10,15.28,15.50,14.98,14.09,13.86,13.85,13.48,12.80,12.32,12.67,11.86,11.64,12.06,11.56,10.45,10.44,10.87,10.58,9.59,9.85,10.63,9.74,9.39,10.08,10.16,9.20,9.58,10.31,10.18,9.05,9.09,10.38,11.00,10.45,9.15,9.71,10.75,9.54,9.26,10.00,10.15,9.16,9.64,10.13,10.25,9.58,10.29,11.14,11.05,12.40,11.92,12.70,11.65,12.96,12.72,11.02,11.61,12.88,11.89,11.10,12.23,12.59,11.18,11.27,12.31,11.88,10.92,11.94,12.72,12.00,11.26,12.36,12.68,13.70,13.08,14.31,13.96,12.39,13.33,14.52,13.46,12.61,14.10,14.08,12.68,13.41,14.36,13.76,13.03,13.85,14.85,13.90,13.95,13.93,13.68,12.68,12.44,13.23,12.61,13.05,13.85,13.48,13.04,13.77,14.64,13.48,14.36,14.12,13.69,13.40,13.54,12.61,12.05,12.39,12.32,11.15,11.22,11.52,11.45,10.62,11.74,12.01,10.99,12.28,12.62,12.87,11.73,12.12,11.05,10.47,10.67,11.90,11.34,10.77,11.07,11.64,12.15,12.84,13.00,11.54,12.22,12.79,12.08,11.91,12.25,12.72,12.32,11.38,11.38,11.93,11.37,10.56,10.54,11.18,10.27,9.66,10.51,10.52,9.71,9.59,10.55,10.39,9.40,9.66,8.82,8.35,7.46,8.46,7.03,7.12,8.47,8.11,6.90,8.05,8.81,7.80,7.85,9.11,9.24,8.35,9.26,10.39,9.98,9.47,11.10,11.60,11.35,11.28,12.55,12.23,11.79,12.18,11.57,11.00,10.72,10.89,9.90,9.63,9.50,8.94,8.21,8.19,7.76,6.82,6.67,7.39,6.83,5.84,6.24,6.80,6.26,5.52,6.75,6.95,5.89,5.67,6.97,6.80,6.09,6.65,7.68,7.31,6.68,7.58,7.28,6.84,6.39,6.10,5.84,5.56,5.19,4.96,4.71,4.31,3.94,4.12,3.58,3.12,2.91,3.27,2.58,3.26,4.21,4.99,4.81,6.07,5.43,4.46,5.59,6.15,5.34,5.15,6.15,6.25,5.46,6.09,7.12,6.25,6.69,7.93,7.94,7.47,7.61,8.73,8.58,9.32,8.60,8.94,8.64,7.72,7.23,7.80,7.83,6.46,6.44,7.44,6.81,5.76,6.54,6.99,5.99,5.60,6.76,6.60,5.27,6.06,7.03,6.35,5.81,6.57,7.19,6.31,5.85,4.61,4.13,4.21,3.48,4.20,5.20,4.73,4.54,5.59,6.17,5.92,6.68,7.06,6.66,5.57,5.61,5.30,4.91,4.50,4.06,4.24,3.59,2.85,2.51,1.98,1.52,1.01,0.77,1.18,1.68,2.29,3.14,3.75,4.75,4.90,6.10,6.23,5.47,6.14,7.02,7.20,8.16,9.08,8.71,8.28,9.31,9.83,8.56,9.12,8.79,7.99,7.90,7.78,7.18,6.56,6.76,6.40,5.77,5.71,5.76,5.14,4.35,4.29,4.60,3.67,3.22,3.67,3.85,2.77,3.52,4.40,5.34,5.79,6.81,5.76,5.78,6.97,7.21,6.49,6.71,7.92,7.78,7.16,8.11,9.02,8.52,8.45,9.49,9.66,9.39,9.63,10.68,10.43,11.42,10.68,9.73,9.51,10.01,9.71,8.70,9.01,9.28,8.89,7.80,7.80,8.58,7.57,6.64,7.27,7.54,6.49,6.38,7.11,6.80,5.80,6.63],[31.15,31.02,30.92,30.92,30.86,30.76,30.79,30.80,30.83,30.72,30.88,30.88,30.81,30.90,30.90,30.93,30.92,30.87,30.78,30.72,30.67,30.54,30.61,30.78,30.64,30.74,30.58,30.64,30.71,30.54,30.50,30.59,30.48,30.40,30.46,30.46,30.36,30.25,30.53,30.53,30.53,30.29,30.38,30.49,30.35,30.31,30.43,30.45,30.28,30.26,30.46,30.34,30.16,30.31,30.41,30.35,30.43,30.52,30.52,30.56,30.65,30.59,30.60,30.63,30.58,30.57,30.55,30.69,30.60,30.57,30.59,30.68,30.63,30.58,30.66,30.72,30.65,30.61,30.74,30.74,30.69,30.76,30.72,30.78,30.79,30.71,30.75,30.57,30.62,30.43,30.46,30.56,30.48,30.34,30.50,30.51,30.49,30.46,30.58,30.59,30.57,30.70,30.64,30.58,30.55,30.55,30.53,30.49,30.65,30.52,30.41,30.61,30.50,30.41,30.55,30.57,30.60,30.67,30.58,30.57,30.45,30.45,30.37,30.33,30.33,30.29,30.18,30.23,30.27,29.99,30.06,29.72,29.79,30.01,30.00,30.24,30.18,29.44,29.92,29.76,29.82,30.11,29.91,30.32,30.32,30.02,30.22,30.47,30.36,30.26,30.40,30.66,30.64,30.50,30.56,30.53,30.38,30.31,30.53,30.52,30.13,30.37,30.51,30.33,29.97,30.22,30.33,30.02,29.57,29.84,29.54,29.65,29.48,30.00,29.92,29.46,29.99,30.09,29.76,29.65,30.09,30.08,29.60,29.87,30.20,30.07,29.59,30.13,30.12,29.70,29.76,30.16,30.20,29.72,29.84,29.60,29.90,29.68,29.26,29.37,29.52,29.24,28.89,28.93,29.13,28.49,28.51,29.26,28.75,28.04,28.61,29.35,28.49,28.39,29.05,29.03,28.85,28.60,29.37,29.36,28.99,29.37,29.66,29.43,29.43,29.83,29.75,29.74,29.75,30.09,30.04,30.06,29.74,29.78,30.04,30.01,29.37,29.84,30.33,30.04,29.37,30.09,30.31,29.84,29.57,30.15,30.11,30.38,30.42,30.54,30.53,30.54,30.46,30.41,30.33,30.33,30.21,30.13,30.28,30.23,29.97,29.98,30.08,29.96,29.79,29.95,30.04,29.78,29.79,30.07,29.99,30.21,30.12,30.25,30.27,29.92,30.21,30.22,30.20,29.89,30.14,30.27,30.09,30.05,30.22,30.24,30.11,30.03,30.34,30.42,30.28,30.39,30.51,30.32,30.13,30.24,29.87,30.03,29.96,29.77,29.82,29.94,30.00,29.70,30.10,30.11,29.96,29.85,29.89,29.85,29.68,29.61,29.85,29.42,29.21,29.66,29.38,29.59,29.96,30.04,30.12,30.47,30.45,30.66,30.46,30.67,30.56,30.34,30.62,30.70,30.59,30.56,30.60,30.70,30.64,30.72,30.66,30.64,30.60,30.61,30.64,30.57,30.60,30.58,30.58,30.52,30.39,30.52,30.56,30.40,30.33,30.50,30.49,30.42,30.50,30.46,30.27,30.17,30.21,30.25,30.03,29.80,29.42,29.71,29.36,29.52,29.39,29.83,30.13,30.04,30.19,30.26,30.34,30.16,30.49,30.55,30.40,30.51,30.54,30.58,30.50,30.61,30.64,30.55,30.64,30.58,30.59,30.62,30.67,30.64,30.68,30.70,30.67,30.67,30.71,30.55,30.45,30.59,30.57,30.35,30.39,30.39,30.20,29.98,30.17,30.00,29.15,29.68,29.89,28.90,28.85,29.19,29.36,28.42,28.27,28.73,28.47,27.89,27.87,28.34,28.07,27.57,27.34,27.37,27.71,27.93,27.85,28.09,28.57,28.31,28.72,29.15,28.99,29.03,29.48,29.64,29.50,29.39,29.59,29.82,29.44,29.73,29.66,29.74,29.46,29.41,28.98,28.96,28.89,28.59,28.29,28.47,28.04,27.45,27.38,27.78,27.53,26.93,27.46,28.10,27.88,27.35,28.16,28.69,29.23,29.43,28.79,28.86,29.34,29.08,28.19,28.29,29.14,28.61,28.15,28.43,28.84,28.66,28.50,29.13,29.19,29.20,29.36,29.54,29.37,29.71,29.61,29.65,29.82,30.01,30.01,30.05,29.75,30.10,29.82,29.48,29.82,29.99,29.60,29.56,29.90,29.97,29.71,29.41,29.59,29.67,29.38,29.01,29.77,29.75,29.41,29.34,29.91,29.68,30.04,29.85,29.89,30.23,30.25,29.48,30.26,30.03,29.94,30.38,30.12,30.12,30.15,30.17,29.68,29.47,30.01,29.13,30.07,30.04,29.95,29.13,29.68,29.88,29.34,29.06,28.20,28.39,29.10,28.79,28.24,28.80,29.30,28.47,28.44,29.44,29.23,28.81,29.54,29.77,29.55,29.61,29.85,29.90,30.00,29.90,30.08,29.92,30.00,29.60,29.95,29.97,29.35,29.28,29.89,29.68,28.83,29.37,29.87,29.12,28.93,29.58,29.73,29.37,29.38,29.96,29.90,29.67,29.79,30.12,30.26,30.25,29.93,30.23,30.38,30.13,29.90,30.33,30.29,30.02,29.89,30.23,30.16,29.70,29.96,30.17,30.16,29.83,30.11,30.25,30.02,29.93,30.00,27.22,26.00,24.16,23.05,22.59,21.71,21.84,21.37,21.52,20.61,20.94,20.87,20.01,20.39,20.51,21.14,20.79,20.52,19.71,19.05,18.92,18.47,18.05,18.01,17.48,17.25,16.80,16.38,15.86,14.84,14.84,15.93,15.09,14.45,15.24,15.41,14.57,14.04,14.62,15.10,13.96,13.53,14.36,14.42,13.27,13.36,13.85,13.50,12.66,12.59,13.72,12.77,11.57,12.48,13.42,12.27,12.83,13.78,14.24,14.01,14.78,14.91,14.08,14.91,15.52,14.81,14.55,15.91,15.97,14.67,15.41,16.40,16.10,15.48,16.36,16.87,16.22,16.45,16.87,17.24,16.87,17.59,17.22,17.16,16.39,16.40,16.28,15.59,14.96,14.23,14.01,15.34,14.96,14.25,14.31,15.73,14.96,14.19,15.58,16.12,15.47,17.15,16.50,15.84,15.17,14.79,14.31,14.22,13.86,13.72,13.45,14.65,14.32,14.10,15.16,15.58,14.92,15.66,15.02,14.21,14.08,14.56,13.32,12.89,13.58,13.15,12.01,11.90,11.91,10.75,10.64,9.61,10.07,10.74,11.44,11.58,12.12,11.45,12.17,12.23,13.49,12.89,12.72,13.57,13.14,12.72,13.51,14.20,13.39,13.45,14.66,14.77,14.73,13.95,14.17,14.35,13.15,13.46,13.39,13.07,12.59,12.84,13.00,12.21,11.54,11.80,12.03,10.77,10.84,10.56,10.31,11.36,10.95,11.82,12.06,11.08,11.56,12.52,11.82,11.53,12.25,12.72,11.90,12.13,12.86,12.93,11.95,12.56,13.81,13.56,13.21,13.77,14.82,14.25,15.64,13.75,13.26,12.63,13.00,13.50,12.63,11.85,11.77,11.73,11.38,10.97,10.85,11.02,10.49,9.97,10.64,10.37,9.17,8.95,9.59,9.03,8.46,8.79,9.15,8.32,8.20,8.84,8.64,7.82,8.14,9.09,8.81,7.90,7.92,8.97,9.86,9.19,8.01,8.67,9.48,8.39,8.18,8.87,9.03,8.19,8.75,9.14,9.09,8.57,9.36,10.10,9.85,11.05,10.59,11.31,10.46,11.70,11.44,9.84,10.49,11.79,10.71,9.89,11.14,11.34,10.03,10.01,11.36,10.58,9.91,10.55,11.28,10.40,9.74,10.89,10.95,12.05,11.17,12.50,12.46,11.19,11.64,12.81,11.98,11.25,12.41,12.53,11.31,11.71,12.91,12.64,11.46,12.26,13.08,12.47,12.13,12.50,12.16,11.27,10.97,11.80,10.82,11.45,12.19,11.55,11.50,12.04,12.73,11.79,12.43,12.43,11.57,11.59,11.96,11.05,10.43,11.05,10.92,10.23,9.81,10.28,10.06,9.42,10.64,10.84,10.17,11.15,11.57,11.68,10.52,10.98,10.33,9.57,9.80,10.84,10.34,9.65,9.74,10.64,10.95,11.48,11.31,9.86,10.34,11.26,10.78,10.13,10.70,11.50,11.08,9.77,10.14,10.78,10.02,9.16,9.58,10.17,8.97,8.40,9.37,9.41,8.49,8.45,9.45,9.46,8.54,9.12,8.21,7.84,7.02,7.55,6.66,6.78,7.59,7.27,6.48,7.46,7.84,7.12,7.18,8.09,8.31,7.53,8.05,9.15,8.72,8.57,9.27,9.96,9.96,9.98,11.05,10.80,10.16,10.86,10.33,9.64,9.41,9.78,8.97,8.42,8.87,8.35,7.67,7.72,7.59,6.62,6.47,7.20,6.63,5.97,6.16,6.66,6.07,5.62,6.48,6.65,5.65,5.55,6.48,6.47,5.75,6.19,7.02,6.59,5.88,6.48,6.26,5.91,5.48,5.57,5.13,4.87,4.92,4.50,3.92,3.80,3.76,3.71,3.00,2.83,2.84,2.81,2.19,2.34,3.12,3.64,3.55,4.49,4.13,3.60,4.30,5.19,4.40,4.21,5.32,5.40,5.17,5.54,6.08,5.81,6.17,6.99,7.08,6.80,6.85,7.94,7.93,8.57,8.13,8.58,8.16,7.23,6.96,7.56,7.23,6.29,6.37,6.83,6.29,5.51,5.98,6.02,5.39,5.02,5.67,5.59,4.52,5.04,5.67,5.12,4.26,5.52,5.86,4.81,4.22,3.45,3.07,3.26,3.07,3.78,4.21,4.06,4.22,4.64,5.19,5.25,5.99,6.00,6.13,5.16,4.87,4.98,4.77,4.41,4.14,4.25,3.76,2.99,2.73,2.21,1.83,1.72,1.18,0.77,1.02,1.46,2.22,2.47,3.31,3.60,4.61,4.74,4.27,4.72,5.36,5.75,6.29,6.93,6.92,6.40,7.14,7.58,6.90,7.41,7.26,6.65,6.47,6.28,5.93,5.29,5.38,5.30,4.75,4.60,4.81,4.36,3.54,3.35,3.53,3.14,2.54,2.98,2.92,2.22,2.77,3.51,4.58,5.04,5.47,4.80,4.63,5.74,5.59,4.82,5.29,6.17,5.90,5.46,6.14,6.79,6.26,6.28,7.12,7.07,6.79,7.27,7.93,7.74,8.60,8.18,7.33,7.10,7.55,7.01,6.26,6.70,6.90,6.36,5.91,5.77,6.15,5.74,5.22,5.46,5.81,5.09,4.88,5.53,5.44,4.50,5.74],[31.19,31.07,30.96,30.98,30.90,30.82,30.84,30.82,30.84,30.76,30.91,30.90,30.80,30.90,30.92,30.90,30.88,30.84,30.77,30.70,30.68,30.57,30.64,30.77,30.72,30.86,30.71,30.78,30.89,30.71,30.61,30.76,30.66,30.54,30.57,30.59,30.45,30.38,30.51,30.60,30.51,30.34,30.46,30.50,30.32,30.33,30.47,30.44,30.26,30.26,30.49,30.36,30.22,30.32,30.43,30.40,30.42,30.48,30.51,30.64,30.66,30.60,30.58,30.69,30.62,30.60,30.60,30.74,30.69,30.63,30.65,30.73,30.77,30.69,30.74,30.85,30.75,30.78,30.85,30.88,30.88,30.95,30.91,30.92,30.91,30.80,30.99,30.82,30.79,30.58,30.54,30.76,30.63,30.43,30.56,30.68,30.57,30.53,30.67,30.65,30.59,30.74,30.73,30.63,30.68,30.63,30.63,30.56,30.69,30.66,30.48,30.73,30.68,30.53,30.66,30.77,30.76,30.89,30.74,30.72,30.70,30.62,30.43,30.51,30.54,30.35,30.25,30.38,30.37,30.03,30.12,29.75,29.80,30.00,30.07,30.26,30.22,29.58,30.04,30.01,29.97,30.34,30.07,30.47,30.43,30.14,30.27,30.56,30.44,30.40,30.53,30.74,30.74,30.55,30.57,30.63,30.44,30.33,30.50,30.52,30.19,30.36,30.51,30.35,29.99,30.18,30.35,30.07,29.63,29.86,29.49,29.65,29.55,29.92,29.91,29.43,29.93,30.06,29.72,29.67,30.09,30.11,29.66,29.96,30.22,30.13,29.81,30.22,30.21,29.88,29.94,30.21,30.31,29.92,30.06,29.82,30.06,29.87,29.36,29.59,29.70,29.49,29.04,29.20,29.42,28.84,28.85,29.39,28.88,28.21,28.61,29.33,28.60,28.43,28.95,29.04,28.90,28.66,29.22,29.34,29.01,29.32,29.58,29.42,29.36,29.78,29.87,29.88,29.86,30.20,30.20,30.14,29.82,29.77,30.09,29.96,29.33,29.76,30.32,30.02,29.32,30.10,30.35,30.00,29.58,30.24,30.25,30.40,30.49,30.59,30.59,30.61,30.49,30.42,30.39,30.43,30.29,30.15,30.37,30.33,29.94,30.00,30.23,29.99,29.75,30.06,30.14,29.79,29.78,30.16,30.06,30.28,30.11,30.38,30.36,29.99,30.15,30.35,30.32,29.86,30.20,30.38,30.17,30.05,30.32,30.39,30.18,30.04,30.46,30.51,30.38,30.49,30.55,30.39,30.23,30.35,29.98,30.11,30.11,29.88,29.82,30.00,30.18,29.83,30.17,30.19,29.99,29.88,29.95,29.84,29.62,29.60,29.87,29.40,29.32,29.69,29.55,29.67,30.12,30.17,30.20,30.54,30.54,30.71,30.55,30.70,30.59,30.32,30.63,30.75,30.64,30.63,30.68,30.78,30.72,30.80,30.74,30.75,30.67,30.81,30.73,30.70,30.73,30.75,30.69,30.59,30.47,30.60,30.64,30.43,30.37,30.52,30.54,30.40,30.51,30.51,30.34,30.20,30.34,30.33,30.10,29.92,29.72,29.85,29.48,29.55,29.40,29.95,30.18,30.01,30.21,30.31,30.28,30.13,30.52,30.58,30.42,30.55,30.64,30.69,30.58,30.66,30.74,30.67,30.73,30.71,30.74,30.79,30.78,30.80,30.81,30.77,30.78,30.75,30.76,30.62,30.49,30.65,30.59,30.35,30.44,30.44,30.24,30.04,30.32,30.13,29.37,29.83,30.02,29.01,29.13,29.36,29.54,28.65,28.54,29.01,28.65,28.23,28.26,28.67,28.27,27.65,27.50,27.56,28.01,28.23,28.24,28.22,28.76,28.27,28.83,29.12,29.01,29.07,29.38,29.72,29.55,29.37,29.65,29.79,29.32,29.63,29.69,29.69,29.42,29.25,29.06,29.03,28.90,28.65,28.48,28.49,28.09,27.69,27.69,28.04,27.87,27.25,27.77,28.36,28.12,27.58,28.37,28.90,29.43,29.71,29.11,29.17,29.55,29.36,28.46,28.60,29.30,28.75,28.35,28.59,28.80,28.63,28.61,29.02,29.09,29.07,29.25,29.41,29.24,29.55,29.61,29.70,29.87,30.06,30.04,30.08,29.81,30.12,29.93,29.54,29.97,30.03,29.57,29.55,30.00,30.12,29.92,29.42,29.59,29.75,29.33,29.13,29.87,29.72,29.38,29.51,30.02,29.74,30.16,29.99,29.99,30.28,30.35,29.90,30.03,30.16,29.93,30.44,30.16,30.17,30.29,30.25,29.75,29.61,30.15,29.39,30.22,30.26,30.15,29.39,29.95,30.03,29.51,29.24,28.46,28.54,29.24,29.03,28.36,28.93,29.40,28.60,28.68,29.48,29.25,29.05,29.34,29.83,29.55,29.55,29.86,29.85,30.00,29.99,30.22,30.01,30.15,29.81,30.10,30.19,29.50,29.49,30.08,29.82,28.92,29.61,30.12,29.33,29.14,29.83,29.99,29.65,29.64,30.20,30.12,29.92,30.00,30.33,30.41,30.44,30.20,30.37,30.52,30.33,30.12,30.49,30.45,30.26,30.08,30.38,30.30,30.00,30.15,30.31,30.34,30.05,30.26,30.39,30.18,30.06,30.15,27.42,26.04,24.40,23.32,22.61,21.69,22.05,21.61,21.66,21.12,21.39,21.36,20.58,20.86,21.05,21.49,21.22,20.84,20.20,19.69,19.62,19.32,18.49,18.50,18.22,17.59,17.29,16.78,16.13,15.11,15.10,16.24,15.26,14.83,15.41,15.48,14.96,14.47,15.07,15.41,14.36,13.96,14.48,14.72,13.85,14.07,14.19,13.94,12.99,13.30,14.14,13.39,12.02,13.03,13.83,12.40,12.97,14.09,14.17,14.39,14.89,15.15,14.47,15.35,15.83,15.30,15.12,16.24,16.29,15.24,15.79,16.63,16.48,15.94,16.60,17.03,16.48,16.67,17.08,17.58,16.75,17.80,17.46,17.33,16.44,16.64,16.21,15.78,14.96,14.82,14.48,15.59,15.38,14.78,14.84,16.02,15.60,14.93,16.09,16.29,15.95,17.47,16.76,16.27,15.04,14.78,14.36,14.24,13.86,13.52,13.75,14.65,14.16,14.34,15.49,15.46,14.88,15.70,15.34,14.16,14.14,14.60,13.72,12.80,13.37,13.35,12.53,11.87,12.09,11.56,10.60,9.91,9.59,11.32,11.34,11.76,12.37,11.69,12.51,12.54,13.99,13.29,13.50,14.03,13.63,13.39,14.13,14.57,13.90,14.06,14.95,15.02,15.08,14.54,14.52,14.68,13.73,13.82,13.84,13.51,13.04,13.35,13.27,12.73,12.02,12.47,12.37,10.96,11.14,10.82,10.82,11.39,11.51,12.38,12.65,11.50,11.91,12.83,12.16,12.05,12.78,13.19,12.39,12.57,13.52,13.40,12.76,13.23,14.24,14.05,13.75,14.26,15.48,15.10,16.34,14.40,13.93,13.12,13.61,14.15,13.34,12.40,12.42,12.26,11.91,11.32,11.30,11.29,10.67,10.39,10.82,10.42,9.48,9.62,9.74,9.48,8.77,9.13,9.47,8.75,8.68,9.01,9.27,8.19,8.93,9.53,9.18,8.23,8.38,9.39,10.10,9.62,8.57,9.12,9.78,9.07,8.79,9.26,9.57,9.09,9.27,9.70,9.93,9.39,10.04,10.81,10.84,11.94,11.60,12.14,11.14,12.23,12.18,10.53,11.18,12.32,11.31,10.32,11.50,11.66,10.39,10.40,11.35,10.69,10.18,10.74,11.53,10.99,10.42,11.18,11.60,12.21,11.76,12.84,12.53,11.54,11.89,13.14,12.41,11.67,12.90,13.05,11.85,12.34,13.38,12.98,12.15,12.90,13.90,13.34,13.24,13.38,13.04,12.08,11.89,12.70,11.91,12.28,13.17,12.55,12.17,12.86,13.64,12.35,13.08,12.82,12.27,12.23,12.47,11.61,10.98,11.60,11.53,10.75,10.53,11.19,11.11,10.45,11.41,11.76,11.16,12.21,12.60,12.85,11.69,12.03,11.22,10.55,10.84,11.91,11.29,10.75,10.85,11.51,12.00,12.53,12.30,10.94,11.43,12.20,11.70,11.12,11.32,12.20,11.90,10.61,10.86,11.67,10.80,9.95,10.36,11.04,9.91,9.36,10.23,10.53,9.41,9.40,10.48,10.42,9.61,10.16,9.39,8.73,7.87,8.26,7.49,7.76,8.29,8.04,7.31,8.32,8.68,7.79,8.09,9.18,8.86,8.20,9.06,9.92,9.28,9.13,10.16,10.74,10.30,10.56,11.88,11.72,10.94,11.84,11.16,10.49,10.20,11.05,9.67,9.49,9.93,9.02,8.31,8.77,8.33,7.18,7.41,8.12,7.43,6.61,7.05,7.55,6.89,6.25,7.15,7.52,6.56,6.18,7.54,7.35,6.38,6.94,7.73,7.43,6.52,7.04,6.76,6.01,5.90,5.99,5.32,5.06,5.20,4.93,4.24,4.09,4.34,3.93,3.30,3.15,3.21,3.18,2.47,2.56,3.61,4.24,3.87,4.85,4.56,3.80,4.68,5.35,5.02,4.65,5.39,5.81,5.34,5.81,6.70,6.39,7.04,7.66,7.71,7.62,7.91,8.65,8.78,9.67,9.10,9.56,9.25,8.19,7.98,8.33,8.09,7.10,7.15,7.59,6.93,6.11,6.84,6.70,5.72,5.54,6.26,5.99,5.15,5.54,6.38,5.55,4.83,5.94,6.12,5.19,4.87,3.72,3.44,3.88,3.52,4.00,4.73,4.56,4.71,5.08,5.51,5.60,6.49,6.80,6.90,5.91,5.65,5.97,5.62,4.87,4.65,5.08,4.58,3.58,3.46,2.85,2.18,2.42,1.62,1.00,0.77,1.02,1.63,2.13,3.03,3.49,4.52,4.55,4.20,4.57,5.23,5.61,6.09,6.94,6.73,6.44,7.23,7.64,6.72,7.40,7.33,6.77,6.43,6.28,6.03,5.36,5.35,5.30,4.77,4.56,4.62,4.32,3.60,3.64,3.46,3.24,2.62,2.60,3.15,2.36,3.15,3.81,4.76,5.49,6.00,4.85,4.72,6.09,5.99,5.22,5.80,6.43,6.02,5.80,6.44,6.96,6.40,6.61,7.41,7.42,7.10,7.58,8.29,8.02,8.72,8.27,7.55,7.27,7.68,7.32,6.51,6.76,7.02,6.56,5.83,5.90,6.19,5.72,5.31,5.67,5.78,5.03,4.83,5.53,5.43,4.42,5.43],[31.08,31.01,30.92,30.92,30.87,30.81,30.82,30.82,30.85,30.78,30.92,30.92,30.86,30.95,30.95,30.94,30.95,30.90,30.82,30.75,30.70,30.64,30.69,30.86,30.77,30.90,30.71,30.82,30.89,30.75,30.67,30.78,30.69,30.60,30.63,30.60,30.52,30.42,30.62,30.66,30.63,30.42,30.52,30.62,30.48,30.43,30.60,30.56,30.39,30.45,30.57,30.45,30.34,30.46,30.51,30.48,30.54,30.59,30.60,30.63,30.69,30.66,30.68,30.74,30.71,30.70,30.67,30.79,30.72,30.71,30.74,30.79,30.78,30.75,30.80,30.86,30.80,30.78,30.87,30.90,30.87,30.96,30.91,30.98,30.96,30.87,30.99,30.85,30.82,30.60,30.56,30.82,30.71,30.51,30.65,30.77,30.65,30.59,30.76,30.76,30.69,30.80,30.79,30.69,30.69,30.69,30.69,30.61,30.74,30.62,30.55,30.71,30.66,30.60,30.75,30.78,30.77,30.90,30.75,30.75,30.70,30.66,30.50,30.53,30.56,30.43,30.40,30.46,30.41,30.16,30.24,29.84,29.92,30.13,30.20,30.31,30.29,29.74,30.18,30.12,30.18,30.43,30.21,30.54,30.53,30.21,30.34,30.62,30.48,30.43,30.58,30.79,30.76,30.61,30.64,30.62,30.48,30.38,30.64,30.57,30.31,30.47,30.60,30.42,30.17,30.35,30.46,30.15,29.82,30.07,29.79,29.85,29.72,30.16,30.09,29.69,30.16,30.24,29.93,29.86,30.26,30.23,29.83,30.09,30.36,30.29,29.96,30.28,30.30,30.04,30.06,30.30,30.35,30.06,30.08,29.88,30.20,30.00,29.53,29.64,29.76,29.62,29.21,29.35,29.50,28.92,28.91,29.57,28.93,28.28,28.81,29.53,28.76,28.78,29.32,29.32,29.19,28.99,29.59,29.59,29.34,29.60,29.87,29.65,29.60,30.00,29.91,29.92,29.91,30.21,30.26,30.17,29.94,29.97,30.20,30.21,29.65,30.04,30.49,30.29,29.60,30.25,30.46,30.14,29.79,30.31,30.32,30.48,30.56,30.64,30.67,30.65,30.58,30.53,30.49,30.51,30.39,30.30,30.44,30.42,30.14,30.17,30.34,30.15,29.96,30.20,30.27,29.96,30.00,30.29,30.20,30.37,30.26,30.44,30.45,30.13,30.35,30.41,30.38,30.06,30.32,30.42,30.29,30.23,30.36,30.44,30.28,30.19,30.48,30.55,30.41,30.52,30.57,30.45,30.29,30.38,30.07,30.21,30.14,29.95,29.95,30.13,30.20,29.93,30.25,30.26,30.13,29.97,30.06,30.01,29.82,29.72,30.02,29.64,29.50,29.89,29.63,29.78,30.15,30.23,30.33,30.59,30.58,30.77,30.59,30.76,30.65,30.48,30.72,30.80,30.72,30.69,30.72,30.80,30.79,30.83,30.80,30.76,30.75,30.78,30.76,30.73,30.72,30.73,30.69,30.62,30.52,30.64,30.76,30.58,30.48,30.66,30.65,30.62,30.62,30.59,30.47,30.36,30.42,30.37,30.21,29.96,29.62,29.97,29.66,29.80,29.64,30.06,30.30,30.28,30.36,30.44,30.57,30.32,30.66,30.68,30.56,30.66,30.70,30.72,30.62,30.70,30.78,30.70,30.74,30.69,30.74,30.78,30.77,30.79,30.81,30.83,30.78,30.79,30.80,30.68,30.57,30.72,30.68,30.49,30.50,30.50,30.37,30.13,30.27,30.18,29.40,29.84,30.02,29.18,29.07,29.41,29.52,28.68,28.63,29.00,28.70,28.33,28.19,28.65,28.29,27.77,27.73,27.71,28.06,28.27,28.24,28.40,28.83,28.47,28.81,29.31,29.10,29.13,29.50,29.83,29.66,29.56,29.79,29.94,29.54,29.83,29.80,29.90,29.65,29.29,29.14,29.13,28.98,28.75,28.56,28.61,28.19,27.80,27.69,28.06,27.84,27.31,27.75,28.36,28.22,27.64,28.42,28.91,29.40,29.60,29.05,29.17,29.57,29.38,28.46,28.57,29.37,28.91,28.38,28.69,29.17,28.90,28.70,29.30,29.53,29.41,29.54,29.71,29.69,29.92,29.81,29.84,29.98,30.16,30.15,30.19,29.88,30.24,29.97,29.74,30.02,30.11,29.73,29.77,30.05,30.12,29.93,29.65,29.85,29.91,29.68,29.31,29.97,29.87,29.61,29.49,30.10,29.83,30.15,29.98,30.13,30.35,30.40,29.96,30.42,29.89,30.10,30.44,30.23,30.19,30.28,30.31,29.77,29.72,30.18,29.44,30.28,30.27,30.16,29.39,29.98,30.09,29.65,29.29,28.53,28.63,29.35,29.09,28.46,29.03,29.50,28.81,28.72,29.59,29.35,29.09,29.47,29.87,29.69,29.68,30.02,29.99,30.17,30.07,30.27,30.03,30.11,29.74,30.03,30.12,29.57,29.62,30.06,29.93,29.17,29.66,30.03,29.55,29.24,29.80,29.91,29.63,29.68,30.11,30.08,29.96,29.94,30.28,30.43,30.43,30.20,30.41,30.53,30.31,30.13,30.49,30.40,30.11,30.06,30.39,30.20,29.94,30.11,30.25,30.24,29.99,30.16,30.26,30.09,30.02,30.02,27.34,25.88,24.33,23.38,22.83,21.90,22.21,21.83,21.80,20.93,21.27,21.48,20.68,21.01,21.17,21.61,21.19,20.97,19.93,19.55,19.40,19.08,18.32,18.37,18.24,17.56,17.28,16.82,16.36,15.43,15.39,16.53,15.58,15.11,15.62,15.77,15.13,14.56,15.02,15.59,14.50,14.16,14.73,15.04,13.93,13.89,14.36,13.84,12.90,13.06,13.95,13.05,11.75,12.58,13.42,11.73,12.36,13.74,13.88,14.26,14.76,14.91,14.15,15.33,15.74,15.36,15.14,16.23,16.41,15.48,15.97,16.68,16.71,16.11,16.76,17.24,16.70,16.77,17.31,17.82,17.14,17.99,17.68,17.40,16.77,16.92,16.76,16.24,15.20,14.81,14.38,15.92,15.71,14.75,14.76,16.32,15.79,14.68,15.92,16.31,15.73,17.14,16.12,15.96,14.80,14.52,14.01,14.06,13.59,13.57,13.26,14.56,14.30,14.34,15.40,15.47,14.91,15.87,15.62,14.65,14.26,14.97,13.75,12.96,13.48,13.29,12.50,11.80,11.81,10.95,10.19,9.38,9.63,10.63,11.09,11.42,12.16,11.26,11.84,12.10,13.53,12.90,13.02,13.65,13.32,13.00,13.99,14.56,13.73,13.83,15.05,15.03,15.10,14.59,14.66,14.57,13.50,13.90,13.79,13.36,12.86,13.05,13.17,12.37,11.84,12.12,11.86,10.44,10.81,10.31,10.48,11.34,11.44,12.31,12.82,11.62,12.00,13.02,12.33,12.23,12.85,13.44,12.53,12.58,13.57,13.49,12.62,12.98,14.40,14.08,13.85,14.24,15.28,14.66,16.04,14.01,13.66,12.90,13.13,14.11,13.16,12.13,12.22,12.23,11.74,11.34,11.31,11.41,10.64,10.45,11.19,10.47,9.55,9.90,10.09,9.42,8.87,9.82,9.76,8.76,9.11,9.75,9.78,8.48,9.33,10.25,9.41,8.69,8.92,10.14,10.87,10.41,9.25,9.84,10.88,9.95,9.55,9.97,10.64,9.84,10.05,10.53,10.73,10.05,10.74,11.57,11.80,12.78,12.43,13.05,12.19,13.14,13.11,11.47,12.08,13.11,12.03,11.13,12.31,12.52,11.02,11.09,12.35,11.30,10.65,11.40,12.12,11.46,10.85,11.46,11.56,12.41,11.85,13.23,13.22,12.03,12.35,13.75,13.02,12.28,13.34,13.72,12.38,12.65,13.93,13.59,12.58,13.36,14.20,14.09,13.63,13.83,13.58,12.73,12.54,13.17,12.27,12.66,13.56,12.83,12.58,13.22,13.91,12.77,13.21,13.30,12.65,12.65,13.06,12.10,11.27,12.04,12.10,11.14,10.88,11.53,11.29,11.03,12.22,12.25,11.98,12.93,13.21,13.45,12.44,12.89,11.87,11.36,11.62,12.71,12.27,11.61,11.63,12.31,12.84,13.01,13.21,11.75,12.04,12.90,12.51,11.66,11.92,12.98,12.54,11.25,11.58,12.45,11.73,10.77,11.11,11.99,10.76,10.29,11.26,11.55,10.35,10.28,11.52,11.56,10.53,11.03,10.22,9.61,8.62,9.13,7.99,8.49,9.34,8.88,8.21,9.07,9.56,8.74,8.97,9.95,9.95,9.12,9.82,10.75,10.24,9.99,11.05,11.73,11.14,11.40,12.54,12.33,11.80,12.48,11.85,11.16,10.88,11.79,10.44,10.33,10.67,10.03,9.31,9.60,9.26,8.01,8.24,9.05,8.34,7.41,7.77,8.37,7.65,6.91,8.04,8.03,6.85,6.48,7.85,7.65,6.69,7.04,7.85,7.40,6.63,6.87,6.97,6.21,5.94,6.22,5.54,5.41,5.69,5.47,4.77,4.12,4.86,4.51,3.27,3.32,3.93,3.59,2.57,2.95,3.75,4.33,3.80,4.92,4.77,3.83,4.76,5.52,5.32,5.10,5.53,6.09,5.77,5.99,6.88,6.81,6.94,7.69,8.04,7.99,7.97,8.78,9.14,10.00,9.44,10.09,9.76,8.88,8.71,9.17,8.89,7.36,8.03,8.22,7.47,6.56,7.28,7.27,5.92,5.96,6.69,6.22,5.52,5.96,6.64,5.72,5.16,6.26,6.33,5.38,5.19,4.15,3.93,4.46,4.33,4.78,5.17,5.17,5.31,5.70,6.12,6.33,7.23,7.37,7.66,6.65,6.16,6.34,6.25,5.68,5.58,5.70,5.45,4.62,4.25,3.37,2.80,2.79,2.21,1.61,1.22,0.76,1.11,1.60,2.37,2.95,3.75,3.95,3.80,4.00,4.65,5.34,5.86,6.45,6.49,5.95,6.82,7.37,6.68,7.33,7.29,6.75,6.37,6.10,5.98,5.29,5.42,5.38,4.80,4.48,4.23,4.14,3.58,3.51,3.35,3.18,2.67,2.40,2.82,2.46,3.17,3.53,4.55,5.11,5.67,4.52,4.58,5.72,5.61,4.77,5.43,6.19,5.64,5.49,6.03,6.57,5.87,6.05,7.03,6.89,6.20,6.84,7.84,7.49,8.42,7.92,7.14,6.87,7.29,6.54,5.93,6.33,6.60,6.20,5.45,5.48,5.81,5.41,4.80,5.22,5.43,4.65,4.55,5.15,4.91,4.39,5.22],[31.19,31.12,31.03,31.05,30.98,30.92,30.94,30.95,30.98,30.91,31.04,31.03,30.95,31.03,31.03,31.03,31.05,31.00,30.93,30.88,30.86,30.80,30.85,30.97,30.88,30.99,30.82,30.95,30.99,30.84,30.80,30.88,30.79,30.69,30.74,30.73,30.66,30.56,30.75,30.74,30.72,30.56,30.63,30.67,30.56,30.51,30.68,30.58,30.46,30.54,30.69,30.46,30.37,30.58,30.63,30.59,30.61,30.67,30.59,30.62,30.69,30.70,30.73,30.78,30.75,30.75,30.73,30.83,30.82,30.81,30.79,30.84,30.91,30.84,30.88,30.99,30.92,30.87,30.98,31.02,30.95,31.04,31.05,31.09,31.08,30.98,31.09,30.98,30.90,30.72,30.74,30.92,30.83,30.68,30.81,30.87,30.74,30.70,30.88,30.85,30.76,30.88,30.89,30.80,30.76,30.81,30.78,30.77,30.82,30.75,30.70,30.81,30.82,30.77,30.90,30.96,30.96,30.99,30.91,30.86,30.81,30.86,30.66,30.60,30.69,30.60,30.50,30.57,30.53,30.32,30.28,29.93,30.11,30.26,30.31,30.35,30.28,29.82,30.19,30.21,30.18,30.47,30.27,30.61,30.55,30.21,30.45,30.69,30.51,30.54,30.69,30.82,30.83,30.72,30.72,30.67,30.56,30.52,30.69,30.59,30.32,30.52,30.57,30.39,30.16,30.38,30.45,30.15,29.87,30.11,29.90,29.96,29.92,30.25,30.27,29.86,30.20,30.37,30.14,29.98,30.36,30.38,30.02,30.18,30.46,30.42,30.07,30.44,30.50,30.26,30.17,30.43,30.53,30.19,30.37,30.10,30.33,30.13,29.72,29.77,29.92,29.65,29.41,29.57,29.55,29.14,29.12,29.76,29.13,28.73,29.16,29.69,28.94,29.08,29.54,29.49,29.42,29.26,29.74,29.71,29.40,29.72,30.03,29.70,29.71,30.11,30.05,30.03,29.97,30.29,30.28,30.17,30.03,30.06,30.20,30.19,29.65,30.14,30.50,30.24,29.69,30.34,30.48,30.07,29.91,30.46,30.42,30.60,30.64,30.77,30.72,30.77,30.64,30.57,30.56,30.58,30.44,30.34,30.48,30.49,30.28,30.27,30.37,30.32,30.13,30.27,30.35,30.13,30.18,30.42,30.34,30.47,30.41,30.55,30.54,30.30,30.46,30.52,30.44,30.24,30.48,30.51,30.40,30.42,30.51,30.53,30.43,30.36,30.61,30.62,30.55,30.62,30.69,30.56,30.45,30.51,30.21,30.41,30.36,30.19,30.19,30.33,30.38,30.19,30.46,30.44,30.32,30.18,30.28,30.24,30.06,29.93,30.26,29.85,29.73,30.10,29.81,29.89,30.27,30.36,30.38,30.66,30.68,30.83,30.76,30.86,30.79,30.59,30.83,30.87,30.80,30.78,30.79,30.90,30.83,30.90,30.84,30.81,30.80,30.85,30.80,30.69,30.76,30.80,30.76,30.62,30.51,30.67,30.76,30.53,30.52,30.69,30.73,30.60,30.66,30.68,30.56,30.37,30.49,30.51,30.28,30.01,29.72,30.00,29.64,29.83,29.68,30.01,30.31,30.24,30.29,30.47,30.51,30.30,30.65,30.75,30.45,30.63,30.73,30.76,30.61,30.75,30.84,30.77,30.82,30.84,30.86,30.88,30.85,30.86,30.92,30.91,30.89,30.88,30.89,30.75,30.67,30.80,30.74,30.58,30.61,30.55,30.39,30.17,30.35,30.18,29.59,29.94,30.12,29.33,29.27,29.60,29.73,28.99,28.92,29.21,29.02,28.59,28.55,28.95,28.66,28.25,27.99,27.97,28.45,28.59,28.52,28.56,29.10,28.72,29.20,29.44,29.27,29.30,29.81,29.90,29.71,29.74,30.00,30.05,29.67,29.86,29.90,29.94,29.69,29.67,29.44,29.33,29.33,29.04,28.79,28.99,28.55,28.31,28.07,28.48,28.38,27.75,28.15,28.76,28.61,28.21,28.72,29.06,29.62,29.77,29.19,29.36,29.66,29.49,28.68,28.91,29.53,29.20,28.80,28.93,29.39,29.15,28.97,29.46,29.61,29.53,29.64,29.82,29.74,29.98,29.90,29.97,30.17,30.24,30.16,30.26,30.00,30.22,30.02,29.78,30.06,30.15,29.86,29.90,30.15,30.20,30.06,29.76,29.99,30.02,29.80,29.33,30.07,29.96,29.61,29.67,30.20,29.86,30.23,30.08,30.24,30.42,30.45,30.05,30.40,30.27,29.95,30.52,30.34,30.24,30.34,30.29,29.82,29.71,30.24,29.48,30.33,30.32,30.25,29.55,29.98,30.18,29.75,29.50,28.84,28.87,29.43,29.18,28.71,29.17,29.59,28.81,28.95,29.81,29.73,29.50,29.82,30.07,29.94,29.94,30.15,30.04,30.18,30.11,30.34,30.08,30.26,29.93,30.21,30.28,29.67,29.71,30.17,30.00,29.22,29.73,30.14,29.58,29.36,29.86,30.09,29.75,29.79,30.25,30.24,29.95,30.13,30.42,30.54,30.54,30.27,30.51,30.62,30.40,30.18,30.52,30.54,30.33,30.13,30.41,30.44,30.02,30.20,30.38,30.40,30.07,30.26,30.49,30.23,30.19,30.16,27.86,26.51,24.85,23.76,23.24,22.53,22.72,22.25,22.47,21.70,21.98,22.01,21.27,21.66,21.94,22.43,22.03,21.81,20.90,20.21,20.47,19.85,19.72,19.89,19.65,19.18,18.42,17.79,17.10,16.53,16.49,17.41,16.54,16.14,16.53,16.80,16.22,15.84,16.14,16.85,15.89,15.55,16.04,16.07,15.46,15.11,15.57,15.36,14.35,14.66,15.41,14.54,12.83,14.22,15.08,13.09,14.22,15.23,15.32,15.49,16.11,16.55,15.98,16.62,16.76,16.72,16.62,17.48,17.64,16.74,17.09,17.61,17.75,17.31,17.54,18.16,17.67,17.81,18.04,18.41,17.90,18.93,18.42,18.52,17.84,17.81,17.64,17.38,16.68,16.07,15.91,17.11,16.71,16.15,16.41,17.58,17.04,16.26,17.17,17.66,17.18,18.79,17.70,17.07,16.45,15.90,15.43,15.29,15.33,15.41,15.26,16.05,16.19,15.44,16.59,16.97,16.55,17.36,16.89,16.20,16.07,15.97,15.31,14.97,15.24,14.75,14.06,14.10,13.70,12.26,12.58,11.38,11.09,12.74,12.43,13.03,13.49,12.80,13.58,13.67,15.30,14.77,14.46,14.92,14.80,14.53,14.76,15.31,15.01,15.05,16.03,16.00,16.15,15.84,15.94,15.63,15.00,15.26,15.42,14.67,14.57,14.65,14.62,13.80,13.52,13.61,12.84,12.31,12.43,11.69,11.93,12.87,13.11,13.90,14.42,13.21,13.47,14.44,14.00,13.69,14.56,15.01,14.07,14.08,14.80,14.86,14.15,14.43,15.66,15.38,14.90,15.04,16.45,15.85,17.08,15.20,14.66,14.35,14.46,14.99,14.53,13.67,13.80,13.58,13.30,13.08,13.18,12.90,12.37,12.48,12.84,12.38,11.36,11.54,11.91,10.93,10.76,11.70,11.23,10.55,10.91,11.34,11.24,10.15,10.91,11.43,11.05,10.41,10.72,12.04,12.27,11.88,10.92,11.19,12.18,11.34,11.10,11.55,11.97,11.23,11.49,12.12,12.26,11.51,12.06,13.06,13.03,13.73,13.73,13.93,13.41,14.28,14.11,13.06,13.30,14.13,13.31,12.48,13.55,13.74,12.42,12.40,13.52,12.80,11.97,12.35,13.23,12.63,12.20,12.90,13.29,13.76,12.88,14.04,14.06,13.20,13.50,14.85,14.07,13.71,14.47,14.67,13.47,13.99,14.86,14.61,13.75,14.25,15.20,14.62,14.62,14.72,14.51,13.87,13.74,14.32,13.46,13.88,14.59,13.91,13.61,14.12,14.81,13.98,14.57,14.58,13.82,13.78,14.22,13.51,12.55,13.09,13.32,12.77,12.27,12.95,12.80,12.53,13.57,13.52,13.16,14.00,14.21,14.61,13.73,13.93,13.03,12.65,12.75,13.79,13.43,12.90,12.82,13.44,13.91,14.04,14.14,12.99,12.89,13.92,13.77,12.94,13.14,14.28,14.04,12.54,13.19,13.88,12.97,11.92,12.47,13.32,12.12,11.66,12.65,12.75,11.62,11.79,12.64,12.50,11.57,12.27,11.44,10.88,9.86,10.44,9.59,9.70,10.69,10.18,9.48,10.30,10.95,10.06,10.05,11.00,11.13,10.55,10.82,11.75,11.28,11.21,11.64,12.53,12.34,12.46,13.55,13.36,12.98,13.70,12.89,12.11,12.15,12.74,11.41,11.32,11.61,10.97,10.35,10.56,10.17,9.15,9.40,9.99,9.47,8.58,8.80,9.47,8.67,7.93,9.16,9.21,8.19,7.96,9.41,8.87,7.89,8.53,9.56,8.56,7.98,8.49,8.25,7.51,7.40,7.58,7.09,6.74,6.96,6.77,5.31,5.08,6.14,5.41,4.01,3.98,4.71,4.43,3.18,3.73,4.60,4.71,4.26,5.32,5.32,4.46,5.01,6.66,6.45,6.06,6.92,7.20,6.99,7.62,8.04,8.44,8.47,9.05,9.43,9.46,9.24,10.29,10.59,11.23,10.91,11.39,10.82,10.33,10.01,10.46,10.36,8.62,9.35,9.69,8.46,7.97,8.49,8.22,7.18,7.29,7.90,7.08,6.67,7.00,7.49,6.85,6.14,7.59,7.57,6.07,6.43,5.23,5.17,5.68,5.36,6.05,6.60,6.73,6.51,6.94,7.57,7.98,9.13,9.12,9.31,8.20,7.24,7.73,7.61,7.02,6.69,6.87,6.85,5.83,5.33,4.26,3.50,3.68,3.26,2.28,2.10,1.22,0.77,1.12,1.86,2.68,3.52,3.77,3.74,4.32,4.98,6.11,6.30,7.32,6.96,6.58,7.60,8.21,7.29,8.41,8.23,7.93,7.25,7.29,7.21,6.16,6.04,6.42,5.24,4.69,4.62,4.90,4.23,3.38,3.72,3.33,2.31,2.32,2.90,2.97,3.57,4.16,5.45,5.98,6.59,5.24,5.63,6.76,6.55,5.33,6.28,7.01,6.31,6.04,7.32,7.47,6.48,7.01,7.83,7.65,6.88,7.41,8.89,8.20,9.17,8.53,7.78,7.08,7.56,6.93,6.53,6.39,6.79,6.59,5.86,5.68,6.06,5.80,4.64,5.24,5.76,4.72,3.98,5.49,5.48,4.66,5.73],[31.23,31.14,31.06,31.09,31.03,30.97,30.97,30.96,30.98,30.92,31.05,31.04,30.97,31.05,31.03,31.06,31.06,31.03,30.94,30.91,30.86,30.83,30.85,30.99,30.91,31.04,30.89,31.02,31.12,30.95,30.90,31.01,30.90,30.80,30.80,30.81,30.73,30.64,30.76,30.78,30.74,30.62,30.65,30.70,30.59,30.55,30.68,30.63,30.48,30.58,30.69,30.55,30.45,30.62,30.65,30.63,30.70,30.67,30.70,30.72,30.81,30.81,30.73,30.83,30.80,30.79,30.77,30.85,30.87,30.83,30.83,30.92,31.02,30.91,30.95,31.06,31.02,30.97,31.04,31.09,31.07,31.12,31.15,31.15,31.13,31.07,31.18,31.10,31.01,30.77,30.80,31.06,30.90,30.67,30.81,30.96,30.79,30.72,30.97,30.91,30.82,30.99,30.96,30.85,30.97,30.94,30.87,30.83,30.90,30.87,30.71,30.93,30.96,30.79,30.97,31.08,31.07,31.13,31.02,30.96,30.98,30.90,30.75,30.75,30.89,30.65,30.51,30.71,30.68,30.41,30.53,30.19,30.21,30.31,30.40,30.45,30.38,29.96,30.22,30.28,30.20,30.54,30.41,30.66,30.60,30.38,30.55,30.74,30.59,30.65,30.74,30.86,30.88,30.76,30.75,30.74,30.64,30.58,30.69,30.65,30.40,30.52,30.63,30.46,30.24,30.39,30.55,30.26,30.03,30.25,30.02,30.01,30.01,30.27,30.31,29.89,30.21,30.37,30.15,30.04,30.38,30.45,30.06,30.24,30.51,30.48,30.18,30.51,30.56,30.37,30.33,30.52,30.64,30.40,30.48,30.36,30.44,30.32,30.02,30.11,30.07,29.96,29.68,29.76,29.76,29.37,29.37,29.80,29.30,28.86,29.17,29.72,29.27,29.20,29.56,29.60,29.57,29.38,29.73,29.84,29.55,29.78,29.99,29.83,29.74,30.11,30.18,30.18,30.13,30.36,30.42,30.28,30.12,30.10,30.30,30.24,29.73,30.14,30.54,30.35,29.74,30.38,30.58,30.27,29.95,30.49,30.52,30.64,30.69,30.79,30.77,30.79,30.73,30.65,30.61,30.68,30.56,30.43,30.59,30.63,30.28,30.33,30.51,30.35,30.16,30.35,30.43,30.13,30.13,30.46,30.39,30.58,30.44,30.63,30.64,30.31,30.45,30.62,30.62,30.25,30.54,30.66,30.48,30.41,30.59,30.67,30.50,30.36,30.67,30.73,30.62,30.66,30.73,30.61,30.47,30.57,30.27,30.44,30.40,30.21,30.19,30.34,30.46,30.20,30.48,30.49,30.34,30.24,30.32,30.24,30.03,29.97,30.27,29.82,29.69,30.04,29.85,29.98,30.35,30.38,30.46,30.71,30.71,30.88,30.75,30.87,30.80,30.64,30.83,30.91,30.84,30.89,30.83,30.95,30.90,30.94,30.92,30.92,30.85,30.97,30.89,30.87,30.88,30.89,30.82,30.72,30.60,30.76,30.86,30.63,30.56,30.76,30.83,30.69,30.76,30.75,30.67,30.48,30.59,30.61,30.38,30.15,29.84,30.17,29.85,29.99,29.85,30.28,30.45,30.33,30.44,30.60,30.62,30.36,30.71,30.83,30.57,30.69,30.79,30.86,30.72,30.81,30.91,30.84,30.89,30.87,30.91,30.92,30.92,30.94,30.95,30.91,30.95,30.90,30.91,30.80,30.78,30.84,30.74,30.64,30.67,30.56,30.49,30.36,30.44,30.31,29.68,30.04,30.25,29.48,29.49,29.70,29.85,29.21,29.05,29.34,29.15,28.79,28.56,28.95,28.77,28.22,28.20,28.16,28.51,28.79,28.73,28.72,29.22,28.78,29.12,29.50,29.40,29.44,29.70,29.94,29.87,29.79,29.98,30.19,29.78,30.02,30.02,30.03,29.80,29.59,29.47,29.52,29.46,29.13,29.04,29.09,28.72,28.39,28.25,28.74,28.59,27.90,28.32,28.91,28.68,28.13,28.82,29.21,29.65,29.88,29.38,29.57,29.93,29.72,28.89,29.06,29.76,29.32,28.91,29.09,29.45,29.30,29.23,29.56,29.68,29.65,29.69,29.87,29.78,29.98,30.05,30.14,30.23,30.35,30.35,30.32,30.11,30.35,30.15,29.98,30.25,30.29,29.94,29.96,30.28,30.32,30.12,29.85,30.04,30.10,29.84,29.61,30.21,30.07,29.83,29.79,30.33,30.03,30.34,30.11,30.21,30.46,30.51,30.13,30.55,30.30,30.27,30.42,30.43,30.44,30.44,30.43,29.91,29.85,30.35,29.62,30.43,30.47,30.43,29.59,30.11,30.31,29.86,29.67,29.01,29.12,29.62,29.38,28.94,29.35,29.72,29.03,29.10,29.79,29.67,29.34,29.66,30.20,29.86,29.83,30.22,30.17,30.18,30.11,30.43,30.15,30.29,30.03,30.27,30.31,29.68,29.75,30.21,30.02,29.23,29.83,30.22,29.53,29.35,30.01,30.14,29.87,29.88,30.39,30.31,30.10,30.25,30.51,30.63,30.66,30.39,30.62,30.70,30.47,30.29,30.66,30.61,30.39,30.24,30.49,30.46,30.10,30.32,30.35,30.41,30.21,30.33,30.45,30.27,30.17,30.20,27.65,26.53,24.85,23.81,23.32,22.71,22.84,22.49,22.73,22.14,22.20,22.36,21.89,22.00,22.10,22.44,22.27,22.12,21.33,21.29,21.33,21.16,20.16,20.19,20.43,19.78,19.34,18.88,18.37,17.71,17.56,18.69,17.78,17.31,17.72,18.07,17.41,16.77,17.25,17.73,16.66,16.35,17.03,17.13,15.98,16.24,16.50,15.98,15.14,15.58,16.35,15.48,14.25,15.25,15.96,14.52,14.77,15.83,15.90,16.15,16.52,16.91,16.36,17.12,17.66,17.40,16.99,18.19,18.40,17.64,17.87,18.69,18.97,18.28,18.93,19.19,18.86,18.88,19.33,19.68,18.99,20.01,19.78,19.42,18.68,19.14,18.78,18.66,17.76,17.39,16.92,18.19,17.97,17.19,17.07,18.59,17.99,17.00,18.18,18.52,17.78,18.99,17.76,17.70,17.06,16.26,15.71,15.94,15.47,15.52,16.12,16.77,16.79,16.79,17.67,17.88,17.61,18.32,18.02,16.91,16.90,17.37,16.31,15.72,15.91,16.07,15.26,14.52,14.80,13.79,13.13,12.08,11.36,13.31,12.52,13.72,13.58,12.76,14.04,13.81,15.43,14.71,14.94,15.27,15.22,15.01,15.57,15.97,15.54,15.70,16.74,16.54,16.81,16.50,16.68,16.46,15.28,15.63,15.78,15.19,14.76,15.20,15.42,14.39,14.02,14.61,14.62,12.91,13.40,13.19,13.08,13.49,13.81,14.63,15.13,13.69,14.02,15.16,14.44,14.04,14.89,15.63,14.46,14.34,15.53,15.56,14.61,14.90,16.34,15.91,15.60,15.94,17.33,16.58,17.83,15.81,15.34,14.67,14.69,15.66,14.97,13.99,14.02,14.15,13.57,13.21,13.26,13.21,12.46,12.51,13.00,12.42,11.56,12.04,11.95,11.70,11.33,11.54,11.59,11.40,11.40,11.37,11.87,11.15,11.43,12.13,11.71,11.39,11.50,12.68,13.27,12.79,11.59,11.86,13.08,11.98,11.58,12.10,12.82,12.06,12.04,12.97,13.31,12.43,12.94,13.92,14.19,14.90,14.89,15.37,14.51,15.50,15.37,14.05,14.52,15.40,14.40,13.47,14.80,14.91,13.17,13.25,14.60,13.59,12.67,13.34,14.32,13.41,12.83,13.58,13.86,14.72,14.18,15.40,15.35,14.00,14.68,15.93,15.24,14.49,15.67,15.95,14.56,15.02,16.05,15.96,14.85,15.58,16.59,16.22,16.14,16.24,15.93,15.07,14.83,15.44,14.53,15.03,15.88,15.01,14.70,15.46,16.14,14.92,15.56,15.53,14.90,14.70,15.19,14.25,13.40,14.06,14.31,13.42,13.08,14.02,13.70,13.32,14.37,14.68,14.28,15.19,15.41,15.82,14.82,14.99,14.02,13.64,13.64,14.79,14.29,13.76,13.68,14.42,14.99,15.04,15.13,14.26,14.50,15.20,14.94,14.11,14.17,15.33,14.98,13.84,14.29,15.02,14.29,13.18,13.56,14.37,13.02,12.43,13.74,13.82,12.41,12.65,13.95,13.74,12.55,13.31,12.28,11.40,10.54,11.11,10.19,10.35,11.33,10.92,10.10,10.92,11.75,10.73,10.99,11.98,12.07,11.51,12.03,13.09,12.51,12.17,13.22,14.25,13.40,13.44,14.42,14.19,14.10,14.48,13.60,13.45,13.18,13.85,12.37,12.49,12.84,11.80,11.09,11.63,11.12,9.61,10.13,10.92,10.04,9.18,9.72,10.25,9.44,8.82,9.60,9.95,9.18,8.64,10.29,9.72,8.93,9.54,10.17,9.78,8.95,9.27,8.93,8.03,7.99,8.46,7.35,7.08,7.48,7.08,6.05,6.00,6.37,5.78,4.35,4.74,5.49,5.23,3.95,4.38,5.26,5.20,4.77,5.97,6.43,5.23,6.01,7.12,6.54,6.10,7.25,8.03,7.49,8.04,8.92,9.07,9.31,9.78,10.09,10.25,10.29,10.87,11.33,12.26,11.78,12.52,11.84,10.94,10.48,11.09,11.14,9.55,10.08,10.22,9.26,8.64,9.56,9.22,8.09,7.88,9.01,8.04,7.01,8.31,8.76,7.65,7.05,8.69,8.54,7.08,7.55,5.72,6.07,6.57,5.96,6.34,7.26,7.38,7.33,8.21,8.41,8.40,9.49,9.76,9.89,8.68,8.26,8.55,8.13,7.84,6.98,7.60,7.07,5.92,5.75,4.67,4.23,4.37,3.90,2.73,2.55,1.81,1.10,0.76,1.12,1.80,2.81,3.10,2.88,3.51,4.35,5.35,5.58,6.67,6.45,6.61,7.55,7.90,7.67,8.41,8.77,8.06,7.45,7.49,7.45,6.49,5.82,6.23,5.90,4.89,4.71,5.16,4.61,3.34,4.25,4.26,3.28,2.51,3.61,3.79,4.63,5.02,6.15,6.96,7.60,5.98,5.79,7.52,7.16,5.65,6.69,7.64,6.79,6.12,7.51,7.98,6.83,7.10,8.22,8.11,7.25,7.87,9.01,8.24,9.28,8.31,7.58,6.93,7.42,7.33,6.46,6.25,6.83,6.82,5.49,5.75,6.30,5.88,4.81,5.54,6.16,4.84,4.33,5.83,5.99,4.92,6.10],[31.20,31.11,31.05,31.06,31.00,30.95,30.97,31.00,31.01,30.95,31.07,31.08,31.04,31.09,31.07,31.08,31.10,31.05,30.97,30.97,30.91,30.88,30.90,31.02,30.91,31.01,30.92,30.99,31.07,30.91,30.91,30.99,30.90,30.77,30.82,30.78,30.72,30.59,30.78,30.73,30.69,30.58,30.61,30.70,30.64,30.56,30.75,30.68,30.55,30.68,30.77,30.62,30.50,30.73,30.77,30.67,30.72,30.75,30.72,30.68,30.78,30.83,30.81,30.83,30.82,30.90,30.79,30.88,30.93,30.91,30.84,30.90,31.04,30.91,30.94,31.06,31.03,30.94,31.01,31.04,31.03,31.06,31.10,31.11,31.11,31.06,31.13,31.06,30.97,30.78,30.81,31.03,30.92,30.76,30.89,31.04,30.86,30.82,30.97,31.00,30.91,30.99,30.97,30.92,30.97,30.89,30.89,30.90,30.95,30.90,30.83,30.98,30.98,30.84,31.01,31.08,31.08,31.11,30.97,30.93,30.96,30.98,30.80,30.77,30.91,30.75,30.65,30.73,30.76,30.53,30.58,30.10,30.14,30.38,30.35,30.34,30.39,29.82,30.17,30.06,30.05,30.37,30.24,30.49,30.46,30.24,30.44,30.62,30.48,30.51,30.63,30.77,30.76,30.68,30.68,30.70,30.56,30.54,30.71,30.59,30.31,30.51,30.63,30.38,30.16,30.44,30.51,30.23,30.02,30.34,30.06,29.99,29.94,30.34,30.32,29.80,30.23,30.36,30.10,29.86,30.35,30.37,29.91,30.10,30.39,30.38,29.97,30.41,30.49,30.26,30.12,30.40,30.51,30.25,30.36,30.18,30.26,30.16,29.82,29.89,29.85,29.69,29.39,29.47,29.48,29.03,29.03,29.61,29.00,28.60,29.05,29.59,29.02,29.11,29.45,29.51,29.52,29.28,29.76,29.72,29.62,29.86,29.99,29.94,29.92,30.23,30.19,30.22,30.17,30.37,30.34,30.24,30.22,30.12,30.26,30.28,29.72,30.18,30.55,30.36,29.70,30.38,30.57,30.23,29.89,30.47,30.47,30.57,30.63,30.71,30.71,30.72,30.61,30.63,30.57,30.58,30.49,30.40,30.52,30.54,30.28,30.33,30.43,30.33,30.16,30.32,30.42,30.13,30.13,30.46,30.48,30.57,30.49,30.64,30.57,30.30,30.49,30.56,30.52,30.23,30.52,30.57,30.43,30.39,30.55,30.60,30.42,30.36,30.61,30.63,30.48,30.55,30.65,30.57,30.39,30.47,30.21,30.38,30.33,30.19,30.15,30.30,30.38,30.12,30.40,30.42,30.31,30.16,30.30,30.22,29.92,29.90,30.27,29.84,29.59,29.95,29.74,29.92,30.29,30.35,30.40,30.62,30.63,30.75,30.69,30.80,30.75,30.62,30.78,30.84,30.80,30.83,30.78,30.85,30.83,30.86,30.87,30.85,30.83,30.88,30.83,30.82,30.80,30.84,30.78,30.62,30.51,30.73,30.79,30.61,30.59,30.70,30.83,30.70,30.75,30.72,30.66,30.47,30.58,30.60,30.39,30.10,29.79,30.18,29.78,29.98,29.84,30.25,30.44,30.35,30.46,30.62,30.62,30.41,30.70,30.84,30.53,30.66,30.70,30.80,30.63,30.70,30.83,30.80,30.83,30.74,30.79,30.81,30.84,30.86,30.88,30.84,30.87,30.83,30.82,30.74,30.70,30.78,30.69,30.64,30.55,30.45,30.49,30.27,30.33,30.26,29.65,30.01,30.20,29.40,29.35,29.67,29.78,29.17,29.01,29.31,29.00,28.64,28.66,29.00,28.66,28.34,28.14,27.80,28.55,28.57,28.61,28.74,29.24,28.80,28.97,29.42,29.31,29.36,29.52,29.77,29.73,29.73,29.86,30.23,29.80,30.06,29.89,30.04,29.84,29.43,29.32,29.43,29.32,29.07,28.92,29.01,28.69,28.59,28.20,28.63,28.65,27.82,28.26,28.82,28.55,28.33,28.85,29.24,29.70,29.85,29.32,29.45,29.84,29.64,28.76,29.06,29.70,29.35,28.85,29.04,29.55,29.34,29.06,29.72,29.83,29.72,29.86,29.86,29.98,30.14,30.13,30.19,30.30,30.40,30.34,30.34,30.07,30.34,30.17,30.04,30.29,30.33,29.88,29.92,30.31,30.31,30.19,29.97,30.17,30.18,29.97,29.51,30.17,30.09,29.81,29.75,30.33,30.03,30.25,30.08,30.25,30.37,30.50,30.06,30.47,30.20,30.21,30.52,30.20,30.35,30.38,30.34,29.95,29.80,30.19,29.47,30.32,30.33,30.26,29.34,29.90,30.28,29.70,29.60,28.99,28.95,29.51,29.24,28.79,29.19,29.58,28.89,28.89,29.63,29.57,29.08,29.51,30.07,29.78,29.69,29.97,30.05,30.06,30.02,30.33,30.04,30.18,29.93,30.14,30.16,29.50,29.70,30.03,29.92,29.10,29.67,29.98,29.40,29.25,29.82,29.75,29.57,29.75,30.15,30.02,29.87,30.15,30.32,30.47,30.52,30.16,30.48,30.61,30.27,30.00,30.55,30.47,30.12,30.17,30.38,30.32,29.90,30.18,30.20,30.26,30.11,30.29,30.25,30.22,30.14,30.10,27.46,26.58,25.12,24.48,24.09,23.61,23.53,23.54,23.96,23.23,23.41,23.47,23.02,23.10,23.09,23.61,23.28,23.13,22.17,21.97,22.07,21.37,21.26,21.36,21.28,20.79,20.08,19.75,19.35,18.63,18.29,19.60,18.52,18.10,18.60,18.85,18.20,17.55,17.81,18.35,17.29,17.03,17.99,17.90,16.87,17.10,17.31,16.71,15.82,16.14,17.14,16.00,14.88,15.85,16.50,14.88,15.05,16.49,16.55,16.81,17.29,17.60,16.83,17.66,18.47,18.19,17.90,18.73,19.15,18.31,18.69,19.43,19.67,19.19,19.56,20.12,19.65,19.65,20.30,20.80,19.96,21.17,20.67,20.45,19.87,19.80,19.76,19.31,18.75,18.10,17.83,18.96,18.83,17.66,18.03,19.31,18.68,17.60,18.72,19.24,18.32,19.62,18.57,18.43,17.82,17.07,16.55,16.65,16.80,16.64,16.64,17.62,17.60,17.32,18.32,18.55,18.30,19.07,18.89,18.12,17.60,18.03,17.10,16.56,16.77,16.69,15.74,15.54,15.21,14.22,13.57,12.74,12.11,13.63,13.12,14.01,13.90,13.25,14.39,14.04,15.56,15.07,15.35,15.69,15.66,15.58,16.00,16.42,16.11,16.07,17.14,17.39,17.42,17.02,17.22,16.99,15.82,16.35,16.71,15.88,15.09,15.71,15.89,14.93,14.41,15.10,14.68,13.83,14.01,13.80,13.54,13.92,14.45,15.38,15.93,14.14,14.64,16.14,15.17,14.55,15.48,16.25,14.94,14.77,15.88,15.87,15.10,15.26,16.76,16.43,15.93,16.23,17.61,16.83,18.52,16.14,15.75,15.11,15.19,16.02,15.28,14.61,14.62,14.63,13.88,13.83,13.77,13.35,13.17,13.34,13.51,12.88,12.29,12.43,12.69,12.22,11.64,12.36,12.38,12.17,12.14,12.67,12.62,11.79,12.35,13.36,12.45,12.25,12.80,13.94,14.62,13.80,12.53,12.98,14.33,12.98,12.25,13.18,14.01,13.04,12.69,13.87,14.29,13.31,13.68,14.62,14.82,15.37,15.66,16.01,15.48,16.52,16.26,14.94,15.62,16.39,15.28,14.46,15.90,16.03,14.17,14.51,15.88,14.74,13.39,14.65,15.46,14.23,13.79,14.52,14.70,15.79,14.78,16.33,16.32,14.79,15.44,16.83,16.23,15.11,16.33,16.74,15.42,15.68,16.72,16.81,15.56,16.18,17.39,16.95,16.59,16.77,16.60,15.66,15.28,15.95,14.89,15.37,16.20,15.27,15.06,15.96,16.44,15.28,15.88,16.07,15.28,14.99,15.81,14.82,13.83,14.29,14.85,13.75,13.41,14.32,14.03,14.12,14.90,15.16,14.91,15.69,16.02,16.34,15.45,15.58,14.78,14.66,14.37,15.43,15.03,14.68,14.54,15.03,15.60,15.72,15.91,15.13,15.11,16.08,15.86,15.06,15.52,16.45,16.08,14.76,15.16,15.77,15.02,14.13,14.65,15.20,14.07,13.71,14.67,14.74,13.50,13.63,14.66,14.58,13.35,13.93,12.87,12.38,10.98,11.75,10.80,11.07,12.44,11.79,11.15,11.98,12.77,11.72,11.89,12.84,13.12,12.54,12.86,14.11,13.77,13.41,13.95,14.87,14.63,14.49,15.48,15.05,14.90,15.04,14.51,14.20,13.92,14.33,13.13,13.13,13.28,12.45,11.82,12.38,11.73,10.51,11.04,11.56,10.61,9.73,10.31,10.32,9.78,9.41,10.25,10.20,9.36,8.82,10.59,9.86,8.75,9.75,10.30,9.92,8.79,9.24,8.89,7.76,7.82,8.46,7.31,7.01,7.34,7.09,6.22,6.23,6.48,6.32,4.88,5.25,6.05,6.01,4.19,5.32,6.04,5.48,4.70,5.93,6.59,5.82,6.24,6.98,7.16,6.31,7.19,8.11,7.96,8.22,9.01,9.49,9.45,9.96,10.41,10.37,10.59,10.82,11.44,12.33,11.88,12.45,11.93,10.97,10.81,11.47,11.17,9.78,10.44,10.78,9.73,9.25,10.35,9.88,8.64,8.68,9.70,8.68,7.32,9.17,9.60,8.02,7.82,9.61,9.34,7.44,8.68,6.47,6.68,7.55,6.84,7.42,8.62,8.69,8.26,9.02,9.67,9.84,10.53,10.94,10.61,9.60,9.09,9.29,9.06,8.87,7.66,8.07,7.85,6.57,6.16,5.35,5.12,5.13,5.23,3.69,3.74,2.52,1.97,1.30,0.77,1.19,2.00,2.54,2.54,3.10,3.52,4.60,5.04,5.90,5.94,6.02,6.97,7.31,6.70,8.13,8.24,7.92,6.90,6.85,7.00,6.24,5.61,5.96,5.95,5.05,4.22,5.13,5.00,3.13,4.04,4.53,3.42,2.62,3.60,4.05,4.81,4.93,6.57,7.28,7.92,6.22,6.02,7.74,7.24,5.54,6.43,7.73,6.71,5.86,7.56,8.20,6.47,6.74,8.18,8.15,6.88,7.61,8.70,8.07,8.84,7.91,7.30,6.61,7.19,7.02,5.91,6.00,6.81,6.79,5.54,5.29,6.24,6.24,4.40,5.55,5.90,5.35,4.39,5.90,6.10,5.29,6.16],[31.18,31.12,31.02,31.06,31.01,30.93,30.94,30.98,30.98,30.94,31.05,31.05,31.01,31.06,31.06,31.08,31.09,31.05,30.96,30.97,30.92,30.88,30.89,31.03,30.92,31.04,30.92,30.99,31.08,30.90,30.88,30.96,30.87,30.80,30.80,30.81,30.79,30.68,30.82,30.75,30.78,30.66,30.65,30.70,30.65,30.58,30.74,30.65,30.55,30.63,30.79,30.58,30.49,30.65,30.71,30.64,30.69,30.73,30.68,30.67,30.76,30.84,30.79,30.83,30.81,30.87,30.78,30.83,30.89,30.89,30.82,30.89,31.03,30.88,30.93,31.06,31.02,30.94,31.04,31.07,31.04,31.10,31.12,31.12,31.18,31.05,31.15,31.09,30.99,30.78,30.82,31.02,30.90,30.75,30.87,30.99,30.83,30.77,31.02,30.90,30.87,30.99,30.98,30.88,30.92,30.88,30.86,30.83,30.89,30.88,30.74,30.91,30.96,30.84,31.00,31.08,31.03,31.09,30.99,30.92,30.94,30.90,30.75,30.72,30.88,30.67,30.53,30.74,30.73,30.46,30.52,30.11,30.17,30.35,30.50,30.38,30.33,29.95,30.10,30.21,30.14,30.46,30.36,30.60,30.51,30.33,30.58,30.69,30.53,30.64,30.71,30.83,30.84,30.76,30.69,30.70,30.63,30.62,30.72,30.59,30.37,30.54,30.62,30.38,30.16,30.45,30.50,30.25,30.05,30.28,30.11,30.03,30.07,30.32,30.37,30.04,30.23,30.44,30.25,30.02,30.44,30.47,30.10,30.23,30.56,30.54,30.24,30.51,30.63,30.44,30.34,30.59,30.70,30.42,30.55,30.41,30.42,30.25,29.98,30.09,30.06,29.71,29.57,29.71,29.64,29.22,29.19,29.78,29.17,28.81,29.20,29.69,29.17,29.25,29.65,29.61,29.56,29.52,29.85,29.84,29.71,29.90,30.06,29.89,29.89,30.15,30.15,30.17,30.12,30.35,30.34,30.28,30.21,30.12,30.31,30.39,29.88,30.23,30.67,30.44,29.85,30.44,30.62,30.24,29.96,30.54,30.53,30.66,30.75,30.87,30.86,30.81,30.78,30.72,30.67,30.68,30.60,30.49,30.59,30.61,30.35,30.36,30.44,30.39,30.19,30.27,30.40,30.15,30.19,30.46,30.38,30.54,30.46,30.61,30.59,30.34,30.50,30.57,30.55,30.30,30.55,30.62,30.52,30.48,30.56,30.66,30.51,30.42,30.69,30.74,30.62,30.69,30.74,30.66,30.50,30.60,30.29,30.49,30.41,30.31,30.26,30.42,30.50,30.30,30.52,30.52,30.39,30.29,30.37,30.28,30.09,29.97,30.33,29.90,29.79,30.08,29.87,29.95,30.33,30.46,30.47,30.74,30.76,30.88,30.80,30.93,30.81,30.70,30.85,30.96,30.92,30.94,30.86,30.98,30.97,30.99,30.98,30.97,30.92,30.98,30.96,30.95,30.89,30.94,30.84,30.72,30.59,30.76,30.97,30.76,30.64,30.86,30.86,30.78,30.78,30.82,30.68,30.51,30.59,30.56,30.29,30.04,29.66,30.14,29.77,29.98,29.83,30.17,30.44,30.42,30.43,30.61,30.71,30.44,30.74,30.82,30.68,30.75,30.84,30.95,30.77,30.86,30.91,30.91,30.93,30.90,30.94,30.97,30.96,30.97,30.99,30.91,30.97,30.95,30.90,30.81,30.78,30.85,30.76,30.66,30.62,30.49,30.45,30.29,30.41,30.28,29.68,30.02,30.24,29.51,29.44,29.73,29.89,29.28,29.18,29.36,29.24,28.80,28.66,29.03,28.78,28.22,28.21,28.13,28.49,28.77,28.69,28.81,29.22,28.82,29.08,29.53,29.46,29.47,29.70,29.92,29.85,29.86,29.94,30.18,29.84,29.99,29.89,29.90,29.86,29.46,29.45,29.40,29.37,29.13,28.91,29.02,28.77,28.38,28.14,28.67,28.51,27.79,28.28,28.86,28.81,28.18,28.79,29.22,29.68,29.72,29.24,29.54,29.82,29.59,28.80,29.05,29.65,29.31,28.91,29.13,29.55,29.36,29.12,29.64,29.81,29.65,29.77,29.92,29.90,30.04,30.06,30.08,30.25,30.29,30.33,30.33,30.12,30.37,30.18,30.06,30.28,30.29,29.97,30.01,30.28,30.37,30.23,30.01,30.16,30.20,29.95,29.59,30.17,30.12,29.85,29.79,30.29,30.04,30.35,30.20,30.31,30.49,30.52,30.17,30.51,30.31,30.24,30.61,30.44,30.21,30.43,30.41,29.95,29.99,30.25,29.61,30.40,30.44,30.36,29.64,30.11,30.28,29.78,29.58,29.00,28.91,29.50,29.31,28.89,29.31,29.72,29.08,29.07,29.80,29.74,29.37,29.79,30.17,29.89,29.83,30.10,30.15,30.23,30.20,30.48,30.18,30.28,29.96,30.22,30.32,29.61,29.72,30.19,30.01,29.21,29.75,30.21,29.69,29.32,29.93,30.06,29.83,29.87,30.32,30.31,30.11,30.22,30.49,30.64,30.66,30.40,30.59,30.69,30.47,30.27,30.62,30.63,30.40,30.25,30.50,30.48,30.06,30.29,30.48,30.45,30.19,30.35,30.51,30.31,30.26,30.32,27.67,26.51,24.96,24.22,23.63,22.87,22.84,22.71,22.92,22.28,22.52,22.69,22.24,22.64,22.76,23.23,22.98,22.68,21.86,21.42,21.49,21.25,20.80,20.88,20.83,20.44,19.80,19.33,18.63,18.19,17.84,18.85,18.07,17.54,17.83,18.23,17.69,17.01,17.34,17.80,16.84,16.64,17.20,16.97,16.04,16.52,16.64,16.14,15.28,15.79,16.51,15.48,14.05,15.30,16.03,14.15,15.30,15.97,16.04,16.15,16.74,17.30,16.54,17.30,18.09,17.72,17.27,18.26,18.74,17.61,18.04,18.83,19.03,18.47,18.99,19.46,19.01,19.10,19.64,20.15,19.38,20.52,19.98,19.99,19.15,19.10,19.08,18.94,18.35,17.56,17.40,18.56,18.25,17.35,17.53,18.89,18.30,17.33,18.51,18.96,18.20,19.87,18.06,18.12,17.46,16.61,16.15,16.48,16.15,16.47,16.70,17.30,17.45,16.78,18.03,18.32,18.17,18.85,18.57,17.62,17.60,17.62,16.86,16.59,16.67,16.34,15.70,15.33,15.06,13.78,13.55,12.55,12.07,13.64,12.84,13.99,13.62,12.62,13.62,13.35,14.93,14.25,14.31,14.72,14.56,14.63,14.83,15.47,15.15,15.15,16.28,16.26,16.51,16.01,16.39,16.17,15.06,15.74,15.80,15.26,14.88,15.22,15.33,13.93,13.93,14.72,14.04,12.77,13.15,13.11,13.24,13.66,14.05,14.88,15.31,13.75,14.03,15.37,14.45,13.84,14.76,15.45,14.15,14.18,15.05,15.13,14.22,14.33,15.96,15.58,14.98,15.23,16.96,16.00,17.38,15.18,14.75,14.14,14.19,15.29,14.50,13.53,13.71,13.62,13.08,12.87,12.97,12.89,12.32,12.45,12.83,12.50,11.66,12.05,12.31,11.64,11.34,12.19,12.18,11.62,11.95,12.42,12.24,11.55,12.20,13.05,12.36,12.26,12.58,13.86,14.38,13.84,12.47,12.77,14.07,13.03,12.34,13.06,13.79,13.07,12.50,13.58,14.03,12.96,13.24,14.22,14.71,15.38,15.34,15.93,15.41,16.22,15.89,14.88,15.40,15.99,14.93,14.35,15.59,15.54,13.86,14.14,15.36,14.28,13.26,14.08,14.82,13.96,13.39,14.04,14.12,15.29,14.41,15.41,15.64,14.46,14.89,16.36,15.74,14.73,15.78,16.24,14.99,15.20,16.31,16.14,15.03,15.79,16.91,16.59,16.25,16.63,16.33,15.36,15.11,15.87,14.52,14.99,16.07,14.91,14.64,15.48,16.32,14.84,15.55,15.69,14.72,14.42,15.22,14.35,13.11,13.97,14.32,13.46,12.91,14.02,13.69,13.67,14.70,15.15,14.92,15.67,16.34,16.65,15.56,15.92,14.97,14.78,14.74,15.87,15.44,14.87,14.89,15.56,16.00,16.38,16.35,15.38,15.35,16.45,16.02,15.27,15.64,16.71,16.12,14.95,15.35,15.79,15.25,14.36,14.48,15.37,14.14,13.59,14.49,14.66,13.45,13.56,14.57,14.35,13.33,13.81,12.84,12.45,11.12,11.76,10.89,11.28,12.36,11.88,11.06,12.17,12.97,11.87,12.15,13.18,13.42,12.63,13.39,14.25,13.85,13.49,14.30,15.08,14.75,14.66,15.94,15.78,15.17,15.71,15.12,14.58,14.55,14.98,13.76,13.74,13.86,13.19,12.33,12.84,12.53,10.81,11.20,11.91,11.29,10.10,10.67,11.06,10.16,9.59,10.30,10.54,9.36,9.31,10.65,9.96,9.10,9.77,10.28,9.79,8.51,9.07,8.54,7.60,7.71,8.39,7.37,7.01,7.58,7.40,6.62,6.51,7.22,7.05,5.53,6.09,6.86,6.54,5.05,5.74,6.07,5.57,5.25,5.70,6.69,6.02,5.96,7.06,7.34,6.85,7.22,7.84,7.95,8.01,8.45,9.36,9.48,9.67,10.20,10.55,10.38,10.86,11.54,12.46,12.23,12.94,12.24,11.18,11.31,11.61,11.34,10.07,10.75,10.81,9.66,9.40,10.23,9.76,8.47,8.74,9.79,8.38,8.00,9.40,9.43,8.29,8.08,9.42,9.26,7.80,8.41,6.72,7.44,8.00,7.48,7.63,8.51,8.77,8.93,9.18,9.75,10.20,11.15,11.01,11.07,10.08,9.44,9.81,9.65,9.52,8.27,8.98,8.74,7.55,7.40,6.29,6.06,5.99,6.01,4.51,4.21,3.02,2.70,1.98,1.19,0.76,1.22,1.83,2.03,2.30,2.63,3.75,4.08,5.27,5.15,4.93,6.04,6.24,6.04,7.07,7.40,7.12,6.33,6.26,6.71,5.76,5.18,5.45,5.46,5.02,3.86,4.98,4.85,3.14,3.90,4.82,3.87,2.74,3.95,4.65,5.32,4.97,6.54,6.84,7.16,5.97,5.98,7.07,6.84,5.31,5.76,7.11,6.05,5.29,6.87,7.08,5.88,5.68,7.15,6.98,6.08,6.43,7.67,6.94,8.01,7.03,6.18,5.83,6.19,6.22,5.17,5.04,5.86,5.74,4.35,4.42,5.37,4.70,3.62,4.67,5.20,4.49,3.90,5.40,5.60,4.95,5.84],[31.13,31.08,30.99,31.05,30.99,30.91,30.94,30.97,30.98,30.94,31.05,31.07,31.02,31.08,31.07,31.07,31.08,31.05,30.99,30.99,30.96,30.94,30.95,31.06,30.97,31.07,30.95,31.04,31.10,30.95,30.94,31.01,30.95,30.80,30.86,30.87,30.83,30.70,30.84,30.79,30.80,30.67,30.66,30.71,30.66,30.58,30.77,30.68,30.54,30.69,30.83,30.68,30.54,30.73,30.82,30.74,30.82,30.84,30.83,30.70,30.83,30.91,30.86,30.87,30.90,30.93,30.81,30.89,30.99,30.95,30.87,30.95,31.09,30.93,30.96,31.10,31.05,30.98,31.06,31.11,31.09,31.10,31.17,31.16,31.20,31.11,31.16,31.14,31.00,30.82,30.84,31.07,30.97,30.77,30.90,31.11,30.91,30.85,31.11,31.05,30.94,31.09,31.05,30.97,31.07,31.03,31.00,30.95,31.01,30.99,30.81,31.02,31.05,30.89,31.10,31.14,31.11,31.17,31.03,31.01,31.04,30.98,30.81,30.83,30.97,30.77,30.61,30.80,30.80,30.53,30.65,30.25,30.32,30.52,30.57,30.46,30.49,30.02,30.18,30.23,30.20,30.48,30.37,30.57,30.55,30.31,30.47,30.67,30.53,30.59,30.71,30.83,30.84,30.80,30.74,30.69,30.58,30.59,30.73,30.60,30.31,30.48,30.62,30.40,30.19,30.48,30.55,30.19,30.08,30.42,30.18,30.01,30.13,30.35,30.38,29.98,30.26,30.42,30.21,29.92,30.38,30.48,30.07,30.18,30.50,30.55,30.15,30.48,30.62,30.51,30.29,30.46,30.66,30.46,30.54,30.46,30.38,30.33,30.13,30.16,29.96,29.93,29.67,29.74,29.59,29.37,29.40,29.72,29.13,28.95,29.19,29.68,29.23,29.38,29.75,29.69,29.73,29.53,29.90,29.91,29.83,29.92,30.07,30.00,29.98,30.21,30.25,30.24,30.18,30.43,30.37,30.33,30.26,30.13,30.28,30.40,29.90,30.23,30.68,30.45,29.82,30.40,30.64,30.28,29.98,30.50,30.51,30.62,30.68,30.81,30.84,30.80,30.70,30.67,30.63,30.62,30.51,30.46,30.55,30.58,30.30,30.33,30.44,30.34,30.16,30.28,30.40,30.15,30.19,30.51,30.50,30.60,30.49,30.63,30.60,30.35,30.49,30.62,30.55,30.26,30.53,30.61,30.44,30.40,30.56,30.62,30.43,30.43,30.64,30.68,30.57,30.64,30.69,30.59,30.45,30.57,30.34,30.43,30.45,30.39,30.30,30.42,30.55,30.32,30.55,30.50,30.34,30.32,30.32,30.27,30.07,30.08,30.29,29.94,29.80,30.16,30.00,29.98,30.36,30.49,30.53,30.74,30.77,30.89,30.82,30.90,30.82,30.68,30.87,30.96,30.94,30.89,30.85,30.98,30.96,31.00,30.97,30.93,30.91,30.98,30.94,30.95,30.89,30.97,30.85,30.73,30.58,30.76,30.97,30.78,30.64,30.86,30.85,30.78,30.78,30.80,30.66,30.51,30.62,30.58,30.32,30.14,29.76,30.13,29.78,30.05,29.83,30.13,30.43,30.41,30.40,30.58,30.71,30.47,30.73,30.80,30.70,30.77,30.82,30.93,30.79,30.86,30.89,30.92,30.94,30.89,30.92,30.98,30.95,30.95,30.99,30.91,30.94,30.95,30.91,30.81,30.80,30.82,30.75,30.65,30.59,30.50,30.42,30.22,30.42,30.26,29.72,30.06,30.29,29.55,29.43,29.82,29.96,29.32,29.21,29.53,29.27,28.83,28.88,29.16,28.85,28.48,28.33,28.14,28.64,28.75,28.70,28.82,29.28,28.92,29.03,29.45,29.50,29.49,29.68,29.90,29.89,29.88,30.01,30.30,29.94,30.15,29.95,30.09,29.93,29.53,29.46,29.57,29.42,29.22,29.04,29.19,28.83,28.68,28.34,28.69,28.74,27.95,28.40,28.90,28.83,28.38,28.87,29.39,29.73,29.84,29.36,29.57,29.83,29.65,28.78,29.08,29.67,29.43,28.91,29.11,29.61,29.44,29.23,29.66,29.87,29.77,29.85,29.93,29.93,30.09,30.13,30.22,30.40,30.42,30.50,30.43,30.23,30.47,30.23,30.12,30.36,30.38,29.98,29.97,30.39,30.43,30.31,30.06,30.21,30.21,29.98,29.60,30.18,30.13,29.82,29.83,30.38,30.13,30.39,30.25,30.40,30.50,30.59,30.18,30.58,30.36,30.35,30.66,30.51,30.48,30.23,30.46,30.04,30.01,30.34,29.68,30.43,30.46,30.44,29.62,30.04,30.41,29.85,29.76,29.22,29.13,29.57,29.39,28.98,29.33,29.78,29.07,29.02,29.83,29.71,29.31,29.68,30.16,29.82,29.67,30.10,30.05,30.16,30.19,30.52,30.18,30.27,30.00,30.19,30.26,29.65,29.77,30.13,29.99,29.27,29.77,30.09,29.60,29.43,29.91,30.03,29.81,29.90,30.31,30.20,30.07,30.29,30.46,30.64,30.68,30.35,30.61,30.76,30.39,30.16,30.64,30.59,30.33,30.30,30.55,30.45,29.97,30.43,30.42,30.39,30.16,30.41,30.43,30.26,30.18,30.32,28.00,27.14,25.40,24.84,24.44,23.82,23.60,23.50,23.84,23.30,23.34,23.50,23.03,23.19,23.11,23.65,23.23,23.05,22.04,21.93,21.92,21.47,21.14,21.20,21.22,20.77,19.85,19.79,19.27,18.48,18.33,19.60,18.51,17.98,18.53,18.84,18.04,17.34,17.52,18.32,17.13,16.92,18.01,17.94,16.48,17.13,17.32,16.92,16.08,16.32,17.14,16.07,14.75,15.97,16.52,14.67,15.07,16.38,16.50,16.73,17.20,17.54,16.94,17.93,18.49,18.41,18.05,18.93,19.32,18.42,18.73,19.41,19.72,19.31,19.52,20.09,19.63,19.65,20.27,20.72,19.89,21.10,20.51,20.48,19.68,19.75,19.52,19.44,18.68,18.05,17.81,19.05,18.84,17.71,17.90,19.49,18.70,17.81,19.04,19.25,18.59,19.80,18.51,18.51,18.01,16.95,16.66,16.77,16.89,16.77,16.76,17.74,17.81,17.46,18.55,18.83,18.46,19.27,18.79,18.22,17.90,18.24,17.26,16.85,17.11,16.82,16.19,15.90,15.66,14.49,13.67,12.76,11.97,13.42,12.84,13.70,13.31,12.67,13.77,13.44,15.10,14.54,14.71,15.19,15.07,15.00,15.74,16.10,15.66,15.88,16.94,16.75,17.13,16.78,17.23,16.97,15.78,16.22,16.28,15.85,15.22,15.84,16.00,14.58,14.19,15.17,14.45,12.75,13.51,13.58,13.44,13.79,14.63,15.07,15.56,14.10,14.42,16.05,14.88,14.28,15.31,16.08,14.63,14.51,15.49,15.23,14.71,14.91,16.54,16.06,15.52,15.88,17.39,16.23,17.47,15.62,15.28,14.52,14.45,15.52,14.92,13.68,13.88,14.03,13.47,12.81,12.89,12.94,12.41,12.38,13.03,12.22,11.39,11.80,12.58,11.51,11.49,12.60,12.32,12.03,12.46,13.06,12.59,12.20,12.81,13.77,12.80,12.97,13.27,14.24,15.15,14.48,13.19,13.64,15.05,13.79,12.96,13.86,14.71,13.96,13.18,14.25,14.67,13.54,13.65,14.74,14.94,15.45,15.73,16.20,15.78,16.62,16.31,15.30,15.92,16.47,15.46,15.10,16.04,16.02,14.60,14.86,16.02,14.82,13.89,14.86,15.51,14.00,13.81,14.68,14.41,15.70,14.81,16.09,16.28,14.70,15.23,16.81,16.18,14.88,16.05,16.83,15.46,15.42,16.59,16.67,15.50,16.00,17.25,16.88,16.33,16.70,16.47,15.62,15.14,15.64,14.52,15.19,15.88,14.82,14.74,15.73,16.16,14.95,15.56,15.67,14.90,14.58,15.52,14.55,13.81,14.04,14.70,13.60,13.26,13.95,13.68,13.77,14.83,15.05,14.91,15.80,16.18,16.71,15.76,16.10,15.21,15.32,15.33,16.15,15.71,15.47,15.47,15.88,16.35,16.66,16.82,15.95,15.92,16.91,16.52,15.82,16.34,17.23,16.54,15.63,15.73,16.29,15.76,15.13,15.25,15.84,14.74,14.69,15.13,15.32,14.13,14.32,14.92,14.63,13.84,13.90,13.15,12.92,11.79,12.47,11.64,12.12,13.30,12.98,12.11,13.16,14.13,13.04,13.21,14.09,14.53,13.74,14.23,15.34,14.87,14.41,15.19,15.88,15.80,15.51,16.56,16.26,16.00,16.10,15.65,15.17,15.20,15.34,14.23,14.37,14.35,13.71,13.10,13.72,13.17,11.52,12.16,12.46,11.61,10.90,11.09,11.08,10.40,9.91,10.33,10.37,9.48,9.33,10.42,9.64,8.75,9.25,9.68,9.19,8.12,8.39,8.16,6.86,7.03,8.10,6.84,6.28,7.04,7.27,5.93,6.13,7.27,6.88,5.51,6.21,7.31,6.83,5.33,5.97,6.37,5.93,4.46,5.59,6.55,5.81,5.50,6.62,7.15,6.26,6.59,8.02,8.09,7.79,8.43,9.32,9.26,9.17,9.95,10.37,10.25,10.36,11.32,12.15,11.94,12.72,12.01,11.09,11.30,11.68,11.26,10.04,11.02,10.97,9.58,9.58,10.75,9.75,8.85,9.29,10.20,8.78,7.74,10.16,9.94,8.13,8.20,10.00,9.64,7.67,9.24,6.84,7.36,8.77,8.03,7.95,9.69,9.96,9.59,10.25,10.47,10.86,11.58,11.81,11.77,10.81,9.98,10.01,10.23,10.16,8.69,9.36,9.32,8.04,7.92,6.55,6.42,6.86,6.74,5.33,5.10,3.92,3.46,2.55,2.08,1.09,0.77,1.23,1.65,2.14,2.17,3.32,3.58,4.75,4.67,4.53,5.79,5.97,5.51,6.70,6.91,6.64,5.62,5.47,5.86,5.31,4.28,4.80,5.30,4.19,3.77,4.99,4.78,3.32,3.94,5.01,4.43,3.15,4.55,5.14,5.69,5.30,6.54,6.92,7.30,6.38,5.97,7.17,6.77,5.38,5.74,6.92,5.94,4.88,6.50,6.78,5.87,5.40,6.94,6.70,5.76,6.34,7.43,6.85,7.89,6.98,6.09,5.83,6.28,6.07,4.84,5.25,5.82,5.75,4.38,4.84,5.64,5.17,3.87,5.09,5.63,4.62,4.53,5.97,5.84,5.37,6.50],[31.16,31.11,30.99,31.06,31.01,30.89,30.94,30.96,30.97,30.93,31.01,31.02,30.96,31.01,31.02,31.01,31.00,31.00,30.90,30.90,30.86,30.83,30.81,30.93,30.85,30.97,30.88,30.92,31.00,30.79,30.77,30.89,30.83,30.71,30.72,30.78,30.75,30.56,30.77,30.69,30.62,30.56,30.54,30.58,30.46,30.38,30.61,30.50,30.36,30.54,30.70,30.46,30.38,30.53,30.63,30.61,30.67,30.72,30.63,30.57,30.71,30.83,30.62,30.74,30.85,30.77,30.66,30.77,30.88,30.77,30.71,30.83,30.95,30.78,30.85,31.02,30.98,30.89,31.00,31.05,30.97,31.02,31.08,31.08,31.17,31.04,31.12,31.06,30.92,30.67,30.74,31.01,30.84,30.65,30.92,31.03,30.73,30.75,31.01,31.00,30.88,31.03,31.01,30.88,31.00,30.95,30.90,30.81,30.93,30.91,30.75,30.95,30.98,30.80,31.00,31.10,31.06,31.12,30.99,30.92,30.97,30.90,30.74,30.63,30.85,30.63,30.46,30.70,30.65,30.40,30.50,30.11,30.09,30.37,30.41,30.25,30.29,29.84,29.85,30.00,29.91,30.32,30.32,30.47,30.37,30.21,30.52,30.57,30.40,30.58,30.63,30.72,30.77,30.63,30.65,30.63,30.50,30.49,30.56,30.43,30.22,30.33,30.43,30.24,29.96,30.24,30.33,30.12,29.89,30.16,29.91,29.84,29.93,30.12,30.19,29.88,30.10,30.31,30.13,29.91,30.25,30.38,30.05,30.08,30.45,30.45,30.19,30.44,30.55,30.37,30.32,30.49,30.55,30.45,30.45,30.42,30.38,30.26,30.10,30.10,29.96,29.77,29.60,29.74,29.50,29.17,29.09,29.59,29.04,28.71,29.17,29.53,29.02,29.17,29.52,29.48,29.52,29.46,29.71,29.79,29.68,29.85,29.87,29.77,29.77,30.03,30.04,30.08,30.00,30.29,30.28,30.23,30.14,30.06,30.29,30.34,29.82,30.16,30.60,30.32,29.76,30.36,30.53,30.16,29.88,30.46,30.41,30.59,30.68,30.81,30.85,30.77,30.75,30.65,30.64,30.64,30.52,30.44,30.55,30.56,30.26,30.31,30.41,30.29,30.12,30.18,30.29,29.96,30.02,30.34,30.32,30.43,30.34,30.47,30.47,30.21,30.31,30.50,30.50,30.20,30.47,30.57,30.43,30.38,30.56,30.62,30.42,30.37,30.63,30.67,30.57,30.61,30.70,30.58,30.45,30.55,30.23,30.43,30.35,30.18,30.23,30.37,30.40,30.20,30.47,30.46,30.30,30.24,30.30,30.19,29.97,29.99,30.25,29.79,29.64,30.03,29.72,29.77,30.31,30.35,30.48,30.70,30.67,30.84,30.79,30.88,30.72,30.64,30.79,30.93,30.91,30.89,30.81,30.91,30.96,30.98,30.95,30.95,30.92,30.96,30.94,30.96,30.86,30.90,30.78,30.70,30.57,30.74,30.99,30.79,30.62,30.87,30.76,30.72,30.71,30.75,30.58,30.42,30.49,30.38,30.09,29.88,29.44,29.94,29.64,29.91,29.74,30.02,30.30,30.35,30.34,30.46,30.65,30.45,30.70,30.76,30.70,30.74,30.82,30.96,30.78,30.85,30.91,30.86,30.89,30.92,30.90,30.96,30.95,30.95,30.96,30.88,30.95,30.90,30.85,30.77,30.74,30.74,30.68,30.61,30.50,30.42,30.40,30.16,30.34,30.20,29.58,29.96,30.15,29.45,29.37,29.67,29.87,29.24,29.06,29.38,29.19,28.72,28.61,29.05,28.82,28.35,28.28,28.15,28.63,28.77,28.76,28.78,29.33,28.83,29.07,29.53,29.50,29.43,29.71,29.97,29.90,29.76,30.01,30.20,29.83,30.07,29.97,29.98,29.84,29.54,29.52,29.47,29.36,29.16,28.94,29.02,28.69,28.50,28.15,28.61,28.64,27.76,28.25,28.84,28.76,28.29,28.73,29.31,29.66,29.76,29.23,29.49,29.66,29.48,28.73,28.99,29.51,29.19,28.82,29.01,29.39,29.21,29.12,29.60,29.70,29.63,29.69,29.88,29.85,30.02,30.01,30.05,30.23,30.28,30.33,30.31,30.18,30.35,30.23,30.03,30.29,30.32,29.98,29.96,30.26,30.33,30.19,29.86,30.10,30.15,29.88,29.46,30.14,30.08,29.82,29.81,30.31,30.08,30.41,30.31,30.39,30.57,30.56,30.29,30.59,30.50,30.37,30.68,30.52,30.47,30.51,30.21,30.06,29.96,30.31,29.59,30.43,30.50,30.30,29.62,30.08,30.20,29.64,29.60,29.01,29.03,29.42,29.36,28.85,29.36,29.80,29.17,29.08,29.84,29.85,29.32,29.79,30.23,29.91,29.80,30.16,30.20,30.36,30.28,30.58,30.31,30.40,30.05,30.30,30.41,29.83,29.75,30.31,30.11,29.31,29.89,30.35,29.72,29.39,30.05,30.18,29.83,29.98,30.44,30.32,30.13,30.33,30.55,30.69,30.68,30.48,30.56,30.76,30.55,30.26,30.66,30.66,30.48,30.28,30.59,30.55,30.18,30.45,30.57,30.52,30.33,30.48,30.62,30.39,30.34,30.35,27.79,26.81,24.97,24.33,24.03,23.06,23.10,23.07,23.27,22.71,22.90,22.98,22.36,22.82,22.83,23.22,22.82,22.67,21.65,21.26,21.22,21.09,20.52,20.66,20.41,20.07,19.37,18.80,18.08,17.45,17.21,18.13,17.17,16.55,16.86,17.35,16.97,16.09,16.53,17.05,15.82,15.57,16.20,16.41,15.22,15.53,16.12,15.54,14.74,15.33,16.16,14.86,13.23,14.89,15.60,13.38,14.47,15.73,15.50,15.57,16.50,17.07,16.14,16.99,17.95,17.23,16.82,17.93,18.44,17.31,17.27,18.52,18.55,17.96,18.20,18.95,18.44,18.39,19.06,19.60,18.80,19.95,19.44,19.52,18.84,18.57,18.60,18.37,17.90,17.04,16.94,18.19,17.53,17.12,17.20,18.40,17.89,16.99,18.15,18.49,17.90,19.78,17.99,17.63,16.95,16.34,15.77,16.02,15.86,16.08,16.26,17.07,17.13,16.64,17.72,18.08,17.83,18.41,18.02,17.31,17.33,17.50,16.56,16.31,16.56,15.75,15.49,15.14,14.91,13.33,12.81,11.78,11.31,12.80,11.75,13.09,12.43,11.62,13.04,12.80,14.27,13.53,13.74,14.18,13.94,13.57,14.21,15.16,14.26,14.38,15.63,16.07,16.15,15.32,15.70,15.59,14.30,15.08,15.30,14.37,14.16,14.71,14.67,13.33,13.08,13.98,13.51,11.89,12.52,12.41,12.40,12.75,12.99,13.92,14.13,12.72,13.15,14.18,13.29,12.94,14.05,14.55,13.24,13.57,14.24,14.21,13.31,13.66,15.07,14.88,14.36,14.64,16.19,15.43,16.52,14.73,14.23,13.74,13.74,14.58,14.03,12.90,12.82,12.65,12.26,11.94,11.72,11.96,11.51,11.45,11.61,11.39,10.62,11.02,11.18,10.55,10.24,10.90,11.06,11.02,10.97,11.22,11.60,11.05,11.34,12.12,11.79,11.48,11.72,13.01,13.52,13.26,11.82,11.73,13.33,12.35,11.23,12.04,13.01,12.19,11.50,12.55,13.21,11.92,12.20,13.24,13.77,14.40,14.55,15.14,14.69,15.56,14.99,13.86,14.67,15.14,13.87,13.28,14.73,14.42,12.67,13.09,14.44,12.93,11.94,13.08,13.76,12.66,12.37,13.31,13.31,14.23,13.24,14.14,14.71,13.21,13.57,15.37,14.49,13.47,14.68,15.06,13.82,13.94,14.99,15.05,13.88,14.57,15.63,15.49,15.39,15.57,15.46,14.35,14.08,14.72,13.39,13.97,14.70,13.55,13.41,14.38,14.69,13.51,14.44,14.45,13.46,13.10,13.81,13.13,11.88,12.56,13.20,12.24,11.68,12.78,12.37,12.39,13.44,13.89,13.75,14.87,15.16,16.03,14.79,15.39,14.39,14.30,14.45,15.51,15.16,14.53,14.75,15.28,15.97,16.37,16.46,15.43,15.32,16.54,16.03,15.06,15.69,16.49,16.03,14.79,14.92,15.64,14.91,14.04,14.29,14.92,13.51,13.13,13.76,14.06,12.90,12.82,13.73,13.52,12.51,12.74,11.71,11.25,10.08,10.78,9.98,10.37,11.70,11.29,10.31,11.59,12.64,11.43,11.68,12.81,13.22,12.72,13.19,14.29,13.80,13.38,14.34,15.18,14.85,15.03,15.99,15.81,15.44,15.85,15.18,14.46,14.46,14.97,13.61,13.52,13.40,12.80,12.19,12.62,12.20,10.57,10.69,11.20,10.60,9.60,9.75,10.05,9.49,8.45,9.00,9.36,8.46,7.72,9.17,8.71,7.65,7.92,8.64,8.38,7.08,7.41,6.83,5.94,6.15,6.84,5.72,5.38,6.32,6.12,4.96,5.44,6.27,5.77,4.84,5.63,6.45,5.99,5.10,5.50,5.57,5.13,4.52,4.98,5.63,5.08,4.68,5.71,6.19,5.47,5.67,6.69,6.65,6.47,6.92,7.80,8.00,7.94,8.61,8.99,9.02,9.36,9.96,11.00,10.85,11.98,10.78,9.76,10.16,10.32,9.74,8.62,9.53,9.48,8.27,8.00,9.17,8.60,7.16,7.62,8.61,7.27,6.91,8.63,8.48,7.15,7.42,8.48,8.29,7.34,7.89,6.55,6.82,7.75,7.32,7.16,8.25,8.51,8.36,8.93,9.28,9.70,10.44,10.29,10.68,9.69,8.50,8.57,9.09,9.17,7.27,8.22,8.57,7.20,7.42,6.19,6.01,6.66,6.40,5.27,4.71,3.89,3.15,2.86,2.34,1.61,1.03,0.77,1.22,1.71,2.04,2.63,3.14,4.48,4.23,3.79,5.28,5.47,4.88,5.96,5.99,5.87,4.89,4.80,5.27,4.48,3.53,4.20,4.38,3.58,3.17,4.23,4.28,2.95,3.68,4.34,4.13,3.24,4.22,4.91,5.42,5.06,6.29,6.42,6.74,5.81,5.25,6.24,6.07,4.77,4.95,5.93,5.21,4.20,5.45,5.80,4.47,4.56,5.75,5.66,4.94,5.56,6.38,6.05,7.24,6.44,5.33,5.24,5.65,5.30,4.21,4.58,5.15,4.70,3.63,4.11,4.72,4.02,3.33,4.29,4.89,4.02,4.02,5.39,5.53,4.96,6.28],[31.16,31.09,31.00,31.07,31.00,30.93,30.97,31.01,31.01,30.97,31.07,31.09,31.01,31.08,31.07,31.07,31.06,31.04,30.94,30.96,30.93,30.90,30.84,31.00,30.86,31.02,30.88,30.93,30.99,30.82,30.77,30.86,30.79,30.71,30.74,30.72,30.70,30.60,30.77,30.70,30.69,30.59,30.61,30.66,30.62,30.55,30.74,30.67,30.59,30.66,30.75,30.60,30.57,30.70,30.72,30.64,30.65,30.71,30.69,30.71,30.72,30.83,30.82,30.78,30.77,30.84,30.77,30.81,30.84,30.87,30.77,30.82,30.90,30.79,30.84,30.97,30.97,30.87,30.98,31.03,30.99,31.05,31.03,31.08,31.12,31.01,31.09,30.97,30.95,30.74,30.82,30.94,30.80,30.75,30.89,30.91,30.76,30.82,30.95,30.85,30.85,30.98,30.98,30.83,30.88,30.81,30.86,30.79,30.92,30.86,30.76,30.91,30.87,30.83,30.95,30.95,30.99,31.05,30.92,30.92,30.94,30.86,30.73,30.71,30.85,30.71,30.57,30.68,30.68,30.44,30.51,30.05,30.20,30.30,30.42,30.30,30.28,29.93,30.03,30.07,30.09,30.37,30.26,30.49,30.44,30.26,30.48,30.58,30.48,30.56,30.61,30.73,30.75,30.69,30.66,30.66,30.57,30.54,30.66,30.57,30.30,30.51,30.64,30.34,30.13,30.47,30.49,30.20,30.02,30.32,30.13,29.96,29.93,30.33,30.25,29.86,30.21,30.37,30.13,29.90,30.37,30.36,30.02,30.14,30.44,30.46,30.11,30.37,30.52,30.33,30.23,30.44,30.55,30.36,30.44,30.31,30.25,30.09,29.87,29.83,29.81,29.56,29.40,29.60,29.49,29.04,29.07,29.63,28.93,28.63,29.03,29.60,28.98,28.97,29.48,29.61,29.40,29.28,29.75,29.79,29.60,29.78,30.03,29.84,29.83,30.14,30.09,30.07,30.07,30.32,30.26,30.24,30.19,30.08,30.30,30.37,29.74,30.15,30.63,30.36,29.63,30.31,30.55,30.04,29.86,30.45,30.39,30.59,30.68,30.83,30.85,30.80,30.74,30.68,30.64,30.60,30.51,30.45,30.55,30.53,30.27,30.32,30.36,30.27,30.12,30.26,30.35,30.08,30.12,30.45,30.37,30.52,30.47,30.55,30.50,30.27,30.47,30.53,30.48,30.19,30.49,30.53,30.40,30.37,30.49,30.57,30.43,30.36,30.62,30.68,30.54,30.61,30.69,30.61,30.44,30.53,30.23,30.40,30.31,30.22,30.15,30.34,30.40,30.15,30.46,30.43,30.30,30.18,30.24,30.17,30.01,29.89,30.25,29.82,29.56,29.98,29.69,29.75,30.28,30.32,30.39,30.71,30.69,30.85,30.72,30.89,30.73,30.63,30.78,30.92,30.90,30.83,30.78,30.89,30.93,30.95,30.94,30.89,30.90,30.93,30.92,30.93,30.86,30.92,30.85,30.73,30.61,30.77,30.95,30.76,30.61,30.85,30.77,30.72,30.75,30.71,30.56,30.42,30.52,30.37,30.15,29.90,29.39,29.93,29.59,29.80,29.64,30.03,30.25,30.35,30.33,30.49,30.69,30.43,30.73,30.78,30.70,30.74,30.78,30.91,30.77,30.82,30.87,30.87,30.93,30.84,30.90,30.94,30.90,30.90,30.93,30.88,30.90,30.88,30.84,30.73,30.66,30.72,30.67,30.59,30.50,30.39,30.36,30.12,30.30,30.19,29.54,29.84,30.13,29.41,29.26,29.64,29.78,29.12,28.96,29.32,29.13,28.57,28.60,29.08,28.68,28.34,28.02,27.98,28.52,28.67,28.41,28.79,29.23,28.74,29.16,29.58,29.41,29.34,29.80,29.87,29.78,29.83,30.03,30.26,29.81,30.06,29.94,29.87,29.77,29.58,29.55,29.27,29.17,28.92,28.63,28.76,28.56,28.38,27.91,28.40,28.48,27.67,27.99,28.66,28.64,28.17,28.61,29.28,29.61,29.74,29.11,29.35,29.58,29.43,28.54,28.81,29.44,29.07,28.49,28.82,29.27,28.97,28.84,29.52,29.67,29.43,29.64,29.90,29.83,30.07,30.06,30.10,30.21,30.32,30.34,30.36,30.12,30.35,30.14,29.96,30.26,30.28,29.92,29.93,30.29,30.36,30.25,29.90,30.08,30.14,29.83,29.36,30.09,30.03,29.76,29.76,30.27,30.03,30.34,30.25,30.31,30.48,30.51,30.19,30.44,30.33,30.23,30.56,30.41,30.39,30.41,30.33,29.68,29.93,30.24,29.45,30.22,30.34,30.18,29.48,29.99,30.20,29.76,29.52,28.98,28.86,29.42,29.20,28.71,29.24,29.62,28.97,29.04,29.85,29.80,29.38,29.92,30.15,29.97,29.88,30.24,30.12,30.20,30.18,30.44,30.19,30.23,29.92,30.14,30.20,29.66,29.61,30.11,30.03,29.33,29.69,30.15,29.66,29.28,29.85,29.98,29.71,29.81,30.23,30.19,30.01,30.24,30.44,30.58,30.63,30.30,30.55,30.67,30.39,30.26,30.60,30.53,30.33,30.26,30.49,30.42,30.02,30.29,30.44,30.41,30.15,30.36,30.49,30.28,30.21,30.25,27.31,26.08,24.63,23.92,23.23,22.70,22.72,22.28,22.65,21.90,22.43,22.39,21.82,22.12,22.03,22.57,22.32,21.96,21.01,20.70,20.54,20.20,19.91,19.95,19.81,19.51,18.82,18.04,17.52,16.88,16.38,17.38,16.55,15.94,16.28,16.59,16.15,15.36,15.86,16.28,15.09,14.93,15.47,15.55,14.68,14.87,15.22,14.63,13.69,14.54,14.92,13.90,12.38,13.83,14.80,12.56,13.72,14.90,14.65,14.66,15.64,16.08,15.13,16.04,16.79,16.15,15.95,16.86,17.32,16.24,16.44,17.48,17.54,16.98,17.35,18.13,17.71,17.58,18.15,18.82,18.29,19.23,18.66,18.89,18.16,17.99,17.99,17.62,17.02,16.33,16.11,17.37,16.73,16.00,16.40,17.69,16.76,16.08,17.07,17.62,17.01,18.69,17.18,17.00,16.27,15.75,15.06,15.38,15.49,15.64,15.42,16.06,16.35,15.72,16.69,17.34,16.89,17.76,17.32,16.64,16.54,16.20,15.59,15.20,15.71,15.12,14.15,14.24,14.16,12.52,12.08,10.86,10.60,12.17,11.34,12.35,11.98,11.03,12.18,12.24,13.45,13.02,12.93,13.47,13.35,13.20,13.32,14.25,13.80,13.59,14.93,15.26,15.30,14.61,14.97,14.96,13.51,14.23,14.71,13.84,13.35,13.52,13.92,12.66,12.64,13.03,12.56,11.55,12.03,11.63,11.48,12.09,12.50,13.37,13.62,12.38,12.52,13.60,12.86,12.67,13.61,14.01,12.85,13.05,13.55,13.71,12.74,12.81,14.45,14.12,13.47,13.75,15.54,14.36,15.89,13.97,13.38,12.89,13.02,13.89,13.15,12.48,12.31,12.45,11.61,11.69,11.54,11.68,11.38,11.22,11.50,11.26,10.45,10.71,10.94,10.49,10.03,10.80,10.79,10.28,10.57,11.03,11.13,10.18,10.90,11.74,11.45,11.01,11.38,12.54,13.00,12.64,11.22,11.54,12.78,11.62,10.99,11.61,12.31,11.30,10.79,11.93,12.33,11.24,11.56,12.79,12.82,13.51,13.59,14.16,13.68,14.54,14.19,13.02,13.76,14.42,13.20,12.64,14.20,14.08,12.32,12.59,14.00,12.84,11.85,12.83,13.44,12.38,11.96,12.80,13.07,13.87,12.88,13.79,14.33,13.08,13.29,14.75,14.20,13.00,14.07,14.49,13.09,13.34,14.49,14.40,13.22,13.85,15.29,14.73,14.57,14.88,14.65,13.52,13.25,14.00,12.71,13.21,13.93,12.98,12.88,13.60,14.20,12.97,13.87,14.05,13.01,12.56,13.40,12.79,11.55,12.14,12.59,11.79,11.25,12.19,11.68,11.66,12.95,13.18,13.01,13.96,14.43,15.15,13.76,14.23,13.44,13.16,13.44,14.40,14.14,13.45,13.61,14.17,14.66,15.17,15.21,14.13,14.23,15.17,14.84,14.10,14.74,15.62,14.97,13.92,14.11,14.63,13.96,12.76,13.03,13.77,12.52,11.91,13.01,12.92,11.74,11.79,12.75,12.57,11.48,11.98,10.97,10.63,9.37,10.19,9.40,9.68,10.75,10.46,9.91,10.72,11.55,10.67,10.96,11.73,12.16,11.56,12.10,13.20,12.82,12.47,13.38,14.08,13.99,14.02,15.22,14.80,14.52,14.63,14.13,13.54,13.55,13.84,12.68,12.56,12.47,12.04,11.24,11.54,11.24,9.80,10.01,10.33,10.02,9.05,8.98,9.17,8.68,7.96,8.38,8.83,7.82,7.34,8.56,8.41,7.30,7.34,8.31,7.64,6.73,6.87,6.55,5.88,6.01,6.54,5.58,5.15,6.10,5.93,4.81,5.20,6.17,5.61,4.63,5.42,6.24,5.83,4.75,5.32,5.12,4.77,3.90,4.72,5.15,4.72,4.53,5.27,5.85,5.17,5.39,6.35,6.33,6.32,6.79,7.19,7.52,7.48,7.95,8.31,8.30,8.87,9.25,10.44,10.23,11.09,9.91,9.17,9.32,9.70,9.06,8.14,8.99,9.07,7.77,7.61,8.49,7.91,7.01,7.11,7.98,6.93,6.49,7.66,7.85,6.80,7.06,8.22,7.87,7.09,7.55,6.47,6.82,7.53,7.04,6.81,7.67,8.08,7.64,7.98,8.66,9.24,10.05,9.53,9.90,8.98,7.76,7.91,8.51,8.22,7.07,7.52,8.04,6.83,7.03,6.34,6.52,6.92,6.71,5.43,5.25,3.94,3.07,3.09,2.70,1.75,1.54,1.00,0.76,1.14,1.60,2.35,3.17,4.31,4.10,3.57,5.03,5.32,4.76,5.80,5.83,5.54,4.81,4.54,4.78,4.35,3.28,3.95,4.43,3.39,2.78,3.96,4.07,2.89,3.45,4.35,3.86,3.33,4.17,4.86,5.66,4.85,5.96,6.12,6.42,5.50,5.00,5.81,5.69,4.26,4.44,5.42,4.66,3.58,4.74,5.35,4.10,4.14,5.39,5.50,5.02,5.22,6.27,5.82,7.25,6.26,5.31,5.06,5.67,5.36,4.15,4.42,5.24,4.77,3.64,3.98,4.66,3.85,3.32,4.38,4.72,3.68,4.11,5.20,5.29,4.81,6.26],[31.06,31.00,30.88,30.95,30.88,30.79,30.81,30.88,30.88,30.80,30.95,30.99,30.92,31.01,31.01,30.99,30.98,31.00,30.88,30.92,30.81,30.78,30.80,30.96,30.85,30.97,30.85,30.82,30.95,30.76,30.66,30.78,30.67,30.57,30.58,30.61,30.59,30.47,30.72,30.55,30.63,30.43,30.42,30.56,30.52,30.41,30.63,30.62,30.43,30.56,30.70,30.57,30.43,30.69,30.75,30.53,30.74,30.74,30.69,30.65,30.68,30.82,30.80,30.73,30.75,30.82,30.70,30.73,30.83,30.81,30.69,30.77,30.87,30.69,30.74,30.92,30.90,30.79,30.91,30.94,30.94,30.97,30.96,31.03,31.07,30.95,31.02,30.96,30.89,30.67,30.75,30.92,30.75,30.70,30.88,30.90,30.74,30.79,30.91,30.88,30.89,30.98,31.00,30.82,30.96,30.87,30.92,30.88,31.00,30.91,30.80,30.95,30.92,30.74,30.94,31.01,30.98,31.04,30.88,30.89,30.96,30.79,30.69,30.71,30.80,30.69,30.53,30.73,30.68,30.37,30.49,29.93,30.13,30.34,30.44,30.27,30.39,29.79,30.02,30.04,30.09,30.31,30.06,30.40,30.37,30.05,30.27,30.45,30.33,30.24,30.44,30.63,30.63,30.52,30.57,30.52,30.37,30.33,30.62,30.48,30.18,30.40,30.55,30.26,30.10,30.33,30.37,30.12,29.95,30.15,29.95,29.82,29.77,30.16,30.09,29.64,30.14,30.18,29.91,29.68,30.22,30.15,29.78,29.89,30.22,30.27,29.85,30.16,30.33,30.19,29.97,30.21,30.39,30.23,30.34,30.24,30.05,30.05,29.76,29.66,29.58,29.42,29.30,29.32,29.37,28.84,28.94,29.43,28.82,28.32,28.80,29.51,28.90,28.82,29.25,29.35,29.18,28.89,29.58,29.55,29.26,29.59,29.66,29.74,29.69,30.07,30.09,30.02,30.00,30.29,30.15,30.12,30.13,29.92,30.17,30.19,29.55,30.06,30.55,30.16,29.50,30.29,30.46,29.92,29.79,30.36,30.32,30.51,30.58,30.69,30.74,30.69,30.63,30.55,30.55,30.51,30.39,30.30,30.43,30.42,30.09,30.16,30.16,30.12,29.96,30.12,30.23,29.83,29.84,30.35,30.43,30.46,30.29,30.48,30.42,30.07,30.37,30.38,30.35,30.00,30.36,30.41,30.23,30.22,30.32,30.49,30.28,30.26,30.48,30.55,30.48,30.47,30.57,30.52,30.30,30.38,30.16,30.28,30.19,30.15,30.06,30.25,30.25,30.04,30.26,30.28,30.14,30.09,30.07,30.01,29.84,29.79,30.08,29.73,29.55,29.92,29.61,29.63,30.22,30.29,30.25,30.60,30.52,30.69,30.61,30.75,30.58,30.50,30.65,30.77,30.78,30.76,30.63,30.73,30.79,30.81,30.82,30.77,30.82,30.80,30.81,30.80,30.75,30.80,30.81,30.61,30.54,30.75,30.81,30.62,30.57,30.76,30.67,30.62,30.71,30.65,30.40,30.31,30.45,30.30,30.02,29.81,29.28,29.82,29.39,29.54,29.37,29.82,30.09,30.12,30.14,30.34,30.51,30.28,30.44,30.63,30.53,30.57,30.57,30.72,30.61,30.64,30.71,30.74,30.81,30.63,30.74,30.74,30.76,30.74,30.76,30.73,30.75,30.73,30.61,30.54,30.50,30.50,30.41,30.41,30.28,30.20,30.19,29.95,30.10,30.02,29.39,29.73,29.95,29.26,29.09,29.49,29.62,29.00,28.78,29.15,28.98,28.21,28.53,28.89,28.59,28.17,27.94,27.66,28.26,28.29,28.11,28.53,28.97,28.47,28.71,29.18,29.12,29.03,29.45,29.46,29.59,29.52,29.71,29.97,29.57,29.99,29.80,29.94,29.66,29.23,29.14,29.29,28.94,28.80,28.48,28.56,28.34,28.26,27.75,28.25,28.39,27.56,27.90,28.55,28.50,28.16,28.56,29.18,29.52,29.70,29.06,29.18,29.49,29.36,28.41,28.62,29.32,28.97,28.25,28.59,28.97,28.77,28.40,29.20,29.32,29.35,29.44,29.55,29.76,29.99,29.84,29.99,30.15,30.32,30.30,30.29,29.94,30.21,29.83,29.69,30.16,30.04,29.61,29.55,30.22,30.18,30.17,29.69,29.85,29.89,29.49,29.07,29.89,29.87,29.52,29.57,30.08,29.86,30.06,30.00,30.14,30.26,30.39,29.91,30.37,30.00,30.16,30.45,30.28,30.40,30.42,30.39,29.93,29.57,30.23,29.56,30.23,30.25,30.23,29.22,29.87,30.16,29.66,29.54,28.81,28.88,29.43,28.97,28.36,29.03,29.45,28.86,28.70,29.73,29.68,29.21,29.46,30.07,29.83,29.58,29.86,30.01,29.96,29.92,30.18,29.85,29.95,29.64,29.95,29.95,29.37,29.15,29.81,29.85,29.09,29.31,29.91,29.65,29.01,29.54,29.86,29.54,29.62,30.00,30.04,29.80,30.02,30.32,30.43,30.51,30.14,30.48,30.61,30.27,29.83,30.50,30.47,30.20,30.14,30.44,30.25,30.06,30.22,30.35,30.25,30.03,30.18,30.30,30.09,30.00,30.06,26.88,25.70,24.51,23.77,23.35,22.83,22.81,22.53,22.66,22.05,22.26,22.29,21.93,22.13,22.00,22.43,22.15,21.98,20.87,20.67,20.36,19.86,19.63,19.73,19.51,19.15,18.48,18.35,17.89,17.06,16.82,17.96,16.81,16.09,16.79,17.14,16.29,15.56,15.91,16.63,15.52,15.24,16.11,16.19,14.76,15.26,15.71,15.17,13.88,14.63,15.59,14.27,12.62,14.26,14.93,13.27,13.63,14.93,15.07,15.29,15.98,16.15,15.13,16.40,17.05,16.70,16.32,17.30,17.69,16.89,17.00,18.03,18.04,17.56,17.90,18.60,18.33,18.05,18.73,19.41,18.55,19.70,19.06,19.05,18.35,18.45,18.50,18.08,17.33,16.57,16.15,17.86,17.35,16.01,16.27,18.09,17.18,16.13,17.63,17.74,17.10,18.66,17.41,17.38,16.73,15.90,15.31,15.53,15.54,15.58,15.18,16.38,16.67,16.18,17.15,17.58,17.16,18.07,17.50,16.88,16.96,17.11,15.72,15.67,16.09,15.33,14.34,14.25,13.92,12.65,12.15,10.88,10.60,11.85,11.52,12.47,11.90,11.22,11.95,12.15,13.12,12.98,13.02,13.92,13.71,13.27,13.95,14.91,14.30,14.18,15.46,15.47,15.69,15.05,15.40,15.57,13.88,14.52,14.74,14.46,13.44,13.74,14.36,13.20,12.70,13.17,13.12,11.75,11.86,11.78,11.53,12.08,12.69,13.41,13.68,12.38,12.59,14.13,13.27,12.57,13.50,14.28,13.21,12.86,13.79,13.82,12.93,13.16,14.84,14.50,13.78,14.29,15.84,14.69,16.55,14.28,13.92,12.75,13.19,14.18,13.24,12.52,12.68,12.77,11.70,11.65,11.94,11.46,11.22,11.23,11.81,11.14,10.31,10.81,10.98,10.35,9.97,10.63,10.88,10.09,10.30,11.31,11.07,9.99,10.81,12.09,11.30,10.74,11.15,12.53,13.35,12.36,10.68,11.27,12.80,11.27,10.48,11.47,12.25,11.26,10.93,11.94,12.35,11.35,11.77,12.58,12.84,13.68,13.61,14.11,13.53,14.53,14.23,12.95,13.68,14.42,13.34,12.54,14.11,14.15,12.36,12.75,14.33,13.00,11.68,13.51,13.66,12.61,12.06,13.32,12.74,13.84,12.90,14.24,14.75,13.33,13.50,14.88,14.38,13.30,14.25,14.67,13.56,13.61,14.75,14.65,13.31,14.18,15.33,14.85,14.61,14.81,14.66,13.61,13.27,14.08,13.01,13.41,14.18,13.39,13.11,13.85,14.35,13.37,13.99,13.92,13.22,12.99,13.60,12.67,11.85,12.50,12.75,11.84,11.52,12.20,12.22,12.04,13.09,13.50,13.03,13.83,14.40,14.85,13.61,14.07,13.35,13.02,13.43,14.15,13.83,13.40,13.53,14.16,14.43,14.85,14.85,13.87,13.97,14.91,14.48,13.66,14.57,15.26,14.60,13.67,13.40,14.14,13.55,12.48,12.70,13.61,12.36,11.93,12.87,12.95,11.96,11.72,12.75,12.71,11.70,12.10,11.48,10.86,9.27,10.12,9.19,9.59,10.76,10.22,9.64,10.74,11.59,10.60,11.11,11.61,12.19,11.90,12.28,13.25,13.04,12.94,13.35,13.96,14.08,14.15,15.08,14.63,14.20,14.23,14.14,13.60,13.21,13.72,12.93,12.52,12.37,12.29,11.51,11.74,11.63,10.36,10.01,10.59,10.39,9.25,9.12,9.35,9.03,8.09,8.60,9.10,8.10,7.28,8.58,8.31,7.19,7.38,8.33,7.83,6.47,6.79,6.30,5.55,5.63,6.29,5.34,4.80,5.76,5.64,4.30,4.91,5.86,5.60,4.29,5.20,5.96,5.55,4.76,5.36,5.09,4.48,3.39,4.08,5.03,4.34,3.97,5.07,5.38,4.99,5.17,5.91,6.00,5.92,6.47,6.92,7.38,7.26,7.84,8.38,8.35,8.96,9.54,10.71,10.45,11.05,10.09,9.19,9.20,9.48,9.01,8.08,8.74,8.70,7.68,7.40,8.25,7.70,6.28,6.63,7.71,6.38,5.67,7.39,7.40,5.92,6.35,7.82,7.18,6.51,7.34,6.09,6.13,7.46,6.73,6.17,7.58,7.99,7.33,7.57,8.57,8.95,9.44,9.11,9.69,8.83,7.61,7.83,8.52,8.00,6.59,7.33,7.93,6.69,7.05,6.02,6.24,7.04,6.96,5.55,5.25,4.27,3.38,3.66,3.07,2.29,2.17,1.55,1.04,0.77,1.31,1.97,2.65,3.49,3.67,3.26,4.30,4.93,4.45,5.43,5.48,5.41,4.64,4.29,4.65,4.19,3.18,3.29,4.06,3.12,2.56,3.73,3.55,2.86,3.09,4.06,3.42,3.25,4.02,4.70,5.35,4.78,5.96,6.05,6.46,5.12,5.04,5.56,5.37,4.10,4.34,5.33,4.59,3.53,4.50,5.26,3.49,3.88,5.15,4.96,4.29,4.71,5.87,5.34,6.62,5.57,4.81,4.48,4.89,4.33,3.60,3.90,4.29,4.14,3.00,3.55,3.93,3.81,3.05,3.96,4.22,3.94,3.88,4.71,4.88,5.02,5.93],[31.16,31.10,30.96,31.01,30.94,30.84,30.89,30.93,30.94,30.90,31.01,31.02,30.96,31.03,31.04,31.03,31.02,31.04,30.96,30.94,30.89,30.85,30.88,31.01,30.90,31.00,30.85,30.91,30.97,30.75,30.74,30.88,30.80,30.65,30.70,30.73,30.70,30.53,30.74,30.60,30.62,30.53,30.53,30.59,30.53,30.41,30.65,30.59,30.43,30.52,30.70,30.54,30.38,30.57,30.66,30.51,30.66,30.73,30.74,30.64,30.71,30.83,30.72,30.74,30.79,30.80,30.68,30.75,30.82,30.80,30.68,30.76,30.95,30.76,30.79,30.98,30.95,30.84,30.96,31.03,30.96,31.03,31.04,31.05,31.10,30.98,31.05,30.95,30.87,30.62,30.72,30.91,30.80,30.64,30.84,30.94,30.77,30.76,31.02,30.92,30.86,31.02,31.00,30.85,30.98,30.88,30.86,30.77,30.93,30.90,30.75,30.96,30.96,30.78,31.00,31.01,30.94,31.03,30.90,30.90,30.90,30.85,30.67,30.66,30.85,30.67,30.44,30.66,30.67,30.33,30.38,29.93,30.06,30.28,30.38,30.32,30.39,29.78,30.02,30.05,30.00,30.34,30.21,30.38,30.40,30.13,30.35,30.46,30.35,30.41,30.52,30.66,30.69,30.57,30.57,30.55,30.43,30.46,30.62,30.49,30.23,30.42,30.58,30.31,30.11,30.35,30.42,30.20,29.97,30.18,29.93,29.90,29.92,30.14,30.16,29.83,30.14,30.30,30.13,29.88,30.27,30.32,30.01,30.08,30.36,30.41,30.05,30.27,30.43,30.33,30.16,30.33,30.47,30.35,30.40,30.34,30.17,30.20,30.00,29.95,29.79,29.68,29.57,29.62,29.43,29.17,29.29,29.59,28.98,28.70,29.07,29.54,28.96,29.07,29.55,29.52,29.40,29.27,29.75,29.72,29.55,29.82,29.96,29.82,29.83,30.08,30.10,30.12,30.05,30.36,30.24,30.29,30.18,30.06,30.26,30.39,29.73,30.17,30.66,30.34,29.65,30.34,30.53,30.05,29.87,30.43,30.38,30.57,30.67,30.82,30.84,30.79,30.71,30.67,30.65,30.57,30.50,30.47,30.53,30.50,30.22,30.26,30.30,30.20,30.07,30.19,30.27,29.98,30.05,30.38,30.32,30.45,30.34,30.47,30.46,30.24,30.33,30.48,30.42,30.14,30.44,30.53,30.35,30.34,30.46,30.54,30.37,30.34,30.58,30.64,30.52,30.61,30.69,30.55,30.42,30.55,30.26,30.37,30.33,30.29,30.19,30.31,30.42,30.21,30.47,30.41,30.23,30.24,30.22,30.15,30.00,29.97,30.21,29.85,29.74,30.10,29.81,29.73,30.28,30.34,30.38,30.68,30.69,30.84,30.71,30.85,30.65,30.54,30.69,30.89,30.88,30.79,30.75,30.84,30.89,30.94,30.95,30.86,30.89,30.93,30.93,30.92,30.86,30.93,30.85,30.72,30.60,30.77,30.98,30.81,30.64,30.88,30.75,30.68,30.73,30.71,30.48,30.38,30.49,30.36,30.11,29.88,29.37,29.84,29.51,29.70,29.58,29.92,30.17,30.26,30.22,30.39,30.63,30.36,30.60,30.67,30.69,30.71,30.77,30.87,30.75,30.80,30.84,30.86,30.90,30.79,30.89,30.89,30.85,30.84,30.88,30.83,30.84,30.84,30.73,30.64,30.62,30.63,30.62,30.51,30.44,30.34,30.24,30.09,30.29,30.14,29.51,29.90,30.15,29.46,29.33,29.68,29.86,29.26,28.99,29.39,29.21,28.68,28.74,29.07,28.79,28.37,28.20,28.02,28.57,28.72,28.55,28.80,29.24,28.79,28.98,29.52,29.47,29.27,29.61,29.89,29.81,29.78,29.99,30.20,29.76,30.16,29.94,29.97,29.79,29.45,29.41,29.52,29.19,29.04,28.85,28.91,28.55,28.40,28.06,28.46,28.53,27.73,28.12,28.78,28.67,28.24,28.67,29.28,29.69,29.76,29.24,29.39,29.64,29.48,28.60,28.86,29.45,29.09,28.44,28.71,29.21,29.03,28.81,29.36,29.58,29.52,29.61,29.79,29.76,29.97,29.97,30.03,30.19,30.30,30.34,30.37,30.11,30.37,30.12,29.95,30.26,30.32,29.86,29.85,30.30,30.39,30.24,29.85,29.98,30.03,29.72,29.25,30.07,30.03,29.61,29.74,30.26,30.05,30.33,30.26,30.33,30.49,30.55,30.21,30.55,30.38,30.33,30.69,30.39,30.47,30.47,30.46,29.91,29.93,30.05,29.60,30.29,30.27,30.18,29.46,29.96,30.17,29.61,29.58,29.01,29.08,29.41,29.24,28.84,29.29,29.68,29.08,29.06,29.83,29.99,29.41,29.63,30.15,29.92,29.71,30.08,30.14,30.25,30.18,30.45,30.23,30.23,29.95,30.16,30.31,29.69,29.71,30.16,30.01,29.39,29.70,30.22,29.73,29.35,29.88,30.04,29.78,29.84,30.29,30.17,30.00,30.22,30.43,30.57,30.63,30.25,30.51,30.65,30.35,30.09,30.56,30.50,30.33,30.25,30.48,30.40,30.13,30.37,30.46,30.46,30.20,30.43,30.52,30.30,30.19,30.30,27.52,26.49,24.85,24.30,23.76,23.19,23.09,22.90,23.22,22.53,22.71,22.80,22.35,22.54,22.46,22.97,22.66,22.51,21.55,21.16,21.16,20.72,20.42,20.39,20.51,20.03,19.34,19.10,18.26,17.59,16.96,18.43,17.42,16.68,17.13,17.72,17.03,16.15,16.66,17.00,15.95,15.75,16.24,16.36,15.17,15.55,15.92,15.55,14.52,15.18,15.88,14.93,13.54,15.06,15.69,14.00,14.24,15.42,15.27,15.51,16.24,16.62,15.96,16.87,17.40,17.37,16.69,17.66,18.20,17.13,17.43,18.33,18.46,17.87,18.26,19.13,18.78,18.63,19.32,19.94,19.10,20.41,19.70,19.68,19.00,18.89,18.86,18.50,17.93,17.13,16.90,18.20,17.73,16.80,17.16,18.59,17.86,17.08,18.38,18.43,17.80,19.30,17.62,17.85,16.91,16.17,15.78,15.95,15.99,15.97,16.24,17.02,17.06,16.99,17.88,18.07,17.48,18.47,18.25,17.57,17.16,17.48,16.43,16.12,16.51,16.11,15.19,14.59,14.57,13.57,12.87,11.72,11.26,12.65,11.95,13.07,12.16,11.31,12.46,12.02,13.42,13.02,13.23,13.69,13.59,13.71,14.07,14.71,14.40,14.31,15.26,15.64,15.79,15.20,15.61,15.57,14.34,14.75,14.99,14.51,13.95,14.27,14.68,13.46,13.34,13.87,13.92,12.06,12.53,12.54,12.37,12.61,13.00,13.73,14.06,12.57,13.07,14.21,13.38,13.04,13.95,14.35,13.24,13.42,14.17,14.05,13.44,13.69,14.90,14.65,14.22,14.47,15.84,14.88,16.22,14.11,13.84,13.00,13.11,14.18,13.92,12.43,12.78,12.81,12.47,11.61,11.85,11.98,11.45,11.43,11.99,11.50,10.62,11.03,11.19,10.65,10.44,11.16,11.04,10.74,11.01,11.42,11.53,10.95,11.35,12.47,11.82,11.38,11.69,12.91,13.72,13.24,11.66,12.23,13.57,12.36,11.40,12.31,13.22,12.36,11.82,12.80,13.36,12.34,12.57,13.43,13.98,14.72,14.72,15.45,14.72,15.84,15.33,14.01,14.86,15.43,14.22,13.65,14.86,14.82,13.11,13.54,14.65,13.36,12.31,13.59,14.02,12.85,12.61,13.62,13.33,14.35,13.37,14.77,15.20,13.36,13.87,15.36,14.79,13.62,14.84,15.41,14.12,14.18,15.42,15.35,14.15,14.86,16.28,15.87,15.71,16.17,15.91,14.54,14.22,15.05,13.75,14.24,15.08,13.96,13.70,14.66,15.15,13.73,14.62,14.77,13.71,13.50,14.15,13.35,12.15,12.93,13.45,12.48,12.07,12.93,12.84,12.92,13.81,14.39,14.13,15.16,15.80,16.51,15.00,15.62,14.79,14.50,14.65,15.72,15.28,14.50,14.68,15.36,15.87,16.21,16.32,15.08,15.06,16.21,15.80,14.90,15.59,16.53,15.83,14.60,14.67,15.48,14.75,13.84,14.08,14.91,13.42,13.14,13.94,14.18,13.08,12.95,13.88,13.70,12.69,13.05,12.38,11.75,10.45,11.00,10.17,10.77,11.92,11.47,10.56,11.80,12.68,11.60,12.04,12.63,13.19,12.85,13.27,14.15,13.96,13.66,14.31,14.80,14.98,15.01,16.30,15.77,15.32,15.38,15.26,14.47,14.20,14.80,13.87,13.52,13.65,13.27,12.53,12.87,12.65,11.14,11.10,11.61,11.17,10.16,10.17,10.39,10.06,9.12,9.60,9.89,8.98,8.32,9.52,9.18,7.99,8.23,9.09,8.48,7.20,7.36,6.91,5.94,6.12,6.96,5.93,5.45,6.35,6.35,5.12,5.54,6.42,5.99,5.00,5.87,6.50,6.06,5.12,5.68,5.45,4.98,3.97,4.81,5.60,4.93,4.57,5.63,6.12,5.45,5.73,6.73,6.81,6.53,6.99,7.95,8.12,8.02,8.70,9.24,9.23,9.65,10.35,11.59,11.33,12.31,11.20,10.31,10.41,10.74,10.04,9.03,9.82,9.77,8.49,8.19,9.17,8.46,7.31,7.70,8.41,7.28,6.77,8.28,8.28,6.84,7.16,8.38,7.96,7.03,7.90,6.49,6.67,7.70,7.17,6.86,7.92,8.39,8.13,8.40,8.93,9.54,10.36,10.21,10.54,9.62,8.49,8.77,9.10,8.74,7.42,8.33,8.57,7.26,7.52,6.51,6.37,7.29,7.04,5.59,5.53,4.66,4.00,4.02,3.31,2.57,2.33,2.07,1.68,1.09,0.76,1.17,1.77,2.57,2.84,2.37,3.37,3.81,3.66,4.90,5.33,5.28,4.21,4.01,4.68,4.19,2.85,3.69,4.31,3.46,2.76,4.18,4.05,3.12,3.75,4.46,4.07,3.81,4.57,5.30,5.96,5.13,6.28,6.41,6.64,5.77,5.22,6.19,5.65,4.42,4.53,5.45,4.47,3.57,4.47,4.66,3.14,3.49,4.46,4.11,3.45,3.90,4.81,4.48,5.42,4.74,3.91,3.64,4.16,3.97,2.72,3.49,4.17,3.99,2.97,3.60,4.27,3.48,3.17,4.46,4.56,3.99,4.32,5.21,5.31,5.10,6.31],[31.05,31.00,30.84,30.94,30.87,30.73,30.77,30.84,30.85,30.77,30.89,30.94,30.86,30.94,30.94,30.94,30.93,30.90,30.86,30.76,30.77,30.69,30.77,30.88,30.78,30.85,30.71,30.75,30.85,30.70,30.65,30.77,30.66,30.60,30.58,30.64,30.60,30.49,30.70,30.56,30.62,30.47,30.47,30.58,30.56,30.45,30.70,30.68,30.51,30.60,30.76,30.63,30.49,30.66,30.73,30.56,30.69,30.74,30.82,30.70,30.76,30.86,30.82,30.78,30.82,30.84,30.81,30.77,30.83,30.83,30.74,30.79,30.84,30.71,30.75,30.91,30.87,30.77,30.90,30.95,30.87,30.94,30.94,30.97,30.98,30.90,30.94,30.84,30.81,30.61,30.67,30.80,30.75,30.65,30.82,30.85,30.75,30.76,30.89,30.90,30.85,30.92,30.93,30.80,30.96,30.85,30.83,30.81,30.93,30.85,30.75,30.94,30.93,30.78,30.87,30.95,30.91,30.93,30.76,30.80,30.84,30.77,30.65,30.65,30.73,30.66,30.46,30.69,30.70,30.36,30.44,30.00,30.11,30.35,30.43,30.32,30.47,29.85,30.02,30.08,29.97,30.33,30.12,30.41,30.43,30.03,30.30,30.45,30.40,30.30,30.48,30.64,30.65,30.54,30.60,30.56,30.39,30.39,30.65,30.54,30.22,30.46,30.64,30.36,30.16,30.50,30.54,30.28,30.09,30.23,30.03,29.89,29.88,30.21,30.13,29.82,30.14,30.21,30.08,29.84,30.28,30.25,29.96,29.99,30.31,30.37,29.94,30.21,30.37,30.26,30.13,30.25,30.36,30.26,30.38,30.30,30.11,30.18,29.99,29.74,29.61,29.50,29.57,29.58,29.33,29.15,29.34,29.56,28.98,28.81,29.16,29.63,29.07,29.06,29.52,29.56,29.34,29.11,29.77,29.66,29.29,29.75,29.83,29.70,29.69,30.09,30.07,30.04,30.00,30.33,30.23,30.22,30.08,29.95,30.29,30.19,29.59,30.14,30.63,30.14,29.50,30.34,30.47,29.94,29.84,30.48,30.26,30.54,30.61,30.73,30.79,30.66,30.65,30.64,30.58,30.53,30.48,30.41,30.51,30.49,30.15,30.23,30.33,30.19,30.04,30.23,30.29,29.96,29.97,30.38,30.37,30.44,30.33,30.40,30.41,30.22,30.33,30.39,30.39,30.12,30.39,30.52,30.32,30.32,30.41,30.52,30.38,30.32,30.53,30.60,30.51,30.54,30.62,30.58,30.42,30.46,30.17,30.41,30.31,30.24,30.20,30.31,30.31,30.16,30.34,30.29,30.21,30.15,30.23,30.14,30.05,29.95,30.24,29.81,29.60,30.00,29.75,29.63,30.25,30.24,30.22,30.55,30.51,30.67,30.55,30.71,30.49,30.37,30.52,30.71,30.72,30.68,30.56,30.63,30.75,30.81,30.82,30.75,30.82,30.80,30.80,30.76,30.74,30.80,30.76,30.62,30.52,30.70,30.90,30.63,30.52,30.76,30.66,30.54,30.70,30.62,30.34,30.27,30.45,30.19,30.00,29.83,29.40,29.77,29.37,29.48,29.34,29.82,30.08,30.01,30.08,30.27,30.42,30.09,30.34,30.59,30.42,30.46,30.54,30.74,30.64,30.59,30.70,30.75,30.79,30.64,30.82,30.78,30.73,30.71,30.74,30.66,30.65,30.65,30.52,30.45,30.38,30.45,30.39,30.31,30.28,30.21,30.08,29.95,30.09,29.99,29.40,29.73,30.02,29.36,29.24,29.66,29.73,29.18,28.99,29.34,29.13,28.54,28.79,29.26,28.87,28.70,28.32,28.14,28.67,28.53,28.30,28.85,29.25,28.54,28.76,29.48,29.24,28.87,29.36,29.68,29.59,29.45,29.82,30.03,29.42,30.00,29.88,29.92,29.55,29.17,29.21,29.24,28.67,28.91,28.55,28.57,28.32,28.52,27.97,28.30,28.67,28.08,28.18,28.91,28.83,28.63,28.79,29.42,29.73,29.79,29.30,29.31,29.52,29.39,28.64,28.73,29.27,28.94,28.24,28.42,28.85,28.73,28.43,28.96,29.26,29.36,29.35,29.58,29.68,29.99,29.82,29.99,30.15,30.32,30.29,30.25,29.97,30.17,29.88,29.69,30.07,30.03,29.57,29.63,30.08,30.10,29.93,29.51,29.64,29.81,29.33,29.01,29.87,29.86,29.32,29.62,30.08,29.81,30.12,30.12,30.16,30.31,30.39,30.02,30.38,30.22,30.17,30.53,30.42,30.37,30.39,30.33,29.91,29.89,30.20,29.37,30.22,30.15,30.10,29.49,29.94,30.14,29.62,29.62,29.08,29.05,29.47,29.28,28.74,29.02,29.62,29.21,28.74,29.73,29.79,29.25,29.38,30.02,29.83,29.54,29.83,29.88,30.11,30.05,30.24,30.12,30.13,29.92,30.19,30.16,29.66,29.69,30.08,29.90,29.41,29.69,30.06,29.69,29.42,29.94,30.05,29.59,29.91,30.14,30.09,30.00,30.20,30.41,30.52,30.54,30.14,30.43,30.64,30.34,30.06,30.48,30.48,30.27,30.25,30.44,30.32,30.08,30.21,30.42,30.36,30.07,30.32,30.42,30.19,30.05,30.14,27.84,26.80,25.33,24.98,24.55,23.80,23.76,23.77,23.94,23.07,23.36,23.44,22.81,23.20,23.05,23.38,23.02,22.88,21.90,21.51,21.44,20.81,20.84,20.92,20.91,20.49,19.80,19.74,18.93,18.36,17.81,19.04,18.20,17.35,17.82,18.46,17.64,16.82,17.22,17.66,16.36,16.09,16.87,16.87,15.71,15.76,16.31,16.05,15.08,15.72,16.42,15.46,14.19,15.54,16.13,14.29,14.70,15.95,15.57,15.83,16.80,17.30,16.36,17.21,18.07,17.54,16.97,18.21,18.80,17.57,17.81,19.17,19.01,18.47,19.03,19.92,19.31,19.26,20.19,20.60,19.84,21.09,20.39,20.51,19.63,19.39,19.84,19.19,18.75,17.91,17.75,18.91,18.43,17.43,17.93,19.26,18.32,17.69,18.55,19.08,18.32,19.50,18.46,18.56,18.12,17.31,16.48,16.70,16.69,17.20,16.77,17.60,17.96,17.28,18.09,18.77,18.49,19.30,18.83,18.52,18.24,17.76,17.30,17.05,17.10,16.61,15.73,15.88,15.30,14.13,13.55,12.44,11.79,13.14,12.02,13.37,11.97,11.07,12.42,11.43,13.09,12.82,13.15,13.93,13.78,13.55,13.99,15.08,14.69,14.47,15.64,16.22,16.21,15.46,16.02,16.03,14.46,15.13,15.53,14.77,13.88,14.41,14.85,13.70,13.18,14.03,13.56,12.46,12.80,12.96,13.07,12.96,13.32,14.21,14.34,13.02,13.37,14.57,13.62,13.15,14.22,14.60,13.55,13.25,14.24,14.31,13.90,13.61,15.08,14.98,14.16,14.52,16.10,15.11,16.44,14.36,14.14,13.15,13.42,14.26,13.80,12.68,13.00,13.13,12.19,11.86,12.22,12.19,11.87,11.55,12.33,11.66,11.06,11.42,11.64,11.32,10.90,11.38,11.62,11.52,11.37,12.01,12.01,11.72,12.15,13.32,12.75,12.29,12.69,13.95,14.72,14.06,12.58,12.66,14.03,12.75,11.76,12.67,13.42,12.47,11.89,12.79,13.49,12.36,12.59,13.53,13.86,14.64,14.86,15.55,14.90,16.14,15.63,14.01,15.30,15.95,14.47,13.71,15.66,15.35,13.39,13.98,15.57,13.94,12.89,14.55,14.97,13.42,13.29,14.68,14.22,15.27,14.05,15.45,15.97,14.08,14.36,16.11,15.46,13.95,15.51,16.07,14.51,14.61,15.99,15.99,14.24,15.17,16.58,16.22,15.76,16.20,16.07,14.60,14.21,15.03,13.90,14.16,15.31,14.37,13.85,14.78,15.36,14.18,15.09,15.28,13.98,13.55,14.37,13.71,12.16,13.08,13.39,12.87,12.26,13.01,12.92,12.84,13.83,14.51,14.15,15.11,15.60,16.19,14.95,15.55,14.87,14.37,14.75,15.74,15.47,14.52,14.79,15.52,15.98,16.51,16.62,15.46,15.47,16.55,16.26,15.13,16.12,16.89,16.51,15.05,15.05,15.89,14.97,14.11,14.61,15.19,13.34,13.09,14.02,14.22,13.04,12.95,13.78,13.75,12.69,13.02,12.35,11.81,10.40,11.07,10.43,10.75,11.88,11.65,11.00,11.85,13.08,12.28,12.40,12.75,13.65,13.65,13.55,14.52,14.54,14.41,14.60,15.19,15.79,15.73,16.91,16.19,15.72,15.73,15.55,14.85,14.46,15.05,14.23,13.81,13.63,13.60,13.07,12.97,12.81,11.60,11.62,11.72,11.29,10.49,10.18,10.25,9.99,9.17,9.45,9.79,8.84,7.99,9.04,8.80,7.73,7.99,8.74,8.15,6.73,7.07,6.60,5.62,5.85,6.78,5.89,5.26,6.28,6.45,5.15,5.70,6.77,6.56,5.36,6.32,7.37,7.01,5.90,6.84,6.31,5.94,4.61,5.18,6.09,5.34,4.89,6.00,6.66,5.75,5.85,6.75,7.07,6.50,6.92,7.58,7.80,7.72,8.22,8.69,8.74,9.36,10.17,11.44,11.27,12.10,11.08,9.96,10.43,10.82,9.58,8.85,9.86,9.89,8.42,8.30,9.39,8.47,7.52,8.07,8.79,7.62,7.27,8.76,8.89,7.37,7.96,9.27,8.79,8.12,8.96,7.47,7.69,8.99,8.25,7.77,9.01,9.48,8.74,8.86,10.03,10.73,11.38,10.68,11.30,10.40,9.04,8.94,9.61,9.44,8.02,8.74,9.35,8.06,8.37,7.21,7.51,8.05,8.02,6.39,6.33,5.30,4.89,4.61,3.88,3.06,2.83,2.48,2.45,1.84,1.07,0.76,1.15,1.77,2.26,2.18,2.65,3.21,3.23,4.24,4.58,4.85,4.10,3.58,4.53,4.24,2.83,3.42,4.62,3.76,2.94,4.55,4.66,3.81,4.26,4.94,5.16,4.64,5.04,5.93,6.61,5.48,6.72,6.75,6.99,6.01,5.15,6.27,5.81,4.81,4.89,5.44,4.28,3.49,4.30,4.64,3.02,3.36,4.24,3.97,3.19,3.36,4.62,3.84,5.07,4.26,3.41,3.10,3.81,3.53,2.61,3.10,3.67,3.41,2.81,3.55,4.08,3.72,3.71,4.82,4.70,4.48,4.78,5.77,5.85,5.71,6.75],[31.13,31.08,30.92,31.00,30.92,30.80,30.87,30.89,30.95,30.88,31.01,31.03,30.93,30.99,31.01,31.02,30.97,30.97,30.90,30.83,30.81,30.74,30.80,30.89,30.81,30.90,30.72,30.85,30.90,30.68,30.69,30.82,30.71,30.61,30.68,30.70,30.63,30.44,30.69,30.58,30.58,30.45,30.54,30.59,30.47,30.36,30.58,30.61,30.47,30.44,30.70,30.52,30.43,30.51,30.70,30.56,30.64,30.74,30.73,30.70,30.75,30.80,30.75,30.78,30.77,30.74,30.71,30.78,30.78,30.73,30.70,30.77,30.90,30.75,30.81,30.96,30.92,30.82,30.98,31.02,30.90,30.96,31.04,31.01,31.02,30.94,30.99,30.87,30.75,30.51,30.55,30.80,30.72,30.55,30.80,30.83,30.71,30.68,30.99,30.88,30.82,30.96,30.96,30.91,30.99,30.85,30.82,30.76,30.89,30.88,30.77,31.01,30.99,30.79,30.98,30.98,30.93,30.94,30.78,30.81,30.83,30.85,30.61,30.57,30.83,30.61,30.32,30.59,30.61,30.35,30.27,29.88,29.95,30.21,30.37,30.34,30.43,29.85,29.98,30.07,29.90,30.36,30.25,30.45,30.43,30.13,30.48,30.53,30.40,30.53,30.56,30.71,30.73,30.54,30.57,30.64,30.54,30.40,30.63,30.54,30.27,30.43,30.64,30.36,30.06,30.36,30.49,30.19,29.99,30.06,29.99,30.00,29.99,30.08,30.12,29.89,30.19,30.30,30.15,29.98,30.25,30.29,30.07,30.09,30.37,30.39,30.14,30.44,30.44,30.31,30.23,30.35,30.42,30.31,30.40,30.42,30.26,30.30,30.15,30.06,29.90,29.86,29.79,29.81,29.54,29.40,29.51,29.72,28.89,28.95,29.23,29.64,28.94,29.11,29.57,29.59,29.46,29.28,29.83,29.80,29.55,29.87,29.92,29.83,29.83,30.06,30.04,30.08,30.03,30.34,30.25,30.27,30.12,30.08,30.35,30.35,29.76,30.18,30.68,30.25,29.59,30.37,30.51,29.98,29.78,30.43,30.33,30.62,30.65,30.82,30.85,30.74,30.74,30.66,30.64,30.59,30.58,30.52,30.54,30.50,30.27,30.33,30.35,30.25,30.13,30.17,30.20,29.93,29.99,30.27,30.21,30.32,30.27,30.38,30.34,30.19,30.23,30.43,30.43,30.12,30.43,30.53,30.41,30.35,30.50,30.56,30.46,30.35,30.63,30.65,30.55,30.61,30.69,30.60,30.43,30.54,30.24,30.44,30.38,30.27,30.22,30.35,30.41,30.22,30.39,30.35,30.21,30.23,30.33,30.14,29.96,30.02,30.27,29.83,29.61,30.03,29.78,29.69,30.28,30.29,30.29,30.64,30.55,30.75,30.69,30.82,30.58,30.41,30.63,30.83,30.80,30.74,30.67,30.75,30.87,30.91,30.92,30.85,30.87,30.90,30.90,30.95,30.85,30.90,30.81,30.77,30.58,30.74,31.02,30.79,30.61,30.87,30.67,30.62,30.71,30.65,30.38,30.32,30.50,30.26,29.97,29.89,29.53,29.86,29.54,29.63,29.53,29.97,30.15,30.24,30.19,30.40,30.54,30.27,30.59,30.68,30.65,30.58,30.76,30.91,30.76,30.75,30.83,30.82,30.85,30.79,30.90,30.87,30.84,30.86,30.81,30.76,30.77,30.75,30.66,30.60,30.52,30.57,30.54,30.45,30.42,30.35,30.21,30.02,30.31,30.15,29.57,29.94,30.16,29.57,29.44,29.81,29.97,29.39,29.14,29.59,29.39,28.88,28.83,29.26,29.05,28.70,28.41,28.35,28.92,28.89,28.78,28.98,29.50,28.98,29.02,29.68,29.65,29.38,29.62,30.01,29.91,29.81,30.10,30.26,29.89,30.13,30.07,30.03,29.81,29.50,29.45,29.43,29.19,29.09,28.86,28.90,28.62,28.59,28.18,28.61,28.77,28.07,28.21,29.06,28.94,28.67,28.94,29.54,29.83,29.93,29.37,29.62,29.71,29.48,28.81,29.03,29.49,29.03,28.52,28.81,29.20,29.09,28.89,29.41,29.65,29.49,29.61,29.83,29.76,29.93,30.01,30.02,30.11,30.29,30.33,30.36,30.14,30.32,30.16,29.96,30.17,30.27,29.96,29.86,30.19,30.23,30.04,29.80,29.85,29.97,29.73,29.32,30.07,30.02,29.67,29.85,30.23,30.06,30.33,30.31,30.31,30.50,30.56,30.28,30.56,30.48,30.43,30.70,30.51,30.55,30.55,30.47,29.89,29.98,30.35,29.67,30.22,30.36,30.29,29.73,29.97,30.20,29.69,29.78,29.24,29.23,29.49,29.40,29.00,29.29,29.80,29.29,29.04,29.93,29.90,29.46,29.74,30.22,29.94,29.79,30.15,30.22,30.36,30.26,30.50,30.39,30.37,30.13,30.34,30.45,29.89,30.00,30.36,30.14,29.63,30.02,30.40,29.86,29.59,30.13,30.33,29.85,30.10,30.50,30.31,30.05,30.45,30.59,30.67,30.66,30.48,30.60,30.72,30.55,30.27,30.60,30.73,30.55,30.37,30.64,30.60,30.31,30.44,30.63,30.64,30.34,30.58,30.65,30.47,30.33,30.34,28.28,27.50,25.86,25.41,24.84,24.14,24.08,24.01,24.07,23.40,23.56,23.63,23.05,23.48,23.36,23.68,23.22,23.11,22.35,21.62,21.53,21.11,21.04,21.09,21.12,20.55,19.81,19.45,18.66,18.05,17.68,18.68,17.91,16.91,17.26,17.97,17.24,16.34,16.84,17.32,16.02,15.72,16.33,16.73,15.62,15.87,16.34,15.99,15.17,15.67,16.42,15.27,14.17,15.43,16.04,14.07,14.36,15.71,15.07,15.51,16.53,16.99,16.32,17.23,18.02,17.67,17.07,18.02,18.77,17.60,17.53,18.98,18.97,18.16,18.55,19.55,18.90,18.84,19.82,20.32,19.51,20.76,20.20,20.33,19.64,19.08,19.52,19.14,18.57,17.72,17.85,18.92,18.39,17.57,18.04,19.19,18.43,17.77,18.73,19.13,18.16,19.45,18.08,18.41,17.66,16.63,16.15,16.63,16.57,16.77,16.94,17.47,17.66,17.45,18.28,18.84,18.42,19.39,18.88,18.40,18.32,18.04,17.38,17.11,17.33,16.56,16.11,15.86,15.55,14.28,13.50,12.84,12.35,13.24,12.04,13.21,11.66,10.90,12.43,11.00,13.12,12.28,12.67,13.29,13.26,13.08,13.56,14.52,13.96,13.90,15.04,15.77,15.78,15.04,15.52,15.47,14.04,14.82,15.25,14.29,14.06,14.70,14.58,13.48,13.38,14.17,13.81,12.36,12.80,13.34,13.38,13.32,13.27,14.11,14.11,12.77,13.48,14.26,13.38,13.14,14.14,14.26,13.11,13.42,14.00,13.88,13.20,13.28,14.49,14.57,13.81,14.02,15.81,14.87,16.18,13.82,13.53,12.72,12.84,13.74,13.39,11.66,12.43,12.45,11.92,11.00,11.46,11.76,11.07,11.10,11.54,11.52,10.66,11.25,11.34,11.09,11.04,11.27,11.50,11.72,11.48,11.75,12.32,11.99,12.08,12.90,13.21,12.54,12.67,13.78,14.48,14.22,12.50,12.36,14.03,12.90,11.85,12.37,13.36,12.54,11.76,12.54,13.51,12.34,12.33,13.22,13.88,14.79,14.81,15.90,15.10,16.35,15.65,13.89,15.18,15.82,14.03,13.76,15.38,14.95,13.05,13.77,14.93,13.42,12.49,14.04,14.48,13.50,13.11,14.48,14.14,15.00,13.64,14.58,15.40,13.62,13.77,15.46,14.84,13.56,14.83,15.61,13.98,13.91,15.50,15.63,13.86,14.76,16.47,16.15,15.76,16.33,16.09,14.30,14.06,14.98,13.71,13.91,14.85,13.94,13.42,14.45,14.96,13.66,14.60,14.68,13.44,13.03,13.80,13.11,11.79,12.53,13.05,12.37,11.78,12.51,12.50,12.55,13.54,14.43,14.16,15.33,16.01,16.97,15.42,16.31,15.38,14.97,15.34,16.62,16.15,15.39,15.51,16.59,17.08,17.67,17.66,16.28,16.43,17.79,17.04,15.80,16.98,17.66,16.79,15.76,15.49,16.16,15.63,14.50,14.70,15.65,13.81,13.33,14.08,14.75,13.55,13.17,13.86,14.09,13.02,13.02,12.31,11.90,10.61,11.07,10.74,10.87,12.19,11.82,11.02,12.34,13.44,12.66,12.93,13.39,14.29,14.13,14.44,15.29,15.27,15.00,15.36,15.99,16.50,16.40,17.66,17.25,16.80,16.98,16.70,15.58,15.26,16.09,15.02,14.43,14.45,14.31,13.62,13.39,13.45,12.12,11.77,11.90,11.50,10.79,10.41,10.61,10.39,9.29,9.39,9.83,9.07,8.23,9.14,8.90,7.83,7.87,8.60,8.15,6.76,6.73,6.36,5.68,6.03,6.85,5.94,5.57,6.62,6.77,5.60,6.13,7.27,6.90,5.85,6.82,7.61,7.31,6.46,7.49,7.07,6.38,5.14,5.51,6.69,6.14,5.19,6.18,6.90,6.03,5.74,6.92,7.34,6.61,6.73,7.79,7.84,7.24,8.19,8.89,8.81,9.04,10.01,11.17,11.20,12.09,10.97,9.98,10.46,10.63,9.63,9.00,10.06,9.86,8.40,8.51,9.69,8.81,7.73,8.38,8.89,8.06,7.84,9.10,9.39,8.00,8.67,9.58,9.53,8.55,9.51,8.26,8.48,9.61,8.88,8.28,9.54,9.94,9.28,9.35,10.42,11.15,11.52,11.06,11.51,10.91,9.22,9.28,10.07,9.89,8.53,9.30,9.83,8.39,8.72,7.74,8.15,8.45,8.36,7.01,6.87,5.92,5.62,5.18,4.48,3.89,3.40,3.09,3.13,2.51,1.83,1.08,0.76,1.09,1.79,1.74,2.28,2.56,2.47,3.68,4.13,4.52,3.58,3.06,4.24,4.07,2.81,3.42,4.51,4.08,3.33,4.55,4.91,4.47,4.52,5.36,5.54,5.01,5.34,6.32,6.72,5.70,6.72,6.78,6.96,5.91,5.42,6.06,5.62,4.44,4.44,5.31,4.24,3.46,3.95,4.35,2.97,2.91,3.77,3.83,2.89,3.00,4.18,3.95,4.91,4.14,2.99,3.25,3.88,3.65,2.40,3.10,4.04,3.54,2.68,3.69,4.06,3.65,3.70,4.66,4.57,4.31,4.74,5.29,5.39,5.48,6.75],[31.03,30.92,30.81,30.92,30.85,30.70,30.77,30.83,30.86,30.79,30.93,30.97,30.88,30.94,30.94,30.92,30.93,30.90,30.84,30.80,30.78,30.78,30.79,30.91,30.82,30.92,30.82,30.93,31.02,30.85,30.81,30.92,30.84,30.72,30.78,30.81,30.75,30.59,30.79,30.70,30.67,30.60,30.65,30.73,30.66,30.56,30.81,30.81,30.69,30.74,30.90,30.80,30.66,30.79,30.83,30.73,30.81,30.86,30.94,30.85,30.89,30.92,30.92,30.91,30.93,30.94,30.90,30.91,30.93,30.93,30.86,30.92,31.00,30.88,30.93,31.05,30.98,30.93,31.05,31.07,31.03,31.08,31.08,31.10,31.08,31.01,31.07,30.99,30.95,30.73,30.78,30.93,30.90,30.77,30.88,30.99,30.91,30.87,31.06,31.02,30.95,31.03,31.01,30.94,31.07,30.95,30.94,30.87,30.97,30.95,30.85,31.05,31.05,30.94,31.04,31.10,31.07,31.04,30.92,30.97,31.00,30.94,30.82,30.83,30.94,30.79,30.61,30.78,30.79,30.51,30.51,30.24,30.18,30.42,30.50,30.55,30.64,30.03,30.08,30.27,30.11,30.52,30.37,30.55,30.59,30.27,30.49,30.61,30.56,30.57,30.63,30.78,30.78,30.62,30.70,30.78,30.63,30.57,30.80,30.76,30.35,30.64,30.85,30.62,30.26,30.62,30.70,30.41,30.23,30.41,30.27,30.18,30.14,30.40,30.32,30.05,30.36,30.46,30.33,30.16,30.44,30.44,30.26,30.24,30.50,30.49,30.24,30.53,30.51,30.43,30.37,30.47,30.49,30.44,30.48,30.49,30.37,30.44,30.28,30.23,30.01,29.90,29.85,29.95,29.67,29.57,29.74,29.72,29.09,29.15,29.40,29.67,29.13,29.09,29.62,29.65,29.43,29.17,29.95,29.87,29.36,29.81,30.13,29.79,29.69,30.19,30.25,30.07,29.95,30.41,30.40,30.35,30.06,30.09,30.39,30.34,29.68,30.22,30.64,30.23,29.55,30.40,30.48,29.99,29.82,30.49,30.36,30.66,30.71,30.86,30.90,30.80,30.78,30.73,30.68,30.65,30.58,30.56,30.63,30.59,30.30,30.38,30.47,30.32,30.20,30.36,30.41,30.12,30.24,30.57,30.40,30.55,30.43,30.56,30.53,30.35,30.41,30.58,30.55,30.24,30.55,30.63,30.45,30.41,30.57,30.60,30.51,30.45,30.65,30.69,30.60,30.67,30.71,30.64,30.43,30.54,30.30,30.48,30.47,30.35,30.31,30.43,30.47,30.31,30.49,30.48,30.28,30.30,30.37,30.24,30.23,30.15,30.33,29.91,29.75,30.13,29.88,29.67,30.38,30.32,30.25,30.61,30.55,30.74,30.66,30.77,30.53,30.39,30.61,30.79,30.74,30.73,30.65,30.75,30.81,30.86,30.91,30.82,30.89,30.92,30.94,30.92,30.90,30.94,30.82,30.83,30.67,30.78,31.02,30.78,30.54,30.85,30.75,30.63,30.74,30.67,30.41,30.33,30.52,30.27,30.02,29.89,29.52,29.88,29.62,29.69,29.60,29.97,30.17,30.17,30.23,30.38,30.56,30.27,30.54,30.74,30.63,30.61,30.73,30.88,30.73,30.75,30.84,30.85,30.87,30.76,30.93,30.86,30.85,30.83,30.82,30.80,30.77,30.72,30.62,30.58,30.55,30.57,30.53,30.42,30.42,30.36,30.21,30.06,30.29,30.17,29.61,29.91,30.13,29.61,29.55,29.74,29.85,29.47,29.33,29.49,29.39,29.04,28.91,29.30,29.14,28.78,28.50,28.50,29.12,28.99,28.83,29.17,29.58,29.14,29.24,29.77,29.65,29.45,29.80,29.99,29.95,29.87,30.14,30.30,29.82,30.26,30.12,30.16,29.93,29.56,29.54,29.60,29.22,29.26,29.09,28.93,28.79,28.70,28.37,28.78,28.86,28.16,28.40,29.16,29.11,28.78,29.07,29.67,29.86,29.99,29.43,29.59,29.76,29.58,29.02,29.15,29.59,29.15,28.65,28.96,29.17,28.90,28.95,29.39,29.49,29.55,29.56,29.84,29.90,30.08,30.00,30.16,30.27,30.43,30.36,30.41,30.11,30.34,30.18,29.96,30.15,30.28,29.95,29.86,30.19,30.25,30.05,29.72,29.87,30.03,29.65,29.40,30.07,30.06,29.73,29.86,30.22,30.08,30.32,30.32,30.34,30.51,30.53,30.31,30.58,30.46,30.39,30.72,30.52,30.52,30.60,30.55,30.15,30.10,30.34,29.75,30.42,30.26,30.24,29.74,29.95,30.24,29.83,29.77,29.41,29.26,29.68,29.49,29.14,29.37,29.93,29.33,29.17,29.95,29.88,29.59,29.76,30.23,29.94,29.83,30.21,30.26,30.38,30.31,30.48,30.37,30.39,30.17,30.39,30.43,29.98,30.10,30.38,30.23,29.68,30.02,30.39,29.86,29.66,30.21,30.30,29.99,30.14,30.49,30.33,30.17,30.43,30.58,30.67,30.68,30.48,30.57,30.76,30.58,30.38,30.61,30.76,30.54,30.35,30.63,30.64,30.30,30.42,30.67,30.66,30.32,30.57,30.65,30.47,30.37,30.42,28.06,27.30,26.04,25.61,24.92,24.35,24.27,24.03,24.04,23.49,23.56,23.55,23.15,23.43,23.27,23.61,23.35,23.15,22.07,21.72,21.67,21.24,20.98,21.23,21.13,20.69,19.95,19.41,18.84,18.07,17.61,18.81,17.88,16.97,17.43,17.83,17.17,16.39,16.69,17.24,15.66,15.61,16.62,16.39,15.33,15.72,15.99,15.80,14.70,15.46,16.21,15.10,14.10,15.34,15.95,14.33,14.56,15.54,15.09,15.37,16.32,16.90,16.14,16.95,17.63,17.58,16.94,17.82,18.59,17.64,17.55,18.69,19.11,18.17,18.42,19.55,19.36,18.85,19.64,20.17,19.51,20.76,20.20,20.21,19.39,19.51,19.63,19.23,18.58,17.80,17.83,18.92,18.48,17.31,17.82,19.22,18.24,17.60,18.92,18.89,18.09,19.34,17.94,18.35,17.88,17.15,16.37,16.88,16.62,16.78,16.68,17.38,17.62,17.58,18.28,18.70,18.52,19.24,18.94,18.31,18.28,18.22,17.24,17.11,17.36,16.51,16.12,15.60,15.34,14.30,13.37,12.64,12.23,13.20,12.48,13.40,11.99,11.04,12.23,10.98,12.75,12.41,12.58,13.51,13.41,12.97,13.57,14.55,13.92,13.97,14.99,15.65,15.55,14.97,15.47,15.29,14.02,14.75,14.94,14.04,13.70,14.32,14.56,12.94,12.96,13.89,13.77,11.96,12.51,13.14,12.79,12.71,13.00,13.80,14.13,12.63,13.03,13.97,13.06,12.82,14.04,14.08,12.93,13.16,13.97,13.73,13.08,13.11,14.39,14.46,13.80,14.08,15.58,14.77,15.98,14.04,13.59,12.49,12.89,13.88,13.11,11.52,11.97,12.14,11.31,10.69,11.12,11.55,10.61,10.48,11.33,11.10,10.21,10.94,11.18,10.61,10.51,11.30,11.34,11.29,11.61,11.92,12.22,11.67,12.28,13.44,13.09,12.89,13.38,14.28,14.90,14.55,12.76,12.72,14.42,13.20,11.94,12.66,13.76,12.67,11.80,12.71,13.51,12.22,12.07,13.02,13.63,14.36,14.45,15.72,15.28,16.32,15.47,14.06,15.35,15.75,14.19,14.07,15.53,14.98,13.15,13.99,15.32,13.55,12.54,14.42,14.83,13.21,13.06,14.40,14.12,15.16,13.45,14.86,15.60,13.59,13.78,15.62,15.00,13.29,14.80,15.37,14.08,13.82,15.11,15.55,13.70,14.69,15.97,15.74,15.37,15.84,15.75,14.04,13.50,14.38,13.11,13.57,14.33,13.23,12.99,14.29,14.37,13.05,14.18,14.52,13.27,12.55,13.61,12.92,11.48,12.10,12.80,12.20,11.49,12.18,12.06,12.35,13.26,13.71,13.87,15.05,15.41,16.49,14.99,15.95,14.87,14.70,15.23,16.25,16.01,15.32,15.48,16.38,16.89,17.56,17.54,16.25,16.84,17.73,16.95,15.99,17.20,17.80,16.83,16.06,15.76,16.37,15.94,14.80,14.57,15.60,14.27,13.71,14.16,14.58,13.58,13.19,13.79,13.65,12.78,12.61,11.92,11.81,10.87,11.10,11.15,11.21,12.37,12.29,11.95,12.78,13.63,13.19,13.50,14.01,14.73,14.59,14.67,15.51,15.65,15.27,15.57,16.22,16.41,16.58,17.81,17.16,16.80,16.93,16.45,15.57,15.58,15.87,15.04,14.62,14.46,14.23,13.88,13.54,13.39,12.47,12.31,12.04,12.08,11.48,10.86,10.81,10.80,10.06,9.58,10.17,9.53,8.80,9.44,9.04,8.46,8.15,8.47,8.26,7.21,6.67,6.33,5.64,6.29,7.23,6.14,6.10,7.26,7.35,6.55,7.13,8.08,7.70,6.97,8.20,8.88,8.43,7.91,8.78,7.76,6.95,5.89,5.87,7.17,6.93,5.38,6.28,7.43,6.63,5.81,6.95,7.78,6.82,6.51,8.01,8.07,7.01,7.75,8.84,8.79,8.62,9.62,10.52,10.96,11.59,10.51,9.78,10.47,10.31,9.50,9.07,10.21,9.76,8.31,8.92,9.97,8.60,7.98,8.88,9.30,8.03,8.38,9.93,9.24,8.16,9.10,10.05,9.49,9.19,10.28,9.12,9.53,10.71,10.20,9.38,10.80,11.25,10.48,10.46,11.43,11.96,12.07,11.45,11.76,11.54,10.06,9.91,10.88,11.12,9.47,9.98,10.84,9.95,10.20,9.35,9.52,10.38,10.37,8.97,8.91,7.65,7.11,6.82,6.00,5.29,4.47,3.98,4.34,3.84,2.89,2.06,1.08,0.76,1.22,1.52,1.88,2.06,2.27,3.46,3.94,4.28,3.55,3.02,4.40,4.15,2.96,3.63,4.78,4.40,4.27,5.29,5.83,5.55,5.67,6.75,6.86,6.42,6.84,7.70,8.42,7.10,7.95,7.72,7.59,7.02,6.57,6.64,6.27,5.39,5.25,5.82,4.91,4.14,4.55,4.89,3.64,2.99,4.31,4.19,3.09,2.85,4.32,4.01,4.69,3.88,3.02,2.83,3.80,3.57,2.50,3.16,4.15,3.87,3.29,4.19,4.73,4.31,4.56,5.41,5.48,5.25,5.87,6.41,6.40,6.69,7.67],[31.09,30.98,30.84,30.96,30.88,30.71,30.81,30.86,30.87,30.80,30.96,30.98,30.87,30.90,30.92,30.91,30.87,30.86,30.82,30.73,30.76,30.74,30.75,30.85,30.77,30.86,30.73,30.84,30.95,30.72,30.67,30.84,30.74,30.63,30.67,30.74,30.70,30.48,30.73,30.62,30.60,30.52,30.54,30.56,30.47,30.40,30.63,30.61,30.50,30.52,30.77,30.56,30.44,30.60,30.75,30.58,30.67,30.85,30.81,30.72,30.76,30.86,30.82,30.82,30.81,30.84,30.77,30.79,30.83,30.75,30.73,30.80,30.86,30.77,30.84,30.99,30.91,30.87,31.01,31.02,30.92,30.98,31.04,31.04,31.03,30.95,31.03,30.91,30.81,30.56,30.64,30.81,30.70,30.62,30.79,30.85,30.74,30.74,30.98,30.88,30.88,30.98,30.97,30.90,30.96,30.95,30.90,30.84,30.96,30.92,30.80,31.00,30.99,30.85,30.96,30.98,30.96,30.90,30.80,30.84,30.85,30.78,30.62,30.64,30.89,30.65,30.35,30.61,30.67,30.31,30.25,29.90,29.90,30.20,30.39,30.25,30.52,30.00,29.86,30.22,29.94,30.42,30.26,30.48,30.46,30.15,30.50,30.53,30.47,30.51,30.54,30.72,30.72,30.56,30.55,30.61,30.50,30.43,30.65,30.55,30.18,30.44,30.67,30.42,30.04,30.42,30.43,30.16,29.97,30.05,30.05,29.97,30.04,30.23,30.21,30.01,30.22,30.30,30.17,30.01,30.30,30.35,30.10,30.02,30.39,30.43,30.12,30.42,30.43,30.35,30.30,30.41,30.45,30.32,30.37,30.45,30.26,30.28,30.13,30.14,29.88,29.60,29.76,29.81,29.43,29.26,29.68,29.60,28.93,28.90,29.27,29.54,28.93,29.05,29.53,29.44,29.34,29.18,29.80,29.70,29.41,29.82,29.94,29.72,29.73,30.10,30.09,30.09,30.01,30.40,30.31,30.34,30.10,30.13,30.32,30.26,29.63,30.14,30.57,30.18,29.53,30.31,30.45,29.93,29.75,30.41,30.26,30.54,30.60,30.82,30.76,30.74,30.75,30.63,30.64,30.60,30.56,30.51,30.60,30.56,30.26,30.36,30.38,30.27,30.17,30.25,30.32,29.99,30.00,30.31,30.26,30.43,30.31,30.41,30.44,30.23,30.26,30.50,30.51,30.20,30.49,30.59,30.44,30.38,30.54,30.61,30.46,30.43,30.68,30.72,30.60,30.68,30.70,30.60,30.38,30.47,30.26,30.45,30.37,30.23,30.24,30.44,30.47,30.28,30.46,30.43,30.27,30.25,30.32,30.23,30.08,30.00,30.26,29.82,29.61,30.07,29.76,29.66,30.23,30.18,30.25,30.57,30.47,30.70,30.62,30.75,30.52,30.42,30.61,30.78,30.76,30.77,30.66,30.72,30.85,30.87,30.93,30.86,30.89,30.93,30.95,30.92,30.87,30.93,30.82,30.75,30.64,30.77,31.01,30.79,30.56,30.84,30.67,30.60,30.65,30.60,30.35,30.30,30.46,30.21,29.92,29.88,29.53,29.83,29.62,29.70,29.65,30.01,30.19,30.20,30.19,30.38,30.54,30.26,30.52,30.73,30.64,30.61,30.72,30.92,30.79,30.76,30.84,30.87,30.92,30.80,30.97,30.90,30.83,30.80,30.79,30.80,30.75,30.71,30.64,30.62,30.54,30.55,30.53,30.41,30.41,30.34,30.19,30.04,30.25,30.12,29.58,29.87,30.10,29.53,29.49,29.70,29.88,29.45,29.21,29.51,29.40,28.97,28.76,29.27,29.10,28.68,28.25,28.21,28.96,28.99,28.75,29.07,29.53,29.00,29.18,29.71,29.64,29.31,29.78,30.03,29.94,29.81,30.17,30.32,29.97,30.19,30.10,29.97,29.86,29.52,29.46,29.29,29.12,29.14,29.01,28.77,28.72,28.59,28.23,28.71,28.79,28.02,28.39,29.07,28.99,28.65,29.00,29.52,29.70,29.95,29.40,29.55,29.69,29.55,28.84,29.10,29.57,29.21,28.73,28.98,29.20,29.00,28.82,29.39,29.60,29.35,29.52,29.81,29.68,29.86,30.03,30.04,30.06,30.28,30.37,30.38,30.16,30.39,30.15,29.88,30.22,30.29,29.92,29.87,30.26,30.28,30.11,29.80,29.91,30.02,29.71,29.38,30.08,30.03,29.66,29.86,30.23,30.14,30.36,30.32,30.38,30.57,30.61,30.37,30.66,30.57,30.45,30.77,30.60,30.58,30.64,30.50,30.02,30.10,30.32,29.73,30.40,30.43,30.15,29.63,29.98,30.22,29.80,29.63,29.35,29.17,29.42,29.49,28.99,29.14,29.94,29.27,29.11,29.82,29.82,29.56,29.81,30.19,30.00,29.88,30.29,30.34,30.42,30.33,30.54,30.42,30.50,30.22,30.46,30.54,30.03,30.14,30.49,30.27,29.73,30.10,30.52,29.97,29.67,30.32,30.41,29.92,30.19,30.62,30.46,30.16,30.46,30.66,30.64,30.62,30.45,30.49,30.75,30.67,30.40,30.62,30.78,30.63,30.42,30.73,30.69,30.42,30.45,30.74,30.75,30.50,30.65,30.78,30.56,30.44,30.51,27.95,27.03,25.44,25.13,24.56,23.84,23.72,23.83,23.81,23.26,23.26,23.40,22.74,23.24,23.19,23.42,23.02,22.90,21.70,21.07,20.80,20.69,20.34,20.70,20.34,20.08,19.44,18.76,18.07,17.37,17.04,17.95,17.16,16.31,16.27,16.98,16.70,15.71,16.19,16.60,15.26,15.14,15.59,15.95,14.88,14.99,15.49,15.01,14.28,14.78,15.45,14.38,13.25,14.62,15.34,13.43,13.52,15.14,14.27,14.60,15.55,16.20,15.47,16.44,17.28,16.76,16.44,17.49,18.18,16.92,16.89,18.18,18.35,17.42,17.81,18.87,18.65,18.09,18.96,19.58,18.77,19.94,19.59,19.72,19.09,18.95,18.90,18.46,18.15,17.11,17.26,18.08,17.60,16.90,17.40,18.53,17.87,17.00,18.28,18.28,17.51,19.16,17.26,17.54,17.01,16.04,15.44,16.23,15.93,16.22,16.22,16.91,17.08,16.91,17.87,17.98,17.82,18.67,18.20,17.78,17.51,17.52,16.69,16.45,16.94,15.64,15.28,15.02,14.76,13.48,12.66,11.95,11.70,12.52,11.57,12.57,11.58,10.59,11.68,10.56,12.42,11.29,12.07,12.64,12.26,12.39,12.79,13.51,13.09,13.31,14.37,15.00,15.03,14.31,14.95,14.51,13.47,14.18,14.43,13.48,13.46,13.97,13.85,12.12,12.56,13.53,13.16,11.19,12.07,12.36,12.16,12.44,12.46,13.21,13.30,12.01,12.89,13.38,12.74,12.49,13.65,13.52,12.33,12.72,13.56,13.23,12.29,12.68,13.89,13.79,13.12,13.42,14.96,14.14,15.37,13.32,12.90,12.20,12.58,13.25,12.36,10.93,11.52,11.82,11.04,10.17,10.49,11.22,9.94,9.88,10.58,10.82,9.57,9.97,10.42,10.12,9.45,10.22,10.77,10.56,10.52,10.80,11.24,10.82,11.25,12.21,12.05,11.39,11.84,13.06,13.39,13.18,11.56,11.57,12.97,12.00,10.78,11.48,12.62,11.57,10.75,11.52,12.49,11.21,11.14,12.14,12.93,13.47,13.54,14.49,14.22,15.10,14.24,13.04,14.23,14.49,13.00,12.96,14.31,13.89,12.23,12.84,13.91,12.46,11.58,13.00,13.48,12.47,12.01,13.43,13.29,14.17,12.98,13.80,14.59,12.82,12.77,14.63,14.08,12.54,13.75,14.51,13.01,12.87,13.94,14.44,12.95,13.88,15.13,14.72,14.49,14.83,14.70,13.28,13.02,13.75,12.53,12.90,13.62,12.59,12.47,13.68,13.90,12.58,13.49,13.44,12.63,11.97,12.54,12.15,10.74,11.67,12.05,11.42,10.64,11.53,11.26,11.24,12.62,12.86,12.97,14.25,14.62,15.59,14.20,15.08,14.10,13.83,14.44,15.51,15.30,14.60,14.81,15.80,16.42,16.75,16.94,15.63,15.77,17.00,16.28,15.20,16.20,16.77,16.12,15.04,14.76,15.47,15.07,13.86,13.68,14.65,13.27,12.72,13.16,13.60,12.60,12.18,12.93,12.87,11.91,11.58,11.05,10.75,9.67,10.05,9.86,10.06,11.31,11.12,10.41,11.83,12.54,11.78,12.18,12.99,13.60,13.35,13.60,14.65,14.55,14.31,14.56,15.27,15.71,15.60,16.95,16.33,16.08,16.32,15.75,14.63,14.83,15.32,14.17,13.78,13.46,13.40,12.66,12.66,12.19,11.36,11.17,11.06,10.87,10.14,9.64,9.85,9.77,8.76,8.80,9.29,8.52,7.70,8.50,8.31,7.43,7.15,7.75,7.44,6.40,6.07,5.51,5.25,5.62,6.23,5.30,5.29,6.30,6.22,5.53,6.19,6.74,6.57,6.07,6.88,7.35,6.97,6.79,7.20,6.68,6.12,5.33,5.13,6.27,5.92,4.76,5.54,6.26,5.60,4.93,5.84,6.42,5.87,5.53,6.61,6.83,6.24,6.68,7.86,7.90,7.91,8.85,9.97,10.21,10.82,9.63,9.11,9.53,9.27,8.50,7.95,8.92,8.56,7.15,7.56,8.55,7.63,6.78,7.60,8.09,6.93,7.22,8.47,8.30,7.05,7.96,8.67,8.45,7.87,8.80,7.92,8.12,9.11,8.58,8.06,9.09,9.60,8.95,9.03,9.88,10.49,10.65,10.17,10.62,10.16,8.75,8.51,9.40,9.53,7.97,8.55,9.29,8.38,8.74,8.02,8.20,8.66,8.78,7.59,7.60,6.72,6.16,6.34,5.69,5.09,4.61,4.09,4.09,3.71,2.97,2.21,1.62,0.96,0.77,1.13,1.50,1.95,1.87,2.76,3.38,3.60,2.72,2.34,3.65,3.52,2.72,3.46,4.19,4.10,4.05,4.61,4.97,4.85,4.98,5.82,5.94,5.73,6.03,6.66,7.21,6.20,7.07,6.82,6.95,6.25,5.67,6.05,5.68,5.03,4.75,5.16,4.56,3.71,3.91,4.33,3.21,2.56,3.60,3.49,2.50,2.60,3.85,3.60,4.56,3.96,2.82,2.84,3.66,2.99,2.34,3.40,3.93,3.59,3.48,4.23,4.49,4.00,4.48,5.17,5.15,4.87,5.45,5.98,5.96,6.04,7.14],[31.00,30.87,30.78,30.82,30.73,30.59,30.62,30.67,30.68,30.58,30.73,30.81,30.70,30.74,30.77,30.79,30.77,30.71,30.73,30.55,30.56,30.52,30.61,30.71,30.58,30.70,30.53,30.66,30.72,30.58,30.49,30.67,30.56,30.54,30.49,30.55,30.50,30.36,30.55,30.53,30.50,30.37,30.44,30.55,30.44,30.36,30.63,30.64,30.54,30.53,30.76,30.62,30.49,30.66,30.74,30.62,30.63,30.73,30.77,30.71,30.71,30.82,30.87,30.76,30.76,30.81,30.78,30.69,30.70,30.71,30.67,30.72,30.66,30.62,30.71,30.82,30.76,30.67,30.82,30.85,30.76,30.82,30.83,30.88,30.88,30.77,30.83,30.74,30.65,30.47,30.57,30.68,30.58,30.57,30.72,30.72,30.65,30.75,30.83,30.85,30.80,30.82,30.83,30.76,30.90,30.76,30.78,30.80,30.83,30.77,30.71,30.88,30.88,30.76,30.85,30.87,30.90,30.82,30.68,30.70,30.75,30.68,30.63,30.62,30.73,30.65,30.44,30.60,30.61,30.29,30.33,29.86,29.89,30.19,30.29,30.31,30.45,29.81,29.90,29.95,29.74,30.22,29.91,30.28,30.29,29.93,30.21,30.36,30.37,30.25,30.35,30.58,30.59,30.39,30.50,30.58,30.33,30.29,30.56,30.54,30.07,30.45,30.72,30.42,30.03,30.45,30.55,30.21,29.93,30.15,29.98,29.90,29.77,30.15,30.00,29.68,30.16,30.19,30.03,29.76,30.17,30.14,29.79,29.85,30.15,30.12,29.66,30.10,30.19,30.02,29.85,30.14,30.16,30.00,30.16,29.98,29.99,29.89,29.74,29.45,29.51,29.25,29.23,29.41,29.30,28.99,29.17,29.52,28.88,28.56,28.93,29.48,28.78,28.65,29.18,29.34,28.91,28.69,29.49,29.38,28.85,29.36,29.59,29.45,29.41,29.96,30.00,29.86,29.74,30.22,30.21,30.10,29.85,29.81,30.15,30.06,29.45,29.96,30.43,30.03,29.33,30.17,30.34,29.81,29.61,30.33,30.12,30.49,30.51,30.75,30.70,30.69,30.66,30.48,30.55,30.54,30.42,30.26,30.50,30.47,30.04,30.17,30.26,30.09,29.94,30.13,30.21,29.86,29.86,30.34,30.23,30.31,30.27,30.35,30.30,30.07,30.21,30.36,30.38,30.03,30.29,30.46,30.27,30.24,30.35,30.47,30.33,30.24,30.45,30.59,30.46,30.52,30.63,30.47,30.29,30.36,30.09,30.32,30.19,30.05,29.99,30.22,30.24,30.09,30.17,30.19,30.08,30.05,30.21,30.05,29.87,29.71,30.08,29.58,29.39,29.87,29.64,29.51,30.15,30.10,30.13,30.48,30.47,30.66,30.46,30.68,30.44,30.25,30.48,30.66,30.63,30.56,30.47,30.63,30.73,30.82,30.84,30.73,30.79,30.84,30.82,30.75,30.78,30.84,30.74,30.68,30.53,30.70,30.90,30.51,30.37,30.72,30.51,30.42,30.52,30.49,30.24,30.18,30.35,30.11,29.94,29.74,29.33,29.73,29.39,29.46,29.38,29.81,30.00,29.92,30.02,30.18,30.36,30.06,30.33,30.52,30.39,30.41,30.51,30.71,30.60,30.63,30.67,30.77,30.78,30.62,30.82,30.75,30.70,30.68,30.69,30.67,30.62,30.59,30.48,30.39,30.27,30.43,30.35,30.17,30.20,30.19,29.98,29.85,30.06,29.94,29.38,29.69,29.92,29.34,29.35,29.52,29.66,29.13,28.99,29.23,29.03,28.68,28.79,29.14,28.79,28.64,28.20,28.06,28.72,28.65,28.39,28.84,29.20,28.77,28.86,29.43,29.25,29.03,29.41,29.79,29.66,29.53,29.90,30.07,29.51,30.00,29.86,29.89,29.58,29.29,29.16,29.13,28.64,28.86,28.64,28.47,28.42,28.35,27.94,28.39,28.52,27.92,28.15,28.81,28.79,28.57,28.76,29.40,29.63,29.73,29.20,29.36,29.56,29.40,28.74,28.84,29.33,28.96,28.34,28.62,28.84,28.49,28.42,29.05,29.04,29.15,29.18,29.45,29.47,29.80,29.69,29.79,29.96,30.20,30.12,30.20,29.90,30.11,29.96,29.62,29.97,30.04,29.64,29.56,29.99,30.08,29.88,29.47,29.67,29.83,29.42,29.12,29.85,29.85,29.40,29.57,30.06,29.84,30.15,30.08,30.16,30.38,30.39,30.02,30.41,30.26,30.15,30.56,30.33,30.38,30.39,30.33,29.88,29.83,30.12,29.50,30.16,30.18,30.03,29.44,29.65,30.00,29.58,29.50,28.89,28.93,29.42,29.10,28.68,28.99,29.59,28.92,28.81,29.55,29.53,29.14,29.42,30.02,29.72,29.61,29.98,30.03,30.19,30.12,30.33,30.22,30.20,29.95,30.21,30.20,29.70,29.82,30.19,30.01,29.47,29.73,30.12,29.68,29.26,29.86,29.95,29.76,29.71,30.18,30.06,29.80,30.09,30.41,30.51,30.61,30.23,30.45,30.70,30.40,30.15,30.44,30.61,30.31,30.20,30.46,30.44,29.89,30.16,30.48,30.47,30.11,30.37,30.52,30.28,30.15,30.22,27.78,26.78,25.25,24.85,24.24,23.26,23.28,23.28,23.18,22.45,22.62,22.69,22.13,22.39,22.32,22.52,22.32,22.04,20.99,20.49,20.18,19.96,19.45,19.65,19.30,18.97,18.27,17.62,16.99,16.38,15.94,16.87,16.06,15.12,15.62,16.06,15.41,14.64,14.92,15.51,14.27,14.01,14.73,14.82,13.70,13.94,14.28,13.86,12.91,13.50,14.28,13.35,11.89,13.37,14.26,12.27,13.40,14.35,14.15,13.96,15.08,15.51,14.19,15.40,16.22,15.58,14.91,16.24,17.00,15.50,15.71,17.05,17.26,16.40,16.83,17.82,17.54,17.20,17.95,18.43,17.97,18.95,18.60,18.65,17.81,17.82,18.04,17.52,16.94,15.90,15.84,17.18,16.57,15.40,16.01,17.43,16.51,15.72,17.19,17.48,16.77,18.31,16.98,17.36,16.64,16.04,15.31,15.42,15.56,15.71,15.09,16.07,16.44,15.79,16.67,17.27,16.80,17.71,17.26,16.71,16.73,16.33,15.18,15.27,15.66,14.69,13.76,13.82,13.77,12.39,12.02,10.95,10.58,11.94,11.38,12.16,10.86,9.63,10.81,10.05,11.41,10.85,11.18,11.97,11.73,11.56,11.92,13.05,12.60,12.47,13.64,14.38,14.22,13.66,14.03,13.99,12.41,13.12,13.42,12.93,12.24,12.66,12.94,12.07,11.39,12.01,12.03,10.53,10.76,11.17,10.88,11.05,11.33,12.13,12.39,11.25,11.50,12.53,11.86,11.30,12.42,12.69,11.73,11.70,12.50,12.49,11.54,11.79,13.14,13.00,12.20,12.54,14.22,13.30,14.62,12.57,12.18,11.45,11.82,12.19,11.87,10.34,11.10,11.16,10.46,9.75,10.15,10.47,9.76,9.47,10.04,10.07,9.08,9.46,9.77,9.50,8.99,9.88,9.95,9.64,9.92,10.37,10.19,10.04,10.52,11.62,11.22,10.88,11.21,12.38,12.95,12.49,10.75,10.90,12.59,11.30,10.29,11.01,12.02,10.78,10.02,11.09,11.75,10.52,10.48,11.65,12.12,12.84,12.80,13.87,13.61,14.37,13.73,12.40,13.62,14.03,12.61,12.16,13.86,13.36,11.51,12.32,13.66,11.97,10.97,12.69,13.01,11.45,11.26,12.61,12.30,13.20,11.64,13.16,13.90,11.81,12.24,13.85,13.33,11.75,13.10,13.89,12.39,12.28,13.67,13.98,12.25,13.21,14.35,14.09,13.62,14.10,13.99,12.58,12.21,12.96,11.72,12.07,13.01,12.09,11.78,12.82,13.04,11.79,12.70,12.86,11.62,11.28,12.16,11.52,10.09,11.03,11.47,10.77,10.18,10.86,10.84,10.79,12.08,12.41,12.24,13.35,13.82,14.44,13.33,14.06,13.23,12.92,13.39,14.51,14.28,13.41,13.67,14.37,15.01,15.51,15.60,14.48,14.48,15.55,15.14,14.21,15.08,15.67,14.99,14.00,13.75,14.55,14.09,12.86,12.78,13.69,12.29,11.87,12.64,12.80,11.62,11.19,12.30,12.15,11.05,10.93,10.46,10.02,9.07,9.41,9.17,9.38,10.36,10.26,9.90,10.67,11.61,11.04,11.30,12.05,12.57,12.48,12.51,13.48,13.43,13.17,13.63,14.18,14.56,14.56,15.75,15.07,14.75,14.84,14.48,13.74,13.68,13.97,13.07,12.61,12.40,12.35,11.72,11.54,11.32,10.47,10.36,10.25,10.23,9.48,9.00,9.11,9.06,8.05,8.05,8.49,7.81,7.12,7.70,7.66,6.78,6.70,7.20,6.98,5.89,5.87,5.63,4.56,5.13,5.94,5.12,4.63,5.82,5.85,5.25,5.59,6.17,6.10,5.82,6.19,6.62,6.63,6.21,6.80,6.24,5.77,4.73,4.77,5.96,5.60,4.50,5.31,6.09,5.38,4.87,5.72,6.20,5.74,5.64,6.56,6.56,6.12,6.70,7.39,7.34,7.60,8.44,9.46,9.42,9.99,9.13,8.42,8.89,8.83,8.03,7.57,8.42,8.22,7.05,7.32,8.04,7.12,6.63,7.23,7.64,6.72,6.80,8.07,7.77,6.74,7.54,8.37,7.91,7.73,8.52,7.43,7.64,8.56,8.00,7.45,8.63,9.08,8.21,8.42,9.52,10.01,10.22,9.51,9.99,9.64,8.22,7.87,8.79,8.76,7.48,7.78,8.65,7.66,8.04,7.26,7.60,8.23,8.19,6.98,7.16,6.31,5.86,5.85,5.44,4.74,4.51,3.89,3.81,3.68,2.83,2.15,1.78,1.44,1.03,0.76,1.01,1.61,1.68,2.54,2.92,3.41,2.68,2.16,3.38,3.43,2.55,2.95,3.97,3.99,3.76,4.32,4.44,4.33,4.53,5.20,5.50,5.21,5.57,6.27,6.82,5.77,6.54,6.18,6.33,5.55,5.22,5.65,5.39,4.49,4.16,4.62,3.97,3.24,3.39,3.75,3.02,2.25,3.10,3.22,2.56,2.05,3.23,3.35,4.15,3.76,2.82,2.86,3.60,2.94,2.45,3.46,3.90,3.57,3.33,4.08,4.45,3.99,4.26,4.95,5.00,4.72,5.26,5.65,5.67,5.84,7.02],[30.94,30.93,30.78,30.80,30.73,30.59,30.68,30.68,30.76,30.66,30.84,30.88,30.78,30.79,30.81,30.84,30.80,30.78,30.79,30.68,30.73,30.66,30.75,30.87,30.78,30.89,30.74,30.90,30.91,30.78,30.65,30.83,30.80,30.59,30.68,30.81,30.72,30.51,30.74,30.65,30.59,30.41,30.50,30.60,30.45,30.34,30.66,30.63,30.48,30.59,30.74,30.64,30.50,30.60,30.74,30.63,30.75,30.77,30.86,30.82,30.82,30.87,30.87,30.82,30.86,30.86,30.78,30.81,30.85,30.82,30.73,30.85,30.85,30.75,30.87,30.98,30.82,30.91,31.01,31.03,30.99,31.05,31.02,31.08,31.02,30.86,31.05,30.95,30.89,30.59,30.70,30.86,30.79,30.61,30.77,30.91,30.81,30.78,30.83,30.95,30.88,30.95,30.94,30.88,31.00,30.94,30.90,30.82,30.95,30.96,30.79,30.99,31.02,30.78,30.86,31.04,31.02,31.02,30.89,30.94,30.95,30.81,30.70,30.79,30.79,30.66,30.50,30.71,30.70,30.33,30.43,30.00,29.94,30.24,30.29,30.46,30.53,29.88,29.94,30.16,29.91,30.42,30.18,30.47,30.49,30.14,30.33,30.52,30.50,30.42,30.52,30.74,30.72,30.44,30.56,30.67,30.44,30.28,30.59,30.67,30.03,30.40,30.73,30.51,29.88,30.38,30.56,30.21,29.90,30.21,29.98,29.91,29.85,30.17,30.06,29.69,30.20,30.22,30.01,29.79,30.15,30.22,29.89,29.83,30.27,30.22,29.81,30.24,30.30,30.19,29.98,30.20,30.42,30.33,30.39,30.33,30.18,30.25,30.05,29.77,29.59,29.56,29.47,29.62,29.30,29.20,29.53,29.51,28.85,28.75,29.16,29.42,28.87,28.75,29.17,29.31,29.07,28.75,29.51,29.50,29.05,29.39,29.65,29.56,29.38,29.91,30.03,29.90,29.73,30.20,30.20,30.11,29.79,29.75,30.08,29.97,29.40,29.89,30.32,29.91,29.29,30.03,30.21,29.80,29.55,30.22,30.11,30.52,30.47,30.68,30.59,30.71,30.60,30.41,30.47,30.55,30.37,30.18,30.55,30.45,30.04,30.06,30.40,30.17,29.91,30.18,30.35,29.84,29.84,30.47,30.27,30.48,30.30,30.49,30.49,30.06,30.26,30.53,30.49,30.05,30.45,30.60,30.30,30.27,30.51,30.51,30.33,30.30,30.64,30.67,30.50,30.63,30.65,30.50,30.19,30.40,30.14,30.30,30.30,30.17,30.04,30.30,30.41,30.23,30.40,30.41,30.18,30.11,30.24,30.07,29.95,29.81,30.09,29.60,29.63,29.93,29.76,29.56,30.18,30.13,30.08,30.46,30.39,30.59,30.44,30.64,30.45,30.19,30.52,30.65,30.58,30.51,30.52,30.60,30.66,30.76,30.73,30.60,30.71,30.86,30.77,30.74,30.82,30.86,30.78,30.65,30.46,30.64,30.89,30.41,30.27,30.59,30.44,30.37,30.52,30.48,30.17,30.08,30.34,30.11,29.86,29.73,29.47,29.75,29.47,29.50,29.54,29.85,29.98,29.90,30.00,30.13,30.22,30.08,30.24,30.46,30.33,30.42,30.45,30.62,30.60,30.61,30.64,30.70,30.81,30.68,30.86,30.79,30.70,30.71,30.71,30.63,30.54,30.64,30.52,30.44,30.39,30.43,30.41,30.22,30.24,30.23,30.10,29.89,30.03,29.96,29.50,29.70,29.94,29.52,29.28,29.40,29.74,29.25,28.93,29.16,29.13,28.76,28.86,29.17,29.00,28.72,28.28,28.20,29.04,28.89,28.54,29.14,29.50,29.11,29.16,29.76,29.59,29.39,29.61,29.96,29.86,29.75,30.07,30.20,29.68,30.10,29.87,29.94,29.63,29.35,29.27,29.20,29.01,29.05,28.83,28.70,28.73,28.55,28.01,28.70,28.64,27.99,28.20,28.79,28.79,28.74,28.95,29.47,29.65,29.86,29.31,29.37,29.58,29.44,28.67,29.05,29.48,29.16,28.49,29.04,29.10,28.73,28.72,29.35,29.15,29.10,29.33,29.61,29.65,29.79,29.74,29.95,30.09,30.32,30.22,30.31,30.01,30.28,30.08,29.76,30.07,30.12,29.70,29.52,30.05,30.15,29.95,29.55,29.84,29.98,29.53,29.37,30.03,29.86,29.61,29.76,30.14,30.01,30.22,30.25,30.24,30.39,30.44,30.18,30.48,30.39,30.28,30.61,30.39,30.44,30.54,30.51,30.00,29.82,30.30,29.58,30.28,30.36,30.17,29.73,29.75,30.10,29.77,29.46,29.08,29.05,29.47,29.37,28.89,29.28,29.68,29.07,28.99,29.69,29.66,29.45,29.54,30.04,29.86,29.79,30.07,30.12,30.34,30.23,30.43,30.35,30.36,30.18,30.36,30.41,29.96,30.01,30.37,30.19,29.64,29.90,30.28,29.75,29.57,30.08,30.18,29.87,30.00,30.36,30.29,30.07,30.23,30.57,30.62,30.65,30.37,30.50,30.80,30.43,30.14,30.71,30.67,30.47,30.31,30.61,30.65,30.24,30.32,30.61,30.62,30.30,30.52,30.64,30.48,30.34,30.40,27.42,26.67,25.45,24.59,23.91,23.34,23.26,22.78,23.02,22.44,22.38,22.48,21.97,22.08,21.99,22.37,22.25,21.87,21.10,20.41,20.40,20.00,19.77,20.04,19.67,19.18,18.62,18.02,17.45,16.84,16.13,17.37,16.36,15.53,15.92,16.06,15.58,14.70,14.99,15.71,14.36,14.23,14.86,14.93,13.93,14.14,14.46,14.22,13.68,14.02,14.65,13.84,12.66,14.09,14.63,13.14,13.56,14.77,13.92,14.15,15.11,15.65,14.59,15.50,16.59,15.98,15.41,16.56,17.42,16.04,15.90,17.33,17.73,16.79,17.11,18.32,18.18,17.69,18.05,18.89,18.28,19.51,19.01,19.12,18.04,18.49,18.45,17.96,17.30,16.41,16.62,17.77,17.03,15.78,16.53,18.03,16.92,16.25,17.45,17.82,17.07,18.69,16.88,17.92,17.16,16.37,15.69,16.11,16.06,16.02,15.48,16.41,16.89,16.54,17.49,17.76,17.56,18.18,17.74,17.07,17.39,16.98,15.90,16.00,16.40,15.21,14.66,14.07,14.32,12.91,12.47,11.38,11.40,12.47,12.01,12.58,11.41,10.23,11.34,10.43,11.71,10.91,11.30,12.20,12.00,11.76,12.16,13.08,12.69,12.59,13.67,14.25,14.18,13.55,14.16,13.90,12.60,13.34,13.55,12.81,12.40,12.98,13.17,11.65,11.82,12.74,12.62,10.56,10.85,11.66,11.55,11.38,11.49,12.18,12.44,11.20,11.56,12.51,11.85,11.68,12.65,12.67,11.71,11.89,12.63,12.37,11.74,11.92,13.16,12.95,12.35,12.61,14.21,13.43,14.68,13.13,12.30,11.60,12.07,12.35,11.70,10.14,10.82,11.18,10.33,9.59,10.07,10.53,9.58,9.36,10.16,10.05,9.17,9.53,9.52,9.37,9.10,9.72,9.87,9.82,10.09,10.24,10.61,9.86,10.48,11.78,11.44,11.00,11.33,12.26,12.96,12.47,10.66,10.72,12.36,11.06,10.05,10.58,11.53,10.54,10.07,10.67,11.29,10.28,10.23,11.23,11.65,12.39,12.48,13.56,13.37,14.13,13.37,12.03,13.29,13.79,12.24,11.98,13.52,12.93,11.36,12.08,13.53,11.68,10.95,12.70,12.86,11.48,11.53,12.88,12.25,13.29,11.77,13.11,14.09,12.15,12.06,13.79,13.36,11.55,12.87,13.70,12.21,12.08,13.07,13.68,11.91,12.86,13.85,13.62,13.32,13.47,13.54,12.11,11.75,12.42,11.31,11.72,12.37,11.61,11.35,12.60,12.59,11.46,12.36,12.47,11.53,11.09,11.71,11.19,10.05,10.82,11.25,10.52,9.80,10.38,10.34,10.48,11.75,11.78,11.97,13.18,13.09,14.18,13.13,13.90,12.98,12.71,13.36,14.40,14.05,13.31,13.53,14.52,15.09,15.51,15.57,14.31,14.56,15.61,15.25,14.17,15.02,15.68,14.79,14.10,13.70,14.50,13.90,12.86,12.44,13.51,11.94,11.66,12.16,12.51,11.52,11.00,11.70,11.79,10.74,10.53,10.00,9.89,8.86,9.08,8.93,9.19,10.14,10.11,9.35,10.41,11.28,10.82,11.08,11.62,12.47,12.27,12.36,13.43,13.48,13.11,13.28,14.25,14.36,14.41,15.78,14.96,14.66,14.94,14.54,13.54,13.54,13.98,12.98,12.32,12.30,11.93,11.49,11.24,10.94,10.04,9.95,9.76,9.73,9.12,8.57,8.84,8.77,7.85,7.79,8.28,7.66,6.91,7.73,7.54,6.73,6.48,7.13,6.84,5.83,5.62,5.28,4.61,5.08,5.69,4.91,4.63,5.62,5.69,5.09,5.52,5.97,6.01,5.60,6.09,6.46,6.39,6.14,6.69,6.11,5.56,4.98,4.92,5.65,5.37,4.44,5.15,5.72,5.14,4.66,5.40,6.02,5.41,5.18,6.22,6.37,5.81,6.29,7.15,7.37,7.24,8.13,9.06,9.09,9.58,8.77,8.22,8.40,8.27,7.86,7.35,8.02,7.70,6.70,7.06,7.75,6.82,6.37,6.93,7.35,6.33,6.52,7.93,7.48,6.62,7.17,8.22,7.91,7.57,8.57,7.34,7.50,8.66,7.78,7.24,8.52,8.76,8.12,8.39,9.32,9.64,9.79,9.25,9.46,9.16,7.92,7.71,8.41,8.41,7.35,7.65,8.30,7.49,7.78,7.15,7.30,7.98,8.11,6.90,7.26,6.22,5.89,6.01,5.49,4.86,4.68,4.17,4.06,3.85,3.12,2.26,2.09,1.76,1.52,0.93,0.76,1.12,1.46,2.26,2.68,3.32,2.65,2.11,3.27,3.18,2.51,3.08,3.92,3.71,3.62,4.32,4.50,4.63,4.74,5.27,5.44,5.33,5.57,5.91,6.49,5.62,6.07,5.90,5.98,5.35,4.97,5.25,5.05,4.46,4.11,4.48,4.06,3.28,3.46,3.63,2.94,2.20,2.85,3.00,2.45,1.83,2.98,3.14,4.10,3.73,2.58,3.03,3.54,2.89,2.45,3.53,3.81,3.46,3.36,4.14,4.28,3.79,4.33,4.86,4.82,4.65,5.11,5.44,5.46,5.75,6.84],[31.09,31.03,30.88,30.96,30.88,30.68,30.77,30.81,30.79,30.74,30.95,30.96,30.80,30.88,30.90,30.89,30.85,30.81,30.86,30.63,30.68,30.67,30.78,30.87,30.84,30.92,30.80,30.90,30.98,30.79,30.77,30.94,30.84,30.71,30.77,30.84,30.76,30.58,30.81,30.74,30.65,30.57,30.62,30.66,30.47,30.44,30.65,30.65,30.57,30.55,30.79,30.65,30.57,30.66,30.81,30.72,30.80,30.93,30.88,30.86,30.88,30.93,30.88,30.85,30.87,30.85,30.80,30.83,30.88,30.78,30.79,30.89,30.94,30.85,30.92,31.04,30.97,30.96,31.06,31.06,30.98,31.04,31.10,31.11,31.07,30.99,31.08,30.98,30.89,30.67,30.74,30.92,30.82,30.67,30.82,30.92,30.81,30.82,31.02,30.98,30.94,31.01,31.01,30.94,31.06,31.02,30.96,30.89,31.02,31.01,30.86,31.06,31.04,30.91,31.01,31.05,31.04,31.02,30.92,30.96,30.95,30.87,30.71,30.77,30.90,30.73,30.53,30.74,30.75,30.42,30.45,30.08,29.97,30.30,30.43,30.45,30.64,30.01,29.96,30.39,30.05,30.43,30.26,30.53,30.47,30.22,30.44,30.64,30.60,30.55,30.62,30.76,30.77,30.59,30.65,30.72,30.51,30.46,30.62,30.68,30.22,30.43,30.76,30.51,29.97,30.45,30.58,30.08,29.88,30.18,30.12,29.91,30.00,30.23,30.18,29.92,30.25,30.30,30.13,29.89,30.21,30.36,29.99,29.97,30.36,30.40,29.90,30.37,30.47,30.34,30.18,30.36,30.45,30.37,30.39,30.48,30.31,30.31,30.04,30.00,29.60,29.62,29.67,29.77,29.31,29.33,29.67,29.48,28.90,29.02,29.25,29.39,28.87,29.00,29.33,29.43,29.19,29.00,29.66,29.71,29.29,29.67,29.83,29.64,29.59,30.09,30.19,30.05,29.95,30.26,30.37,30.25,30.00,30.03,30.27,30.18,29.57,30.02,30.51,30.12,29.52,30.26,30.40,29.96,29.71,30.40,30.23,30.55,30.57,30.74,30.72,30.74,30.73,30.58,30.56,30.59,30.51,30.45,30.63,30.56,30.19,30.34,30.47,30.30,30.12,30.33,30.43,30.00,30.08,30.46,30.33,30.51,30.39,30.50,30.56,30.23,30.29,30.59,30.57,30.17,30.53,30.63,30.43,30.36,30.57,30.65,30.44,30.42,30.68,30.72,30.60,30.66,30.68,30.57,30.33,30.48,30.28,30.43,30.40,30.23,30.22,30.40,30.48,30.34,30.47,30.50,30.33,30.26,30.40,30.19,30.11,30.00,30.22,29.68,29.66,29.97,29.80,29.69,30.30,30.18,30.27,30.55,30.52,30.69,30.58,30.73,30.53,30.37,30.60,30.77,30.68,30.68,30.64,30.71,30.79,30.88,30.87,30.82,30.87,30.98,30.88,30.89,30.89,30.94,30.82,30.75,30.56,30.71,31.00,30.72,30.43,30.71,30.64,30.56,30.63,30.58,30.30,30.29,30.42,30.21,29.95,29.85,29.63,29.80,29.68,29.75,29.73,29.97,30.13,30.13,30.17,30.30,30.45,30.21,30.39,30.66,30.54,30.55,30.64,30.89,30.74,30.74,30.83,30.89,30.92,30.83,30.98,30.91,30.86,30.84,30.83,30.76,30.73,30.74,30.65,30.61,30.54,30.53,30.49,30.39,30.34,30.34,30.22,30.01,30.14,30.10,29.67,29.81,30.02,29.60,29.44,29.52,29.81,29.40,29.15,29.36,29.40,28.97,28.91,29.37,29.18,28.77,28.39,28.27,29.06,28.98,28.85,29.17,29.54,29.12,29.24,29.76,29.64,29.43,29.80,30.10,29.96,29.85,30.15,30.33,29.86,30.20,30.03,30.03,29.82,29.47,29.38,29.33,29.19,29.13,29.07,28.93,28.81,28.68,28.37,28.83,28.82,28.13,28.41,29.06,29.01,28.82,29.18,29.62,29.67,29.92,29.46,29.54,29.67,29.58,28.91,29.23,29.65,29.33,28.75,29.17,29.27,29.07,28.93,29.45,29.50,29.46,29.46,29.67,29.76,29.97,29.93,30.14,30.21,30.41,30.41,30.43,30.12,30.39,30.16,29.93,30.24,30.29,29.90,29.77,30.27,30.28,30.10,29.75,29.94,30.03,29.72,29.56,30.09,30.02,29.75,29.89,30.24,30.14,30.38,30.34,30.36,30.58,30.58,30.33,30.64,30.57,30.49,30.78,30.63,30.60,30.68,30.61,30.13,30.16,30.45,29.88,30.45,30.58,30.44,29.82,30.09,30.11,29.91,29.85,29.51,29.38,29.63,29.69,29.11,29.36,29.78,29.31,29.21,29.87,29.81,29.61,29.75,30.23,29.95,29.92,30.31,30.35,30.42,30.33,30.58,30.45,30.55,30.25,30.49,30.61,30.08,30.14,30.57,30.31,29.81,30.16,30.60,30.05,29.85,30.41,30.45,30.07,30.27,30.69,30.55,30.28,30.48,30.69,30.65,30.72,30.56,30.62,30.82,30.67,30.49,30.76,30.86,30.72,30.51,30.81,30.81,30.45,30.52,30.82,30.83,30.55,30.72,30.84,30.62,30.49,30.59,27.99,27.24,25.54,25.04,24.59,23.77,23.70,23.72,23.67,23.26,23.26,23.39,22.81,23.17,23.15,23.28,23.09,22.88,21.96,21.05,20.82,20.60,20.58,20.92,20.56,20.18,19.44,18.96,18.19,17.50,16.98,17.78,17.03,16.09,16.15,17.17,16.47,15.43,15.80,16.25,14.83,14.99,15.38,15.37,14.26,14.96,15.11,14.44,13.93,14.36,15.22,13.84,13.32,14.73,15.24,13.74,14.28,15.14,14.36,14.25,15.19,15.88,15.14,15.85,16.81,16.54,15.92,17.08,18.01,16.72,16.47,17.96,18.25,17.28,17.93,19.06,18.72,18.11,18.99,19.59,18.75,20.15,19.59,19.87,19.09,19.10,19.11,18.77,18.18,17.08,17.37,18.53,17.62,16.70,17.31,18.64,17.72,16.94,18.36,18.58,17.64,19.59,17.95,18.13,17.44,16.62,16.23,16.53,16.41,16.74,16.17,17.06,17.47,17.13,18.01,18.38,18.07,19.08,18.56,18.08,17.75,17.83,16.59,16.49,17.15,15.92,15.26,14.82,15.05,13.61,13.24,11.96,11.95,12.50,12.30,12.55,11.25,10.39,11.41,10.39,11.92,10.68,10.95,11.87,11.74,11.57,12.04,12.86,12.55,12.84,13.79,14.36,14.49,13.89,14.50,13.86,12.76,13.75,13.75,12.86,12.60,13.49,13.34,11.74,11.98,12.99,12.99,11.19,11.73,12.38,12.12,11.96,12.29,12.84,13.12,11.80,12.27,13.16,12.32,11.99,12.79,13.08,11.67,11.61,12.94,12.70,11.33,11.80,13.27,12.99,12.07,12.55,14.54,13.54,14.81,12.36,12.22,11.36,11.75,12.41,11.46,9.83,10.81,10.91,10.25,9.34,9.82,10.29,9.25,9.40,9.84,10.02,9.19,9.65,10.21,9.67,9.58,10.53,10.92,10.72,11.21,11.16,11.45,10.87,11.86,12.68,12.42,12.21,12.73,13.46,13.88,13.81,11.96,11.94,13.52,12.52,11.18,11.67,12.92,11.93,10.88,11.57,12.76,11.33,11.07,12.06,12.98,13.39,13.63,14.92,14.78,15.49,14.41,13.12,14.48,14.82,12.92,13.20,14.62,13.88,12.31,13.13,14.16,12.46,11.88,13.46,13.73,12.35,12.15,13.89,13.09,14.45,12.71,13.70,14.78,12.86,12.48,14.43,14.16,12.29,13.36,14.52,12.83,12.44,13.89,14.18,12.65,13.65,15.03,14.66,14.17,14.82,14.79,13.09,12.82,13.57,12.35,12.53,13.45,12.45,12.15,13.35,13.28,12.36,13.27,13.03,12.16,11.71,12.18,11.83,10.54,11.38,11.74,11.30,10.52,11.13,11.30,11.35,12.60,13.02,13.04,14.45,14.46,15.72,14.34,15.33,14.26,14.18,14.77,15.71,15.68,14.90,15.23,16.22,16.84,17.46,17.55,16.36,16.99,17.99,16.88,16.20,17.17,17.43,16.56,15.83,15.21,15.97,16.02,14.49,13.93,15.14,13.82,13.13,13.34,14.04,13.21,12.34,13.10,13.37,12.38,11.54,11.08,11.19,10.22,10.36,10.31,10.51,11.73,11.76,11.27,12.42,13.11,12.69,13.14,13.85,14.59,14.22,14.48,15.64,15.53,15.02,15.57,16.29,16.49,16.40,17.61,16.93,16.85,16.95,16.30,15.36,15.62,15.85,14.84,14.29,14.08,13.94,13.32,13.20,12.91,11.75,11.76,11.59,11.58,10.79,10.26,10.43,10.46,9.60,9.30,9.91,9.31,8.51,9.17,8.92,8.24,7.79,8.21,8.00,6.95,6.41,5.66,4.99,5.91,6.92,5.28,5.59,7.04,6.97,5.98,6.90,7.73,7.48,6.97,8.01,8.45,8.08,7.96,8.49,7.70,6.93,5.85,5.54,6.79,6.59,5.22,5.59,6.82,6.14,4.99,6.01,7.10,6.31,5.73,7.21,7.45,6.45,6.89,8.41,8.46,8.06,9.13,10.14,10.30,10.76,9.82,9.68,9.79,9.50,8.98,8.64,9.50,8.95,7.61,8.37,9.21,8.13,7.53,8.49,9.05,7.25,7.99,9.43,8.95,7.64,9.06,9.62,9.16,8.92,9.96,9.11,9.27,10.38,9.91,9.07,10.50,10.93,10.22,10.15,11.08,11.39,11.48,10.89,11.20,11.05,9.61,9.43,10.33,10.64,8.93,9.52,10.25,9.44,9.78,9.04,9.21,9.84,9.93,8.82,8.97,7.97,7.30,7.45,6.70,6.10,5.56,5.08,5.13,4.71,4.03,2.95,2.72,2.12,2.05,1.56,1.01,0.77,1.32,1.82,2.81,3.15,2.30,2.36,3.60,3.52,3.08,3.69,4.48,4.33,4.37,5.12,5.57,5.55,5.66,6.65,6.87,6.72,7.04,7.65,8.39,7.01,7.82,7.48,7.38,6.80,6.35,6.43,6.10,5.29,5.17,5.36,4.70,3.86,4.02,4.37,3.44,2.57,3.69,3.51,2.76,2.19,3.91,3.71,4.71,4.30,3.05,3.75,4.25,3.61,2.91,4.27,4.37,3.88,3.93,4.92,4.67,4.40,5.05,5.67,5.34,5.35,6.32,6.60,6.37,6.73,7.66],[31.05,30.99,30.85,30.92,30.85,30.66,30.72,30.77,30.79,30.68,30.84,30.89,30.73,30.79,30.81,30.80,30.72,30.72,30.70,30.53,30.60,30.58,30.64,30.74,30.70,30.77,30.65,30.81,30.85,30.71,30.63,30.78,30.74,30.62,30.67,30.73,30.71,30.55,30.68,30.68,30.62,30.48,30.55,30.61,30.33,30.47,30.63,30.60,30.47,30.53,30.67,30.49,30.45,30.58,30.68,30.58,30.62,30.74,30.65,30.70,30.67,30.77,30.77,30.76,30.72,30.78,30.74,30.79,30.77,30.74,30.75,30.81,30.79,30.74,30.84,30.88,30.82,30.82,30.94,30.95,30.87,30.94,30.94,30.99,30.93,30.84,30.95,30.78,30.74,30.54,30.61,30.74,30.66,30.58,30.66,30.77,30.69,30.73,30.81,30.81,30.80,30.85,30.82,30.82,30.87,30.79,30.78,30.77,30.82,30.82,30.71,30.87,30.88,30.69,30.84,30.94,30.89,30.86,30.74,30.78,30.81,30.70,30.62,30.65,30.74,30.58,30.43,30.57,30.63,30.25,30.31,29.90,29.85,30.09,30.29,30.25,30.32,30.01,29.81,30.12,29.77,30.16,29.98,30.31,30.28,30.02,30.31,30.47,30.43,30.35,30.51,30.67,30.70,30.53,30.60,30.63,30.39,30.36,30.48,30.55,29.97,30.40,30.66,30.39,29.89,30.41,30.44,30.09,29.79,30.00,29.99,29.86,29.89,30.25,30.11,29.68,30.10,30.26,29.92,29.64,30.03,30.15,29.78,29.76,30.27,30.11,29.68,30.18,30.33,30.04,29.83,30.19,30.32,30.11,30.24,30.12,30.03,30.04,29.86,29.75,29.50,29.45,29.14,29.37,29.12,28.93,29.09,29.24,28.75,28.41,28.71,29.22,28.64,28.62,29.03,29.22,28.97,28.73,29.59,29.53,29.07,29.45,29.63,29.49,29.42,29.96,30.06,29.93,29.79,30.18,30.20,30.17,29.89,29.80,30.16,30.02,29.49,29.86,30.39,30.06,29.34,30.18,30.32,29.83,29.56,30.33,30.18,30.55,30.49,30.72,30.69,30.70,30.65,30.51,30.48,30.50,30.40,30.27,30.45,30.44,30.10,30.13,30.30,30.14,29.93,30.23,30.32,29.88,29.82,30.39,30.20,30.42,30.31,30.46,30.45,30.13,30.32,30.51,30.45,30.09,30.41,30.54,30.27,30.25,30.50,30.54,30.34,30.29,30.61,30.62,30.46,30.60,30.62,30.48,30.27,30.36,30.11,30.35,30.25,30.07,30.05,30.26,30.28,30.08,30.32,30.38,30.08,29.97,30.22,30.07,29.81,29.77,30.09,29.51,29.38,29.89,29.68,29.59,30.12,30.09,30.16,30.47,30.43,30.65,30.55,30.73,30.51,30.33,30.60,30.78,30.66,30.64,30.59,30.71,30.79,30.88,30.86,30.78,30.85,30.92,30.87,30.86,30.84,30.87,30.75,30.71,30.48,30.66,30.99,30.59,30.34,30.69,30.60,30.49,30.57,30.56,30.30,30.21,30.37,30.11,29.92,29.78,29.46,29.75,29.51,29.57,29.54,29.89,30.07,30.05,30.09,30.25,30.41,30.15,30.37,30.60,30.48,30.50,30.61,30.85,30.70,30.74,30.79,30.84,30.85,30.77,30.94,30.88,30.82,30.82,30.82,30.78,30.74,30.71,30.61,30.57,30.45,30.52,30.49,30.28,30.35,30.28,30.12,29.92,30.10,30.06,29.52,29.72,29.91,29.40,29.28,29.39,29.70,29.17,28.99,29.09,29.10,28.74,28.54,29.10,28.93,28.51,28.16,27.95,28.89,28.87,28.43,28.89,29.37,28.79,28.86,29.58,29.42,29.12,29.49,29.92,29.75,29.65,30.00,30.16,29.61,30.02,29.85,29.77,29.58,29.18,29.11,29.08,28.74,28.92,28.58,28.56,28.49,28.41,27.91,28.57,28.55,27.86,28.13,28.93,28.76,28.65,28.85,29.46,29.44,29.80,29.15,29.29,29.60,29.46,28.79,28.92,29.48,29.17,28.42,28.78,29.08,28.76,28.51,29.18,29.18,29.03,29.19,29.59,29.54,29.74,29.73,30.03,30.00,30.22,30.22,30.26,29.92,30.28,30.04,29.66,30.07,30.17,29.72,29.64,30.08,30.19,29.99,29.58,29.78,29.98,29.49,29.28,30.00,29.92,29.49,29.70,30.19,29.98,30.29,30.20,30.20,30.49,30.52,30.16,30.56,30.43,30.20,30.68,30.44,30.44,30.49,30.39,29.92,29.77,30.21,29.44,30.06,30.29,30.08,29.49,29.74,30.03,29.52,29.42,29.10,29.02,29.28,29.20,28.70,28.99,29.48,28.94,28.80,29.50,29.56,29.24,29.40,30.04,29.71,29.68,30.07,30.08,30.30,30.19,30.51,30.29,30.40,30.04,30.30,30.39,29.77,29.90,30.30,30.03,29.50,29.88,30.32,29.58,29.34,30.06,30.13,29.60,29.86,30.37,30.10,29.92,30.27,30.54,30.64,30.64,30.30,30.41,30.73,30.49,30.12,30.55,30.67,30.42,30.26,30.60,30.60,30.10,30.28,30.62,30.64,30.26,30.49,30.68,30.45,30.29,30.43,27.86,26.81,25.17,24.61,24.05,23.01,22.85,22.96,22.88,21.88,22.14,22.32,21.39,21.85,21.76,21.86,21.74,21.27,20.15,19.63,19.26,19.24,18.67,19.08,18.39,17.98,17.30,16.63,16.25,15.65,15.14,16.04,15.25,14.57,14.75,15.09,14.54,14.00,14.19,14.59,13.44,13.34,13.85,13.70,12.93,13.37,13.50,13.13,12.65,13.05,13.91,13.00,11.86,13.53,14.21,12.51,13.40,14.23,13.64,13.27,14.41,14.94,13.75,14.47,15.47,14.74,14.16,15.54,16.37,14.77,14.89,16.28,16.59,15.56,15.88,17.27,17.04,16.31,17.04,17.54,17.15,18.08,17.93,18.04,17.06,17.43,17.48,16.92,16.37,15.18,15.37,17.10,15.89,14.94,15.49,17.11,15.85,15.32,16.62,17.01,16.29,18.38,16.75,16.96,16.32,15.79,15.36,15.54,15.37,15.54,14.95,15.88,16.27,15.68,16.36,17.01,16.60,17.34,16.70,16.32,16.69,15.81,14.74,15.03,15.51,14.53,13.54,13.78,13.91,12.26,12.36,10.97,10.94,11.80,11.94,11.81,11.51,10.11,10.62,10.21,10.95,9.95,10.63,11.41,11.21,11.22,11.54,12.21,11.90,11.71,12.67,13.41,13.27,12.73,13.15,12.87,12.01,12.42,12.45,12.18,11.95,12.24,12.73,11.38,11.23,12.04,12.33,10.50,11.13,11.41,10.67,11.08,11.11,11.90,11.87,10.94,11.17,12.00,11.16,10.90,11.90,11.82,10.92,11.23,11.84,11.74,10.95,11.21,12.17,12.12,11.60,11.88,13.31,12.44,13.75,11.90,11.60,10.89,11.07,11.60,11.03,9.34,10.08,10.44,9.66,8.51,9.32,9.79,8.57,8.83,9.20,9.83,8.73,8.94,9.14,9.21,8.73,9.19,9.71,9.25,9.72,9.91,10.11,9.63,10.21,11.21,11.05,10.74,11.07,11.93,12.28,11.96,10.22,10.21,11.65,10.58,9.88,10.01,10.89,9.95,9.38,9.99,10.66,9.54,9.57,10.44,10.88,11.61,11.64,12.87,12.70,13.39,12.59,11.06,12.61,13.15,11.38,11.06,12.93,12.19,10.70,11.34,12.65,10.92,10.40,11.99,12.14,10.80,10.43,12.09,11.90,12.60,11.16,12.17,13.16,11.28,11.05,12.77,12.49,10.94,11.96,12.74,11.30,11.13,12.27,12.70,11.03,11.92,13.29,12.91,12.24,12.86,12.75,11.29,10.76,11.64,10.69,10.99,11.75,10.90,10.98,11.66,11.90,10.83,11.75,11.62,10.67,10.40,10.97,10.45,9.39,10.27,10.49,10.03,9.49,9.82,9.81,9.80,10.71,11.04,10.97,12.34,12.57,13.50,12.29,13.22,12.34,11.85,12.52,13.62,13.42,12.90,12.94,13.78,14.28,14.69,14.86,13.83,14.10,15.09,14.62,13.57,14.62,15.20,14.41,13.60,13.03,13.77,13.63,12.26,11.78,12.92,11.80,10.98,11.36,11.86,10.67,10.15,11.02,10.95,9.94,9.80,9.27,9.07,8.41,8.84,8.55,8.74,9.66,9.79,9.32,10.05,10.83,10.35,10.60,11.51,12.11,11.93,11.94,13.03,13.06,12.53,13.02,13.82,14.02,13.90,15.10,14.49,14.37,14.44,13.91,13.06,13.17,13.38,12.45,12.02,11.77,11.48,11.04,10.84,10.49,9.72,9.65,9.45,9.41,8.72,8.28,8.40,8.31,7.62,7.38,7.99,7.44,6.53,7.27,7.30,6.43,5.96,6.72,6.57,5.64,5.28,4.75,4.11,5.04,5.28,4.55,4.74,5.52,5.55,5.30,5.84,6.31,6.22,6.14,6.68,6.97,6.88,6.97,7.49,6.40,6.12,5.34,4.77,5.94,5.65,4.40,4.90,5.87,5.13,4.10,5.41,5.78,5.15,4.79,5.89,5.74,5.17,5.53,6.60,6.72,6.55,7.46,8.38,8.38,8.87,8.04,7.58,7.90,7.93,7.26,6.89,7.75,7.64,6.39,6.92,7.73,6.63,6.29,7.14,7.40,6.54,6.91,8.07,7.67,6.74,7.59,8.50,8.25,8.14,8.91,8.18,7.99,9.08,8.36,7.54,8.91,9.36,8.36,8.53,9.56,9.87,9.91,9.36,9.56,9.37,8.09,7.79,8.59,8.72,7.41,7.60,8.70,7.82,8.36,7.68,7.99,8.64,8.74,7.76,8.16,7.28,6.87,7.16,6.45,6.01,5.96,5.19,4.79,4.84,4.26,3.52,3.10,2.50,2.28,2.00,1.69,1.20,0.77,1.04,1.75,2.39,1.98,2.01,2.93,3.04,2.67,3.22,3.93,3.80,4.06,4.80,4.67,5.00,5.47,5.74,5.93,6.06,6.33,6.91,7.51,6.50,7.16,6.67,6.90,6.57,6.00,6.10,6.09,5.49,4.99,5.46,5.30,4.24,4.31,4.81,4.06,3.31,3.87,4.33,3.40,2.76,4.28,4.20,5.12,4.59,3.47,3.74,4.41,4.08,3.48,4.62,5.20,4.68,4.65,5.65,5.65,5.12,5.62,6.38,6.11,5.85,6.45,6.95,6.53,6.74,7.77],[31.08,30.99,30.87,30.95,30.88,30.72,30.78,30.82,30.82,30.75,30.91,30.95,30.80,30.85,30.89,30.87,30.79,30.80,30.74,30.57,30.58,30.58,30.71,30.78,30.72,30.81,30.76,30.89,30.96,30.82,30.73,30.94,30.89,30.73,30.82,30.85,30.78,30.64,30.80,30.81,30.66,30.57,30.68,30.68,30.44,30.55,30.68,30.61,30.38,30.55,30.69,30.43,30.40,30.61,30.72,30.58,30.71,30.75,30.76,30.73,30.80,30.86,30.75,30.81,30.84,30.80,30.75,30.88,30.88,30.77,30.84,30.90,30.91,30.87,30.93,31.01,30.95,30.97,31.04,31.05,30.99,31.03,31.04,31.05,31.03,30.97,31.05,30.94,30.89,30.70,30.71,30.89,30.82,30.59,30.79,30.91,30.78,30.75,30.91,30.92,30.86,30.94,30.91,30.86,30.98,30.93,30.85,30.80,30.89,30.88,30.68,30.95,30.98,30.81,30.94,31.00,30.95,30.98,30.90,30.86,30.89,30.81,30.66,30.71,30.82,30.61,30.45,30.63,30.69,30.27,30.35,29.99,29.85,30.17,30.26,30.27,30.35,30.14,30.13,30.28,30.22,30.22,30.22,30.41,30.38,30.15,30.36,30.58,30.52,30.38,30.65,30.80,30.78,30.59,30.70,30.70,30.43,30.28,30.59,30.54,30.08,30.30,30.64,30.39,29.91,30.28,30.47,30.16,29.80,30.11,29.94,29.81,29.81,30.24,30.18,29.57,30.11,30.24,29.81,29.55,30.11,30.21,29.71,29.79,30.24,30.20,29.72,30.23,30.37,30.24,30.12,30.25,30.47,30.32,30.29,30.25,30.20,30.14,29.89,29.99,29.59,29.44,29.16,29.46,29.27,28.81,28.81,29.19,28.97,28.38,28.74,29.20,28.76,28.62,29.11,29.25,28.94,28.86,29.60,29.55,29.15,29.52,29.75,29.51,29.51,30.01,30.01,29.92,29.86,30.18,30.23,30.25,29.95,29.86,30.14,30.08,29.45,29.92,30.32,30.02,29.39,30.14,30.30,29.81,29.57,30.24,30.14,30.42,30.45,30.64,30.57,30.63,30.58,30.45,30.42,30.52,30.33,30.21,30.44,30.39,30.04,30.12,30.36,30.17,29.91,30.23,30.39,30.01,29.99,30.43,30.25,30.51,30.31,30.59,30.57,30.26,30.35,30.59,30.49,30.05,30.46,30.60,30.25,30.24,30.55,30.54,30.26,30.32,30.64,30.63,30.41,30.57,30.58,30.39,30.25,30.31,30.06,30.27,30.26,30.01,30.04,30.27,30.36,30.15,30.38,30.43,30.14,29.94,30.22,30.06,29.81,29.76,30.03,29.51,29.30,29.84,29.45,29.55,30.09,30.01,30.15,30.46,30.41,30.62,30.43,30.73,30.50,30.35,30.57,30.78,30.66,30.57,30.62,30.73,30.78,30.84,30.86,30.70,30.85,30.90,30.81,30.79,30.84,30.89,30.78,30.74,30.54,30.66,30.89,30.58,30.36,30.64,30.48,30.42,30.40,30.44,30.17,30.19,30.23,30.09,29.90,29.78,29.42,29.73,29.57,29.59,29.60,29.95,30.05,29.99,30.02,30.18,30.38,30.22,30.29,30.43,30.45,30.55,30.56,30.75,30.77,30.76,30.80,30.83,30.89,30.83,30.96,30.90,30.84,30.83,30.85,30.79,30.66,30.77,30.65,30.58,30.49,30.54,30.51,30.32,30.28,30.32,30.15,29.95,30.10,30.03,29.59,29.49,29.84,29.49,29.13,29.25,29.63,29.21,28.78,29.05,29.21,28.65,28.49,29.03,28.70,27.96,27.91,27.72,28.63,28.68,28.48,28.94,29.40,28.83,29.02,29.64,29.41,29.12,29.62,29.93,29.75,29.72,30.02,30.19,29.65,29.95,29.73,29.70,29.51,29.27,29.24,29.05,28.76,28.92,28.78,28.48,28.51,28.31,27.71,28.48,28.44,27.54,28.02,28.91,28.70,28.38,28.63,29.31,29.41,29.55,29.08,29.02,29.45,29.42,28.79,28.81,29.42,29.08,28.31,28.91,29.12,28.81,28.54,29.21,29.30,29.11,29.24,29.63,29.60,29.60,29.79,30.06,30.06,30.17,30.25,30.26,29.87,30.28,30.09,29.68,30.13,30.22,29.78,29.71,30.10,30.24,30.11,29.64,29.86,30.01,29.53,29.24,30.00,29.95,29.52,29.72,30.18,29.98,30.28,30.19,30.24,30.52,30.55,30.23,30.58,30.50,30.27,30.68,30.53,30.49,30.60,30.42,29.83,29.69,30.29,29.43,30.26,30.38,30.18,29.54,29.77,30.02,29.66,29.47,28.90,29.03,29.39,29.19,28.69,29.08,29.59,29.00,28.89,29.63,29.56,29.29,29.51,30.00,29.74,29.75,30.15,30.17,30.37,30.26,30.51,30.34,30.44,30.10,30.30,30.45,29.84,29.84,30.36,30.08,29.33,29.72,30.35,29.46,29.29,30.10,30.10,29.67,29.86,30.49,30.23,29.94,30.23,30.61,30.64,30.68,30.34,30.49,30.74,30.56,30.23,30.66,30.70,30.56,30.29,30.71,30.68,30.06,30.39,30.67,30.67,30.28,30.57,30.71,30.48,30.29,30.51,27.63,26.77,24.72,23.99,23.36,22.25,22.13,22.32,22.18,21.35,21.63,21.82,20.81,21.42,21.42,21.48,21.46,21.16,19.84,19.08,18.89,18.71,18.54,18.97,18.29,17.84,17.25,16.36,16.25,15.31,14.87,15.94,15.03,14.43,14.61,14.79,14.61,14.15,14.21,14.49,13.50,13.62,13.83,13.53,13.06,13.61,13.49,12.71,12.54,12.93,13.45,12.60,11.79,12.63,13.48,12.10,13.05,14.03,13.27,12.84,13.81,14.67,13.71,14.05,15.19,14.33,14.15,15.23,15.97,14.69,14.87,15.98,16.41,15.64,15.85,16.75,16.87,16.18,16.95,17.35,16.85,17.71,17.50,17.74,16.96,17.20,16.99,16.48,16.09,14.99,15.18,16.29,15.47,14.75,15.28,16.55,15.61,14.90,16.09,16.38,16.11,17.98,16.71,16.82,15.81,15.42,15.10,15.06,14.95,14.88,14.56,15.34,15.53,15.04,15.90,16.34,16.03,16.87,16.41,15.83,15.93,15.69,14.16,14.25,15.08,13.71,13.29,13.01,13.26,11.79,12.01,10.76,10.91,11.63,11.60,11.84,11.51,9.87,10.71,10.42,10.95,9.99,9.98,11.15,11.20,10.58,11.10,11.78,11.40,11.55,12.38,13.20,13.31,12.50,13.24,12.58,11.55,12.22,12.36,11.88,11.49,12.42,12.32,11.19,11.13,11.92,12.14,10.23,11.08,11.07,10.54,10.88,11.17,11.93,12.34,11.22,11.31,12.36,11.82,11.15,11.98,12.27,10.94,10.70,11.74,11.75,10.65,10.91,12.02,11.82,11.10,11.56,13.09,12.56,13.66,11.92,11.25,10.30,11.10,11.41,10.34,8.78,9.69,10.12,9.14,8.64,9.32,9.76,8.50,8.46,9.64,9.65,8.45,9.09,9.54,9.56,9.01,9.45,9.57,9.22,9.71,10.09,9.98,9.32,9.92,10.93,10.42,10.25,10.72,11.79,11.90,11.80,9.94,10.03,11.37,10.31,9.63,9.87,10.78,9.78,9.29,10.12,10.54,9.52,9.33,10.36,10.76,11.26,11.45,12.51,12.64,13.09,12.24,10.93,12.28,12.69,11.26,11.04,12.61,12.02,10.73,11.25,12.42,10.82,10.48,11.81,12.05,10.72,10.24,11.93,11.63,12.70,11.15,12.03,13.01,11.06,10.89,12.71,12.37,10.96,11.88,12.63,11.32,11.32,12.20,12.60,11.21,11.86,13.07,12.63,12.22,12.69,12.70,11.36,11.01,11.65,10.57,11.26,11.64,10.95,10.88,11.72,11.97,11.17,11.77,11.69,10.94,10.84,11.30,10.70,10.14,10.21,10.81,10.11,9.27,9.77,9.66,9.57,10.72,10.85,10.93,12.23,12.20,12.99,12.11,12.76,11.95,11.70,12.27,13.24,12.99,12.57,12.67,13.57,13.96,14.27,14.30,13.45,13.61,14.66,14.03,13.27,14.12,14.67,13.84,13.05,12.67,13.40,13.34,11.84,11.49,12.61,11.53,10.87,11.17,11.68,10.68,10.13,10.79,10.92,9.88,9.36,8.95,8.96,8.42,8.69,8.30,8.49,9.34,9.56,9.07,9.83,10.46,9.98,10.27,10.88,11.58,11.10,11.56,12.56,12.40,11.91,12.47,13.44,13.55,13.48,14.88,13.99,13.90,14.22,13.60,12.42,12.70,13.11,12.04,11.80,11.71,11.12,10.50,10.59,9.94,9.06,9.21,9.11,8.86,8.22,8.06,8.01,7.86,7.15,7.05,7.47,6.87,6.07,6.74,6.78,5.92,5.38,6.12,6.19,5.13,4.68,4.14,3.49,4.45,4.81,3.62,3.97,4.94,4.69,4.27,5.16,5.64,5.33,5.30,6.10,6.41,6.22,6.38,7.10,5.85,5.70,4.74,4.69,5.66,4.92,3.79,4.46,5.64,4.33,3.74,4.72,5.12,4.60,4.48,5.41,5.24,4.90,5.49,6.11,6.11,6.14,6.95,8.01,8.39,8.69,7.71,7.43,7.90,8.00,7.06,6.70,7.66,7.28,6.23,6.59,7.58,6.50,6.31,7.00,7.07,6.12,6.63,7.78,7.05,6.65,7.47,8.27,7.82,7.68,8.65,7.56,7.36,8.56,7.68,6.94,8.62,8.73,7.75,8.24,9.25,9.41,9.67,9.17,9.30,8.99,7.70,7.52,8.32,8.36,6.93,7.07,7.91,7.20,7.40,6.90,7.21,8.03,8.10,7.23,7.68,6.91,6.25,7.02,6.76,6.02,6.30,5.25,4.98,5.15,4.90,3.87,3.80,3.69,2.91,2.48,2.85,1.88,1.10,0.76,1.06,1.70,1.84,1.70,2.07,2.33,2.51,2.86,3.09,3.32,3.88,4.07,4.24,4.57,4.82,5.16,5.52,5.77,6.16,6.46,7.08,6.22,7.11,6.36,7.07,6.71,5.89,6.00,6.51,5.73,4.95,5.56,5.82,4.50,4.55,5.57,5.75,3.85,4.59,6.15,5.11,3.91,5.37,6.17,6.44,6.41,4.70,5.07,6.62,6.27,4.51,6.16,7.30,6.70,5.63,6.65,6.98,6.05,6.33,7.49,7.03,6.37,7.28,7.91,7.20,7.07,8.36],[31.07,30.93,30.81,30.90,30.84,30.66,30.73,30.79,30.76,30.65,30.85,30.90,30.71,30.81,30.82,30.82,30.73,30.71,30.71,30.49,30.52,30.51,30.63,30.70,30.72,30.80,30.76,30.87,30.93,30.80,30.68,30.87,30.81,30.69,30.73,30.74,30.74,30.56,30.72,30.69,30.54,30.37,30.56,30.57,30.31,30.39,30.60,30.40,30.27,30.47,30.62,30.33,30.23,30.51,30.61,30.40,30.56,30.67,30.70,30.54,30.70,30.75,30.60,30.65,30.72,30.70,30.66,30.76,30.80,30.73,30.77,30.84,30.86,30.84,30.86,30.96,30.92,30.93,30.99,31.01,30.94,31.00,31.02,31.02,31.03,30.96,31.00,30.90,30.80,30.66,30.68,30.79,30.77,30.59,30.80,30.85,30.76,30.72,30.86,30.87,30.79,30.86,30.83,30.82,30.92,30.85,30.79,30.73,30.88,30.86,30.69,30.89,30.86,30.72,30.84,30.91,30.86,30.90,30.82,30.79,30.77,30.70,30.64,30.62,30.69,30.56,30.44,30.57,30.60,30.22,30.36,29.91,29.75,30.04,30.18,30.02,30.20,29.67,29.63,30.02,29.88,30.12,29.94,30.31,30.17,29.93,30.22,30.43,30.20,30.28,30.42,30.65,30.69,30.45,30.55,30.55,30.17,30.05,30.40,30.35,29.77,30.13,30.43,30.14,29.58,30.11,30.27,29.74,29.49,29.96,29.86,29.52,29.73,30.11,30.07,29.40,29.86,30.08,29.60,29.20,29.90,30.01,29.47,29.54,30.01,30.01,29.51,30.14,30.09,29.88,29.90,30.08,30.21,30.02,30.05,29.92,30.03,29.86,29.66,29.69,29.35,29.24,29.03,29.19,29.01,28.83,28.67,28.98,28.60,28.16,28.51,28.86,28.50,28.52,28.93,29.07,28.92,28.79,29.45,29.39,29.13,29.46,29.65,29.47,29.47,29.95,30.00,29.92,29.84,30.20,30.26,30.16,29.90,29.81,30.03,29.95,29.38,29.85,30.09,29.81,29.25,30.04,30.11,29.70,29.49,30.16,29.99,30.38,30.39,30.59,30.43,30.59,30.53,30.29,30.35,30.48,30.29,30.14,30.39,30.39,30.01,30.10,30.32,30.15,29.89,30.17,30.32,29.93,29.90,30.39,30.27,30.50,30.26,30.51,30.51,30.17,30.26,30.56,30.48,29.92,30.39,30.52,30.23,30.18,30.44,30.47,30.22,30.23,30.56,30.61,30.38,30.57,30.57,30.36,30.22,30.29,30.13,30.28,30.27,30.06,30.05,30.21,30.37,30.05,30.33,30.35,30.02,29.88,30.15,29.96,29.67,29.71,30.06,29.49,29.22,29.87,29.59,29.53,30.05,30.03,30.09,30.42,30.39,30.57,30.33,30.66,30.43,30.21,30.48,30.70,30.62,30.46,30.53,30.64,30.73,30.79,30.80,30.57,30.73,30.80,30.76,30.66,30.73,30.82,30.74,30.64,30.52,30.58,30.64,30.36,30.31,30.53,30.27,30.17,30.29,30.30,30.02,30.02,30.08,29.96,29.81,29.78,29.29,29.62,29.34,29.52,29.52,29.67,29.84,29.85,29.85,30.00,30.18,30.11,30.18,30.19,30.31,30.44,30.47,30.58,30.63,30.63,30.65,30.71,30.79,30.77,30.89,30.85,30.77,30.76,30.78,30.68,30.56,30.70,30.54,30.48,30.34,30.40,30.41,30.19,30.19,30.21,30.07,29.73,29.88,29.81,29.20,29.39,29.69,29.18,28.68,29.02,29.36,28.58,28.44,28.51,28.90,28.06,27.84,28.43,28.47,28.00,27.99,27.47,28.35,28.19,27.80,28.64,28.92,28.22,28.59,29.30,28.96,28.93,29.37,29.74,29.49,29.54,29.91,30.05,29.48,29.77,29.61,29.56,29.41,29.02,29.03,28.81,28.54,28.59,28.56,28.38,28.31,28.14,27.81,28.36,28.17,27.63,27.91,28.63,28.40,27.99,28.46,29.18,29.16,29.51,29.15,28.82,29.21,29.34,28.70,28.53,29.26,29.03,28.39,28.70,29.10,28.72,28.44,29.07,29.22,28.98,29.10,29.53,29.56,29.47,29.65,29.95,30.00,30.00,30.09,30.07,29.81,30.20,29.95,29.58,30.06,30.16,29.69,29.71,30.08,30.23,30.03,29.59,29.81,29.99,29.48,29.07,29.93,29.83,29.35,29.54,30.04,29.87,30.18,30.06,30.14,30.33,30.42,30.05,30.37,30.26,30.05,30.46,30.26,30.33,30.40,30.35,29.71,29.57,30.09,29.43,30.08,30.18,30.10,29.45,29.78,29.89,29.63,29.12,28.67,28.51,29.21,28.91,28.41,28.77,29.37,28.71,28.44,29.39,29.42,29.01,29.24,29.78,29.63,29.55,29.98,29.96,30.21,30.11,30.31,30.18,30.20,29.64,30.01,30.24,29.60,29.46,30.05,29.90,29.11,29.34,30.05,29.37,29.01,29.73,29.89,29.49,29.63,30.22,30.04,29.79,30.03,30.45,30.55,30.60,30.20,30.36,30.66,30.41,30.08,30.50,30.56,30.27,30.14,30.49,30.44,29.89,30.10,30.43,30.41,30.09,30.34,30.47,30.30,30.16,30.24,27.87,27.00,24.70,24.28,23.81,22.34,22.30,22.56,22.47,21.52,21.90,22.24,21.10,21.67,21.61,21.81,21.67,21.41,20.03,19.43,19.09,18.85,18.47,18.76,18.16,17.66,17.03,16.17,16.19,15.18,14.94,16.00,14.73,14.03,14.47,14.35,14.18,13.44,13.68,14.14,12.89,12.72,13.36,13.15,12.49,12.97,12.96,12.48,11.95,12.22,13.02,12.18,10.84,12.26,12.87,11.43,12.31,13.32,12.79,12.27,13.48,13.93,13.15,13.68,14.76,14.09,13.89,14.83,15.61,14.49,14.51,15.66,16.36,15.47,15.48,16.64,17.02,16.04,16.65,17.25,16.76,17.78,17.47,17.54,17.00,17.38,16.95,16.55,15.99,14.71,14.83,16.22,15.53,14.62,15.23,16.42,15.31,14.61,16.14,16.24,15.80,17.60,16.32,16.86,15.57,15.18,14.70,15.05,14.67,14.39,13.93,14.90,15.03,14.88,15.87,16.01,15.82,16.60,16.45,15.67,15.61,15.71,14.12,13.77,14.79,13.24,12.11,12.15,12.40,10.99,10.81,9.27,9.81,11.03,10.93,11.37,10.94,8.84,10.56,9.31,11.00,10.11,10.28,10.98,10.92,10.53,10.90,11.60,11.15,11.29,12.15,13.00,12.83,12.22,12.54,12.21,11.19,11.70,12.18,11.36,10.89,11.69,11.57,10.55,10.14,11.11,11.12,9.82,9.73,9.96,9.29,10.06,10.16,10.94,11.16,10.10,10.46,11.39,10.70,10.08,11.36,11.25,10.03,10.45,11.10,10.99,10.30,10.69,11.42,11.24,10.93,11.15,12.62,11.80,13.34,11.66,10.90,10.71,10.85,11.11,10.44,8.45,9.15,9.58,9.11,7.93,8.48,8.90,8.16,7.76,8.30,8.63,7.52,7.81,8.20,8.08,7.37,7.78,8.51,7.68,7.88,8.83,8.95,7.80,8.87,9.86,9.49,8.93,9.16,10.71,10.91,10.35,8.66,8.79,10.25,9.13,8.32,9.00,9.81,8.77,8.23,9.14,9.71,8.76,8.54,9.54,9.93,10.52,10.56,11.64,11.29,12.14,11.44,9.92,11.25,11.91,10.17,9.99,11.68,11.35,9.78,10.24,11.84,10.16,9.30,10.84,11.31,9.94,9.49,11.22,10.96,11.92,10.33,11.64,12.27,10.57,10.22,12.20,11.59,10.17,11.10,11.92,10.38,10.42,11.42,11.78,10.25,11.26,12.21,11.83,11.28,12.03,11.86,10.47,10.29,10.92,9.88,10.38,10.83,10.48,10.17,11.02,11.17,10.30,11.07,10.86,9.89,9.60,10.35,9.63,8.70,9.29,9.72,8.96,8.26,8.81,8.97,8.75,9.95,10.19,10.10,11.33,11.74,12.38,11.03,11.85,11.24,10.58,11.25,12.21,11.90,11.24,11.45,12.47,12.83,13.17,13.32,12.02,12.40,13.51,12.85,11.94,12.83,13.46,12.77,11.71,11.53,12.35,11.94,10.44,10.64,11.42,10.29,9.72,10.23,10.56,9.65,9.32,9.93,9.92,8.87,8.53,8.24,8.04,7.33,7.54,7.17,7.36,8.43,8.23,7.78,8.68,9.32,8.51,8.88,9.74,10.05,9.72,10.20,11.20,11.16,10.77,11.21,12.08,12.29,12.08,13.52,12.88,12.59,12.89,12.36,11.48,11.45,11.95,10.92,10.40,10.38,10.00,9.34,9.33,9.06,8.09,7.85,7.94,7.82,6.89,6.81,7.00,6.75,5.92,6.11,6.58,5.87,5.24,5.92,5.97,5.13,4.96,5.88,5.72,4.43,4.13,3.66,2.73,3.65,4.01,2.89,3.15,4.24,4.00,3.42,4.14,4.47,4.23,3.91,4.54,4.83,4.62,4.60,5.00,4.35,4.20,3.68,3.77,4.13,3.82,2.78,3.48,4.17,3.31,2.51,3.81,4.28,3.63,3.65,4.73,4.71,4.25,4.77,5.33,5.54,5.82,6.27,7.61,7.65,8.10,7.03,6.56,6.74,6.87,6.14,5.63,6.40,6.18,5.10,5.26,6.12,5.28,4.87,5.35,5.92,4.96,4.86,6.02,5.98,5.35,5.55,6.79,6.62,6.32,6.89,5.73,5.43,6.56,5.72,5.27,6.69,6.74,6.01,6.22,7.29,7.50,7.89,7.44,7.74,7.13,6.10,5.88,6.51,6.51,5.31,5.65,6.28,5.57,5.84,5.19,5.54,6.26,6.39,5.48,5.88,5.23,4.87,5.50,5.36,4.95,5.12,4.75,4.20,4.21,4.33,3.53,3.74,3.57,3.18,2.50,2.89,2.44,1.60,1.00,0.76,1.11,1.61,1.43,1.44,1.68,1.98,1.98,2.04,2.69,2.83,2.96,3.23,3.46,3.66,3.82,4.12,4.14,4.50,4.86,5.38,4.77,5.55,5.33,5.77,5.30,4.65,5.22,5.55,4.51,4.09,4.93,4.88,3.95,4.14,4.93,4.34,3.85,4.65,4.96,4.39,3.92,4.91,5.28,6.14,5.66,4.45,4.82,5.56,4.93,4.26,5.29,5.79,5.17,4.87,5.58,5.72,5.06,5.15,5.97,5.90,5.19,5.70,6.33,6.09,5.69,7.19],[31.07,30.97,30.85,30.93,30.87,30.71,30.79,30.81,30.82,30.73,30.87,30.92,30.73,30.83,30.84,30.85,30.74,30.76,30.75,30.56,30.56,30.55,30.72,30.75,30.68,30.76,30.70,30.78,30.88,30.73,30.64,30.89,30.90,30.67,30.74,30.77,30.75,30.57,30.76,30.73,30.63,30.45,30.60,30.61,30.36,30.36,30.55,30.41,30.29,30.42,30.51,30.32,30.23,30.40,30.57,30.47,30.64,30.68,30.70,30.55,30.72,30.77,30.59,30.63,30.74,30.69,30.61,30.80,30.81,30.67,30.75,30.84,30.82,30.78,30.87,30.94,30.87,30.93,30.97,30.98,30.93,30.95,30.96,30.97,30.97,30.88,30.94,30.86,30.81,30.60,30.56,30.80,30.70,30.41,30.71,30.81,30.66,30.58,30.80,30.84,30.78,30.85,30.84,30.80,30.87,30.87,30.81,30.72,30.84,30.82,30.67,30.86,30.89,30.68,30.80,30.93,30.89,30.89,30.80,30.77,30.83,30.70,30.53,30.61,30.72,30.45,30.30,30.49,30.57,30.07,30.27,29.73,29.76,30.10,30.25,30.22,30.19,30.00,29.93,29.90,29.90,30.10,29.88,30.32,30.24,29.97,30.13,30.40,30.30,30.10,30.52,30.74,30.73,30.47,30.61,30.58,30.10,30.06,30.42,30.29,29.87,30.18,30.30,30.24,29.86,30.15,30.33,29.96,29.74,29.92,29.75,29.68,29.67,30.10,30.07,29.45,29.93,30.10,29.66,29.27,30.00,30.03,29.58,29.54,30.08,30.10,29.50,29.97,30.29,30.20,29.91,30.08,30.48,30.25,30.27,30.19,30.03,29.89,29.86,29.89,29.17,29.08,28.87,29.13,28.88,28.54,28.53,28.83,28.90,28.15,28.55,28.84,28.91,28.35,28.88,29.00,28.76,28.82,29.46,29.36,29.08,29.45,29.58,29.37,29.44,29.85,29.85,29.79,29.67,30.16,30.14,30.09,29.82,29.73,30.03,29.97,29.33,29.82,30.19,30.02,29.31,30.09,30.29,29.74,29.53,30.22,30.14,30.46,30.45,30.67,30.57,30.67,30.56,30.38,30.40,30.51,30.26,30.09,30.41,30.35,29.97,30.01,30.34,30.07,29.81,30.15,30.25,29.82,29.76,30.27,30.16,30.39,30.21,30.52,30.52,30.07,30.30,30.54,30.46,29.90,30.38,30.54,30.20,30.17,30.47,30.51,30.20,30.30,30.60,30.62,30.38,30.56,30.60,30.35,30.22,30.31,30.09,30.27,30.24,29.97,30.01,30.21,30.35,30.05,30.33,30.38,30.13,29.91,30.15,29.97,29.69,29.72,29.98,29.48,29.20,29.86,29.38,29.52,30.08,30.06,30.12,30.44,30.44,30.65,30.44,30.76,30.52,30.35,30.59,30.82,30.71,30.56,30.59,30.78,30.83,30.91,30.90,30.72,30.82,30.89,30.83,30.72,30.82,30.87,30.76,30.68,30.51,30.64,30.78,30.44,30.35,30.65,30.56,30.36,30.45,30.53,30.19,30.19,30.32,30.11,29.93,29.79,29.36,29.75,29.48,29.56,29.47,29.91,30.11,29.97,30.02,30.23,30.38,30.16,30.34,30.49,30.40,30.59,30.61,30.66,30.69,30.77,30.77,30.80,30.87,30.82,30.93,30.90,30.84,30.83,30.85,30.80,30.70,30.79,30.70,30.58,30.48,30.56,30.58,30.35,30.40,30.37,30.20,29.98,30.14,30.10,29.58,29.56,29.86,29.43,29.11,29.27,29.65,29.13,28.89,29.03,29.15,28.43,28.66,28.90,28.74,28.28,27.76,27.70,28.52,28.65,28.24,28.87,29.41,28.68,28.80,29.60,29.38,29.04,29.54,29.90,29.70,29.56,29.93,30.05,29.52,29.85,29.72,29.60,29.46,29.20,29.05,29.12,28.74,28.84,28.67,28.50,28.44,28.31,27.81,28.33,28.46,27.67,28.11,28.76,28.71,28.19,28.64,29.50,29.40,29.65,29.11,28.98,29.56,29.42,28.67,28.77,29.47,29.06,28.40,28.91,29.09,28.78,28.49,29.09,29.27,29.01,29.14,29.50,29.42,29.59,29.64,29.94,30.02,30.16,30.14,30.18,29.78,30.18,29.95,29.49,30.01,30.11,29.59,29.57,30.01,30.19,30.00,29.59,29.77,29.96,29.49,29.22,29.96,29.80,29.34,29.66,30.11,29.89,30.18,30.11,30.19,30.47,30.50,30.10,30.55,30.39,30.13,30.62,30.36,30.41,30.47,30.42,29.78,29.61,30.26,29.24,30.19,30.25,30.11,29.34,29.83,30.03,29.54,29.33,28.61,28.49,29.11,28.97,28.45,28.89,29.42,28.88,28.64,29.37,29.50,29.19,29.39,29.94,29.70,29.66,30.03,30.06,30.30,30.16,30.47,30.29,30.38,29.94,30.22,30.42,29.78,29.78,30.27,30.00,29.26,29.61,30.25,29.33,29.24,30.02,29.92,29.51,29.77,30.36,30.08,29.84,30.29,30.58,30.65,30.65,30.27,30.48,30.71,30.44,30.06,30.61,30.64,30.45,30.20,30.63,30.58,29.86,30.21,30.59,30.57,30.13,30.44,30.66,30.42,30.22,30.39,27.41,26.26,24.33,23.48,22.79,21.57,21.51,21.39,21.17,20.31,20.67,20.73,19.74,20.43,20.30,20.48,20.26,19.93,18.46,17.77,17.49,17.65,17.05,17.49,16.62,16.20,15.51,14.52,14.53,13.49,13.24,14.31,13.11,12.48,13.09,13.22,12.90,12.42,12.67,13.03,12.01,11.98,12.11,11.84,11.37,11.88,11.84,10.98,10.76,11.02,12.05,11.05,9.83,11.04,11.99,10.31,11.72,12.43,12.10,11.60,12.82,13.32,11.90,12.72,13.54,12.72,12.54,13.61,14.09,13.00,13.14,14.38,14.58,13.85,14.20,15.09,14.99,14.52,15.31,15.63,15.12,15.89,15.72,15.89,15.06,15.52,15.22,14.59,14.27,13.12,13.16,14.42,13.72,12.96,13.38,14.63,13.82,13.09,14.31,14.81,14.73,16.82,15.92,15.70,14.38,14.53,14.43,13.71,13.66,13.48,12.94,13.52,13.95,13.23,13.83,14.92,14.30,15.29,14.70,14.20,14.44,13.76,12.51,12.41,13.30,11.99,11.32,11.82,11.70,9.91,10.21,9.15,9.05,10.37,10.69,10.71,10.84,9.11,9.51,9.87,10.02,9.52,9.32,10.32,10.25,9.46,9.95,10.91,10.38,10.43,11.33,12.06,11.84,11.05,11.52,11.24,10.54,10.90,10.79,10.71,10.20,10.54,10.80,10.00,9.69,10.24,10.50,8.90,9.04,9.18,8.68,9.41,9.38,10.02,10.39,9.37,9.57,10.57,10.04,9.65,10.20,10.32,9.42,9.42,10.09,10.01,9.21,9.31,10.54,10.03,9.63,10.33,11.46,10.60,12.15,10.51,9.76,9.45,9.72,10.00,9.43,8.03,8.36,8.39,7.74,7.45,7.27,7.74,7.03,7.07,7.41,7.87,6.54,7.03,7.83,7.56,6.93,7.58,7.37,7.53,7.65,8.36,7.95,7.25,8.14,9.02,8.54,8.33,8.67,9.94,9.79,9.41,7.85,7.99,9.05,8.25,7.75,7.93,8.66,7.82,7.42,8.02,8.57,7.76,7.56,8.34,8.81,9.34,9.33,10.24,10.08,10.75,10.02,8.94,9.86,10.54,8.99,8.89,10.47,9.98,8.75,9.08,10.58,9.09,8.54,9.63,10.01,9.05,8.41,9.93,9.86,10.71,9.55,10.23,11.03,9.38,9.57,10.98,10.34,9.24,10.00,10.71,9.37,9.45,10.48,10.45,9.26,9.70,11.09,10.56,10.03,10.62,10.57,9.21,9.08,9.68,8.66,9.14,9.43,9.02,9.00,9.45,9.76,9.21,9.78,9.78,9.04,8.85,9.24,8.67,7.97,8.42,8.65,8.26,7.33,7.85,7.89,7.66,8.76,9.07,9.01,10.04,10.37,10.94,9.94,10.63,9.76,9.46,9.83,10.92,10.56,9.90,10.13,11.10,11.28,11.67,11.69,10.65,10.94,11.92,11.22,10.53,11.43,11.92,11.39,10.35,10.33,10.87,10.65,9.47,9.45,10.04,9.32,8.70,9.09,9.37,8.69,8.28,8.77,8.81,7.99,7.59,7.19,7.28,6.71,6.99,6.60,6.71,7.52,7.47,7.02,7.82,8.37,7.82,7.97,8.63,9.09,8.70,8.97,9.68,9.88,9.61,9.90,10.75,11.00,10.87,12.16,11.54,11.16,11.55,11.09,10.22,10.12,10.45,9.49,9.15,9.15,8.80,8.28,8.36,8.03,7.12,7.05,7.21,7.08,6.24,6.15,6.35,5.99,5.42,5.54,5.76,5.18,4.76,5.03,5.22,4.55,4.27,4.88,4.87,4.04,3.75,3.24,2.46,3.16,3.43,2.60,2.74,3.63,3.46,2.93,3.54,4.00,3.78,3.45,4.01,4.28,4.07,4.01,4.44,3.90,3.87,3.09,3.34,3.82,3.23,2.34,3.27,3.54,3.03,2.36,3.48,3.80,3.39,3.34,4.12,4.12,3.90,4.06,4.81,4.82,5.22,5.67,6.83,6.81,7.19,6.26,5.88,6.13,6.17,5.46,5.26,5.98,5.59,4.83,5.20,5.59,4.91,4.41,5.36,5.17,4.41,4.90,5.26,5.49,5.01,5.17,6.15,6.00,5.83,6.11,5.48,5.06,6.27,5.27,4.99,6.12,6.40,5.59,5.82,6.86,7.02,7.36,6.85,7.08,6.63,5.62,5.50,6.02,5.87,5.03,5.22,5.71,5.07,5.27,4.64,4.88,5.50,5.60,4.84,5.05,4.58,4.16,4.70,4.68,4.24,4.58,4.15,3.76,3.84,3.96,3.32,3.71,3.96,3.09,2.54,3.07,2.65,1.74,1.39,0.94,0.76,0.99,1.25,1.26,1.38,1.56,1.76,1.82,1.97,2.35,2.45,2.70,2.91,3.15,3.20,3.31,3.57,3.89,4.13,4.63,4.12,4.86,4.66,5.29,4.74,4.09,4.74,5.07,4.21,3.71,4.73,4.67,3.70,3.93,4.88,4.17,3.57,5.20,5.19,4.28,4.05,6.11,5.55,6.34,5.90,4.57,4.78,5.54,4.88,4.10,5.10,5.60,5.18,4.57,5.17,5.32,4.72,4.66,5.46,5.31,4.64,5.16,5.75,5.38,5.18,6.52],[30.99,30.94,30.82,30.88,30.79,30.63,30.67,30.70,30.71,30.62,30.76,30.81,30.64,30.67,30.68,30.67,30.65,30.57,30.56,30.36,30.46,30.42,30.47,30.57,30.55,30.58,30.47,30.56,30.65,30.51,30.42,30.66,30.65,30.40,30.54,30.63,30.59,30.39,30.54,30.55,30.45,30.32,30.38,30.40,30.18,30.27,30.41,30.38,30.24,30.27,30.43,30.21,30.13,30.34,30.47,30.38,30.55,30.53,30.60,30.49,30.66,30.69,30.42,30.56,30.63,30.57,30.45,30.66,30.68,30.51,30.57,30.69,30.65,30.54,30.71,30.77,30.68,30.70,30.85,30.83,30.69,30.78,30.76,30.83,30.75,30.71,30.79,30.59,30.56,30.31,30.37,30.57,30.48,30.25,30.47,30.64,30.49,30.49,30.68,30.67,30.61,30.73,30.77,30.71,30.82,30.82,30.74,30.63,30.80,30.80,30.52,30.77,30.79,30.57,30.69,30.82,30.82,30.72,30.55,30.63,30.69,30.55,30.41,30.53,30.59,30.42,30.21,30.46,30.51,29.97,30.12,29.61,29.69,29.91,30.17,30.02,30.15,29.77,29.73,29.89,29.64,30.05,29.77,30.23,30.17,29.64,30.09,30.39,30.28,30.17,30.37,30.59,30.59,30.38,30.40,30.45,30.18,30.06,30.29,30.25,29.78,30.16,30.32,30.10,29.72,30.03,30.18,29.99,29.64,29.83,29.71,29.56,29.58,29.99,29.94,29.34,29.89,30.03,29.71,29.30,29.82,30.00,29.51,29.53,29.87,29.96,29.44,29.91,30.08,30.04,29.83,29.97,30.24,29.98,30.09,30.05,29.92,29.75,29.63,29.75,29.04,29.20,28.90,29.03,28.71,28.78,28.52,28.97,28.80,27.94,28.43,28.89,28.48,28.38,28.84,28.81,28.59,28.70,29.32,29.23,28.93,29.26,29.46,29.26,29.27,29.80,29.81,29.73,29.64,30.07,30.12,29.99,29.75,29.66,29.99,29.87,29.25,29.72,30.21,29.99,29.19,30.05,30.23,29.67,29.43,30.18,30.05,30.36,30.40,30.63,30.56,30.59,30.56,30.38,30.32,30.41,30.26,30.06,30.36,30.29,29.94,29.98,30.11,29.98,29.72,30.03,30.09,29.57,29.51,30.07,29.97,30.18,30.04,30.27,30.25,29.85,30.11,30.37,30.31,29.77,30.29,30.43,30.14,30.11,30.41,30.44,30.18,30.17,30.51,30.55,30.30,30.48,30.53,30.34,30.14,30.20,29.99,30.18,30.09,29.92,29.92,30.13,30.18,29.96,30.18,30.23,29.93,29.79,30.01,29.87,29.68,29.63,29.93,29.41,29.20,29.72,29.44,29.39,29.95,29.90,29.99,30.35,30.32,30.52,30.36,30.66,30.41,30.20,30.53,30.71,30.61,30.56,30.52,30.66,30.73,30.83,30.82,30.68,30.75,30.83,30.78,30.79,30.79,30.82,30.67,30.58,30.39,30.56,30.88,30.48,30.24,30.63,30.54,30.39,30.51,30.50,30.21,30.15,30.27,30.01,29.76,29.65,29.27,29.60,29.39,29.45,29.35,29.82,30.03,29.94,30.04,30.22,30.35,30.04,30.39,30.49,30.37,30.48,30.59,30.75,30.65,30.69,30.74,30.75,30.79,30.70,30.83,30.81,30.75,30.76,30.74,30.73,30.65,30.66,30.56,30.49,30.37,30.47,30.45,30.29,30.30,30.28,30.11,29.86,30.10,30.01,29.37,29.61,29.85,29.33,29.09,29.27,29.63,29.03,28.57,28.88,28.98,28.27,28.21,28.83,28.52,28.07,27.84,27.44,28.47,28.48,28.22,28.69,29.22,28.51,28.64,29.46,29.29,28.88,29.40,29.85,29.63,29.42,29.87,30.05,29.43,29.78,29.60,29.40,29.34,28.97,28.82,28.87,28.52,28.66,28.43,28.32,28.31,28.14,27.68,28.46,28.27,27.56,27.97,28.67,28.32,28.26,28.40,29.28,29.15,29.57,28.98,29.01,29.45,29.20,28.47,28.83,29.30,28.90,28.24,28.61,28.83,28.67,28.25,28.97,29.06,28.77,29.00,29.31,29.31,29.59,29.55,29.87,29.95,30.07,30.06,30.12,29.67,30.13,29.89,29.44,30.00,30.04,29.48,29.40,29.96,30.08,29.84,29.42,29.58,29.82,29.28,29.04,29.85,29.74,29.25,29.58,30.05,29.80,30.16,30.05,30.06,30.38,30.39,30.00,30.46,30.32,30.02,30.51,30.31,30.27,30.40,30.31,29.61,29.49,30.13,29.04,29.95,30.15,29.93,29.20,29.73,29.93,29.47,29.24,28.69,28.72,28.90,28.92,28.49,28.88,29.18,28.81,28.47,29.19,29.20,29.08,29.23,29.82,29.57,29.54,29.95,29.95,30.21,30.06,30.43,30.23,30.36,29.97,30.24,30.36,29.69,29.74,30.26,29.89,29.18,29.67,30.24,29.21,29.17,29.99,29.94,29.41,29.79,30.41,30.09,29.88,30.26,30.56,30.62,30.56,30.23,30.44,30.71,30.42,30.04,30.54,30.59,30.42,30.04,30.56,30.50,29.89,30.11,30.53,30.55,30.09,30.42,30.61,30.36,30.12,30.33,27.31,26.34,24.41,23.52,22.78,21.37,21.36,21.38,21.22,19.99,20.46,20.75,19.55,20.12,20.17,20.17,20.02,19.68,18.33,17.62,17.17,17.62,16.53,16.90,15.98,15.60,15.09,14.19,13.81,12.88,12.56,13.61,12.31,11.87,12.26,12.52,11.95,11.47,11.94,12.22,11.19,11.00,11.34,11.24,10.79,11.00,11.24,10.77,10.29,10.38,11.63,10.51,9.46,11.03,11.95,10.17,11.54,12.25,12.09,11.39,12.29,12.75,11.74,12.27,13.40,12.29,12.01,13.39,13.97,12.43,12.58,14.04,13.89,13.06,13.50,14.62,14.52,13.77,14.69,15.06,14.59,15.50,15.29,15.56,14.48,14.93,14.70,13.79,13.47,12.49,12.48,13.57,13.00,12.41,12.70,13.99,13.49,12.91,14.08,14.73,14.50,16.55,15.61,15.39,13.94,14.14,13.94,13.26,13.60,13.08,12.71,13.62,13.46,13.05,13.91,14.42,13.40,14.61,13.78,13.43,13.60,12.99,11.83,11.61,12.79,11.65,10.65,11.18,11.55,9.88,9.88,8.86,9.07,10.20,11.19,11.21,10.94,10.26,10.22,10.46,10.32,9.31,9.45,10.32,10.18,9.61,10.02,10.67,10.21,10.13,11.07,11.77,11.55,10.69,11.09,10.94,10.04,10.49,10.49,10.38,9.90,10.18,10.57,9.72,9.35,9.80,10.13,7.93,8.71,8.82,8.26,8.45,8.82,9.40,9.57,8.69,8.99,9.82,9.24,8.76,9.67,9.53,8.71,9.06,9.62,9.62,9.00,9.18,10.19,10.02,9.72,10.29,11.44,10.69,12.40,10.57,10.00,9.53,9.84,9.91,9.74,8.03,8.79,8.50,8.09,7.38,7.74,7.92,7.23,7.02,7.42,7.49,6.44,6.88,7.14,7.00,6.61,6.69,7.18,6.67,6.82,7.44,7.40,6.61,7.34,8.23,8.06,7.78,7.81,9.19,8.95,8.73,7.24,7.02,8.20,7.57,6.64,7.09,7.84,7.24,6.49,7.27,7.82,7.22,6.99,7.73,8.14,8.61,8.48,9.43,9.16,9.97,9.13,8.16,9.16,9.68,8.26,8.00,9.62,9.04,7.84,8.29,9.57,8.10,7.63,8.86,9.12,8.38,7.79,9.15,9.35,9.80,9.01,9.58,10.30,8.78,8.77,10.00,9.48,8.35,9.10,9.79,8.57,8.49,9.43,9.47,8.32,9.00,10.01,9.53,9.06,9.65,9.56,8.33,8.26,8.90,8.11,8.26,8.85,8.40,8.35,8.77,8.97,8.31,9.03,8.98,8.23,8.10,8.24,7.89,7.13,7.80,7.86,7.14,6.77,7.26,7.42,7.41,8.10,8.69,8.55,9.31,9.75,10.39,9.20,9.93,9.54,8.79,9.50,10.28,9.75,9.21,9.51,10.45,10.57,10.98,11.09,9.92,10.22,11.28,10.58,9.72,10.70,11.35,10.67,9.79,9.67,10.19,9.76,8.71,8.70,9.37,8.47,7.99,8.39,8.59,7.95,7.54,8.08,8.33,7.59,7.33,7.22,6.93,5.68,6.10,5.58,6.19,6.96,6.73,6.36,7.26,7.65,7.03,7.34,8.00,8.36,8.14,8.27,9.06,9.14,8.89,9.25,9.98,10.36,10.18,11.64,10.91,10.45,10.77,10.53,9.75,9.34,9.82,9.07,8.51,8.61,8.32,7.72,7.69,7.60,6.74,6.50,6.81,6.73,5.85,5.62,5.96,5.71,4.97,5.09,5.60,4.96,4.36,4.87,5.06,4.35,4.06,4.95,4.70,3.96,4.05,3.18,2.39,3.06,3.33,2.38,2.54,3.27,2.96,2.48,3.05,3.40,3.23,2.89,3.48,3.76,3.63,3.49,3.89,3.58,3.56,2.75,2.90,3.42,2.86,2.04,2.61,3.17,2.55,2.00,3.04,3.23,3.00,2.86,3.82,4.04,4.06,3.96,4.52,4.65,5.13,5.44,6.48,6.65,7.10,6.01,5.61,5.67,5.63,4.94,4.56,5.18,4.89,4.05,4.19,4.83,4.45,3.84,4.30,4.67,4.07,4.02,4.71,4.95,4.39,4.84,5.57,5.53,5.37,5.65,4.89,4.53,5.54,4.59,4.43,5.43,5.67,4.87,5.10,6.12,6.26,6.46,6.00,6.38,5.86,4.78,4.68,5.33,5.16,4.11,4.57,5.03,4.32,4.54,4.07,4.29,4.92,5.00,4.20,4.45,3.88,3.77,4.25,4.22,4.00,4.26,3.93,3.32,3.29,3.58,2.84,3.11,3.14,2.73,2.32,2.51,2.35,1.63,1.46,1.29,0.87,0.77,0.92,1.18,1.20,1.23,1.51,1.61,1.71,1.75,2.21,2.39,2.52,2.68,2.87,3.03,3.03,3.28,3.47,4.01,3.55,4.32,4.16,4.65,4.01,3.54,4.15,4.22,3.57,3.24,4.10,3.88,3.07,3.41,4.08,3.43,2.97,3.69,4.03,3.58,3.25,4.14,4.41,5.12,4.73,3.81,4.15,4.57,4.02,3.61,4.48,4.66,4.27,3.91,4.52,4.48,3.93,4.18,4.51,4.45,4.04,4.50,4.79,4.67,4.47,5.93],[30.94,30.88,30.78,30.81,30.74,30.59,30.64,30.66,30.67,30.56,30.71,30.76,30.63,30.66,30.66,30.66,30.70,30.61,30.57,30.40,30.46,30.44,30.51,30.64,30.59,30.68,30.58,30.66,30.64,30.49,30.33,30.62,30.58,30.37,30.44,30.57,30.45,30.33,30.55,30.42,30.40,30.28,30.33,30.38,30.27,30.29,30.41,30.39,30.32,30.28,30.46,30.39,30.23,30.37,30.49,30.40,30.57,30.59,30.65,30.57,30.58,30.61,30.57,30.54,30.58,30.56,30.48,30.57,30.56,30.49,30.54,30.62,30.55,30.51,30.66,30.77,30.61,30.68,30.81,30.82,30.72,30.81,30.79,30.85,30.81,30.63,30.80,30.65,30.59,30.31,30.35,30.57,30.40,30.26,30.54,30.62,30.50,30.47,30.62,30.69,30.64,30.72,30.73,30.66,30.82,30.77,30.71,30.61,30.77,30.74,30.54,30.74,30.78,30.50,30.63,30.82,30.79,30.76,30.62,30.65,30.71,30.53,30.41,30.48,30.55,30.40,30.23,30.43,30.47,29.87,30.18,29.67,29.56,29.97,30.02,30.14,30.22,29.60,29.59,29.85,29.57,29.94,29.65,30.16,30.16,29.57,30.01,30.26,30.17,30.01,30.22,30.47,30.50,30.23,30.39,30.40,30.06,29.98,30.39,30.32,29.66,30.09,30.46,30.11,29.59,30.19,30.29,29.83,29.42,29.92,29.69,29.40,29.51,30.01,29.87,29.28,29.85,29.90,29.65,29.22,29.71,29.84,29.43,29.39,29.73,29.88,29.37,29.75,29.90,29.84,29.67,29.87,30.13,29.82,30.00,29.81,29.77,29.65,29.44,29.33,29.07,29.03,28.90,29.05,28.70,28.45,28.59,28.90,28.33,27.71,28.48,28.68,28.18,28.30,28.65,28.74,28.56,28.47,29.23,29.11,28.74,29.23,29.41,29.08,29.15,29.73,29.69,29.68,29.54,30.03,30.02,30.00,29.64,29.61,29.91,29.80,29.10,29.70,30.08,29.72,29.03,29.99,30.08,29.52,29.28,30.06,29.91,30.30,30.29,30.60,30.47,30.55,30.44,30.25,30.26,30.38,30.18,29.99,30.28,30.23,29.89,29.87,30.10,29.85,29.68,29.99,29.96,29.59,29.51,30.07,29.99,30.12,30.10,30.22,30.15,29.83,30.08,30.20,30.17,29.72,30.12,30.30,30.02,30.01,30.27,30.36,30.11,29.98,30.42,30.48,30.22,30.47,30.49,30.23,30.03,30.18,29.93,30.09,30.07,29.89,29.77,29.93,30.10,29.90,30.06,30.15,29.83,29.64,29.92,29.75,29.60,29.54,29.89,29.29,29.15,29.69,29.46,29.28,29.89,29.88,29.91,30.30,30.39,30.57,30.24,30.55,30.31,30.04,30.41,30.57,30.52,30.33,30.37,30.56,30.60,30.74,30.74,30.45,30.66,30.76,30.66,30.60,30.71,30.74,30.64,30.59,30.37,30.52,30.66,30.25,30.19,30.45,30.29,30.18,30.28,30.32,29.95,29.96,30.13,29.88,29.68,29.53,29.13,29.44,29.17,29.20,29.14,29.57,29.75,29.70,29.80,29.93,30.14,29.89,30.17,30.28,30.20,30.40,30.38,30.49,30.53,30.57,30.58,30.63,30.75,30.61,30.81,30.77,30.59,30.62,30.65,30.57,30.51,30.59,30.48,30.34,30.21,30.38,30.36,30.08,30.15,30.17,29.94,29.67,29.95,29.83,29.26,29.34,29.65,29.12,28.82,29.02,29.34,28.72,28.28,28.64,28.61,28.09,28.09,28.58,28.32,28.05,27.56,27.43,28.27,28.26,28.07,28.66,28.85,28.39,28.68,29.30,29.11,28.85,29.26,29.64,29.53,29.38,29.83,29.94,29.32,29.72,29.59,29.53,29.34,28.99,28.83,28.79,28.46,28.54,28.33,28.26,28.20,28.03,27.59,28.28,28.14,27.18,27.70,28.48,28.18,28.02,28.32,29.07,29.14,29.54,28.79,28.73,29.25,29.17,28.48,28.47,29.10,28.76,28.27,28.43,28.71,28.42,28.12,28.81,28.92,28.70,28.86,29.27,29.20,29.45,29.42,29.70,29.84,30.00,29.99,30.03,29.67,30.11,29.87,29.45,29.88,30.05,29.51,29.32,29.89,30.04,29.82,29.32,29.53,29.75,29.24,28.87,29.80,29.69,29.22,29.45,30.00,29.74,30.07,29.98,29.99,30.27,30.28,29.92,30.31,30.13,29.93,30.44,30.10,30.20,30.23,30.32,29.59,29.32,30.03,29.10,30.02,30.05,29.90,29.11,29.64,29.86,29.37,29.21,28.38,28.50,28.78,28.48,28.18,28.56,29.16,28.53,28.50,29.17,29.23,28.90,29.17,29.74,29.47,29.41,29.91,29.80,30.13,29.95,30.29,30.08,30.11,29.55,29.95,30.14,29.42,29.28,29.98,29.73,29.02,29.34,29.87,29.20,28.89,29.58,29.59,29.32,29.31,30.06,29.91,29.75,29.86,30.30,30.45,30.47,30.08,30.28,30.56,30.27,29.78,30.36,30.42,30.12,30.01,30.34,30.29,29.68,29.88,30.34,30.30,29.93,30.20,30.46,30.20,30.00,30.17,26.65,25.89,23.99,23.25,22.40,21.08,21.06,21.11,20.85,19.83,20.34,20.44,19.58,19.82,19.69,19.90,19.87,19.47,18.20,17.70,17.32,17.28,16.45,16.52,15.64,15.02,14.52,13.94,13.69,12.89,12.61,13.49,12.20,11.74,12.31,12.30,11.72,11.19,11.50,12.07,10.80,10.57,11.27,11.17,10.45,10.94,10.98,10.66,10.10,10.29,11.10,10.31,8.98,10.26,10.96,9.51,10.87,11.45,11.31,10.99,11.90,12.20,11.12,11.99,12.77,12.28,11.85,12.89,13.59,12.40,12.49,13.51,14.10,13.15,13.54,14.39,14.47,13.80,14.36,14.96,14.55,15.30,15.10,15.09,14.55,14.89,14.53,14.27,13.56,12.50,12.51,13.91,13.31,12.34,12.80,14.16,13.19,12.61,14.25,14.19,13.87,15.67,14.13,15.00,13.76,13.40,13.09,12.99,12.54,12.41,11.85,13.01,13.11,13.00,13.74,13.95,13.49,14.21,13.89,13.33,13.41,13.45,11.66,11.46,12.65,11.28,10.25,10.00,10.57,9.14,9.13,7.88,8.35,9.46,9.73,9.86,9.31,7.45,9.09,8.15,9.66,9.18,9.16,9.94,9.75,9.36,9.85,10.53,10.11,9.85,10.79,11.48,11.28,10.50,10.78,10.76,9.68,10.06,10.47,10.13,9.41,9.79,10.14,9.15,8.62,9.30,9.42,8.26,8.21,8.23,7.59,8.38,8.15,9.18,9.18,8.10,8.72,9.40,8.71,8.24,9.61,9.21,8.53,8.86,9.42,9.33,8.74,9.03,10.08,9.91,9.46,10.05,11.19,10.50,11.95,10.53,9.86,9.42,9.73,9.82,9.41,8.00,8.63,8.48,8.10,7.16,7.39,7.43,7.03,6.72,6.84,7.02,6.45,6.34,6.46,6.40,5.78,6.00,6.78,6.14,6.35,6.90,7.05,6.12,6.89,7.92,7.60,7.14,7.15,8.53,8.72,8.21,6.70,6.77,7.87,7.02,6.23,6.76,7.42,6.59,6.21,6.81,7.26,6.55,6.61,7.23,7.51,8.01,8.05,8.88,8.69,9.41,8.73,7.73,8.65,9.28,7.92,7.59,9.16,8.85,7.32,7.97,9.35,8.01,7.17,8.79,9.20,8.12,7.73,9.22,8.92,9.75,8.41,9.37,9.96,8.50,8.34,9.72,9.17,8.06,8.79,9.40,8.21,8.10,9.05,9.25,7.98,8.63,9.62,9.25,8.64,9.20,9.10,8.00,7.77,8.45,7.65,7.79,8.42,8.10,7.88,8.48,8.76,7.96,8.64,8.56,7.83,7.48,7.93,7.50,6.70,7.43,7.41,6.84,6.42,6.91,7.07,6.86,7.57,8.02,7.76,8.64,9.01,9.46,8.40,9.02,8.45,7.95,8.38,9.29,8.87,8.44,8.47,9.30,9.66,10.02,10.17,9.00,9.36,10.39,9.79,9.04,9.86,10.56,9.82,9.03,8.87,9.38,9.07,7.97,7.99,8.51,7.78,7.32,7.79,7.91,7.19,6.84,7.40,7.42,6.63,6.57,6.27,6.01,5.29,5.68,5.27,5.47,6.23,6.16,5.70,6.30,7.01,6.38,6.52,7.15,7.58,7.38,7.48,8.31,8.41,8.18,8.57,9.41,9.58,9.55,10.66,9.97,9.62,9.79,9.62,9.06,8.44,8.81,8.07,7.59,7.58,7.30,6.87,6.83,6.55,5.93,5.76,5.75,5.52,4.95,4.84,4.82,4.52,4.09,4.19,4.27,3.87,3.41,3.86,3.91,3.31,3.24,3.87,3.70,2.95,2.87,2.49,1.88,2.33,2.67,1.95,1.89,2.62,2.56,2.09,2.48,2.74,2.70,2.49,2.77,3.06,3.00,2.91,3.21,2.87,2.83,2.30,2.40,2.81,2.38,1.78,2.34,2.74,2.22,1.81,2.61,2.94,2.58,2.58,3.31,3.37,3.23,3.49,3.76,3.76,4.29,4.60,5.44,5.52,5.81,5.19,4.67,4.85,4.99,4.40,3.97,4.62,4.55,3.59,3.77,4.47,4.06,3.42,3.80,4.48,3.69,3.58,4.45,4.79,4.04,4.11,4.96,5.13,4.78,4.90,4.03,3.88,4.64,3.97,3.81,4.74,4.75,4.20,4.55,5.36,5.43,5.77,5.55,5.67,5.08,4.42,4.14,4.53,4.40,3.68,3.78,4.11,3.69,3.66,3.33,3.75,4.04,4.33,3.52,3.74,3.28,3.24,3.66,3.83,3.54,3.84,3.49,3.06,3.09,3.25,2.75,3.06,3.14,2.78,2.17,2.61,2.56,1.80,1.71,1.43,1.12,0.87,0.77,0.88,1.08,1.18,1.16,1.27,1.51,1.52,1.63,1.89,2.09,2.25,2.42,2.50,2.62,2.76,2.85,3.31,3.01,3.66,3.62,3.97,3.55,3.08,3.73,3.86,3.36,2.95,3.90,3.59,2.96,3.26,3.89,3.26,2.86,3.48,3.91,3.35,3.18,4.17,4.32,5.07,4.67,3.79,4.06,4.52,3.74,3.53,4.26,4.51,4.04,3.74,4.21,4.27,3.87,3.85,4.28,4.22,3.83,4.16,4.46,4.43,4.21,5.48],[31.01,30.94,30.87,30.89,30.83,30.70,30.78,30.76,30.76,30.67,30.82,30.86,30.71,30.79,30.80,30.75,30.76,30.73,30.67,30.51,30.57,30.48,30.65,30.72,30.71,30.77,30.67,30.71,30.68,30.55,30.35,30.65,30.65,30.41,30.46,30.59,30.52,30.42,30.63,30.53,30.56,30.37,30.34,30.45,30.40,30.36,30.46,30.39,30.31,30.35,30.44,30.35,30.26,30.39,30.51,30.46,30.63,30.60,30.68,30.53,30.69,30.70,30.60,30.60,30.62,30.57,30.54,30.66,30.64,30.53,30.59,30.73,30.56,30.59,30.72,30.78,30.68,30.70,30.84,30.87,30.77,30.85,30.83,30.90,30.85,30.67,30.84,30.68,30.67,30.39,30.47,30.58,30.44,30.27,30.62,30.62,30.56,30.50,30.61,30.71,30.73,30.82,30.79,30.74,30.80,30.78,30.75,30.66,30.81,30.78,30.56,30.75,30.78,30.51,30.62,30.83,30.83,30.82,30.65,30.70,30.79,30.51,30.45,30.55,30.49,30.33,30.18,30.52,30.48,29.94,30.23,29.64,29.67,30.06,30.11,30.24,30.19,29.65,29.69,29.86,29.63,30.11,29.92,30.24,30.14,29.80,30.13,30.27,30.23,29.99,30.28,30.59,30.63,30.41,30.53,30.45,30.10,30.00,30.44,30.34,29.90,30.27,30.33,30.23,29.76,30.25,30.30,30.00,29.61,29.94,29.72,29.50,29.53,30.07,29.97,29.28,29.89,29.97,29.49,29.20,29.95,29.95,29.46,29.59,30.01,30.00,29.56,29.89,30.09,29.94,29.84,30.04,30.17,29.98,30.02,29.89,29.88,29.83,29.73,29.59,29.25,29.20,28.87,29.14,28.81,28.56,28.56,28.98,28.51,28.00,28.43,28.84,28.60,28.37,28.86,28.98,28.68,28.53,29.34,29.19,28.91,29.31,29.44,29.19,29.26,29.69,29.72,29.67,29.49,30.12,29.98,30.03,29.63,29.58,29.91,29.74,29.15,29.69,29.98,29.71,29.11,29.89,30.05,29.54,29.31,30.01,29.93,30.32,30.29,30.59,30.38,30.59,30.41,30.20,30.28,30.41,30.12,29.93,30.30,30.21,29.89,29.87,30.13,29.84,29.65,29.97,30.04,29.65,29.53,30.11,30.04,30.21,30.08,30.31,30.29,29.85,30.12,30.33,30.22,29.71,30.22,30.35,30.01,30.02,30.28,30.31,30.05,29.98,30.45,30.46,30.25,30.48,30.50,30.20,30.04,30.20,29.94,30.11,30.09,29.85,29.83,29.94,30.15,29.87,30.17,30.25,29.97,29.74,29.88,29.78,29.48,29.53,29.87,29.33,29.09,29.63,29.42,29.36,29.82,29.91,29.99,30.32,30.43,30.62,30.32,30.64,30.42,30.10,30.52,30.67,30.55,30.37,30.47,30.65,30.66,30.79,30.76,30.51,30.63,30.77,30.71,30.49,30.74,30.75,30.67,30.59,30.47,30.54,30.53,30.20,30.21,30.44,30.25,30.12,30.15,30.26,29.96,29.95,30.08,29.90,29.71,29.62,29.24,29.51,29.16,29.27,29.22,29.63,29.84,29.70,29.75,29.97,30.08,29.98,30.23,30.23,30.26,30.45,30.42,30.46,30.56,30.62,30.53,30.60,30.82,30.72,30.86,30.83,30.68,30.68,30.77,30.62,30.51,30.66,30.60,30.41,30.29,30.48,30.42,30.13,30.20,30.19,29.92,29.67,29.99,29.86,29.18,29.44,29.74,29.18,28.95,29.17,29.48,28.87,28.39,28.82,28.84,28.16,28.45,28.82,28.34,28.17,27.82,27.95,28.54,28.56,28.22,28.64,29.10,28.64,28.80,29.48,29.14,28.96,29.40,29.76,29.58,29.44,29.84,29.91,29.34,29.66,29.62,29.57,29.34,29.09,28.89,28.73,28.61,28.70,28.49,28.35,28.42,28.28,27.73,28.37,28.32,27.45,27.82,28.48,28.37,28.02,28.25,29.27,29.33,29.64,28.91,28.89,29.32,29.20,28.60,28.56,29.20,28.79,28.25,28.59,28.85,28.60,28.26,28.87,29.11,28.89,28.95,29.35,29.29,29.46,29.45,29.65,29.82,29.96,29.98,30.03,29.65,30.09,29.84,29.33,29.88,30.00,29.43,29.43,29.90,30.04,29.83,29.40,29.56,29.76,29.31,28.84,29.76,29.63,29.20,29.43,29.95,29.71,30.09,29.98,30.04,30.30,30.36,29.91,30.38,30.16,29.96,30.43,30.12,30.19,30.24,30.24,29.60,29.43,30.08,29.17,30.01,30.07,29.94,29.19,29.62,29.83,29.37,29.26,28.46,28.52,28.98,28.81,27.94,28.63,29.26,28.61,28.46,29.20,29.33,29.00,29.23,29.77,29.63,29.53,29.99,29.87,30.15,30.02,30.30,30.14,30.12,29.70,30.00,30.18,29.50,29.44,30.06,29.87,29.23,29.46,29.94,29.26,29.15,29.78,29.69,29.36,29.49,30.09,29.90,29.61,29.98,30.37,30.48,30.48,30.12,30.28,30.58,30.22,29.79,30.41,30.44,30.17,29.97,30.36,30.30,29.76,29.92,30.32,30.36,30.00,30.21,30.48,30.26,30.01,30.17,27.01,26.03,24.06,23.09,22.23,20.95,21.13,20.64,20.38,19.51,19.90,19.88,19.21,19.61,19.66,19.85,19.72,19.37,18.06,17.47,16.95,16.94,16.04,16.16,15.02,14.46,13.88,12.99,12.59,11.79,11.59,12.28,11.39,11.02,11.32,11.43,10.95,10.53,10.72,11.17,10.11,10.06,10.44,10.44,9.85,10.28,10.26,9.91,9.52,9.54,10.34,9.74,8.45,9.49,10.43,8.71,10.21,10.89,10.75,10.76,11.28,11.53,10.57,11.22,11.88,11.46,11.16,12.01,12.63,11.49,11.62,12.70,13.03,12.09,12.58,13.35,13.39,12.79,13.26,13.66,13.45,14.16,13.97,14.05,13.26,13.76,13.48,13.11,12.43,11.57,11.49,12.94,12.18,11.42,11.65,13.01,12.16,11.61,13.19,13.32,12.96,14.57,13.38,14.23,12.79,12.60,12.48,12.21,11.80,11.79,10.90,11.90,12.32,11.99,12.61,13.07,12.59,13.33,12.74,12.34,12.57,12.38,10.64,10.57,11.73,10.16,9.27,9.73,9.74,8.25,8.47,7.39,7.85,9.01,8.89,9.04,9.10,6.89,8.55,8.15,9.34,8.79,8.83,9.46,9.52,8.88,9.27,9.96,9.66,9.41,10.14,10.84,10.54,9.80,9.94,10.02,9.25,9.43,9.70,9.65,9.06,9.14,9.55,8.83,8.19,8.56,8.46,7.81,7.90,7.51,7.04,7.63,7.82,8.60,8.60,7.69,8.06,9.03,8.31,7.79,8.83,8.72,8.05,8.42,8.78,8.76,8.27,8.51,9.44,9.34,8.97,9.45,10.51,9.91,11.18,9.94,9.31,8.93,9.01,9.31,8.88,7.73,8.02,7.99,7.66,7.05,6.95,6.90,6.60,6.47,6.52,6.76,5.86,6.14,5.94,6.23,5.64,6.05,6.01,5.76,5.87,6.38,6.51,5.60,6.40,7.18,6.95,6.71,6.62,7.81,7.80,7.53,6.12,6.17,7.10,6.38,5.83,6.23,6.72,5.96,5.69,6.26,6.60,6.01,6.04,6.65,6.91,7.40,7.40,8.12,7.79,8.66,8.01,7.17,7.91,8.58,7.23,7.00,8.44,8.17,6.81,7.38,8.55,7.32,6.70,8.11,8.35,7.50,6.95,8.44,8.12,8.87,7.76,8.71,9.19,7.99,7.96,8.94,8.48,7.47,8.17,8.69,7.60,7.49,8.56,8.51,7.36,7.92,8.99,8.55,8.05,8.72,8.47,7.43,7.32,7.86,7.23,7.28,7.98,7.65,7.42,7.85,8.17,7.54,8.11,8.00,7.38,7.05,7.42,6.96,6.27,6.93,6.87,6.36,5.92,6.38,6.53,6.25,7.03,7.37,7.16,7.83,8.38,8.56,7.69,8.16,7.77,7.20,7.58,8.35,7.96,7.51,7.60,8.33,8.64,9.09,9.12,8.08,8.53,9.41,8.71,8.00,8.93,9.57,8.89,8.09,8.04,8.39,8.03,7.21,7.27,7.66,6.99,6.52,7.02,7.16,6.49,6.23,6.76,6.73,6.04,5.94,5.70,5.52,4.88,5.16,4.70,5.06,5.62,5.51,5.09,5.82,6.21,5.79,5.91,6.39,6.82,6.57,6.81,7.34,7.59,7.51,7.74,8.46,8.65,8.36,9.63,9.07,8.63,8.80,8.68,8.23,7.61,7.99,7.35,6.88,6.88,6.77,6.38,6.20,6.09,5.49,5.19,5.30,5.17,4.50,4.43,4.52,4.35,3.95,3.93,4.17,3.68,3.34,3.64,3.66,3.19,2.95,3.47,3.31,2.61,2.66,2.18,1.68,2.05,2.33,1.77,1.69,2.20,2.21,1.83,2.11,2.54,2.35,2.13,2.63,2.81,2.68,2.63,2.78,2.52,2.45,1.87,1.98,2.22,2.04,1.57,2.06,2.28,1.92,1.63,2.30,2.45,2.38,2.35,2.99,3.02,3.00,3.19,3.55,3.52,3.95,4.27,5.15,5.21,5.53,4.78,4.32,4.48,4.55,4.04,3.82,4.14,4.11,3.41,3.60,3.91,3.68,3.02,3.49,3.79,3.27,3.12,3.87,4.05,3.58,3.55,4.40,4.25,4.06,4.17,3.53,3.41,4.17,3.61,3.43,4.12,4.31,3.80,4.09,4.68,4.87,5.13,4.82,4.99,4.56,3.84,3.78,4.00,3.93,3.39,3.49,3.86,3.42,3.49,3.25,3.48,3.84,3.85,3.18,3.41,3.02,2.95,3.36,3.50,3.24,3.60,3.18,2.82,2.92,3.14,2.66,2.99,3.12,2.60,2.13,2.40,2.32,1.84,1.69,1.34,1.25,1.06,0.84,0.76,0.84,1.08,1.05,0.99,1.22,1.41,1.43,1.51,1.80,1.95,2.04,2.21,2.32,2.58,2.69,3.11,2.82,3.53,3.37,3.67,3.28,2.73,3.39,3.50,2.98,2.72,3.55,3.35,2.77,2.93,3.56,3.07,2.78,3.48,3.69,3.19,2.95,3.92,4.26,4.79,4.44,3.71,3.94,4.25,3.73,3.39,4.11,4.30,3.90,3.63,4.09,4.04,3.59,3.65,4.15,4.03,3.48,3.95,4.26,4.17,3.99,5.26],[30.99,30.90,30.83,30.86,30.81,30.65,30.70,30.72,30.72,30.60,30.72,30.78,30.63,30.70,30.73,30.69,30.65,30.65,30.59,30.45,30.49,30.44,30.54,30.60,30.59,30.65,30.50,30.53,30.54,30.42,30.27,30.53,30.53,30.34,30.39,30.54,30.54,30.36,30.56,30.51,30.53,30.35,30.33,30.41,30.24,30.31,30.39,30.33,30.26,30.22,30.37,30.26,30.20,30.28,30.38,30.35,30.41,30.43,30.59,30.43,30.61,30.58,30.43,30.46,30.54,30.49,30.44,30.57,30.55,30.46,30.51,30.63,30.46,30.43,30.60,30.70,30.46,30.57,30.78,30.75,30.63,30.73,30.67,30.78,30.70,30.53,30.69,30.47,30.49,30.28,30.32,30.39,30.28,30.19,30.39,30.45,30.33,30.36,30.43,30.53,30.52,30.68,30.69,30.52,30.68,30.73,30.62,30.50,30.67,30.63,30.40,30.58,30.63,30.36,30.49,30.67,30.72,30.67,30.44,30.54,30.70,30.30,30.31,30.42,30.38,30.29,30.13,30.36,30.34,29.95,30.11,29.79,29.87,29.95,30.04,30.12,30.05,29.81,29.62,29.68,29.50,30.08,29.65,30.28,30.15,29.65,29.83,30.35,30.22,29.90,30.30,30.57,30.56,30.39,30.45,30.35,30.03,30.07,30.32,30.33,29.84,30.16,30.32,30.03,29.86,30.18,30.17,30.19,29.84,29.92,29.75,29.68,29.53,30.03,29.93,29.37,29.90,29.99,29.58,29.27,29.86,29.98,29.44,29.43,29.94,30.04,29.37,29.70,30.10,29.95,29.61,29.83,30.25,29.97,30.09,29.89,29.83,29.77,29.72,29.50,29.28,29.13,28.79,29.03,28.73,28.48,28.54,28.89,28.80,28.10,28.51,28.89,29.13,28.46,28.76,29.11,28.90,28.63,29.35,29.33,28.95,29.26,29.38,29.23,29.21,29.73,29.66,29.64,29.50,30.10,29.97,29.97,29.67,29.50,29.88,29.78,29.17,29.62,30.11,29.83,29.11,29.94,30.15,29.56,29.32,30.10,30.00,30.33,30.36,30.63,30.54,30.59,30.46,30.30,30.32,30.35,30.15,29.98,30.30,30.26,29.87,29.89,30.09,29.82,29.60,29.92,29.99,29.59,29.47,30.03,30.02,30.11,30.08,30.23,30.19,29.74,30.12,30.31,30.20,29.71,30.21,30.38,30.03,30.04,30.31,30.38,30.05,30.09,30.44,30.49,30.23,30.45,30.52,30.25,30.02,30.19,29.90,30.07,30.11,29.85,29.83,30.01,30.14,29.85,30.19,30.23,29.97,29.83,29.91,29.80,29.56,29.57,29.82,29.35,29.08,29.53,29.39,29.31,29.86,29.86,29.96,30.33,30.31,30.58,30.36,30.66,30.46,30.17,30.54,30.68,30.59,30.44,30.46,30.67,30.71,30.82,30.79,30.58,30.70,30.78,30.73,30.64,30.73,30.76,30.62,30.55,30.43,30.56,30.71,30.26,30.23,30.54,30.39,30.31,30.35,30.38,30.13,30.03,30.16,29.96,29.71,29.55,29.15,29.52,29.23,29.27,29.21,29.72,29.94,29.77,29.92,30.16,30.17,29.98,30.35,30.42,30.31,30.44,30.49,30.56,30.59,30.64,30.65,30.66,30.80,30.69,30.80,30.81,30.71,30.73,30.77,30.69,30.54,30.67,30.58,30.43,30.34,30.50,30.42,30.17,30.27,30.22,29.97,29.76,30.09,29.91,29.30,29.61,29.92,29.30,29.15,29.42,29.63,29.07,28.62,29.08,29.04,28.49,28.58,28.95,28.56,28.51,27.97,27.62,28.50,28.67,28.41,28.92,29.27,28.74,29.15,29.57,29.24,29.05,29.52,29.87,29.72,29.47,29.85,30.01,29.47,29.72,29.69,29.54,29.46,29.41,29.15,29.26,28.95,28.95,28.63,28.56,28.44,28.25,27.94,28.36,28.19,27.72,28.08,28.64,28.47,28.45,28.56,29.34,29.43,29.62,29.04,29.04,29.37,29.13,28.32,28.73,29.19,28.84,28.23,28.62,28.81,28.65,28.51,28.97,29.07,29.01,29.09,29.34,29.29,29.70,29.46,29.66,29.84,30.02,29.99,30.15,29.67,30.14,29.84,29.39,29.96,30.05,29.45,29.40,29.95,30.06,29.84,29.39,29.58,29.78,29.28,28.96,29.81,29.71,29.30,29.54,30.05,29.80,30.16,30.07,30.06,30.39,30.43,29.97,30.48,30.25,30.07,30.50,30.24,30.30,30.33,30.26,29.61,29.51,30.14,29.19,29.96,30.06,30.00,29.31,29.76,30.02,29.52,29.37,28.68,28.63,29.10,28.91,28.36,28.32,29.25,28.77,28.73,29.43,29.48,29.27,29.59,29.87,29.74,29.69,30.01,29.93,30.21,30.08,30.40,30.22,30.27,29.93,30.15,30.27,29.71,29.66,30.18,30.02,29.33,29.62,30.11,29.37,29.20,29.84,29.77,29.40,29.67,30.19,29.95,29.78,30.11,30.39,30.57,30.55,30.19,30.42,30.60,30.26,29.87,30.49,30.45,30.29,30.03,30.46,30.39,29.75,29.98,30.43,30.46,30.04,30.34,30.57,30.32,30.10,30.29,26.90,25.67,23.81,22.79,21.87,20.59,20.62,20.10,19.84,18.82,19.39,19.36,18.33,18.95,18.98,19.14,18.93,18.29,17.10,16.23,15.83,16.17,15.15,15.44,14.32,13.82,13.11,12.17,11.91,11.16,10.72,11.69,10.61,10.43,10.67,10.84,10.37,10.04,10.26,10.74,9.66,9.55,9.95,9.77,9.29,9.78,9.91,9.28,9.13,9.18,10.05,9.16,8.04,9.41,10.35,8.94,10.28,10.63,10.63,10.10,10.92,11.40,10.25,10.98,11.71,10.62,10.45,11.55,12.15,10.87,10.91,12.37,11.96,11.30,11.87,12.77,12.33,12.19,12.90,13.22,12.92,13.48,13.30,13.50,12.64,12.86,12.68,12.19,11.72,10.90,10.80,11.93,11.30,10.85,10.82,12.29,11.75,10.94,12.36,12.96,12.42,14.54,13.43,13.80,12.64,12.76,12.22,11.43,11.67,11.67,10.61,11.91,12.11,11.39,11.94,13.07,11.98,13.08,12.15,11.81,12.20,11.65,10.27,10.43,11.00,9.95,9.02,9.85,9.81,8.27,8.62,6.99,6.95,8.92,10.14,9.55,9.70,8.06,8.62,8.33,9.33,8.62,8.65,9.11,9.00,8.64,8.86,9.51,9.30,9.03,9.88,10.44,10.17,9.43,9.61,9.68,8.99,9.17,9.30,9.30,8.78,9.02,9.37,8.68,8.31,8.37,9.16,7.25,7.48,7.80,6.83,7.71,7.58,8.23,8.19,7.24,7.81,8.35,7.75,7.47,8.48,8.25,7.57,8.11,8.35,8.31,7.92,8.11,9.14,9.06,8.66,9.07,10.37,9.67,10.98,9.63,9.09,8.43,8.68,9.03,8.87,7.57,7.84,7.71,7.27,6.99,6.87,6.75,6.28,6.37,6.19,6.36,5.34,5.77,5.54,5.82,5.12,5.44,5.57,5.81,5.43,5.94,6.03,5.28,5.69,6.63,6.41,6.21,6.01,7.20,7.06,6.83,5.50,5.49,6.42,5.80,5.17,5.53,6.01,5.33,5.00,5.61,5.92,5.33,5.34,5.91,6.16,6.79,6.66,7.50,7.11,7.98,7.35,6.41,7.29,7.93,6.58,6.35,7.81,7.46,6.09,6.67,7.78,6.71,6.07,7.32,7.62,6.91,6.43,7.62,7.80,8.21,7.37,8.04,8.59,7.36,7.39,8.43,7.85,6.76,7.58,8.04,6.90,6.87,7.93,7.80,6.70,7.31,8.33,7.81,7.41,8.02,7.80,6.66,6.51,7.18,6.41,6.61,7.33,7.01,6.67,7.15,7.65,6.89,7.49,7.50,6.83,6.46,6.80,6.40,5.80,6.36,6.31,5.67,5.30,5.82,5.93,5.63,6.32,6.77,6.45,7.18,7.66,7.90,7.01,7.50,6.98,6.57,6.96,7.60,7.29,6.88,6.97,7.58,7.88,8.33,8.34,7.41,7.85,8.57,7.93,7.40,8.21,8.66,8.26,7.47,7.44,7.73,7.34,6.57,6.59,7.01,6.32,5.85,6.23,6.41,5.85,5.56,6.07,6.14,5.47,5.33,5.11,4.95,4.25,4.52,4.14,4.45,5.02,4.89,4.56,5.21,5.53,5.17,5.38,5.83,6.28,6.10,6.20,6.80,6.94,6.90,7.16,7.83,7.97,7.88,8.97,8.39,7.92,8.04,7.97,7.65,7.01,7.29,6.71,6.25,6.17,6.11,5.75,5.54,5.52,4.91,4.54,4.73,4.68,4.01,3.82,3.96,3.79,3.33,3.35,3.51,3.19,2.86,3.08,3.20,2.82,2.61,3.16,3.02,2.40,2.36,1.98,1.67,1.88,2.03,1.56,1.54,2.03,1.98,1.54,1.85,2.15,1.92,1.77,2.19,2.35,2.28,2.15,2.44,2.06,1.93,1.51,1.65,1.93,1.76,1.26,1.70,1.96,1.63,1.38,2.01,2.17,1.96,2.08,2.57,2.65,2.57,2.84,2.98,3.05,3.45,3.70,4.42,4.56,4.90,4.16,3.73,3.87,4.00,3.43,3.22,3.67,3.60,2.99,3.12,3.47,3.24,2.65,3.14,3.41,2.88,2.82,3.47,3.80,2.97,3.29,3.95,4.01,3.75,3.68,3.30,3.16,3.68,3.25,3.02,3.73,3.86,3.40,3.61,4.20,4.37,4.62,4.38,4.49,4.05,3.50,3.32,3.60,3.56,2.98,3.04,3.36,2.93,2.99,2.82,3.07,3.36,3.28,2.70,2.86,2.56,2.56,2.94,3.17,2.78,3.12,2.80,2.41,2.51,2.76,2.41,2.75,2.97,2.45,2.08,2.44,2.30,1.77,1.71,1.40,1.15,1.12,1.01,0.80,0.76,0.83,0.96,0.94,0.95,1.15,1.24,1.27,1.38,1.65,1.70,1.70,1.91,2.16,2.26,2.65,2.45,3.05,3.00,3.38,2.84,2.47,3.10,3.12,2.54,2.53,3.14,2.86,2.57,2.79,3.22,2.72,2.60,3.21,3.42,3.08,2.94,3.72,3.92,4.61,4.27,3.51,3.61,4.00,3.46,3.08,3.70,3.88,3.56,3.24,3.58,3.56,3.12,3.21,3.65,3.44,3.02,3.35,3.73,3.66,3.45,4.74],[30.95,30.92,30.81,30.79,30.72,30.65,30.66,30.65,30.69,30.61,30.73,30.78,30.67,30.71,30.71,30.70,30.75,30.68,30.62,30.48,30.50,30.44,30.55,30.64,30.66,30.72,30.57,30.57,30.53,30.36,30.26,30.49,30.45,30.28,30.30,30.49,30.47,30.27,30.57,30.41,30.47,30.31,30.27,30.34,30.33,30.33,30.40,30.39,30.36,30.29,30.46,30.37,30.32,30.37,30.47,30.47,30.53,30.53,30.63,30.47,30.62,30.61,30.50,30.49,30.59,30.54,30.46,30.54,30.51,30.48,30.44,30.55,30.42,30.37,30.50,30.66,30.41,30.51,30.74,30.74,30.60,30.75,30.70,30.80,30.75,30.43,30.71,30.51,30.50,30.28,30.31,30.43,30.29,30.26,30.52,30.50,30.39,30.45,30.58,30.63,30.60,30.75,30.78,30.68,30.83,30.78,30.70,30.56,30.75,30.74,30.50,30.72,30.72,30.52,30.62,30.77,30.76,30.71,30.46,30.58,30.72,30.50,30.45,30.44,30.58,30.41,30.22,30.49,30.43,30.01,30.20,29.76,29.85,30.09,30.18,30.20,30.31,29.84,29.71,29.91,29.70,30.07,29.75,30.27,30.20,29.64,29.96,30.31,30.16,29.95,30.28,30.52,30.52,30.27,30.39,30.35,30.08,30.05,30.45,30.32,29.99,30.31,30.43,30.19,29.98,30.33,30.33,30.23,29.88,30.12,29.77,29.67,29.61,30.11,29.99,29.55,30.01,30.08,29.84,29.55,29.98,30.08,29.64,29.64,29.99,30.04,29.66,29.73,30.11,29.97,29.70,29.88,30.26,29.95,30.15,30.00,29.79,29.75,29.74,29.43,29.34,29.28,29.18,29.31,28.98,28.78,28.77,29.35,28.76,28.00,28.66,29.18,28.55,28.47,28.98,29.19,28.75,28.59,29.37,29.34,28.83,29.36,29.49,29.23,29.26,29.74,29.72,29.57,29.51,30.06,29.94,29.97,29.73,29.65,30.02,30.01,29.22,29.81,30.38,29.88,29.17,30.14,30.18,29.62,29.40,30.22,30.00,30.40,30.40,30.70,30.71,30.63,30.56,30.44,30.45,30.43,30.31,30.15,30.35,30.29,29.99,29.98,29.98,29.89,29.75,29.83,29.87,29.63,29.56,29.99,30.05,30.10,30.14,30.22,30.09,29.83,30.12,30.18,30.15,29.80,30.09,30.33,30.09,30.06,30.27,30.41,30.15,29.92,30.44,30.52,30.30,30.50,30.57,30.30,30.09,30.29,30.01,30.09,30.11,29.91,29.74,29.90,30.12,29.92,30.13,30.16,29.93,29.83,29.92,29.81,29.71,29.57,29.94,29.47,29.13,29.61,29.37,29.33,29.90,29.92,30.03,30.39,30.40,30.66,30.42,30.69,30.43,30.14,30.53,30.73,30.64,30.51,30.47,30.69,30.76,30.85,30.83,30.68,30.73,30.83,30.80,30.75,30.72,30.80,30.66,30.60,30.39,30.60,30.85,30.47,30.32,30.66,30.44,30.40,30.52,30.42,30.17,30.03,30.23,29.94,29.73,29.58,29.12,29.56,29.20,29.31,29.21,29.69,29.93,29.89,29.98,30.18,30.29,29.96,30.40,30.50,30.32,30.45,30.52,30.69,30.61,30.62,30.64,30.63,30.77,30.71,30.82,30.83,30.69,30.74,30.74,30.66,30.65,30.67,30.56,30.42,30.33,30.48,30.42,30.18,30.21,30.15,29.97,29.70,30.05,29.85,29.17,29.53,29.84,29.12,28.94,29.28,29.49,28.86,28.48,29.01,28.85,28.50,28.24,28.88,28.44,28.32,27.83,27.60,28.32,28.50,28.24,28.65,29.18,28.52,28.84,29.40,29.18,28.91,29.42,29.77,29.59,29.39,29.77,30.00,29.37,29.84,29.66,29.63,29.41,29.12,29.04,28.89,28.65,28.67,28.50,28.32,28.18,28.02,27.71,28.12,28.03,27.66,27.78,28.41,28.24,28.36,28.46,29.25,29.32,29.55,28.94,29.05,29.27,29.03,28.20,28.43,29.06,28.71,28.12,28.44,28.73,28.40,28.20,28.86,29.01,28.83,28.97,29.40,29.32,29.68,29.50,29.64,29.87,29.99,30.01,30.05,29.69,30.12,29.80,29.44,29.95,30.02,29.56,29.44,29.92,29.98,29.78,29.35,29.58,29.72,29.27,28.91,29.76,29.74,29.25,29.46,29.96,29.72,30.09,29.96,29.94,30.25,30.32,29.87,30.38,30.12,30.02,30.50,30.18,30.24,30.23,30.29,29.69,29.59,30.15,29.32,30.14,30.13,30.09,29.34,29.78,30.03,29.48,29.40,28.44,28.55,29.07,28.79,28.38,28.79,28.93,28.71,28.64,29.36,29.38,28.99,29.29,29.83,29.50,29.49,29.91,29.84,30.11,29.94,30.27,30.08,30.07,29.72,30.04,30.10,29.48,29.47,30.02,29.79,29.11,29.51,29.92,29.29,29.04,29.68,29.73,29.27,29.58,30.11,29.96,29.73,30.02,30.32,30.56,30.53,30.13,30.40,30.62,30.26,29.80,30.48,30.47,30.13,30.07,30.38,30.27,29.66,30.01,30.35,30.31,29.93,30.23,30.45,30.14,29.90,30.19,26.18,25.38,23.44,22.66,21.67,20.24,20.54,20.07,19.73,18.79,19.35,19.36,18.57,18.98,18.90,19.06,18.95,18.47,17.17,16.61,15.90,16.04,15.13,15.17,14.37,13.70,13.19,12.50,12.30,11.57,11.45,12.26,10.89,10.66,11.12,11.08,10.36,10.07,10.23,11.10,9.76,9.57,10.28,10.29,9.53,9.73,10.34,9.91,9.43,9.36,10.30,9.54,8.17,9.38,10.40,8.66,9.99,10.77,10.50,10.59,11.35,11.76,10.69,11.44,12.19,11.45,11.10,12.12,12.83,11.54,11.68,12.86,12.79,12.04,12.54,13.41,12.95,12.66,13.30,13.68,13.08,13.98,13.77,13.99,13.08,13.32,12.96,12.91,12.10,11.37,11.20,12.64,11.96,11.37,11.43,13.01,12.27,11.55,13.03,13.44,13.01,15.01,13.50,13.80,12.75,12.48,12.11,11.77,11.57,11.87,10.87,12.17,12.33,11.91,12.50,13.24,12.43,13.33,12.54,11.95,12.35,12.13,10.48,10.48,11.47,10.22,9.13,9.68,9.94,8.27,8.39,7.29,7.24,8.95,8.58,9.00,8.76,7.16,8.56,7.93,9.27,8.67,8.82,9.35,9.19,8.75,9.18,9.93,9.39,9.26,10.23,10.88,10.65,9.71,10.00,10.11,8.94,9.40,9.65,9.49,8.73,9.23,9.59,8.45,7.78,8.52,8.58,7.53,7.35,7.07,6.57,7.63,7.44,8.24,8.06,7.45,7.95,8.44,7.99,7.57,8.63,8.42,7.82,8.15,8.62,8.57,8.08,8.50,9.39,9.28,9.00,9.47,10.65,10.03,11.42,9.95,9.45,8.91,9.23,9.29,9.01,7.76,8.01,7.81,7.43,7.17,6.74,6.67,6.69,6.39,6.08,6.20,5.95,5.49,5.49,5.59,5.09,5.21,5.68,5.22,5.20,5.78,5.92,5.07,5.69,6.51,6.31,6.14,5.95,6.97,7.05,6.68,5.41,5.43,6.29,5.64,5.13,5.41,5.95,5.29,5.04,5.54,5.83,5.26,5.38,5.94,6.12,6.72,6.59,7.32,7.04,7.73,7.26,6.26,7.06,7.71,6.57,6.22,7.54,7.29,6.10,6.65,7.88,6.62,5.93,7.47,7.76,6.83,6.28,7.81,7.77,8.42,7.23,8.11,8.66,7.26,7.25,8.36,7.72,6.57,7.37,7.93,6.87,6.79,7.74,7.68,6.67,7.33,8.13,7.70,7.35,7.69,7.50,6.58,6.41,7.07,6.36,6.56,7.19,6.87,6.59,7.23,7.51,6.73,7.31,7.10,6.71,6.30,6.72,6.24,5.84,6.42,6.26,5.64,5.45,5.83,6.00,5.64,6.34,6.74,6.40,7.20,7.66,7.89,7.07,7.49,6.98,6.60,6.96,7.71,7.32,6.88,7.04,7.79,8.03,8.60,8.54,7.48,7.92,8.84,8.07,7.41,8.35,8.76,8.00,7.53,7.26,7.61,7.39,6.54,6.43,7.02,6.29,5.83,6.32,6.49,5.87,5.53,6.12,6.12,5.48,5.45,5.31,4.97,4.30,4.51,4.28,4.53,5.02,4.95,4.69,5.18,5.54,5.21,5.42,5.84,6.30,6.19,6.27,6.94,7.14,7.02,7.34,7.98,8.15,8.22,9.43,8.67,8.13,8.36,8.35,7.89,7.12,7.47,6.83,6.38,6.32,6.20,5.85,5.70,5.61,5.09,4.81,4.88,4.79,4.28,4.01,4.06,3.97,3.49,3.53,3.69,3.39,2.91,3.21,3.28,2.80,2.69,3.13,2.95,2.49,2.35,2.12,1.73,1.94,2.15,1.64,1.54,2.03,1.95,1.54,1.86,2.21,2.00,1.74,2.17,2.33,2.31,2.19,2.43,2.16,1.94,1.49,1.65,1.90,1.77,1.27,1.74,1.97,1.74,1.47,1.96,2.30,2.12,2.29,2.62,2.70,2.71,2.85,3.11,3.18,3.55,3.86,4.65,4.80,4.94,4.39,4.00,4.08,4.06,3.59,3.22,3.76,3.59,2.92,3.02,3.49,3.13,2.76,3.04,3.40,2.90,2.91,3.28,3.71,3.11,3.14,3.79,3.89,3.62,3.58,3.18,3.05,3.61,3.17,2.94,3.66,3.82,3.34,3.56,4.12,4.28,4.52,4.41,4.46,4.08,3.46,3.40,3.64,3.54,2.92,3.14,3.43,2.92,3.03,2.81,3.04,3.40,3.33,2.68,2.88,2.65,2.60,3.04,3.12,2.78,3.26,2.89,2.38,2.50,2.78,2.48,2.79,2.94,2.71,2.10,2.63,2.59,1.98,1.89,1.64,1.33,1.19,1.13,1.01,0.81,0.77,0.84,0.97,0.99,1.03,1.18,1.28,1.40,1.50,1.70,1.72,1.88,2.14,2.25,2.60,2.42,3.00,2.96,3.25,2.76,2.48,3.22,3.13,2.66,2.58,3.24,2.96,2.53,2.85,3.26,2.86,2.78,3.34,3.47,3.17,3.06,3.71,4.07,4.72,4.31,3.59,3.58,4.11,3.61,3.31,3.79,4.02,3.61,3.31,3.66,3.71,3.40,3.34,3.67,3.50,3.21,3.47,3.76,3.76,3.55,4.78],[31.05,30.89,30.78,30.81,30.75,30.61,30.65,30.66,30.68,30.63,30.75,30.81,30.71,30.82,30.81,30.80,30.81,30.76,30.65,30.53,30.49,30.46,30.56,30.65,30.70,30.72,30.56,30.58,30.51,30.37,30.22,30.45,30.46,30.24,30.32,30.47,30.40,30.29,30.48,30.44,30.43,30.32,30.27,30.35,30.37,30.35,30.40,30.43,30.38,30.27,30.43,30.47,30.31,30.30,30.49,30.51,30.56,30.55,30.64,30.57,30.63,30.66,30.63,30.53,30.55,30.53,30.47,30.57,30.53,30.39,30.49,30.60,30.47,30.40,30.58,30.70,30.46,30.54,30.74,30.75,30.57,30.74,30.69,30.79,30.70,30.47,30.73,30.50,30.46,30.19,30.25,30.44,30.31,30.12,30.46,30.49,30.37,30.35,30.50,30.58,30.60,30.68,30.70,30.54,30.77,30.70,30.66,30.49,30.69,30.66,30.43,30.66,30.72,30.44,30.56,30.76,30.74,30.67,30.44,30.53,30.68,30.44,30.35,30.40,30.51,30.31,30.14,30.40,30.41,29.93,30.19,29.69,29.66,30.05,30.05,30.29,30.13,29.57,29.85,29.84,29.88,30.10,29.75,30.12,30.06,29.60,29.99,30.31,30.17,29.92,30.20,30.53,30.55,30.22,30.43,30.40,30.05,30.09,30.46,30.41,29.91,30.38,30.52,30.21,29.89,30.34,30.41,30.05,29.61,29.98,29.60,29.54,29.47,30.05,29.90,29.37,29.95,30.01,29.67,29.43,29.96,29.99,29.44,29.56,29.92,29.95,29.51,29.68,29.99,29.79,29.67,29.90,30.08,29.79,29.84,29.82,29.61,29.71,29.59,29.31,29.20,29.27,28.97,29.03,28.89,28.36,28.52,28.95,28.36,27.80,28.44,28.85,28.29,28.22,28.75,28.86,28.41,28.37,29.25,29.08,28.62,29.22,29.33,28.98,29.11,29.62,29.63,29.53,29.40,30.11,29.93,30.00,29.60,29.56,29.95,29.80,29.09,29.70,30.09,29.70,29.00,29.98,30.10,29.60,29.30,30.10,29.95,30.35,30.30,30.65,30.54,30.56,30.48,30.24,30.34,30.40,30.10,29.98,30.29,30.17,29.91,29.89,30.05,29.81,29.65,29.87,29.79,29.60,29.40,29.89,30.05,29.99,30.04,30.13,30.04,29.83,30.07,30.11,30.07,29.79,30.11,30.28,29.98,29.98,30.30,30.35,30.09,29.90,30.45,30.48,30.21,30.43,30.52,30.19,30.00,30.20,29.95,30.00,30.04,29.80,29.62,29.86,30.06,29.83,30.08,30.08,29.87,29.72,29.90,29.78,29.62,29.50,29.89,29.42,28.95,29.60,29.41,29.31,29.86,29.95,30.04,30.40,30.44,30.63,30.32,30.66,30.38,30.09,30.44,30.66,30.58,30.36,30.40,30.65,30.69,30.78,30.77,30.54,30.69,30.77,30.72,30.54,30.70,30.77,30.66,30.53,30.44,30.59,30.53,30.29,30.26,30.53,30.35,30.14,30.30,30.29,30.05,29.94,30.07,29.94,29.63,29.58,29.11,29.43,28.94,29.17,29.06,29.48,29.79,29.66,29.70,29.99,30.06,29.84,30.17,30.26,30.19,30.36,30.39,30.45,30.50,30.58,30.56,30.63,30.74,30.64,30.76,30.77,30.65,30.70,30.72,30.60,30.49,30.62,30.46,30.33,30.25,30.41,30.33,30.04,30.15,30.06,29.86,29.64,29.99,29.79,29.04,29.51,29.75,29.02,28.91,29.26,29.43,28.89,28.55,28.91,28.91,28.34,28.31,28.92,28.57,28.33,27.96,27.95,28.32,28.59,28.38,28.75,28.98,28.55,28.87,29.33,29.12,28.97,29.39,29.61,29.57,29.39,29.81,29.89,29.37,29.81,29.73,29.64,29.39,29.14,29.02,28.85,28.68,28.65,28.62,28.39,28.26,28.02,27.76,28.12,28.24,27.60,27.91,28.50,28.36,28.03,28.48,29.10,29.37,29.48,28.94,28.98,29.15,28.96,28.31,28.39,29.02,28.62,28.12,28.28,28.68,28.38,28.11,28.82,28.84,28.81,28.92,29.21,29.12,29.50,29.39,29.59,29.83,30.03,30.08,30.03,29.63,30.06,29.76,29.32,29.89,29.93,29.39,29.28,29.88,30.00,29.82,29.25,29.47,29.71,29.24,28.83,29.70,29.66,29.12,29.38,29.91,29.62,30.01,29.87,29.97,30.17,30.25,29.81,30.30,30.04,29.91,30.40,30.13,30.23,30.19,30.27,29.73,29.54,30.15,29.30,30.11,30.05,30.07,29.21,29.63,30.06,29.42,29.30,28.60,28.67,29.01,28.87,28.43,28.68,29.15,28.25,28.48,29.20,29.30,28.85,29.18,29.72,29.43,29.40,29.88,29.78,30.05,29.92,30.18,30.10,30.04,29.59,29.90,30.05,29.44,29.31,29.96,29.77,29.17,29.39,29.93,29.28,29.06,29.67,29.67,29.44,29.28,30.04,29.92,29.65,29.87,30.22,30.48,30.48,29.99,30.34,30.55,30.20,29.65,30.38,30.40,30.12,30.03,30.29,30.23,29.79,29.90,30.26,30.24,29.93,30.10,30.37,30.15,29.93,30.09,26.41,25.51,23.31,22.66,21.76,20.18,20.59,20.21,19.74,18.82,19.52,19.58,18.57,19.12,18.98,19.37,19.21,18.74,17.33,16.91,16.50,16.19,15.18,15.41,14.02,13.58,12.71,12.18,11.94,11.17,11.11,12.01,10.46,10.23,10.78,10.62,10.04,9.96,9.85,10.53,9.55,9.34,9.86,9.99,9.55,9.82,10.00,9.61,9.14,9.43,9.89,9.28,8.06,8.98,9.70,8.15,9.58,10.52,10.35,10.13,10.83,11.16,10.18,10.97,11.42,11.06,10.90,11.52,12.11,11.11,11.25,12.12,12.13,11.80,12.00,12.73,12.82,12.27,12.85,13.45,12.70,13.67,13.34,13.46,12.86,13.11,12.72,12.43,11.80,11.18,10.94,12.30,11.53,11.16,11.27,12.42,11.75,11.37,12.52,12.75,12.66,14.57,13.34,13.74,12.12,12.18,11.94,11.75,11.43,11.38,10.50,11.52,11.70,11.35,11.80,12.41,11.75,12.61,12.29,11.53,11.64,11.56,10.16,9.88,11.03,9.92,9.01,8.90,9.21,7.69,7.91,6.93,8.16,8.58,9.11,8.85,8.90,7.24,8.31,8.23,9.16,8.41,8.62,9.26,9.16,8.56,9.13,9.76,9.31,9.16,9.85,10.50,10.30,9.42,9.64,9.87,8.80,9.11,9.56,9.34,8.59,9.20,9.47,8.31,7.62,8.34,8.19,7.11,7.06,6.72,6.46,7.57,7.20,8.13,8.18,7.34,7.97,8.42,7.87,7.55,8.64,8.27,7.73,7.93,8.45,8.53,8.01,8.27,9.15,9.09,8.73,9.21,10.31,9.74,11.02,9.71,9.25,8.70,8.95,9.07,8.86,7.74,7.94,7.73,7.20,7.05,6.66,6.51,6.41,6.35,6.02,6.20,5.83,5.57,5.55,5.46,5.03,5.16,5.67,5.15,5.30,5.67,5.70,5.05,5.50,6.26,6.05,5.73,5.47,6.47,6.54,6.19,5.10,5.25,5.85,5.28,4.92,5.20,5.62,4.88,4.90,5.30,5.49,5.02,5.25,5.73,5.77,6.37,6.37,6.86,6.54,7.25,6.93,6.03,6.63,7.20,6.38,5.94,7.01,6.94,5.93,6.31,7.30,6.65,5.77,6.84,7.36,6.71,6.33,7.72,7.69,8.18,7.25,7.83,8.11,7.07,7.15,7.99,7.43,6.88,7.20,7.47,6.82,6.77,7.33,7.34,6.52,7.00,7.72,7.41,7.08,7.42,7.17,6.46,6.28,6.90,6.26,6.42,7.03,6.74,6.32,6.84,7.25,6.65,7.08,7.01,6.70,6.19,6.57,6.24,5.74,6.10,6.20,5.63,5.31,5.72,5.95,5.55,6.11,6.47,6.07,6.80,7.28,7.51,6.61,6.92,6.63,6.11,6.49,7.15,6.67,6.27,6.50,7.15,7.30,7.99,7.91,6.86,7.17,8.22,7.46,6.85,7.77,8.28,7.52,6.99,6.78,7.00,6.87,6.00,6.02,6.37,5.68,5.43,5.93,5.88,5.37,5.06,5.68,5.70,4.95,5.07,4.88,4.50,4.06,4.23,4.07,4.16,4.66,4.66,4.26,4.62,5.02,4.77,4.93,5.30,5.73,5.72,5.77,6.30,6.53,6.62,6.82,7.29,7.53,7.63,8.72,8.09,7.53,7.62,7.70,7.24,6.42,6.86,6.33,5.71,5.67,5.62,5.41,5.04,5.03,4.63,4.19,4.22,4.04,3.65,3.40,3.49,3.28,3.04,3.02,3.13,2.77,2.58,2.75,2.84,2.45,2.35,2.89,2.73,2.12,2.10,1.85,1.50,1.69,1.90,1.51,1.30,1.73,1.70,1.30,1.45,1.81,1.70,1.44,1.77,2.04,2.00,1.90,2.14,1.92,1.77,1.36,1.65,1.76,1.53,1.23,1.69,1.77,1.43,1.41,1.92,1.93,1.90,2.17,2.42,2.51,2.44,2.69,2.69,2.69,3.14,3.38,4.08,4.19,4.38,3.85,3.42,3.49,3.56,3.15,2.91,3.25,3.25,2.75,2.69,3.18,2.98,2.56,2.74,3.22,2.85,2.74,3.10,3.59,3.09,2.86,3.59,3.68,3.25,3.22,2.80,2.73,3.26,2.88,2.72,3.37,3.40,2.95,3.26,3.70,3.84,4.12,4.10,4.04,3.54,3.24,2.99,3.09,3.12,2.64,2.66,2.90,2.62,2.59,2.50,2.75,2.93,2.97,2.42,2.63,2.42,2.49,2.90,3.06,2.78,3.21,2.78,2.39,2.49,2.88,2.45,2.87,3.14,2.74,2.23,2.42,2.43,1.96,1.94,1.70,1.48,1.30,1.14,1.05,0.96,0.81,0.76,0.81,0.94,0.99,0.98,1.13,1.28,1.33,1.32,1.48,1.67,1.86,1.94,2.35,2.10,2.76,2.83,3.04,2.56,2.33,2.97,2.81,2.49,2.32,2.94,2.86,2.41,2.62,3.13,2.71,2.57,3.09,3.29,3.00,2.89,3.55,3.85,4.48,4.20,3.46,3.76,4.01,3.38,3.16,3.79,3.86,3.51,3.31,3.57,3.54,3.18,3.28,3.58,3.33,3.03,3.33,3.58,3.61,3.49,4.73],[30.89,30.89,30.81,30.82,30.78,30.66,30.68,30.67,30.67,30.58,30.73,30.75,30.66,30.77,30.73,30.69,30.73,30.72,30.61,30.55,30.47,30.44,30.55,30.68,30.69,30.74,30.63,30.60,30.62,30.53,30.30,30.56,30.55,30.35,30.41,30.54,30.55,30.39,30.64,30.55,30.59,30.36,30.37,30.44,30.46,30.32,30.45,30.41,30.34,30.34,30.42,30.42,30.35,30.30,30.47,30.42,30.56,30.56,30.70,30.48,30.71,30.69,30.61,30.53,30.65,30.52,30.48,30.64,30.61,30.49,30.57,30.70,30.40,30.45,30.61,30.74,30.50,30.62,30.82,30.79,30.70,30.80,30.74,30.82,30.80,30.54,30.73,30.56,30.60,30.34,30.47,30.49,30.35,30.24,30.53,30.49,30.47,30.44,30.47,30.63,30.64,30.78,30.81,30.65,30.72,30.78,30.74,30.60,30.77,30.71,30.47,30.70,30.71,30.36,30.54,30.69,30.80,30.75,30.53,30.68,30.82,30.37,30.45,30.51,30.39,30.31,30.25,30.46,30.42,30.08,30.25,29.76,29.90,30.07,30.14,30.31,30.21,29.58,29.67,29.71,29.72,30.20,29.87,30.35,30.33,29.73,29.93,30.42,30.31,29.97,30.33,30.64,30.63,30.45,30.52,30.41,30.08,30.17,30.53,30.38,29.97,30.35,30.44,30.23,29.94,30.31,30.27,30.15,29.84,30.03,29.70,29.63,29.47,30.12,29.96,29.32,30.02,30.03,29.65,29.43,30.06,30.04,29.54,29.62,30.10,30.06,29.56,29.80,30.12,29.94,29.66,29.97,30.23,29.89,30.02,29.85,29.85,29.85,29.70,29.48,29.35,29.36,28.97,29.05,28.95,28.52,28.64,29.07,28.59,28.16,28.59,29.10,28.78,28.40,28.85,29.04,28.92,28.61,29.32,29.32,28.84,29.27,29.52,29.06,29.10,29.68,29.70,29.54,29.36,30.23,29.90,29.97,29.56,29.59,29.88,29.79,29.12,29.69,30.16,29.77,29.02,29.98,30.14,29.45,29.29,30.08,29.97,30.36,30.35,30.62,30.57,30.58,30.49,30.29,30.36,30.40,30.17,30.02,30.31,30.25,29.95,29.92,30.07,29.87,29.68,29.92,29.94,29.66,29.57,30.09,30.12,30.16,30.14,30.27,30.21,29.84,30.19,30.32,30.19,29.80,30.20,30.40,30.05,30.00,30.31,30.38,30.08,29.97,30.43,30.48,30.20,30.46,30.53,30.23,30.03,30.23,29.89,30.05,30.06,29.83,29.82,29.93,30.10,29.81,30.19,30.24,29.98,29.82,29.89,29.77,29.56,29.51,29.88,29.32,29.00,29.56,29.38,29.22,29.81,29.90,30.05,30.37,30.41,30.64,30.37,30.67,30.51,30.17,30.55,30.70,30.61,30.45,30.47,30.70,30.73,30.81,30.79,30.60,30.67,30.77,30.74,30.61,30.69,30.74,30.64,30.51,30.46,30.58,30.58,30.25,30.21,30.54,30.34,30.24,30.32,30.33,30.05,29.99,30.03,29.91,29.66,29.54,29.06,29.49,29.05,29.16,29.09,29.61,29.87,29.69,29.91,30.09,30.10,29.92,30.27,30.28,30.30,30.42,30.42,30.56,30.58,30.64,30.61,30.62,30.79,30.68,30.77,30.80,30.68,30.72,30.79,30.66,30.55,30.71,30.65,30.40,30.35,30.52,30.42,30.14,30.22,30.17,29.90,29.67,30.04,29.78,29.06,29.46,29.88,29.12,29.00,29.36,29.55,28.93,28.65,29.25,28.97,28.66,28.83,29.24,28.87,28.83,28.04,27.99,28.50,28.85,28.59,28.83,29.25,28.89,29.12,29.57,29.23,29.17,29.52,29.85,29.67,29.44,29.80,29.91,29.39,29.73,29.75,29.57,29.41,29.34,29.03,29.09,28.93,28.91,28.76,28.55,28.53,28.41,28.01,28.30,28.19,27.74,28.00,28.50,28.46,28.57,28.57,29.38,29.40,29.60,29.02,28.91,29.21,28.99,28.25,28.55,29.06,28.61,28.09,28.51,28.63,28.52,28.46,28.98,29.00,28.89,29.17,29.34,29.29,29.63,29.47,29.54,29.74,29.93,29.93,29.98,29.61,30.04,29.74,29.36,29.85,29.95,29.50,29.40,29.89,29.96,29.70,29.21,29.50,29.70,29.23,28.98,29.71,29.70,29.24,29.40,29.89,29.71,30.07,29.94,29.98,30.30,30.37,29.87,30.38,30.10,29.94,30.45,30.12,30.18,30.21,30.24,29.81,29.64,30.08,29.39,30.03,30.06,30.00,29.32,29.70,30.00,29.48,29.19,28.60,28.68,29.24,29.00,28.34,28.96,29.38,28.82,28.07,29.36,29.35,29.00,29.43,29.85,29.56,29.59,29.97,29.88,30.18,30.04,30.32,30.10,30.05,29.67,30.01,30.12,29.60,29.43,30.03,29.92,29.39,29.55,30.00,29.35,29.24,29.78,29.73,29.44,29.58,30.14,29.85,29.73,30.07,30.29,30.44,30.46,30.13,30.31,30.55,30.21,29.80,30.40,30.43,30.15,30.02,30.38,30.27,29.77,29.94,30.30,30.32,29.98,30.17,30.46,30.19,29.97,30.08,26.61,25.69,23.80,22.62,21.63,20.60,20.80,20.00,19.78,18.95,19.42,19.20,18.57,18.70,18.63,18.89,18.78,18.23,16.88,16.30,16.11,15.85,14.79,15.00,13.86,13.14,12.48,11.49,11.17,10.45,10.41,11.10,9.97,9.90,10.22,10.11,9.69,9.41,9.44,10.05,9.10,8.94,9.52,9.50,8.87,9.50,9.52,9.01,8.69,8.61,9.40,8.63,7.60,8.31,9.43,7.90,9.40,9.94,9.94,9.90,10.31,10.74,9.48,10.47,11.10,10.37,10.18,11.03,11.57,10.38,10.51,11.66,11.63,10.76,11.31,11.99,11.88,11.49,11.86,12.63,12.12,12.68,12.42,12.51,11.72,12.31,11.90,11.72,10.92,10.33,10.05,11.59,10.83,10.07,9.99,12.06,11.02,10.21,11.94,12.20,11.85,13.78,12.47,13.07,12.12,11.90,11.36,11.05,10.81,10.91,9.79,10.86,11.36,10.75,11.24,11.92,11.12,12.09,11.04,10.80,11.20,10.94,9.29,9.50,10.40,9.14,8.23,8.89,8.95,7.39,8.15,7.15,6.93,8.45,8.09,8.74,8.56,6.96,8.06,8.00,8.95,8.51,8.57,9.02,9.07,8.45,8.61,9.33,8.98,8.63,9.53,10.05,9.79,9.03,9.26,9.34,8.45,8.66,8.73,8.73,8.22,8.43,8.90,8.13,7.32,7.74,7.89,7.46,7.20,6.65,6.20,7.15,6.92,7.74,7.66,6.85,7.42,8.00,7.41,7.19,7.77,7.87,7.35,7.59,7.86,7.96,7.67,7.81,8.85,8.72,8.43,8.81,10.08,9.39,10.60,9.34,8.88,8.69,8.65,8.81,8.32,7.45,7.60,7.51,7.04,6.88,6.45,6.26,6.43,6.03,5.75,6.04,5.35,5.53,5.18,5.66,4.92,5.14,5.07,5.27,5.07,5.40,5.58,4.92,5.28,5.94,5.73,5.84,5.50,6.42,6.49,6.18,4.99,5.07,5.81,5.32,4.80,5.16,5.49,4.91,4.74,5.20,5.36,4.90,5.04,5.45,5.57,6.24,6.05,6.73,6.33,7.09,6.69,5.81,6.56,7.14,6.10,5.75,7.05,6.90,5.68,6.25,7.27,6.23,5.59,6.91,7.12,6.38,6.01,7.13,6.99,7.67,6.81,7.64,7.96,6.78,6.93,7.74,7.28,6.34,6.91,7.43,6.41,6.31,7.43,7.28,6.19,6.83,7.57,7.16,6.91,7.30,7.06,6.21,6.00,6.70,6.08,6.14,7.04,6.66,6.15,6.73,7.21,6.50,6.98,6.91,6.38,6.14,6.35,6.01,5.50,5.97,5.93,5.25,5.07,5.54,5.72,5.34,5.91,6.33,5.94,6.51,7.08,7.16,6.39,6.68,6.39,5.91,6.25,6.79,6.43,6.06,6.20,6.82,7.01,7.58,7.45,6.57,6.99,7.72,7.02,6.50,7.35,7.81,7.26,6.71,6.59,6.73,6.48,5.87,5.88,6.18,5.60,5.13,5.58,5.73,5.28,4.98,5.58,5.52,4.95,4.95,4.78,4.54,3.99,4.19,3.87,4.16,4.70,4.51,4.21,4.76,4.92,4.75,4.94,5.26,5.67,5.54,5.67,6.10,6.42,6.46,6.53,6.97,7.23,7.32,8.18,7.65,7.13,7.24,7.33,7.23,6.23,6.63,6.19,5.61,5.56,5.65,5.33,5.07,5.01,4.44,4.19,4.30,4.12,3.68,3.46,3.50,3.32,2.99,2.95,3.00,2.71,2.45,2.63,2.62,2.32,2.10,2.58,2.42,1.92,1.91,1.66,1.32,1.48,1.70,1.24,1.14,1.52,1.52,1.14,1.40,1.65,1.59,1.30,1.63,1.76,1.69,1.64,1.77,1.59,1.45,1.15,1.43,1.50,1.32,1.07,1.42,1.55,1.33,1.21,1.69,1.85,1.70,1.86,2.18,2.32,2.20,2.54,2.63,2.60,2.98,3.27,4.00,4.10,4.35,3.81,3.29,3.48,3.57,3.09,2.94,3.12,3.18,2.71,2.69,2.99,2.80,2.33,2.73,2.99,2.61,2.32,3.00,3.25,2.77,2.76,3.19,3.33,3.01,2.83,2.56,2.62,3.03,2.75,2.57,3.05,3.19,2.84,2.94,3.43,3.58,3.92,3.87,3.89,3.50,3.00,2.90,3.14,3.02,2.58,2.61,2.87,2.52,2.52,2.43,2.64,2.83,2.75,2.24,2.45,2.23,2.32,2.63,2.86,2.63,3.00,2.55,2.24,2.30,2.68,2.46,2.84,3.11,2.65,2.23,2.62,2.52,2.02,1.97,1.70,1.53,1.48,1.19,1.03,1.00,0.94,0.80,0.76,0.81,0.88,0.90,0.87,1.11,1.25,1.26,1.28,1.55,1.77,1.78,2.18,2.03,2.62,2.59,2.93,2.45,2.15,2.97,2.81,2.41,2.19,2.97,2.81,2.39,2.71,3.09,2.71,2.76,3.34,3.44,3.05,2.92,3.67,3.98,4.59,4.32,3.56,3.61,4.10,3.48,3.13,3.68,3.84,3.48,3.10,3.52,3.39,3.02,3.02,3.40,3.25,2.85,3.11,3.47,3.45,3.18,4.65],[30.98,30.97,30.85,30.87,30.83,30.71,30.71,30.75,30.74,30.65,30.77,30.81,30.69,30.76,30.76,30.75,30.76,30.72,30.64,30.54,30.51,30.51,30.58,30.67,30.71,30.75,30.59,30.59,30.61,30.46,30.29,30.53,30.50,30.31,30.33,30.52,30.50,30.29,30.60,30.53,30.57,30.36,30.31,30.42,30.40,30.33,30.41,30.40,30.39,30.24,30.45,30.32,30.28,30.31,30.39,30.39,30.48,30.47,30.62,30.52,30.69,30.68,30.53,30.55,30.63,30.56,30.51,30.64,30.60,30.52,30.53,30.66,30.50,30.43,30.59,30.72,30.47,30.57,30.78,30.78,30.64,30.79,30.72,30.82,30.78,30.52,30.74,30.55,30.58,30.30,30.44,30.46,30.33,30.26,30.48,30.53,30.40,30.43,30.56,30.62,30.56,30.76,30.79,30.57,30.74,30.78,30.67,30.52,30.70,30.69,30.42,30.66,30.69,30.42,30.56,30.70,30.72,30.71,30.49,30.62,30.72,30.47,30.41,30.45,30.54,30.33,30.19,30.41,30.40,29.92,30.20,29.72,29.96,30.08,30.22,30.29,30.19,29.73,29.73,29.82,29.79,30.22,29.88,30.37,30.36,29.73,30.08,30.49,30.37,30.15,30.40,30.66,30.64,30.45,30.49,30.46,30.20,30.21,30.48,30.39,30.08,30.39,30.43,30.25,30.06,30.31,30.35,30.27,29.92,29.98,29.80,29.80,29.61,30.09,30.00,29.53,30.08,30.11,29.88,29.66,30.08,30.18,29.68,29.82,30.12,30.15,29.73,29.88,30.22,29.94,29.73,29.97,30.30,29.92,30.10,29.95,29.90,29.82,29.63,29.40,29.45,29.39,29.01,29.22,29.06,28.64,28.56,29.32,28.81,28.00,28.61,29.27,28.70,28.54,29.04,29.19,28.82,28.57,29.35,29.47,28.93,29.31,29.50,29.21,29.14,29.68,29.68,29.51,29.55,30.07,29.90,29.95,29.69,29.60,29.94,29.96,29.22,29.75,30.35,29.95,29.14,30.10,30.27,29.60,29.37,30.19,29.99,30.38,30.45,30.67,30.68,30.60,30.55,30.44,30.41,30.41,30.26,30.13,30.31,30.26,29.97,29.92,30.03,29.84,29.71,29.88,29.91,29.65,29.60,29.98,30.00,30.09,30.11,30.25,30.12,29.89,30.28,30.22,30.10,29.82,30.13,30.35,30.04,30.05,30.28,30.41,30.13,29.95,30.44,30.51,30.24,30.49,30.56,30.31,30.07,30.30,29.95,30.04,30.09,29.85,29.79,29.93,30.14,29.87,30.15,30.15,29.93,29.82,29.94,29.86,29.67,29.55,29.94,29.42,29.07,29.62,29.30,29.23,29.89,29.94,30.02,30.42,30.40,30.68,30.43,30.74,30.51,30.23,30.57,30.78,30.70,30.54,30.54,30.74,30.78,30.83,30.82,30.65,30.70,30.81,30.79,30.70,30.74,30.79,30.69,30.57,30.44,30.61,30.74,30.51,30.35,30.70,30.43,30.40,30.47,30.43,30.16,30.10,30.16,29.92,29.69,29.49,28.99,29.55,29.10,29.26,29.12,29.72,29.93,29.82,30.00,30.21,30.25,30.01,30.42,30.49,30.48,30.49,30.54,30.68,30.63,30.69,30.69,30.66,30.80,30.70,30.80,30.82,30.73,30.76,30.79,30.72,30.66,30.74,30.67,30.46,30.41,30.53,30.48,30.23,30.26,30.19,29.99,29.70,30.04,29.86,29.14,29.52,29.88,29.04,28.94,29.41,29.56,28.87,28.57,29.08,29.01,28.57,28.66,29.10,28.60,28.18,27.91,27.71,28.41,28.65,28.34,28.72,29.22,28.60,29.14,29.43,29.19,29.07,29.58,29.83,29.70,29.44,29.78,29.98,29.46,29.71,29.63,29.58,29.35,29.29,29.18,29.03,28.82,28.77,28.63,28.50,28.25,27.98,27.68,28.18,28.12,27.48,27.81,28.39,28.35,28.17,28.37,29.06,29.42,29.49,28.89,29.03,29.26,29.00,28.16,28.48,29.11,28.76,28.22,28.51,28.68,28.59,28.37,28.90,29.09,29.00,29.14,29.41,29.38,29.78,29.55,29.61,29.81,30.01,30.03,30.07,29.73,30.09,29.77,29.47,29.89,29.99,29.51,29.43,29.95,30.03,29.86,29.34,29.58,29.81,29.29,28.95,29.84,29.73,29.31,29.49,30.00,29.76,30.12,30.00,30.00,30.31,30.39,29.93,30.42,30.23,30.08,30.45,30.20,30.21,30.30,30.27,29.73,29.73,30.17,29.42,30.12,30.19,30.09,29.39,29.80,30.08,29.57,29.34,28.60,28.60,29.23,28.91,28.46,29.11,29.40,28.80,28.74,28.85,29.47,29.13,29.56,29.90,29.67,29.60,30.01,29.92,30.14,30.01,30.32,30.14,30.08,29.79,30.01,30.17,29.61,29.54,30.10,29.92,29.21,29.56,30.05,29.38,29.09,29.75,29.81,29.47,29.61,30.15,29.98,29.75,30.04,30.32,30.51,30.53,30.19,30.45,30.60,30.26,29.93,30.51,30.46,30.20,30.13,30.44,30.32,29.80,30.09,30.38,30.40,30.01,30.28,30.49,30.25,30.05,30.26,26.46,25.38,23.29,22.34,21.49,20.12,20.26,19.71,19.47,18.65,19.14,19.16,18.26,18.68,18.78,19.02,18.85,18.31,16.77,16.12,15.46,15.77,14.69,14.95,13.88,13.16,12.18,11.28,10.93,10.31,10.13,10.87,9.77,9.68,9.94,9.95,9.44,9.26,9.40,10.04,8.85,8.83,9.39,9.26,8.67,9.25,9.42,8.90,8.40,8.57,9.33,8.69,7.39,8.71,9.68,7.94,9.42,9.93,10.01,9.94,10.37,10.89,9.85,10.52,11.18,10.47,10.11,11.04,11.65,10.44,10.40,11.84,11.31,10.65,11.16,11.98,11.47,11.27,11.88,12.39,11.84,12.55,12.27,12.77,11.76,11.75,11.72,11.39,10.89,10.30,10.01,11.31,10.67,10.31,10.21,11.65,11.20,10.45,11.97,12.37,12.07,14.01,12.60,13.01,12.09,11.85,11.28,10.60,10.86,11.14,10.06,11.30,11.47,10.84,11.53,12.45,11.17,12.34,11.17,10.84,11.31,10.69,9.54,9.66,10.46,9.54,8.32,8.92,9.39,7.48,7.93,6.36,6.26,8.51,7.30,8.58,8.40,6.90,8.09,7.94,9.18,8.37,8.43,8.90,8.84,8.29,8.57,9.28,8.86,8.60,9.29,10.05,9.77,8.83,9.15,9.26,8.44,8.58,8.84,8.59,8.16,8.44,8.73,7.95,7.35,7.80,8.09,7.16,6.85,6.85,6.12,7.05,6.82,7.69,7.70,6.88,7.29,7.96,7.30,7.16,7.96,7.69,7.31,7.74,7.91,7.89,7.64,7.95,8.61,8.53,8.25,8.73,9.98,9.41,10.95,9.41,8.83,8.34,8.81,8.87,8.38,7.57,7.61,7.43,7.08,7.15,6.35,6.29,6.41,6.29,5.72,5.91,5.46,5.21,5.05,5.35,4.94,4.75,5.04,4.94,4.70,5.17,5.59,4.81,5.09,5.89,5.79,5.69,5.34,6.37,6.25,5.99,4.88,4.85,5.62,5.12,4.62,4.82,5.25,4.59,4.53,4.92,5.07,4.61,4.77,5.16,5.33,5.93,5.79,6.48,6.14,6.90,6.38,5.58,6.47,6.92,5.84,5.59,6.76,6.51,5.57,6.01,6.98,6.13,5.45,6.68,6.92,6.36,5.90,6.98,7.25,7.57,6.71,7.55,7.92,6.87,6.92,7.61,7.07,6.29,6.77,7.23,6.26,6.19,7.05,6.84,5.95,6.65,7.22,6.85,6.57,6.94,6.75,5.87,5.69,6.37,5.72,5.83,6.63,6.23,5.94,6.55,6.83,6.16,6.74,6.63,6.30,5.86,6.11,5.85,5.44,5.88,5.66,5.12,5.04,5.24,5.39,5.11,5.56,6.04,5.62,6.30,6.81,6.97,6.11,6.54,6.10,5.67,6.09,6.69,6.28,5.92,6.13,6.71,6.88,7.48,7.41,6.45,7.00,7.65,6.89,6.38,7.29,7.66,7.11,6.49,6.44,6.67,6.31,5.68,5.63,6.02,5.43,4.97,5.39,5.51,5.02,4.70,5.22,5.30,4.75,4.82,4.70,4.32,3.69,4.05,3.68,3.98,4.30,4.40,4.02,4.51,4.78,4.53,4.72,5.18,5.55,5.35,5.50,5.95,6.20,6.21,6.48,7.00,7.15,7.22,8.17,7.63,7.00,7.21,7.27,7.01,6.17,6.53,6.03,5.52,5.46,5.50,5.18,4.94,4.96,4.52,4.07,4.21,4.19,3.63,3.37,3.48,3.41,2.93,3.00,3.08,2.84,2.50,2.67,2.73,2.40,2.23,2.64,2.59,2.10,2.07,1.77,1.58,1.69,1.71,1.36,1.32,1.59,1.56,1.14,1.48,1.66,1.57,1.29,1.61,1.74,1.68,1.63,1.79,1.58,1.41,1.06,1.27,1.41,1.22,1.02,1.34,1.51,1.31,1.27,1.66,1.79,1.78,1.99,2.22,2.35,2.29,2.54,2.65,2.65,2.99,3.20,3.91,4.12,4.24,3.65,3.32,3.38,3.39,2.97,2.76,3.09,3.00,2.65,2.66,2.96,2.78,2.27,2.84,2.92,2.57,2.26,2.91,3.27,2.48,2.55,3.23,3.39,2.93,2.92,2.52,2.55,3.03,2.75,2.50,2.99,3.16,2.82,2.96,3.43,3.58,3.86,3.71,3.89,3.47,2.88,2.85,3.04,3.01,2.59,2.65,2.85,2.52,2.59,2.45,2.63,2.86,2.76,2.13,2.38,2.03,2.09,2.54,2.61,2.41,2.84,2.45,2.11,2.08,2.58,2.50,2.90,3.11,2.68,2.23,2.61,2.53,2.14,2.00,1.80,1.57,1.47,1.32,1.06,0.97,0.98,0.92,0.78,0.76,0.80,0.90,0.86,0.94,1.10,1.21,1.17,1.38,1.69,1.74,2.12,2.01,2.61,2.56,2.90,2.38,2.13,2.81,2.75,2.22,2.40,2.88,2.58,2.42,2.83,3.08,2.60,2.74,3.28,3.41,3.08,2.95,3.66,3.95,4.58,4.29,3.56,3.65,3.99,3.48,3.07,3.63,3.79,3.46,3.06,3.48,3.36,2.96,2.93,3.33,3.14,2.64,3.00,3.34,3.33,3.05,4.59],[30.98,30.92,30.85,30.79,30.71,30.70,30.70,30.66,30.74,30.64,30.77,30.85,30.73,30.78,30.78,30.76,30.79,30.75,30.67,30.56,30.52,30.51,30.61,30.72,30.76,30.81,30.67,30.61,30.62,30.46,30.31,30.53,30.46,30.34,30.36,30.49,30.45,30.30,30.60,30.43,30.50,30.32,30.29,30.32,30.39,30.31,30.43,30.36,30.33,30.26,30.44,30.41,30.32,30.33,30.47,30.45,30.58,30.58,30.66,30.44,30.63,30.66,30.58,30.53,30.60,30.55,30.48,30.59,30.57,30.50,30.51,30.64,30.53,30.43,30.60,30.76,30.50,30.59,30.78,30.81,30.66,30.81,30.79,30.87,30.82,30.57,30.82,30.64,30.57,30.32,30.39,30.59,30.40,30.28,30.53,30.56,30.41,30.45,30.56,30.65,30.58,30.80,30.82,30.62,30.82,30.80,30.73,30.59,30.74,30.72,30.49,30.71,30.75,30.47,30.63,30.83,30.80,30.80,30.57,30.63,30.77,30.47,30.41,30.45,30.58,30.39,30.15,30.43,30.41,29.94,30.22,29.77,29.91,30.15,30.27,30.35,30.33,29.77,29.86,29.92,29.95,30.23,29.83,30.32,30.31,29.69,29.96,30.42,30.25,29.91,30.31,30.60,30.56,30.29,30.43,30.37,30.04,30.08,30.51,30.33,29.99,30.32,30.41,30.20,30.03,30.34,30.41,30.19,29.83,30.06,29.70,29.72,29.47,30.03,29.89,29.46,30.00,29.96,29.77,29.52,30.03,30.02,29.59,29.68,30.01,30.14,29.62,29.74,30.09,29.93,29.62,29.84,30.29,29.93,30.17,30.04,29.88,29.89,29.74,29.29,29.29,29.35,29.09,29.25,29.16,28.52,28.66,29.37,28.61,27.81,28.45,29.12,28.45,28.21,28.92,29.02,28.57,28.29,29.24,29.20,28.67,29.22,29.36,29.14,29.14,29.66,29.64,29.55,29.55,30.06,29.89,29.94,29.71,29.60,29.91,30.06,29.22,29.90,30.38,29.91,29.13,30.09,30.26,29.59,29.36,30.17,30.02,30.38,30.44,30.65,30.64,30.61,30.52,30.43,30.43,30.38,30.21,30.18,30.28,30.22,29.87,29.91,29.95,29.77,29.60,29.81,29.84,29.59,29.50,29.99,30.03,30.08,30.06,30.23,30.10,29.78,30.11,30.14,30.06,29.77,30.10,30.28,30.00,30.00,30.24,30.32,30.08,29.85,30.41,30.50,30.25,30.47,30.55,30.33,30.16,30.28,29.89,30.11,30.09,29.79,29.72,29.82,30.15,29.82,30.12,30.12,29.90,29.80,29.86,29.83,29.66,29.43,29.89,29.45,29.07,29.73,29.29,29.23,29.97,29.96,30.03,30.45,30.48,30.70,30.40,30.72,30.45,30.19,30.54,30.76,30.67,30.58,30.51,30.74,30.76,30.85,30.82,30.65,30.74,30.80,30.78,30.69,30.71,30.79,30.70,30.54,30.46,30.63,30.74,30.54,30.45,30.67,30.54,30.40,30.55,30.42,30.22,30.05,30.18,29.99,29.76,29.52,28.93,29.51,28.99,29.19,29.00,29.57,29.87,29.87,29.92,30.16,30.32,29.99,30.40,30.48,30.40,30.47,30.50,30.63,30.59,30.65,30.65,30.69,30.78,30.70,30.81,30.82,30.74,30.75,30.80,30.69,30.66,30.74,30.64,30.44,30.39,30.50,30.46,30.25,30.24,30.17,30.01,29.67,29.99,29.85,29.13,29.43,29.76,28.99,28.90,29.30,29.40,28.82,28.52,28.98,28.80,28.48,28.52,29.07,28.60,28.24,27.88,27.72,28.17,28.51,28.15,28.59,29.00,28.49,29.08,29.34,28.98,28.96,29.42,29.70,29.55,29.41,29.73,29.91,29.32,29.84,29.76,29.75,29.34,29.16,29.10,28.91,28.67,28.67,28.48,28.23,28.06,27.82,27.48,27.99,27.93,27.36,27.63,28.35,28.31,28.12,28.28,29.00,29.39,29.46,28.82,28.92,29.25,28.99,28.12,28.27,28.92,28.50,27.89,28.20,28.47,28.15,28.10,28.72,28.89,28.82,28.91,29.19,29.20,29.58,29.42,29.59,29.84,30.06,30.09,30.05,29.64,30.05,29.67,29.33,29.88,29.90,29.34,29.32,29.87,29.97,29.80,29.30,29.58,29.73,29.11,28.73,29.67,29.62,29.19,29.33,29.86,29.63,29.97,29.89,29.99,30.18,30.25,29.80,30.30,30.12,30.00,30.41,30.19,30.21,30.23,30.31,29.83,29.81,30.25,29.41,30.24,30.20,30.13,29.31,29.80,30.10,29.64,29.30,28.55,28.53,29.18,28.93,28.38,28.93,29.41,28.65,28.54,29.36,28.96,28.90,29.34,29.81,29.57,29.41,29.93,29.89,30.06,29.93,30.17,30.05,29.91,29.58,29.84,29.99,29.46,29.33,29.89,29.87,29.25,29.49,29.86,29.52,29.11,29.66,29.72,29.49,29.52,29.98,29.74,29.82,29.97,30.22,30.45,30.47,30.12,30.42,30.55,30.13,29.78,30.51,30.40,30.02,30.12,30.39,30.15,29.75,30.08,30.34,30.22,29.95,30.22,30.34,30.09,29.96,30.16,26.02,24.97,23.15,22.24,21.15,20.06,20.27,19.65,19.69,18.95,19.25,19.36,18.58,18.58,18.33,18.56,18.64,18.01,16.64,16.14,15.90,15.71,14.69,14.80,13.71,13.02,12.38,11.90,11.70,10.89,10.89,11.77,10.33,10.06,10.72,10.43,9.74,9.53,9.52,10.66,9.35,9.04,9.99,9.96,9.16,9.75,9.95,9.47,8.75,9.02,9.71,8.74,7.51,8.54,9.55,7.94,9.38,9.83,10.16,10.17,10.74,10.81,9.80,10.80,11.40,10.91,10.73,11.56,11.99,11.01,11.19,12.12,12.05,11.63,11.92,12.52,12.31,11.99,12.53,13.06,12.36,13.24,12.87,12.98,12.36,12.60,12.27,12.14,11.38,10.81,10.42,11.97,11.31,10.70,10.59,12.17,11.46,10.68,12.11,12.39,12.13,14.07,12.49,12.98,11.88,11.77,11.10,10.82,10.59,10.88,10.14,11.12,11.25,11.07,11.59,12.09,11.30,12.26,11.74,10.94,11.14,11.34,9.78,9.43,10.54,9.57,8.44,8.71,8.84,7.43,7.38,6.46,7.43,8.02,8.07,8.51,8.45,7.35,8.10,7.97,8.90,8.68,8.61,9.23,9.23,8.49,8.84,9.70,9.12,8.86,9.78,10.33,10.24,9.28,9.54,9.82,8.68,8.96,9.19,9.18,8.53,8.89,9.26,8.15,7.41,7.96,7.95,7.09,6.70,6.60,6.32,7.30,7.13,7.87,7.86,6.99,7.46,8.32,7.66,7.36,8.25,8.10,7.66,7.91,8.17,8.07,7.80,7.92,9.12,8.82,8.50,9.04,10.23,9.66,11.05,9.65,9.15,8.59,9.19,9.14,8.57,8.09,7.82,7.50,7.08,7.06,6.44,6.21,6.17,6.05,5.87,6.03,5.48,5.17,5.24,5.04,4.58,5.07,5.45,4.87,4.89,5.50,5.43,4.71,5.18,6.10,5.72,5.54,5.29,6.24,6.51,6.11,4.95,5.09,5.80,5.14,4.73,5.10,5.49,4.83,4.82,5.27,5.48,4.90,5.11,5.68,5.76,6.43,6.25,6.87,6.41,7.19,6.79,5.83,6.56,7.06,6.28,5.71,6.86,6.85,5.78,6.12,7.27,6.51,5.63,6.88,7.33,6.49,5.88,7.45,7.20,7.93,6.84,7.81,8.12,6.71,7.17,7.96,7.40,6.62,7.05,7.51,6.63,6.57,7.29,7.16,6.35,6.97,7.53,7.28,7.12,7.32,7.11,6.40,6.14,6.87,6.16,6.29,6.93,6.55,6.25,6.86,7.12,6.49,6.98,6.92,6.49,6.12,6.52,6.09,5.68,6.06,6.04,5.31,5.24,5.63,5.80,5.39,6.15,6.56,6.12,6.85,7.35,7.58,6.64,7.03,6.67,6.11,6.53,7.24,6.84,6.44,6.64,7.31,7.44,8.14,8.01,6.96,7.30,8.28,7.46,6.84,7.78,8.25,7.47,6.90,6.74,7.07,6.71,5.94,6.00,6.44,5.74,5.26,5.77,5.94,5.33,5.05,5.66,5.75,5.12,5.19,5.07,4.60,4.05,4.19,3.94,4.16,4.61,4.46,4.33,4.69,5.04,4.76,4.96,5.31,5.71,5.63,5.92,6.44,6.53,6.56,6.87,7.35,7.52,7.66,8.75,8.20,7.58,7.76,7.78,7.31,6.66,7.00,6.45,6.01,5.94,5.75,5.51,5.29,5.25,4.72,4.38,4.46,4.28,3.81,3.64,3.68,3.53,3.12,3.22,3.31,2.92,2.66,2.88,2.89,2.58,2.46,2.85,2.70,2.31,2.22,2.13,1.68,1.79,1.89,1.55,1.37,1.80,1.68,1.23,1.40,1.76,1.63,1.28,1.66,1.93,1.83,1.66,1.97,1.67,1.57,1.18,1.44,1.59,1.33,1.14,1.58,1.73,1.48,1.54,1.98,2.28,2.04,2.36,2.47,2.53,2.53,2.76,2.80,2.86,3.36,3.56,4.18,4.39,4.58,4.02,3.68,3.76,3.74,3.23,3.03,3.36,3.26,2.84,2.75,3.05,2.86,2.49,2.68,3.07,2.70,2.63,2.84,3.41,2.84,2.78,3.29,3.47,3.06,2.96,2.68,2.69,3.11,2.77,2.63,3.19,3.34,2.88,3.02,3.63,3.78,4.07,3.96,4.05,3.66,3.14,3.05,3.21,3.07,2.63,2.72,2.93,2.59,2.57,2.47,2.63,2.80,2.77,2.22,2.43,2.05,2.06,2.45,2.69,2.36,2.87,2.49,2.23,2.11,2.63,2.43,2.84,3.18,2.80,2.40,2.67,2.69,2.18,2.13,2.02,1.80,1.61,1.48,1.28,1.07,1.04,1.01,0.90,0.79,0.76,0.81,0.89,0.97,0.96,1.10,1.19,1.30,1.50,1.65,2.03,1.88,2.47,2.62,2.92,2.28,2.13,2.98,2.84,2.24,2.45,2.96,2.71,2.41,3.02,3.08,2.68,2.67,3.45,3.29,3.01,3.07,3.73,4.08,4.76,4.38,3.67,3.76,4.13,3.39,3.08,3.73,3.87,3.41,3.04,3.39,3.36,3.01,2.90,3.15,3.17,2.72,2.85,3.16,3.32,3.11,4.29],[30.96,30.90,30.84,30.82,30.79,30.66,30.66,30.69,30.66,30.60,30.71,30.72,30.69,30.81,30.80,30.77,30.76,30.76,30.65,30.58,30.48,30.47,30.58,30.68,30.71,30.75,30.60,30.63,30.66,30.50,30.38,30.59,30.54,30.37,30.45,30.52,30.45,30.33,30.57,30.54,30.55,30.36,30.35,30.47,30.45,30.37,30.43,30.43,30.36,30.26,30.42,30.46,30.36,30.30,30.47,30.47,30.58,30.53,30.69,30.49,30.68,30.67,30.62,30.61,30.64,30.58,30.52,30.69,30.67,30.50,30.61,30.76,30.59,30.53,30.70,30.79,30.58,30.65,30.80,30.83,30.68,30.81,30.78,30.84,30.79,30.61,30.78,30.63,30.59,30.31,30.41,30.55,30.44,30.22,30.49,30.58,30.46,30.41,30.55,30.66,30.63,30.76,30.76,30.63,30.73,30.71,30.72,30.56,30.71,30.66,30.45,30.68,30.67,30.40,30.58,30.72,30.79,30.82,30.53,30.67,30.81,30.46,30.43,30.49,30.42,30.35,30.17,30.45,30.39,30.00,30.22,29.69,29.88,30.07,30.15,30.33,30.24,29.54,29.81,29.72,29.74,30.17,29.83,30.27,30.27,29.70,29.97,30.44,30.33,30.03,30.38,30.66,30.65,30.39,30.53,30.43,30.10,30.13,30.50,30.42,29.92,30.35,30.46,30.19,29.91,30.34,30.42,30.05,29.70,30.07,29.66,29.60,29.51,30.05,29.93,29.34,30.06,30.00,29.67,29.37,30.05,30.06,29.51,29.66,30.07,29.98,29.50,29.84,30.08,29.75,29.59,29.88,30.17,29.79,30.05,29.93,29.71,29.73,29.58,29.17,29.23,29.16,28.78,28.89,28.93,28.28,28.26,29.05,28.53,27.84,28.38,29.01,28.43,28.18,28.82,29.00,28.69,28.45,29.25,29.28,28.83,29.23,29.42,29.16,29.18,29.70,29.73,29.58,29.53,30.22,29.90,29.95,29.66,29.57,29.89,29.91,29.18,29.71,30.25,29.88,29.10,30.00,30.16,29.63,29.39,30.10,30.00,30.33,30.37,30.61,30.58,30.60,30.43,30.31,30.37,30.38,30.16,30.03,30.28,30.19,29.92,29.94,30.06,29.82,29.68,29.91,29.91,29.70,29.62,30.02,30.07,30.12,30.07,30.24,30.16,29.86,30.18,30.21,30.10,29.80,30.16,30.30,30.03,30.02,30.27,30.32,30.09,29.93,30.41,30.45,30.19,30.44,30.49,30.27,30.04,30.18,29.85,30.08,30.03,29.76,29.70,29.88,30.09,29.74,30.13,30.16,29.96,29.75,29.92,29.82,29.63,29.39,29.92,29.45,28.94,29.61,29.28,29.33,29.89,29.96,29.99,30.39,30.48,30.67,30.37,30.70,30.49,30.19,30.55,30.75,30.65,30.48,30.56,30.75,30.75,30.83,30.80,30.58,30.69,30.77,30.75,30.58,30.71,30.75,30.68,30.53,30.44,30.59,30.56,30.37,30.26,30.53,30.43,30.31,30.36,30.39,30.16,29.99,30.06,29.97,29.75,29.55,29.01,29.52,29.03,29.20,29.06,29.62,29.92,29.81,29.96,30.08,30.14,29.98,30.33,30.35,30.35,30.53,30.54,30.57,30.57,30.65,30.64,30.64,30.80,30.68,30.77,30.84,30.71,30.73,30.79,30.69,30.60,30.73,30.66,30.43,30.35,30.54,30.45,30.17,30.24,30.20,29.94,29.68,29.99,29.81,29.06,29.38,29.74,28.99,28.87,29.23,29.38,28.74,28.57,28.98,28.84,28.42,28.76,29.09,28.64,28.45,27.85,27.95,28.36,28.65,28.39,28.66,29.16,28.87,29.14,29.42,29.11,29.21,29.50,29.71,29.60,29.44,29.69,29.89,29.42,29.81,29.87,29.62,29.42,29.41,29.29,28.94,28.85,28.92,28.60,28.25,28.26,27.75,27.53,27.99,27.85,27.33,27.64,28.21,28.39,28.08,28.26,29.05,29.30,29.37,28.77,28.90,29.21,29.02,28.06,28.38,29.02,28.62,27.93,28.45,28.63,28.34,28.18,28.84,28.90,28.80,29.11,29.30,29.23,29.63,29.41,29.57,29.84,30.04,30.01,30.01,29.67,30.04,29.69,29.37,29.84,29.92,29.38,29.37,29.87,29.98,29.84,29.33,29.54,29.75,29.23,28.95,29.69,29.65,29.24,29.32,29.84,29.59,29.94,29.86,29.97,30.17,30.30,29.73,30.31,30.04,29.89,30.32,30.08,30.16,30.12,30.14,29.67,29.58,30.08,29.29,30.05,30.08,30.04,29.22,29.76,30.03,29.43,29.19,28.64,28.45,29.02,28.83,28.25,28.63,29.25,28.55,28.41,29.28,29.24,28.27,29.28,29.74,29.40,29.41,29.88,29.79,30.00,29.93,30.17,29.94,29.86,29.41,29.82,29.95,29.43,29.25,29.87,29.87,29.15,29.39,29.85,29.43,29.09,29.70,29.64,29.41,29.55,29.97,29.86,29.74,29.95,30.17,30.33,30.36,30.04,30.27,30.46,30.19,29.72,30.37,30.32,30.02,30.05,30.29,30.13,29.73,30.00,30.23,30.14,29.91,30.12,30.29,30.06,29.91,30.02,25.98,24.87,23.09,21.93,20.87,20.04,20.23,19.41,19.24,18.57,19.09,18.89,18.13,18.24,18.20,18.59,18.57,17.99,16.70,15.99,15.63,15.76,14.86,14.99,13.75,13.02,12.39,11.62,11.27,10.42,10.47,11.23,9.91,9.60,10.18,10.04,9.46,9.32,9.43,10.19,9.09,8.82,9.35,9.39,8.81,9.22,9.37,8.93,8.25,8.61,9.32,8.48,7.23,8.16,9.25,7.28,9.15,9.70,9.79,9.84,10.18,10.47,9.56,10.24,10.82,10.47,10.10,10.98,11.42,10.48,10.64,11.67,11.51,11.08,11.42,12.02,12.08,11.49,11.93,12.59,12.14,12.77,12.48,12.43,11.93,12.38,11.98,11.68,10.89,10.31,10.06,11.65,10.83,10.20,10.21,11.81,10.98,10.46,12.03,11.98,11.92,13.54,12.49,13.12,11.69,11.71,11.03,11.07,10.69,10.48,9.80,10.82,10.91,10.78,11.40,11.72,10.97,11.82,11.35,10.65,10.77,10.82,9.24,9.14,10.37,9.12,8.04,8.52,8.53,7.01,7.38,6.35,7.46,8.04,8.59,8.33,8.78,7.85,8.18,8.30,9.17,8.84,8.71,9.28,9.31,8.47,8.62,9.45,8.80,8.56,9.56,9.96,9.68,8.94,9.15,9.28,8.32,8.55,8.75,8.77,8.42,8.26,8.88,8.07,7.25,7.59,7.63,6.90,6.70,6.22,6.06,7.08,6.89,7.70,7.66,6.92,7.46,7.86,7.34,7.23,7.85,7.70,7.47,7.75,7.85,7.96,7.73,7.69,8.85,8.81,8.44,8.84,10.09,9.59,11.04,9.66,8.89,8.73,9.19,9.09,8.40,8.24,8.06,7.58,7.15,7.30,6.70,6.33,6.25,6.25,5.90,5.99,5.63,5.34,5.29,5.10,4.74,5.04,5.27,4.78,4.80,5.54,5.46,4.72,5.10,5.80,5.71,5.50,5.20,6.21,6.22,5.95,4.79,4.91,5.58,5.11,4.83,4.93,5.37,4.69,4.78,5.11,5.30,4.93,5.12,5.44,5.63,6.25,5.98,6.67,6.10,6.86,6.48,5.62,6.23,6.87,6.03,5.49,6.63,6.63,5.56,5.97,6.87,6.15,5.43,6.57,6.92,6.31,5.68,7.09,7.13,7.71,6.72,7.51,7.70,6.50,6.95,7.54,7.05,6.35,6.84,7.21,6.34,6.32,7.15,6.97,6.13,6.92,7.38,7.02,6.95,7.19,6.99,6.16,6.06,6.77,6.19,6.18,7.00,6.73,6.24,6.74,7.06,6.48,7.03,6.93,6.42,6.24,6.39,5.94,5.56,5.99,5.97,5.36,5.31,5.63,5.86,5.49,5.95,6.45,5.99,6.57,7.23,7.43,6.40,6.73,6.58,5.91,6.33,6.91,6.43,6.02,6.33,6.95,6.94,7.63,7.38,6.43,6.85,7.59,6.87,6.33,7.11,7.61,7.00,6.39,6.49,6.57,6.18,5.66,5.70,6.05,5.34,5.02,5.47,5.57,5.13,4.86,5.52,5.51,5.03,5.15,4.97,4.54,3.99,4.34,3.85,4.08,4.50,4.52,4.11,4.64,4.88,4.57,4.73,5.13,5.44,5.36,5.58,5.97,6.16,6.31,6.48,6.82,7.07,7.19,8.20,7.70,7.01,7.17,7.39,7.03,6.26,6.71,6.22,5.74,5.66,5.63,5.36,5.09,5.04,4.56,4.27,4.36,4.13,3.64,3.60,3.61,3.50,3.12,3.09,3.16,2.85,2.70,2.91,2.85,2.40,2.47,2.93,2.72,2.22,2.23,1.97,1.72,1.74,1.78,1.59,1.27,1.62,1.59,1.21,1.28,1.69,1.51,1.14,1.51,1.84,1.70,1.60,1.80,1.69,1.57,1.24,1.51,1.64,1.28,1.25,1.58,1.74,1.43,1.55,1.90,2.11,1.96,2.33,2.66,2.62,2.63,2.82,2.81,2.81,3.20,3.50,4.19,4.35,4.56,3.98,3.46,3.59,3.73,3.32,3.02,3.27,3.34,2.91,2.85,2.92,2.99,2.61,2.93,3.01,2.86,2.49,2.86,3.40,3.01,2.78,3.37,3.49,3.20,2.90,2.63,2.66,3.06,2.85,2.61,3.08,3.20,2.78,2.89,3.55,3.64,3.94,3.99,4.03,3.57,3.03,2.92,3.14,2.98,2.63,2.71,2.91,2.64,2.55,2.34,2.49,2.80,2.71,2.14,2.27,1.96,2.18,2.54,2.69,2.47,2.88,2.46,2.19,2.25,2.56,2.45,2.96,3.18,2.95,2.39,2.83,2.81,2.22,2.26,2.07,1.85,1.73,1.60,1.36,1.19,1.13,1.02,0.93,0.90,0.79,0.76,0.79,0.91,0.92,0.90,1.01,1.25,1.47,1.49,1.83,1.88,2.36,2.49,2.63,2.23,1.94,2.84,2.64,2.19,2.19,2.87,2.52,2.38,2.85,2.95,2.70,2.75,3.49,3.55,3.25,3.13,3.83,4.24,4.89,4.50,3.68,3.93,4.17,3.52,3.22,3.85,3.87,3.59,3.09,3.67,3.45,3.01,3.00,3.46,3.16,2.68,3.00,3.19,3.23,3.22,4.45],[30.96,30.92,30.82,30.83,30.79,30.66,30.67,30.73,30.69,30.57,30.71,30.76,30.65,30.73,30.73,30.73,30.71,30.67,30.62,30.49,30.45,30.47,30.54,30.66,30.69,30.75,30.59,30.60,30.63,30.48,30.35,30.54,30.49,30.36,30.40,30.49,30.46,30.32,30.55,30.55,30.55,30.35,30.35,30.47,30.47,30.41,30.46,30.42,30.40,30.25,30.43,30.41,30.33,30.30,30.46,30.43,30.51,30.54,30.64,30.44,30.68,30.67,30.56,30.57,30.64,30.56,30.53,30.66,30.62,30.53,30.57,30.71,30.49,30.49,30.65,30.74,30.50,30.61,30.79,30.78,30.64,30.76,30.69,30.80,30.73,30.56,30.71,30.58,30.59,30.41,30.44,30.51,30.40,30.32,30.48,30.50,30.45,30.44,30.49,30.63,30.61,30.73,30.78,30.61,30.70,30.75,30.68,30.57,30.69,30.60,30.44,30.62,30.60,30.37,30.49,30.64,30.69,30.72,30.47,30.59,30.69,30.41,30.39,30.40,30.40,30.32,30.20,30.34,30.35,29.98,30.17,29.83,30.04,30.11,30.15,30.35,30.24,29.65,29.82,29.85,29.83,30.16,29.82,30.29,30.27,29.70,29.99,30.47,30.36,30.09,30.42,30.66,30.63,30.46,30.54,30.47,30.17,30.19,30.50,30.44,30.01,30.43,30.37,30.24,30.03,30.39,30.41,30.19,29.80,29.97,29.75,29.77,29.55,30.22,30.01,29.44,30.22,30.15,29.74,29.52,30.16,30.12,29.60,29.64,30.16,30.06,29.55,29.81,30.15,29.78,29.62,29.94,30.16,29.75,29.95,29.84,29.78,29.72,29.54,29.21,29.20,29.25,28.93,28.97,28.99,28.41,28.39,29.13,28.67,27.85,28.59,29.17,28.57,28.32,28.91,29.06,28.87,28.52,29.28,29.44,28.84,29.26,29.47,29.19,29.19,29.72,29.69,29.55,29.52,30.09,29.92,29.91,29.67,29.64,29.92,29.91,29.16,29.72,30.19,29.85,29.09,30.04,30.36,29.54,29.35,30.13,29.99,30.36,30.41,30.63,30.58,30.59,30.49,30.36,30.37,30.39,30.18,30.06,30.26,30.21,29.92,29.94,30.05,29.91,29.71,29.92,29.95,29.71,29.62,30.01,30.00,30.07,30.17,30.24,30.13,29.87,30.21,30.24,30.11,29.81,30.17,30.31,30.05,30.09,30.27,30.34,30.12,29.94,30.39,30.47,30.19,30.43,30.52,30.29,30.07,30.24,29.82,30.08,30.05,29.81,29.71,29.88,30.09,29.80,30.13,30.20,29.94,29.81,29.96,29.88,29.60,29.39,29.94,29.41,29.04,29.62,29.26,29.23,29.86,29.89,29.98,30.43,30.44,30.67,30.36,30.72,30.51,30.18,30.61,30.76,30.68,30.49,30.58,30.76,30.76,30.80,30.78,30.62,30.65,30.75,30.74,30.58,30.66,30.73,30.62,30.53,30.41,30.54,30.57,30.38,30.30,30.55,30.39,30.34,30.31,30.42,30.14,30.04,30.08,29.92,29.74,29.46,28.93,29.44,28.98,29.19,29.05,29.59,29.97,29.79,29.98,30.08,30.14,29.97,30.37,30.37,30.38,30.50,30.57,30.57,30.57,30.67,30.65,30.60,30.76,30.67,30.74,30.80,30.71,30.74,30.78,30.69,30.67,30.75,30.74,30.52,30.35,30.60,30.51,30.21,30.28,30.28,29.98,29.70,30.04,29.81,29.05,29.45,29.80,28.97,28.88,29.32,29.47,28.78,28.65,29.09,28.88,28.58,28.83,29.16,28.58,28.25,27.84,27.77,28.35,28.65,28.30,28.60,29.09,28.72,28.80,29.29,29.10,29.18,29.50,29.79,29.65,29.43,29.83,29.88,29.45,29.62,29.74,29.59,29.45,29.44,29.13,29.16,29.07,28.87,28.67,28.39,28.26,27.78,27.54,28.00,27.88,27.36,27.70,28.30,28.37,28.01,28.34,29.00,29.33,29.32,28.81,28.94,29.14,28.95,28.07,28.36,28.98,28.62,27.97,28.44,28.55,28.43,28.41,28.92,28.96,28.86,29.32,29.34,29.28,29.72,29.44,29.53,29.80,30.00,29.94,30.03,29.69,30.10,29.76,29.47,29.84,29.93,29.44,29.40,29.85,30.02,29.80,29.34,29.56,29.74,29.22,28.94,29.71,29.68,29.30,29.37,29.91,29.67,30.09,29.99,30.11,30.30,30.37,29.93,30.34,30.12,29.96,30.39,30.15,30.16,30.23,30.25,29.82,29.56,30.13,29.31,30.12,30.13,30.08,29.27,29.78,30.04,29.46,29.27,28.55,28.49,29.24,28.98,28.34,28.96,29.43,28.70,28.57,29.41,29.37,28.97,28.58,29.85,29.56,29.58,30.03,29.86,30.12,29.99,30.32,30.06,30.00,29.63,29.97,30.10,29.62,29.39,30.03,29.87,29.19,29.52,29.97,29.33,29.09,29.69,29.73,29.47,29.54,30.02,29.89,29.79,29.94,30.22,30.38,30.40,30.08,30.35,30.50,30.23,29.85,30.42,30.41,30.06,30.03,30.38,30.18,29.74,30.01,30.32,30.28,29.90,30.19,30.41,30.17,30.00,30.16,26.52,25.33,23.52,22.33,21.44,20.49,20.65,19.95,19.78,18.82,19.27,19.27,18.18,18.59,18.70,18.96,18.74,18.18,16.86,16.02,15.81,15.70,14.56,14.85,13.65,12.87,12.08,11.04,10.79,10.14,10.02,10.75,9.67,9.59,9.88,9.66,9.30,9.16,9.14,9.75,8.81,8.68,9.29,9.21,8.73,9.15,9.48,8.89,8.16,8.50,9.18,8.48,7.19,8.48,9.49,7.88,9.30,9.88,9.80,9.84,10.05,10.50,9.64,10.29,10.79,10.28,10.02,10.78,11.31,10.19,10.29,11.32,11.14,10.46,10.91,11.59,11.42,11.12,11.37,11.95,11.64,12.01,12.00,12.12,11.44,11.79,11.51,11.31,10.63,10.19,9.96,11.22,10.52,10.07,9.87,11.45,10.80,10.29,11.60,11.96,11.81,13.59,12.15,12.97,11.72,11.59,10.92,10.47,10.40,10.59,9.83,10.87,11.02,10.76,11.03,11.85,10.94,11.86,10.90,10.48,10.94,10.66,9.28,9.46,10.17,9.44,8.35,8.93,9.01,7.24,7.95,6.58,6.47,8.48,7.72,8.57,8.50,7.65,8.09,8.04,9.35,8.65,8.47,8.94,9.05,8.54,8.51,9.11,8.81,8.46,9.22,9.68,9.53,8.69,8.90,9.23,8.37,8.60,8.97,8.69,8.26,8.45,8.56,7.97,7.42,7.54,7.70,7.05,6.93,6.51,6.16,7.09,7.03,7.77,7.76,7.04,7.63,7.88,7.42,7.44,7.89,7.78,7.39,7.65,7.77,7.76,7.58,7.65,8.63,8.46,8.11,8.65,9.83,9.33,10.93,9.34,8.67,8.34,8.85,8.90,8.20,7.81,7.67,7.37,6.99,7.33,6.45,6.28,6.35,6.58,5.91,5.86,5.85,5.39,5.11,5.03,5.02,4.96,5.03,4.97,4.97,5.23,5.33,4.85,5.09,5.71,5.55,5.57,5.35,6.03,6.21,5.95,4.88,4.95,5.60,5.21,4.81,5.08,5.34,4.87,4.78,5.13,5.28,4.75,5.00,5.34,5.45,5.98,5.89,6.42,6.06,6.70,6.35,5.62,6.25,6.80,5.93,5.60,6.63,6.53,5.64,6.00,6.86,6.17,5.53,6.67,6.85,6.43,5.80,6.93,7.14,7.55,6.62,7.45,7.72,6.72,6.92,7.50,7.05,6.29,6.78,7.11,6.31,6.28,7.01,6.81,6.10,6.79,7.10,6.78,6.72,6.87,6.76,6.00,5.86,6.47,5.95,6.03,6.70,6.47,6.10,6.67,6.82,6.28,6.84,6.82,6.40,6.07,6.20,5.97,5.52,5.97,5.86,5.23,5.26,5.52,5.64,5.32,5.73,6.18,5.72,6.29,6.82,6.88,6.14,6.40,6.16,5.66,6.08,6.53,6.14,5.86,6.06,6.53,6.65,7.21,7.05,6.27,6.79,7.26,6.63,6.26,7.13,7.31,6.94,6.33,6.39,6.51,6.11,5.64,5.66,5.95,5.35,5.01,5.42,5.43,5.03,4.79,5.35,5.33,4.82,4.89,4.75,4.43,3.89,4.22,3.78,3.97,4.41,4.48,4.05,4.49,4.79,4.50,4.71,5.06,5.40,5.23,5.44,5.82,6.06,6.14,6.32,6.66,6.86,6.98,7.71,7.33,6.82,6.90,7.05,6.87,6.06,6.42,5.98,5.45,5.37,5.41,5.02,4.81,4.83,4.33,4.04,4.15,4.00,3.47,3.38,3.38,3.23,2.91,2.94,2.96,2.63,2.34,2.60,2.62,2.19,2.15,2.62,2.49,1.98,2.02,1.87,1.67,1.67,1.68,1.49,1.30,1.52,1.45,1.12,1.27,1.53,1.35,1.04,1.41,1.56,1.51,1.36,1.61,1.45,1.39,1.08,1.36,1.44,1.14,1.09,1.47,1.56,1.32,1.55,1.81,1.86,1.84,2.16,2.41,2.40,2.38,2.60,2.60,2.57,3.00,3.25,3.88,4.04,4.35,3.71,3.31,3.33,3.52,3.08,2.82,3.00,3.22,2.82,2.80,2.86,2.81,2.44,2.77,2.91,2.61,2.37,2.89,3.11,2.48,2.49,3.09,3.30,2.88,2.77,2.44,2.38,2.88,2.48,2.31,2.88,3.04,2.82,2.91,3.27,3.52,3.72,3.68,3.93,3.44,2.84,2.89,3.00,2.85,2.48,2.56,2.73,2.25,2.30,2.17,2.32,2.59,2.54,1.91,2.11,1.85,1.98,2.38,2.56,2.42,2.69,2.39,2.15,2.12,2.52,2.48,2.90,3.20,2.84,2.34,2.75,2.76,2.25,2.20,2.04,1.83,1.71,1.59,1.38,1.23,1.23,1.12,0.91,0.96,0.91,0.79,0.76,0.80,0.92,0.91,0.88,1.13,1.43,1.47,1.86,1.81,2.31,2.40,2.58,2.07,1.91,2.77,2.51,2.02,2.22,2.69,2.44,2.31,2.86,2.97,2.54,2.64,3.30,3.34,3.11,3.00,3.65,3.96,4.47,4.25,3.57,3.72,4.05,3.40,3.15,3.66,3.87,3.45,3.15,3.47,3.30,2.90,2.85,3.39,3.11,2.55,2.81,3.26,3.11,3.00,4.54],[31.02,31.02,30.90,30.91,30.87,30.76,30.77,30.80,30.80,30.69,30.83,30.86,30.79,30.86,30.85,30.84,30.86,30.80,30.71,30.62,30.59,30.52,30.62,30.75,30.74,30.79,30.60,30.64,30.62,30.49,30.33,30.51,30.45,30.27,30.34,30.46,30.40,30.22,30.50,30.45,30.53,30.26,30.29,30.37,30.30,30.31,30.40,30.38,30.33,30.25,30.43,30.31,30.22,30.30,30.39,30.39,30.47,30.48,30.53,30.51,30.58,30.60,30.51,30.52,30.56,30.52,30.47,30.56,30.56,30.50,30.46,30.62,30.54,30.41,30.61,30.72,30.54,30.58,30.77,30.77,30.65,30.80,30.73,30.82,30.77,30.57,30.80,30.58,30.62,30.30,30.43,30.59,30.37,30.24,30.50,30.55,30.41,30.45,30.59,30.55,30.54,30.73,30.77,30.61,30.69,30.71,30.68,30.55,30.65,30.64,30.43,30.63,30.62,30.38,30.55,30.69,30.70,30.72,30.55,30.66,30.77,30.49,30.40,30.46,30.47,30.33,30.17,30.39,30.33,29.89,30.16,29.72,29.91,30.05,30.16,30.23,30.19,29.63,29.81,29.80,29.85,30.24,29.94,30.32,30.33,29.93,30.13,30.42,30.31,30.22,30.36,30.62,30.56,30.40,30.41,30.39,30.25,30.24,30.42,30.34,30.05,30.34,30.42,30.24,30.07,30.27,30.32,30.20,29.86,29.94,29.66,29.78,29.56,30.00,29.90,29.56,30.03,30.05,29.80,29.65,30.03,30.06,29.67,29.87,30.09,30.10,29.71,30.01,30.19,29.92,29.81,30.02,30.33,29.87,30.11,29.90,29.89,29.79,29.60,29.36,29.43,29.33,28.96,29.10,29.08,28.60,28.43,29.26,28.67,27.86,28.45,29.24,28.62,28.40,29.11,29.22,28.87,28.65,29.35,29.50,28.94,29.27,29.53,29.29,29.20,29.64,29.67,29.53,29.48,30.04,29.89,29.85,29.65,29.61,29.89,30.02,29.28,29.82,30.36,30.02,29.23,30.10,30.32,29.69,29.37,30.17,30.10,30.35,30.45,30.68,30.66,30.61,30.53,30.43,30.39,30.36,30.21,30.14,30.21,30.20,29.90,29.88,29.93,29.82,29.67,29.84,29.89,29.60,29.59,29.99,29.97,30.06,30.09,30.19,30.11,29.82,30.12,30.16,30.04,29.77,30.09,30.24,30.01,30.03,30.22,30.28,30.07,29.84,30.39,30.47,30.20,30.43,30.52,30.29,30.11,30.26,29.87,30.04,29.98,29.87,29.72,29.82,30.05,29.75,30.08,30.05,29.87,29.78,29.82,29.78,29.64,29.41,29.87,29.49,29.11,29.61,29.30,29.34,29.92,29.97,30.12,30.44,30.50,30.69,30.44,30.73,30.58,30.30,30.65,30.81,30.74,30.59,30.61,30.78,30.80,30.82,30.81,30.67,30.70,30.79,30.79,30.71,30.69,30.79,30.66,30.51,30.38,30.58,30.74,30.51,30.35,30.69,30.52,30.48,30.54,30.54,30.29,30.13,30.19,30.07,29.86,29.56,28.90,29.58,29.13,29.38,29.13,29.70,30.01,29.96,30.06,30.20,30.37,30.04,30.48,30.51,30.45,30.56,30.63,30.68,30.58,30.69,30.72,30.62,30.76,30.68,30.77,30.80,30.72,30.77,30.80,30.74,30.69,30.75,30.74,30.54,30.47,30.59,30.53,30.30,30.29,30.23,30.07,29.77,30.03,29.87,29.09,29.45,29.80,28.92,28.80,29.32,29.48,28.69,28.58,29.05,28.78,28.31,28.41,28.99,28.51,28.12,27.65,27.60,28.18,28.38,28.01,28.42,28.97,28.44,29.04,29.23,29.03,29.01,29.47,29.68,29.62,29.45,29.72,29.96,29.45,29.72,29.68,29.54,29.36,29.11,29.04,28.92,28.78,28.57,28.40,28.35,28.13,27.72,27.39,28.01,27.88,27.25,27.60,28.21,28.22,27.80,28.14,28.82,29.30,29.30,28.68,28.92,29.15,28.98,28.05,28.38,29.04,28.72,28.07,28.39,28.75,28.54,28.36,28.96,29.14,29.05,29.22,29.42,29.37,29.74,29.56,29.66,29.83,30.02,30.05,30.13,29.77,30.12,29.75,29.53,29.95,30.00,29.54,29.47,29.94,30.03,29.89,29.43,29.64,29.80,29.34,28.91,29.81,29.69,29.35,29.42,29.94,29.63,30.04,29.96,30.00,30.22,30.31,29.84,30.39,30.07,29.97,30.41,30.20,30.19,30.21,30.24,29.73,29.78,30.18,29.37,30.16,30.14,30.04,29.30,29.80,30.04,29.48,29.19,28.51,28.45,29.14,28.86,28.36,28.87,29.40,28.61,28.60,29.40,29.37,28.97,29.49,29.31,29.42,29.45,29.96,29.87,30.04,29.96,30.26,29.99,29.99,29.61,29.92,30.08,29.45,29.32,29.95,29.79,29.01,29.38,29.91,29.22,28.92,29.58,29.77,29.35,29.44,30.02,29.93,29.76,29.89,30.21,30.39,30.43,30.04,30.40,30.55,30.20,29.91,30.50,30.40,30.07,30.08,30.38,30.20,29.71,30.01,30.30,30.25,29.91,30.20,30.36,30.09,29.97,30.12,26.30,25.15,23.23,22.17,21.42,20.18,20.31,19.80,19.68,18.91,19.27,19.34,18.37,18.73,18.82,19.27,18.80,18.45,17.09,16.55,16.25,16.11,15.05,15.30,14.27,13.46,12.63,11.73,11.18,10.71,10.47,11.31,10.14,9.86,10.49,10.27,9.65,9.47,9.56,10.45,9.25,9.14,9.81,9.83,9.11,9.42,9.75,9.19,8.60,8.55,9.41,8.91,7.42,8.60,9.76,8.05,9.64,10.23,10.39,10.11,10.99,11.20,9.80,10.80,11.69,10.82,10.45,11.71,12.15,10.74,10.95,12.26,11.99,11.18,11.65,12.31,12.10,11.72,12.18,12.73,12.17,13.02,12.81,13.04,12.08,12.36,12.23,11.88,11.14,10.44,10.43,11.80,11.05,10.46,10.64,12.13,11.41,10.61,12.49,12.84,12.48,14.60,13.12,13.37,12.28,12.06,11.37,11.00,10.94,11.05,10.25,11.66,11.66,11.30,11.97,12.64,11.53,12.65,11.62,11.08,11.50,11.01,9.67,9.76,10.90,9.62,8.37,8.89,9.28,7.38,7.92,6.74,6.90,8.21,7.80,8.43,8.80,7.99,8.31,8.74,9.68,9.18,8.84,9.60,9.64,8.70,9.06,9.81,9.24,8.80,9.87,10.40,10.28,9.23,9.55,9.91,8.70,8.95,9.11,9.19,8.71,8.58,9.31,8.22,7.68,7.68,8.22,7.07,6.95,6.88,6.47,7.30,7.14,7.92,7.90,7.17,7.70,8.07,7.49,7.42,8.09,8.03,7.58,7.97,8.09,8.14,7.86,7.95,9.12,8.93,8.98,9.32,10.51,10.03,11.77,10.15,9.31,8.99,9.54,9.71,8.84,8.30,8.03,7.72,7.42,7.47,6.79,6.63,6.78,6.58,6.39,6.27,5.81,5.54,5.45,5.27,4.97,5.28,5.44,4.94,5.05,5.38,5.77,4.86,5.22,5.97,5.98,5.64,5.31,6.43,6.45,6.23,4.98,5.05,5.75,5.28,4.79,5.05,5.46,4.78,4.88,5.20,5.38,4.88,5.19,5.54,5.67,6.36,6.09,6.71,6.25,7.01,6.62,5.78,6.41,7.00,6.17,5.65,6.77,6.69,5.76,6.08,7.10,6.32,5.60,6.78,7.17,6.44,6.00,7.07,7.21,7.78,6.85,7.76,7.97,6.78,7.08,7.78,7.25,6.57,7.05,7.40,6.51,6.55,7.28,7.11,6.29,7.01,7.43,7.16,7.06,7.24,7.04,6.25,6.06,6.78,6.16,6.25,6.91,6.60,6.34,6.87,7.16,6.54,7.12,7.06,6.66,6.22,6.44,6.13,5.79,6.14,6.00,5.50,5.54,5.70,5.85,5.47,5.97,6.51,6.02,6.68,7.22,7.46,6.43,6.88,6.53,5.96,6.47,7.06,6.62,6.20,6.46,7.11,7.19,7.89,7.72,6.63,7.14,7.90,7.12,6.51,7.41,7.86,7.23,6.67,6.67,6.83,6.36,5.77,5.74,6.21,5.56,5.02,5.62,5.80,5.26,4.96,5.52,5.69,5.12,5.21,5.08,4.63,4.13,4.20,3.93,4.14,4.53,4.37,4.17,4.67,4.89,4.67,4.87,5.24,5.63,5.49,5.72,6.10,6.38,6.48,6.69,7.12,7.31,7.44,8.43,7.86,7.17,7.56,7.52,7.25,6.47,6.89,6.35,5.82,5.80,5.83,5.44,5.20,5.28,4.75,4.27,4.55,4.46,3.82,3.70,3.86,3.73,3.15,3.40,3.47,3.14,2.66,2.97,3.03,2.61,2.51,3.00,2.88,2.38,2.33,2.21,1.90,1.93,2.05,1.68,1.59,1.81,1.67,1.24,1.46,1.72,1.54,1.16,1.57,1.75,1.65,1.43,1.72,1.52,1.53,1.15,1.51,1.63,1.20,1.27,1.72,1.76,1.51,1.74,2.16,2.24,2.13,2.36,2.52,2.52,2.59,2.83,2.91,2.95,3.47,3.72,4.41,4.54,4.75,4.14,3.80,3.86,3.86,3.35,3.07,3.45,3.43,2.88,2.79,3.15,3.01,2.65,2.77,3.00,2.82,2.43,2.85,3.31,2.75,2.62,3.23,3.47,3.00,2.92,2.47,2.33,3.02,2.66,2.46,2.97,3.12,2.74,2.92,3.48,3.66,3.97,3.89,4.10,3.61,2.98,3.05,3.20,3.02,2.67,2.75,2.94,2.52,2.60,2.37,2.42,2.75,2.59,1.96,2.20,1.74,2.00,2.19,2.31,2.33,2.60,2.39,2.09,2.12,2.55,2.59,3.06,3.40,3.15,2.63,2.98,3.06,2.53,2.43,2.31,2.09,1.95,1.85,1.61,1.45,1.45,1.37,1.09,1.06,1.01,0.96,0.80,0.77,0.84,0.96,0.96,1.03,1.34,1.48,1.90,1.80,2.45,2.55,2.95,2.28,2.10,2.91,2.79,2.17,2.50,3.02,2.75,2.51,3.20,3.33,2.83,2.90,3.54,3.67,3.41,3.32,4.06,4.30,4.99,4.70,3.84,3.94,4.33,3.70,3.27,3.86,4.15,3.66,3.16,3.55,3.62,3.13,2.82,3.36,3.14,2.64,2.91,3.30,3.21,2.89,4.41],[30.99,30.92,30.88,30.85,30.77,30.73,30.74,30.74,30.80,30.68,30.84,30.90,30.79,30.83,30.79,30.78,30.83,30.77,30.64,30.58,30.54,30.50,30.56,30.71,30.70,30.79,30.61,30.60,30.62,30.43,30.27,30.47,30.40,30.27,30.30,30.38,30.30,30.14,30.49,30.37,30.41,30.18,30.17,30.27,30.32,30.17,30.33,30.24,30.31,30.18,30.33,30.34,30.26,30.21,30.40,30.40,30.55,30.53,30.60,30.38,30.57,30.59,30.48,30.47,30.49,30.45,30.40,30.52,30.50,30.39,30.44,30.59,30.45,30.39,30.56,30.71,30.47,30.51,30.70,30.75,30.61,30.78,30.72,30.84,30.80,30.54,30.80,30.59,30.58,30.26,30.33,30.54,30.34,30.17,30.47,30.53,30.34,30.32,30.50,30.60,30.56,30.77,30.80,30.57,30.72,30.70,30.74,30.59,30.81,30.68,30.45,30.65,30.68,30.36,30.52,30.74,30.72,30.82,30.52,30.67,30.76,30.47,30.34,30.42,30.41,30.28,30.09,30.44,30.33,29.88,30.28,29.75,29.81,30.15,30.18,30.31,30.22,29.55,29.91,29.87,29.97,30.13,29.74,30.24,30.25,29.74,29.89,30.32,30.15,29.84,30.20,30.52,30.50,30.26,30.36,30.28,29.99,30.02,30.46,30.28,29.94,30.30,30.40,30.17,30.05,30.33,30.31,30.04,29.79,29.98,29.62,29.65,29.41,29.94,29.77,29.41,29.97,29.87,29.63,29.44,29.96,29.88,29.30,29.67,29.90,29.99,29.33,29.76,29.98,29.69,29.47,29.77,30.17,29.72,30.04,29.80,29.64,29.69,29.46,29.15,29.13,29.11,28.79,28.86,28.91,28.27,28.28,29.11,28.37,27.71,28.24,29.15,28.31,28.25,28.96,29.00,28.61,28.53,29.24,29.21,28.80,29.24,29.33,29.25,29.20,29.62,29.64,29.58,29.53,30.09,29.80,29.81,29.67,29.53,29.77,29.92,29.22,29.74,30.23,29.91,29.13,30.05,30.25,29.59,29.31,30.08,30.05,30.27,30.36,30.56,30.53,30.53,30.35,30.33,30.28,30.24,30.08,30.00,30.14,30.10,29.77,29.80,29.85,29.71,29.56,29.73,29.78,29.53,29.46,29.91,30.01,30.05,30.01,30.14,30.03,29.69,30.06,30.04,29.98,29.68,30.00,30.14,29.88,29.90,30.12,30.16,29.97,29.83,30.30,30.36,30.11,30.36,30.45,30.18,30.01,30.18,29.84,29.95,29.94,29.80,29.60,29.77,30.01,29.62,30.04,29.99,29.79,29.69,29.72,29.76,29.51,29.30,29.79,29.48,29.01,29.68,29.20,29.26,29.87,30.02,29.97,30.38,30.49,30.66,30.39,30.70,30.54,30.17,30.58,30.74,30.63,30.48,30.54,30.70,30.69,30.74,30.71,30.54,30.61,30.66,30.69,30.54,30.60,30.69,30.62,30.42,30.35,30.52,30.58,30.40,30.33,30.54,30.40,30.39,30.43,30.39,30.19,30.06,30.08,29.96,29.80,29.51,28.93,29.50,29.03,29.30,29.06,29.58,29.87,29.90,29.93,30.09,30.30,30.01,30.33,30.41,30.29,30.49,30.47,30.51,30.45,30.57,30.58,30.53,30.73,30.58,30.70,30.70,30.64,30.64,30.73,30.64,30.57,30.67,30.68,30.46,30.35,30.55,30.45,30.17,30.24,30.19,29.98,29.68,29.99,29.85,29.07,29.39,29.75,28.84,28.71,29.11,29.30,28.66,28.43,28.92,28.71,28.21,28.56,28.93,28.58,28.35,27.60,27.66,28.20,28.25,27.83,28.44,28.90,28.29,28.98,29.33,28.91,28.82,29.48,29.67,29.53,29.34,29.69,29.95,29.30,29.78,29.77,29.74,29.39,29.15,28.93,28.81,28.65,28.62,28.33,28.17,28.07,27.94,27.39,27.81,28.06,27.23,27.49,28.19,28.09,27.95,28.05,28.83,29.24,29.40,28.67,28.72,29.11,29.00,27.91,28.14,28.93,28.65,27.78,28.11,28.66,28.27,28.11,28.82,28.97,28.91,29.11,29.34,29.29,29.72,29.54,29.65,29.90,30.11,30.12,30.08,29.77,30.14,29.73,29.43,29.97,29.97,29.42,29.40,29.96,30.04,29.84,29.31,29.59,29.78,29.20,28.70,29.68,29.65,29.15,29.34,29.88,29.51,29.96,29.87,30.02,30.18,30.28,29.77,30.26,29.99,29.95,30.28,30.22,30.13,30.17,30.22,29.69,29.75,30.12,29.33,30.12,30.14,30.05,29.19,29.77,30.02,29.45,29.09,28.48,28.45,29.11,28.82,28.20,28.61,29.27,28.56,28.36,29.25,29.22,28.99,29.27,29.81,28.94,29.50,29.87,29.78,30.08,29.93,30.12,30.00,29.81,29.43,29.79,29.89,29.46,29.20,29.83,29.94,29.19,29.37,29.79,29.43,29.04,29.69,29.56,29.37,29.50,29.89,29.81,29.66,29.90,30.14,30.29,30.34,30.04,30.26,30.45,30.14,29.75,30.40,30.33,29.92,30.06,30.30,30.03,29.78,30.08,30.23,30.09,30.08,30.14,30.28,30.02,29.97,30.10,26.43,25.35,23.41,22.71,21.67,20.43,20.60,20.23,20.29,19.43,19.72,19.89,19.16,19.31,19.15,19.45,19.29,18.79,17.48,16.57,16.49,16.19,15.40,15.44,14.43,13.71,13.29,12.84,12.48,11.45,11.46,12.50,11.05,10.61,11.39,11.27,10.39,10.13,10.19,11.19,10.10,9.68,10.62,10.60,9.62,10.20,10.49,10.21,9.51,9.55,10.36,9.61,8.03,9.21,10.06,8.29,9.79,10.36,10.60,10.59,11.04,11.20,10.62,11.19,11.78,11.63,11.17,12.19,12.56,11.60,11.82,12.81,12.80,12.37,12.70,13.37,13.39,12.83,13.24,13.91,13.32,14.21,13.78,13.77,13.14,13.57,13.18,12.83,11.91,11.28,11.01,12.71,12.11,11.17,11.35,12.74,12.12,11.40,13.00,12.92,12.57,14.23,13.13,13.48,12.26,12.23,11.52,11.50,11.20,11.29,10.53,11.60,11.75,11.70,12.38,12.49,11.81,12.74,12.36,11.37,11.44,12.10,10.30,9.91,11.38,10.33,8.95,9.25,9.44,7.74,7.72,6.63,7.32,8.20,8.54,8.69,8.92,8.04,8.58,8.65,9.75,9.50,9.31,9.97,9.95,9.15,9.63,10.23,9.56,9.44,10.41,10.74,10.55,9.80,9.98,10.21,9.28,9.42,9.55,9.59,9.21,9.27,9.87,9.02,8.25,8.53,8.61,7.60,7.32,6.89,6.93,8.01,7.65,8.43,8.36,7.52,8.28,8.76,8.12,8.11,8.75,8.63,8.29,8.45,8.63,8.66,8.51,8.58,9.67,9.51,9.52,9.81,10.81,10.47,12.07,10.54,9.68,9.26,9.89,10.07,9.26,8.79,8.54,8.11,7.54,7.69,7.14,6.88,6.87,6.57,6.67,6.39,5.88,5.79,5.96,5.37,5.03,5.64,5.99,5.37,5.55,5.98,5.78,5.14,5.66,6.50,6.16,5.90,5.67,6.69,7.03,6.56,5.47,5.68,6.42,5.76,5.32,5.71,6.19,5.51,5.53,6.00,6.27,5.70,5.91,6.48,6.66,7.38,7.19,7.74,7.16,8.07,7.63,6.68,7.24,7.87,7.08,6.43,7.57,7.61,6.48,6.75,7.85,7.09,6.27,7.45,7.90,7.04,6.60,7.81,7.79,8.31,7.67,8.49,8.65,7.48,7.87,8.63,8.11,7.38,7.88,8.30,7.44,7.42,8.20,8.06,7.19,7.92,8.57,8.19,7.99,8.28,8.11,7.26,7.13,7.86,7.14,7.24,7.99,7.49,7.23,7.79,8.09,7.42,7.81,7.71,7.26,7.08,7.46,6.80,6.40,6.91,6.84,6.01,5.92,6.45,6.60,6.27,7.02,7.42,6.99,7.71,8.09,8.35,7.41,7.83,7.46,6.85,7.31,8.08,7.56,7.11,7.39,8.06,8.20,8.83,8.64,7.61,7.93,8.87,8.12,7.36,8.18,8.81,8.03,7.43,7.27,7.61,7.17,6.54,6.52,7.08,6.29,5.89,6.42,6.64,6.07,5.76,6.51,6.60,5.91,5.92,5.70,5.25,4.55,4.78,4.35,4.67,5.22,4.93,4.79,5.25,5.63,5.28,5.48,5.89,6.22,6.11,6.49,6.96,6.96,7.05,7.44,7.92,8.01,8.18,9.22,8.77,8.16,8.49,8.34,7.84,7.31,7.68,6.96,6.62,6.67,6.36,6.03,5.95,5.80,5.12,4.79,4.96,4.71,4.11,4.05,4.14,3.85,3.50,3.71,3.64,3.22,3.00,3.40,3.21,2.88,2.91,3.31,3.10,2.68,2.74,2.55,2.21,2.19,2.39,1.93,1.69,2.03,1.98,1.52,1.49,1.92,1.80,1.34,1.58,2.00,1.90,1.61,2.01,1.87,1.82,1.37,1.77,1.94,1.49,1.49,1.95,2.04,1.76,1.93,2.41,2.51,2.42,2.60,2.82,2.97,3.05,3.35,3.44,3.39,3.96,4.25,4.89,4.93,5.17,4.69,4.24,4.18,4.31,3.91,3.49,3.83,3.81,3.34,3.06,3.49,3.41,2.92,3.20,3.50,3.01,2.92,3.15,3.68,3.08,2.94,3.58,3.71,3.24,3.27,2.83,2.75,3.31,3.03,2.91,3.39,3.58,3.08,3.32,3.90,4.02,4.42,4.33,4.50,4.02,3.43,3.39,3.57,3.39,2.92,2.97,3.19,2.80,2.75,2.45,2.60,2.87,2.80,2.07,2.39,1.82,1.98,2.42,2.58,2.46,2.94,2.63,2.24,2.24,2.84,2.81,3.25,3.48,3.24,2.76,3.14,3.25,2.70,2.67,2.60,2.37,2.18,2.13,1.83,1.64,1.60,1.51,1.29,1.17,1.04,1.05,0.97,0.80,0.76,0.85,0.98,1.06,1.24,1.38,1.83,1.80,2.42,2.52,2.68,2.35,2.14,3.00,2.91,2.23,2.51,3.01,3.03,2.65,3.12,3.31,2.97,3.20,3.73,3.85,3.45,3.45,4.20,4.58,5.11,4.78,4.07,4.16,4.51,3.83,3.52,4.14,4.24,3.83,3.39,3.74,3.59,3.30,3.05,3.47,3.40,2.62,2.93,3.38,3.23,2.91,3.89],[31.03,30.97,30.89,30.90,30.84,30.77,30.78,30.76,30.77,30.70,30.82,30.84,30.80,30.81,30.78,30.78,30.81,30.75,30.67,30.61,30.53,30.50,30.57,30.74,30.68,30.76,30.60,30.60,30.63,30.50,30.39,30.56,30.46,30.38,30.44,30.49,30.41,30.30,30.59,30.52,30.53,30.31,30.35,30.46,30.44,30.34,30.47,30.45,30.39,30.30,30.41,30.52,30.37,30.28,30.49,30.48,30.55,30.55,30.65,30.50,30.64,30.67,30.61,30.60,30.58,30.56,30.56,30.66,30.58,30.50,30.59,30.69,30.52,30.54,30.67,30.76,30.58,30.62,30.76,30.77,30.67,30.80,30.74,30.81,30.82,30.62,30.77,30.61,30.64,30.41,30.44,30.57,30.45,30.37,30.53,30.53,30.46,30.40,30.49,30.60,30.59,30.77,30.82,30.60,30.64,30.75,30.74,30.59,30.79,30.63,30.47,30.65,30.59,30.35,30.51,30.62,30.70,30.77,30.57,30.73,30.77,30.42,30.42,30.50,30.31,30.32,30.21,30.39,30.32,30.00,30.20,29.74,29.79,30.12,30.10,30.33,30.23,29.43,29.97,29.92,29.96,30.20,29.83,30.29,30.29,29.74,29.98,30.36,30.27,30.03,30.31,30.60,30.57,30.38,30.51,30.36,30.15,30.20,30.54,30.43,30.04,30.35,30.49,30.31,30.00,30.41,30.42,30.09,29.72,30.01,29.58,29.66,29.40,30.12,29.90,29.41,30.04,30.04,29.76,29.53,30.09,30.06,29.52,29.68,30.15,30.01,29.53,29.87,30.09,29.66,29.63,29.92,30.13,29.71,29.99,29.77,29.65,29.71,29.41,29.10,29.32,29.29,28.88,28.84,29.08,28.46,28.31,29.14,28.63,27.79,28.31,29.11,28.26,28.17,28.82,28.96,28.59,28.54,29.16,29.27,28.79,29.21,29.43,29.22,29.22,29.69,29.66,29.61,29.54,30.16,29.90,29.87,29.72,29.58,29.86,29.96,29.26,29.77,30.19,30.00,29.14,30.00,30.27,29.72,29.49,30.10,30.10,30.32,30.38,30.58,30.51,30.56,30.43,30.28,30.32,30.34,30.15,30.05,30.20,30.19,29.89,29.90,29.92,29.88,29.71,29.88,29.94,29.72,29.62,30.01,30.02,30.11,30.20,30.27,30.15,29.90,30.23,30.18,30.09,29.84,30.14,30.23,30.04,30.06,30.19,30.24,30.08,29.94,30.35,30.41,30.22,30.43,30.50,30.26,30.09,30.22,29.85,30.06,30.00,29.84,29.75,29.88,30.05,29.70,30.08,30.14,30.02,29.82,29.90,29.88,29.67,29.43,29.93,29.51,29.11,29.69,29.30,29.36,29.93,30.03,29.99,30.43,30.50,30.68,30.40,30.70,30.59,30.26,30.62,30.75,30.66,30.48,30.61,30.74,30.71,30.74,30.71,30.58,30.57,30.68,30.71,30.51,30.62,30.69,30.64,30.43,30.40,30.54,30.53,30.31,30.30,30.51,30.40,30.35,30.36,30.41,30.18,30.09,30.12,30.01,29.86,29.61,29.13,29.56,29.11,29.28,29.16,29.66,30.03,29.85,29.97,30.10,30.22,30.07,30.39,30.42,30.35,30.52,30.54,30.53,30.54,30.65,30.58,30.54,30.75,30.61,30.66,30.71,30.64,30.66,30.73,30.69,30.59,30.70,30.73,30.53,30.43,30.64,30.58,30.24,30.33,30.38,30.00,29.77,30.11,29.95,29.10,29.54,29.87,28.97,28.89,29.15,29.39,28.69,28.62,28.82,28.73,28.24,28.47,28.88,28.52,28.21,27.59,27.62,28.22,28.31,28.00,28.44,28.99,28.51,28.91,29.30,29.13,29.10,29.44,29.81,29.61,29.37,29.65,29.87,29.31,29.64,29.64,29.61,29.33,29.29,29.04,28.73,28.61,28.68,28.29,28.13,28.18,27.69,27.42,27.90,27.95,27.24,27.56,28.27,28.28,27.82,28.18,28.88,29.27,29.44,28.79,28.82,29.17,29.01,28.03,28.36,29.02,28.63,27.83,28.45,28.72,28.35,28.27,29.00,29.04,28.88,29.32,29.48,29.36,29.75,29.54,29.58,29.82,30.06,30.02,30.04,29.78,30.17,29.84,29.45,29.91,30.03,29.54,29.50,29.88,30.02,29.88,29.43,29.61,29.78,29.34,28.93,29.70,29.74,29.35,29.43,29.93,29.69,30.05,29.97,30.05,30.23,30.34,29.81,30.30,29.98,29.89,30.30,30.11,30.07,30.11,30.12,29.64,29.48,30.08,29.23,30.08,30.09,29.99,29.20,29.78,29.94,29.34,28.92,28.37,28.42,28.96,28.71,28.12,28.53,29.17,28.52,28.32,29.21,29.17,28.88,29.17,29.75,29.34,28.83,29.86,29.79,30.05,29.96,30.20,29.99,29.91,29.49,29.83,29.96,29.56,29.28,29.90,29.82,29.22,29.47,29.87,29.37,29.16,29.67,29.71,29.41,29.59,29.99,29.91,29.76,29.89,30.13,30.25,30.28,29.98,30.26,30.41,30.20,29.76,30.35,30.32,29.98,29.98,30.27,30.07,29.68,29.98,30.23,30.15,29.92,30.11,30.27,30.05,29.95,29.99,26.53,25.35,23.40,22.52,21.71,20.58,20.82,20.34,20.09,19.20,19.71,19.69,18.82,19.30,19.45,19.78,19.52,19.08,17.94,17.10,16.75,16.30,15.54,15.54,14.64,13.86,13.55,12.85,12.12,11.37,11.22,12.28,11.05,10.60,11.33,11.18,10.52,10.09,10.32,11.23,10.20,9.73,10.50,10.61,9.60,10.02,10.28,9.93,9.39,9.36,10.19,9.48,7.96,9.00,9.90,8.34,9.72,10.41,10.71,10.67,11.11,11.24,10.42,11.11,11.90,11.47,11.00,12.17,12.49,11.37,11.77,12.73,12.67,12.04,12.52,13.31,13.18,12.66,13.15,13.80,13.33,14.00,13.68,13.70,12.89,13.42,13.13,12.67,11.66,11.08,10.89,12.51,11.82,10.94,10.96,12.60,11.89,11.13,12.60,12.92,12.40,14.12,13.04,13.24,12.19,12.12,11.26,11.37,10.79,11.11,10.29,11.45,11.61,11.37,11.93,12.52,11.79,12.67,12.00,11.26,11.64,11.59,10.04,9.86,10.93,9.87,8.74,9.34,9.22,7.77,7.75,6.66,7.59,8.19,8.62,8.62,9.22,8.22,8.71,8.83,9.89,9.60,9.28,10.08,10.08,9.18,9.62,10.39,9.68,9.44,10.56,10.88,10.67,9.97,10.13,10.27,9.29,9.57,9.42,9.53,9.15,9.19,9.61,8.99,8.39,8.37,8.25,7.36,7.20,6.87,6.66,7.95,7.63,8.44,8.43,7.69,8.39,8.72,8.22,8.10,8.69,8.72,8.35,8.42,8.78,8.81,8.51,8.63,9.88,9.81,9.48,9.84,11.16,10.57,12.27,10.50,9.71,9.12,9.70,10.08,9.15,8.59,8.36,8.17,7.72,7.72,7.29,7.16,7.06,6.76,6.93,6.73,6.00,5.81,6.05,5.60,5.31,5.86,6.10,5.56,5.57,6.14,5.95,5.38,5.77,6.59,6.33,6.11,6.05,6.84,7.17,6.81,5.62,5.91,6.55,6.00,5.65,5.98,6.33,5.65,5.81,6.26,6.46,5.88,6.27,6.73,6.91,7.61,7.23,7.92,7.34,8.16,7.82,6.84,7.31,8.08,7.22,6.61,7.78,7.75,6.75,6.99,7.92,7.27,6.59,7.47,7.96,7.27,6.69,7.81,7.83,8.43,7.88,8.59,8.77,7.71,8.02,8.75,8.19,7.59,8.10,8.48,7.55,7.59,8.44,8.30,7.43,8.13,8.68,8.27,8.23,8.50,8.30,7.39,7.25,8.01,7.36,7.41,8.21,7.74,7.41,7.97,8.27,7.67,8.11,7.99,7.50,7.41,7.67,7.01,6.63,7.05,7.05,6.40,6.19,6.66,6.85,6.51,7.23,7.63,7.13,7.89,8.28,8.54,7.62,8.00,7.74,7.05,7.46,8.24,7.75,7.23,7.54,8.20,8.30,8.90,8.71,7.70,8.05,8.78,8.16,7.58,8.18,8.75,8.22,7.49,7.46,7.77,7.37,6.76,6.71,7.25,6.53,5.99,6.63,6.78,6.24,5.99,6.63,6.75,6.10,6.09,5.84,5.43,4.78,4.99,4.54,4.83,5.37,5.13,4.97,5.46,5.80,5.42,5.72,6.07,6.38,6.19,6.46,7.08,7.06,7.20,7.46,7.95,8.01,8.26,9.29,8.86,8.25,8.49,8.53,7.85,7.41,7.73,7.06,6.72,6.77,6.54,6.05,5.96,5.86,5.20,4.89,5.07,4.93,4.26,4.11,4.28,4.03,3.63,3.77,3.89,3.44,3.13,3.55,3.48,2.97,3.07,3.46,3.32,2.69,2.82,2.70,2.29,2.26,2.38,1.98,1.86,2.11,2.11,1.65,1.44,2.00,1.82,1.31,1.54,1.90,1.76,1.42,1.84,1.72,1.79,1.44,1.88,1.97,1.58,1.64,2.15,2.16,1.86,2.15,2.60,2.54,2.55,2.84,3.13,3.24,3.23,3.53,3.57,3.52,4.16,4.46,5.15,5.07,5.35,4.90,4.28,4.29,4.49,4.14,3.71,3.89,4.04,3.51,3.37,3.60,3.50,3.15,3.26,3.55,3.26,2.86,3.34,3.66,3.15,2.93,3.72,3.87,3.39,3.27,2.79,2.62,3.35,2.86,2.75,3.44,3.63,3.16,3.39,3.94,4.20,4.55,4.48,4.63,4.14,3.46,3.54,3.70,3.48,2.89,3.17,3.27,2.73,2.66,2.44,2.57,2.72,2.57,1.87,2.20,1.75,1.96,2.48,2.60,2.62,3.06,2.78,2.44,2.36,2.94,2.94,3.38,3.66,3.39,2.80,3.17,3.45,2.87,2.85,2.71,2.62,2.39,2.28,2.04,1.89,1.82,1.68,1.50,1.40,1.18,1.08,1.09,1.02,0.81,0.76,0.84,1.01,1.24,1.33,1.85,1.79,2.33,2.40,2.76,2.29,2.05,2.94,2.79,2.22,2.46,2.95,2.88,2.64,3.13,3.43,2.99,3.15,3.68,3.85,3.53,3.45,4.23,4.55,5.24,4.96,4.14,4.19,4.65,3.86,3.51,4.13,4.22,3.90,3.41,3.78,3.72,3.24,3.10,3.52,3.21,2.66,2.95,3.27,3.12,2.93,4.11],[31.00,30.97,30.87,30.86,30.83,30.74,30.77,30.76,30.72,30.64,30.78,30.82,30.73,30.81,30.82,30.79,30.81,30.75,30.69,30.56,30.54,30.48,30.56,30.68,30.70,30.74,30.56,30.62,30.63,30.49,30.27,30.49,30.41,30.23,30.30,30.41,30.35,30.14,30.47,30.46,30.47,30.20,30.23,30.33,30.26,30.11,30.32,30.29,30.16,30.12,30.33,30.17,30.04,30.22,30.33,30.26,30.40,30.42,30.46,30.43,30.52,30.54,30.45,30.48,30.54,30.45,30.38,30.56,30.53,30.44,30.44,30.63,30.43,30.39,30.59,30.69,30.46,30.58,30.75,30.75,30.67,30.80,30.70,30.83,30.80,30.56,30.76,30.57,30.54,30.33,30.38,30.52,30.35,30.23,30.46,30.49,30.36,30.37,30.49,30.58,30.53,30.73,30.73,30.53,30.65,30.70,30.62,30.47,30.64,30.55,30.34,30.56,30.54,30.33,30.48,30.65,30.63,30.73,30.50,30.58,30.62,30.36,30.32,30.34,30.29,30.22,30.08,30.27,30.21,29.79,30.04,29.57,29.89,29.90,30.04,30.14,30.15,29.48,29.78,29.77,29.80,30.21,29.98,30.40,30.35,30.00,30.13,30.46,30.30,30.19,30.43,30.65,30.59,30.43,30.42,30.39,30.23,30.18,30.41,30.36,30.00,30.23,30.35,30.18,29.91,30.09,30.16,30.01,29.65,29.74,29.49,29.54,29.38,29.88,29.80,29.37,29.85,29.92,29.69,29.52,29.98,30.02,29.59,29.74,30.12,30.12,29.60,30.02,30.18,29.85,29.76,30.05,30.25,29.81,30.07,29.85,29.96,29.79,29.50,29.32,29.43,29.34,28.95,29.07,29.01,28.44,28.34,29.14,28.47,27.78,28.45,29.12,28.48,28.37,28.90,29.09,28.86,28.60,29.24,29.33,28.93,29.17,29.40,29.19,29.11,29.61,29.58,29.48,29.44,30.01,29.89,29.81,29.59,29.57,29.83,29.91,29.23,29.73,30.24,30.02,29.27,30.02,30.28,29.84,29.52,30.14,30.13,30.33,30.40,30.58,30.57,30.55,30.47,30.35,30.30,30.30,30.14,30.04,30.16,30.14,29.82,29.85,29.93,29.72,29.60,29.87,29.87,29.52,29.52,30.01,29.92,30.01,29.96,30.14,30.07,29.72,30.05,30.11,30.02,29.69,30.07,30.22,29.93,29.97,30.17,30.23,30.04,29.87,30.34,30.42,30.22,30.39,30.48,30.27,30.10,30.23,29.87,30.04,29.95,29.79,29.69,29.83,30.00,29.74,30.07,30.06,29.82,29.76,29.83,29.75,29.59,29.36,29.85,29.38,29.17,29.70,29.35,29.43,29.91,30.08,30.14,30.46,30.46,30.66,30.44,30.71,30.58,30.33,30.65,30.76,30.64,30.56,30.58,30.76,30.74,30.77,30.72,30.61,30.60,30.69,30.67,30.57,30.61,30.64,30.53,30.47,30.35,30.45,30.57,30.42,30.28,30.55,30.45,30.40,30.45,30.47,30.25,30.15,30.23,30.12,29.85,29.57,29.11,29.59,29.11,29.42,29.26,29.70,30.10,29.95,30.11,30.22,30.31,30.04,30.49,30.48,30.40,30.53,30.62,30.60,30.51,30.66,30.63,30.54,30.68,30.63,30.73,30.74,30.66,30.72,30.78,30.73,30.64,30.74,30.75,30.58,30.48,30.64,30.58,30.39,30.32,30.34,30.09,29.82,30.10,29.94,29.11,29.51,29.86,28.87,28.74,29.31,29.42,28.61,28.38,28.95,28.61,28.06,28.16,28.78,28.26,27.77,27.57,27.63,27.85,28.34,28.12,28.38,28.87,28.44,28.88,29.17,29.00,29.12,29.27,29.69,29.58,29.33,29.74,29.80,29.15,29.39,29.55,29.56,29.25,29.20,29.11,28.93,28.88,28.61,28.50,28.40,28.15,27.59,27.41,27.91,27.59,27.05,27.51,28.16,28.04,27.61,28.12,28.77,29.27,29.34,28.70,28.79,29.16,28.95,28.04,28.30,29.02,28.57,28.02,28.44,28.72,28.57,28.51,29.06,29.14,29.08,29.31,29.35,29.29,29.65,29.46,29.46,29.66,29.87,29.86,29.88,29.72,30.02,29.81,29.53,29.80,29.92,29.52,29.42,29.78,29.90,29.72,29.33,29.58,29.73,29.32,28.92,29.75,29.66,29.43,29.34,29.94,29.68,30.02,29.90,29.99,30.25,30.30,29.82,30.30,30.04,29.89,30.34,30.17,30.10,30.19,30.21,29.72,29.62,30.05,29.20,30.14,30.15,30.06,29.35,29.82,30.02,29.57,29.18,28.29,28.38,29.26,28.84,28.24,28.94,29.48,28.67,28.66,29.49,29.34,29.08,29.43,29.82,29.56,29.53,29.27,29.79,30.00,29.97,30.21,29.99,29.95,29.60,29.94,30.04,29.53,29.29,29.94,29.85,28.94,29.47,29.96,29.23,28.93,29.67,29.82,29.42,29.53,30.08,29.98,29.80,29.91,30.25,30.40,30.41,30.11,30.38,30.53,30.23,29.93,30.43,30.42,30.09,29.96,30.34,30.19,29.81,29.95,30.26,30.27,29.90,30.14,30.38,30.11,30.00,30.12,26.60,25.30,23.42,22.29,21.45,20.69,20.76,20.14,20.10,19.49,19.75,19.61,18.74,19.03,19.12,19.28,19.13,18.57,17.47,16.90,16.55,16.35,15.35,15.60,14.62,13.81,12.76,12.06,11.50,10.98,10.97,11.78,10.53,10.30,10.95,10.72,10.06,9.85,10.02,10.84,9.94,9.64,10.43,10.58,9.72,10.07,10.43,10.06,9.40,9.34,10.09,9.35,7.91,9.25,10.15,8.37,9.91,10.41,10.71,10.57,11.29,11.47,10.50,11.44,12.16,11.48,11.12,12.15,12.61,11.25,11.62,12.64,12.46,11.61,11.95,12.79,12.50,12.18,12.53,13.15,12.51,13.13,13.08,13.21,12.27,12.68,12.47,12.22,11.29,10.80,10.67,12.15,11.51,10.78,10.82,12.50,11.91,11.00,12.62,13.11,12.58,14.71,13.09,13.40,12.23,12.24,11.56,11.51,11.07,11.15,10.43,11.40,11.82,11.48,11.99,12.63,11.95,12.80,11.67,11.22,11.81,11.30,9.97,10.13,11.16,10.00,9.16,9.23,9.30,7.83,7.75,6.74,7.06,8.10,8.54,8.67,9.07,8.35,8.91,8.92,10.25,9.61,9.28,9.97,9.97,9.19,9.56,10.22,9.71,9.30,10.46,10.74,10.68,9.87,10.11,10.51,9.25,9.57,9.69,9.58,9.33,9.29,9.86,8.97,8.39,8.37,8.38,7.50,7.31,6.91,6.91,7.93,7.70,8.56,8.47,7.77,8.49,8.77,8.17,8.21,8.72,8.78,8.26,8.47,8.70,8.68,8.35,8.54,9.74,9.30,9.52,9.86,11.10,10.52,12.34,10.44,9.64,9.40,9.76,10.37,9.18,8.62,8.49,8.18,7.68,7.89,7.24,7.22,7.15,6.96,7.06,6.83,6.29,6.06,6.22,5.66,5.45,5.93,6.03,5.29,5.58,6.05,6.36,5.26,5.67,6.51,6.22,5.90,5.89,6.79,7.09,6.79,5.48,5.73,6.55,5.92,5.40,5.82,6.19,5.31,5.48,5.99,6.03,5.46,5.83,6.31,6.28,6.93,6.77,7.32,6.94,7.67,7.38,6.54,7.10,7.69,7.02,6.48,7.49,7.48,6.62,6.87,7.81,7.07,6.38,7.42,7.85,7.02,6.81,7.51,7.74,8.33,7.56,8.31,8.56,7.48,7.62,8.51,7.93,7.32,7.77,8.07,7.39,7.26,8.01,7.90,7.13,7.65,7.99,7.69,7.62,7.80,7.63,6.95,6.65,7.26,6.75,6.95,7.56,7.10,6.92,7.52,7.65,7.19,7.66,7.73,7.25,6.94,7.25,6.86,6.49,6.76,6.82,6.20,6.10,6.30,6.33,6.01,6.56,6.88,6.47,7.17,7.64,7.77,6.95,7.34,6.98,6.47,6.89,7.46,7.04,6.77,6.89,7.50,7.62,8.31,8.10,7.14,7.66,8.29,7.57,7.18,7.98,8.35,7.93,7.13,7.19,7.48,6.96,6.52,6.43,6.83,6.24,5.74,6.33,6.42,5.89,5.59,6.27,6.29,5.58,5.67,5.43,5.00,4.50,4.82,4.30,4.48,5.06,5.03,4.57,5.18,5.54,5.10,5.23,5.81,6.12,5.81,6.04,6.66,6.71,6.76,6.98,7.48,7.67,7.65,8.68,8.31,7.66,8.05,7.88,7.46,6.88,7.28,6.68,6.13,6.23,6.23,5.74,5.60,5.49,4.92,4.47,4.83,4.64,4.03,3.92,4.05,3.87,3.31,3.48,3.55,3.13,2.89,3.16,3.16,2.75,2.67,3.14,2.96,2.47,2.56,2.39,2.12,2.09,2.12,1.90,1.79,1.83,1.79,1.48,1.49,1.76,1.67,1.21,1.49,1.81,1.76,1.36,1.85,1.69,1.75,1.34,1.77,1.89,1.48,1.58,1.97,1.96,1.74,2.00,2.49,2.29,2.40,2.67,2.82,2.79,2.86,3.20,3.22,3.20,3.79,4.05,4.76,4.71,5.10,4.48,4.05,4.06,4.27,3.74,3.38,3.70,3.82,3.28,3.11,3.56,3.34,2.99,3.15,3.37,3.15,2.72,3.25,3.50,2.98,2.86,3.51,3.67,3.18,3.18,2.56,2.54,3.09,2.69,2.66,3.30,3.39,3.12,3.23,3.70,4.02,4.41,4.28,4.55,3.96,3.29,3.30,3.50,3.21,2.81,3.06,3.17,2.54,2.64,2.26,2.38,2.55,2.46,1.70,1.93,1.51,1.75,2.00,2.23,2.35,2.82,2.58,2.27,2.29,2.86,2.89,3.35,3.66,3.43,2.91,3.25,3.45,2.91,2.78,2.65,2.45,2.38,2.21,1.97,1.81,1.81,1.66,1.43,1.40,1.31,1.15,1.09,1.07,1.03,0.83,0.76,0.92,1.23,1.26,1.76,1.74,2.36,2.46,2.83,2.23,2.10,2.84,2.80,2.27,2.45,3.07,2.80,2.61,3.13,3.36,3.06,3.01,3.68,3.79,3.55,3.53,4.31,4.52,5.22,5.04,4.17,4.22,4.68,3.92,3.54,4.06,4.34,3.77,3.45,3.75,3.66,3.21,3.11,3.59,3.31,2.65,2.96,3.47,3.18,2.86,4.41],[31.09,31.05,30.91,30.90,30.86,30.79,30.81,30.83,30.83,30.77,30.91,30.95,30.88,30.93,30.94,30.90,30.94,30.88,30.75,30.70,30.59,30.52,30.59,30.74,30.70,30.78,30.56,30.59,30.66,30.46,30.37,30.53,30.47,30.32,30.38,30.38,30.33,30.15,30.41,30.37,30.38,30.18,30.22,30.29,30.23,30.14,30.33,30.28,30.21,30.11,30.30,30.21,30.13,30.22,30.34,30.33,30.47,30.40,30.43,30.40,30.45,30.46,30.44,30.49,30.44,30.46,30.43,30.52,30.47,30.44,30.47,30.53,30.53,30.46,30.56,30.67,30.62,30.56,30.68,30.70,30.65,30.75,30.73,30.79,30.76,30.64,30.79,30.62,30.59,30.27,30.35,30.66,30.38,30.20,30.46,30.55,30.28,30.34,30.52,30.50,30.46,30.70,30.70,30.49,30.65,30.65,30.63,30.54,30.66,30.57,30.44,30.56,30.59,30.32,30.54,30.64,30.68,30.77,30.57,30.59,30.60,30.57,30.34,30.35,30.43,30.35,30.17,30.37,30.33,29.87,30.14,29.65,29.76,30.05,30.08,30.20,30.20,29.62,29.93,29.90,29.99,30.25,30.00,30.29,30.25,29.87,30.07,30.36,30.17,30.10,30.31,30.54,30.51,30.31,30.34,30.34,30.15,30.05,30.39,30.29,29.99,30.27,30.39,30.17,29.98,30.18,30.28,30.06,29.78,29.83,29.57,29.65,29.45,29.79,29.68,29.39,29.92,29.91,29.66,29.55,29.96,29.94,29.46,29.74,29.96,30.00,29.59,29.95,30.11,29.89,29.81,30.00,30.24,29.93,30.10,29.89,29.97,29.91,29.53,29.29,29.37,29.41,29.08,28.95,29.07,28.64,28.47,29.15,28.52,27.94,28.38,29.19,28.45,28.44,29.00,29.07,28.91,28.75,29.27,29.38,29.15,29.31,29.44,29.40,29.35,29.68,29.57,29.59,29.57,29.99,29.83,29.77,29.74,29.64,29.83,30.05,29.36,29.83,30.37,30.18,29.35,30.09,30.36,29.94,29.55,30.16,30.14,30.34,30.48,30.61,30.61,30.56,30.49,30.43,30.36,30.32,30.22,30.14,30.18,30.16,29.86,29.90,29.93,29.82,29.60,29.75,29.84,29.49,29.51,29.88,29.90,29.97,29.93,30.17,30.08,29.77,30.05,30.12,30.06,29.72,30.10,30.16,30.00,30.03,30.17,30.27,30.10,29.91,30.32,30.42,30.21,30.34,30.49,30.32,30.13,30.23,29.88,30.02,29.95,29.79,29.68,29.85,29.98,29.69,30.04,30.04,29.85,29.74,29.85,29.80,29.52,29.38,29.86,29.51,29.25,29.73,29.44,29.54,29.98,30.16,30.19,30.48,30.48,30.68,30.45,30.71,30.57,30.33,30.66,30.77,30.68,30.60,30.65,30.76,30.72,30.71,30.70,30.66,30.64,30.67,30.69,30.69,30.59,30.67,30.63,30.44,30.32,30.55,30.68,30.54,30.39,30.65,30.54,30.49,30.53,30.49,30.35,30.25,30.21,30.23,30.01,29.67,29.18,29.72,29.29,29.57,29.32,29.85,30.14,30.12,30.25,30.31,30.45,30.14,30.57,30.55,30.44,30.54,30.64,30.64,30.45,30.56,30.70,30.55,30.61,30.56,30.59,30.64,30.63,30.67,30.71,30.73,30.71,30.68,30.70,30.60,30.50,30.64,30.58,30.42,30.33,30.33,30.18,29.87,30.10,30.00,29.21,29.57,29.88,28.98,28.83,29.26,29.43,28.68,28.44,28.90,28.66,28.14,28.13,28.75,28.45,27.93,27.50,27.56,28.05,28.20,27.91,28.27,28.81,28.28,28.69,29.15,28.99,28.99,29.38,29.63,29.59,29.41,29.70,30.01,29.45,29.78,29.76,29.72,29.49,29.21,29.00,28.99,28.77,28.47,28.36,28.32,28.08,27.60,27.45,27.84,27.81,27.29,27.64,28.19,28.13,27.65,28.16,28.73,29.26,29.33,28.75,28.93,29.32,29.11,28.08,28.38,29.11,28.76,28.09,28.34,28.82,28.53,28.39,29.01,29.19,29.04,29.26,29.43,29.40,29.76,29.67,29.72,29.89,30.08,30.08,30.15,29.85,30.14,29.90,29.66,29.98,30.04,29.53,29.48,29.93,30.03,29.89,29.42,29.69,29.88,29.42,28.99,29.81,29.67,29.37,29.39,29.98,29.67,30.04,29.92,30.07,30.14,30.29,29.79,30.32,30.03,29.89,30.35,30.11,30.21,30.16,30.24,29.75,29.53,30.14,29.17,30.23,30.18,30.15,29.27,29.83,30.07,29.56,29.37,28.64,28.60,29.28,28.87,28.30,28.82,29.40,28.60,28.50,29.44,29.31,28.87,29.30,29.76,29.39,29.48,29.86,29.63,29.92,29.87,30.16,29.88,29.85,29.48,29.73,29.90,29.37,29.17,29.68,29.83,28.94,29.33,29.68,29.22,28.94,29.48,29.60,29.39,29.44,29.91,29.88,29.75,29.83,30.14,30.33,30.35,30.07,30.33,30.51,30.21,29.95,30.45,30.29,30.00,30.02,30.32,30.03,29.64,29.96,30.12,30.07,29.89,30.12,30.14,29.98,29.93,29.97,26.53,25.45,23.56,22.56,21.75,20.45,20.92,20.56,20.44,19.46,19.97,19.98,19.02,19.48,19.73,19.98,19.60,19.35,18.02,17.36,17.05,16.82,15.87,16.12,15.41,14.45,13.74,12.97,12.67,11.79,11.80,12.82,11.35,10.77,11.56,11.61,10.93,10.39,10.81,11.81,10.80,10.14,10.95,11.46,10.55,10.41,11.11,10.79,9.85,10.21,11.14,10.41,8.33,9.88,10.91,9.19,10.77,11.33,11.57,11.41,11.89,12.24,11.34,12.04,12.72,12.42,11.84,12.95,13.45,12.17,12.52,13.47,13.40,12.77,13.07,13.79,13.55,13.12,13.49,14.09,13.45,14.30,13.96,14.02,13.40,13.67,13.45,13.25,12.22,11.68,11.59,13.16,12.63,11.74,12.13,13.39,12.76,12.26,13.47,13.60,13.35,14.97,13.83,14.03,13.06,12.96,12.31,12.21,12.15,11.98,11.37,12.42,12.55,12.15,12.82,13.13,12.58,13.27,12.76,11.88,12.20,12.27,11.03,10.74,11.90,10.85,9.54,10.02,10.12,8.10,8.61,7.32,7.91,9.00,9.26,9.50,10.29,9.32,9.62,10.05,10.94,10.47,10.15,10.80,10.92,9.97,10.49,11.08,10.52,10.11,11.41,11.59,11.53,10.67,10.78,11.13,10.04,10.08,10.53,10.47,9.93,9.92,10.55,9.77,9.05,9.06,9.45,8.55,8.34,7.88,7.60,8.49,8.08,8.93,9.01,8.16,8.74,9.25,8.58,8.73,9.45,9.34,8.89,9.21,9.40,9.54,9.24,9.33,10.63,10.44,10.41,10.66,11.87,11.40,12.88,11.15,10.52,10.23,10.44,10.98,10.08,9.65,9.37,8.88,8.42,8.70,7.95,7.78,7.92,7.60,7.57,7.24,7.00,6.63,6.75,6.35,5.90,6.23,6.62,6.12,6.09,6.57,6.59,5.79,6.20,6.99,6.78,6.40,6.21,7.38,7.54,7.27,6.13,6.17,7.02,6.40,5.94,6.29,6.85,6.04,6.21,6.66,6.89,6.33,6.64,7.28,7.39,8.41,8.07,8.73,7.98,8.86,8.67,7.33,7.97,8.73,7.91,7.06,8.16,8.24,7.05,7.24,8.41,7.57,6.87,7.87,8.41,7.77,7.43,8.58,8.68,8.99,8.34,8.97,9.30,8.02,8.25,9.16,8.61,8.02,8.50,9.10,8.20,8.12,9.10,8.98,8.06,8.64,9.44,9.14,8.96,9.32,9.00,8.26,7.96,8.79,8.01,8.04,9.00,8.34,7.84,8.48,9.13,8.15,8.48,8.38,7.97,7.83,8.26,7.39,7.06,7.51,7.57,6.79,6.82,7.21,7.41,7.03,7.87,8.26,7.91,8.68,9.04,9.28,8.41,8.80,8.25,7.63,8.19,9.09,8.49,7.99,8.20,9.08,9.27,9.73,9.58,8.43,8.64,9.80,8.96,8.07,8.86,9.55,8.77,8.16,7.94,8.34,7.96,7.08,7.22,7.94,7.05,6.44,7.32,7.69,6.64,6.41,7.33,7.64,6.61,6.78,6.48,5.94,5.21,5.39,4.98,5.26,5.70,5.46,5.26,5.85,6.20,5.82,6.12,6.48,6.78,6.58,6.94,7.44,7.46,7.57,8.03,8.45,8.53,8.79,9.71,9.44,8.91,9.43,9.12,8.51,7.98,8.58,7.76,7.18,7.30,7.13,6.56,6.48,6.46,5.59,5.31,5.69,5.38,4.66,4.64,4.85,4.53,3.93,4.42,4.52,3.94,3.50,4.04,4.01,3.35,3.50,4.03,3.74,3.12,3.35,3.19,2.83,2.85,2.84,2.55,2.33,2.56,2.49,1.90,1.89,2.37,2.03,1.52,1.73,2.25,2.06,1.59,2.04,2.14,2.05,1.78,2.27,2.35,1.90,2.09,2.50,2.49,2.25,2.70,2.92,2.85,2.86,3.21,3.48,3.55,3.69,3.94,3.93,4.12,4.78,4.95,5.78,5.65,5.95,5.41,5.01,4.87,5.00,4.55,4.10,4.48,4.53,3.94,3.67,4.20,3.93,3.30,3.60,3.97,3.57,3.25,3.56,4.22,3.48,3.21,4.11,4.29,3.63,3.64,3.00,2.91,3.66,3.18,3.03,3.66,3.83,3.41,3.60,4.32,4.48,4.90,4.91,5.08,4.51,3.90,3.97,4.04,3.78,3.21,3.43,3.62,3.02,3.05,2.59,2.76,2.87,2.86,1.94,2.18,1.55,1.93,2.38,2.42,2.64,3.30,2.95,2.59,2.60,3.21,3.39,3.92,4.21,3.99,3.48,3.85,4.25,3.47,3.54,3.45,2.98,2.92,2.89,2.67,2.42,2.32,2.18,1.89,1.77,1.67,1.52,1.36,1.30,1.23,1.13,0.83,0.76,0.91,1.21,1.66,1.60,2.35,2.63,2.87,2.28,2.20,3.04,2.96,2.45,2.71,3.41,3.08,2.99,3.52,3.83,3.48,3.67,4.27,4.27,4.01,4.03,4.84,5.07,5.89,5.52,4.69,4.68,5.13,4.30,4.04,4.61,4.67,4.19,3.66,4.02,3.99,3.72,3.24,3.51,3.31,2.77,2.77,3.30,3.24,2.63,4.13],[31.09,31.03,30.95,30.94,30.91,30.83,30.83,30.84,30.89,30.81,30.93,30.97,30.91,30.97,30.95,30.94,30.99,30.92,30.80,30.76,30.69,30.63,30.70,30.83,30.81,30.89,30.73,30.77,30.73,30.54,30.45,30.63,30.54,30.41,30.49,30.52,30.46,30.29,30.61,30.53,30.54,30.32,30.39,30.47,30.42,30.34,30.47,30.43,30.37,30.27,30.43,30.41,30.31,30.29,30.48,30.44,30.55,30.55,30.61,30.53,30.62,30.61,30.57,30.63,30.58,30.56,30.55,30.66,30.58,30.56,30.60,30.65,30.58,30.62,30.67,30.75,30.71,30.66,30.79,30.84,30.76,30.94,30.84,30.95,30.93,30.73,30.92,30.70,30.69,30.47,30.40,30.65,30.51,30.33,30.58,30.61,30.47,30.42,30.60,30.65,30.61,30.82,30.80,30.59,30.70,30.71,30.71,30.54,30.77,30.64,30.42,30.62,30.64,30.44,30.60,30.70,30.66,30.83,30.62,30.71,30.66,30.42,30.35,30.39,30.40,30.25,30.19,30.45,30.35,29.97,30.21,29.74,29.84,30.09,30.19,30.32,30.30,29.58,30.06,29.97,30.01,30.32,30.04,30.40,30.39,29.98,30.17,30.45,30.27,30.15,30.41,30.66,30.64,30.46,30.53,30.46,30.22,30.24,30.59,30.42,30.11,30.43,30.51,30.31,30.11,30.39,30.43,30.13,29.84,30.05,29.69,29.78,29.63,30.09,29.97,29.58,30.08,30.11,29.82,29.67,30.17,30.11,29.62,29.83,30.14,30.20,29.72,30.03,30.18,29.92,29.86,30.13,30.33,29.91,30.15,29.91,29.93,29.87,29.54,29.48,29.58,29.41,29.07,29.04,29.26,28.74,28.51,29.36,28.83,28.09,28.57,29.38,28.51,28.52,29.19,29.26,28.93,28.93,29.47,29.45,29.19,29.44,29.68,29.49,29.49,29.76,29.75,29.77,29.74,30.16,29.98,29.96,29.88,29.80,30.01,30.17,29.55,29.96,30.47,30.23,29.48,30.21,30.43,30.04,29.75,30.29,30.26,30.42,30.51,30.64,30.67,30.64,30.50,30.54,30.45,30.43,30.34,30.27,30.34,30.28,30.04,30.01,30.10,29.95,29.79,29.91,29.99,29.77,29.77,30.09,30.10,30.21,30.15,30.27,30.22,29.97,30.22,30.23,30.13,29.89,30.18,30.27,30.11,30.14,30.27,30.30,30.18,30.05,30.42,30.46,30.29,30.46,30.54,30.39,30.26,30.30,29.97,30.13,30.06,29.89,29.85,30.01,30.14,29.81,30.23,30.22,30.04,29.87,29.97,29.96,29.69,29.57,29.99,29.59,29.37,29.79,29.52,29.64,30.10,30.18,30.24,30.53,30.60,30.76,30.53,30.76,30.64,30.45,30.70,30.78,30.70,30.66,30.70,30.80,30.76,30.79,30.76,30.74,30.75,30.73,30.71,30.70,30.69,30.74,30.70,30.58,30.47,30.63,30.77,30.67,30.49,30.67,30.57,30.57,30.57,30.53,30.40,30.36,30.38,30.29,30.12,29.83,29.42,29.82,29.41,29.66,29.39,29.86,30.21,30.20,30.25,30.34,30.53,30.24,30.57,30.59,30.49,30.60,30.66,30.72,30.54,30.65,30.76,30.65,30.67,30.60,30.68,30.68,30.71,30.74,30.76,30.79,30.77,30.74,30.78,30.65,30.54,30.72,30.65,30.45,30.43,30.45,30.24,29.92,30.18,30.04,29.29,29.70,29.90,29.13,28.97,29.32,29.44,28.71,28.52,29.00,28.76,28.17,28.29,28.85,28.49,28.09,27.74,27.75,28.17,28.35,28.15,28.54,28.87,28.45,28.94,29.30,29.11,29.18,29.45,29.76,29.64,29.44,29.79,30.05,29.44,29.78,29.74,29.74,29.54,29.20,29.04,29.03,28.77,28.60,28.50,28.32,28.20,27.81,27.59,27.97,27.92,27.37,27.69,28.32,28.27,27.83,28.31,28.83,29.35,29.45,28.88,29.04,29.41,29.23,28.25,28.49,29.26,28.80,28.24,28.56,28.99,28.70,28.49,29.08,29.36,29.15,29.30,29.60,29.55,29.82,29.76,29.78,29.96,30.16,30.19,30.23,29.89,30.19,29.88,29.60,30.01,30.10,29.61,29.67,30.06,30.14,29.99,29.58,29.82,29.93,29.49,29.09,29.81,29.76,29.38,29.46,30.01,29.74,30.11,29.97,30.05,30.30,30.35,29.90,30.44,30.14,30.01,30.37,30.15,30.10,30.15,30.23,29.68,29.57,30.08,29.24,30.21,30.20,30.09,29.40,29.87,30.02,29.62,29.19,28.56,28.62,29.31,28.98,28.44,28.83,29.49,28.61,28.55,29.45,29.31,29.01,29.30,29.82,29.43,29.55,29.96,29.91,29.76,29.95,30.22,30.00,29.89,29.65,29.99,30.05,29.61,29.56,30.01,29.89,29.19,29.62,30.00,29.47,29.29,29.80,29.85,29.61,29.72,30.06,29.96,29.91,29.98,30.24,30.37,30.37,30.12,30.37,30.53,30.27,29.93,30.43,30.43,30.08,29.99,30.33,30.09,29.67,30.02,30.17,30.16,29.96,30.20,30.19,29.99,30.09,30.08,26.86,25.66,24.10,23.21,22.35,21.24,21.61,21.39,21.26,20.57,21.05,21.07,20.34,20.64,20.73,21.06,20.72,20.29,19.17,18.54,18.34,17.80,17.02,17.15,16.92,16.24,15.38,15.24,14.37,13.49,13.51,14.56,13.32,12.68,13.54,13.71,12.64,12.09,12.61,13.49,12.43,11.83,12.81,13.14,11.80,12.07,12.72,12.18,11.23,11.33,12.46,11.51,9.80,11.26,12.05,10.30,11.42,12.21,12.54,12.58,13.24,13.42,12.50,13.71,14.46,14.02,13.44,14.60,15.10,13.86,14.24,15.18,15.15,14.49,15.04,15.73,15.04,14.95,15.65,16.32,15.41,16.62,16.17,16.10,14.93,15.23,15.29,14.92,13.80,13.08,12.98,14.78,14.25,13.05,13.36,15.25,14.42,13.40,15.13,15.29,14.43,16.01,14.89,14.93,13.82,13.70,13.04,13.00,12.50,12.74,12.02,13.27,13.53,13.51,14.53,14.39,13.89,14.77,14.16,13.27,13.67,13.89,12.23,11.78,13.08,12.08,10.81,10.86,11.19,9.33,9.18,8.11,8.29,9.29,9.97,10.40,10.76,9.77,10.14,10.56,11.65,11.41,11.22,11.96,11.79,11.09,11.89,12.54,11.65,11.57,13.04,13.10,13.02,12.17,12.58,12.76,11.28,11.53,11.51,11.69,11.04,10.94,11.61,10.93,10.03,10.07,10.37,9.42,9.15,8.58,8.59,9.35,9.46,10.01,10.43,9.39,9.78,10.72,10.02,10.07,10.46,10.91,10.30,10.35,10.87,10.90,10.45,10.63,12.18,11.89,11.81,12.14,13.43,12.63,14.34,12.49,11.67,11.04,11.47,12.29,11.12,10.61,10.55,10.03,9.47,9.62,9.07,8.90,8.74,8.50,8.86,8.09,7.72,7.75,7.96,7.25,6.85,7.58,7.75,7.11,7.36,7.79,7.67,6.92,7.45,8.31,7.82,7.44,7.49,8.53,9.08,8.63,7.50,7.68,8.83,7.86,7.34,7.81,8.43,7.54,7.78,8.14,8.46,7.85,8.28,9.06,9.16,10.32,9.87,10.67,9.85,10.86,10.60,8.99,9.77,10.73,9.63,8.75,10.16,10.14,8.55,8.97,10.38,9.11,8.29,9.60,10.00,9.11,8.94,9.76,9.53,10.34,9.63,10.70,10.94,9.66,9.82,11.14,10.49,9.67,10.44,11.04,9.88,9.91,11.25,11.12,9.88,10.53,11.71,11.11,11.03,11.41,11.06,9.97,9.77,10.74,9.88,9.90,11.02,10.17,9.65,10.40,11.24,9.99,10.23,10.16,9.56,9.66,10.20,9.12,8.54,9.02,9.31,8.31,8.23,8.74,8.89,8.62,9.62,9.82,9.52,10.48,10.91,11.21,10.11,10.62,9.85,9.18,9.67,10.78,10.17,9.67,9.79,10.56,11.01,11.50,11.33,10.13,10.45,11.59,10.79,9.93,10.41,11.31,10.50,9.88,9.55,10.22,9.83,8.73,8.81,9.73,8.69,8.06,9.12,9.40,8.32,7.96,9.13,9.19,8.28,8.36,7.67,7.38,6.54,6.83,6.22,6.49,7.30,6.98,6.60,7.33,7.76,7.30,7.43,8.17,8.40,7.96,8.30,9.17,8.96,8.99,9.55,10.26,10.00,10.21,11.20,10.95,10.47,11.07,10.38,9.87,9.59,9.87,8.83,8.55,8.73,8.17,7.65,7.96,7.38,6.49,6.48,6.84,6.26,5.51,5.83,5.76,5.18,4.74,5.57,5.20,4.44,4.35,5.15,4.74,4.12,4.51,4.99,4.48,4.04,4.29,4.26,3.79,3.72,3.91,3.47,3.00,3.24,3.22,2.66,2.24,2.85,2.75,2.13,1.93,2.70,2.65,2.13,2.66,2.85,3.00,2.44,2.99,3.24,2.63,2.79,3.36,3.47,3.09,3.44,3.96,3.94,3.97,4.38,4.65,4.60,4.93,5.29,5.39,5.17,5.90,6.31,7.00,6.73,7.12,6.82,6.10,6.08,6.41,6.04,5.16,5.76,5.83,5.17,4.75,5.42,5.11,4.29,4.48,5.06,4.52,4.09,4.61,5.19,4.19,4.08,5.15,5.14,4.60,4.47,3.84,3.68,4.28,3.89,3.86,4.44,4.57,4.32,4.60,5.28,5.45,6.06,6.14,6.31,5.55,4.93,4.93,4.92,4.60,4.12,4.14,4.25,3.64,3.37,2.61,3.03,3.04,3.18,2.23,2.50,1.80,2.14,2.34,2.60,2.86,3.55,3.47,2.93,2.86,3.73,3.91,4.47,4.85,4.72,4.18,4.60,4.97,4.36,4.55,4.43,4.01,3.79,3.74,3.51,3.11,3.11,2.87,2.61,2.38,2.20,2.04,1.90,1.70,1.49,1.45,1.29,0.89,0.77,0.93,1.44,1.57,2.11,2.40,2.80,2.34,2.12,3.01,3.04,2.52,3.06,3.59,3.41,3.47,4.08,4.21,4.01,4.27,4.83,4.89,4.77,4.78,5.60,5.75,6.55,6.15,5.28,5.34,5.77,5.00,4.55,5.15,5.17,4.74,4.09,4.44,4.33,4.05,3.60,3.91,3.64,2.85,3.05,3.59,3.27,2.62,3.87],[31.10,31.03,30.97,30.95,30.89,30.84,30.85,30.85,30.86,30.79,30.93,30.92,30.89,30.95,30.94,30.92,30.93,30.88,30.81,30.74,30.67,30.62,30.69,30.87,30.78,30.89,30.73,30.77,30.75,30.65,30.49,30.63,30.55,30.45,30.49,30.53,30.45,30.35,30.62,30.59,30.60,30.38,30.38,30.52,30.48,30.30,30.49,30.46,30.32,30.30,30.45,30.44,30.29,30.29,30.49,30.46,30.58,30.61,30.66,30.57,30.71,30.70,30.65,30.66,30.67,30.61,30.57,30.74,30.68,30.59,30.65,30.76,30.66,30.62,30.74,30.79,30.68,30.67,30.80,30.82,30.76,30.88,30.82,30.90,30.91,30.75,30.89,30.72,30.71,30.52,30.54,30.67,30.55,30.41,30.60,30.62,30.54,30.50,30.63,30.68,30.65,30.82,30.82,30.64,30.69,30.77,30.74,30.60,30.80,30.62,30.51,30.65,30.62,30.47,30.62,30.67,30.70,30.82,30.66,30.72,30.68,30.50,30.47,30.51,30.42,30.30,30.25,30.40,30.36,29.99,30.20,29.74,29.89,30.17,30.22,30.36,30.29,29.64,30.06,29.96,30.04,30.31,30.05,30.42,30.50,30.03,30.24,30.54,30.40,30.28,30.50,30.73,30.70,30.53,30.63,30.52,30.34,30.31,30.63,30.53,30.20,30.41,30.56,30.40,30.10,30.36,30.47,30.16,29.75,30.03,29.60,29.74,29.55,30.10,30.00,29.60,30.07,30.11,29.87,29.77,30.20,30.18,29.78,29.93,30.30,30.22,29.77,30.15,30.25,29.88,29.89,30.21,30.33,29.89,30.06,29.85,30.04,29.87,29.52,29.49,29.63,29.53,29.14,29.21,29.34,28.69,28.58,29.36,28.81,28.06,28.63,29.34,28.51,28.51,29.14,29.18,28.91,28.81,29.43,29.38,29.09,29.40,29.68,29.41,29.49,29.85,29.73,29.73,29.72,30.18,30.10,30.06,29.88,29.79,30.02,30.08,29.47,29.90,30.24,30.15,29.53,30.06,30.32,29.96,29.77,30.13,30.21,30.39,30.43,30.55,30.50,30.56,30.44,30.36,30.38,30.41,30.19,30.11,30.31,30.25,29.99,29.99,30.11,29.97,29.80,30.02,30.04,29.81,29.81,30.14,30.14,30.27,30.17,30.28,30.29,29.97,30.25,30.26,30.20,29.93,30.20,30.29,30.08,30.14,30.23,30.28,30.10,30.08,30.37,30.43,30.34,30.43,30.48,30.32,30.23,30.28,30.02,30.14,30.11,29.92,29.87,30.02,30.16,29.86,30.20,30.24,30.08,29.94,29.94,29.99,29.81,29.63,29.94,29.64,29.44,29.86,29.57,29.70,30.08,30.14,30.23,30.53,30.55,30.74,30.54,30.70,30.67,30.50,30.72,30.76,30.67,30.57,30.69,30.75,30.70,30.76,30.69,30.65,30.65,30.68,30.67,30.57,30.68,30.70,30.70,30.56,30.47,30.60,30.53,30.43,30.42,30.55,30.49,30.44,30.40,30.48,30.37,30.30,30.28,30.28,30.13,29.90,29.47,29.82,29.43,29.65,29.45,29.89,30.23,30.09,30.24,30.34,30.41,30.22,30.57,30.53,30.44,30.59,30.60,30.56,30.58,30.67,30.69,30.62,30.73,30.60,30.69,30.71,30.69,30.70,30.75,30.77,30.66,30.73,30.81,30.66,30.57,30.74,30.69,30.45,30.53,30.54,30.31,30.07,30.24,30.11,29.37,29.78,29.97,29.13,28.96,29.30,29.42,28.67,28.52,28.80,28.64,28.06,28.11,28.67,28.29,27.89,27.53,27.58,28.04,28.15,27.99,28.33,28.76,28.36,28.79,29.31,29.08,29.08,29.38,29.79,29.60,29.45,29.76,29.99,29.44,29.78,29.70,29.82,29.47,29.19,28.93,28.98,28.77,28.54,28.31,28.34,28.10,27.60,27.46,27.88,27.77,27.16,27.62,28.21,28.18,27.68,28.40,28.91,29.39,29.55,28.96,29.01,29.44,29.26,28.29,28.38,29.26,28.80,28.19,28.51,28.95,28.69,28.46,29.13,29.36,29.25,29.42,29.54,29.58,29.90,29.74,29.75,29.98,30.17,30.13,30.19,29.90,30.20,29.95,29.62,29.99,30.08,29.59,29.60,29.97,30.09,29.90,29.55,29.80,29.89,29.59,29.09,29.82,29.79,29.41,29.44,30.01,29.72,30.10,29.98,30.12,30.35,30.39,29.89,30.46,30.08,30.08,30.41,30.25,30.22,30.27,30.27,29.79,29.69,30.14,29.31,30.18,30.18,30.06,29.33,29.85,29.95,29.52,29.12,28.38,28.51,29.20,28.89,28.35,28.84,29.42,28.65,28.54,29.47,29.38,29.05,29.41,29.88,29.66,29.59,30.03,29.96,30.07,29.72,30.25,30.05,30.03,29.69,29.97,30.05,29.64,29.55,30.03,29.93,29.21,29.68,30.02,29.50,29.23,29.79,29.88,29.61,29.68,30.06,29.97,29.85,29.89,30.18,30.30,30.36,30.08,30.35,30.49,30.24,29.94,30.46,30.40,30.09,30.05,30.37,30.19,29.85,30.04,30.32,30.23,30.00,30.24,30.30,30.09,30.00,30.10,27.09,25.81,24.00,23.05,22.46,21.80,21.97,21.47,21.56,20.89,21.07,20.91,20.27,20.55,20.75,21.12,20.93,20.45,19.37,18.84,18.81,18.28,17.73,17.82,17.37,16.50,16.20,15.42,14.85,14.17,14.06,15.09,14.14,13.56,14.19,14.23,13.68,12.98,13.46,13.99,13.05,12.74,13.41,13.62,12.48,12.53,13.00,12.59,11.69,11.83,12.67,11.81,10.68,11.65,12.43,10.84,11.90,12.69,13.00,12.95,13.75,13.84,12.92,14.08,14.78,14.25,13.86,15.05,15.36,14.24,14.69,15.64,15.48,14.93,15.29,15.96,15.49,15.42,15.73,16.38,15.80,16.59,16.41,16.35,15.44,15.69,15.68,15.16,14.21,13.58,13.32,14.89,14.52,13.34,13.61,15.45,14.53,13.62,15.01,15.58,14.77,16.42,15.57,15.18,14.36,14.08,13.47,13.45,13.30,13.45,12.42,13.67,13.96,13.59,14.44,15.09,14.41,15.33,14.42,13.94,14.04,14.03,12.63,12.57,13.37,12.43,11.57,11.68,11.50,10.31,9.76,8.72,9.10,10.02,10.53,10.89,11.31,10.26,10.77,11.09,12.12,11.86,11.64,12.58,12.27,11.48,12.49,13.38,12.26,12.37,13.72,13.81,13.78,12.99,13.16,13.31,11.90,12.31,12.30,12.02,11.60,11.59,12.04,11.32,10.87,10.76,10.85,10.01,9.92,9.41,9.74,10.27,10.25,10.92,11.36,10.38,10.71,11.58,11.02,10.86,11.27,11.80,11.05,11.08,11.77,11.86,11.13,11.44,12.91,12.68,12.36,12.85,14.12,13.44,15.15,13.08,12.32,11.62,12.03,12.66,11.62,10.85,10.88,10.78,10.09,10.05,9.84,9.95,9.52,9.34,9.85,9.27,8.52,8.43,8.93,8.20,7.77,8.64,8.79,8.00,8.07,8.75,8.47,7.62,8.21,9.05,8.73,8.15,8.26,9.34,9.90,9.43,8.13,8.52,9.55,8.66,8.36,8.82,9.21,8.40,8.75,9.20,9.37,8.70,9.33,10.11,9.93,11.23,10.84,11.63,10.63,11.74,11.54,9.86,10.54,11.55,10.50,9.65,10.95,11.10,9.59,9.70,11.00,10.06,9.32,10.19,10.81,9.95,9.45,10.41,10.30,11.17,10.46,11.57,11.76,10.55,10.78,12.19,11.42,10.61,11.58,12.10,10.79,11.05,12.20,11.98,10.92,11.67,12.48,12.19,12.06,12.35,12.06,11.06,10.93,11.73,10.60,11.07,11.85,11.16,10.86,11.55,12.02,11.10,11.38,11.46,10.74,10.82,11.42,10.27,9.64,10.28,10.40,9.54,9.26,9.84,9.81,9.53,10.70,10.85,10.11,11.36,11.65,12.01,10.79,11.31,10.39,9.65,9.94,11.35,10.92,9.97,10.00,11.10,11.64,11.92,11.99,10.41,10.69,11.92,11.49,10.39,11.02,11.87,11.39,10.28,10.28,11.12,10.50,9.39,9.64,10.61,9.29,8.65,9.72,10.03,8.95,8.63,9.87,9.89,8.96,9.07,8.43,8.03,7.09,7.52,6.59,6.95,7.88,7.43,7.00,7.75,8.08,7.66,7.91,8.49,8.89,8.30,8.46,9.56,9.34,9.09,9.71,10.53,10.32,10.40,11.63,11.48,10.72,11.34,10.74,9.94,9.72,10.05,8.95,8.70,9.02,8.42,7.91,7.85,7.45,6.69,6.79,7.07,6.49,5.84,5.85,5.98,5.44,5.17,5.72,5.46,4.86,4.79,5.35,5.10,4.49,4.91,5.35,4.90,4.47,4.86,4.77,4.28,3.95,4.29,3.92,3.33,3.42,3.60,2.99,2.29,2.92,3.08,2.13,1.84,2.71,2.86,2.21,2.93,3.04,3.38,2.93,3.68,3.64,2.94,3.38,4.07,3.85,3.43,4.11,4.55,4.34,4.44,4.96,5.13,5.21,5.61,5.88,5.62,5.53,6.59,6.85,7.78,7.32,7.82,7.45,6.54,6.52,6.93,6.34,5.76,6.24,6.36,5.65,5.17,5.87,5.51,4.78,4.87,5.54,4.99,4.42,4.93,5.44,4.81,4.49,5.46,5.59,5.05,4.95,4.19,3.93,4.53,4.00,4.01,4.85,4.87,4.57,4.89,5.60,5.74,6.40,6.40,6.49,5.66,5.27,5.20,5.04,4.79,4.43,4.38,4.30,3.71,3.18,2.33,2.90,2.81,3.13,2.21,2.59,1.80,2.36,2.63,2.81,3.15,3.82,3.81,3.26,3.30,4.12,4.27,4.91,5.34,5.28,4.52,5.07,5.65,4.90,5.31,5.20,4.77,4.41,4.28,4.06,3.73,3.53,3.36,3.28,2.87,2.66,2.48,2.30,2.19,1.80,1.57,1.62,1.36,1.00,0.76,1.10,1.38,2.08,2.40,2.96,2.31,2.20,3.20,3.32,2.72,3.19,3.81,3.69,3.54,4.26,4.58,4.23,4.51,5.24,5.34,5.08,5.23,6.16,6.27,7.15,6.81,5.87,5.85,6.33,5.41,4.99,5.59,5.67,5.08,4.45,4.71,4.74,4.10,3.87,4.16,3.86,3.03,3.20,3.67,3.32,2.53,3.96],[31.16,31.09,31.01,30.98,30.94,30.88,30.91,30.91,30.90,30.86,30.98,30.96,30.92,31.01,30.99,30.99,31.00,30.95,30.89,30.78,30.76,30.70,30.76,30.90,30.86,30.92,30.77,30.83,30.78,30.62,30.54,30.71,30.63,30.47,30.57,30.60,30.50,30.38,30.67,30.64,30.62,30.42,30.49,30.60,30.50,30.40,30.54,30.54,30.42,30.37,30.50,30.53,30.35,30.29,30.49,30.51,30.59,30.64,30.67,30.66,30.75,30.73,30.67,30.75,30.71,30.65,30.65,30.81,30.74,30.64,30.72,30.79,30.74,30.69,30.77,30.86,30.77,30.79,30.89,30.91,30.83,30.95,30.87,30.97,30.97,30.78,30.93,30.77,30.72,30.49,30.50,30.71,30.63,30.43,30.64,30.70,30.60,30.50,30.69,30.73,30.70,30.87,30.86,30.69,30.75,30.79,30.79,30.60,30.81,30.67,30.54,30.71,30.69,30.56,30.68,30.76,30.72,30.86,30.69,30.73,30.68,30.54,30.36,30.46,30.49,30.31,30.21,30.45,30.38,30.01,30.22,29.80,29.83,30.12,30.16,30.33,30.23,29.57,30.13,29.99,30.08,30.38,30.16,30.52,30.53,30.21,30.33,30.61,30.42,30.37,30.55,30.80,30.77,30.60,30.64,30.61,30.42,30.37,30.67,30.55,30.26,30.49,30.61,30.42,30.14,30.43,30.49,30.19,29.83,30.12,29.73,29.83,29.69,30.18,30.06,29.64,30.14,30.21,29.85,29.83,30.23,30.22,29.75,29.98,30.31,30.21,29.85,30.26,30.27,29.99,29.99,30.30,30.38,29.99,30.17,29.95,30.12,29.96,29.55,29.61,29.77,29.53,29.13,29.23,29.39,28.70,28.77,29.46,28.89,28.19,28.64,29.36,28.63,28.64,29.18,29.27,29.01,28.89,29.49,29.46,29.15,29.41,29.68,29.51,29.52,29.82,29.81,29.81,29.80,30.21,30.11,30.10,29.91,29.85,30.02,30.06,29.52,29.91,30.26,30.16,29.53,30.10,30.35,30.07,29.80,30.18,30.26,30.42,30.47,30.59,30.54,30.62,30.47,30.39,30.40,30.41,30.21,30.17,30.35,30.28,30.01,30.02,30.19,30.00,29.84,30.01,30.02,29.87,29.81,30.14,30.19,30.25,30.25,30.38,30.30,30.03,30.32,30.34,30.24,29.96,30.27,30.37,30.13,30.16,30.34,30.35,30.14,30.12,30.48,30.48,30.38,30.50,30.55,30.33,30.28,30.35,30.04,30.15,30.14,29.93,29.91,30.06,30.22,29.88,30.28,30.30,30.15,29.96,29.98,29.98,29.84,29.72,29.97,29.63,29.48,29.79,29.60,29.78,30.13,30.21,30.25,30.56,30.59,30.75,30.54,30.73,30.67,30.42,30.70,30.76,30.67,30.60,30.72,30.78,30.73,30.79,30.77,30.72,30.72,30.75,30.73,30.64,30.73,30.79,30.75,30.57,30.48,30.62,30.56,30.46,30.47,30.53,30.51,30.47,30.40,30.45,30.38,30.29,30.35,30.33,30.20,30.00,29.70,29.96,29.60,29.73,29.64,30.04,30.27,30.15,30.24,30.37,30.41,30.21,30.52,30.55,30.41,30.60,30.63,30.63,30.61,30.65,30.69,30.65,30.70,30.63,30.71,30.70,30.73,30.74,30.75,30.74,30.73,30.74,30.81,30.65,30.56,30.75,30.68,30.46,30.56,30.55,30.38,30.12,30.30,30.12,29.53,29.85,29.98,29.22,29.15,29.45,29.58,28.77,28.61,29.10,28.79,28.32,28.34,28.88,28.46,28.19,27.79,27.73,28.29,28.28,28.15,28.46,28.92,28.51,28.86,29.49,29.21,29.12,29.42,29.87,29.66,29.49,29.84,30.10,29.43,29.87,29.82,29.76,29.48,29.22,29.11,29.05,28.85,28.72,28.48,28.49,28.22,27.96,27.75,28.12,28.09,27.41,27.86,28.46,28.37,27.94,28.55,29.03,29.54,29.75,29.18,29.20,29.56,29.39,28.50,28.63,29.41,28.91,28.38,28.69,29.08,28.79,28.57,29.11,29.33,29.23,29.32,29.59,29.57,29.89,29.71,29.83,30.03,30.19,30.22,30.27,30.03,30.23,30.03,29.73,30.05,30.12,29.65,29.66,30.10,30.19,30.01,29.60,29.84,29.96,29.57,29.23,29.98,29.81,29.41,29.56,30.10,29.77,30.19,30.10,30.20,30.43,30.41,29.98,30.46,30.24,30.07,30.45,30.20,30.20,30.28,30.31,29.77,29.69,30.15,29.31,30.21,30.25,30.12,29.49,29.96,30.06,29.66,29.26,28.67,28.74,29.30,29.14,28.55,28.93,29.53,28.74,28.56,29.49,29.43,29.09,29.38,29.88,29.64,29.64,29.97,29.98,30.12,30.10,30.02,30.07,30.13,29.82,30.04,30.07,29.66,29.66,30.05,29.93,29.36,29.78,30.11,29.64,29.46,29.91,30.02,29.82,29.75,30.15,30.09,30.00,30.07,30.30,30.35,30.37,30.18,30.35,30.47,30.28,30.00,30.45,30.34,30.15,30.04,30.35,30.18,29.89,30.07,30.30,30.22,29.97,30.23,30.21,30.07,30.08,30.09,27.23,25.91,24.17,23.30,22.51,21.67,22.09,21.66,21.56,20.96,21.30,21.32,20.65,20.98,21.08,21.43,21.18,20.95,20.05,19.46,19.37,18.86,18.23,18.32,17.80,17.29,16.61,16.36,15.79,15.00,15.06,15.94,14.86,14.39,15.01,15.11,14.32,13.95,14.55,15.14,14.20,13.80,14.25,14.86,13.85,13.93,14.33,13.93,12.75,12.98,13.98,12.92,11.57,12.72,13.64,11.73,12.44,13.64,13.95,14.14,14.91,15.08,14.19,15.39,15.98,15.50,15.23,16.16,16.44,15.35,15.69,16.52,16.45,15.85,16.53,16.87,16.27,16.28,16.87,17.26,16.45,17.64,17.23,17.33,16.38,16.46,16.38,16.02,15.18,14.56,14.46,15.93,15.63,14.59,14.98,16.42,15.75,15.03,16.38,16.64,16.06,17.28,16.67,16.31,15.13,14.83,14.55,14.18,13.96,13.80,13.21,14.61,14.53,14.54,15.91,15.83,15.00,16.04,15.43,14.70,14.42,15.15,13.54,13.00,14.04,13.32,12.14,11.96,12.08,10.82,10.31,9.10,9.11,10.56,10.78,11.31,11.84,10.80,11.51,12.00,13.12,12.95,12.88,13.92,13.48,12.65,13.85,14.58,13.60,13.73,14.94,15.03,14.90,14.23,14.39,14.57,13.33,13.55,13.79,13.43,12.68,12.99,13.02,12.27,11.50,11.89,11.79,10.53,10.49,10.07,10.16,10.89,11.17,11.85,12.37,11.31,11.62,12.87,12.06,11.88,12.58,13.06,12.29,12.18,13.16,13.22,12.48,12.90,14.16,13.82,13.72,14.13,15.41,14.53,16.20,14.24,13.71,12.94,13.11,14.02,12.89,11.90,12.07,12.01,11.40,11.02,10.86,10.95,10.31,10.11,10.57,9.93,8.89,9.12,9.61,8.78,8.26,9.10,9.30,8.27,8.56,9.14,9.11,8.11,8.65,9.44,8.85,8.30,8.47,9.63,10.26,9.80,8.57,8.96,10.19,9.21,8.73,9.36,9.87,9.14,9.26,9.79,10.28,9.51,9.98,10.84,10.95,12.16,11.72,12.31,11.43,12.37,12.19,10.74,11.28,12.18,11.18,10.31,11.49,11.67,10.07,10.33,11.66,10.60,9.81,10.83,11.50,10.76,10.35,11.13,10.95,11.89,11.39,12.47,12.49,11.49,11.69,12.89,12.10,11.58,12.53,12.86,11.63,12.07,13.18,12.81,11.77,12.73,13.59,12.94,13.11,13.31,12.88,11.86,11.86,12.74,11.88,11.99,13.04,12.34,11.96,12.71,13.39,12.21,12.69,12.44,11.78,12.02,12.36,11.25,10.68,11.30,11.33,10.25,10.09,10.60,10.64,10.34,11.49,11.68,11.19,12.27,12.34,12.74,11.70,12.11,11.30,10.69,10.82,12.30,11.75,10.98,11.08,12.03,12.54,12.86,12.77,11.65,11.96,12.79,12.21,11.43,12.06,12.70,12.17,11.22,11.00,11.87,11.32,10.30,10.36,11.43,10.16,9.55,10.65,10.81,9.77,9.63,10.72,10.67,9.69,9.86,9.05,8.64,7.67,8.28,7.23,7.49,8.62,8.26,7.44,8.42,9.04,8.25,8.32,9.34,9.63,8.97,9.47,10.51,10.22,9.71,10.73,11.58,11.13,11.36,12.57,12.36,11.86,12.31,11.60,10.78,10.58,10.96,9.89,9.62,9.80,9.15,8.59,8.75,8.34,7.24,7.29,7.67,7.15,6.25,6.67,6.60,5.86,5.59,6.57,6.06,5.24,5.27,6.08,5.44,4.89,5.52,5.98,5.21,5.01,5.49,5.62,4.93,4.56,4.87,4.54,3.84,3.86,4.08,3.39,2.70,3.35,3.35,2.28,2.00,2.98,3.07,2.19,3.02,3.28,3.58,3.17,3.92,3.81,3.16,3.81,4.45,4.37,3.98,4.80,5.34,4.85,5.19,5.89,5.91,5.86,6.41,6.85,6.68,6.39,7.26,7.71,8.45,7.81,8.45,8.23,7.29,7.25,7.72,7.41,6.48,6.94,7.11,6.43,5.81,6.40,6.36,5.34,5.23,6.07,5.51,4.76,5.33,5.90,4.93,4.62,5.61,5.73,5.05,4.89,4.22,4.03,4.65,4.15,4.34,4.96,5.10,4.79,5.28,5.88,6.11,6.81,7.00,7.17,6.19,5.74,5.80,5.64,5.22,4.78,4.88,4.84,3.91,3.59,2.59,3.30,3.11,3.69,2.36,3.06,1.99,2.94,3.25,3.62,3.77,4.57,4.55,3.85,4.08,4.86,4.91,5.72,6.32,6.38,5.56,6.27,6.98,6.08,6.61,6.33,5.87,5.51,5.30,5.03,4.56,4.43,4.15,3.82,3.47,3.38,3.02,2.61,2.63,2.23,1.83,1.82,1.88,1.40,0.94,0.77,1.12,1.55,2.33,2.63,1.94,2.21,3.13,3.19,2.85,3.47,3.90,3.98,4.04,4.62,4.79,4.86,5.32,5.86,5.84,6.02,6.24,6.95,7.12,8.11,7.78,6.99,6.87,7.21,6.51,5.84,6.43,6.26,5.68,5.07,5.36,5.16,4.63,4.33,4.68,4.14,3.33,3.81,4.06,3.47,2.53,4.23],[31.09,31.01,30.95,30.94,30.91,30.82,30.83,30.88,30.89,30.80,30.93,30.96,30.88,30.95,30.95,30.94,30.94,30.90,30.85,30.74,30.70,30.65,30.74,30.86,30.80,30.89,30.75,30.83,30.82,30.68,30.60,30.75,30.65,30.55,30.61,30.68,30.57,30.48,30.69,30.66,30.65,30.47,30.50,30.58,30.52,30.44,30.56,30.55,30.46,30.43,30.49,30.51,30.43,30.34,30.51,30.53,30.58,30.67,30.64,30.58,30.71,30.73,30.69,30.71,30.72,30.65,30.65,30.79,30.76,30.67,30.72,30.82,30.75,30.71,30.82,30.91,30.76,30.80,30.91,30.94,30.86,30.98,30.93,31.02,30.95,30.82,30.96,30.82,30.76,30.58,30.58,30.75,30.65,30.51,30.66,30.73,30.62,30.55,30.70,30.79,30.68,30.86,30.83,30.66,30.78,30.81,30.75,30.61,30.82,30.70,30.56,30.73,30.75,30.58,30.71,30.82,30.80,30.90,30.71,30.76,30.75,30.61,30.53,30.53,30.51,30.36,30.31,30.49,30.43,30.14,30.28,29.89,29.88,30.20,30.18,30.33,30.25,29.61,30.08,30.01,30.08,30.36,30.10,30.43,30.40,30.01,30.23,30.52,30.38,30.26,30.51,30.73,30.72,30.52,30.64,30.52,30.35,30.33,30.63,30.51,30.25,30.48,30.61,30.39,30.12,30.43,30.50,30.15,29.84,30.17,29.81,29.91,29.70,30.22,30.10,29.68,30.14,30.21,29.91,29.79,30.22,30.23,29.83,29.99,30.29,30.26,29.80,30.17,30.30,29.94,29.91,30.20,30.43,30.02,30.32,30.04,30.05,29.97,29.70,29.54,29.70,29.47,29.19,29.26,29.43,28.88,28.78,29.52,28.85,28.28,28.70,29.33,28.63,28.57,29.15,29.21,28.97,28.92,29.55,29.47,29.17,29.58,29.77,29.60,29.64,29.96,29.92,29.88,29.87,30.28,30.12,30.10,30.02,29.90,30.11,30.21,29.60,30.03,30.40,30.25,29.64,30.23,30.45,30.17,29.92,30.29,30.35,30.51,30.63,30.71,30.63,30.71,30.57,30.51,30.51,30.52,30.36,30.30,30.42,30.38,30.12,30.13,30.22,30.08,29.94,30.07,30.15,29.95,29.95,30.23,30.25,30.34,30.30,30.41,30.35,30.14,30.36,30.39,30.30,30.07,30.35,30.45,30.25,30.26,30.44,30.44,30.27,30.21,30.54,30.60,30.43,30.58,30.62,30.46,30.33,30.42,30.18,30.32,30.24,30.10,30.05,30.16,30.28,29.98,30.31,30.35,30.15,30.05,30.12,30.09,29.93,29.78,30.10,29.81,29.54,30.04,29.73,29.90,30.25,30.30,30.38,30.64,30.66,30.81,30.64,30.83,30.73,30.58,30.78,30.86,30.80,30.70,30.78,30.87,30.86,30.91,30.86,30.80,30.79,30.87,30.85,30.70,30.81,30.85,30.80,30.67,30.56,30.68,30.73,30.57,30.53,30.68,30.61,30.56,30.53,30.60,30.47,30.39,30.42,30.43,30.21,30.01,29.67,29.96,29.57,29.68,29.57,29.97,30.32,30.22,30.24,30.41,30.52,30.33,30.59,30.65,30.55,30.66,30.68,30.72,30.68,30.76,30.78,30.77,30.84,30.77,30.83,30.87,30.83,30.86,30.87,30.82,30.79,30.85,30.85,30.73,30.65,30.80,30.71,30.51,30.54,30.51,30.33,30.08,30.29,30.13,29.46,29.85,30.01,29.34,29.17,29.46,29.55,28.90,28.82,29.13,28.94,28.43,28.60,29.03,28.61,28.35,28.01,27.95,28.40,28.46,28.18,28.57,28.96,28.71,29.09,29.50,29.21,29.16,29.50,29.87,29.67,29.54,29.81,30.12,29.57,29.92,29.86,29.85,29.58,29.25,29.19,29.09,28.83,28.73,28.62,28.44,28.35,27.94,27.83,28.11,28.15,27.65,28.01,28.55,28.54,28.17,28.68,29.20,29.64,29.81,29.23,29.21,29.57,29.48,28.58,28.63,29.41,28.98,28.26,28.67,29.07,28.71,28.52,29.12,29.31,29.18,29.35,29.61,29.55,29.91,29.77,29.94,30.04,30.25,30.26,30.24,29.97,30.28,29.98,29.72,30.11,30.19,29.68,29.70,30.14,30.27,30.11,29.72,29.97,30.00,29.59,29.26,29.95,29.86,29.49,29.58,30.12,29.85,30.16,30.11,30.21,30.39,30.47,30.06,30.49,30.23,30.14,30.42,30.18,30.21,30.27,30.27,29.85,29.82,30.17,29.49,30.23,30.27,30.15,29.55,30.01,30.09,29.71,29.37,28.85,28.93,29.40,29.18,28.70,29.01,29.54,28.90,28.70,29.54,29.55,29.19,29.48,29.91,29.68,29.71,30.04,30.04,30.14,30.16,30.32,29.87,30.03,29.71,29.92,30.14,29.83,29.67,30.01,30.08,29.57,29.70,30.15,29.78,29.55,29.91,30.09,29.89,29.83,30.20,30.16,30.03,30.14,30.37,30.44,30.44,30.19,30.42,30.54,30.35,30.05,30.51,30.43,30.24,30.12,30.42,30.27,30.02,30.10,30.28,30.24,30.03,30.27,30.24,30.05,30.21,30.14,27.02,25.80,24.18,23.34,22.56,21.54,21.88,21.65,21.75,20.98,21.45,21.50,20.80,21.06,21.17,21.62,21.35,21.03,20.07,19.34,19.28,18.87,18.31,18.38,18.25,17.55,17.06,16.43,15.80,15.26,15.07,15.95,15.12,14.73,15.14,15.21,14.66,14.27,14.58,15.18,14.24,13.93,14.47,14.83,13.74,13.91,14.36,13.85,12.98,13.13,14.07,13.11,11.88,12.87,13.80,12.18,13.17,13.96,14.31,14.22,15.08,15.16,14.19,15.32,16.01,15.52,15.14,16.12,16.50,15.44,15.66,16.52,16.45,15.89,16.34,16.85,16.38,16.27,16.85,17.33,16.73,17.70,17.19,17.27,16.44,16.58,16.52,16.04,15.26,14.68,14.49,15.93,15.67,14.68,14.93,16.54,15.86,15.03,16.34,16.65,16.00,17.21,16.45,16.34,15.24,15.33,14.76,14.68,14.29,14.21,13.66,14.75,14.85,14.71,15.77,15.91,15.29,16.09,15.47,14.83,14.80,15.11,13.73,13.32,14.33,13.61,12.50,12.28,12.48,11.27,10.78,9.73,9.67,11.08,11.49,12.06,12.24,11.19,11.96,12.18,13.25,13.12,12.73,13.66,13.46,12.71,13.45,14.36,13.45,13.26,14.77,14.94,14.82,14.21,14.44,14.34,13.05,13.59,13.42,13.28,12.81,12.81,13.16,12.69,11.90,12.04,12.12,10.84,10.67,10.48,10.52,11.21,11.14,12.02,12.45,11.26,11.77,12.71,12.02,11.81,12.43,12.93,12.10,12.22,12.89,12.87,12.30,12.51,14.00,13.67,13.33,13.76,14.98,14.18,15.65,13.85,13.13,12.57,12.74,13.72,12.61,12.19,11.92,11.71,11.41,11.23,10.96,10.98,10.59,10.18,10.74,10.21,9.32,9.29,9.72,9.01,8.49,9.55,9.72,8.81,8.84,9.66,9.46,8.50,9.00,9.89,9.46,8.87,8.97,10.07,10.66,10.11,8.92,9.31,10.53,9.45,8.95,9.63,10.12,9.25,9.32,9.98,10.17,9.63,10.09,10.93,11.07,12.25,11.86,12.70,11.69,12.76,12.63,10.95,11.63,12.56,11.51,10.41,11.94,12.10,10.40,10.48,12.01,11.01,10.05,11.16,11.80,11.07,10.76,11.26,11.40,12.28,11.73,12.87,12.91,11.69,12.07,13.21,12.44,11.77,12.75,13.13,12.04,12.21,13.35,13.14,12.02,13.04,13.77,13.31,13.29,13.54,13.25,12.02,11.81,12.83,11.58,12.10,12.99,12.31,12.00,12.74,13.18,12.11,12.67,12.74,11.91,11.80,12.51,11.44,10.63,11.47,11.46,10.48,10.06,10.70,10.63,10.32,11.52,11.60,10.98,12.30,12.63,12.98,11.75,12.30,11.42,10.52,11.18,12.45,11.94,11.16,11.16,12.16,12.71,13.02,13.15,11.66,12.09,13.11,12.51,11.47,12.00,13.08,12.33,11.38,11.24,12.09,11.54,10.32,10.56,11.58,10.29,9.56,10.69,11.03,9.72,9.48,10.92,10.73,9.47,9.87,8.91,8.59,7.57,8.24,7.26,7.51,8.63,8.27,7.63,8.53,9.17,8.57,8.58,9.59,9.92,9.30,9.55,10.66,10.41,10.23,10.99,11.87,11.47,11.72,12.70,12.53,12.10,12.48,11.83,11.24,10.90,11.37,10.21,9.89,10.06,9.44,8.77,8.98,8.42,7.32,7.56,7.80,7.21,6.31,6.50,6.58,5.89,5.64,6.38,5.84,5.13,5.17,5.63,5.21,4.73,5.14,5.48,5.00,4.75,4.96,5.13,4.77,4.33,4.80,4.46,3.82,3.79,4.08,3.75,2.52,3.49,3.82,2.99,2.35,3.47,3.71,3.16,4.04,4.29,4.73,3.98,4.97,4.95,4.03,4.51,5.08,4.91,4.21,4.98,5.35,5.09,5.23,5.55,5.67,5.49,5.81,6.37,6.18,5.74,6.79,7.39,8.22,7.63,8.31,8.07,6.97,7.14,7.63,7.06,6.24,6.84,7.24,6.28,5.89,6.64,6.48,5.57,5.68,6.42,5.87,5.18,6.01,6.65,5.80,5.57,6.65,7.04,6.21,5.93,5.14,4.85,5.24,4.68,5.00,5.75,5.65,5.37,5.89,6.64,6.58,7.32,7.44,7.51,6.63,5.99,5.85,5.88,5.75,5.10,5.01,5.09,4.39,3.85,3.05,3.56,3.35,3.96,3.02,3.56,2.65,3.45,4.05,4.11,4.47,5.07,5.30,4.61,4.36,5.27,5.38,6.10,6.36,6.40,5.57,6.13,6.84,6.19,6.50,5.86,5.84,5.83,5.40,5.04,5.05,4.94,4.27,4.13,4.19,3.67,3.03,3.34,3.20,2.56,2.17,2.55,2.36,1.71,1.47,1.06,0.77,1.01,1.64,2.04,1.70,1.81,2.51,2.61,2.53,3.08,3.19,3.36,3.76,4.18,4.40,4.46,5.07,5.21,5.52,5.65,5.91,6.49,6.69,7.56,7.31,6.56,6.67,6.94,6.11,5.81,6.41,6.15,5.50,5.12,5.34,4.94,4.42,4.22,4.38,3.71,3.14,3.47,3.43,3.16,2.63,4.01],[31.14,31.08,30.97,30.97,30.93,30.82,30.85,30.87,30.91,30.84,30.95,30.96,30.88,30.96,30.95,30.95,30.96,30.91,30.89,30.73,30.74,30.67,30.76,30.84,30.80,30.86,30.70,30.85,30.85,30.70,30.69,30.82,30.71,30.59,30.73,30.72,30.62,30.52,30.71,30.77,30.70,30.53,30.63,30.72,30.57,30.58,30.68,30.69,30.56,30.55,30.70,30.67,30.59,30.53,30.68,30.63,30.68,30.76,30.76,30.70,30.81,30.86,30.79,30.81,30.83,30.77,30.76,30.90,30.87,30.76,30.82,30.88,30.83,30.80,30.87,30.94,30.83,30.88,30.93,30.96,30.88,30.99,30.95,31.02,30.97,30.83,30.95,30.86,30.75,30.59,30.59,30.82,30.76,30.57,30.69,30.82,30.74,30.64,30.83,30.85,30.79,30.90,30.90,30.75,30.87,30.87,30.81,30.73,30.85,30.78,30.65,30.83,30.77,30.68,30.79,30.83,30.83,30.88,30.73,30.74,30.75,30.70,30.56,30.61,30.67,30.54,30.38,30.56,30.61,30.30,30.41,29.91,29.81,30.15,30.15,30.31,30.21,29.57,30.00,30.00,30.03,30.36,30.08,30.45,30.44,30.13,30.32,30.61,30.48,30.44,30.62,30.79,30.79,30.60,30.69,30.66,30.51,30.44,30.68,30.63,30.35,30.58,30.71,30.42,30.18,30.55,30.58,30.19,29.92,30.32,30.01,29.91,29.90,30.37,30.23,29.76,30.22,30.33,30.03,29.87,30.28,30.30,29.81,30.02,30.33,30.23,29.78,30.25,30.35,29.98,29.89,30.21,30.48,30.08,30.40,30.03,30.08,29.95,29.63,29.60,29.74,29.67,29.39,29.35,29.50,29.05,29.00,29.52,29.00,28.54,28.91,29.39,28.80,28.70,29.23,29.26,29.01,28.90,29.66,29.64,29.31,29.65,29.93,29.71,29.71,30.05,30.09,30.01,29.99,30.29,30.24,30.13,29.99,30.02,30.13,30.22,29.72,30.03,30.44,30.29,29.67,30.21,30.45,30.22,29.93,30.35,30.41,30.55,30.60,30.73,30.65,30.72,30.62,30.50,30.52,30.54,30.39,30.35,30.48,30.42,30.13,30.21,30.34,30.18,30.07,30.20,30.27,30.06,30.06,30.36,30.30,30.40,30.42,30.56,30.46,30.22,30.43,30.51,30.40,30.13,30.42,30.54,30.28,30.31,30.53,30.51,30.35,30.29,30.63,30.62,30.53,30.61,30.68,30.52,30.43,30.50,30.26,30.35,30.33,30.12,30.06,30.23,30.37,30.11,30.36,30.42,30.24,30.10,30.26,30.14,29.96,29.86,30.10,29.74,29.47,29.98,29.80,29.97,30.31,30.36,30.42,30.66,30.63,30.77,30.63,30.82,30.69,30.57,30.74,30.83,30.76,30.75,30.77,30.81,30.83,30.87,30.87,30.83,30.79,30.89,30.82,30.72,30.79,30.84,30.75,30.66,30.52,30.64,30.73,30.58,30.47,30.65,30.67,30.58,30.54,30.60,30.54,30.43,30.47,30.48,30.36,30.10,29.84,30.08,29.55,29.81,29.57,30.02,30.38,30.31,30.30,30.49,30.58,30.32,30.60,30.70,30.51,30.64,30.65,30.74,30.67,30.72,30.76,30.72,30.77,30.73,30.74,30.78,30.85,30.85,30.79,30.74,30.82,30.80,30.79,30.71,30.64,30.76,30.65,30.57,30.57,30.45,30.41,30.11,30.33,30.13,29.50,29.90,30.03,29.34,29.27,29.66,29.65,28.98,28.88,29.30,28.98,28.43,28.62,29.11,28.73,28.50,28.15,28.20,28.66,28.55,28.51,28.87,29.19,28.79,29.05,29.36,29.31,29.36,29.58,29.84,29.63,29.59,29.92,30.16,29.57,29.93,29.79,29.82,29.62,29.38,29.30,29.16,29.03,29.05,28.86,28.74,28.50,28.27,28.07,28.38,28.31,27.81,28.14,28.74,28.64,28.41,28.72,29.33,29.77,29.95,29.32,29.31,29.63,29.47,28.68,28.76,29.45,28.98,28.45,28.78,29.13,28.83,28.73,29.29,29.45,29.30,29.49,29.75,29.74,29.87,29.87,30.04,30.18,30.29,30.36,30.28,30.01,30.32,30.06,29.75,30.17,30.29,29.81,29.79,30.28,30.33,30.09,29.80,29.96,30.08,29.69,29.31,30.02,29.96,29.50,29.64,30.16,29.84,30.17,30.07,30.17,30.38,30.41,29.98,30.43,30.28,30.12,30.48,30.26,30.26,30.32,30.25,29.92,29.89,30.25,29.59,30.24,30.29,30.17,29.68,30.02,30.08,29.73,29.54,29.06,29.13,29.48,29.33,28.92,29.10,29.67,29.15,28.95,29.54,29.59,29.35,29.41,29.89,29.72,29.73,29.99,30.05,30.12,30.09,30.33,30.15,30.00,29.88,30.01,30.14,29.88,29.73,30.04,30.08,29.59,29.76,30.11,29.72,29.60,29.95,30.13,29.83,29.76,30.21,30.26,30.05,30.10,30.38,30.39,30.39,30.24,30.39,30.49,30.36,30.06,30.45,30.33,30.22,30.18,30.40,30.25,30.03,30.15,30.29,30.31,30.02,30.26,30.26,30.11,30.05,30.09,27.31,26.18,24.33,23.66,23.00,22.04,22.41,22.20,22.27,21.69,21.98,22.05,21.29,21.63,21.60,22.01,21.85,21.57,20.98,20.02,20.29,19.87,19.65,19.78,19.70,19.28,18.43,17.99,17.55,16.69,16.77,17.73,16.62,16.30,16.73,16.79,16.02,15.73,15.88,16.70,15.41,15.16,16.04,16.16,15.25,15.36,15.86,15.39,14.07,14.97,15.66,14.56,13.49,14.65,15.48,14.05,14.22,15.33,15.45,15.61,16.38,16.71,15.92,16.81,17.49,16.93,16.64,17.62,18.02,16.98,17.16,17.92,18.08,17.53,18.06,18.60,17.82,17.86,18.52,18.95,18.23,19.29,18.89,18.81,18.12,18.09,18.01,17.57,16.78,16.39,16.35,17.58,17.34,16.24,16.97,18.08,17.48,16.97,17.92,18.26,17.87,18.36,18.26,18.27,16.97,16.38,16.17,16.29,15.78,15.55,15.73,16.39,16.18,16.26,17.38,17.31,16.81,17.55,17.18,16.41,16.15,16.80,15.73,14.91,15.37,15.35,14.33,13.94,13.91,12.90,12.61,11.53,10.91,12.54,12.45,12.94,12.88,11.70,12.88,12.66,13.89,13.69,13.68,14.45,14.21,13.73,14.77,15.39,14.68,14.70,15.89,16.18,16.05,15.21,15.63,15.68,14.31,14.72,15.13,14.27,13.52,14.13,14.28,13.26,12.73,13.52,13.42,11.98,11.81,12.06,11.91,12.21,12.32,13.58,13.81,12.20,12.73,14.15,12.93,12.59,13.66,14.05,12.87,12.90,14.12,14.00,13.17,13.67,15.00,14.66,14.23,14.95,16.22,15.39,16.57,14.26,14.13,13.19,13.18,14.46,13.53,12.53,12.38,12.41,11.95,11.51,11.44,11.49,10.94,10.61,11.05,10.85,9.89,9.94,10.31,10.13,9.52,10.09,10.38,9.95,9.94,10.33,10.63,9.85,10.11,10.79,10.74,9.93,10.25,11.13,11.80,11.10,9.92,10.17,11.27,10.22,9.84,10.24,10.66,10.21,10.02,10.65,10.88,10.27,10.60,11.67,11.65,12.64,12.64,13.48,12.52,13.52,13.35,11.84,12.41,13.44,12.25,11.33,13.07,13.14,11.29,11.69,13.30,12.15,10.97,12.43,13.17,12.07,11.97,12.77,13.08,13.90,13.29,14.51,14.40,12.87,13.44,14.58,13.64,12.82,14.08,14.44,13.01,13.27,14.51,14.08,12.96,13.98,14.93,14.23,14.38,14.52,14.06,12.95,12.59,13.50,12.43,12.99,13.85,12.97,12.71,13.60,14.29,12.88,13.93,14.04,13.12,12.62,13.39,12.48,11.39,11.94,12.17,11.21,10.69,11.64,11.28,10.92,12.01,12.20,11.64,12.94,13.17,13.79,12.29,12.86,11.93,11.17,11.72,13.15,12.71,11.72,11.82,12.85,13.42,13.91,13.93,12.33,12.78,13.96,13.22,12.39,13.08,14.08,13.52,12.44,12.44,13.23,12.24,11.17,11.49,12.26,10.81,10.41,11.28,11.24,10.47,10.32,11.19,10.90,10.19,10.21,9.59,9.21,8.41,9.09,8.17,8.14,9.40,9.18,8.33,9.23,9.76,9.28,9.38,9.98,10.68,10.26,10.40,11.20,11.34,11.09,11.56,12.44,12.28,12.42,13.52,13.40,12.74,13.23,12.83,11.79,11.48,11.88,11.01,10.52,10.53,10.24,9.69,9.44,9.16,8.20,8.23,8.25,7.88,6.96,7.12,6.79,6.20,6.15,6.81,6.14,5.34,5.41,6.00,5.35,4.67,5.31,5.55,5.00,4.56,4.88,5.25,4.60,4.04,4.66,4.44,3.66,3.56,4.10,3.75,2.67,3.62,4.00,3.51,2.88,3.99,4.46,3.94,4.98,5.18,5.71,4.88,5.79,5.96,4.45,4.97,5.85,5.64,4.55,5.36,6.14,5.26,5.28,6.05,6.26,5.84,6.06,6.75,6.47,6.18,6.94,7.58,8.36,8.06,8.76,8.32,7.35,7.48,8.05,7.31,6.76,7.31,7.73,6.75,6.36,7.23,7.27,6.32,6.26,7.35,6.90,5.97,7.09,7.75,6.98,6.56,7.84,8.29,7.56,7.22,6.24,5.79,6.34,5.45,5.98,6.80,6.54,6.28,6.95,7.47,7.46,8.16,8.24,8.24,7.19,6.79,6.45,6.43,6.33,5.56,5.44,5.45,4.92,4.35,3.69,4.55,4.22,4.91,4.09,4.39,3.45,4.15,4.63,4.50,5.01,5.27,5.70,4.93,4.49,5.34,5.17,6.01,6.29,6.51,5.47,5.78,6.68,6.15,6.37,5.74,5.82,5.80,5.29,4.94,5.46,5.14,4.27,4.18,4.84,3.84,3.17,4.01,3.88,2.95,2.55,3.42,3.10,2.15,2.46,1.67,0.99,0.76,1.07,1.59,1.36,1.43,1.88,2.12,2.09,2.48,2.66,2.82,3.32,3.48,3.72,3.83,4.30,4.26,4.72,5.16,5.35,5.74,6.05,7.07,6.98,6.37,6.58,6.56,5.63,5.63,6.09,5.71,5.04,4.81,5.05,4.58,4.00,4.19,4.22,3.52,2.95,3.41,3.32,2.83,2.55,4.10],[31.14,31.10,30.95,30.99,30.93,30.86,30.90,30.88,30.89,30.83,30.96,30.97,30.93,30.95,30.96,30.95,30.97,30.90,30.90,30.74,30.73,30.69,30.74,30.83,30.84,30.91,30.78,30.84,30.82,30.72,30.69,30.75,30.68,30.59,30.70,30.65,30.62,30.56,30.75,30.71,30.65,30.52,30.63,30.65,30.57,30.53,30.69,30.62,30.48,30.57,30.71,30.61,30.51,30.58,30.68,30.55,30.64,30.78,30.75,30.58,30.75,30.87,30.80,30.72,30.80,30.77,30.71,30.83,30.87,30.73,30.76,30.86,30.85,30.74,30.82,30.93,30.84,30.80,30.87,30.94,30.83,30.94,30.90,31.01,31.00,30.85,30.93,30.83,30.81,30.66,30.74,30.83,30.75,30.67,30.74,30.80,30.78,30.71,30.84,30.89,30.89,30.99,31.00,30.87,30.92,30.90,30.90,30.81,30.92,30.86,30.71,30.90,30.80,30.70,30.84,30.85,30.86,30.91,30.82,30.77,30.79,30.74,30.67,30.63,30.69,30.62,30.42,30.52,30.60,30.26,30.32,29.76,29.72,30.16,30.10,30.19,30.26,29.61,29.96,29.93,30.01,30.29,29.97,30.41,30.37,29.95,30.19,30.46,30.31,30.22,30.45,30.68,30.69,30.51,30.64,30.53,30.33,30.38,30.63,30.51,30.24,30.43,30.59,30.35,29.98,30.36,30.46,30.04,29.75,30.16,29.87,29.69,29.73,30.31,30.23,29.62,30.09,30.30,29.94,29.74,30.17,30.19,29.78,29.89,30.22,30.10,29.66,30.14,30.26,30.01,29.78,30.08,30.46,30.10,30.31,30.02,29.95,29.92,29.68,29.65,29.58,29.56,29.34,29.34,29.38,29.20,28.99,29.37,28.89,28.52,28.90,29.17,28.79,28.70,29.04,29.00,28.90,28.78,29.49,29.39,29.10,29.58,29.77,29.47,29.57,30.04,29.98,29.92,29.94,30.31,30.20,30.13,30.02,29.88,30.08,30.12,29.53,29.98,30.23,30.12,29.48,30.12,30.36,30.07,29.81,30.24,30.31,30.47,30.46,30.61,30.53,30.64,30.55,30.37,30.42,30.51,30.29,30.22,30.42,30.39,30.12,30.12,30.25,30.18,29.98,30.15,30.33,30.09,30.05,30.40,30.41,30.52,30.45,30.59,30.53,30.24,30.45,30.53,30.38,30.12,30.37,30.45,30.25,30.27,30.44,30.44,30.26,30.24,30.50,30.57,30.47,30.55,30.62,30.43,30.35,30.43,30.27,30.31,30.31,30.16,30.05,30.21,30.35,30.09,30.37,30.44,30.25,30.11,30.22,30.18,29.88,29.87,30.16,29.72,29.45,29.93,29.82,29.81,30.24,30.33,30.33,30.57,30.60,30.76,30.58,30.77,30.68,30.56,30.70,30.81,30.74,30.65,30.73,30.79,30.77,30.83,30.79,30.68,30.76,30.79,30.76,30.55,30.73,30.79,30.74,30.56,30.48,30.63,30.48,30.39,30.46,30.56,30.57,30.39,30.40,30.51,30.47,30.29,30.39,30.43,30.26,30.04,29.72,29.88,29.52,29.69,29.51,29.88,30.18,30.03,30.05,30.32,30.36,30.30,30.47,30.62,30.44,30.60,30.58,30.57,30.65,30.74,30.72,30.72,30.79,30.73,30.75,30.77,30.76,30.79,30.76,30.73,30.73,30.82,30.81,30.69,30.67,30.77,30.67,30.45,30.55,30.48,30.29,30.03,30.31,30.10,29.44,29.83,30.03,29.26,29.08,29.61,29.69,29.04,28.90,29.31,29.03,28.59,28.52,29.11,28.50,28.39,28.35,28.23,28.48,28.83,28.78,28.76,29.14,28.96,29.06,29.48,29.31,29.26,29.43,29.89,29.64,29.66,29.95,30.12,29.63,29.86,29.78,29.85,29.63,29.49,29.25,29.18,29.12,29.19,28.87,28.86,28.67,28.50,28.32,28.58,28.57,27.96,28.31,28.77,28.75,28.48,28.91,29.47,29.77,29.94,29.32,29.27,29.48,29.40,28.65,28.77,29.41,29.02,28.45,28.82,29.10,28.70,28.69,29.23,29.26,29.22,29.43,29.69,29.49,29.79,29.78,29.91,30.03,30.20,30.28,30.22,30.01,30.30,30.07,29.77,30.12,30.23,29.81,29.79,30.21,30.32,30.15,29.69,29.95,30.10,29.64,29.30,29.91,29.96,29.55,29.68,30.14,29.80,30.16,30.03,30.28,30.45,30.48,30.08,30.47,30.31,30.18,30.51,30.29,30.32,30.42,30.34,30.02,30.04,30.37,29.67,30.34,30.42,30.26,29.76,30.05,30.07,29.76,29.52,28.98,29.19,29.55,29.32,28.89,29.12,29.68,29.12,29.07,29.66,29.68,29.35,29.61,29.98,29.84,29.89,30.03,30.11,30.27,30.26,30.40,30.26,30.12,29.59,30.00,30.18,29.97,29.81,29.92,30.17,29.74,29.58,30.10,30.05,29.44,29.84,30.19,30.05,29.63,30.12,30.32,30.11,30.09,30.42,30.48,30.51,30.28,30.47,30.60,30.45,30.14,30.58,30.53,30.27,30.33,30.57,30.42,30.21,30.26,30.44,30.33,30.24,30.42,30.48,30.25,30.26,30.20,26.94,26.00,24.49,23.84,23.12,22.08,22.62,22.34,22.18,21.65,21.82,21.97,21.23,21.91,21.79,22.22,22.00,21.70,21.00,20.22,20.29,19.50,19.48,19.56,18.91,18.13,17.90,17.29,16.90,16.30,16.39,17.20,16.08,15.58,16.31,16.12,15.34,15.01,15.06,15.96,14.66,14.78,15.54,15.57,14.59,14.88,15.52,14.75,13.81,14.20,15.13,13.80,12.59,13.94,14.89,13.30,13.65,14.82,14.80,14.85,15.75,15.82,14.95,16.23,16.78,16.56,16.12,16.98,17.42,16.62,16.74,17.37,17.51,17.06,17.44,17.99,17.69,17.48,17.94,18.35,17.60,18.74,18.39,18.15,17.47,17.80,17.42,17.00,16.37,15.85,15.72,16.97,16.77,16.13,16.44,17.43,16.85,16.45,17.44,17.51,17.54,18.21,18.10,18.16,16.68,16.58,16.14,16.04,15.66,15.47,15.11,15.99,15.94,15.95,16.98,17.00,16.43,17.10,16.53,15.91,15.56,16.43,15.06,14.26,15.17,14.65,13.56,13.33,13.21,12.17,12.01,10.52,10.70,11.93,11.91,12.35,12.39,11.26,12.20,12.25,13.39,13.21,12.93,13.93,13.64,13.01,13.91,14.84,13.89,13.94,15.22,15.46,15.37,14.64,14.78,14.95,13.64,13.92,14.27,13.63,13.09,13.52,13.66,12.59,12.26,12.72,12.68,11.64,11.31,11.32,11.07,11.44,11.88,12.79,12.97,11.56,11.97,13.31,12.29,11.88,12.86,13.39,12.31,12.30,13.21,13.30,12.68,12.95,14.48,14.08,13.82,14.41,15.50,14.77,16.20,14.30,13.76,12.91,13.03,14.11,13.10,11.95,11.80,11.90,11.45,11.02,10.86,10.93,10.69,10.13,10.63,10.38,9.50,9.20,10.03,9.57,8.96,9.75,9.97,9.20,9.17,9.78,9.95,9.03,9.50,10.32,9.87,9.16,9.42,10.67,11.28,10.47,9.35,9.84,10.89,9.69,9.39,10.26,10.58,9.78,9.70,10.66,10.88,9.97,10.51,11.42,11.64,12.64,12.42,13.30,12.44,13.39,13.06,11.68,12.11,13.06,12.00,11.36,12.41,12.58,11.27,11.27,12.51,11.65,10.73,11.68,12.52,11.49,11.08,12.18,12.19,13.09,12.54,13.81,13.68,12.19,12.54,13.83,13.24,12.16,13.21,13.60,12.54,12.68,13.80,13.60,12.65,13.44,14.28,13.89,13.65,14.13,14.02,12.72,12.48,13.43,11.98,12.56,13.44,12.35,12.57,13.35,13.61,12.25,13.00,13.06,12.14,11.82,12.83,11.71,10.68,11.50,11.77,10.70,9.90,10.94,11.09,10.66,11.88,12.08,11.41,12.90,13.44,13.79,12.20,13.15,11.75,11.11,11.18,13.14,12.68,11.64,11.53,12.83,13.62,14.07,13.94,12.40,12.76,13.83,13.30,12.09,12.98,13.77,13.21,12.03,11.86,12.98,12.25,10.92,11.46,12.35,10.61,10.27,11.21,11.33,10.20,10.26,11.20,10.84,9.97,9.77,9.49,8.92,8.14,8.65,7.64,7.98,9.30,8.73,8.20,9.10,9.60,8.84,9.02,9.76,10.37,9.77,9.98,11.25,11.10,10.87,11.63,12.46,12.38,12.46,13.58,13.57,12.85,13.35,12.86,11.75,11.33,11.92,10.71,10.17,10.22,9.62,9.07,9.24,8.68,7.59,8.14,7.99,7.36,6.59,6.93,6.59,6.06,5.83,6.49,6.15,5.24,5.16,5.71,5.28,4.45,5.25,5.53,4.99,4.45,4.81,5.14,4.37,4.11,4.53,4.24,3.78,3.68,4.09,3.62,2.80,3.43,3.84,3.35,3.16,3.73,4.09,3.62,4.52,4.61,4.94,4.30,5.01,5.17,4.11,4.42,5.18,4.98,4.06,4.82,5.39,4.99,4.87,5.46,5.85,5.71,5.92,6.45,6.35,5.76,6.73,7.33,8.07,7.76,8.38,7.93,6.92,7.18,7.59,7.16,6.46,7.04,7.20,6.54,6.08,6.73,6.64,5.73,5.77,6.60,6.23,5.44,6.40,6.95,6.07,5.89,7.04,7.43,6.64,6.45,5.56,5.25,5.77,5.16,5.34,6.21,6.08,5.76,6.31,6.91,6.96,7.58,7.66,7.71,6.84,6.30,6.14,6.08,5.93,5.34,5.27,5.26,4.62,4.20,3.58,4.05,4.13,4.64,3.90,4.26,3.54,4.00,4.87,4.65,4.94,5.24,5.44,4.66,4.26,4.98,4.48,5.24,5.37,5.41,4.42,4.67,5.68,5.16,5.65,5.17,5.31,5.11,4.73,4.53,4.69,4.58,3.81,4.03,4.12,3.63,3.14,3.51,3.68,3.02,2.64,3.30,3.42,2.59,2.55,2.14,1.50,0.95,0.76,1.00,1.29,1.32,1.43,1.66,1.79,1.95,1.92,2.38,2.61,2.78,2.99,3.29,3.42,3.48,3.81,4.10,4.06,4.55,4.96,6.14,6.08,5.38,5.78,5.73,4.76,4.81,5.44,5.13,4.31,4.17,4.67,4.16,3.53,3.91,4.06,3.31,2.85,3.52,3.73,2.97,2.74,4.40],[31.11,31.04,30.93,30.94,30.90,30.79,30.83,30.84,30.89,30.79,30.92,30.94,30.85,30.90,30.88,30.87,30.87,30.80,30.84,30.65,30.69,30.66,30.71,30.78,30.76,30.85,30.70,30.82,30.83,30.71,30.67,30.79,30.69,30.56,30.70,30.71,30.63,30.51,30.70,30.76,30.65,30.50,30.62,30.67,30.52,30.53,30.66,30.67,30.52,30.57,30.73,30.62,30.52,30.56,30.70,30.54,30.70,30.77,30.77,30.71,30.85,30.89,30.80,30.76,30.86,30.79,30.73,30.89,30.92,30.74,30.78,30.91,30.89,30.77,30.87,30.95,30.81,30.84,30.93,30.95,30.88,30.97,30.93,30.99,30.95,30.81,30.94,30.87,30.77,30.63,30.71,30.84,30.77,30.65,30.73,30.88,30.82,30.70,30.85,30.91,30.90,30.93,30.96,30.86,30.95,30.94,30.87,30.76,30.89,30.88,30.67,30.90,30.84,30.68,30.83,30.90,30.89,30.91,30.80,30.77,30.86,30.74,30.63,30.67,30.71,30.56,30.40,30.59,30.62,30.29,30.34,29.87,29.77,30.15,30.20,30.23,30.25,29.66,30.02,30.01,29.98,30.32,30.02,30.46,30.39,30.06,30.25,30.60,30.47,30.38,30.59,30.75,30.76,30.58,30.62,30.64,30.50,30.46,30.62,30.63,30.35,30.54,30.73,30.44,30.17,30.46,30.48,30.18,29.87,30.19,29.98,29.82,29.91,30.27,30.18,29.70,30.21,30.30,30.04,29.85,30.20,30.26,29.81,30.01,30.28,30.16,29.70,30.25,30.31,30.00,29.84,30.17,30.46,30.02,30.33,30.05,30.03,29.90,29.60,29.60,29.64,29.52,29.37,29.33,29.41,29.15,29.11,29.44,29.06,28.64,28.97,29.37,28.96,28.88,29.17,29.22,29.07,28.95,29.64,29.56,29.28,29.66,29.91,29.63,29.70,30.03,30.12,30.09,30.02,30.37,30.23,30.19,30.04,29.97,30.09,30.10,29.63,30.02,30.34,30.15,29.49,30.20,30.42,30.19,29.87,30.31,30.33,30.50,30.53,30.70,30.59,30.71,30.60,30.43,30.49,30.52,30.34,30.29,30.45,30.39,30.11,30.18,30.28,30.16,30.05,30.21,30.31,30.02,30.04,30.39,30.37,30.46,30.41,30.56,30.46,30.18,30.42,30.51,30.39,30.09,30.36,30.48,30.25,30.24,30.50,30.51,30.30,30.24,30.61,30.64,30.48,30.63,30.67,30.46,30.35,30.47,30.31,30.33,30.38,30.20,30.09,30.24,30.44,30.13,30.39,30.37,30.18,30.15,30.23,30.09,30.00,29.93,30.12,29.76,29.55,30.06,29.93,29.88,30.29,30.42,30.43,30.63,30.68,30.77,30.61,30.79,30.73,30.52,30.75,30.81,30.73,30.68,30.71,30.87,30.80,30.90,30.85,30.77,30.76,30.88,30.80,30.69,30.82,30.84,30.72,30.64,30.48,30.56,30.61,30.46,30.42,30.56,30.61,30.50,30.48,30.56,30.52,30.37,30.45,30.45,30.29,30.09,29.79,29.96,29.55,29.69,29.58,29.89,30.21,30.13,30.14,30.31,30.37,30.29,30.53,30.60,30.52,30.66,30.61,30.66,30.72,30.82,30.76,30.71,30.89,30.85,30.87,30.89,30.84,30.87,30.88,30.76,30.75,30.87,30.84,30.69,30.64,30.80,30.70,30.41,30.58,30.42,30.26,30.02,30.32,30.16,29.57,29.89,30.08,29.34,29.22,29.71,29.72,29.12,28.93,29.39,29.30,28.63,28.83,29.12,28.77,28.50,28.46,28.29,28.64,28.78,28.78,28.96,29.29,29.01,29.16,29.46,29.44,29.37,29.64,29.85,29.79,29.72,30.01,30.22,29.73,29.98,29.85,29.88,29.71,29.38,29.39,29.30,29.19,29.15,28.96,28.94,28.78,28.52,28.32,28.61,28.56,28.09,28.41,28.87,28.73,28.54,28.82,29.43,29.83,29.92,29.28,29.31,29.54,29.41,28.73,28.89,29.47,29.00,28.63,28.91,29.18,28.84,28.85,29.39,29.39,29.30,29.55,29.81,29.61,29.89,29.89,30.00,30.15,30.26,30.34,30.29,30.07,30.40,30.15,29.87,30.20,30.34,29.92,29.85,30.30,30.38,30.17,29.73,29.86,30.09,29.73,29.50,29.98,29.99,29.66,29.71,30.17,29.95,30.25,30.12,30.27,30.49,30.54,30.18,30.51,30.34,30.25,30.61,30.37,30.44,30.47,30.41,30.08,30.00,30.40,29.78,30.34,30.40,30.31,29.81,30.03,30.15,29.86,29.64,29.23,29.31,29.66,29.37,28.98,29.33,29.78,29.22,29.16,29.65,29.77,29.47,29.56,30.00,29.95,29.83,30.08,30.13,30.20,30.16,30.30,30.14,30.07,29.83,29.93,30.06,29.79,29.63,29.83,30.02,29.77,29.45,29.90,29.82,29.46,29.73,30.04,29.88,29.71,30.12,30.21,30.00,30.08,30.34,30.46,30.52,30.24,30.52,30.61,30.45,30.13,30.63,30.47,30.15,30.31,30.54,30.30,30.09,30.28,30.39,30.18,30.10,30.38,30.31,30.03,30.10,30.25,27.55,26.50,24.69,24.15,23.31,22.00,22.41,22.73,22.38,21.86,22.17,22.07,21.39,22.03,21.96,22.47,22.00,22.14,20.92,20.37,20.30,19.84,19.31,19.42,19.36,18.86,18.17,17.86,17.21,16.33,16.55,17.41,16.19,15.73,16.39,16.41,15.60,15.14,15.42,16.19,14.93,14.71,15.80,15.80,15.04,15.12,15.76,15.15,14.09,14.88,15.49,14.31,13.27,14.74,15.48,13.80,14.00,15.44,15.27,15.28,16.15,16.39,15.62,16.63,17.25,16.82,16.36,17.26,17.80,16.83,16.93,17.84,17.96,17.45,17.79,18.55,17.91,17.66,18.53,18.93,17.87,19.32,18.79,18.85,17.98,18.06,17.85,17.40,16.57,16.14,16.12,17.37,17.11,16.09,17.04,17.89,17.30,16.90,18.04,18.09,17.92,18.63,18.46,18.30,17.13,16.87,16.57,16.52,16.35,15.89,15.85,16.60,16.74,16.56,17.59,17.70,16.93,17.63,16.94,16.38,16.24,17.02,15.82,15.05,15.83,15.50,14.33,13.85,13.76,12.59,12.29,10.97,10.76,12.18,12.34,12.58,12.67,11.62,12.49,12.44,13.56,13.19,13.22,13.85,13.67,13.19,14.34,14.96,14.26,14.40,15.36,15.75,15.52,14.89,15.10,15.16,14.17,14.35,14.91,13.91,13.35,13.89,14.04,12.72,12.46,13.28,13.05,11.40,11.34,11.48,11.39,11.87,12.24,13.01,13.23,11.89,12.37,13.66,12.66,12.26,13.29,13.66,12.62,12.55,13.66,13.64,12.95,13.47,14.71,14.43,14.30,14.76,15.76,15.09,16.62,14.34,13.50,13.16,13.33,14.37,13.37,12.32,12.59,12.23,11.54,11.29,11.40,11.34,10.53,10.57,10.84,10.53,9.70,9.67,10.14,9.57,9.01,9.82,10.05,9.17,9.33,9.81,10.16,9.23,9.44,10.22,10.04,9.18,9.37,10.65,11.28,10.48,9.37,9.80,10.91,9.78,9.26,10.02,10.52,9.91,9.70,10.62,10.84,10.09,10.52,11.53,11.75,12.79,12.65,13.26,12.40,13.41,13.07,11.61,12.35,13.13,12.07,11.30,12.50,12.70,11.10,11.33,12.77,11.69,10.57,11.87,12.82,11.67,11.52,12.64,12.99,13.33,12.76,13.75,13.89,12.34,12.83,13.90,13.19,12.10,13.41,13.86,12.66,12.83,14.00,13.88,12.78,13.62,14.53,14.03,13.86,14.42,14.09,12.86,12.77,13.42,12.37,12.81,13.57,12.69,12.70,13.54,14.02,12.62,13.42,13.23,12.47,12.26,12.97,12.05,10.95,11.80,12.00,11.04,10.40,11.13,11.30,10.78,11.97,12.19,11.53,13.03,13.49,13.88,12.51,12.93,12.12,11.19,11.75,13.36,12.64,12.01,11.88,13.00,13.51,13.93,13.79,12.52,12.63,13.82,13.09,12.17,12.74,13.80,13.10,12.16,11.93,12.83,12.06,10.95,11.51,12.17,10.80,10.36,11.42,11.58,10.50,10.22,11.27,10.83,10.16,10.08,9.47,9.02,8.09,8.76,7.69,7.89,9.20,8.75,8.06,9.14,9.79,8.76,9.09,9.95,10.35,9.99,10.29,11.09,11.16,10.93,11.59,12.29,12.41,12.46,13.69,13.41,12.68,13.18,13.00,11.87,11.22,12.07,11.10,10.43,10.65,10.09,9.45,9.39,9.07,7.84,7.98,8.11,7.58,6.50,6.83,6.77,6.10,5.80,6.40,6.08,5.13,5.21,5.89,5.32,4.73,5.26,5.66,4.93,4.51,4.85,4.98,4.47,3.88,4.48,4.26,3.50,3.44,3.88,3.52,2.62,3.32,3.79,3.21,2.80,3.79,4.11,3.82,4.63,4.58,5.04,4.34,5.06,5.13,4.15,4.38,5.04,4.80,4.20,4.76,5.32,4.90,4.92,5.54,5.71,5.57,5.87,6.43,6.36,6.07,6.87,7.49,8.40,8.13,8.83,8.36,7.26,7.35,7.85,7.27,6.33,6.90,7.26,6.27,5.83,6.58,6.52,5.59,5.56,6.59,6.08,5.26,6.34,6.94,6.19,5.78,6.88,7.40,6.66,6.42,5.62,5.21,5.71,4.99,5.22,6.05,5.83,5.39,6.07,6.69,6.71,7.35,7.51,7.59,6.66,6.20,5.92,5.97,5.68,5.03,5.02,5.07,4.60,4.29,3.59,4.11,4.26,4.71,4.04,4.41,3.68,4.12,4.82,4.52,4.85,4.90,5.24,4.59,4.15,4.66,4.24,4.93,5.10,5.14,4.36,4.63,5.41,5.05,5.44,4.88,5.04,4.95,4.46,4.46,4.62,4.38,3.68,3.84,4.24,3.65,3.01,3.57,3.76,2.89,2.56,3.48,3.34,2.47,2.59,2.23,1.65,1.32,0.92,0.77,0.95,1.19,1.41,1.43,1.53,1.89,1.88,1.97,2.55,2.56,2.66,2.99,3.19,3.40,3.48,3.67,3.94,4.21,4.44,5.49,5.39,4.98,5.26,4.97,4.22,4.38,4.83,4.39,3.84,3.86,4.12,3.79,3.13,3.59,3.56,2.85,2.51,3.20,3.29,2.52,2.51,3.93],[31.08,31.02,30.93,30.92,30.90,30.77,30.81,30.81,30.86,30.78,30.89,30.89,30.82,30.88,30.87,30.87,30.88,30.79,30.82,30.64,30.64,30.60,30.71,30.80,30.77,30.87,30.67,30.80,30.79,30.57,30.53,30.71,30.60,30.47,30.57,30.65,30.46,30.35,30.61,30.63,30.59,30.35,30.46,30.55,30.42,30.41,30.51,30.51,30.47,30.39,30.51,30.50,30.41,30.35,30.54,30.55,30.62,30.63,30.64,30.59,30.71,30.74,30.66,30.66,30.71,30.63,30.59,30.76,30.73,30.61,30.68,30.79,30.72,30.65,30.79,30.89,30.68,30.76,30.90,30.88,30.85,30.95,30.89,30.98,30.91,30.73,30.91,30.79,30.70,30.48,30.49,30.71,30.62,30.41,30.61,30.71,30.59,30.52,30.70,30.79,30.69,30.85,30.84,30.68,30.83,30.84,30.80,30.69,30.83,30.78,30.56,30.77,30.76,30.54,30.70,30.82,30.84,30.90,30.69,30.72,30.79,30.61,30.46,30.54,30.57,30.39,30.25,30.52,30.52,30.17,30.30,29.79,29.75,30.08,30.10,30.27,30.21,29.60,29.97,29.96,29.99,30.32,30.03,30.45,30.39,29.99,30.19,30.53,30.33,30.25,30.52,30.71,30.68,30.47,30.56,30.51,30.31,30.28,30.54,30.51,30.25,30.48,30.62,30.37,30.16,30.44,30.47,30.17,29.91,30.20,29.88,29.85,29.68,30.19,30.02,29.60,30.15,30.17,29.90,29.77,30.16,30.13,29.73,29.90,30.14,30.13,29.63,30.14,30.26,29.99,29.83,30.13,30.43,29.98,30.37,30.07,30.03,29.88,29.63,29.48,29.60,29.41,29.18,29.14,29.32,28.94,28.85,29.39,28.87,28.33,28.69,29.36,28.65,28.54,29.13,29.23,28.87,28.75,29.55,29.49,29.16,29.47,29.70,29.55,29.51,29.85,29.92,29.87,29.78,30.26,30.02,30.07,29.90,29.83,30.06,30.14,29.54,29.92,30.36,30.15,29.44,30.11,30.38,30.15,29.76,30.18,30.30,30.44,30.46,30.64,30.55,30.67,30.51,30.43,30.39,30.43,30.23,30.20,30.35,30.27,29.96,30.02,30.14,29.97,29.87,30.02,30.07,29.83,29.81,30.22,30.21,30.28,30.24,30.37,30.28,30.01,30.28,30.30,30.18,29.92,30.22,30.35,30.10,30.11,30.34,30.35,30.18,30.12,30.51,30.50,30.38,30.51,30.56,30.38,30.24,30.37,30.17,30.22,30.25,30.10,29.93,30.09,30.27,29.96,30.26,30.24,30.05,29.94,30.04,29.94,29.84,29.64,30.03,29.54,29.36,29.85,29.75,29.82,30.18,30.28,30.32,30.58,30.60,30.72,30.56,30.78,30.68,30.51,30.72,30.81,30.71,30.66,30.72,30.83,30.80,30.88,30.81,30.77,30.73,30.84,30.76,30.71,30.77,30.80,30.67,30.59,30.45,30.56,30.65,30.52,30.37,30.55,30.58,30.53,30.48,30.57,30.48,30.32,30.39,30.39,30.18,29.93,29.64,29.89,29.41,29.57,29.40,29.95,30.25,30.15,30.27,30.39,30.43,30.26,30.57,30.65,30.50,30.61,30.63,30.70,30.65,30.74,30.71,30.66,30.82,30.76,30.81,30.81,30.78,30.83,30.84,30.78,30.80,30.81,30.80,30.66,30.61,30.75,30.65,30.46,30.50,30.44,30.31,29.99,30.23,30.11,29.35,29.81,30.00,29.29,29.12,29.50,29.60,28.92,28.77,29.20,28.99,28.34,28.56,29.04,28.63,28.43,27.92,27.91,28.50,28.48,28.32,28.72,29.15,28.59,28.91,29.24,29.21,29.06,29.40,29.58,29.62,29.52,29.84,30.11,29.53,29.85,29.81,29.77,29.53,29.27,29.23,29.07,28.81,28.77,28.71,28.52,28.37,27.99,27.86,28.13,28.07,27.59,27.94,28.47,28.44,28.22,28.43,29.22,29.59,29.70,29.08,29.09,29.41,29.29,28.45,28.59,29.30,28.85,28.22,28.62,28.93,28.64,28.50,29.16,29.26,29.08,29.29,29.57,29.51,29.80,29.69,29.80,29.97,30.18,30.20,30.19,29.91,30.28,29.98,29.64,30.03,30.20,29.69,29.65,30.13,30.23,30.00,29.61,29.82,29.95,29.51,29.23,29.92,29.85,29.49,29.53,30.12,29.83,30.17,30.00,30.10,30.40,30.45,29.94,30.50,30.20,30.05,30.45,30.16,30.19,30.26,30.21,29.80,29.75,30.14,29.49,30.17,30.28,30.06,29.56,30.00,30.09,29.71,29.37,28.86,28.94,29.35,29.18,28.75,29.01,29.57,28.93,28.75,29.54,29.37,29.11,29.31,29.80,29.61,29.56,29.90,29.90,30.02,29.97,30.20,30.03,30.03,29.75,29.96,29.98,29.73,29.73,30.04,30.07,29.62,29.61,30.00,29.68,29.51,29.85,29.99,29.72,29.75,30.08,30.11,29.99,30.12,30.32,30.40,30.40,30.14,30.39,30.53,30.35,30.04,30.46,30.37,30.22,30.05,30.40,30.18,29.91,30.12,30.23,30.15,29.93,30.19,30.17,30.04,30.09,30.13,26.95,25.77,24.16,23.39,22.41,21.44,21.76,21.44,21.64,20.90,21.30,21.27,20.52,20.77,20.86,21.37,21.17,20.84,19.87,19.16,19.14,18.72,18.12,18.26,18.00,17.34,16.61,16.18,15.39,14.55,14.57,15.59,14.41,13.94,14.53,14.61,13.73,13.34,13.65,14.58,13.29,13.03,13.87,14.15,13.13,13.47,13.87,13.46,12.47,12.92,13.94,12.87,11.70,12.98,13.81,12.35,12.91,13.85,13.78,13.85,14.55,14.90,13.98,15.00,15.75,15.35,14.69,15.79,16.33,15.14,15.35,16.50,16.35,15.50,16.13,16.70,16.18,15.85,16.68,17.35,16.43,17.70,17.24,17.13,16.12,16.44,16.28,15.89,14.87,14.36,14.17,15.83,15.50,14.44,14.99,16.44,15.75,15.36,16.56,16.55,16.32,17.32,16.79,16.83,15.73,15.41,15.15,15.28,14.65,14.50,14.09,15.04,15.11,15.17,15.99,15.94,15.57,16.11,15.16,14.65,15.01,15.36,13.88,13.38,14.75,13.77,12.64,12.29,12.61,10.99,10.98,9.51,9.39,10.88,11.14,11.39,11.70,10.52,11.24,11.32,12.30,12.12,11.98,12.59,12.52,11.91,12.61,13.44,12.66,12.62,13.92,14.04,13.93,13.32,13.54,13.71,12.29,12.71,12.87,12.62,11.93,12.07,12.62,11.83,11.05,11.56,11.85,10.49,10.15,10.20,9.73,10.31,10.45,11.19,11.36,10.34,10.86,11.75,10.94,10.93,11.55,11.82,11.18,11.30,11.95,11.92,11.46,11.62,13.08,12.82,12.77,13.02,14.16,13.47,14.91,12.90,12.27,11.71,12.11,13.16,11.92,11.19,11.23,10.74,10.29,10.26,9.95,9.82,9.55,9.30,9.57,9.12,8.23,8.32,8.63,8.02,7.54,8.36,8.41,7.88,7.83,8.37,8.70,7.73,8.05,8.79,8.81,8.08,8.01,9.06,9.57,9.01,7.97,8.15,9.14,8.30,7.81,8.31,8.80,8.23,8.27,8.81,9.05,8.60,8.96,9.71,9.98,10.88,10.55,11.32,10.46,11.36,11.23,9.69,10.25,11.21,10.20,9.35,10.72,10.73,9.34,9.47,10.85,9.88,8.97,10.08,10.83,10.04,10.06,10.68,10.76,11.38,10.90,11.81,12.00,10.64,10.97,11.97,11.28,10.54,11.44,11.82,10.76,10.91,12.05,11.88,10.82,11.68,12.54,12.03,12.05,12.28,12.00,10.91,10.63,11.53,10.58,10.84,11.80,11.05,10.91,11.47,12.05,10.87,11.22,11.34,10.47,10.37,10.99,10.04,9.40,10.37,10.16,9.34,8.93,9.39,9.63,9.26,10.23,10.46,10.02,11.07,11.50,11.79,10.48,11.02,10.51,9.51,10.34,11.21,10.67,9.89,10.22,11.04,11.49,11.80,11.84,10.44,10.82,11.91,11.24,10.19,10.99,11.83,11.05,10.20,9.97,10.78,10.10,9.24,9.43,10.19,9.03,8.58,9.54,9.72,8.77,8.52,9.61,9.55,8.59,8.75,8.12,7.69,6.89,7.22,6.48,6.74,7.67,7.36,6.78,7.61,8.10,7.57,7.71,8.41,8.73,8.50,8.77,9.50,9.55,9.46,10.03,10.64,10.55,10.84,11.75,11.41,10.85,11.51,10.98,10.49,9.81,10.32,9.51,8.90,9.10,8.72,8.16,8.20,7.85,6.99,6.86,7.06,6.57,5.78,5.92,5.77,5.27,5.00,5.73,5.23,4.57,4.48,5.09,4.57,4.18,4.47,4.83,4.45,4.09,4.15,4.29,3.88,3.49,4.05,3.63,2.94,3.14,3.26,2.77,2.30,3.05,3.16,2.74,2.78,3.42,3.61,3.15,3.95,3.78,4.04,3.33,3.95,4.04,3.24,3.27,4.01,3.88,3.33,3.80,4.28,4.15,4.07,4.57,4.84,4.68,5.01,5.50,5.35,5.17,5.99,6.46,7.16,6.94,7.39,6.97,6.25,6.18,6.72,6.27,5.42,5.86,6.03,5.28,5.04,5.65,5.36,4.69,4.70,5.35,5.03,4.40,5.25,5.66,4.98,4.84,5.85,6.21,5.59,5.46,4.85,4.54,5.16,4.39,4.60,5.19,5.20,4.76,5.11,5.80,5.94,6.47,6.43,6.74,5.81,5.27,5.06,5.09,5.01,4.33,4.41,4.61,4.05,3.95,3.33,3.94,4.15,4.34,3.53,3.93,3.22,3.46,4.07,3.91,4.12,4.35,4.38,3.71,3.25,3.87,3.50,3.96,3.97,4.08,3.44,3.58,4.40,3.98,4.39,4.15,4.13,3.90,3.72,3.61,3.55,3.43,3.04,3.03,3.26,2.81,2.28,2.71,3.06,2.26,2.21,2.75,2.76,2.13,2.26,2.07,1.50,1.18,1.13,0.89,0.76,0.87,1.17,1.22,1.14,1.43,1.58,1.56,1.82,2.07,2.16,2.29,2.59,2.78,3.02,3.18,3.18,3.49,3.96,4.68,4.52,3.99,4.23,4.31,3.62,3.63,4.12,3.91,3.45,3.19,3.56,3.23,2.49,2.84,2.92,2.45,2.10,2.71,2.72,2.36,2.25,3.70],[31.08,31.01,30.84,30.89,30.85,30.73,30.77,30.76,30.83,30.70,30.89,30.88,30.80,30.89,30.88,30.85,30.86,30.81,30.79,30.70,30.64,30.60,30.70,30.81,30.78,30.85,30.70,30.80,30.76,30.67,30.59,30.68,30.60,30.53,30.59,30.63,30.55,30.45,30.66,30.59,30.60,30.44,30.50,30.56,30.49,30.45,30.56,30.53,30.42,30.49,30.55,30.54,30.45,30.43,30.61,30.59,30.63,30.67,30.69,30.56,30.68,30.75,30.78,30.66,30.66,30.65,30.60,30.74,30.73,30.62,30.69,30.81,30.72,30.67,30.76,30.88,30.75,30.74,30.87,30.92,30.83,30.93,30.90,30.99,30.94,30.76,30.93,30.79,30.75,30.55,30.63,30.75,30.62,30.56,30.68,30.74,30.65,30.55,30.72,30.83,30.76,30.91,30.91,30.77,30.88,30.85,30.85,30.77,30.89,30.78,30.62,30.80,30.78,30.57,30.75,30.87,30.84,30.90,30.72,30.76,30.84,30.63,30.56,30.61,30.51,30.41,30.32,30.49,30.51,30.20,30.27,29.75,29.74,30.10,30.12,30.27,30.22,29.49,29.91,29.89,29.93,30.22,29.88,30.31,30.26,29.82,30.02,30.36,30.30,30.14,30.35,30.61,30.61,30.41,30.55,30.41,30.24,30.28,30.54,30.46,30.10,30.45,30.63,30.33,30.05,30.41,30.42,30.08,29.81,30.14,29.80,29.74,29.57,30.20,30.07,29.45,30.10,30.17,29.84,29.56,30.11,30.13,29.61,29.76,30.17,30.03,29.52,29.91,30.13,29.81,29.68,29.94,30.27,29.93,30.25,30.00,29.75,29.87,29.64,29.43,29.50,29.28,29.12,29.02,29.25,28.88,28.73,29.28,28.76,28.26,28.66,29.13,28.70,28.52,28.85,28.92,28.77,28.51,29.38,29.30,28.80,29.39,29.56,29.29,29.37,29.90,29.86,29.80,29.84,30.23,30.08,30.09,29.91,29.76,30.10,30.09,29.29,29.82,30.27,29.97,29.20,30.02,30.27,29.87,29.58,30.19,30.20,30.44,30.44,30.62,30.52,30.64,30.51,30.43,30.42,30.43,30.25,30.16,30.38,30.28,29.96,30.02,30.12,30.02,29.81,30.03,30.17,29.87,29.79,30.25,30.32,30.38,30.34,30.41,30.36,30.04,30.36,30.37,30.29,29.97,30.29,30.38,30.15,30.16,30.34,30.37,30.20,30.11,30.48,30.50,30.41,30.52,30.59,30.42,30.25,30.34,30.15,30.23,30.18,30.04,29.93,30.07,30.22,29.92,30.25,30.30,30.12,30.00,30.06,29.98,29.80,29.59,30.05,29.54,29.26,29.82,29.66,29.71,30.16,30.25,30.23,30.55,30.58,30.72,30.54,30.77,30.61,30.39,30.68,30.80,30.75,30.59,30.68,30.80,30.79,30.90,30.83,30.68,30.73,30.83,30.79,30.64,30.77,30.81,30.73,30.58,30.50,30.61,30.58,30.36,30.37,30.54,30.46,30.41,30.41,30.49,30.33,30.17,30.28,30.23,30.06,29.89,29.45,29.75,29.32,29.39,29.29,29.82,30.04,29.99,30.03,30.19,30.29,30.16,30.42,30.50,30.44,30.57,30.55,30.62,30.66,30.71,30.71,30.69,30.87,30.77,30.85,30.85,30.78,30.80,30.84,30.75,30.71,30.82,30.79,30.59,30.52,30.70,30.61,30.34,30.42,30.47,30.14,29.90,30.22,30.03,29.25,29.67,29.98,29.23,29.07,29.44,29.54,28.93,28.73,29.17,29.00,28.38,28.73,29.02,28.62,28.52,28.09,27.63,28.40,28.55,28.25,28.66,28.90,28.80,29.06,29.30,29.15,29.18,29.42,29.63,29.58,29.46,29.66,29.97,29.44,29.77,29.75,29.74,29.47,29.33,29.18,29.00,28.91,28.95,28.57,28.45,28.45,28.09,27.96,28.23,28.20,27.76,27.95,28.43,28.57,28.35,28.63,29.33,29.59,29.75,29.14,29.08,29.33,29.20,28.34,28.58,29.19,28.70,28.14,28.59,28.75,28.42,28.48,29.11,29.03,29.04,29.27,29.56,29.42,29.77,29.62,29.71,29.88,30.12,30.16,30.12,29.81,30.19,29.91,29.61,30.03,30.12,29.59,29.66,30.04,30.15,29.91,29.41,29.69,29.89,29.46,29.11,29.85,29.82,29.48,29.50,30.07,29.82,30.12,30.00,30.06,30.34,30.37,29.86,30.34,30.01,29.97,30.35,30.05,30.14,30.17,30.16,29.73,29.59,30.10,29.38,30.16,30.19,30.07,29.46,29.93,30.04,29.54,29.30,28.97,28.92,29.26,29.20,28.70,28.87,29.36,28.91,28.62,29.35,29.39,29.31,29.50,29.68,29.57,29.78,29.79,29.89,30.01,30.05,30.22,30.14,30.01,29.71,29.99,30.10,29.38,29.62,30.06,30.00,29.66,29.54,30.06,29.61,29.43,29.96,29.97,29.64,29.76,30.18,30.07,29.96,30.21,30.34,30.46,30.41,30.08,30.33,30.53,30.29,29.95,30.44,30.44,30.24,30.16,30.41,30.28,29.98,30.08,30.31,30.26,30.05,30.22,30.30,30.18,30.17,30.12,26.62,25.40,24.23,23.39,22.49,21.87,22.13,21.47,21.52,20.97,21.12,21.17,20.62,20.90,20.75,21.16,21.19,20.75,19.79,19.09,18.94,18.14,18.03,18.21,17.44,17.06,16.77,16.11,15.82,14.99,14.87,15.78,14.87,14.35,14.89,14.90,14.17,13.68,13.90,14.86,13.41,13.25,14.00,14.22,12.95,13.48,13.86,13.37,12.48,12.79,13.68,12.75,11.67,12.70,13.50,12.04,12.98,13.64,13.81,13.86,14.43,14.67,13.63,14.82,15.52,15.09,14.62,15.80,16.11,14.98,15.41,16.37,16.20,15.66,16.13,16.75,16.46,16.11,16.79,17.38,16.87,17.70,17.19,17.23,16.43,16.69,16.55,16.01,15.03,14.42,14.14,15.83,15.54,14.47,14.82,16.33,15.56,14.95,16.22,16.27,16.05,17.54,16.66,16.92,15.65,15.61,14.96,15.02,14.75,14.60,13.84,14.85,15.02,14.92,15.76,16.02,15.36,16.20,15.46,14.84,14.79,15.33,13.68,13.33,14.50,13.51,12.36,12.42,12.51,11.06,10.99,9.17,9.22,10.68,10.95,11.43,11.55,10.22,10.96,10.89,12.01,11.89,11.64,12.44,12.33,11.70,12.53,13.33,12.75,12.50,13.86,14.15,13.93,13.28,13.55,13.59,12.36,12.56,12.70,12.61,11.87,12.16,12.68,11.70,11.03,11.57,11.64,9.98,9.93,10.05,9.61,10.41,10.36,11.52,11.58,10.42,10.88,12.06,11.05,10.79,11.61,12.01,11.26,11.30,11.89,11.85,11.23,11.57,13.02,12.64,12.34,12.82,14.14,13.09,14.76,12.88,12.28,11.44,11.91,12.75,11.88,10.87,10.76,10.85,10.16,9.84,9.72,10.05,9.27,8.87,9.58,9.34,8.17,8.08,8.74,8.31,7.56,8.64,8.85,8.01,7.84,8.87,8.69,7.82,8.38,9.43,9.12,8.54,8.41,9.85,10.33,9.43,8.31,8.68,9.70,8.61,8.05,8.84,9.26,8.38,8.42,9.21,9.34,8.59,9.15,10.02,10.06,11.28,11.12,11.93,11.15,11.97,11.63,10.18,10.92,11.77,10.68,9.81,11.27,11.37,9.73,10.06,11.37,10.38,9.41,10.61,11.19,10.24,10.01,11.09,11.05,11.92,11.20,12.34,12.47,11.00,11.31,12.52,11.85,10.94,11.89,12.30,11.25,11.32,12.46,12.41,11.10,12.14,12.96,12.64,12.42,12.67,12.51,11.33,10.90,11.82,10.36,11.17,11.95,11.22,11.20,11.95,12.15,11.11,11.78,11.85,10.83,10.50,11.44,10.42,9.63,10.56,10.47,9.41,8.86,9.72,9.52,9.26,10.50,10.63,10.06,11.57,11.78,12.07,10.93,11.55,10.59,9.65,10.26,11.61,11.17,10.25,10.32,11.35,11.85,12.17,12.13,10.90,11.20,12.19,11.69,10.71,11.31,12.21,11.58,10.45,10.34,11.16,10.77,9.53,9.77,10.78,9.20,8.81,9.81,10.03,8.73,8.62,9.82,9.60,8.45,8.70,8.15,7.79,6.91,7.39,6.61,6.97,7.86,7.54,7.10,7.88,8.43,7.82,7.91,8.49,9.13,8.77,8.84,9.92,9.91,9.63,10.30,11.15,11.08,11.10,12.05,11.90,11.37,11.78,11.42,10.59,10.16,10.63,9.62,9.24,9.20,8.72,8.28,8.39,7.94,7.07,7.22,7.22,6.68,5.94,6.04,5.97,5.44,5.20,5.55,5.39,4.76,4.60,5.14,4.76,4.29,4.57,4.95,4.56,3.99,4.21,4.26,3.94,3.49,4.02,3.63,2.89,3.25,3.55,3.00,2.49,3.17,3.50,2.84,2.73,3.46,3.70,3.27,4.06,4.05,4.15,3.37,4.20,4.33,3.34,3.47,4.30,4.14,3.67,3.90,4.50,4.22,4.11,4.58,4.78,4.84,5.00,5.59,5.60,5.24,5.98,6.48,7.35,7.00,7.56,7.01,6.08,6.15,6.74,6.24,5.46,5.85,6.38,5.54,5.26,5.69,5.71,5.05,5.20,5.62,5.44,4.80,5.67,6.13,5.46,5.32,6.39,6.62,6.18,5.95,5.23,4.93,5.48,4.85,4.94,5.68,5.67,5.13,5.62,6.32,6.37,6.91,6.81,6.81,6.15,5.39,5.32,5.52,5.38,4.68,4.68,4.90,4.29,4.07,3.56,4.12,4.32,4.55,3.69,4.10,3.36,3.75,4.46,4.34,4.32,4.51,4.52,3.88,3.47,4.00,3.46,4.02,4.07,4.14,3.35,3.53,4.38,3.99,4.44,4.07,4.30,4.10,3.67,3.59,3.66,3.44,3.06,3.28,3.22,3.09,2.58,2.88,3.24,2.42,2.33,2.96,3.04,2.30,2.35,2.10,1.55,1.30,1.31,1.17,0.83,0.76,0.90,1.17,1.12,1.21,1.39,1.56,1.62,1.70,2.01,2.15,2.37,2.57,2.90,3.08,3.02,3.33,3.79,4.78,4.54,3.85,4.30,4.26,3.47,3.51,4.08,3.82,3.39,3.07,3.44,3.17,2.43,2.82,2.88,2.40,2.02,2.66,2.72,2.37,2.41,3.68],[31.14,31.06,30.91,30.93,30.87,30.80,30.81,30.82,30.86,30.79,30.91,30.92,30.84,30.89,30.88,30.85,30.88,30.81,30.80,30.66,30.70,30.71,30.70,30.81,30.75,30.85,30.75,30.84,30.84,30.74,30.68,30.79,30.76,30.63,30.73,30.71,30.62,30.56,30.73,30.70,30.61,30.55,30.66,30.68,30.56,30.58,30.72,30.66,30.55,30.62,30.76,30.64,30.57,30.63,30.77,30.65,30.71,30.82,30.78,30.63,30.76,30.88,30.84,30.77,30.84,30.86,30.75,30.87,30.92,30.78,30.81,30.87,30.88,30.78,30.85,30.94,30.82,30.84,30.92,30.93,30.87,30.96,30.93,31.02,31.00,30.85,30.93,30.87,30.81,30.67,30.77,30.85,30.78,30.71,30.75,30.87,30.83,30.75,30.87,30.94,30.95,30.98,30.98,30.90,30.97,30.92,30.91,30.84,30.93,30.86,30.75,30.94,30.85,30.72,30.85,30.88,30.90,30.93,30.82,30.77,30.84,30.79,30.67,30.68,30.71,30.66,30.49,30.56,30.67,30.38,30.41,29.87,29.76,30.19,30.13,30.26,30.27,29.68,29.98,29.98,29.98,30.23,29.97,30.39,30.33,29.99,30.27,30.47,30.32,30.34,30.50,30.65,30.68,30.50,30.65,30.55,30.35,30.42,30.61,30.48,30.24,30.51,30.66,30.37,30.14,30.44,30.56,30.20,29.87,30.29,29.97,29.88,29.81,30.32,30.21,29.67,30.21,30.36,29.99,29.88,30.17,30.22,29.75,29.93,30.21,30.08,29.69,30.17,30.27,29.91,29.89,30.21,30.37,30.04,30.25,30.05,30.01,29.86,29.65,29.57,29.56,29.43,29.15,29.25,29.36,29.14,28.99,29.44,29.12,28.64,29.00,29.41,28.84,28.78,29.21,29.20,28.95,28.92,29.58,29.49,29.11,29.64,29.77,29.43,29.50,30.00,29.99,29.95,29.81,30.30,30.16,30.22,29.88,29.87,30.11,30.03,29.42,29.92,30.26,30.08,29.37,30.13,30.37,30.11,29.77,30.31,30.34,30.51,30.47,30.63,30.56,30.67,30.56,30.41,30.46,30.52,30.28,30.24,30.47,30.35,30.06,30.13,30.30,30.16,29.98,30.23,30.34,30.02,30.02,30.41,30.44,30.47,30.49,30.61,30.50,30.20,30.44,30.49,30.36,30.10,30.38,30.46,30.24,30.25,30.50,30.48,30.27,30.23,30.55,30.59,30.42,30.51,30.62,30.43,30.34,30.43,30.29,30.32,30.36,30.16,30.07,30.20,30.37,30.15,30.41,30.44,30.27,30.17,30.23,30.10,29.99,29.87,30.15,29.68,29.44,30.06,29.86,29.91,30.29,30.36,30.44,30.61,30.61,30.73,30.57,30.79,30.68,30.50,30.71,30.80,30.71,30.62,30.70,30.82,30.77,30.90,30.81,30.71,30.77,30.82,30.76,30.68,30.79,30.79,30.73,30.61,30.53,30.59,30.56,30.39,30.41,30.53,30.59,30.45,30.42,30.55,30.44,30.30,30.42,30.44,30.26,30.11,29.74,29.91,29.42,29.55,29.41,29.86,30.15,29.98,30.06,30.27,30.29,30.23,30.46,30.55,30.46,30.54,30.59,30.64,30.68,30.77,30.75,30.70,30.85,30.83,30.87,30.88,30.81,30.85,30.86,30.79,30.77,30.83,30.77,30.62,30.57,30.66,30.60,30.33,30.49,30.37,30.16,29.95,30.29,30.07,29.40,29.76,29.94,29.27,29.12,29.54,29.65,29.10,28.85,29.18,29.04,28.60,28.55,28.83,28.51,28.55,28.33,28.12,28.51,28.85,28.66,28.71,29.18,28.94,29.09,29.47,29.39,29.24,29.54,29.83,29.71,29.57,29.95,30.06,29.53,29.81,29.69,29.78,29.53,29.33,29.18,29.09,28.91,29.07,28.84,28.84,28.64,28.60,28.33,28.59,28.59,28.03,28.30,28.72,28.69,28.51,28.80,29.41,29.67,29.88,29.31,29.29,29.48,29.42,28.71,28.81,29.38,29.05,28.57,28.72,29.07,28.73,28.61,29.10,29.23,29.16,29.24,29.55,29.46,29.72,29.72,29.83,30.00,30.15,30.21,30.14,29.92,30.25,30.05,29.67,30.06,30.24,29.72,29.63,30.12,30.22,30.02,29.54,29.74,29.97,29.53,29.16,29.89,29.89,29.43,29.57,30.12,29.82,30.17,30.10,30.19,30.40,30.41,30.04,30.44,30.29,30.19,30.44,30.27,30.30,30.41,30.32,29.92,29.85,30.27,29.59,30.23,30.28,30.13,29.64,29.91,29.96,29.60,29.43,28.99,29.07,29.32,29.24,28.70,29.06,29.58,28.99,28.99,29.46,29.62,29.31,29.45,29.92,29.80,29.72,30.02,30.10,30.22,30.20,30.33,30.15,30.06,29.77,29.84,30.09,29.87,29.73,29.87,30.00,29.64,29.44,29.98,29.96,29.40,29.68,30.02,29.82,29.59,30.01,30.22,29.98,30.01,30.37,30.42,30.48,30.22,30.37,30.59,30.38,30.13,30.49,30.45,30.26,30.25,30.52,30.33,30.10,30.23,30.38,30.29,30.15,30.37,30.41,30.20,30.16,30.21,27.15,26.00,24.45,23.94,23.18,22.12,22.52,22.39,22.26,21.73,22.23,22.07,21.49,21.89,21.64,22.07,21.93,21.78,20.73,20.07,20.06,19.35,19.14,19.37,18.53,18.10,17.79,17.36,16.98,16.23,16.45,17.19,16.03,15.56,16.19,16.05,14.94,14.76,14.62,15.87,14.41,14.25,15.42,15.74,14.55,15.09,15.59,15.02,14.03,14.38,15.32,14.14,13.10,14.40,15.35,13.61,14.13,15.15,15.01,15.16,15.75,16.15,15.26,16.66,17.09,17.00,16.42,17.31,17.78,16.83,17.02,17.80,17.82,17.37,17.65,18.37,17.87,17.50,18.18,18.65,17.59,19.16,18.84,18.57,17.76,17.92,17.64,17.48,16.47,15.94,15.67,17.34,17.14,16.01,16.66,17.85,17.21,16.78,17.92,17.79,17.86,18.63,18.26,18.59,17.24,17.07,16.72,16.72,16.31,15.95,15.78,16.39,16.51,16.42,17.36,17.44,17.01,17.57,16.75,16.15,16.33,16.95,15.49,14.87,15.85,15.27,14.37,13.59,14.03,12.54,12.43,10.99,10.97,12.22,12.11,12.69,12.35,11.08,12.06,11.75,12.88,12.86,12.79,13.58,13.37,13.00,13.86,14.58,14.01,14.17,15.04,15.33,15.22,14.62,14.75,15.01,13.66,14.05,14.31,13.73,13.13,13.49,13.94,12.65,12.45,13.04,13.12,11.73,11.37,11.36,11.37,11.70,11.85,12.53,12.33,11.41,12.14,13.11,12.05,12.19,12.95,13.28,12.11,12.38,13.18,12.95,12.74,12.95,14.19,13.92,13.78,14.27,15.25,14.38,16.05,14.03,13.39,12.46,12.61,13.66,13.06,11.55,11.69,11.76,11.33,10.78,10.65,10.89,10.62,9.88,10.34,10.46,9.54,9.16,9.69,9.64,8.95,9.35,9.77,9.21,9.15,9.55,10.01,8.85,9.27,10.23,9.99,9.07,9.07,10.23,11.12,10.01,8.98,9.56,10.55,9.30,9.08,9.82,10.21,9.48,9.36,10.36,10.41,9.57,10.09,10.98,11.19,12.22,12.21,12.69,12.11,12.93,12.61,11.41,11.90,12.72,11.79,11.05,12.29,12.29,10.91,11.27,12.59,11.45,10.39,11.81,12.49,11.24,11.18,12.20,12.08,12.86,12.45,13.49,13.51,11.67,12.48,13.37,12.93,11.78,12.71,13.28,12.47,12.29,13.55,13.49,12.46,12.96,13.90,13.57,13.16,13.74,13.51,12.47,12.22,12.85,11.77,12.15,13.05,12.00,12.03,12.84,13.21,12.02,12.65,12.65,11.67,11.43,12.25,11.35,10.49,11.11,11.31,10.30,9.97,10.66,10.78,10.33,11.51,11.70,11.28,12.55,12.92,13.37,12.05,12.69,11.63,10.82,11.18,12.74,12.06,11.22,11.32,12.42,12.94,13.31,13.07,12.13,12.17,13.32,12.69,11.85,12.50,13.22,12.55,11.64,11.23,12.19,11.81,10.56,10.99,11.75,10.21,10.13,10.86,10.94,10.00,9.84,10.64,10.51,9.52,9.49,9.07,8.54,7.64,8.16,7.36,7.67,8.99,8.52,7.81,8.72,9.27,8.55,8.77,9.40,10.21,9.62,9.88,10.98,10.89,10.54,11.29,12.01,12.00,12.23,13.09,12.91,12.30,12.76,12.58,11.60,11.04,11.70,10.69,10.02,10.02,9.77,9.05,9.00,8.77,7.64,7.70,7.90,7.38,6.32,6.60,6.59,6.04,5.81,6.00,5.98,5.15,5.06,5.69,5.34,4.70,4.84,5.47,4.81,4.21,4.64,4.51,3.95,3.67,4.10,3.84,3.07,3.40,3.61,3.24,2.73,3.21,3.60,3.19,3.03,3.85,4.02,3.63,4.37,4.34,4.58,3.98,4.56,4.69,3.85,3.84,4.60,4.48,3.82,4.38,4.86,4.70,4.66,4.97,5.22,5.47,5.41,6.10,6.10,5.60,6.76,7.28,8.24,7.88,8.52,7.92,6.82,6.87,7.42,7.08,6.01,6.44,6.85,6.03,5.62,6.13,6.10,5.46,5.42,6.17,5.78,5.16,6.03,6.70,5.78,5.65,6.88,7.17,6.49,6.30,5.47,5.06,5.71,4.99,5.08,6.10,5.89,5.43,6.03,6.63,6.60,7.24,7.26,7.26,6.45,5.90,5.68,5.72,5.54,4.95,4.96,5.06,4.55,4.29,3.69,4.08,4.31,4.68,3.88,4.35,3.71,3.98,4.70,4.45,4.63,4.68,4.80,4.16,3.71,4.17,3.57,4.08,4.11,4.26,3.44,3.53,4.48,4.09,4.65,4.28,4.49,4.17,3.72,3.76,3.91,3.63,3.16,3.57,3.72,3.30,2.76,3.37,3.66,2.77,2.75,3.33,3.44,2.52,2.56,2.33,1.66,1.52,1.40,1.35,1.10,0.84,0.77,0.91,1.13,1.26,1.23,1.31,1.55,1.55,1.62,2.17,2.25,2.31,2.67,2.97,2.98,3.16,3.66,4.48,4.48,3.70,4.47,4.23,3.31,3.50,4.11,3.67,3.32,3.29,3.57,3.23,2.42,3.04,3.14,2.46,2.05,2.89,3.01,2.58,2.62,4.23],[31.08,31.03,30.87,30.89,30.85,30.73,30.76,30.80,30.83,30.72,30.86,30.88,30.80,30.86,30.84,30.84,30.85,30.77,30.82,30.63,30.67,30.62,30.71,30.79,30.77,30.85,30.72,30.83,30.79,30.62,30.57,30.74,30.62,30.49,30.60,30.65,30.55,30.41,30.68,30.67,30.60,30.44,30.52,30.60,30.46,30.47,30.59,30.58,30.53,30.52,30.63,30.59,30.52,30.52,30.66,30.58,30.70,30.75,30.76,30.66,30.79,30.83,30.75,30.74,30.78,30.74,30.66,30.82,30.83,30.68,30.72,30.83,30.77,30.70,30.81,30.92,30.74,30.79,30.91,30.93,30.84,30.95,30.91,31.01,30.91,30.75,30.92,30.80,30.71,30.54,30.61,30.76,30.69,30.58,30.67,30.80,30.71,30.63,30.83,30.85,30.80,30.92,30.93,30.79,30.94,30.93,30.88,30.76,30.90,30.87,30.65,30.86,30.84,30.69,30.81,30.89,30.86,30.89,30.74,30.74,30.82,30.69,30.57,30.63,30.68,30.54,30.41,30.58,30.62,30.29,30.39,29.87,29.78,30.20,30.22,30.33,30.35,29.65,30.01,30.09,30.03,30.35,30.01,30.52,30.42,29.92,30.31,30.59,30.43,30.33,30.56,30.75,30.73,30.52,30.59,30.61,30.38,30.35,30.59,30.54,30.23,30.51,30.69,30.37,30.14,30.50,30.53,30.18,29.92,30.27,30.01,29.89,29.86,30.25,30.12,29.75,30.19,30.25,30.00,29.80,30.20,30.21,29.70,29.91,30.20,30.19,29.59,30.22,30.30,30.04,29.88,30.25,30.44,30.04,30.33,30.12,30.03,29.94,29.71,29.55,29.50,29.30,29.18,29.17,29.26,28.92,28.94,29.38,28.97,28.49,28.84,29.40,28.76,28.74,29.19,29.20,28.93,28.88,29.59,29.55,29.15,29.57,29.86,29.56,29.58,29.94,30.05,30.02,29.93,30.30,30.13,30.18,29.99,29.88,30.10,30.18,29.52,29.99,30.40,30.15,29.44,30.14,30.43,30.17,29.81,30.28,30.36,30.50,30.50,30.66,30.57,30.68,30.53,30.45,30.44,30.47,30.29,30.26,30.41,30.33,30.02,30.11,30.20,30.09,29.99,30.13,30.21,29.95,29.97,30.30,30.32,30.38,30.37,30.47,30.34,30.13,30.34,30.39,30.29,30.00,30.28,30.42,30.19,30.17,30.43,30.43,30.24,30.19,30.56,30.56,30.42,30.57,30.61,30.43,30.34,30.46,30.29,30.28,30.34,30.18,30.04,30.19,30.37,30.07,30.36,30.31,30.11,30.04,30.12,30.00,29.87,29.80,30.08,29.67,29.47,30.01,29.88,29.85,30.30,30.44,30.45,30.64,30.68,30.79,30.62,30.81,30.76,30.53,30.77,30.83,30.74,30.69,30.76,30.88,30.82,30.92,30.83,30.78,30.78,30.85,30.77,30.72,30.78,30.81,30.69,30.64,30.52,30.57,30.67,30.53,30.41,30.59,30.62,30.52,30.49,30.58,30.50,30.33,30.42,30.47,30.23,30.07,29.62,29.87,29.45,29.65,29.48,29.92,30.26,30.14,30.18,30.34,30.46,30.27,30.51,30.64,30.54,30.66,30.65,30.72,30.72,30.81,30.78,30.75,30.89,30.85,30.92,30.93,30.86,30.89,30.94,30.83,30.82,30.88,30.85,30.69,30.60,30.74,30.62,30.34,30.50,30.40,30.23,29.94,30.29,30.11,29.47,29.84,30.00,29.40,29.28,29.66,29.75,29.17,28.97,29.37,29.21,28.66,28.76,29.07,28.84,28.56,28.29,28.11,28.53,28.79,28.58,28.82,29.28,28.91,29.04,29.45,29.41,29.30,29.53,29.81,29.76,29.69,29.94,30.14,29.64,29.89,29.74,29.83,29.60,29.30,29.24,29.17,29.00,28.96,28.83,28.78,28.68,28.33,28.13,28.48,28.44,27.94,28.15,28.71,28.72,28.52,28.66,29.39,29.70,29.84,29.20,29.24,29.49,29.35,28.58,28.88,29.39,28.96,28.52,28.81,29.08,28.75,28.73,29.27,29.24,29.18,29.40,29.65,29.57,29.83,29.77,29.95,30.12,30.25,30.30,30.22,30.00,30.31,30.07,29.72,30.10,30.27,29.82,29.73,30.19,30.32,30.10,29.68,29.86,30.04,29.59,29.32,29.98,29.99,29.57,29.60,30.17,29.94,30.17,30.09,30.18,30.35,30.46,30.03,30.49,30.25,30.17,30.51,30.22,30.29,30.37,30.31,29.91,29.77,30.22,29.48,30.22,30.25,30.16,29.58,29.92,30.09,29.68,29.41,28.93,29.04,29.42,29.17,28.79,29.06,29.54,29.05,28.93,29.45,29.55,29.19,29.39,29.92,29.69,29.71,30.01,30.01,30.10,30.11,30.23,30.10,30.02,29.71,29.89,30.08,29.78,29.62,30.11,30.09,29.65,29.59,30.10,29.80,29.47,29.78,29.92,29.62,29.71,30.02,30.12,29.96,30.08,30.30,30.45,30.47,30.14,30.41,30.57,30.35,30.03,30.49,30.40,30.12,30.12,30.43,30.19,29.89,30.19,30.26,30.16,29.94,30.27,30.22,30.05,30.08,30.19,27.21,26.13,24.39,23.93,23.13,21.76,21.94,22.01,21.85,21.49,21.67,21.63,20.90,21.41,21.47,21.93,21.55,21.42,20.33,19.55,19.50,19.10,18.57,18.67,18.53,18.21,17.52,17.33,16.74,15.69,15.80,16.88,15.60,15.08,15.66,15.79,14.78,14.35,14.69,15.63,14.22,14.02,15.01,15.18,14.12,14.43,14.92,14.38,13.42,14.05,14.79,13.73,12.66,13.87,14.69,13.25,13.58,14.68,14.63,14.56,15.37,15.72,14.81,15.95,16.57,16.35,15.69,16.76,17.31,16.20,16.29,17.24,17.40,16.72,17.14,17.93,17.27,17.01,18.00,18.60,17.43,18.93,18.45,18.52,17.39,17.54,17.42,17.13,16.12,15.50,15.36,17.00,16.65,15.50,16.33,17.67,16.87,16.26,17.66,17.70,17.32,18.27,17.81,17.75,16.71,16.42,16.08,16.10,15.60,15.40,15.19,16.06,16.32,16.14,17.18,17.36,16.76,17.32,16.51,16.02,16.18,16.66,15.18,14.79,15.54,14.86,13.85,13.44,13.40,12.02,11.74,10.30,10.27,11.51,11.57,12.10,12.13,10.89,11.89,11.54,12.69,12.49,12.43,13.16,12.87,12.46,13.51,13.93,13.21,13.35,14.31,14.89,14.80,14.27,14.46,14.60,13.24,13.56,13.88,13.41,12.78,13.06,13.42,12.44,12.03,12.54,12.65,11.18,10.83,10.90,10.71,11.33,11.65,12.13,12.34,11.31,11.78,12.82,12.12,11.89,12.53,12.85,12.02,12.10,12.83,12.71,12.31,12.47,13.80,13.59,13.52,13.88,14.98,14.06,15.57,13.67,12.78,12.17,12.59,13.64,12.67,11.74,11.72,11.58,11.06,10.62,10.58,10.65,10.22,9.76,10.20,10.01,9.08,8.96,9.58,9.06,8.50,9.27,9.47,8.74,8.79,9.44,9.81,8.71,8.94,9.94,9.77,8.94,8.89,10.19,10.93,10.05,8.77,9.35,10.48,9.08,8.61,9.51,10.09,9.25,9.16,10.13,10.27,9.49,10.02,10.87,11.02,11.99,11.89,12.54,11.75,12.73,12.43,11.08,11.64,12.63,11.58,10.73,12.10,12.17,10.63,10.92,12.39,11.25,10.13,11.46,12.20,11.14,11.09,12.10,12.11,12.67,12.04,13.04,13.21,11.73,12.16,13.17,12.63,11.66,12.65,13.27,12.17,12.11,13.31,13.31,12.05,13.02,13.98,13.41,13.12,13.65,13.40,12.14,11.78,12.62,11.68,11.96,12.97,12.08,11.81,12.89,13.24,11.97,12.71,12.56,11.76,11.53,12.25,11.35,10.54,11.37,11.44,10.45,9.76,10.62,10.54,10.18,11.32,11.64,11.02,12.20,12.47,12.87,11.58,11.93,11.34,10.42,11.18,12.20,11.59,10.85,10.99,11.87,12.44,12.75,12.86,11.44,11.74,12.97,12.27,11.28,12.03,12.92,12.19,11.28,11.09,11.94,11.21,10.22,10.51,11.38,9.86,9.59,10.79,10.84,9.55,9.49,10.60,10.29,9.39,9.48,8.69,8.40,7.44,7.98,7.20,7.31,8.69,8.19,7.52,8.34,8.98,8.17,8.40,9.12,9.70,9.43,9.55,10.36,10.74,10.34,10.84,11.59,11.70,11.65,12.79,12.41,11.85,12.20,11.91,11.34,10.72,11.16,10.38,9.74,9.84,9.45,8.64,8.94,8.52,7.35,7.47,7.61,7.13,6.16,6.34,6.28,5.73,5.35,6.01,5.69,4.85,4.77,5.55,4.91,4.51,4.74,5.15,4.75,4.24,4.39,4.35,4.01,3.58,4.33,3.93,3.09,3.47,3.67,3.07,2.70,3.35,3.55,3.06,3.15,3.64,3.95,3.67,4.34,4.28,4.47,3.75,4.36,4.53,3.69,3.73,4.47,4.41,3.73,4.19,4.77,4.47,4.28,4.91,5.26,4.99,5.29,5.90,5.91,5.66,6.33,7.00,7.90,7.48,8.17,7.71,6.79,6.58,7.22,6.80,5.94,6.45,6.67,5.88,5.52,6.26,6.10,5.30,5.31,6.16,5.63,4.97,6.05,6.57,5.64,5.44,6.66,6.92,6.16,6.18,5.38,5.01,5.71,4.85,5.07,5.89,5.73,5.23,5.91,6.44,6.46,7.01,7.07,7.10,6.19,5.79,5.60,5.57,5.53,4.86,4.74,4.88,4.46,4.19,3.80,4.15,4.42,4.75,3.97,4.39,3.76,3.94,4.55,4.44,4.41,4.43,4.44,3.86,3.30,3.84,3.21,3.68,3.68,3.80,3.15,3.31,4.11,3.84,4.40,4.05,4.22,3.98,3.57,3.65,3.75,3.43,2.89,3.31,3.47,2.93,2.55,3.08,3.27,2.53,2.61,3.30,3.20,2.54,2.71,2.62,1.87,1.74,1.51,1.43,1.32,1.11,0.85,0.76,0.89,1.13,1.25,1.22,1.44,1.59,1.62,1.76,2.06,2.19,2.37,2.67,2.73,3.13,3.53,4.32,4.12,3.51,3.85,3.75,3.15,3.08,3.62,3.42,2.89,2.80,3.23,2.91,2.26,2.71,2.87,2.32,1.96,2.87,3.13,2.67,2.46,4.09],[31.01,30.97,30.81,30.84,30.79,30.68,30.72,30.75,30.78,30.68,30.84,30.86,30.82,30.85,30.82,30.82,30.85,30.79,30.79,30.65,30.61,30.54,30.64,30.76,30.70,30.79,30.64,30.76,30.74,30.57,30.52,30.67,30.57,30.46,30.52,30.60,30.50,30.35,30.61,30.51,30.51,30.33,30.37,30.44,30.42,30.35,30.45,30.43,30.39,30.34,30.41,30.44,30.38,30.26,30.50,30.50,30.53,30.59,30.64,30.50,30.63,30.67,30.61,30.61,30.55,30.59,30.52,30.61,30.62,30.55,30.60,30.69,30.67,30.62,30.71,30.85,30.73,30.72,30.85,30.87,30.81,30.89,30.86,30.93,30.88,30.73,30.91,30.75,30.67,30.45,30.49,30.68,30.56,30.39,30.58,30.68,30.50,30.44,30.68,30.73,30.63,30.81,30.83,30.64,30.86,30.76,30.76,30.60,30.83,30.72,30.53,30.75,30.80,30.54,30.71,30.86,30.85,30.89,30.66,30.69,30.77,30.61,30.44,30.49,30.50,30.33,30.18,30.46,30.43,30.11,30.29,29.81,29.85,30.14,30.19,30.24,30.25,29.51,29.87,29.93,29.96,30.19,29.87,30.29,30.24,29.65,30.05,30.36,30.21,30.09,30.31,30.59,30.56,30.36,30.45,30.41,30.18,30.15,30.52,30.39,30.00,30.41,30.49,30.23,30.03,30.38,30.40,30.06,29.85,30.14,29.76,29.77,29.61,30.14,29.98,29.55,30.03,30.09,29.84,29.63,30.11,30.03,29.52,29.70,30.04,30.10,29.50,29.92,30.12,29.89,29.68,29.99,30.30,29.95,30.30,29.96,29.83,29.83,29.62,29.30,29.50,29.21,29.08,29.02,29.18,28.70,28.74,29.33,28.69,28.14,28.54,29.24,28.50,28.42,29.07,29.08,28.74,28.63,29.43,29.34,28.89,29.41,29.65,29.40,29.54,29.83,29.85,29.82,29.80,30.22,30.02,30.10,29.97,29.79,30.10,30.19,29.45,29.96,30.44,30.11,29.38,30.17,30.39,30.02,29.73,30.28,30.27,30.45,30.54,30.68,30.66,30.69,30.56,30.51,30.47,30.43,30.28,30.27,30.37,30.28,29.97,30.04,30.08,29.98,29.84,29.98,30.05,29.81,29.77,30.16,30.18,30.26,30.24,30.31,30.25,30.01,30.25,30.28,30.19,29.92,30.22,30.33,30.13,30.16,30.34,30.37,30.19,30.09,30.50,30.52,30.41,30.51,30.60,30.44,30.31,30.39,30.17,30.24,30.20,30.06,29.85,30.03,30.24,29.93,30.25,30.21,30.05,29.96,30.05,30.00,29.83,29.52,30.02,29.66,29.35,29.97,29.69,29.71,30.24,30.37,30.25,30.59,30.59,30.73,30.53,30.77,30.56,30.39,30.62,30.79,30.74,30.62,30.64,30.77,30.80,30.84,30.81,30.71,30.77,30.81,30.78,30.74,30.76,30.81,30.74,30.60,30.51,30.63,30.73,30.55,30.45,30.66,30.56,30.53,30.54,30.54,30.40,30.28,30.36,30.24,30.04,29.87,29.38,29.74,29.35,29.51,29.36,29.83,30.13,30.06,30.13,30.27,30.43,30.16,30.44,30.58,30.50,30.55,30.56,30.68,30.63,30.68,30.67,30.68,30.83,30.73,30.79,30.80,30.77,30.79,30.79,30.71,30.74,30.78,30.70,30.56,30.48,30.61,30.52,30.32,30.30,30.30,30.14,29.83,30.14,30.03,29.25,29.64,29.91,29.23,29.04,29.44,29.59,28.93,28.72,29.12,28.99,28.46,28.72,29.00,28.68,28.46,28.08,27.81,28.47,28.57,28.31,28.70,29.10,28.69,29.07,29.49,29.09,29.07,29.50,29.68,29.69,29.57,29.91,30.05,29.50,29.91,29.86,29.84,29.51,29.32,29.21,29.10,28.87,28.87,28.72,28.52,28.38,28.14,27.89,28.29,28.24,27.67,27.88,28.46,28.50,28.35,28.57,29.23,29.53,29.71,29.09,29.08,29.40,29.25,28.37,28.57,29.26,28.84,28.18,28.57,28.89,28.44,28.50,29.03,29.07,29.01,29.20,29.49,29.38,29.82,29.65,29.74,29.96,30.23,30.21,30.17,29.88,30.17,29.94,29.64,29.97,30.06,29.53,29.56,30.03,30.17,29.98,29.50,29.75,29.92,29.45,29.14,29.87,29.81,29.47,29.55,30.08,29.88,30.12,29.99,30.09,30.26,30.35,29.93,30.32,30.15,30.06,30.43,30.08,30.18,30.18,30.23,29.81,29.82,30.09,29.49,30.20,30.22,30.14,29.42,29.94,30.10,29.64,29.37,28.83,28.87,29.34,29.13,28.68,28.98,29.43,28.91,28.81,29.58,29.57,29.43,29.51,29.78,29.88,29.72,29.94,29.92,30.02,30.05,30.20,30.19,30.09,29.83,29.94,30.26,29.82,29.62,30.16,29.96,29.57,29.63,30.18,29.68,29.44,29.88,30.02,29.52,29.70,30.14,30.12,29.91,30.09,30.34,30.44,30.43,30.11,30.36,30.56,30.38,29.94,30.48,30.42,30.17,30.11,30.37,30.19,30.00,30.07,30.31,30.24,30.15,30.23,30.27,30.14,30.19,30.06,26.65,25.58,24.00,23.27,22.31,21.45,21.53,21.43,21.36,20.73,20.91,21.10,20.38,20.83,20.78,21.20,21.08,20.78,19.69,18.99,18.76,18.24,17.96,17.87,17.55,17.04,16.68,16.01,15.39,14.64,14.52,15.37,14.25,13.90,14.41,14.34,13.66,13.42,13.56,14.54,13.25,13.02,13.63,14.11,12.83,13.28,13.57,13.22,12.31,12.66,13.39,12.49,11.14,12.50,13.34,11.93,12.63,13.42,13.59,13.63,14.23,14.47,13.50,14.62,15.36,15.08,14.40,15.62,16.08,14.95,15.24,16.02,15.99,15.46,15.87,16.52,16.02,15.64,16.49,17.03,16.43,17.46,16.97,17.04,16.23,16.27,16.22,15.90,14.83,14.26,13.93,15.71,15.40,14.26,14.70,16.24,15.65,14.92,16.20,16.37,15.94,17.34,16.36,16.58,15.27,15.23,14.54,14.61,14.48,14.24,13.61,14.68,14.88,14.87,15.64,15.74,15.26,16.05,15.29,14.61,14.79,15.18,13.66,13.24,14.43,13.51,12.33,12.03,12.32,10.83,10.58,9.17,9.16,10.70,10.78,11.32,11.19,9.89,10.93,10.46,11.80,11.67,11.51,12.33,12.34,11.70,12.25,13.01,12.63,12.32,13.55,13.73,13.67,13.14,13.40,13.32,12.25,12.53,12.50,12.43,11.95,11.82,12.55,11.59,11.00,11.29,11.58,9.88,9.81,9.80,9.44,10.19,10.21,11.20,11.31,10.15,10.75,11.71,11.04,10.77,11.54,11.85,11.12,11.29,11.72,11.73,11.26,11.53,12.74,12.42,12.25,12.54,13.70,12.90,14.29,12.60,12.14,11.22,11.62,12.54,11.79,10.83,10.88,10.82,10.17,9.93,9.95,9.94,9.43,8.96,9.63,9.41,8.24,8.18,8.58,8.09,7.40,8.57,8.41,7.79,7.87,8.61,8.64,7.57,8.16,9.01,8.91,8.16,7.99,9.31,9.91,9.17,7.94,8.30,9.30,8.28,7.90,8.58,9.01,8.25,8.30,9.01,9.20,8.60,9.06,9.93,10.07,10.94,10.82,11.34,10.58,11.43,11.15,9.96,10.50,11.22,10.33,9.45,10.90,10.95,9.42,9.75,10.98,10.09,8.99,10.35,10.88,10.11,9.93,10.79,10.90,11.44,10.83,11.92,12.04,10.60,11.12,11.97,11.39,10.69,11.49,11.80,10.80,11.05,11.89,11.75,10.81,11.60,12.41,12.06,12.07,12.33,12.03,11.04,10.80,11.62,10.53,10.91,11.72,11.00,10.91,11.48,11.95,10.99,11.43,11.57,10.66,10.41,11.06,10.24,9.51,10.40,10.28,9.37,8.88,9.79,9.47,9.30,10.48,10.80,10.17,11.31,11.67,12.05,10.91,11.38,10.58,9.72,10.35,11.43,10.82,10.06,10.37,11.23,11.48,11.99,11.87,10.65,10.82,11.82,11.35,10.38,11.08,11.83,11.15,10.22,10.17,10.85,10.24,9.28,9.57,10.34,8.99,8.72,9.59,9.87,8.68,8.63,9.80,9.66,8.58,8.94,8.11,7.91,6.89,7.20,6.56,6.96,7.82,7.40,7.01,7.83,8.21,7.71,7.86,8.43,8.81,8.75,8.89,9.70,9.71,9.56,10.19,10.84,10.82,10.92,12.00,11.76,11.09,11.57,11.19,10.63,10.11,10.61,9.72,9.26,9.41,8.93,8.36,8.62,8.16,7.23,7.12,7.42,6.92,6.15,6.23,6.22,5.83,5.33,5.87,5.76,5.01,4.90,5.50,5.06,4.48,4.87,5.22,4.79,4.39,4.43,4.45,4.12,3.90,4.32,3.85,3.12,3.81,3.70,3.31,2.98,3.57,3.60,3.23,3.35,3.91,4.03,3.67,4.45,4.21,4.28,3.47,4.12,4.32,3.59,3.52,4.17,4.17,3.68,4.11,4.50,4.33,4.40,4.76,4.95,4.90,5.18,5.64,5.69,5.43,6.23,6.79,7.74,7.34,7.99,7.40,6.54,6.47,6.92,6.36,5.62,6.09,6.26,5.51,5.20,5.74,5.60,4.89,4.92,5.60,5.25,4.63,5.61,6.05,5.24,5.19,6.41,6.71,6.05,6.08,5.28,4.91,5.61,4.85,4.90,5.69,5.64,5.08,5.55,6.24,6.32,6.74,6.56,6.87,6.14,5.50,5.30,5.51,5.37,4.62,4.72,4.98,4.49,4.39,3.85,4.39,4.55,4.85,3.96,4.33,3.64,3.82,4.53,4.35,4.34,4.49,4.30,3.77,3.26,3.72,3.01,3.62,3.56,3.64,2.86,3.03,3.91,3.62,4.16,3.93,4.17,3.67,3.53,3.65,3.46,3.32,2.65,3.46,3.28,2.75,2.52,3.00,3.16,2.42,2.75,3.11,3.05,2.48,2.63,2.52,1.94,1.80,1.71,1.52,1.21,1.22,1.14,0.85,0.76,0.89,1.11,1.13,1.19,1.35,1.52,1.56,1.75,2.08,2.22,2.39,2.57,2.89,3.37,4.00,3.93,3.41,3.77,3.57,2.90,2.88,3.45,3.24,2.66,2.53,2.92,2.75,2.02,2.44,2.58,2.22,1.77,2.43,2.58,2.36,2.33,3.85],[31.10,31.04,30.84,30.89,30.80,30.73,30.74,30.77,30.80,30.75,30.91,30.94,30.88,30.88,30.87,30.84,30.92,30.81,30.81,30.65,30.64,30.66,30.67,30.76,30.72,30.81,30.67,30.73,30.69,30.60,30.47,30.61,30.56,30.45,30.45,30.53,30.47,30.35,30.62,30.48,30.45,30.37,30.39,30.42,30.42,30.34,30.50,30.45,30.26,30.39,30.44,30.42,30.36,30.38,30.57,30.52,30.53,30.66,30.60,30.45,30.62,30.70,30.71,30.58,30.57,30.62,30.55,30.62,30.65,30.55,30.59,30.66,30.67,30.56,30.63,30.82,30.65,30.66,30.79,30.91,30.79,30.87,30.84,30.92,30.90,30.65,30.85,30.74,30.66,30.46,30.56,30.64,30.53,30.52,30.62,30.62,30.58,30.46,30.65,30.76,30.72,30.85,30.88,30.71,30.87,30.80,30.82,30.67,30.87,30.78,30.57,30.78,30.78,30.58,30.72,30.84,30.84,30.82,30.66,30.66,30.73,30.57,30.50,30.53,30.45,30.42,30.29,30.43,30.47,30.16,30.19,29.68,29.71,30.06,30.13,30.10,30.21,29.50,29.84,29.92,29.97,30.14,29.74,30.21,30.08,29.64,29.90,30.30,30.14,30.05,30.27,30.52,30.52,30.29,30.45,30.38,30.08,30.18,30.54,30.36,29.87,30.33,30.49,30.14,29.79,30.19,30.34,29.96,29.65,30.02,29.60,29.45,29.34,30.03,29.92,29.32,29.82,30.04,29.64,29.37,29.90,29.96,29.47,29.56,30.01,29.89,29.43,29.79,30.04,29.72,29.62,29.79,30.19,29.94,30.10,29.86,29.71,29.85,29.65,29.26,29.32,29.20,28.98,28.99,29.03,28.67,28.66,29.01,28.71,28.20,28.41,28.83,28.43,28.33,28.51,28.60,28.51,28.28,29.04,28.94,28.54,29.12,29.26,29.01,29.17,29.63,29.63,29.53,29.56,30.10,29.94,30.00,29.71,29.52,30.00,29.93,29.28,29.79,30.24,29.88,29.20,30.01,30.21,29.85,29.56,30.18,30.09,30.38,30.43,30.59,30.51,30.53,30.48,30.35,30.35,30.35,30.15,30.14,30.31,30.20,29.89,29.92,30.02,29.94,29.68,29.91,30.09,29.70,29.60,30.14,30.28,30.26,30.21,30.32,30.28,29.88,30.23,30.26,30.17,29.89,30.20,30.33,30.09,30.09,30.29,30.37,30.19,29.97,30.37,30.48,30.37,30.48,30.56,30.41,30.20,30.33,30.12,30.24,30.12,29.91,29.72,29.96,30.09,29.91,30.17,30.19,30.08,29.86,30.11,29.94,29.72,29.42,29.99,29.51,29.18,29.78,29.65,29.63,30.15,30.21,30.12,30.47,30.56,30.71,30.34,30.69,30.35,30.24,30.45,30.68,30.65,30.46,30.51,30.65,30.70,30.80,30.75,30.51,30.66,30.74,30.69,30.56,30.65,30.70,30.66,30.48,30.45,30.56,30.46,30.32,30.38,30.49,30.35,30.29,30.37,30.36,30.21,30.06,30.23,30.08,29.93,29.80,29.41,29.62,29.27,29.31,29.28,29.71,29.92,29.82,29.93,30.08,30.21,30.05,30.26,30.39,30.31,30.43,30.38,30.50,30.58,30.63,30.53,30.61,30.77,30.70,30.83,30.78,30.68,30.69,30.72,30.56,30.57,30.71,30.55,30.37,30.34,30.50,30.44,30.11,30.22,30.26,30.00,29.78,30.06,29.91,29.12,29.53,29.85,29.19,29.03,29.42,29.57,29.03,28.55,29.00,29.01,28.36,28.60,28.69,28.53,28.50,28.13,27.84,28.42,28.65,28.29,28.66,29.13,28.79,29.11,29.52,29.21,28.98,29.41,29.70,29.58,29.46,29.80,29.85,29.32,29.69,29.58,29.64,29.33,29.19,29.02,28.90,28.73,28.94,28.51,28.46,28.31,28.19,27.93,28.17,28.41,27.81,27.91,28.31,28.44,28.39,28.63,29.31,29.64,29.72,29.11,29.09,29.31,29.11,28.28,28.56,29.12,28.70,28.11,28.39,28.70,28.27,28.27,28.87,28.71,28.87,29.05,29.21,29.05,29.55,29.42,29.52,29.80,30.01,30.12,30.00,29.74,29.93,29.84,29.47,29.86,29.90,29.35,29.29,29.90,30.03,29.91,29.25,29.56,29.77,29.26,28.99,29.74,29.69,29.30,29.48,29.98,29.69,30.09,30.01,30.09,30.26,30.34,29.92,30.30,30.13,30.00,30.32,30.07,30.06,30.15,30.09,29.63,29.76,30.02,29.48,30.10,30.21,30.06,29.29,29.86,30.01,29.46,29.38,28.94,28.92,29.08,29.05,28.58,28.65,29.17,28.84,28.70,29.22,29.41,29.23,29.31,29.53,29.76,29.72,29.76,29.89,30.09,30.06,30.23,30.24,30.11,29.69,29.81,30.15,29.73,29.49,30.00,29.93,29.26,29.45,30.11,29.58,29.32,29.78,29.87,29.43,29.54,30.14,29.98,29.70,30.06,30.33,30.47,30.42,30.11,30.31,30.52,30.31,29.84,30.42,30.45,30.18,30.09,30.37,30.23,29.91,30.08,30.37,30.31,30.01,30.24,30.38,30.27,30.23,30.15,26.85,25.70,24.36,23.82,22.95,22.02,22.20,21.72,21.94,21.11,21.54,21.46,20.99,21.26,21.11,21.50,21.41,20.91,20.25,19.02,18.78,18.27,18.34,18.51,17.93,17.71,17.24,16.92,16.13,15.51,15.43,16.20,15.24,14.64,15.18,15.33,14.34,13.81,14.12,15.22,13.86,13.60,14.23,14.80,13.67,13.86,14.44,14.06,12.83,13.52,14.19,12.93,11.56,13.16,13.94,12.02,13.29,14.00,14.13,14.02,14.74,15.02,14.18,15.27,15.98,15.61,15.27,16.24,16.72,15.72,15.78,16.94,16.76,16.21,16.74,17.34,17.06,16.64,17.33,17.97,17.43,18.40,17.85,17.96,16.88,17.22,17.20,16.61,15.91,15.02,14.73,16.54,16.09,15.19,15.46,16.98,16.17,15.49,16.78,16.99,16.50,18.15,17.14,17.30,16.38,16.15,15.48,15.38,15.32,15.14,14.42,15.48,15.66,15.27,16.20,16.68,15.99,16.87,16.13,15.59,15.66,15.85,14.49,13.91,15.00,14.07,12.89,12.88,13.26,11.56,11.41,9.49,9.63,11.24,10.94,11.61,11.31,10.05,10.75,10.52,11.52,11.49,11.56,12.40,12.33,11.65,12.69,13.38,12.99,12.96,13.84,14.23,14.23,13.61,14.00,13.98,12.75,13.33,13.48,12.91,12.25,12.83,12.84,11.50,11.03,12.01,11.83,9.96,9.88,10.41,9.91,10.31,10.73,11.80,11.85,10.53,11.16,12.58,11.37,10.93,12.38,12.64,11.59,11.39,12.40,12.20,11.49,11.96,13.18,12.76,12.42,12.93,14.17,13.14,14.57,12.80,12.35,11.33,11.93,12.47,12.12,10.63,10.99,10.98,10.17,9.74,9.73,10.02,9.28,8.51,9.48,9.34,7.90,8.05,8.76,8.24,7.51,8.61,8.85,7.89,8.10,8.92,8.97,7.84,8.49,9.66,9.34,8.62,8.48,9.88,10.51,9.54,8.22,8.80,9.99,8.84,8.18,9.06,9.69,8.71,8.39,9.52,9.89,8.79,9.26,10.29,10.53,11.49,11.48,12.11,11.35,12.22,11.79,10.57,11.27,11.94,10.79,10.18,11.60,11.65,10.05,10.45,11.66,10.76,9.55,11.05,11.64,10.52,10.18,11.38,11.09,12.10,11.32,12.67,12.74,11.06,11.62,12.70,12.20,11.01,12.10,12.48,11.34,11.37,12.49,12.48,11.26,12.20,13.24,12.78,12.29,12.97,12.72,11.40,11.12,12.10,10.41,11.23,12.12,11.02,11.17,12.01,12.27,10.99,11.93,11.95,11.10,10.45,11.42,10.57,9.58,10.65,10.42,9.34,8.74,9.77,9.41,9.31,10.82,11.02,10.43,11.99,12.27,12.72,11.47,12.09,11.01,10.21,10.68,12.06,11.53,10.66,10.85,11.73,12.15,12.59,12.55,11.39,11.56,12.43,12.08,11.19,11.83,12.47,11.83,10.74,10.62,11.48,11.20,9.93,10.17,11.30,9.71,9.47,10.26,10.50,9.26,9.22,10.13,10.16,8.84,8.72,8.20,7.86,6.96,7.47,6.71,7.13,8.28,7.85,7.34,8.20,8.94,8.00,8.16,8.97,9.50,9.14,9.36,10.50,10.19,9.90,10.67,11.41,11.46,11.40,12.43,12.23,11.71,12.05,11.90,11.00,10.62,11.21,10.03,9.61,9.68,9.16,8.53,8.79,8.34,7.30,7.30,7.46,7.07,6.21,6.32,6.35,5.92,5.59,5.89,5.83,5.03,4.94,5.50,5.24,4.45,4.75,5.20,4.75,4.20,4.40,4.22,3.65,3.66,4.18,3.80,3.01,3.55,3.72,3.19,2.99,3.36,3.70,3.44,3.20,4.01,4.21,3.80,4.65,4.54,4.64,3.99,4.39,4.69,3.89,3.85,4.48,4.53,3.81,3.96,4.71,4.43,4.15,4.63,5.01,5.04,5.10,5.72,5.90,5.45,6.12,6.79,7.62,7.19,8.08,7.31,6.29,6.34,6.87,6.43,5.70,6.04,6.35,5.68,5.38,5.95,5.79,5.24,5.25,5.90,5.52,4.99,6.01,6.33,5.55,5.57,6.70,6.83,6.18,6.33,5.51,5.20,5.88,5.18,5.22,6.08,5.96,5.51,6.00,6.68,6.53,6.96,6.93,6.91,6.30,5.64,5.50,5.59,5.57,4.88,4.91,5.06,4.61,4.39,3.83,4.38,4.61,5.06,4.02,4.61,3.89,4.32,4.80,4.64,4.56,4.61,4.49,4.16,3.66,3.89,2.94,3.49,3.41,3.47,2.66,2.79,3.75,3.40,3.89,3.74,3.85,3.53,3.21,3.30,3.48,3.45,2.70,3.19,3.64,3.25,2.65,3.53,3.76,2.79,2.90,3.59,3.67,2.78,2.84,2.55,1.99,1.86,1.76,1.66,1.31,1.16,1.24,1.10,0.82,0.76,0.88,1.10,1.18,1.16,1.38,1.52,1.57,1.68,2.22,2.29,2.24,2.79,3.27,4.03,3.89,3.20,3.58,3.56,2.91,2.85,3.41,3.30,2.85,2.63,3.14,2.88,2.00,2.62,2.78,2.35,1.83,2.62,2.81,2.66,2.56,4.12],[31.06,30.98,30.87,30.92,30.86,30.73,30.77,30.80,30.80,30.77,30.90,30.92,30.84,30.89,30.85,30.85,30.87,30.78,30.80,30.66,30.69,30.69,30.67,30.76,30.73,30.83,30.75,30.84,30.86,30.73,30.66,30.82,30.73,30.57,30.71,30.73,30.62,30.49,30.68,30.71,30.59,30.44,30.61,30.59,30.46,30.49,30.66,30.62,30.56,30.58,30.71,30.58,30.57,30.60,30.74,30.59,30.73,30.78,30.75,30.69,30.75,30.85,30.78,30.75,30.78,30.82,30.71,30.83,30.88,30.76,30.76,30.88,30.88,30.77,30.85,30.94,30.85,30.88,30.94,30.96,30.90,30.98,30.93,31.02,30.96,30.83,30.97,30.87,30.77,30.61,30.72,30.84,30.78,30.68,30.75,30.86,30.82,30.75,30.91,30.91,30.87,30.93,30.93,30.88,31.00,30.93,30.93,30.82,30.94,30.91,30.73,30.93,30.89,30.74,30.87,30.96,30.94,30.94,30.81,30.79,30.85,30.82,30.65,30.67,30.73,30.63,30.45,30.59,30.66,30.32,30.42,29.96,29.81,30.21,30.17,30.24,30.28,29.54,29.95,30.03,30.00,30.25,29.99,30.41,30.31,30.04,30.38,30.58,30.47,30.43,30.50,30.70,30.74,30.52,30.54,30.60,30.49,30.38,30.55,30.56,30.14,30.47,30.63,30.28,30.04,30.43,30.49,30.11,29.88,30.26,29.90,29.88,29.82,30.23,30.11,29.65,30.17,30.25,29.95,29.71,30.12,30.15,29.62,29.83,30.15,30.06,29.53,30.28,30.27,29.90,29.91,30.31,30.40,29.95,30.26,30.01,30.14,29.89,29.62,29.54,29.67,29.32,29.10,29.20,29.30,28.92,28.91,29.28,28.91,28.57,28.83,29.42,28.86,28.77,29.22,29.26,28.99,28.85,29.56,29.45,29.12,29.53,29.79,29.47,29.51,29.89,30.02,29.99,29.84,30.34,30.16,30.23,29.90,29.87,30.16,30.09,29.45,29.95,30.43,30.08,29.33,30.20,30.39,30.13,29.72,30.37,30.32,30.52,30.53,30.69,30.63,30.67,30.58,30.51,30.46,30.46,30.31,30.32,30.51,30.36,30.04,30.17,30.28,30.12,29.98,30.19,30.28,29.96,29.97,30.34,30.36,30.43,30.40,30.54,30.41,30.22,30.36,30.46,30.37,30.01,30.33,30.45,30.26,30.18,30.48,30.51,30.31,30.25,30.61,30.63,30.42,30.58,30.65,30.50,30.34,30.47,30.29,30.33,30.37,30.19,30.08,30.24,30.38,30.15,30.40,30.32,30.14,30.11,30.17,30.06,29.96,29.76,30.12,29.62,29.43,29.98,29.93,29.79,30.28,30.36,30.39,30.64,30.66,30.74,30.59,30.81,30.59,30.41,30.64,30.82,30.75,30.74,30.69,30.88,30.84,30.93,30.86,30.81,30.82,30.88,30.81,30.82,30.83,30.87,30.74,30.64,30.51,30.58,30.80,30.62,30.42,30.61,30.67,30.49,30.55,30.61,30.39,30.30,30.46,30.36,30.15,30.04,29.70,29.82,29.52,29.65,29.50,29.91,30.18,30.05,30.09,30.27,30.38,30.23,30.47,30.65,30.55,30.58,30.62,30.81,30.76,30.79,30.78,30.77,30.92,30.84,30.92,30.92,30.85,30.89,30.90,30.78,30.85,30.86,30.69,30.56,30.52,30.59,30.51,30.29,30.38,30.30,30.18,29.93,30.19,30.05,29.47,29.76,29.97,29.47,29.33,29.65,29.74,29.28,28.98,29.30,29.28,28.77,28.73,28.98,28.71,28.59,28.30,28.24,28.60,28.94,28.65,28.82,29.34,29.04,29.21,29.59,29.51,29.43,29.68,29.95,29.86,29.78,30.01,30.17,29.74,29.92,29.82,29.86,29.67,29.41,29.32,29.23,29.11,29.17,28.90,28.91,28.81,28.67,28.32,28.76,28.77,28.08,28.31,28.84,28.71,28.65,28.76,29.41,29.63,29.83,29.21,29.34,29.45,29.42,28.77,29.07,29.48,29.07,28.76,29.02,29.19,28.95,28.91,29.34,29.32,29.31,29.39,29.64,29.57,29.80,29.80,29.91,30.09,30.19,30.23,30.20,30.01,30.28,30.07,29.80,30.13,30.26,29.78,29.69,30.13,30.28,30.03,29.63,29.84,30.01,29.59,29.42,29.99,29.94,29.61,29.72,30.14,30.00,30.22,30.15,30.29,30.42,30.48,30.19,30.47,30.40,30.28,30.52,30.33,30.37,30.44,30.35,29.95,29.90,30.26,29.65,30.26,30.31,30.20,29.59,29.86,30.09,29.67,29.40,29.06,29.09,29.30,29.20,28.82,29.15,29.56,29.04,29.00,29.56,29.74,29.26,29.61,30.01,29.83,29.82,30.12,30.21,30.25,30.25,30.36,30.21,30.11,29.68,29.86,30.20,29.84,29.50,30.04,30.11,29.66,29.68,30.16,29.80,29.50,29.83,29.96,29.63,29.57,30.12,30.20,29.97,30.12,30.44,30.57,30.58,30.20,30.47,30.70,30.44,30.16,30.55,30.55,30.26,30.26,30.56,30.36,30.07,30.31,30.44,30.27,30.13,30.42,30.47,30.20,30.22,30.35,27.28,26.22,24.36,24.03,23.19,22.02,22.14,22.22,22.12,21.69,21.86,21.92,21.26,21.62,21.56,22.09,21.69,21.55,20.41,19.73,19.71,19.42,18.93,19.02,19.03,18.63,17.97,17.47,16.50,15.61,15.68,16.61,15.22,14.84,15.38,15.06,14.36,14.17,14.44,15.35,13.99,13.72,14.78,15.01,13.95,14.16,14.82,14.18,13.24,13.66,14.57,13.54,12.30,13.73,14.68,12.96,13.45,14.61,14.54,14.50,15.01,15.48,14.65,15.76,16.33,16.36,15.70,16.56,17.26,16.25,16.28,17.21,17.32,16.45,16.94,17.85,17.14,16.82,17.96,18.57,17.36,19.18,18.39,18.61,17.61,17.47,17.40,17.05,16.15,15.47,15.37,16.92,16.61,15.60,16.28,17.47,16.89,16.44,17.57,17.61,17.42,18.35,17.90,18.13,16.80,16.45,15.96,16.02,15.64,15.48,15.27,16.10,16.26,16.10,17.04,17.35,16.73,17.35,16.59,15.98,16.10,16.45,15.17,14.53,15.46,14.84,13.81,13.14,13.52,11.96,11.72,10.27,10.33,11.63,11.62,12.11,11.83,10.62,11.65,10.95,12.30,11.96,12.23,12.81,12.43,12.32,13.16,13.60,13.08,13.19,14.20,14.44,14.55,13.84,14.14,14.17,12.86,13.36,13.66,13.28,12.56,12.83,13.15,12.25,11.78,12.36,12.53,11.05,10.58,10.67,10.62,11.06,11.11,11.91,11.90,10.85,11.49,12.39,11.51,11.64,12.34,12.50,11.78,11.88,12.48,12.49,12.20,12.36,13.24,13.20,13.08,13.50,14.33,13.81,15.06,13.11,12.70,11.82,12.27,13.01,12.51,11.11,11.48,11.47,10.84,10.18,10.43,10.53,9.98,9.44,9.96,9.99,9.00,8.73,9.35,9.02,8.39,9.01,9.27,8.55,8.74,9.15,9.59,8.52,8.89,9.83,9.84,8.89,8.89,10.30,10.92,10.01,8.81,9.10,10.31,9.06,8.56,9.33,9.88,9.11,8.91,9.85,9.95,9.35,9.70,10.60,10.82,11.71,11.69,12.23,11.63,12.51,12.11,10.84,11.56,12.22,11.16,10.50,11.81,11.77,10.29,10.71,12.07,10.91,9.87,11.27,11.93,10.89,10.79,11.92,11.95,12.62,11.80,12.92,12.98,11.28,11.90,12.88,12.29,11.14,12.17,12.68,11.70,11.67,12.72,12.86,11.64,12.31,13.30,12.91,12.64,13.28,12.97,11.85,11.68,12.41,11.32,11.63,12.49,11.88,11.56,12.20,12.82,11.58,12.30,12.36,11.44,11.03,11.59,10.95,10.03,10.93,10.83,10.09,9.58,10.30,10.45,10.01,11.09,11.72,11.00,12.15,12.75,13.16,11.70,12.19,11.43,10.59,11.06,12.23,11.66,10.88,11.09,11.97,12.42,12.78,12.80,11.58,11.79,12.74,12.24,11.48,12.21,12.88,12.45,11.37,11.21,12.12,11.32,10.36,10.90,11.28,9.92,9.74,10.60,10.69,9.63,9.43,10.25,10.06,9.27,9.48,8.77,8.33,7.44,7.91,7.21,7.37,8.68,8.17,7.46,8.40,9.08,8.16,8.31,9.12,9.91,9.43,9.64,10.60,10.82,10.34,10.86,11.70,11.87,11.73,12.89,12.46,11.92,12.18,12.06,11.33,10.80,11.34,10.55,9.85,9.90,9.57,8.84,8.95,8.75,7.64,7.42,7.68,7.39,6.32,6.58,6.52,5.99,5.58,6.16,5.99,5.15,5.02,5.84,5.42,4.67,5.01,5.48,4.98,4.41,4.76,4.68,3.97,3.70,4.35,3.87,3.01,3.67,3.79,3.30,2.75,3.44,3.69,3.24,3.34,3.74,4.10,3.75,4.52,4.36,4.58,3.98,4.45,4.59,3.88,3.70,4.53,4.43,3.78,4.10,4.89,4.56,4.58,5.00,5.23,5.35,5.48,6.08,6.07,5.90,6.64,7.33,8.40,7.91,8.82,8.04,6.84,6.86,7.36,6.92,5.98,6.43,6.78,5.89,5.50,6.11,5.94,5.19,5.27,6.09,5.64,4.95,6.04,6.57,5.66,5.53,6.82,7.17,6.49,6.47,5.61,5.26,5.97,5.06,5.19,6.06,5.87,5.42,5.92,6.62,6.71,7.26,7.22,7.27,6.30,5.86,5.68,5.65,5.64,4.87,4.89,5.00,4.66,4.33,3.81,4.39,4.55,5.08,4.09,4.65,3.88,4.17,4.85,4.55,4.61,4.52,4.55,4.03,3.54,3.81,3.03,3.50,3.49,3.52,2.83,2.92,3.72,3.66,4.27,3.96,4.18,3.88,3.30,3.45,3.68,3.49,2.84,3.30,3.58,3.24,2.66,3.28,3.58,2.82,2.73,3.37,3.43,2.74,2.95,2.85,2.25,2.11,1.89,1.76,1.56,1.32,1.24,1.29,1.11,0.84,0.77,0.91,1.14,1.20,1.21,1.36,1.58,1.62,1.80,2.14,2.23,2.63,3.17,3.74,3.57,3.14,3.51,3.16,2.72,2.80,3.32,3.05,2.47,2.75,3.06,2.78,2.04,2.67,2.83,2.29,2.01,2.78,2.98,2.70,2.85,4.39],[31.01,30.98,30.84,30.87,30.82,30.67,30.70,30.77,30.78,30.69,30.82,30.87,30.81,30.87,30.83,30.83,30.85,30.78,30.83,30.67,30.66,30.63,30.68,30.79,30.79,30.88,30.66,30.82,30.84,30.61,30.55,30.78,30.63,30.49,30.58,30.67,30.53,30.38,30.63,30.59,30.53,30.37,30.44,30.48,30.39,30.40,30.52,30.47,30.48,30.46,30.50,30.47,30.48,30.44,30.57,30.54,30.62,30.66,30.70,30.59,30.72,30.72,30.62,30.66,30.68,30.64,30.59,30.71,30.75,30.64,30.63,30.79,30.76,30.69,30.80,30.93,30.79,30.81,30.92,30.94,30.89,30.97,30.94,31.03,30.94,30.78,30.95,30.85,30.74,30.49,30.55,30.75,30.65,30.46,30.67,30.79,30.61,30.54,30.81,30.82,30.71,30.88,30.86,30.70,30.93,30.83,30.81,30.66,30.88,30.85,30.63,30.84,30.87,30.71,30.81,30.94,30.88,30.93,30.73,30.78,30.86,30.67,30.53,30.63,30.67,30.47,30.32,30.61,30.58,30.25,30.43,29.95,29.90,30.20,30.24,30.29,30.32,29.55,29.85,30.02,29.90,30.30,29.95,30.44,30.37,29.95,30.27,30.55,30.28,30.25,30.48,30.67,30.62,30.42,30.50,30.51,30.28,30.25,30.53,30.47,30.11,30.45,30.58,30.27,30.11,30.46,30.46,30.14,29.99,30.28,30.02,29.93,29.85,30.22,30.06,29.72,30.14,30.17,29.96,29.78,30.13,30.09,29.69,29.84,30.06,30.11,29.49,30.08,30.22,30.04,29.87,30.20,30.40,30.08,30.37,30.14,30.14,29.94,29.70,29.53,29.45,29.33,29.15,29.20,29.19,28.81,28.93,29.36,28.76,28.44,28.79,29.37,28.76,28.77,29.25,29.36,29.03,28.96,29.66,29.56,29.16,29.60,29.85,29.55,29.60,29.95,30.05,30.00,29.88,30.35,30.15,30.23,29.98,29.94,30.23,30.33,29.64,30.10,30.56,30.23,29.49,30.26,30.50,30.16,29.80,30.34,30.39,30.53,30.58,30.71,30.71,30.69,30.59,30.57,30.48,30.46,30.30,30.37,30.42,30.36,30.08,30.14,30.23,30.05,29.99,30.15,30.17,29.91,29.94,30.30,30.27,30.36,30.31,30.42,30.33,30.12,30.30,30.37,30.27,29.96,30.26,30.38,30.19,30.18,30.38,30.39,30.25,30.19,30.54,30.57,30.41,30.55,30.61,30.47,30.36,30.46,30.32,30.30,30.29,30.21,30.04,30.19,30.31,30.09,30.30,30.22,30.03,30.00,30.11,30.01,29.90,29.74,30.06,29.67,29.50,30.03,29.91,29.84,30.32,30.45,30.37,30.67,30.65,30.80,30.63,30.81,30.67,30.44,30.73,30.84,30.78,30.77,30.75,30.87,30.87,30.94,30.87,30.83,30.88,30.89,30.85,30.84,30.83,30.86,30.74,30.70,30.56,30.64,30.86,30.73,30.50,30.71,30.72,30.64,30.61,30.67,30.49,30.36,30.50,30.38,30.17,30.01,29.56,29.90,29.50,29.70,29.55,30.01,30.28,30.18,30.22,30.39,30.54,30.28,30.56,30.68,30.69,30.63,30.68,30.86,30.77,30.81,30.83,30.82,30.89,30.82,30.91,30.92,30.86,30.89,30.89,30.81,30.85,30.86,30.71,30.61,30.57,30.63,30.56,30.38,30.39,30.31,30.23,30.01,30.21,30.12,29.44,29.86,29.99,29.45,29.35,29.71,29.79,29.26,29.10,29.33,29.32,28.78,28.83,29.21,28.98,28.61,28.22,28.16,28.75,28.92,28.62,28.94,29.45,29.00,29.09,29.66,29.50,29.34,29.54,29.87,29.79,29.74,29.96,30.13,29.67,29.94,29.90,29.87,29.66,29.44,29.36,29.32,29.15,29.07,29.01,28.91,28.79,28.41,28.15,28.61,28.53,27.88,28.11,28.82,28.83,28.53,28.68,29.35,29.65,29.76,29.12,29.33,29.56,29.39,28.69,28.95,29.50,29.05,28.62,28.88,29.16,28.86,28.87,29.30,29.30,29.26,29.41,29.67,29.58,29.88,29.75,29.93,30.06,30.26,30.30,30.24,29.99,30.26,30.06,29.76,30.07,30.18,29.80,29.71,30.13,30.26,30.06,29.67,29.88,30.00,29.54,29.38,30.00,29.98,29.58,29.65,30.12,29.97,30.16,30.06,30.18,30.33,30.44,30.01,30.44,30.25,30.17,30.48,30.22,30.27,30.37,30.31,29.86,29.82,30.22,29.57,30.23,30.30,30.23,29.57,30.00,30.16,29.74,29.39,28.80,28.95,29.43,29.19,28.77,29.11,29.62,29.08,28.94,29.56,29.56,29.31,29.49,29.95,29.76,29.75,30.06,30.08,30.19,30.14,30.30,30.21,30.12,29.92,29.99,30.21,29.90,29.76,30.23,30.12,29.74,29.80,30.18,29.80,29.54,29.92,30.03,29.78,29.75,30.18,30.24,30.05,30.10,30.44,30.58,30.53,30.30,30.49,30.67,30.48,30.04,30.50,30.54,30.19,30.20,30.47,30.22,30.09,30.28,30.33,30.28,30.04,30.31,30.21,30.13,30.16,30.14,27.15,26.13,24.50,23.94,23.02,22.04,22.15,21.84,21.80,21.40,21.69,21.55,20.97,21.41,21.39,21.86,21.55,21.28,20.15,19.46,19.38,19.06,18.62,18.70,18.71,18.23,17.62,17.28,16.57,15.59,15.51,16.62,15.31,14.73,15.48,15.40,14.49,14.16,14.38,15.35,13.83,13.73,14.61,14.87,13.71,14.00,14.59,14.00,13.02,13.64,14.48,13.35,12.19,13.58,14.38,12.86,13.24,14.31,14.19,14.24,14.77,15.24,14.34,15.43,16.15,16.02,15.28,16.44,17.06,15.92,15.98,17.07,17.19,16.44,16.90,17.76,17.19,16.74,17.74,18.45,17.56,18.98,18.42,18.47,17.36,17.52,17.39,17.16,16.03,15.40,15.11,16.98,16.44,15.26,15.93,17.46,16.77,16.09,17.44,17.38,17.00,18.18,17.30,17.58,16.36,15.89,15.61,15.74,15.23,15.18,14.89,15.75,16.12,15.82,16.97,17.14,16.61,17.28,16.55,15.95,16.17,16.26,15.04,14.66,15.60,14.71,13.69,13.25,13.54,11.74,11.48,10.01,9.88,11.28,11.17,11.85,11.49,10.29,11.07,10.64,11.79,11.67,11.80,12.49,12.39,12.07,12.94,13.41,12.90,12.91,13.92,14.17,14.19,13.62,13.97,13.95,12.88,13.19,13.34,13.00,12.51,12.68,13.19,11.92,11.63,12.04,12.39,10.58,10.36,10.59,10.42,10.92,11.29,11.78,12.03,10.84,11.39,12.35,11.60,11.34,12.05,12.35,11.64,11.70,12.27,12.25,11.81,12.14,13.08,13.03,13.04,13.24,14.15,13.46,14.61,12.80,12.42,11.47,12.07,12.95,12.28,10.98,11.20,11.11,10.61,9.98,10.29,10.48,9.72,9.33,9.97,9.63,8.66,8.70,9.35,8.58,8.16,9.25,9.17,8.59,8.75,9.46,9.66,8.48,9.00,10.10,9.87,9.07,8.97,10.34,11.03,10.15,8.84,9.34,10.44,9.16,8.60,9.52,10.04,9.24,9.05,9.98,10.08,9.33,9.78,10.72,10.89,11.81,11.71,12.36,11.62,12.52,12.28,10.88,11.58,12.42,11.33,10.55,11.96,11.89,10.50,10.81,12.22,11.01,9.99,11.40,11.95,11.04,11.01,11.88,11.76,12.55,11.72,12.82,13.04,11.45,11.85,12.87,12.23,11.41,12.34,12.74,11.75,11.74,12.93,12.87,11.66,12.57,13.62,13.12,12.96,13.35,13.15,11.82,11.46,12.37,11.26,11.62,12.59,11.69,11.59,12.39,12.58,11.51,12.13,12.30,11.39,11.14,11.73,11.00,10.06,11.12,11.04,10.33,9.53,10.47,10.16,9.99,11.06,11.47,11.00,12.09,12.43,12.79,11.69,11.98,11.22,10.45,11.02,12.08,11.54,10.75,10.87,11.90,12.33,12.68,12.85,11.51,11.87,12.90,12.34,11.44,12.26,13.11,12.28,11.28,11.12,12.03,11.26,10.22,10.63,11.34,9.82,9.66,10.67,10.72,9.60,9.56,10.65,10.54,9.38,9.59,8.69,8.54,7.40,7.93,7.23,7.52,8.66,8.26,7.55,8.46,9.05,8.29,8.41,9.28,9.80,9.60,9.71,10.49,10.68,10.47,11.08,11.77,11.76,11.88,12.97,12.64,11.93,12.24,11.99,11.60,10.72,11.28,10.43,9.76,10.02,9.68,8.91,9.15,8.83,7.69,7.70,7.87,7.42,6.54,6.53,6.49,6.01,5.54,6.05,5.99,5.06,4.87,5.67,5.06,4.48,4.80,5.22,4.71,4.31,4.35,4.39,3.97,3.66,4.32,4.00,3.07,3.68,3.77,3.22,2.96,3.58,3.77,3.40,3.60,4.00,4.26,3.81,4.55,4.47,4.53,3.76,4.21,4.50,3.82,3.62,4.33,4.37,3.75,4.07,4.70,4.52,4.25,4.87,5.16,4.96,5.26,5.89,5.89,5.75,6.46,7.09,7.96,7.55,8.27,7.75,6.80,6.80,7.31,6.79,5.91,6.48,6.67,5.82,5.52,6.27,5.99,5.30,5.40,6.02,5.63,4.92,6.04,6.45,5.54,5.51,6.74,6.90,6.21,6.37,5.52,5.18,6.04,5.13,5.21,6.05,6.05,5.56,6.01,6.63,6.80,7.30,7.22,7.34,6.50,5.79,5.72,5.78,5.78,5.06,5.03,5.26,4.83,4.53,3.95,4.57,4.77,5.21,4.23,4.73,3.92,4.09,4.69,4.34,4.30,4.23,4.18,3.61,3.02,3.21,2.71,3.04,3.12,3.13,2.47,2.56,3.36,3.29,3.89,3.79,3.96,3.54,3.17,3.38,3.48,3.21,2.55,3.12,3.36,2.63,2.53,3.12,3.39,2.67,2.82,3.39,3.29,2.89,3.01,3.05,2.29,2.19,2.03,1.90,1.64,1.47,1.33,1.21,1.20,1.09,0.83,0.76,0.88,1.11,1.12,1.10,1.34,1.55,1.61,1.67,2.02,2.41,2.76,3.48,3.43,2.84,3.13,3.02,2.20,2.31,2.92,2.73,2.18,2.33,2.64,2.44,1.80,2.34,2.58,2.34,1.98,2.63,2.91,2.64,2.65,4.27],[31.05,30.96,30.84,30.90,30.83,30.68,30.76,30.80,30.81,30.75,30.88,30.95,30.86,30.89,30.87,30.87,30.93,30.84,30.81,30.66,30.64,30.62,30.66,30.77,30.72,30.79,30.64,30.70,30.79,30.63,30.54,30.71,30.59,30.51,30.55,30.58,30.52,30.41,30.61,30.52,30.53,30.42,30.44,30.48,30.51,30.39,30.51,30.48,30.44,30.38,30.49,30.46,30.44,30.37,30.51,30.46,30.54,30.61,30.71,30.51,30.67,30.72,30.70,30.66,30.63,30.64,30.57,30.66,30.73,30.60,30.64,30.75,30.78,30.64,30.75,30.90,30.75,30.72,30.83,30.91,30.83,30.92,30.91,30.96,30.93,30.77,30.92,30.83,30.72,30.44,30.55,30.74,30.63,30.37,30.69,30.76,30.56,30.51,30.77,30.79,30.70,30.85,30.86,30.62,30.96,30.76,30.78,30.59,30.86,30.78,30.59,30.82,30.88,30.67,30.82,30.91,30.90,30.88,30.68,30.68,30.83,30.69,30.52,30.57,30.66,30.44,30.29,30.52,30.51,30.19,30.32,29.89,29.93,30.18,30.20,30.20,30.30,29.69,29.90,30.03,29.95,30.20,29.82,30.31,30.28,29.77,30.09,30.39,30.27,30.13,30.33,30.57,30.55,30.41,30.45,30.44,30.19,30.24,30.60,30.42,30.11,30.44,30.51,30.19,30.15,30.43,30.40,30.10,30.01,30.13,29.81,29.78,29.60,30.16,30.02,29.57,30.07,30.15,30.04,29.79,30.19,30.17,29.69,29.86,30.12,30.14,29.58,30.00,30.15,29.86,29.78,29.98,30.23,30.02,30.16,29.96,29.79,29.87,29.67,29.35,29.39,29.22,29.14,29.18,29.25,28.87,28.96,29.37,28.88,28.31,28.71,29.38,28.74,28.52,29.09,29.12,28.70,28.58,29.37,29.33,28.77,29.33,29.66,29.27,29.36,29.84,29.89,29.76,29.72,30.16,30.12,30.08,29.86,29.78,30.20,30.16,29.44,29.93,30.51,30.08,29.38,30.24,30.42,29.98,29.70,30.40,30.24,30.50,30.57,30.70,30.71,30.62,30.61,30.56,30.51,30.47,30.36,30.36,30.41,30.35,30.03,30.11,30.22,30.12,29.80,30.13,30.20,29.86,29.80,30.20,30.27,30.33,30.21,30.36,30.35,30.04,30.28,30.33,30.32,30.03,30.29,30.43,30.26,30.23,30.35,30.47,30.35,30.18,30.42,30.54,30.41,30.47,30.60,30.50,30.35,30.40,30.19,30.33,30.22,30.07,30.02,30.14,30.18,30.02,30.20,30.14,30.11,30.01,30.18,30.09,29.90,29.73,30.19,29.66,29.38,29.98,29.71,29.70,30.25,30.26,30.23,30.55,30.54,30.68,30.46,30.73,30.41,30.32,30.48,30.72,30.72,30.55,30.51,30.66,30.72,30.78,30.77,30.67,30.79,30.74,30.79,30.70,30.67,30.72,30.70,30.60,30.55,30.66,30.77,30.57,30.51,30.69,30.59,30.47,30.60,30.56,30.35,30.26,30.40,30.22,30.03,29.88,29.41,29.81,29.37,29.48,29.38,29.85,30.09,29.95,30.06,30.24,30.40,30.17,30.33,30.63,30.44,30.46,30.50,30.69,30.63,30.62,30.69,30.73,30.78,30.65,30.80,30.72,30.73,30.71,30.69,30.64,30.66,30.68,30.51,30.42,30.39,30.45,30.37,30.24,30.22,30.22,30.09,29.89,30.07,30.01,29.35,29.73,29.95,29.39,29.27,29.59,29.74,29.25,28.99,29.27,29.27,28.67,28.88,29.11,28.90,28.63,28.37,28.04,28.56,28.88,28.53,28.78,29.35,28.85,29.12,29.59,29.29,29.14,29.48,29.74,29.74,29.59,29.93,30.02,29.51,29.97,29.78,29.92,29.58,29.34,29.20,29.26,28.86,28.94,28.73,28.64,28.56,28.47,28.12,28.48,28.65,27.99,28.12,28.71,28.75,28.61,28.73,29.41,29.69,29.78,29.21,29.25,29.57,29.36,28.64,28.84,29.34,28.84,28.32,28.57,28.82,28.49,28.43,29.10,28.98,29.10,29.18,29.52,29.39,29.83,29.63,29.79,29.99,30.20,30.20,30.13,29.90,30.09,29.95,29.65,30.03,30.05,29.54,29.52,30.01,30.11,29.98,29.36,29.68,29.89,29.39,29.18,29.92,29.82,29.52,29.66,30.05,29.87,30.15,30.02,30.09,30.21,30.34,29.93,30.32,30.12,29.96,30.36,29.96,30.06,30.15,30.14,29.74,29.77,30.20,29.55,30.16,30.23,30.16,29.43,29.72,30.10,29.61,29.57,28.94,29.04,29.37,29.13,28.80,29.02,29.40,28.80,28.66,29.49,29.60,29.39,29.47,29.79,29.84,29.69,29.91,29.85,30.11,30.04,30.27,30.18,30.15,29.82,30.17,30.32,29.87,29.66,30.20,30.21,29.60,29.74,30.22,29.55,29.46,30.02,30.15,29.78,29.70,30.19,30.10,29.81,30.08,30.36,30.49,30.52,30.16,30.39,30.64,30.37,30.00,30.48,30.51,30.24,30.16,30.44,30.33,30.19,30.16,30.44,30.34,30.18,30.23,30.42,30.31,30.15,30.17,26.81,25.73,24.16,23.83,22.94,22.03,22.13,21.95,22.04,21.16,21.33,21.45,21.01,21.37,21.18,21.56,21.39,21.13,20.56,19.58,19.74,19.35,19.08,19.30,18.56,18.29,17.99,17.47,16.71,15.86,15.68,16.61,15.39,14.82,15.37,15.57,14.66,14.24,14.52,15.39,14.06,13.87,14.58,15.10,14.06,14.22,14.70,14.38,13.28,13.96,14.48,13.66,12.02,14.02,14.59,12.48,13.87,14.71,14.30,14.42,15.05,15.53,14.76,15.62,16.13,16.09,15.65,16.41,16.99,16.15,16.14,16.95,17.13,16.61,16.90,17.81,17.45,17.06,17.81,18.42,17.72,19.00,18.28,18.37,17.65,17.64,17.70,17.15,16.43,15.57,15.26,17.04,16.51,15.56,16.30,17.38,16.74,16.15,17.33,17.32,17.23,18.35,17.65,17.86,16.79,16.22,15.48,15.65,16.02,15.90,15.36,16.19,16.35,16.06,16.75,17.13,16.71,17.40,16.94,16.25,16.37,16.39,15.32,14.92,15.81,15.00,13.79,13.91,14.13,12.16,12.06,10.09,10.17,11.71,11.42,11.96,11.21,10.22,11.10,10.51,11.73,11.48,11.74,12.28,12.32,11.95,12.79,13.42,13.10,13.30,13.94,14.24,14.28,13.82,14.10,14.16,13.00,13.50,13.93,13.27,12.59,13.07,13.38,11.88,11.65,12.47,12.21,10.71,10.55,11.11,10.53,10.88,11.11,12.27,12.20,10.89,11.58,12.81,11.72,11.35,12.75,12.85,11.87,11.77,12.55,12.43,11.83,12.18,13.21,13.02,12.61,13.11,14.13,13.32,14.36,12.76,12.50,11.51,12.19,12.60,12.28,10.93,11.26,11.36,10.78,10.02,10.24,10.71,9.75,9.03,10.06,10.12,8.65,8.59,9.22,9.03,8.36,8.98,9.13,8.70,8.65,9.21,9.61,8.80,8.98,10.21,10.01,9.22,9.09,10.37,11.18,10.05,8.87,9.38,10.44,9.26,8.57,9.48,10.08,9.15,8.71,9.85,10.13,9.04,9.44,10.53,10.72,11.53,11.70,12.20,11.49,12.40,12.02,10.92,11.47,12.13,11.28,10.65,11.97,11.85,10.57,10.96,12.20,11.29,10.01,11.63,12.16,11.13,10.96,12.13,11.80,12.49,11.86,13.05,13.06,11.52,12.04,12.97,12.47,11.48,12.35,12.67,11.72,11.83,12.65,12.69,11.51,12.48,13.38,12.94,12.59,13.07,12.93,11.73,11.29,12.17,10.97,11.50,12.23,11.51,11.43,12.23,12.32,11.45,12.17,12.35,11.67,10.84,11.63,10.95,9.99,10.97,10.79,9.77,9.23,10.26,9.85,9.61,10.94,11.50,10.90,11.96,12.44,12.84,11.52,11.99,11.16,10.40,10.78,12.07,11.51,10.70,10.95,11.94,12.19,12.94,12.93,11.59,11.82,12.79,12.23,11.53,12.33,12.95,12.22,11.20,10.87,11.80,11.36,10.32,10.45,11.36,9.82,9.75,10.45,10.61,9.51,9.49,10.53,10.43,9.23,9.35,8.52,8.24,7.10,7.68,7.10,7.39,8.58,8.31,7.52,8.54,9.25,8.43,8.63,9.28,9.92,9.86,9.95,10.82,10.94,10.73,11.17,11.85,12.04,12.20,13.20,12.68,12.08,12.17,12.27,11.54,10.72,11.38,10.45,9.87,9.98,9.50,8.97,9.04,8.75,7.80,7.72,7.80,7.41,6.60,6.59,6.45,6.06,5.56,5.95,5.89,5.29,4.96,5.68,5.24,4.54,4.77,5.35,4.84,4.09,4.35,4.34,3.80,3.55,4.31,3.87,3.09,3.74,3.87,3.41,3.29,3.75,3.96,3.61,3.74,4.29,4.64,4.18,5.16,4.82,4.84,3.94,4.26,4.86,4.00,3.78,4.57,4.57,3.76,4.05,4.85,4.50,4.28,4.72,5.08,4.96,5.14,5.76,5.94,5.69,6.24,6.98,7.93,7.48,8.24,7.53,6.58,6.72,7.13,6.56,5.77,6.37,6.60,5.70,5.62,6.25,5.99,5.32,5.56,6.20,5.90,5.19,6.50,6.69,5.93,6.06,7.09,7.12,6.63,6.81,6.08,5.71,6.57,5.58,5.63,6.63,6.57,6.11,6.67,7.15,7.17,7.54,7.35,7.47,6.80,6.12,5.79,6.05,6.22,5.20,5.17,5.60,5.02,4.92,4.29,5.01,5.34,5.75,4.72,5.32,4.25,4.48,5.18,4.88,4.63,4.71,4.31,3.99,3.44,3.49,2.44,2.91,2.64,2.95,2.28,2.23,3.20,3.01,3.70,3.70,3.93,3.44,2.96,3.35,3.50,2.84,2.45,3.19,3.35,2.94,3.02,3.51,3.68,2.90,3.24,3.73,3.89,3.22,3.34,3.43,2.56,2.40,2.25,2.18,1.86,1.72,1.62,1.43,1.22,1.22,1.09,0.84,0.77,0.87,1.04,1.14,1.11,1.33,1.62,1.61,1.65,2.22,2.52,3.38,3.25,2.67,3.03,2.87,2.24,2.12,2.75,2.61,2.22,2.19,2.67,2.44,1.77,2.42,2.53,2.31,2.13,2.86,2.82,2.71,3.15,4.45],[31.07,30.98,30.85,30.87,30.81,30.71,30.75,30.79,30.81,30.75,30.90,30.92,30.85,30.87,30.85,30.82,30.88,30.79,30.77,30.63,30.63,30.62,30.63,30.75,30.68,30.74,30.67,30.75,30.72,30.61,30.49,30.60,30.56,30.44,30.48,30.54,30.48,30.32,30.59,30.47,30.43,30.28,30.40,30.42,30.34,30.32,30.49,30.46,30.35,30.35,30.51,30.42,30.41,30.40,30.58,30.51,30.56,30.62,30.66,30.55,30.62,30.73,30.69,30.60,30.63,30.68,30.54,30.62,30.66,30.53,30.56,30.67,30.67,30.59,30.66,30.83,30.73,30.68,30.82,30.88,30.79,30.86,30.84,30.93,30.90,30.73,30.86,30.76,30.67,30.48,30.63,30.69,30.54,30.54,30.66,30.71,30.60,30.58,30.79,30.79,30.76,30.86,30.82,30.71,30.91,30.79,30.78,30.64,30.87,30.83,30.62,30.84,30.82,30.62,30.78,30.88,30.84,30.84,30.69,30.68,30.75,30.58,30.47,30.52,30.64,30.46,30.27,30.46,30.55,30.16,30.25,29.72,29.64,30.05,30.08,30.10,30.18,29.39,29.83,29.97,29.82,30.10,29.74,30.19,30.09,29.72,30.10,30.27,30.20,30.08,30.25,30.48,30.53,30.27,30.41,30.46,30.15,30.13,30.48,30.43,29.82,30.28,30.51,30.15,29.75,30.24,30.32,29.86,29.63,30.02,29.70,29.54,29.55,29.99,29.85,29.44,29.90,30.02,29.70,29.45,29.88,29.89,29.46,29.56,29.93,29.89,29.41,29.88,30.02,29.63,29.71,29.99,30.10,29.89,30.07,29.94,29.84,29.85,29.61,29.37,29.37,29.09,29.04,29.04,28.98,28.68,28.79,29.00,28.59,28.21,28.55,29.00,28.40,28.38,28.79,28.81,28.47,28.50,29.31,29.09,28.69,29.25,29.42,29.11,29.23,29.67,29.76,29.69,29.57,30.07,29.99,29.98,29.72,29.66,30.04,29.92,29.28,29.78,30.27,29.93,29.21,30.00,30.24,29.89,29.58,30.23,30.08,30.40,30.39,30.60,30.57,30.53,30.50,30.37,30.39,30.36,30.19,30.06,30.37,30.25,29.87,29.97,30.13,29.91,29.73,30.00,30.11,29.70,29.65,30.16,30.27,30.32,30.20,30.34,30.28,29.87,30.12,30.22,30.21,29.76,30.16,30.33,30.09,30.10,30.30,30.36,30.19,30.05,30.37,30.46,30.36,30.42,30.52,30.37,30.21,30.34,30.19,30.19,30.17,29.96,29.79,30.02,30.12,29.94,30.15,30.14,30.02,29.84,30.08,29.94,29.62,29.49,30.00,29.51,29.19,29.88,29.80,29.63,30.16,30.17,30.13,30.42,30.50,30.64,30.30,30.65,30.32,30.19,30.43,30.62,30.61,30.45,30.45,30.58,30.67,30.78,30.76,30.59,30.70,30.75,30.73,30.63,30.69,30.71,30.67,30.54,30.49,30.58,30.68,30.38,30.33,30.52,30.43,30.30,30.44,30.44,30.18,30.12,30.23,30.15,29.95,29.87,29.49,29.66,29.33,29.43,29.31,29.72,30.02,29.82,29.84,30.03,30.20,30.00,30.17,30.42,30.34,30.33,30.34,30.54,30.47,30.53,30.54,30.63,30.75,30.64,30.81,30.73,30.67,30.66,30.64,30.50,30.51,30.62,30.47,30.35,30.26,30.37,30.33,30.05,30.10,30.15,29.89,29.75,29.90,29.89,29.23,29.61,29.78,29.30,29.21,29.42,29.52,29.21,28.77,29.08,29.11,28.53,28.58,28.89,28.60,28.48,28.06,28.03,28.51,28.76,28.42,28.68,29.29,28.82,28.90,29.47,29.31,29.13,29.45,29.77,29.68,29.44,29.82,29.87,29.37,29.68,29.61,29.69,29.35,29.12,28.94,29.02,28.70,28.89,28.63,28.70,28.56,28.46,28.14,28.56,28.61,27.92,28.14,28.80,28.65,28.53,28.81,29.29,29.57,29.71,29.15,29.25,29.41,29.27,28.71,28.87,29.30,28.88,28.50,28.74,28.89,28.48,28.43,28.95,28.86,28.91,28.96,29.22,29.02,29.42,29.40,29.62,29.82,30.02,30.08,30.03,29.80,30.00,29.84,29.50,29.91,29.95,29.42,29.39,29.91,30.07,29.91,29.38,29.57,29.79,29.31,29.12,29.77,29.68,29.34,29.53,29.98,29.77,30.09,30.05,30.06,30.28,30.35,29.89,30.31,30.20,30.00,30.41,30.13,30.04,30.27,30.16,29.74,29.71,30.17,29.37,30.14,30.22,30.07,29.35,29.74,30.02,29.59,29.37,28.98,28.95,29.20,29.05,28.67,28.90,29.33,28.91,28.67,29.36,29.49,29.15,29.24,29.70,29.82,29.69,29.89,29.96,30.22,30.13,30.25,30.22,30.00,29.67,29.87,30.26,29.71,29.53,30.06,30.06,29.57,29.61,30.19,29.79,29.51,29.90,29.96,29.75,29.69,30.15,30.09,29.92,30.01,30.41,30.53,30.51,30.22,30.39,30.63,30.40,29.98,30.46,30.50,30.28,30.24,30.46,30.37,29.97,30.21,30.47,30.41,30.18,30.38,30.50,30.31,30.21,30.26,27.26,26.06,24.50,24.25,23.33,22.31,22.42,22.37,22.08,21.46,21.76,21.71,21.14,21.52,21.45,21.73,21.55,21.23,20.63,19.61,19.57,19.23,18.97,19.09,18.56,18.35,17.92,17.36,16.68,16.04,15.98,16.59,15.51,15.07,15.46,15.61,14.73,14.37,14.51,15.45,14.20,14.03,14.65,15.33,14.12,14.54,15.04,14.52,13.64,14.11,14.82,13.71,12.50,13.97,14.66,12.81,13.76,14.76,14.44,14.51,15.26,15.71,14.82,15.78,16.39,16.51,15.94,16.59,17.33,16.44,16.47,17.19,17.41,16.69,17.03,17.87,17.37,17.04,17.88,18.38,17.64,19.05,18.24,18.49,17.65,17.58,17.60,17.29,16.59,15.83,15.46,17.19,16.86,15.84,16.43,17.62,17.08,16.48,17.40,17.45,17.31,18.37,17.27,18.06,16.97,16.69,15.89,15.92,15.73,15.71,15.33,16.07,16.47,16.25,16.85,17.32,16.96,17.37,16.98,16.39,16.68,16.70,15.56,15.08,15.90,14.95,14.00,13.57,14.01,12.50,12.18,10.42,10.45,11.97,11.46,12.36,11.54,10.36,11.22,10.35,11.51,11.20,11.57,12.17,12.15,11.79,12.68,13.52,13.22,13.12,13.91,14.32,14.34,13.91,14.35,14.25,13.00,13.66,13.95,13.29,12.58,13.06,13.30,12.04,11.80,12.72,12.55,10.62,10.69,11.23,10.98,11.11,11.31,12.19,12.04,10.95,11.60,12.72,11.83,11.45,12.58,12.79,11.80,11.62,12.63,12.38,11.69,12.10,13.34,13.19,12.81,13.04,14.31,13.40,14.77,12.63,12.39,11.30,12.12,12.91,12.26,10.73,11.06,11.42,10.85,9.74,10.10,10.48,9.77,8.96,9.87,10.19,8.75,8.63,9.42,9.24,8.38,9.22,9.31,8.98,8.83,9.39,9.85,8.93,9.11,10.29,10.15,9.41,9.28,10.46,11.15,10.10,8.98,9.51,10.37,9.22,8.72,9.57,9.95,9.24,8.86,9.76,10.10,9.05,9.44,10.48,10.91,11.63,11.63,12.32,11.71,12.40,12.10,11.02,11.59,12.18,11.23,10.54,11.99,11.73,10.57,10.84,12.15,11.13,10.16,11.72,12.11,11.12,11.09,11.97,11.78,12.58,11.94,13.10,13.19,11.37,11.91,12.90,12.40,11.41,12.22,12.69,11.77,11.63,12.69,12.68,11.56,12.27,13.32,12.88,12.59,13.17,12.94,11.75,11.49,12.23,10.86,11.48,12.35,11.38,11.48,12.29,12.59,11.33,12.07,12.26,11.45,10.73,11.45,10.87,9.94,10.83,10.73,9.99,9.20,10.16,9.87,9.63,11.04,11.31,10.86,12.23,12.50,13.01,11.79,12.33,11.31,10.62,11.08,12.31,11.89,11.00,11.23,12.10,12.54,13.01,13.13,11.85,11.97,12.96,12.61,11.67,12.55,13.13,12.57,11.41,11.30,12.16,11.62,10.58,10.90,11.56,10.18,9.93,10.61,10.86,9.60,9.67,10.38,10.35,9.21,9.16,8.56,8.23,7.37,7.82,7.19,7.53,8.66,8.39,7.67,8.64,9.33,8.50,8.64,9.35,10.16,9.79,10.00,11.02,11.10,10.73,11.19,11.90,12.16,12.14,13.25,12.73,12.26,12.45,12.37,11.53,11.03,11.56,10.56,10.10,10.05,9.63,9.02,9.16,8.79,7.73,7.67,7.85,7.49,6.62,6.71,6.62,6.21,5.79,6.20,6.10,5.47,5.27,5.97,5.43,4.84,5.06,5.49,5.03,4.52,4.42,4.51,3.69,3.77,4.34,3.98,3.19,3.87,4.05,3.60,3.34,3.87,4.22,3.84,3.82,4.21,4.60,4.15,5.00,4.77,4.93,4.16,4.41,4.92,4.11,3.98,4.66,4.68,3.96,4.07,4.95,4.77,4.58,4.86,5.39,5.21,5.32,5.98,6.19,5.88,6.35,7.11,7.97,7.56,8.35,7.71,6.71,6.79,7.22,6.82,6.04,6.50,6.63,5.88,5.72,6.33,6.03,5.37,5.65,6.19,5.83,5.22,6.42,6.79,5.92,5.92,7.14,7.20,6.62,6.87,5.97,5.64,6.61,5.63,5.55,6.71,6.65,6.06,6.47,7.19,7.22,7.55,7.42,7.47,6.79,6.15,5.98,6.05,6.22,5.23,5.23,5.57,5.03,4.94,4.29,4.90,5.09,5.64,4.55,5.18,4.23,4.52,5.04,4.59,4.52,4.46,4.37,3.99,3.51,3.65,2.63,2.94,2.84,2.87,2.20,2.11,3.00,2.92,3.57,3.50,3.97,3.43,2.80,3.36,3.61,3.43,2.55,3.26,3.85,3.06,3.07,3.66,4.05,3.07,3.23,3.64,3.64,3.14,3.35,3.31,2.55,2.60,2.40,2.36,1.94,1.83,1.70,1.59,1.35,1.25,1.27,1.09,0.83,0.76,0.86,1.04,1.15,1.18,1.40,1.60,1.59,1.97,2.45,3.22,3.15,2.56,2.97,2.84,2.18,2.15,2.93,2.79,2.22,2.51,2.79,2.57,1.82,2.59,2.74,2.39,2.07,2.74,3.06,2.82,2.94,4.41],[31.01,30.97,30.81,30.88,30.82,30.62,30.67,30.72,30.76,30.66,30.79,30.84,30.77,30.81,30.78,30.80,30.80,30.71,30.78,30.59,30.63,30.59,30.69,30.75,30.69,30.80,30.67,30.84,30.87,30.72,30.64,30.82,30.73,30.57,30.68,30.75,30.61,30.42,30.66,30.71,30.58,30.45,30.60,30.64,30.49,30.49,30.67,30.64,30.57,30.60,30.69,30.60,30.57,30.63,30.75,30.63,30.73,30.77,30.78,30.73,30.83,30.86,30.77,30.75,30.82,30.79,30.72,30.85,30.87,30.77,30.75,30.89,30.84,30.78,30.89,30.98,30.84,30.88,30.95,30.97,30.91,30.97,30.97,31.04,30.96,30.84,30.97,30.89,30.80,30.64,30.71,30.84,30.77,30.71,30.78,30.89,30.82,30.75,30.93,30.92,30.83,30.91,30.90,30.82,31.01,30.93,30.87,30.78,30.91,30.91,30.70,30.95,30.95,30.81,30.94,30.99,30.95,30.96,30.81,30.81,30.89,30.80,30.65,30.70,30.75,30.65,30.46,30.63,30.69,30.35,30.40,30.02,29.88,30.22,30.24,30.36,30.37,29.61,29.94,30.13,29.94,30.36,30.08,30.50,30.45,30.15,30.41,30.68,30.51,30.44,30.60,30.76,30.75,30.55,30.60,30.68,30.53,30.44,30.60,30.63,30.19,30.48,30.71,30.37,30.02,30.52,30.58,30.18,29.93,30.28,29.99,29.94,29.87,30.26,30.11,29.70,30.24,30.24,30.02,29.75,30.20,30.18,29.66,29.85,30.22,30.14,29.51,30.28,30.31,30.12,29.95,30.33,30.43,30.13,30.39,30.20,30.21,30.01,29.81,29.60,29.54,29.39,29.29,29.31,29.24,28.88,29.02,29.32,28.77,28.56,28.79,29.35,28.81,28.78,29.17,29.32,29.08,28.86,29.63,29.50,29.15,29.55,29.80,29.51,29.48,29.88,30.01,29.96,29.83,30.26,30.18,30.16,29.89,29.86,30.22,30.17,29.51,30.02,30.46,30.06,29.47,30.25,30.42,30.09,29.82,30.38,30.32,30.59,30.59,30.72,30.72,30.68,30.60,30.56,30.49,30.46,30.34,30.35,30.45,30.39,30.09,30.15,30.35,30.14,30.00,30.22,30.29,29.96,30.02,30.40,30.35,30.46,30.40,30.54,30.43,30.20,30.36,30.46,30.38,30.02,30.33,30.46,30.25,30.21,30.45,30.46,30.34,30.27,30.57,30.59,30.44,30.56,30.62,30.51,30.39,30.52,30.31,30.38,30.38,30.25,30.14,30.29,30.38,30.17,30.37,30.26,30.07,30.06,30.20,30.04,29.95,29.81,30.17,29.66,29.48,29.99,29.95,29.73,30.32,30.47,30.33,30.68,30.68,30.78,30.63,30.82,30.60,30.42,30.65,30.85,30.77,30.74,30.69,30.86,30.87,30.94,30.89,30.83,30.86,30.92,30.85,30.88,30.85,30.87,30.75,30.72,30.54,30.62,30.91,30.65,30.48,30.70,30.71,30.52,30.63,30.67,30.38,30.26,30.47,30.31,30.07,29.91,29.65,29.83,29.59,29.67,29.54,29.94,30.19,30.04,30.10,30.28,30.43,30.17,30.41,30.66,30.56,30.60,30.61,30.83,30.69,30.76,30.79,30.82,30.93,30.86,30.95,30.95,30.88,30.92,30.92,30.74,30.83,30.80,30.67,30.57,30.51,30.55,30.49,30.33,30.34,30.29,30.14,29.94,30.13,30.06,29.54,29.82,29.98,29.61,29.49,29.73,29.77,29.36,29.12,29.36,29.37,28.76,28.99,29.12,29.01,28.59,28.27,28.21,28.84,28.92,28.72,29.08,29.44,29.13,29.22,29.68,29.58,29.51,29.71,29.96,29.89,29.85,30.12,30.20,29.77,30.00,29.84,29.92,29.68,29.44,29.33,29.27,29.15,29.22,29.02,28.91,28.92,28.63,28.25,28.88,28.77,27.87,28.36,28.98,28.92,28.68,28.85,29.52,29.77,29.83,29.26,29.42,29.57,29.46,28.89,29.23,29.55,29.15,28.83,29.17,29.27,28.97,28.94,29.43,29.31,29.29,29.39,29.64,29.61,29.85,29.80,30.00,30.13,30.26,30.28,30.27,30.04,30.29,30.12,29.88,30.10,30.21,29.82,29.74,30.14,30.26,30.08,29.68,29.88,30.03,29.68,29.51,30.02,29.94,29.70,29.77,30.15,30.05,30.19,30.18,30.35,30.43,30.49,30.23,30.56,30.42,30.31,30.57,30.44,30.36,30.48,30.38,29.90,29.92,30.31,29.67,30.29,30.38,30.25,29.68,29.90,30.17,29.74,29.49,28.94,28.96,29.37,29.18,28.79,29.21,29.64,29.21,29.06,29.66,29.69,29.38,29.61,30.13,29.98,29.86,30.14,30.25,30.34,30.27,30.35,30.28,30.18,29.73,29.98,30.24,29.90,29.71,30.20,30.16,29.68,29.78,30.23,29.85,29.56,29.95,29.98,29.81,29.78,30.22,30.20,30.04,30.09,30.49,30.59,30.59,30.32,30.56,30.70,30.49,30.19,30.57,30.55,30.26,30.26,30.54,30.36,30.11,30.34,30.45,30.42,30.26,30.46,30.53,30.31,30.32,30.42,27.36,26.29,24.80,24.31,23.45,22.46,22.55,22.42,22.19,21.95,22.26,22.13,21.48,21.99,21.88,22.35,21.81,21.78,20.44,20.01,19.97,19.80,19.15,19.27,19.42,19.00,18.40,17.96,17.05,16.06,15.94,17.03,15.61,15.06,15.63,15.80,14.77,14.40,14.68,15.52,14.08,13.97,14.82,14.96,14.09,14.30,14.91,14.26,13.50,14.17,14.76,13.76,12.63,14.18,15.00,13.25,13.60,14.99,14.41,14.30,14.99,15.53,14.77,15.72,16.39,16.42,15.55,16.47,17.34,16.31,16.19,17.28,17.60,16.81,17.12,18.24,17.76,17.09,18.14,18.96,17.98,19.68,18.87,19.11,18.07,18.00,17.96,17.60,16.67,15.81,15.82,17.42,16.95,15.86,16.79,17.95,17.23,16.72,17.83,17.85,17.73,18.45,17.82,18.27,16.89,16.38,16.17,16.53,15.88,15.68,15.78,16.32,16.60,16.51,17.43,17.48,17.17,17.87,17.24,16.69,16.73,17.03,15.76,15.35,16.10,15.37,14.36,13.68,13.89,12.46,12.02,10.63,10.44,11.84,11.63,12.45,11.65,10.53,11.41,10.63,11.94,11.63,11.78,12.70,12.36,12.14,12.94,13.49,12.98,12.98,13.86,14.27,14.16,13.51,14.11,13.88,12.91,13.28,13.88,13.10,12.65,13.03,13.27,12.37,12.00,12.61,12.74,10.97,10.78,10.97,10.88,11.21,11.50,12.17,12.26,11.05,11.67,12.56,11.61,11.79,12.55,12.35,11.74,12.04,12.52,12.38,12.13,12.45,13.07,13.22,13.04,13.21,14.26,13.65,15.01,12.94,12.48,11.35,12.14,12.94,12.24,10.89,11.38,11.32,10.76,10.07,10.41,10.63,10.04,9.40,10.15,10.01,9.09,8.93,9.49,9.11,8.51,9.47,9.63,8.98,9.11,9.76,10.10,8.90,9.35,10.47,10.41,9.58,9.57,10.98,11.64,10.83,9.34,9.85,11.05,9.67,8.93,9.97,10.43,9.73,9.27,10.32,10.43,9.57,9.90,10.76,10.98,11.80,11.89,12.67,12.11,13.11,12.48,11.30,12.05,12.71,11.51,10.96,12.36,12.19,10.78,11.22,12.57,11.32,10.29,11.80,12.43,11.39,11.30,12.41,12.44,13.05,12.09,13.22,13.42,11.60,12.25,13.19,12.61,11.58,12.57,12.97,11.80,11.93,12.96,13.11,11.73,12.64,13.69,13.28,12.92,13.37,13.30,11.86,11.58,12.45,11.36,11.59,12.49,11.85,11.65,12.49,12.77,11.65,12.45,12.58,11.75,11.15,11.77,11.37,10.23,11.07,11.15,10.66,9.61,10.46,10.39,10.15,11.32,11.78,11.26,12.41,12.85,13.53,12.15,12.57,11.72,11.07,11.49,12.55,12.20,11.35,11.37,12.43,13.07,13.37,13.72,12.07,12.54,13.57,13.06,12.16,13.01,13.91,13.25,12.13,12.09,12.93,11.90,10.90,11.34,11.86,10.27,10.13,11.04,11.13,10.08,10.06,10.70,10.58,9.68,9.85,9.09,8.83,7.70,8.38,7.59,7.84,9.07,8.70,7.95,8.86,9.72,8.86,8.91,9.80,10.59,10.04,10.12,11.27,11.55,11.10,11.62,12.41,12.54,12.48,13.74,13.05,12.52,12.69,12.65,11.98,11.13,11.83,10.91,10.16,10.54,10.18,9.46,9.55,9.35,8.17,8.05,8.17,7.91,7.04,6.97,6.95,6.54,6.08,6.59,6.51,5.59,5.32,6.18,5.56,4.92,5.17,5.62,5.17,4.67,4.55,4.59,4.20,4.00,4.55,4.14,3.45,4.12,4.02,3.55,3.58,3.91,4.27,3.80,4.01,4.45,4.65,4.26,5.00,4.76,4.74,4.00,4.42,4.74,4.11,3.93,4.60,4.64,4.06,4.25,4.97,4.84,4.52,5.12,5.57,5.30,5.48,6.22,6.32,6.17,6.72,7.55,8.46,8.10,8.83,8.19,7.29,7.25,7.76,7.16,6.30,7.05,7.10,6.15,5.87,6.68,6.41,5.44,5.69,6.38,5.84,5.33,6.50,6.93,5.89,5.96,7.32,7.33,6.59,6.87,5.87,5.74,6.54,5.59,5.67,6.59,6.52,5.94,6.46,7.21,7.43,7.87,7.69,7.81,7.02,6.28,6.08,6.20,6.21,5.44,5.51,5.74,5.28,4.97,4.38,5.03,5.26,5.77,4.73,5.18,4.26,4.38,4.89,4.58,4.41,4.30,4.27,3.82,3.23,3.34,2.63,3.03,2.85,3.06,2.46,2.23,3.25,3.17,3.90,3.76,3.98,3.57,3.09,3.42,3.57,3.18,2.79,3.34,3.54,3.06,2.91,3.52,3.66,2.96,3.41,3.75,3.68,3.45,3.45,3.43,2.88,2.77,2.55,2.55,2.11,1.98,1.87,1.74,1.58,1.38,1.33,1.30,1.12,0.85,0.76,0.88,1.13,1.21,1.21,1.37,1.58,1.90,2.26,3.14,3.20,2.54,2.92,2.78,1.93,2.19,2.81,2.58,2.12,2.43,2.77,2.67,1.96,2.60,2.89,2.48,2.17,3.04,3.26,3.00,3.11,4.60],[30.94,30.89,30.78,30.83,30.74,30.58,30.62,30.66,30.72,30.60,30.68,30.78,30.71,30.82,30.81,30.83,30.82,30.78,30.78,30.68,30.62,30.54,30.65,30.76,30.72,30.82,30.55,30.65,30.74,30.51,30.37,30.61,30.51,30.39,30.41,30.50,30.48,30.28,30.56,30.42,30.39,30.24,30.27,30.39,30.28,30.28,30.41,30.44,30.33,30.27,30.37,30.37,30.33,30.34,30.42,30.41,30.52,30.53,30.69,30.50,30.61,30.60,30.52,30.60,30.52,30.56,30.49,30.56,30.59,30.50,30.50,30.63,30.56,30.53,30.64,30.77,30.61,30.64,30.78,30.84,30.76,30.88,30.80,30.93,30.89,30.62,30.82,30.73,30.65,30.35,30.42,30.67,30.45,30.24,30.55,30.65,30.43,30.42,30.64,30.68,30.62,30.83,30.83,30.54,30.82,30.65,30.72,30.49,30.82,30.75,30.56,30.77,30.79,30.52,30.70,30.84,30.83,30.84,30.62,30.68,30.76,30.45,30.37,30.49,30.54,30.35,30.19,30.50,30.40,30.15,30.28,29.93,29.92,30.14,30.23,30.27,30.29,29.55,29.70,29.84,29.67,30.22,29.92,30.21,30.25,29.98,30.17,30.33,30.29,30.12,30.27,30.54,30.52,30.32,30.36,30.42,30.23,30.11,30.44,30.45,30.05,30.33,30.44,30.26,30.05,30.29,30.33,30.05,29.96,30.11,29.93,29.88,29.72,30.03,29.87,29.56,30.04,30.01,29.80,29.65,30.05,29.98,29.59,29.79,29.96,30.00,29.49,30.05,30.07,29.87,29.76,30.05,30.09,29.93,30.19,30.03,29.92,29.84,29.58,29.40,29.30,29.17,29.04,29.08,29.06,28.71,28.94,29.23,28.64,28.27,28.70,29.45,28.73,28.52,29.15,29.32,28.84,28.65,29.51,29.45,28.89,29.35,29.71,29.35,29.32,29.83,29.95,29.75,29.64,30.21,30.05,30.08,29.83,29.81,30.20,30.15,29.42,29.97,30.46,30.07,29.30,30.20,30.35,29.85,29.61,30.24,30.16,30.46,30.52,30.69,30.73,30.67,30.60,30.52,30.49,30.43,30.28,30.33,30.40,30.32,29.99,30.04,30.12,29.95,29.83,30.02,30.01,29.73,29.72,30.19,30.14,30.22,30.12,30.21,30.19,29.95,30.14,30.24,30.22,29.84,30.22,30.34,30.13,30.11,30.25,30.34,30.20,30.13,30.42,30.49,30.37,30.45,30.57,30.44,30.24,30.38,30.17,30.22,30.15,30.03,29.89,30.10,30.13,29.91,30.14,30.07,29.88,29.86,29.96,29.94,29.69,29.62,30.00,29.49,29.35,29.79,29.72,29.52,30.14,30.17,30.16,30.56,30.53,30.68,30.49,30.72,30.48,30.24,30.49,30.74,30.72,30.59,30.47,30.71,30.80,30.80,30.82,30.71,30.77,30.79,30.80,30.79,30.72,30.78,30.74,30.62,30.52,30.69,30.85,30.64,30.46,30.71,30.61,30.50,30.53,30.56,30.30,30.19,30.37,30.10,29.90,29.72,29.24,29.70,29.29,29.48,29.31,29.80,30.10,30.01,30.00,30.22,30.40,30.07,30.32,30.58,30.46,30.43,30.51,30.72,30.62,30.60,30.63,30.71,30.75,30.60,30.76,30.73,30.72,30.72,30.71,30.63,30.64,30.64,30.47,30.37,30.32,30.40,30.36,30.17,30.17,30.13,29.99,29.81,30.00,29.91,29.23,29.68,29.91,29.29,29.21,29.59,29.72,29.12,29.06,29.34,29.21,28.78,29.03,29.27,28.96,28.80,28.21,28.13,28.80,28.82,28.58,28.94,29.40,28.89,29.03,29.59,29.26,29.08,29.44,29.62,29.61,29.53,29.80,30.03,29.55,30.02,29.94,29.93,29.60,29.29,29.34,29.29,28.91,29.00,28.86,28.70,28.56,28.46,28.04,28.42,28.54,28.05,28.06,28.79,28.81,28.58,28.62,29.36,29.60,29.69,29.13,29.25,29.35,29.30,28.65,28.72,29.29,28.92,28.32,28.51,28.79,28.60,28.47,28.98,29.02,29.14,29.12,29.49,29.50,29.90,29.58,29.73,29.93,30.21,30.16,30.15,29.81,30.08,29.82,29.61,29.92,29.97,29.51,29.44,29.94,29.99,29.80,29.42,29.63,29.77,29.31,29.10,29.80,29.76,29.36,29.49,29.95,29.79,30.00,29.87,29.93,30.17,30.31,29.81,30.28,30.06,29.98,30.39,30.07,30.22,30.21,30.28,29.83,29.75,30.19,29.47,30.23,30.21,30.21,29.51,29.86,30.10,29.68,29.46,28.80,28.95,29.40,29.18,28.82,29.12,29.55,29.18,28.88,29.65,29.56,29.24,29.46,29.92,29.73,29.60,29.88,29.88,30.08,29.94,30.18,30.11,30.09,29.88,30.14,30.25,29.73,29.89,30.23,30.11,29.56,29.79,30.16,29.83,29.43,29.95,29.82,29.74,29.74,30.15,30.21,29.94,30.13,30.34,30.55,30.59,30.15,30.43,30.69,30.45,29.98,30.54,30.49,30.23,30.22,30.43,30.30,30.04,30.08,30.41,30.31,30.05,30.26,30.37,30.21,30.08,30.16,26.94,25.91,24.58,23.92,22.72,22.11,22.33,21.88,21.77,21.21,21.22,21.18,20.70,21.09,20.90,21.31,21.23,20.79,19.80,19.29,19.18,19.08,18.41,18.57,18.31,17.90,17.04,16.39,15.66,14.89,14.59,15.57,14.36,13.86,14.41,14.56,13.65,13.45,13.64,14.32,13.11,12.90,13.48,13.84,12.90,13.17,13.49,13.33,12.43,12.81,13.75,12.85,11.69,13.02,13.79,12.03,12.81,13.82,13.48,13.75,14.25,14.63,13.73,14.42,15.26,15.26,14.33,15.44,16.10,14.88,14.94,15.93,16.17,15.40,15.80,16.75,16.45,15.95,16.37,17.37,16.83,17.90,17.30,17.28,16.66,16.61,16.61,16.39,15.50,14.80,14.64,16.20,15.75,14.74,15.45,16.66,16.05,15.52,16.69,16.57,16.39,17.40,16.30,16.98,16.00,15.34,14.56,15.19,14.71,14.94,14.55,15.29,15.56,15.41,16.15,15.95,15.97,16.56,16.06,15.24,15.67,15.61,14.65,14.27,15.26,14.20,13.24,13.19,13.15,11.43,10.85,10.13,9.46,10.62,10.57,11.28,10.78,9.50,10.34,9.81,10.97,10.86,11.12,11.80,11.68,11.39,12.05,12.63,12.39,12.18,12.76,13.13,13.28,12.62,12.99,13.11,12.18,12.28,12.57,12.59,11.90,11.90,12.75,11.41,10.92,11.43,11.80,9.75,10.10,10.29,10.06,10.70,10.80,11.38,11.26,10.55,10.97,11.56,10.89,10.86,11.64,11.51,11.07,11.15,11.50,11.50,11.13,11.51,12.23,12.19,12.13,12.30,13.32,12.72,13.91,12.07,11.84,10.84,11.59,12.26,11.87,10.33,10.87,10.87,10.12,9.43,9.86,10.29,9.18,8.98,9.73,9.45,8.37,8.63,8.87,8.40,7.92,9.09,8.92,8.58,8.75,9.37,9.32,8.50,8.92,9.93,10.01,9.42,9.15,10.23,10.90,10.12,8.85,9.30,10.12,9.03,8.66,9.31,9.71,8.96,8.99,9.66,9.73,9.05,9.42,10.20,10.52,11.54,11.17,12.08,11.25,12.13,11.82,10.52,11.21,11.79,10.81,10.24,11.50,11.21,10.17,10.45,11.52,10.49,9.79,11.15,11.54,10.61,10.67,11.53,11.37,11.86,11.33,12.23,12.52,11.03,11.46,12.25,11.61,10.92,11.72,11.98,10.92,11.13,12.06,12.18,10.92,11.86,12.81,12.54,12.41,12.84,12.69,11.36,10.88,11.86,10.92,11.02,11.91,11.21,10.99,11.60,11.96,11.02,11.56,11.70,10.83,10.59,11.00,10.45,10.04,10.65,10.47,9.94,9.31,10.10,9.77,9.87,10.68,11.34,10.84,11.87,12.36,13.04,11.73,12.31,11.50,10.65,11.21,12.07,11.89,10.85,11.11,12.28,12.63,13.15,13.26,11.76,11.96,13.15,12.71,11.60,12.54,13.29,12.39,11.50,11.21,11.91,11.33,10.31,10.38,11.29,9.67,9.50,10.52,10.69,9.53,9.39,10.56,10.45,9.35,9.45,8.73,8.56,7.43,7.72,7.23,7.70,8.48,8.16,7.70,8.55,9.03,8.63,8.85,9.38,9.98,9.92,10.13,10.86,11.04,10.98,11.50,11.89,12.16,12.29,13.35,12.85,12.26,12.54,12.41,11.88,11.08,11.68,10.90,9.93,10.13,10.17,9.52,9.19,9.47,8.50,7.91,8.11,8.06,7.29,7.17,7.07,6.70,6.18,6.55,6.53,5.86,5.47,6.26,5.65,4.91,5.17,5.65,5.05,4.45,4.54,4.50,3.95,3.95,4.47,4.06,3.47,4.15,4.39,3.68,3.76,4.30,4.39,3.99,4.26,4.71,4.81,4.45,5.21,4.89,4.62,3.86,4.30,4.69,4.16,3.70,4.47,4.64,4.17,4.08,4.85,4.84,4.47,4.93,5.31,5.08,5.38,6.04,6.30,6.27,6.56,7.36,8.23,7.83,8.41,7.76,7.17,7.13,7.27,6.97,6.15,6.76,6.62,6.07,5.85,6.34,6.14,5.43,5.57,6.04,5.67,5.36,6.45,6.52,5.63,5.95,7.21,7.10,6.45,6.96,5.98,5.80,6.72,5.88,5.70,6.70,6.77,6.21,6.50,7.17,7.50,7.78,7.44,7.64,7.19,6.29,6.26,6.35,6.47,5.54,5.73,6.21,5.53,5.42,4.86,5.45,5.65,5.95,5.03,5.31,4.56,4.57,4.81,4.45,4.23,4.06,3.81,3.57,3.18,2.73,2.11,2.44,2.22,2.60,1.99,1.85,2.76,2.72,3.51,3.35,3.69,3.16,2.71,3.16,3.26,2.69,2.37,3.29,3.34,2.79,3.02,3.47,3.59,3.04,3.54,3.88,3.72,3.51,3.88,3.88,3.10,3.07,2.96,2.89,2.44,2.23,2.22,1.97,1.80,1.72,1.51,1.21,1.21,1.09,0.87,0.77,0.90,1.13,1.26,1.17,1.43,1.89,2.14,3.02,2.99,2.27,2.59,2.48,1.93,1.79,2.38,2.52,1.99,2.07,2.37,2.41,1.89,2.34,2.60,2.40,2.26,2.75,2.91,2.92,3.31,4.51],[30.98,30.94,30.81,30.82,30.74,30.59,30.65,30.67,30.72,30.64,30.78,30.83,30.75,30.80,30.77,30.78,30.81,30.75,30.71,30.61,30.55,30.52,30.59,30.71,30.62,30.70,30.56,30.63,30.66,30.50,30.37,30.57,30.47,30.35,30.34,30.46,30.43,30.22,30.52,30.41,30.39,30.23,30.30,30.40,30.27,30.19,30.41,30.43,30.26,30.26,30.48,30.40,30.31,30.36,30.47,30.38,30.51,30.60,30.67,30.54,30.64,30.69,30.64,30.56,30.60,30.61,30.48,30.58,30.58,30.48,30.47,30.63,30.57,30.54,30.59,30.75,30.64,30.59,30.75,30.80,30.71,30.79,30.76,30.87,30.82,30.70,30.81,30.68,30.61,30.32,30.45,30.62,30.46,30.36,30.59,30.67,30.52,30.53,30.73,30.72,30.66,30.81,30.79,30.61,30.86,30.73,30.70,30.58,30.82,30.75,30.59,30.82,30.82,30.60,30.75,30.83,30.81,30.76,30.61,30.63,30.71,30.54,30.42,30.49,30.61,30.42,30.17,30.49,30.49,30.11,30.22,29.77,29.84,30.00,30.19,30.08,30.32,29.59,29.68,29.95,29.65,30.15,29.75,30.19,30.16,29.75,30.06,30.26,30.22,30.02,30.21,30.50,30.51,30.26,30.34,30.45,30.15,30.07,30.41,30.41,29.89,30.15,30.52,30.21,29.80,30.24,30.36,30.01,29.82,30.03,29.75,29.68,29.52,29.97,29.79,29.43,29.97,29.94,29.73,29.43,30.00,29.93,29.53,29.53,29.95,29.97,29.38,29.96,29.96,29.81,29.74,29.94,30.06,29.94,30.14,29.90,29.86,29.77,29.59,29.22,29.31,29.14,29.11,29.16,29.01,28.72,29.02,29.19,28.70,28.31,28.66,29.16,28.56,28.46,28.91,29.07,28.69,28.54,29.32,29.27,28.74,29.28,29.52,29.26,29.28,29.74,29.84,29.74,29.58,30.05,30.05,29.98,29.73,29.65,30.04,29.97,29.38,29.80,30.32,29.94,29.22,30.05,30.25,29.78,29.51,30.22,30.06,30.44,30.42,30.62,30.65,30.58,30.55,30.42,30.45,30.42,30.26,30.14,30.39,30.31,29.86,30.00,30.11,29.85,29.72,29.97,30.00,29.67,29.62,30.14,30.14,30.20,30.04,30.19,30.18,29.90,30.06,30.20,30.22,29.75,30.12,30.33,30.05,30.05,30.22,30.35,30.15,30.08,30.36,30.47,30.36,30.46,30.52,30.47,30.19,30.32,30.12,30.27,30.17,30.00,29.83,30.06,30.13,29.91,30.06,30.02,29.85,29.82,30.01,29.89,29.65,29.50,30.00,29.47,29.27,29.83,29.71,29.50,30.16,30.12,30.07,30.44,30.46,30.60,30.36,30.62,30.32,30.16,30.40,30.57,30.56,30.41,30.41,30.52,30.63,30.73,30.75,30.53,30.68,30.74,30.73,30.64,30.65,30.71,30.67,30.56,30.48,30.62,30.82,30.36,30.28,30.56,30.36,30.35,30.39,30.43,30.20,30.11,30.26,30.06,29.86,29.73,29.31,29.62,29.27,29.43,29.31,29.71,29.99,29.83,29.84,30.08,30.23,29.96,30.16,30.42,30.24,30.30,30.33,30.60,30.47,30.50,30.55,30.62,30.73,30.50,30.78,30.68,30.63,30.57,30.59,30.52,30.48,30.53,30.40,30.31,30.22,30.34,30.29,30.07,30.09,30.05,29.85,29.75,29.89,29.85,29.27,29.64,29.81,29.32,29.27,29.44,29.61,29.23,28.92,29.10,29.19,28.68,28.87,29.12,28.88,28.69,28.12,28.05,28.69,28.71,28.48,28.82,29.28,28.87,28.88,29.55,29.26,29.14,29.41,29.72,29.65,29.52,29.84,29.94,29.43,29.89,29.82,29.84,29.49,29.28,29.06,29.15,28.80,28.99,28.65,28.59,28.62,28.43,28.01,28.47,28.60,28.03,28.19,28.84,28.81,28.68,28.77,29.43,29.61,29.72,29.20,29.25,29.41,29.32,28.72,28.83,29.30,28.90,28.41,28.79,28.90,28.55,28.52,29.09,28.96,29.00,29.12,29.41,29.22,29.67,29.50,29.62,29.86,30.13,30.11,30.11,29.81,30.03,29.85,29.58,29.91,29.95,29.48,29.44,29.92,30.05,29.84,29.39,29.57,29.75,29.37,29.15,29.77,29.76,29.43,29.50,29.95,29.79,30.06,29.99,30.02,30.27,30.35,29.92,30.33,30.15,29.99,30.47,30.15,30.16,30.27,30.28,29.75,29.73,30.25,29.60,30.25,30.23,30.18,29.54,29.90,30.10,29.69,29.53,28.95,28.88,29.37,29.21,28.59,28.86,29.45,28.99,28.59,29.37,29.66,29.15,29.36,29.83,29.79,29.59,29.89,29.96,30.15,30.03,30.25,30.19,30.07,29.89,30.15,30.31,29.79,29.81,30.29,30.15,29.66,29.80,30.24,29.94,29.43,30.04,30.11,29.66,29.80,30.21,30.24,29.91,30.17,30.38,30.52,30.56,30.18,30.40,30.67,30.33,29.98,30.46,30.54,30.29,30.18,30.49,30.37,30.02,30.10,30.46,30.43,30.15,30.32,30.50,30.35,30.15,30.24,27.12,26.08,24.81,24.30,23.36,22.48,22.54,22.47,22.04,21.62,21.99,21.77,21.32,21.72,21.60,21.86,21.69,21.43,20.38,19.66,19.25,19.07,18.68,18.77,18.41,18.01,17.49,16.88,16.20,15.49,15.37,16.07,14.95,14.48,14.96,15.12,14.30,13.90,13.99,15.02,13.73,13.48,14.20,14.56,13.34,13.94,14.33,13.94,12.91,13.57,14.40,13.12,11.77,13.51,14.35,11.91,13.24,14.31,13.92,14.00,14.80,15.34,14.25,15.23,16.05,15.77,15.12,16.15,16.84,15.65,15.62,16.65,16.78,16.16,16.42,17.28,17.06,16.53,17.23,17.88,17.24,18.40,17.82,17.91,17.09,17.26,17.17,16.88,16.06,15.35,15.11,16.72,16.23,15.28,15.98,17.19,16.57,15.93,17.12,17.27,16.92,18.12,16.85,17.46,16.43,16.06,15.12,15.58,15.35,15.40,14.85,15.78,16.06,15.77,16.61,16.97,16.43,17.02,16.56,15.87,16.24,16.22,15.01,14.81,15.57,14.68,13.49,13.11,13.59,11.98,11.41,10.27,9.95,11.60,11.20,11.95,11.24,9.92,10.79,9.98,11.20,10.82,11.41,11.93,11.81,11.53,12.34,13.17,12.64,12.48,13.56,14.00,13.90,13.38,13.83,13.80,12.50,13.04,13.06,12.76,11.94,12.47,12.91,11.45,11.23,11.82,11.78,10.22,10.24,10.48,10.33,10.73,10.95,11.80,11.73,10.77,11.21,12.31,11.61,11.18,12.07,12.28,11.51,11.28,12.13,12.00,11.47,11.76,12.88,12.82,12.32,12.60,13.96,13.05,14.37,12.67,12.17,11.20,12.07,12.35,11.95,10.55,11.20,11.19,10.24,9.94,10.19,10.44,9.44,8.95,9.87,9.83,8.38,8.58,9.12,8.84,7.98,9.31,9.22,8.60,8.66,9.48,9.49,8.69,9.02,10.29,9.99,9.31,9.29,10.53,11.39,10.38,8.94,9.54,10.46,9.25,8.53,9.50,10.06,9.19,8.71,9.66,9.96,9.04,9.28,10.13,10.71,11.55,11.35,12.25,11.60,12.37,11.93,10.73,11.57,12.08,10.76,10.43,12.04,11.65,10.19,10.80,12.13,10.85,9.91,11.61,11.89,10.93,10.80,11.68,11.47,12.22,11.48,12.77,12.99,11.18,11.79,12.76,12.11,11.03,12.06,12.43,10.98,11.33,12.49,12.53,10.86,12.20,13.19,12.72,12.42,12.92,12.76,11.39,11.11,11.99,10.72,11.26,12.04,11.10,11.31,12.14,12.16,11.09,11.92,12.11,11.13,10.54,11.28,10.68,10.06,10.83,10.47,9.74,9.09,10.19,9.62,9.64,10.88,11.32,11.02,12.11,12.52,13.09,11.85,12.48,11.68,10.93,11.48,12.70,12.13,11.22,11.50,12.61,12.96,13.54,13.59,12.22,12.44,13.41,12.97,11.89,12.81,13.43,12.74,11.68,11.51,12.25,11.65,10.61,10.70,11.53,10.24,10.00,10.66,10.91,9.94,9.61,10.74,10.59,9.46,9.44,8.66,8.58,7.35,7.92,7.25,7.73,8.80,8.51,7.81,8.87,9.45,8.77,9.05,9.76,10.24,10.18,10.28,11.32,11.29,11.18,11.76,12.36,12.60,12.72,13.71,13.19,12.69,12.94,12.88,12.24,11.38,12.02,11.05,10.35,10.37,10.13,9.51,9.54,9.29,8.31,8.13,8.21,7.99,7.09,6.96,7.01,6.62,6.04,6.45,6.47,5.70,5.34,6.15,5.68,4.96,5.18,5.65,5.15,4.48,4.46,4.70,4.12,3.92,4.58,4.21,3.61,4.22,4.31,3.87,3.82,4.18,4.39,4.10,4.21,4.60,4.89,4.48,5.35,5.05,4.84,4.09,4.48,4.91,4.37,3.92,4.64,4.89,4.20,4.24,4.89,4.90,4.52,4.92,5.39,5.22,5.31,5.94,6.33,6.18,6.42,7.34,8.28,7.79,8.60,7.88,7.03,7.19,7.41,6.95,6.23,6.78,6.75,5.91,5.90,6.44,6.23,5.44,5.75,6.31,5.81,5.47,6.64,6.76,5.84,6.07,7.22,7.19,6.81,7.14,6.20,5.95,7.01,5.98,5.82,6.86,6.98,6.34,6.71,7.45,7.63,7.91,7.62,7.80,7.27,6.37,6.22,6.41,6.58,5.67,5.72,6.24,5.56,5.43,4.78,5.42,5.72,6.18,5.07,5.57,4.66,4.67,5.13,4.60,4.42,4.35,4.04,3.80,3.16,2.96,2.34,2.49,2.23,2.60,1.93,1.76,2.64,2.69,3.45,3.39,3.81,3.17,2.65,3.28,3.43,2.89,2.52,3.42,3.54,2.78,3.17,3.69,3.88,3.16,3.78,3.97,3.76,3.53,3.94,3.91,3.14,2.98,2.96,2.84,2.50,2.26,2.22,2.03,1.84,1.71,1.63,1.38,1.23,1.26,1.14,0.83,0.77,0.90,1.18,1.21,1.23,1.66,2.01,3.00,2.95,2.12,2.54,2.54,1.90,1.90,2.52,2.46,2.01,2.13,2.52,2.43,1.95,2.59,2.69,2.39,2.36,2.87,3.07,3.05,3.31,4.48],[31.09,30.98,30.85,30.94,30.89,30.69,30.76,30.83,30.81,30.74,30.88,30.93,30.84,30.91,30.91,30.90,30.85,30.81,30.82,30.68,30.68,30.65,30.69,30.80,30.75,30.86,30.72,30.86,30.92,30.76,30.71,30.81,30.72,30.60,30.69,30.68,30.66,30.43,30.67,30.67,30.56,30.40,30.60,30.60,30.44,30.42,30.66,30.62,30.52,30.53,30.71,30.56,30.53,30.62,30.72,30.56,30.69,30.75,30.81,30.73,30.82,30.88,30.74,30.75,30.80,30.80,30.69,30.79,30.87,30.77,30.72,30.87,30.86,30.82,30.83,30.99,30.92,30.86,30.96,31.00,30.93,31.01,30.99,31.07,31.03,30.91,31.01,30.91,30.82,30.61,30.74,30.84,30.80,30.69,30.84,30.89,30.82,30.78,30.96,30.93,30.85,30.94,30.91,30.82,31.04,30.93,30.89,30.72,30.97,30.93,30.74,30.96,30.98,30.84,30.96,31.03,30.99,30.98,30.85,30.85,30.90,30.81,30.65,30.69,30.81,30.68,30.46,30.64,30.69,30.30,30.39,30.02,29.89,30.17,30.25,30.26,30.36,29.53,29.92,30.10,29.92,30.33,30.11,30.48,30.41,30.24,30.48,30.64,30.49,30.46,30.51,30.76,30.76,30.53,30.54,30.67,30.55,30.35,30.59,30.61,30.00,30.40,30.64,30.32,29.85,30.38,30.44,30.02,29.84,30.17,29.94,29.83,29.79,30.17,30.05,29.63,30.12,30.23,29.80,29.57,30.15,30.12,29.56,29.79,30.18,30.11,29.52,30.29,30.24,30.06,30.03,30.39,30.38,30.19,30.36,30.28,30.22,30.09,29.81,29.72,29.55,29.28,29.25,29.38,29.28,28.87,29.13,29.26,28.80,28.62,28.80,29.27,28.77,28.76,29.04,29.25,29.09,28.82,29.55,29.51,29.16,29.47,29.73,29.47,29.46,29.83,29.97,29.89,29.80,30.19,30.19,30.11,29.82,29.79,30.11,29.99,29.46,29.90,30.37,30.00,29.34,30.13,30.33,29.91,29.69,30.33,30.19,30.49,30.49,30.69,30.65,30.64,30.60,30.50,30.51,30.44,30.34,30.22,30.47,30.40,30.00,30.12,30.35,30.12,29.91,30.23,30.33,29.94,30.00,30.41,30.33,30.50,30.34,30.52,30.49,30.23,30.28,30.49,30.44,29.95,30.36,30.48,30.20,30.19,30.42,30.43,30.31,30.26,30.54,30.56,30.43,30.53,30.59,30.49,30.29,30.44,30.27,30.28,30.36,30.19,30.13,30.30,30.36,30.15,30.29,30.28,30.05,30.02,30.16,30.01,29.87,29.68,30.14,29.57,29.56,30.03,30.00,29.72,30.27,30.29,30.25,30.58,30.57,30.67,30.50,30.73,30.47,30.28,30.57,30.75,30.71,30.63,30.61,30.71,30.78,30.86,30.85,30.74,30.74,30.85,30.84,30.74,30.78,30.84,30.75,30.62,30.48,30.61,30.89,30.48,30.36,30.63,30.58,30.38,30.54,30.56,30.24,30.20,30.38,30.23,29.93,29.90,29.59,29.74,29.57,29.63,29.59,29.88,30.07,29.91,29.96,30.11,30.29,30.09,30.25,30.52,30.36,30.40,30.51,30.74,30.68,30.64,30.72,30.77,30.86,30.75,30.94,30.86,30.79,30.79,30.81,30.71,30.67,30.73,30.57,30.47,30.42,30.45,30.44,30.20,30.24,30.24,30.06,29.92,30.03,29.93,29.55,29.79,29.86,29.61,29.51,29.59,29.70,29.42,29.14,29.31,29.39,28.84,28.82,29.25,28.95,28.57,28.13,28.16,28.92,29.04,28.62,29.00,29.47,29.13,29.12,29.64,29.47,29.46,29.63,29.91,29.84,29.77,30.07,30.11,29.68,29.91,29.70,29.80,29.57,29.33,29.16,29.12,29.06,29.13,28.81,28.86,28.97,28.61,28.19,28.98,28.75,27.67,28.34,29.10,29.03,28.63,28.95,29.45,29.67,29.86,29.32,29.39,29.59,29.43,28.97,29.23,29.51,29.17,28.84,29.18,29.26,28.88,28.85,29.40,29.28,29.25,29.32,29.59,29.52,29.67,29.66,29.91,30.04,30.19,30.21,30.23,30.02,30.21,30.07,29.77,30.09,30.13,29.77,29.66,30.08,30.19,30.05,29.68,29.86,29.99,29.63,29.50,29.99,29.89,29.69,29.79,30.04,30.01,30.16,30.19,30.32,30.45,30.51,30.21,30.55,30.43,30.24,30.57,30.46,30.35,30.49,30.36,29.92,29.88,30.27,29.67,30.29,30.44,30.24,29.64,30.05,30.17,29.75,29.34,28.89,28.92,29.27,29.12,28.51,29.00,29.59,29.09,28.86,29.54,29.66,29.31,29.45,29.96,30.00,29.80,30.04,30.17,30.34,30.26,30.35,30.30,30.15,29.78,30.00,30.35,29.94,29.82,30.28,30.24,29.73,29.82,30.31,29.92,29.55,30.04,30.12,29.89,29.88,30.36,30.37,30.14,30.21,30.59,30.60,30.67,30.43,30.58,30.77,30.60,30.18,30.64,30.66,30.45,30.38,30.60,30.55,30.19,30.41,30.58,30.53,30.39,30.54,30.60,30.44,30.36,30.47,27.82,26.65,25.00,24.66,23.98,23.00,23.10,22.99,22.71,22.28,22.42,22.49,21.88,22.43,22.18,22.70,22.24,22.06,20.82,20.33,20.20,20.11,19.58,19.68,19.77,19.29,18.68,17.96,17.09,16.15,16.06,16.97,15.59,15.14,15.48,15.60,14.76,14.62,14.76,15.56,14.37,14.18,14.87,15.25,14.16,14.50,15.05,14.39,13.53,14.26,14.88,13.74,12.78,14.19,14.88,13.08,13.61,14.99,14.46,14.64,15.19,15.75,14.91,15.78,16.53,16.55,15.91,16.72,17.48,16.53,16.37,17.33,17.67,16.75,17.07,18.16,17.83,17.23,18.08,18.90,17.98,19.71,18.71,19.10,18.16,18.01,18.02,17.64,16.83,16.13,16.00,17.57,17.16,16.07,16.95,17.98,17.46,16.84,17.87,17.80,17.71,18.60,17.54,18.21,16.98,16.47,15.95,16.43,15.86,15.83,15.77,16.20,16.73,16.47,17.34,17.55,17.39,17.96,17.43,16.77,17.01,17.02,16.04,15.46,16.17,15.28,14.49,13.69,14.02,12.71,12.20,11.13,11.02,12.33,11.84,12.74,11.78,10.61,11.67,10.59,12.09,11.24,11.61,12.28,12.24,12.18,12.79,13.56,13.16,13.04,14.06,14.45,14.43,13.87,14.35,14.13,13.11,13.53,13.87,13.45,12.85,13.13,13.38,12.35,12.22,12.58,12.82,10.87,11.17,11.25,10.95,11.14,11.51,12.10,12.35,11.18,11.70,12.87,11.99,12.04,12.70,12.78,12.25,12.19,12.75,12.63,12.37,12.35,13.35,13.40,12.73,13.14,14.46,13.76,14.86,12.93,12.56,11.39,12.30,12.79,12.36,10.66,11.37,11.76,10.94,10.38,10.81,11.22,10.38,9.80,10.57,10.59,9.34,9.34,9.70,9.49,8.79,9.69,9.70,9.22,9.34,9.89,10.00,8.93,9.57,10.62,10.57,9.80,9.77,11.19,11.62,10.89,9.50,9.98,10.90,9.77,9.07,9.88,10.49,9.87,9.47,10.30,10.58,9.96,10.01,10.93,11.23,11.92,11.84,12.60,12.07,12.93,12.34,11.32,12.04,12.46,11.33,10.98,12.31,11.91,10.72,11.16,12.35,11.11,10.33,11.84,12.35,11.20,11.05,12.28,12.26,12.98,12.11,13.29,13.32,11.52,12.21,13.17,12.50,11.46,12.59,12.91,11.73,11.88,12.76,12.82,11.56,12.52,13.45,13.04,13.11,13.37,13.16,11.92,11.85,12.55,11.71,11.81,12.64,12.06,11.72,12.50,12.97,11.83,12.44,12.57,11.73,11.32,11.56,11.30,10.19,11.10,11.14,10.50,9.88,10.59,10.60,10.27,11.36,12.12,11.52,12.71,13.17,13.84,12.42,12.97,12.17,11.46,12.03,13.06,12.73,11.95,12.10,13.09,13.57,14.07,14.34,12.86,13.22,14.17,13.63,12.60,13.58,14.39,13.64,12.36,12.45,13.15,12.45,11.51,11.64,12.17,10.81,10.68,11.12,11.49,10.51,10.34,10.66,10.93,10.06,10.13,9.43,9.17,8.09,8.62,7.92,8.19,9.48,9.12,8.31,9.49,10.22,9.28,9.54,10.43,11.02,10.77,10.94,12.03,12.24,11.68,12.25,13.08,13.35,13.27,14.53,13.82,13.35,13.51,13.41,12.56,11.95,12.73,11.57,10.98,11.08,10.78,10.18,10.14,9.89,8.78,8.55,8.75,8.52,7.60,7.56,7.54,7.23,6.47,7.09,6.96,6.05,5.68,6.66,6.06,5.22,5.62,6.07,5.52,4.82,4.90,5.05,4.48,4.32,4.89,4.53,3.97,4.46,4.59,4.01,3.95,4.36,4.66,4.16,4.36,4.90,4.95,4.55,5.40,4.98,4.98,4.31,4.61,5.14,4.51,4.21,4.99,5.09,4.49,4.42,5.44,5.27,4.93,5.38,5.89,5.77,5.93,6.57,6.91,6.69,6.99,8.04,9.11,8.69,9.48,8.77,7.68,7.86,8.29,7.86,6.71,7.41,7.35,6.52,6.29,6.95,6.72,5.93,6.12,6.75,6.22,5.79,6.80,7.24,6.19,6.30,7.66,7.65,6.97,7.33,6.28,6.14,7.16,6.14,6.02,7.20,7.18,6.44,6.79,7.73,8.06,8.45,8.10,8.22,7.54,6.68,6.65,6.80,6.83,5.96,6.00,6.51,5.78,5.61,4.85,5.45,5.71,6.29,5.16,5.64,4.72,4.71,5.13,4.61,4.52,4.46,4.33,3.91,3.38,3.35,2.56,2.88,2.55,2.79,2.09,1.87,2.88,3.03,3.94,3.71,4.27,3.72,3.04,3.76,3.85,3.29,3.14,3.87,3.85,3.21,3.47,3.94,3.95,3.37,3.80,4.04,3.98,3.72,4.05,4.06,3.34,3.25,3.16,3.22,2.82,2.49,2.45,2.30,2.06,1.96,1.81,1.70,1.41,1.35,1.35,1.15,0.85,0.77,0.93,1.23,1.26,1.53,1.91,3.03,3.22,2.23,2.80,2.76,1.86,1.93,2.82,2.74,2.15,2.63,2.99,2.73,2.09,2.84,3.14,2.72,2.58,3.31,3.50,3.39,3.60,4.89],[31.01,30.92,30.78,30.88,30.81,30.57,30.62,30.72,30.76,30.65,30.76,30.84,30.76,30.83,30.83,30.81,30.82,30.72,30.81,30.64,30.65,30.63,30.73,30.80,30.75,30.85,30.68,30.87,30.95,30.73,30.74,30.90,30.76,30.64,30.77,30.78,30.62,30.45,30.69,30.73,30.58,30.45,30.62,30.70,30.47,30.47,30.65,30.68,30.59,30.55,30.69,30.64,30.53,30.61,30.73,30.66,30.74,30.77,30.80,30.78,30.86,30.86,30.75,30.84,30.88,30.80,30.80,30.90,30.90,30.79,30.80,30.92,30.96,30.86,30.94,31.03,30.95,30.94,31.00,31.01,30.95,31.02,31.04,31.08,31.02,30.94,30.99,30.95,30.85,30.59,30.64,30.88,30.84,30.58,30.78,30.94,30.79,30.73,30.96,30.94,30.80,30.93,30.92,30.74,31.04,30.91,30.86,30.73,30.92,30.88,30.71,30.95,30.98,30.88,30.97,30.99,31.00,30.98,30.85,30.84,30.92,30.86,30.67,30.74,30.83,30.67,30.42,30.65,30.70,30.36,30.43,30.03,29.93,30.19,30.22,30.42,30.37,29.65,29.88,30.07,29.87,30.46,30.16,30.48,30.49,30.27,30.44,30.64,30.55,30.50,30.58,30.79,30.77,30.54,30.61,30.77,30.60,30.45,30.62,30.67,30.17,30.50,30.73,30.47,30.07,30.48,30.56,30.21,29.96,30.32,29.99,29.98,29.93,30.21,30.09,29.76,30.23,30.31,30.11,29.84,30.26,30.25,29.83,30.00,30.29,30.16,29.80,30.44,30.32,30.12,30.06,30.33,30.32,30.17,30.31,30.18,30.23,30.05,29.72,29.79,29.66,29.45,29.20,29.43,29.24,28.92,29.12,29.24,28.77,28.75,28.94,29.46,28.91,28.71,29.22,29.33,29.14,28.91,29.55,29.58,29.12,29.47,29.82,29.47,29.42,29.90,30.03,29.86,29.75,30.29,30.21,30.16,29.83,29.85,30.24,30.19,29.47,30.05,30.54,30.16,29.48,30.31,30.48,30.10,29.80,30.47,30.41,30.65,30.65,30.78,30.82,30.75,30.66,30.64,30.55,30.52,30.47,30.42,30.51,30.44,30.14,30.16,30.35,30.17,29.98,30.22,30.32,29.97,30.00,30.40,30.31,30.44,30.36,30.57,30.46,30.27,30.39,30.51,30.46,30.07,30.40,30.51,30.32,30.28,30.48,30.51,30.44,30.34,30.60,30.61,30.48,30.57,30.64,30.62,30.44,30.56,30.39,30.43,30.44,30.26,30.22,30.35,30.39,30.25,30.37,30.29,30.11,30.09,30.31,30.09,29.95,29.99,30.26,29.63,29.50,29.94,29.95,29.81,30.36,30.37,30.32,30.69,30.66,30.79,30.70,30.83,30.59,30.45,30.64,30.84,30.78,30.75,30.68,30.84,30.91,30.97,30.93,30.83,30.92,30.93,30.91,30.94,30.89,30.93,30.79,30.76,30.58,30.70,31.00,30.73,30.48,30.79,30.76,30.58,30.70,30.69,30.40,30.38,30.58,30.37,30.02,29.90,29.60,29.83,29.61,29.73,29.58,29.96,30.26,30.08,30.09,30.32,30.50,30.18,30.38,30.71,30.60,30.51,30.67,30.89,30.70,30.82,30.83,30.84,30.91,30.82,30.94,30.91,30.90,30.88,30.85,30.78,30.81,30.78,30.61,30.53,30.46,30.52,30.45,30.34,30.33,30.23,30.15,30.02,30.17,30.05,29.66,29.92,29.99,29.67,29.59,29.82,29.88,29.51,29.17,29.52,29.48,28.83,28.87,29.41,29.16,28.70,28.38,28.41,29.07,29.06,28.93,29.22,29.52,29.31,29.31,29.76,29.59,29.47,29.67,29.89,29.87,29.86,30.09,30.22,29.81,30.03,29.97,29.96,29.79,29.48,29.40,29.43,29.29,29.31,29.20,29.07,29.03,28.83,28.43,29.03,28.90,28.06,28.45,29.11,29.08,28.68,28.93,29.57,29.83,29.90,29.35,29.49,29.65,29.53,28.99,29.27,29.63,29.23,28.85,29.14,29.25,29.03,29.03,29.45,29.35,29.33,29.42,29.68,29.65,29.90,29.77,29.98,30.11,30.28,30.27,30.24,30.07,30.29,30.14,29.89,30.09,30.26,29.88,29.71,30.16,30.20,30.03,29.63,29.84,29.97,29.62,29.52,30.01,30.00,29.68,29.77,30.06,30.04,30.17,30.21,30.31,30.37,30.49,30.20,30.50,30.35,30.23,30.54,30.38,30.35,30.52,30.47,29.98,29.93,30.33,29.77,30.42,30.53,30.36,29.85,30.05,30.30,29.93,29.62,29.11,29.07,29.59,29.38,29.02,29.25,29.70,29.30,29.22,29.72,29.71,29.43,29.51,30.10,29.85,29.79,30.07,30.15,30.29,30.16,30.28,30.25,30.13,30.01,30.17,30.31,29.97,30.00,30.33,30.19,29.77,29.85,30.26,29.97,29.67,30.10,30.26,29.97,30.05,30.28,30.40,30.24,30.30,30.62,30.66,30.67,30.46,30.65,30.80,30.61,30.34,30.66,30.68,30.55,30.35,30.57,30.55,30.19,30.33,30.54,30.45,30.17,30.47,30.53,30.30,30.25,30.26,27.78,26.91,25.42,24.91,24.17,23.30,23.36,23.20,23.04,22.72,22.98,22.94,22.34,22.93,22.88,23.26,22.79,22.56,21.54,20.96,21.10,20.84,20.42,20.48,20.52,20.12,19.38,19.06,18.09,16.96,16.74,17.98,16.75,15.85,16.46,17.03,15.89,15.30,15.79,16.51,15.12,14.82,15.63,15.83,14.80,15.00,15.52,14.83,14.03,14.78,15.34,14.46,13.31,14.73,15.46,13.79,14.20,15.73,15.04,15.09,15.65,16.28,15.46,16.35,17.04,17.04,16.25,17.45,18.16,16.99,16.93,18.15,18.40,17.49,18.04,19.16,18.61,18.09,19.01,19.88,18.96,20.50,19.83,19.76,18.91,18.83,19.03,18.54,17.68,16.70,16.74,18.46,17.80,16.59,17.57,18.85,18.06,17.34,18.63,18.55,18.23,18.99,18.25,18.62,17.58,16.90,16.75,17.20,16.55,16.42,16.55,16.90,17.37,17.20,18.16,18.42,18.25,18.84,18.21,17.51,17.62,17.72,16.58,16.35,17.01,16.09,15.30,14.71,14.80,13.44,13.12,11.89,11.49,12.95,12.69,13.24,12.67,11.42,12.09,11.43,12.52,11.99,12.18,13.25,13.10,12.61,13.28,14.24,13.76,13.55,14.69,15.08,14.98,14.37,14.89,14.62,13.61,13.97,14.41,13.90,13.35,13.59,13.99,13.36,12.69,13.15,13.41,11.71,11.82,11.88,11.74,11.92,12.47,12.89,13.18,11.96,12.29,13.35,12.45,12.46,13.27,13.34,12.41,12.83,13.22,13.21,12.84,12.80,13.93,14.01,13.57,13.71,15.14,14.42,15.66,13.25,13.21,11.85,12.58,13.66,12.56,11.37,12.09,12.08,11.28,10.88,11.22,11.27,10.76,10.48,10.88,10.64,9.99,10.06,10.44,10.15,9.76,10.46,10.44,10.15,10.25,10.81,10.80,10.08,10.52,11.51,11.51,10.80,10.87,12.20,12.71,12.09,10.75,10.91,12.14,10.90,10.28,11.01,11.50,10.84,10.57,11.27,11.49,10.75,11.03,11.90,12.17,13.25,12.93,14.18,13.39,14.48,13.83,12.21,13.26,13.98,12.43,11.93,13.45,13.14,11.61,12.17,13.48,12.15,11.37,12.71,13.37,12.17,11.93,13.16,13.39,13.76,12.88,13.91,14.07,12.38,12.98,14.09,13.42,12.35,13.51,14.15,12.63,12.81,14.13,14.18,12.53,13.71,14.98,14.53,14.50,14.92,14.75,12.93,12.65,13.80,12.70,12.67,13.89,13.05,12.59,13.53,14.00,12.71,13.58,13.60,12.66,12.27,12.74,12.21,11.19,12.16,12.13,11.77,10.86,11.81,11.73,11.49,12.29,13.21,12.58,13.87,14.50,15.32,13.44,14.31,13.26,12.46,13.18,14.14,13.95,12.87,13.12,14.24,14.76,15.39,15.66,13.83,14.34,15.51,14.84,13.75,14.83,15.49,14.87,13.78,13.67,14.38,13.57,12.41,12.62,13.41,11.72,11.26,12.23,12.58,11.27,11.15,12.01,11.93,11.00,11.25,10.55,10.11,9.07,9.47,9.03,9.14,10.21,10.00,9.27,10.27,11.20,10.47,10.59,11.30,12.19,11.84,11.74,12.90,13.24,12.83,13.31,14.07,14.26,14.44,15.54,15.03,14.34,14.61,14.44,13.66,12.75,13.81,12.78,11.71,11.99,11.97,11.23,10.71,11.05,9.96,9.30,9.53,9.50,8.64,8.34,8.32,8.02,7.45,7.70,7.75,6.96,6.50,7.33,6.78,5.92,6.16,6.71,6.00,5.27,5.32,5.32,4.64,4.61,5.33,4.69,4.26,4.92,5.14,4.54,4.59,5.18,5.33,4.92,5.37,5.84,5.82,5.45,6.31,5.87,5.69,4.81,5.23,5.68,5.32,4.62,5.54,5.54,5.02,5.01,5.86,5.81,5.48,5.96,6.53,6.42,6.54,7.27,7.48,7.66,7.84,8.73,9.69,9.47,10.21,9.53,8.52,8.64,9.14,8.38,7.61,8.36,8.35,7.37,7.13,8.11,7.44,6.80,6.99,7.53,6.94,6.55,7.71,8.05,7.08,7.22,8.45,8.43,7.88,8.24,7.15,7.15,8.08,7.16,6.93,8.07,8.18,7.45,7.83,8.71,9.09,9.49,9.10,9.21,8.57,7.65,7.45,7.78,7.81,6.83,7.00,7.53,6.73,6.67,5.98,6.63,6.96,7.28,6.17,6.49,5.51,5.41,5.74,5.26,4.94,4.72,4.73,4.30,3.91,3.57,3.02,3.17,2.61,3.17,2.47,2.12,3.27,3.34,4.32,3.93,4.47,4.07,3.34,3.86,4.17,3.51,3.19,4.14,4.20,3.64,3.79,4.38,4.40,3.89,4.42,4.87,4.60,4.41,5.00,5.12,4.00,4.22,4.01,3.90,3.54,3.28,3.22,2.90,2.69,2.57,2.44,2.16,1.93,1.65,1.48,1.48,1.22,0.92,0.77,0.98,1.27,1.51,1.61,2.63,2.91,2.27,2.84,2.56,1.76,2.07,2.96,2.76,2.30,2.70,3.31,2.85,2.55,3.36,3.56,3.23,3.17,3.96,4.10,4.08,4.38,5.58],[30.93,30.89,30.77,30.82,30.75,30.62,30.70,30.74,30.80,30.75,30.80,30.85,30.79,30.80,30.80,30.80,30.82,30.77,30.78,30.66,30.71,30.65,30.71,30.84,30.73,30.85,30.64,30.82,30.83,30.71,30.58,30.73,30.65,30.49,30.58,30.66,30.60,30.43,30.65,30.51,30.50,30.37,30.41,30.49,30.37,30.28,30.53,30.52,30.36,30.41,30.58,30.48,30.28,30.45,30.59,30.51,30.67,30.75,30.77,30.66,30.78,30.82,30.76,30.73,30.77,30.74,30.66,30.70,30.72,30.71,30.65,30.72,30.76,30.68,30.75,30.87,30.68,30.79,30.90,30.92,30.88,30.95,30.91,31.00,30.94,30.74,30.92,30.82,30.79,30.52,30.61,30.73,30.71,30.52,30.69,30.77,30.68,30.65,30.85,30.83,30.79,30.90,30.87,30.75,31.01,30.85,30.81,30.67,30.89,30.87,30.74,30.91,30.95,30.70,30.88,30.95,30.92,30.90,30.75,30.85,30.86,30.73,30.58,30.72,30.67,30.58,30.36,30.59,30.61,30.25,30.32,29.97,29.94,30.17,30.34,30.33,30.49,29.63,29.91,30.12,29.86,30.40,30.20,30.39,30.42,30.13,30.34,30.47,30.45,30.35,30.43,30.69,30.63,30.42,30.47,30.61,30.39,30.24,30.50,30.58,30.07,30.27,30.64,30.36,30.03,30.33,30.42,30.15,29.95,30.11,29.89,29.92,29.82,30.03,29.97,29.69,30.11,30.15,29.98,29.83,30.12,30.14,29.89,29.90,30.16,30.13,29.87,30.25,30.21,30.10,29.99,30.17,30.25,30.19,30.36,30.19,30.11,30.15,29.96,29.76,29.67,29.52,29.39,29.57,29.35,29.10,29.41,29.47,28.91,28.79,29.09,29.60,29.09,28.83,29.27,29.41,29.12,28.79,29.57,29.45,29.05,29.45,29.67,29.51,29.46,29.93,30.08,29.88,29.76,30.31,30.23,30.21,29.90,29.87,30.20,30.12,29.47,30.02,30.45,30.05,29.42,30.20,30.35,29.96,29.69,30.27,30.28,30.61,30.58,30.74,30.75,30.69,30.65,30.56,30.52,30.50,30.36,30.33,30.48,30.37,30.10,30.11,30.25,30.06,29.95,30.17,30.23,29.71,29.79,30.38,30.27,30.37,30.22,30.41,30.39,30.11,30.25,30.40,30.35,29.98,30.40,30.50,30.26,30.26,30.42,30.43,30.34,30.31,30.56,30.60,30.51,30.60,30.62,30.51,30.35,30.51,30.30,30.43,30.44,30.30,30.01,30.32,30.44,30.23,30.34,30.31,30.12,30.12,30.21,30.14,29.99,29.87,30.17,29.74,29.63,30.08,29.94,29.72,30.29,30.28,30.25,30.59,30.56,30.70,30.58,30.70,30.50,30.28,30.53,30.68,30.63,30.51,30.56,30.61,30.72,30.77,30.78,30.66,30.75,30.82,30.80,30.76,30.80,30.85,30.77,30.65,30.58,30.71,30.89,30.54,30.44,30.67,30.52,30.48,30.58,30.55,30.29,30.20,30.46,30.24,29.98,29.92,29.52,29.78,29.49,29.56,29.52,29.87,30.16,30.00,30.00,30.25,30.37,30.13,30.31,30.57,30.38,30.44,30.47,30.66,30.55,30.60,30.61,30.72,30.80,30.59,30.84,30.69,30.72,30.66,30.65,30.62,30.58,30.62,30.47,30.44,30.41,30.40,30.37,30.27,30.25,30.20,30.13,29.93,30.12,30.01,29.48,29.83,30.00,29.49,29.51,29.67,29.77,29.39,29.23,29.44,29.27,28.87,28.77,29.27,29.04,28.82,28.29,28.46,29.02,28.97,28.56,29.04,29.48,29.03,29.09,29.70,29.44,29.35,29.60,29.75,29.82,29.76,30.04,30.12,29.63,30.10,29.93,29.97,29.63,29.38,29.21,29.26,29.11,29.20,28.77,28.81,28.86,28.70,28.21,28.69,28.79,28.31,28.28,28.84,29.03,28.79,29.00,29.53,29.77,29.86,29.44,29.51,29.71,29.64,28.76,29.08,29.54,29.18,28.58,28.92,29.08,28.80,28.81,29.34,29.16,29.18,29.37,29.54,29.61,29.85,29.67,29.91,30.11,30.34,30.30,30.31,30.03,30.24,30.05,29.78,30.03,30.14,29.72,29.60,30.09,30.15,29.99,29.63,29.81,29.94,29.51,29.33,29.94,29.82,29.61,29.64,30.04,29.95,30.10,30.07,30.20,30.28,30.42,30.07,30.38,30.20,30.18,30.54,30.30,30.37,30.46,30.43,30.03,29.84,30.30,29.63,30.37,30.38,30.32,29.66,29.81,30.18,29.84,29.60,29.10,29.09,29.52,29.26,28.81,29.21,29.57,29.08,28.94,29.59,29.57,29.19,29.37,29.95,29.73,29.67,29.94,30.03,30.20,30.13,30.22,30.25,30.21,30.00,30.22,30.24,29.89,29.93,30.26,30.20,29.63,29.87,30.12,29.78,29.44,29.95,30.12,29.90,29.91,30.29,30.15,29.98,30.23,30.47,30.63,30.65,30.21,30.51,30.75,30.43,30.05,30.59,30.63,30.33,30.18,30.54,30.40,29.98,30.21,30.43,30.40,30.17,30.36,30.47,30.34,30.22,30.28,27.70,26.97,25.79,25.09,24.41,23.75,23.76,23.31,23.33,22.96,22.97,22.92,22.43,22.79,22.53,23.01,22.60,22.50,21.41,20.84,20.78,20.40,20.18,20.52,20.38,19.85,19.14,18.36,17.50,16.60,16.25,17.38,16.33,15.49,15.88,16.30,15.65,14.91,15.21,15.76,14.74,14.55,15.27,15.46,14.45,14.63,15.09,15.01,13.87,14.48,15.20,14.24,13.12,14.48,15.28,13.51,14.16,16.00,14.79,15.10,15.76,16.36,15.21,16.15,16.96,16.86,15.93,16.77,17.56,16.49,16.39,17.29,17.84,17.00,17.08,18.10,18.33,17.48,18.12,19.09,18.38,19.65,18.87,19.18,18.15,18.61,18.38,17.83,17.40,16.39,16.31,17.98,17.34,16.13,17.02,18.28,17.46,16.89,18.01,17.99,17.79,18.79,17.75,18.50,17.47,16.88,16.20,16.91,16.53,16.49,16.51,16.91,17.10,17.01,17.52,17.99,17.71,18.42,17.82,17.23,17.42,17.26,16.05,16.29,17.03,16.08,15.00,14.82,14.82,13.29,13.25,11.88,11.57,12.89,12.65,13.21,12.56,11.32,11.99,11.37,12.41,11.86,12.03,12.75,12.71,12.33,12.66,13.65,13.50,13.08,14.24,14.65,14.79,14.04,14.65,14.61,13.14,13.83,14.08,13.77,13.25,13.03,13.81,13.01,12.49,12.57,13.11,11.41,11.88,11.73,11.76,11.84,12.22,12.75,12.83,11.83,12.09,12.94,12.20,12.40,12.90,13.17,12.32,12.34,12.87,12.78,12.59,12.19,13.58,13.82,12.93,13.25,14.77,14.12,15.35,13.49,12.94,12.06,12.75,13.54,12.71,11.36,12.10,11.99,11.05,10.99,11.18,11.24,10.66,10.61,11.01,10.53,10.26,10.33,9.98,10.02,10.07,10.57,10.23,10.28,10.55,10.76,10.53,10.24,10.71,11.50,11.48,11.01,10.92,11.95,12.69,12.17,10.77,10.95,12.30,11.10,10.41,11.10,11.88,10.92,10.94,11.32,11.71,10.85,11.11,12.01,12.40,13.49,13.08,14.32,13.63,14.52,14.03,12.39,13.50,13.99,12.64,12.10,13.48,13.09,11.65,12.20,13.35,12.06,11.38,12.66,13.03,11.72,11.55,12.89,12.75,13.37,12.34,13.36,13.89,12.22,12.65,13.76,13.28,12.17,13.22,13.91,12.56,12.59,13.82,14.14,12.65,13.32,14.59,14.46,14.31,14.63,14.56,12.79,12.56,13.65,12.54,12.64,13.63,12.76,12.21,13.22,13.63,12.37,13.03,13.06,12.30,12.00,12.63,11.94,11.15,11.84,12.21,11.60,10.73,11.79,11.45,11.69,12.54,13.27,12.84,14.06,14.54,15.31,13.75,14.65,13.50,13.02,13.55,14.66,14.51,13.37,13.42,14.77,15.34,15.78,16.03,14.39,14.46,15.77,15.38,14.18,15.12,15.89,15.03,14.07,13.46,14.45,13.85,12.50,12.60,13.92,12.02,11.63,12.70,13.07,11.88,11.46,12.49,12.79,11.39,11.43,10.68,10.59,9.35,9.67,9.14,9.64,10.56,10.29,9.46,10.51,11.24,10.66,10.73,11.57,12.34,12.11,12.09,13.38,13.68,13.23,13.45,14.30,14.52,14.57,15.54,15.06,14.61,15.00,14.60,13.93,13.34,14.06,12.85,11.93,12.21,11.93,11.35,11.02,11.19,10.08,9.83,9.93,9.66,8.99,8.66,8.67,8.40,7.71,7.96,8.09,7.29,6.65,7.44,6.96,6.16,6.44,6.73,6.17,5.19,5.42,5.51,4.82,4.71,5.55,4.99,4.46,5.00,5.42,4.82,4.78,5.27,5.46,4.91,5.39,5.88,5.86,5.47,6.35,5.93,5.63,4.78,5.07,5.66,5.24,4.88,5.54,5.67,5.17,5.21,5.88,6.05,5.54,5.94,6.45,6.55,6.57,7.24,7.47,7.51,7.96,8.95,10.00,9.54,10.29,9.60,8.78,8.81,9.15,8.48,7.81,8.49,8.20,7.39,7.27,7.86,7.25,6.83,7.15,7.31,6.88,6.75,7.66,7.68,7.05,7.29,8.20,8.11,7.85,8.17,7.31,7.25,8.23,7.42,7.07,8.19,8.40,7.77,7.81,8.74,9.20,9.54,9.01,9.27,8.77,7.86,7.79,8.10,7.96,7.14,7.32,7.79,6.89,6.96,6.26,6.72,7.13,7.38,6.19,6.63,5.58,5.40,5.77,5.30,5.00,4.78,4.70,4.22,3.87,3.47,2.98,2.83,2.36,2.84,2.42,1.78,3.05,3.17,4.07,3.97,4.69,3.88,3.22,3.95,4.16,3.47,3.31,4.12,4.15,3.54,3.93,4.50,4.41,3.96,4.58,4.89,4.64,4.40,4.94,5.21,4.03,4.28,4.04,3.97,3.47,3.36,3.34,3.11,2.82,2.63,2.53,2.27,2.07,1.86,1.53,1.39,1.38,1.27,0.90,0.77,0.95,1.35,1.62,2.68,2.59,1.99,2.56,2.47,1.62,1.86,2.71,2.75,2.22,2.55,3.14,2.72,2.65,3.26,3.61,3.10,3.20,4.06,4.09,4.09,4.53,5.65],[30.99,30.94,30.84,30.86,30.80,30.65,30.74,30.77,30.83,30.75,30.89,30.91,30.83,30.85,30.85,30.85,30.85,30.80,30.78,30.71,30.72,30.70,30.74,30.87,30.78,30.90,30.72,30.91,30.93,30.82,30.73,30.86,30.80,30.65,30.69,30.82,30.71,30.51,30.75,30.71,30.61,30.46,30.55,30.65,30.48,30.38,30.60,30.63,30.42,30.54,30.66,30.59,30.48,30.60,30.70,30.58,30.74,30.78,30.90,30.76,30.90,30.93,30.82,30.82,30.90,30.86,30.73,30.84,30.90,30.82,30.77,30.91,30.91,30.79,30.92,31.04,30.87,30.93,31.04,31.04,31.01,31.04,31.03,31.07,31.02,30.89,31.05,30.97,30.89,30.64,30.74,30.87,30.82,30.64,30.80,30.93,30.85,30.76,30.90,30.97,30.91,30.97,30.95,30.84,31.06,30.98,30.91,30.77,30.97,30.96,30.80,30.99,31.03,30.84,30.89,31.04,31.04,31.01,30.88,30.93,30.96,30.88,30.72,30.79,30.79,30.66,30.51,30.68,30.67,30.36,30.36,30.03,29.95,30.23,30.29,30.30,30.44,29.72,30.00,30.16,30.04,30.48,30.29,30.54,30.52,30.19,30.39,30.65,30.61,30.42,30.63,30.84,30.78,30.48,30.58,30.74,30.47,30.31,30.54,30.64,29.99,30.34,30.66,30.44,29.82,30.33,30.45,30.01,29.93,30.16,30.00,29.90,29.91,30.18,30.10,29.79,30.19,30.21,30.02,29.69,30.09,30.23,29.86,29.78,30.27,30.16,29.76,30.26,30.33,30.22,30.13,30.30,30.48,30.40,30.47,30.40,30.26,30.29,30.09,29.78,29.64,29.55,29.55,29.64,29.33,29.25,29.61,29.43,28.90,28.83,29.12,29.33,28.95,28.86,29.21,29.36,29.15,28.84,29.68,29.56,29.16,29.46,29.71,29.60,29.49,29.93,30.04,29.92,29.79,30.24,30.20,30.14,29.85,29.79,30.10,29.99,29.48,29.89,30.27,29.89,29.37,29.99,30.19,29.87,29.60,30.23,30.18,30.53,30.46,30.71,30.58,30.70,30.64,30.36,30.42,30.52,30.32,30.12,30.50,30.41,30.07,30.05,30.37,30.20,29.96,30.17,30.40,29.94,29.90,30.51,30.39,30.49,30.31,30.50,30.53,30.18,30.32,30.52,30.50,30.12,30.48,30.59,30.32,30.34,30.52,30.49,30.39,30.34,30.66,30.68,30.54,30.64,30.68,30.54,30.24,30.47,30.23,30.43,30.50,30.29,30.17,30.34,30.52,30.29,30.42,30.41,30.22,30.18,30.30,30.18,30.10,29.92,30.20,29.70,29.69,30.03,29.92,29.65,30.22,30.25,30.17,30.53,30.48,30.63,30.51,30.66,30.49,30.28,30.52,30.68,30.62,30.50,30.56,30.61,30.69,30.78,30.77,30.59,30.70,30.85,30.76,30.64,30.81,30.87,30.78,30.62,30.51,30.64,30.78,30.39,30.28,30.53,30.44,30.36,30.44,30.50,30.21,30.08,30.34,30.18,29.97,29.81,29.64,29.72,29.54,29.54,29.58,29.85,29.97,29.90,29.94,30.13,30.22,30.14,30.23,30.42,30.33,30.43,30.45,30.55,30.59,30.58,30.67,30.71,30.83,30.68,30.87,30.79,30.73,30.73,30.71,30.66,30.57,30.64,30.53,30.46,30.43,30.42,30.39,30.23,30.23,30.22,30.13,29.93,30.05,30.04,29.54,29.78,29.89,29.57,29.46,29.39,29.69,29.39,29.13,29.22,29.28,28.79,28.97,29.23,29.07,28.76,28.35,28.35,29.05,28.91,28.72,29.12,29.49,29.18,29.16,29.81,29.56,29.50,29.68,29.90,29.87,29.79,30.04,30.18,29.66,30.05,29.87,29.93,29.62,29.41,29.25,29.25,29.15,29.18,28.87,28.80,28.81,28.58,28.11,28.78,28.72,28.04,28.37,28.92,28.92,28.87,29.07,29.61,29.75,29.95,29.40,29.46,29.63,29.47,28.81,29.13,29.50,29.19,28.67,29.09,29.19,28.93,28.89,29.38,29.29,29.11,29.33,29.59,29.62,29.78,29.72,29.95,30.09,30.30,30.26,30.29,30.03,30.24,30.06,29.74,30.02,30.14,29.78,29.69,30.08,30.16,29.99,29.68,29.87,29.99,29.59,29.41,30.02,29.83,29.65,29.73,30.10,30.01,30.18,30.18,30.29,30.39,30.46,30.20,30.51,30.38,30.28,30.64,30.47,30.44,30.59,30.49,30.05,29.87,30.33,29.62,30.43,30.47,30.35,29.66,30.08,30.21,29.93,29.69,29.09,29.20,29.58,29.51,28.86,29.31,29.60,29.19,29.03,29.65,29.68,29.39,29.50,30.05,29.91,29.82,30.06,30.09,30.32,30.24,30.41,30.38,30.37,30.11,30.32,30.45,30.02,30.02,30.40,30.27,29.75,29.92,30.31,29.86,29.54,30.08,30.22,30.00,29.99,30.42,30.32,30.00,30.29,30.58,30.70,30.71,30.36,30.59,30.83,30.54,30.21,30.71,30.77,30.52,30.33,30.67,30.62,30.20,30.32,30.64,30.63,30.34,30.54,30.66,30.49,30.35,30.48,27.58,26.84,25.79,25.22,24.65,23.97,23.98,23.59,23.69,23.29,23.18,23.20,22.70,22.96,22.71,23.21,22.93,22.69,21.89,21.23,21.26,20.87,20.80,20.90,20.88,20.34,19.91,18.88,18.11,17.31,16.78,17.87,16.95,16.33,16.52,16.79,16.21,15.53,15.71,16.27,15.20,15.16,15.89,16.01,15.22,15.36,15.63,15.44,14.70,15.26,15.64,14.91,13.90,15.15,15.76,14.30,14.75,16.01,15.10,15.09,15.97,16.64,15.75,16.61,17.37,17.11,16.55,17.25,18.10,17.03,16.72,17.79,18.38,17.54,17.58,18.72,18.75,18.31,18.66,19.50,18.91,20.27,19.47,19.62,18.62,18.98,18.99,18.39,17.88,17.07,16.96,18.34,17.70,16.70,17.61,18.64,17.87,17.12,18.66,18.37,17.96,19.00,17.97,18.68,17.80,17.19,16.70,17.52,17.01,16.99,16.76,17.02,17.50,17.11,18.20,18.28,18.25,18.84,18.40,17.78,17.91,17.69,16.82,16.70,16.95,16.19,15.64,15.15,15.28,14.06,13.82,12.49,12.49,13.63,13.11,13.83,12.74,11.79,12.84,11.90,13.44,12.15,12.21,13.05,12.88,12.72,12.97,14.09,13.92,13.56,14.64,15.16,15.15,14.61,15.15,14.99,13.62,14.53,14.80,14.15,13.59,13.96,14.28,13.19,13.19,13.74,13.73,11.79,12.73,12.54,12.46,12.57,12.82,13.49,13.56,12.28,12.98,13.72,12.81,12.93,13.66,13.77,12.82,12.78,13.53,13.25,12.76,12.57,14.10,14.06,13.15,13.41,15.20,14.23,15.67,13.68,13.14,12.41,12.81,13.11,12.68,11.62,12.02,12.27,11.63,11.41,11.57,11.70,11.10,11.07,11.52,11.34,10.75,10.85,10.77,10.81,10.59,10.97,10.85,10.63,11.00,11.02,11.16,10.39,11.12,12.09,11.95,11.33,11.42,12.43,13.29,12.69,11.29,11.49,13.01,11.89,11.01,11.55,12.59,11.70,11.35,11.87,12.54,11.61,11.75,12.65,13.11,14.01,13.81,14.87,14.47,15.05,14.65,13.27,14.12,14.52,13.27,12.95,14.14,13.82,12.51,12.92,14.14,12.76,12.00,13.53,13.72,12.47,12.21,13.46,13.10,14.11,12.76,13.89,14.57,12.96,13.13,14.59,14.24,12.77,13.85,14.67,13.47,13.19,14.42,14.95,13.32,14.08,15.02,14.95,14.78,14.93,14.91,13.57,13.33,13.95,13.09,13.29,13.89,13.18,12.86,13.99,13.95,12.86,13.56,13.59,12.72,12.39,13.25,12.60,11.54,12.11,12.56,12.06,11.26,12.05,11.95,12.13,13.24,13.45,13.56,14.60,14.52,15.36,14.45,15.15,14.11,13.76,14.15,15.48,15.08,14.20,14.25,15.17,15.93,16.31,16.45,15.00,15.08,16.19,15.91,14.82,15.59,16.38,15.55,14.54,14.13,15.04,14.61,13.47,13.36,14.46,12.82,12.59,13.26,13.73,12.76,12.44,13.11,13.53,12.19,12.04,11.22,11.31,9.89,10.23,9.65,10.24,11.37,11.02,10.13,11.48,12.21,11.52,11.60,12.46,13.15,12.79,12.93,14.00,14.01,13.62,14.00,14.88,14.84,14.89,16.02,15.38,15.25,15.65,14.94,14.12,14.06,14.56,13.46,12.93,13.11,12.63,12.03,12.05,11.80,10.56,10.55,10.63,10.30,9.53,9.16,9.20,8.88,8.11,8.38,8.37,7.73,7.11,7.88,7.30,6.64,6.71,7.08,6.58,5.65,5.87,5.83,4.89,5.02,5.90,5.15,4.67,5.38,5.63,4.94,4.96,5.60,5.78,5.09,5.53,6.18,6.25,5.77,6.48,6.16,5.79,4.96,5.23,5.97,5.32,4.90,5.77,6.00,5.33,5.25,6.13,6.37,6.07,6.21,6.94,7.08,6.74,7.55,7.98,7.88,8.17,9.32,10.39,10.01,10.82,10.06,9.29,9.25,9.58,8.96,8.22,8.85,8.61,7.91,7.78,8.20,7.82,7.24,7.62,7.79,7.38,7.16,8.14,8.20,7.42,7.65,8.42,8.52,8.09,8.33,7.50,7.43,8.25,7.67,7.36,8.44,8.69,8.08,8.24,9.07,9.52,9.99,9.37,9.77,9.34,8.27,8.29,8.59,8.45,7.64,7.80,8.17,7.37,7.21,6.58,6.89,7.16,7.51,6.40,6.61,5.75,5.54,5.84,5.44,4.89,4.88,4.65,4.33,3.84,3.59,2.71,2.98,2.32,2.96,2.24,1.71,2.82,2.95,3.91,3.87,4.63,3.87,3.05,3.93,4.15,3.46,3.58,4.33,4.30,3.74,4.10,4.51,4.61,4.13,4.63,4.99,4.81,4.76,5.15,5.47,4.48,4.65,4.32,4.34,3.61,3.51,3.75,3.55,3.17,2.90,2.80,2.61,2.25,2.12,2.01,1.72,1.53,1.55,1.33,0.88,0.76,1.07,1.44,2.55,2.70,1.91,2.65,2.72,1.81,2.13,2.85,2.99,2.55,2.81,3.34,3.15,2.70,3.43,3.86,3.50,3.51,3.99,4.16,4.35,4.64,5.81],[31.08,31.00,30.85,30.98,30.93,30.68,30.72,30.86,30.75,30.70,30.90,30.97,30.82,30.93,30.95,30.92,30.87,30.83,30.86,30.68,30.70,30.68,30.77,30.87,30.83,30.94,30.82,30.98,31.08,30.94,30.89,30.99,30.91,30.81,30.89,30.86,30.78,30.61,30.82,30.86,30.73,30.63,30.79,30.83,30.63,30.64,30.84,30.80,30.69,30.70,30.88,30.77,30.70,30.79,30.88,30.78,30.87,30.87,30.96,30.92,31.00,31.00,30.90,30.95,31.01,30.97,30.92,31.00,31.02,30.95,30.95,31.00,31.06,31.00,31.01,31.12,31.06,31.03,31.08,31.11,31.06,31.11,31.13,31.15,31.13,31.08,31.12,31.08,30.99,30.82,30.89,31.01,30.98,30.83,30.95,31.03,30.99,30.92,31.08,31.05,30.96,31.06,31.04,30.89,31.14,31.08,31.00,30.84,31.04,31.01,30.83,31.08,31.09,30.98,31.06,31.13,31.10,31.11,31.00,30.99,31.01,30.97,30.86,30.85,30.94,30.82,30.62,30.74,30.80,30.50,30.48,30.20,30.09,30.29,30.40,30.47,30.45,29.88,30.10,30.30,30.08,30.52,30.46,30.65,30.63,30.51,30.69,30.77,30.71,30.71,30.71,30.88,30.90,30.70,30.74,30.87,30.77,30.60,30.77,30.81,30.34,30.60,30.85,30.64,30.09,30.60,30.72,30.28,29.95,30.31,30.13,30.05,30.00,30.32,30.25,29.90,30.37,30.41,30.19,29.92,30.37,30.37,30.03,30.17,30.48,30.34,30.06,30.62,30.45,30.29,30.32,30.56,30.48,30.48,30.47,30.49,30.49,30.40,30.08,30.17,29.99,29.72,29.57,29.78,29.59,29.44,29.61,29.57,29.21,29.00,29.12,29.54,28.96,28.80,29.24,29.31,29.18,29.05,29.68,29.66,29.26,29.62,29.86,29.63,29.54,29.99,30.12,29.93,29.90,30.26,30.28,30.18,29.86,29.89,30.21,30.07,29.56,29.98,30.45,29.99,29.54,30.27,30.36,29.95,29.79,30.47,30.28,30.57,30.56,30.81,30.69,30.77,30.73,30.56,30.57,30.59,30.51,30.37,30.58,30.55,30.13,30.22,30.45,30.35,30.05,30.35,30.49,30.11,30.11,30.61,30.43,30.64,30.53,30.71,30.64,30.41,30.46,30.67,30.59,30.22,30.55,30.63,30.43,30.42,30.59,30.62,30.49,30.48,30.70,30.71,30.58,30.69,30.73,30.65,30.40,30.57,30.34,30.56,30.52,30.35,30.37,30.48,30.53,30.37,30.47,30.46,30.25,30.23,30.42,30.27,30.07,29.98,30.28,29.74,29.70,30.08,30.09,29.80,30.34,30.37,30.33,30.63,30.65,30.74,30.68,30.78,30.58,30.45,30.66,30.84,30.75,30.71,30.69,30.83,30.86,30.92,30.90,30.81,30.83,30.95,30.89,30.81,30.82,30.93,30.82,30.67,30.51,30.62,30.94,30.52,30.39,30.66,30.66,30.45,30.60,30.64,30.34,30.22,30.46,30.34,30.05,29.86,29.69,29.94,29.70,29.73,29.68,29.98,30.13,30.02,30.08,30.26,30.35,30.23,30.37,30.60,30.48,30.52,30.62,30.80,30.68,30.73,30.80,30.84,30.93,30.87,30.99,30.93,30.88,30.89,30.89,30.77,30.73,30.79,30.65,30.60,30.56,30.57,30.50,30.40,30.38,30.31,30.23,30.05,30.15,30.03,29.69,30.00,30.01,29.77,29.65,29.77,29.87,29.59,29.35,29.57,29.52,28.90,28.99,29.56,29.27,28.92,28.40,28.41,29.22,29.07,28.88,29.29,29.62,29.28,29.37,29.85,29.60,29.68,29.74,30.03,29.87,29.87,30.16,30.21,29.79,30.07,29.92,29.98,29.69,29.51,29.42,29.34,29.31,29.23,29.15,29.03,29.15,28.78,28.56,29.00,28.91,28.08,28.58,29.26,29.27,28.87,29.16,29.68,29.95,30.03,29.50,29.67,29.72,29.58,29.10,29.40,29.68,29.30,28.88,29.40,29.36,29.06,29.14,29.61,29.41,29.37,29.48,29.66,29.74,29.90,29.75,30.04,30.20,30.34,30.32,30.30,30.13,30.33,30.17,29.91,30.09,30.23,29.88,29.79,30.21,30.26,30.10,29.78,29.95,30.06,29.82,29.73,30.01,29.97,29.84,29.85,30.12,30.09,30.21,30.22,30.39,30.52,30.59,30.36,30.63,30.52,30.38,30.65,30.56,30.48,30.63,30.56,30.16,30.20,30.46,30.11,30.55,30.69,30.48,30.06,30.29,30.37,30.04,29.60,29.34,29.26,29.68,29.52,29.04,29.39,29.81,29.21,29.32,29.77,29.87,29.66,29.63,30.14,30.04,29.97,30.17,30.26,30.39,30.27,30.45,30.39,30.26,29.93,30.25,30.45,30.05,30.03,30.41,30.26,29.80,30.05,30.47,30.13,29.74,30.13,30.37,30.21,30.24,30.57,30.50,30.32,30.36,30.72,30.71,30.74,30.62,30.73,30.86,30.69,30.52,30.76,30.78,30.57,30.47,30.74,30.64,30.39,30.48,30.69,30.61,30.44,30.62,30.63,30.49,30.41,30.49,28.13,27.41,26.02,25.59,24.89,24.23,24.29,24.27,24.00,23.67,23.83,23.86,23.33,23.83,23.76,24.10,23.76,23.64,22.56,21.93,22.13,21.65,21.56,21.76,22.01,21.32,20.56,20.25,19.38,18.35,17.94,19.14,17.86,17.17,17.24,18.01,17.25,16.64,17.06,17.37,16.16,16.05,16.84,16.97,16.21,16.22,16.98,16.19,15.24,16.40,16.55,15.76,14.75,16.01,16.59,14.78,15.30,16.57,15.88,16.08,16.86,17.34,16.79,17.49,18.15,18.11,17.68,18.42,19.26,18.23,17.94,19.08,19.48,18.81,18.72,20.30,19.75,19.24,20.27,20.85,20.05,21.69,20.83,21.00,20.19,20.00,20.16,19.74,18.98,17.91,18.16,19.60,19.06,17.93,18.98,19.85,19.28,18.54,19.57,19.69,19.42,20.09,19.19,19.68,18.60,17.65,17.68,18.21,17.65,17.47,17.85,18.09,18.53,18.07,19.22,19.49,19.39,19.95,19.45,18.68,18.69,18.86,17.91,17.56,17.76,17.06,16.51,16.37,15.96,14.67,14.25,13.31,13.15,13.96,13.53,14.13,13.18,12.14,13.24,11.91,13.71,12.42,12.77,13.48,13.32,13.22,13.93,14.85,14.34,14.25,15.50,16.09,16.06,15.22,15.87,15.45,14.47,15.03,15.97,14.80,14.32,14.85,14.81,13.98,13.78,14.59,14.30,12.56,13.34,13.35,13.19,13.28,13.78,14.43,14.61,13.17,13.45,14.36,13.30,13.45,14.43,14.44,13.48,13.67,14.25,14.28,13.77,13.57,14.68,15.02,14.18,14.46,16.22,15.53,16.56,13.98,13.90,12.68,13.49,14.31,13.13,11.90,12.77,13.00,11.87,11.97,12.33,12.38,11.60,11.75,12.04,11.71,11.06,11.62,11.54,11.25,11.20,11.46,11.64,11.15,11.61,11.62,11.68,11.49,11.77,13.01,13.13,12.19,12.43,13.76,14.25,13.92,12.47,12.18,13.91,12.83,11.69,12.42,13.41,12.52,11.92,12.65,13.46,12.53,12.47,13.35,14.24,14.84,14.73,15.62,15.13,16.17,15.44,14.03,15.13,15.48,13.92,13.85,15.12,14.65,13.05,13.57,14.74,13.40,12.52,14.14,14.63,13.21,12.86,14.78,14.85,15.27,14.04,14.84,15.37,13.71,13.84,15.47,14.94,13.47,14.78,15.46,14.09,13.91,14.98,15.25,13.84,14.91,16.03,15.82,15.94,16.24,16.04,14.31,14.43,15.24,14.29,13.97,15.21,14.50,13.50,14.87,15.39,13.90,14.84,14.69,13.56,13.24,13.76,13.43,11.53,12.66,13.05,12.90,12.08,12.82,13.54,12.99,13.96,14.88,14.44,15.55,15.96,16.81,15.21,16.13,15.04,14.63,15.04,16.37,16.10,15.11,15.39,16.19,16.94,17.48,17.70,16.13,16.49,17.42,16.96,15.81,16.64,17.45,16.84,15.68,15.60,16.33,15.63,14.44,14.55,15.44,13.55,13.35,13.80,14.43,13.36,13.09,13.64,13.87,12.81,13.12,12.30,11.73,10.73,11.01,10.73,10.71,11.96,11.64,10.86,12.04,13.13,12.44,12.39,13.31,14.07,13.71,13.86,15.01,14.92,14.29,15.11,15.81,16.04,15.88,17.42,16.66,16.33,16.55,16.07,14.97,14.89,15.87,14.55,14.03,14.08,13.79,13.13,12.84,12.87,11.77,11.27,11.42,11.38,10.35,10.20,10.22,10.00,9.17,9.67,9.60,8.63,8.24,9.13,8.53,7.50,7.71,8.19,7.68,6.77,6.82,6.62,5.64,6.05,6.75,5.98,5.59,6.27,6.44,5.59,5.92,6.58,6.59,5.98,6.63,7.25,7.12,6.71,7.36,6.96,6.67,5.66,5.95,6.68,6.16,5.54,6.27,6.66,6.11,5.93,7.03,7.17,6.77,6.95,7.87,8.17,7.72,8.40,9.04,9.16,9.61,10.57,11.74,11.38,12.14,11.42,10.43,10.48,10.97,9.99,9.20,10.15,9.89,8.52,8.57,9.44,8.44,7.89,8.31,8.65,7.78,7.73,8.87,8.85,8.00,8.48,9.59,9.34,8.87,9.39,8.20,8.44,9.28,8.57,8.16,9.50,9.72,8.90,9.10,10.27,10.80,11.33,10.64,10.91,10.34,9.22,9.05,9.52,9.44,8.26,8.76,9.21,8.20,8.22,7.60,8.02,8.38,8.70,7.51,7.85,6.92,6.64,7.16,6.56,6.11,5.76,5.65,5.35,4.60,4.62,3.51,3.70,2.82,3.44,2.72,2.17,3.47,3.56,4.65,4.67,5.54,4.52,3.83,4.63,4.77,3.93,3.94,4.91,4.96,4.46,5.06,5.42,5.29,5.17,5.76,6.02,5.96,5.94,6.66,6.92,5.83,6.23,5.78,5.97,5.37,4.63,5.22,4.87,4.10,3.98,3.87,3.46,3.17,2.97,2.90,2.37,1.94,2.14,1.95,1.52,0.99,0.76,1.14,1.97,2.72,2.14,3.48,3.51,2.46,2.63,3.81,3.96,3.06,3.74,4.51,4.11,3.65,4.66,5.26,4.96,4.81,5.70,5.98,5.71,5.94,7.29],[31.06,30.96,30.84,30.92,30.85,30.67,30.73,30.82,30.83,30.77,30.89,30.94,30.84,30.93,30.92,30.93,30.89,30.89,30.87,30.77,30.76,30.77,30.85,30.95,30.87,30.97,30.89,31.06,31.12,30.99,30.97,31.07,30.97,30.86,30.97,30.94,30.85,30.71,30.88,30.92,30.82,30.73,30.83,30.90,30.75,30.71,30.85,30.88,30.74,30.74,30.91,30.82,30.66,30.79,30.92,30.79,30.91,30.98,30.98,30.92,31.06,31.05,30.99,31.00,31.07,31.00,30.96,31.06,31.08,31.00,30.98,31.06,31.12,31.03,31.08,31.17,31.08,31.08,31.15,31.17,31.13,31.18,31.20,31.23,31.16,31.10,31.18,31.13,31.05,30.84,30.89,31.09,31.04,30.83,30.95,31.12,31.01,30.96,31.14,31.12,31.02,31.10,31.07,30.99,31.19,31.09,31.01,30.94,31.04,31.03,30.91,31.11,31.12,31.02,31.13,31.16,31.16,31.14,31.03,31.05,31.09,31.06,30.88,30.94,31.01,30.86,30.65,30.88,30.90,30.60,30.61,30.33,30.25,30.50,30.56,30.54,30.65,30.15,30.19,30.44,30.23,30.64,30.43,30.69,30.69,30.45,30.63,30.80,30.79,30.69,30.76,30.97,30.95,30.75,30.84,30.95,30.80,30.71,30.85,30.89,30.47,30.70,30.91,30.70,30.32,30.65,30.78,30.49,30.27,30.48,30.33,30.33,30.29,30.48,30.45,30.20,30.49,30.58,30.43,30.26,30.56,30.52,30.28,30.35,30.61,30.47,30.24,30.66,30.54,30.36,30.29,30.52,30.58,30.42,30.56,30.47,30.43,30.44,30.21,30.13,30.11,30.00,29.71,29.94,29.77,29.63,29.75,29.86,29.35,29.35,29.51,29.82,29.37,29.24,29.71,29.84,29.50,29.33,30.07,29.98,29.49,29.91,30.20,29.78,29.70,30.25,30.33,30.05,29.99,30.45,30.46,30.42,30.03,30.14,30.39,30.31,29.80,30.23,30.69,30.28,29.75,30.49,30.60,30.25,30.06,30.59,30.51,30.76,30.70,30.85,30.87,30.81,30.75,30.73,30.64,30.66,30.55,30.52,30.65,30.61,30.39,30.38,30.57,30.42,30.31,30.49,30.56,30.27,30.29,30.68,30.53,30.67,30.58,30.73,30.72,30.52,30.63,30.75,30.67,30.39,30.66,30.73,30.52,30.52,30.67,30.67,30.60,30.56,30.75,30.76,30.66,30.73,30.76,30.69,30.56,30.66,30.49,30.59,30.61,30.51,30.46,30.54,30.63,30.50,30.61,30.59,30.44,30.42,30.54,30.42,30.35,30.29,30.48,30.08,30.00,30.36,30.19,29.97,30.51,30.47,30.44,30.69,30.71,30.84,30.75,30.83,30.67,30.50,30.71,30.85,30.79,30.77,30.74,30.87,30.88,30.97,30.95,30.86,30.86,30.95,30.93,30.88,30.92,30.94,30.86,30.81,30.69,30.78,31.04,30.75,30.52,30.79,30.83,30.70,30.80,30.78,30.48,30.44,30.66,30.48,30.15,30.06,29.81,30.01,29.80,29.90,29.73,30.09,30.31,30.19,30.18,30.39,30.55,30.29,30.45,30.77,30.59,30.57,30.68,30.87,30.71,30.80,30.86,30.84,30.93,30.93,31.01,30.94,30.91,30.93,30.93,30.83,30.84,30.82,30.69,30.62,30.60,30.62,30.55,30.46,30.47,30.38,30.31,30.17,30.35,30.24,29.87,30.11,30.22,29.88,29.81,29.95,30.07,29.72,29.59,29.70,29.67,29.32,29.20,29.59,29.45,29.08,28.89,28.89,29.36,29.36,29.25,29.51,29.79,29.51,29.51,29.99,29.87,29.75,29.85,30.14,30.06,29.99,30.22,30.34,29.95,30.27,30.13,30.20,30.00,29.68,29.69,29.70,29.48,29.50,29.47,29.28,29.27,29.10,28.78,29.20,29.10,28.53,28.86,29.41,29.37,29.02,29.32,29.81,29.99,30.08,29.69,29.77,29.92,29.80,29.28,29.50,29.86,29.51,29.19,29.36,29.47,29.32,29.27,29.59,29.67,29.66,29.63,29.93,29.97,30.12,29.98,30.20,30.37,30.49,30.47,30.41,30.18,30.40,30.21,30.04,30.24,30.31,30.03,29.95,30.31,30.31,30.16,29.87,29.99,30.14,29.84,29.69,30.18,30.11,29.83,29.98,30.23,30.13,30.31,30.33,30.42,30.50,30.58,30.36,30.63,30.48,30.37,30.69,30.57,30.54,30.65,30.62,30.22,30.19,30.52,30.07,30.54,30.66,30.55,30.08,30.21,30.49,30.16,29.95,29.64,29.49,29.91,29.69,29.40,29.56,29.94,29.58,29.49,29.97,29.99,29.74,29.82,30.18,30.13,29.97,30.18,30.29,30.35,30.32,30.42,30.37,30.38,30.24,30.33,30.42,30.23,30.20,30.45,30.32,29.97,30.14,30.48,30.14,29.88,30.18,30.43,30.20,30.19,30.57,30.49,30.24,30.48,30.50,30.75,30.73,30.54,30.67,30.82,30.66,30.57,30.75,30.75,30.62,30.45,30.72,30.64,30.44,30.47,30.66,30.59,30.41,30.58,30.60,30.50,30.40,30.44,28.43,27.80,26.84,26.36,25.78,25.23,25.22,25.12,24.86,24.63,24.84,24.92,24.36,24.81,24.70,25.13,24.50,24.82,23.67,23.12,23.19,22.59,22.81,22.90,23.50,22.84,22.13,22.23,21.60,20.54,20.20,21.41,20.43,19.60,20.06,20.89,19.88,18.97,19.72,20.26,18.97,18.79,19.64,19.55,18.57,18.52,19.34,18.63,17.79,18.79,19.01,18.30,17.41,18.39,19.16,17.67,18.11,19.05,18.49,18.53,19.21,19.71,18.78,19.71,20.49,20.31,19.78,20.60,21.31,20.43,20.19,21.37,21.83,21.01,21.26,22.56,21.97,21.52,22.51,22.96,22.14,23.57,22.87,23.00,22.08,22.05,22.30,21.91,20.99,19.98,20.26,21.76,21.21,20.17,20.91,22.04,21.36,20.55,21.60,21.65,21.24,21.73,20.79,21.32,20.55,19.83,19.82,20.50,19.79,19.60,20.14,20.15,20.53,20.23,21.19,21.46,21.51,21.99,21.37,20.62,21.02,21.02,20.04,20.12,20.21,19.67,19.09,19.09,18.68,17.67,17.40,16.36,16.19,16.74,16.16,16.66,15.67,14.76,15.36,14.47,15.31,14.98,15.20,16.39,16.15,15.97,16.34,17.31,17.13,16.67,18.06,18.59,18.67,17.80,18.55,18.14,17.13,17.46,18.09,17.49,16.73,17.21,17.66,16.84,16.17,16.85,17.15,15.45,15.84,16.21,16.00,15.78,16.60,17.13,17.29,15.65,16.00,17.13,16.14,15.74,16.78,17.26,15.91,16.00,16.82,16.84,15.93,15.94,17.33,17.28,16.44,16.84,18.19,17.38,18.48,15.85,16.20,14.65,14.89,16.46,15.81,14.37,14.96,15.17,14.50,14.41,14.32,14.57,14.08,14.30,14.57,14.00,13.54,14.12,14.14,13.94,14.05,14.06,14.39,14.17,14.19,14.60,14.49,14.68,14.71,15.75,16.34,15.35,15.25,16.35,17.06,16.54,15.34,15.10,16.94,15.74,14.40,15.30,16.52,15.56,14.77,15.56,16.45,15.20,15.40,16.25,16.95,17.87,17.55,18.62,17.88,18.97,18.52,16.95,17.85,18.52,16.96,16.66,18.01,17.79,15.58,16.38,18.17,16.26,15.36,17.26,17.78,15.97,15.69,17.60,17.41,18.25,16.91,17.80,18.53,16.42,16.77,18.43,17.92,16.29,17.78,18.69,16.82,16.74,18.67,18.54,16.71,17.92,19.21,18.90,18.63,19.18,18.98,17.26,17.01,17.97,16.75,16.70,18.03,17.17,16.28,17.61,18.11,16.75,17.71,17.70,16.42,16.22,17.17,16.15,14.66,15.51,16.12,15.55,14.72,15.70,15.86,15.74,16.74,17.38,17.05,18.24,18.49,19.17,17.81,18.78,17.58,17.41,17.67,18.87,18.65,17.96,17.82,18.66,19.21,19.75,19.84,18.61,18.97,19.89,19.33,18.27,19.40,19.89,19.20,18.24,17.94,18.73,18.17,17.16,17.20,18.17,16.54,16.24,16.94,17.54,16.41,16.27,17.07,16.96,15.69,15.95,14.91,14.74,13.44,13.91,13.36,13.71,15.13,14.57,13.80,15.10,16.09,15.35,15.39,16.15,17.14,16.77,16.72,17.82,17.89,17.28,17.97,18.54,18.35,18.35,19.53,18.89,18.78,18.87,18.43,17.94,17.43,18.10,16.95,16.52,16.67,16.15,15.80,15.60,15.46,14.28,14.24,14.26,13.88,13.20,12.88,12.62,12.17,11.55,11.50,11.80,10.87,10.38,11.19,10.50,9.68,9.67,10.21,9.78,8.66,8.26,8.29,7.20,7.52,8.67,7.74,7.35,8.22,8.66,7.92,8.07,8.87,9.17,8.19,9.06,10.14,10.25,9.47,10.39,9.96,9.29,7.96,8.58,9.35,8.55,7.82,8.58,9.26,8.32,8.18,9.14,9.66,8.89,9.11,10.26,10.43,9.82,10.74,11.41,11.40,11.64,12.78,13.66,13.61,14.36,13.65,12.56,12.85,13.51,12.39,11.66,13.11,12.82,11.01,11.10,12.61,11.20,10.42,11.33,11.90,10.68,10.69,12.15,12.15,11.25,11.61,12.91,12.67,11.84,12.58,11.18,11.43,12.18,11.55,11.27,12.64,12.69,12.23,12.56,13.47,13.66,14.00,13.87,13.89,13.18,12.25,11.76,12.48,12.44,11.12,11.46,11.74,11.24,10.96,10.42,11.23,11.42,11.73,10.67,10.63,9.88,9.59,9.98,9.58,9.05,8.38,8.29,8.11,7.22,6.70,5.72,5.10,3.23,5.31,4.24,3.02,4.73,5.17,6.67,5.74,6.92,6.40,5.13,5.90,6.76,5.63,5.57,6.81,7.22,5.99,7.14,7.89,7.85,7.50,8.35,8.50,8.51,8.51,9.51,9.78,8.58,9.10,8.35,8.55,7.94,7.25,7.24,7.15,6.69,5.87,5.82,4.95,5.64,4.31,4.56,3.68,3.15,2.83,2.74,2.44,1.60,1.18,0.77,1.33,2.14,2.26,3.90,3.30,2.87,3.44,5.00,4.68,3.78,5.31,6.03,5.46,5.89,6.91,7.71,7.17,7.42,8.17,8.55,8.34,8.72,9.68],[31.10,31.06,30.90,30.99,30.94,30.75,30.81,30.94,30.87,30.85,31.02,31.06,30.96,31.05,31.05,31.03,31.01,31.00,30.99,30.92,30.93,30.98,30.96,31.07,31.03,31.10,31.03,31.13,31.24,31.10,31.07,31.16,31.07,30.98,31.04,31.03,31.02,30.91,31.05,31.01,30.94,30.88,30.92,30.93,30.88,30.80,30.93,30.91,30.77,30.82,30.98,30.86,30.73,30.85,30.90,30.81,30.97,30.97,31.05,30.96,31.14,31.10,30.99,31.06,31.13,31.03,31.01,31.11,31.14,31.05,31.07,31.15,31.17,31.14,31.14,31.24,31.16,31.15,31.23,31.26,31.20,31.24,31.26,31.27,31.25,31.18,31.26,31.21,31.16,30.94,31.00,31.16,31.08,30.89,31.05,31.16,31.05,30.96,31.15,31.17,31.07,31.20,31.16,31.04,31.24,31.18,31.10,30.95,31.16,31.15,30.94,31.14,31.22,31.04,31.14,31.23,31.25,31.20,31.16,31.15,31.22,31.14,30.98,31.04,31.07,30.90,30.75,30.93,30.93,30.66,30.71,30.51,30.50,30.65,30.72,30.62,30.74,30.38,30.41,30.59,30.50,30.71,30.56,30.79,30.81,30.51,30.69,30.94,30.88,30.72,30.88,31.07,31.06,30.86,30.93,30.95,30.78,30.77,30.96,30.87,30.49,30.71,30.89,30.69,30.35,30.68,30.71,30.48,30.31,30.56,30.35,30.36,30.36,30.57,30.61,30.28,30.51,30.67,30.48,30.36,30.61,30.66,30.38,30.38,30.71,30.68,30.34,30.68,30.64,30.51,30.42,30.60,30.66,30.65,30.59,30.67,30.53,30.59,30.41,30.35,30.14,30.00,30.08,30.14,29.89,29.94,30.08,29.97,29.69,29.82,29.86,30.00,29.75,29.68,30.03,30.03,29.81,29.67,30.13,30.16,29.84,30.11,30.25,29.97,29.92,30.37,30.45,30.26,30.21,30.58,30.61,30.40,30.15,30.28,30.50,30.33,29.90,30.32,30.71,30.29,29.86,30.52,30.65,30.32,30.12,30.67,30.56,30.78,30.78,30.89,30.87,30.86,30.84,30.79,30.71,30.74,30.67,30.61,30.72,30.73,30.47,30.52,30.68,30.57,30.38,30.57,30.70,30.31,30.33,30.73,30.70,30.77,30.67,30.80,30.84,30.56,30.71,30.88,30.81,30.50,30.78,30.84,30.63,30.64,30.78,30.81,30.69,30.64,30.84,30.86,30.79,30.84,30.86,30.80,30.67,30.77,30.60,30.69,30.74,30.70,30.57,30.63,30.80,30.63,30.79,30.78,30.58,30.58,30.67,30.58,30.42,30.46,30.59,30.22,30.25,30.48,30.35,30.06,30.66,30.53,30.54,30.73,30.75,30.86,30.83,30.85,30.66,30.53,30.71,30.89,30.83,30.80,30.75,30.88,30.93,30.99,30.99,30.92,30.88,31.00,31.01,30.93,30.94,30.99,30.91,30.80,30.76,30.82,31.04,30.82,30.57,30.80,30.79,30.67,30.76,30.78,30.46,30.48,30.69,30.50,30.19,30.19,29.87,30.04,29.86,30.03,29.80,30.08,30.34,30.29,30.18,30.39,30.53,30.28,30.40,30.76,30.73,30.58,30.69,30.91,30.79,30.75,30.86,30.89,30.97,30.90,31.06,30.99,30.95,30.95,30.91,30.75,30.87,30.80,30.70,30.65,30.64,30.63,30.56,30.46,30.49,30.38,30.30,30.21,30.39,30.24,29.93,30.14,30.20,29.90,29.82,30.01,30.05,29.87,29.68,29.87,29.81,29.58,29.46,29.80,29.66,29.31,29.41,29.27,29.58,29.64,29.79,29.75,29.92,29.66,29.88,30.11,30.02,29.84,30.10,30.28,30.16,30.09,30.35,30.45,30.13,30.44,30.39,30.41,30.19,29.96,30.04,29.94,29.73,29.77,29.91,29.61,29.43,29.33,29.28,29.39,29.32,29.04,29.37,29.60,29.55,29.40,29.65,29.95,30.09,30.21,29.88,29.83,29.92,29.88,29.34,29.63,29.93,29.73,29.36,29.51,29.65,29.57,29.55,29.76,29.92,29.94,29.83,30.06,30.12,30.25,30.12,30.35,30.54,30.63,30.60,30.53,30.32,30.51,30.25,30.13,30.34,30.37,30.14,30.07,30.42,30.40,30.29,30.02,30.11,30.20,29.97,29.83,30.22,30.17,29.95,30.06,30.28,30.25,30.40,30.44,30.55,30.61,30.69,30.45,30.74,30.64,30.56,30.81,30.67,30.72,30.83,30.82,30.47,30.43,30.66,30.23,30.69,30.79,30.65,30.26,30.34,30.59,30.30,30.13,29.92,29.87,30.01,29.95,29.75,29.97,30.12,29.86,29.82,30.29,30.14,30.02,30.12,30.38,30.23,30.20,30.39,30.42,30.51,30.48,30.57,30.55,30.57,30.43,30.52,30.68,30.42,30.42,30.60,30.48,30.14,30.37,30.64,30.39,30.18,30.48,30.59,30.44,30.48,30.75,30.61,30.42,30.61,30.84,30.70,30.85,30.71,30.77,30.87,30.80,30.66,30.89,30.84,30.74,30.68,30.87,30.84,30.61,30.61,30.83,30.78,30.66,30.76,30.79,30.63,30.51,30.60,29.12,28.68,27.66,27.49,27.25,26.34,26.56,26.69,26.23,26.08,26.43,26.46,25.88,26.58,26.52,26.90,26.37,26.63,25.85,25.26,25.39,25.12,25.33,25.41,25.82,25.38,24.71,24.68,24.25,23.45,23.13,24.15,23.39,22.76,22.88,23.73,23.13,22.21,22.70,23.04,21.97,21.87,22.31,22.14,21.04,21.47,21.81,20.92,20.65,21.34,21.62,20.55,20.14,21.16,21.36,20.27,20.28,20.64,20.43,20.98,21.27,21.47,21.06,21.99,22.57,22.30,21.94,22.90,23.24,22.58,22.60,23.61,23.82,23.44,23.64,24.67,23.91,23.95,24.75,25.22,24.61,25.56,25.17,25.13,24.41,24.00,24.61,24.22,23.61,22.83,23.14,23.88,23.45,22.73,23.14,23.94,23.30,22.75,23.48,23.67,23.23,23.75,22.58,23.24,22.61,21.68,21.72,22.38,21.62,22.03,22.21,22.26,22.81,22.23,23.26,23.56,23.87,24.30,23.93,23.23,23.22,23.19,22.68,22.59,22.19,22.04,21.55,21.69,21.32,20.25,19.76,19.34,18.84,19.27,18.38,19.13,17.28,17.24,18.41,16.54,18.78,17.03,17.95,18.32,18.44,19.07,19.12,19.83,19.55,19.43,20.37,20.85,20.77,20.41,21.30,20.77,20.24,20.31,20.38,20.45,19.86,19.91,20.17,19.97,19.06,19.37,19.55,18.80,19.05,18.82,19.38,19.08,20.26,20.27,20.79,19.00,19.18,20.23,19.66,19.20,19.47,20.45,19.29,19.42,20.25,19.61,19.32,19.66,20.13,19.72,19.39,19.62,20.84,19.88,21.20,17.69,18.89,17.25,16.87,18.63,18.60,17.32,17.71,18.03,18.06,17.35,17.58,17.47,17.55,17.48,18.03,17.16,17.28,17.31,17.42,17.31,17.66,17.85,17.97,18.30,18.22,18.47,18.05,18.55,18.72,19.51,19.33,19.28,19.24,20.09,20.63,20.21,19.43,19.49,20.68,19.94,18.75,19.09,20.24,19.84,18.43,19.30,20.78,19.57,19.14,19.88,20.57,21.24,21.21,22.04,21.52,22.38,22.18,20.79,21.58,21.76,20.47,20.64,21.36,21.34,19.36,20.61,21.39,19.83,19.21,20.69,21.12,19.18,18.87,20.81,20.41,21.55,20.10,20.95,21.61,19.73,20.25,21.83,21.44,19.75,21.21,22.06,20.45,20.38,21.81,21.75,20.48,21.05,22.75,22.33,22.13,22.59,22.27,20.84,20.66,21.34,20.54,20.28,21.45,21.28,19.89,20.90,21.57,20.52,21.22,20.83,19.70,20.38,20.45,19.77,18.92,18.76,19.72,18.70,18.99,19.33,19.78,19.25,20.22,20.86,20.54,21.64,21.95,22.35,21.09,22.12,20.61,20.85,20.74,22.10,21.92,21.26,21.28,22.09,22.66,23.21,23.39,22.10,22.30,23.18,22.76,21.51,22.46,22.83,22.39,21.75,21.22,22.11,21.91,20.88,20.95,21.80,20.54,20.51,20.85,21.47,20.72,20.46,20.66,20.73,19.71,19.56,18.85,18.86,17.88,18.13,17.77,17.93,19.49,18.98,18.45,19.52,20.37,19.51,19.46,20.41,20.71,20.17,20.35,21.21,21.03,20.04,20.80,21.36,21.00,21.14,23.09,22.21,21.88,21.99,21.48,20.17,21.00,21.06,20.10,20.14,20.01,19.67,19.15,19.26,18.72,17.86,18.10,17.91,17.59,16.93,16.69,16.22,15.76,15.23,14.98,14.58,14.00,13.94,14.36,13.08,12.76,13.05,12.49,11.99,11.17,10.79,11.22,8.98,9.87,11.58,10.85,9.93,11.44,12.13,11.41,11.02,12.14,12.63,11.73,12.31,13.35,13.31,12.69,13.55,13.18,12.79,11.28,11.87,13.09,12.21,10.98,12.23,13.08,12.18,11.89,13.25,13.48,12.65,13.31,14.07,13.95,13.48,14.56,15.07,14.63,14.58,15.94,17.07,16.88,17.73,17.29,16.22,16.70,17.39,16.48,15.69,17.23,16.77,15.33,15.83,16.77,15.26,14.68,15.94,16.29,14.84,14.91,16.89,15.88,14.79,15.46,16.65,15.60,15.14,16.28,15.13,15.44,16.13,15.47,15.36,16.76,16.90,16.61,17.04,17.63,17.86,18.05,18.03,17.99,17.24,16.86,16.25,16.70,16.84,15.63,15.61,15.77,14.81,14.28,13.94,14.37,14.77,14.86,13.58,13.22,12.42,11.78,11.59,10.94,9.98,8.60,8.60,9.50,8.42,7.35,6.28,5.63,3.81,6.20,6.40,4.60,6.33,7.65,8.31,7.61,9.39,9.19,6.86,8.89,9.61,7.98,7.46,10.00,9.66,8.54,9.54,10.33,10.05,9.74,10.85,11.13,10.87,10.95,11.86,12.35,10.58,10.80,10.25,9.87,9.50,9.19,8.53,8.45,7.93,7.73,6.78,6.07,6.73,5.82,4.83,4.70,5.13,4.12,3.60,3.12,3.45,2.17,1.20,0.78,1.46,2.43,3.25,3.29,3.29,3.81,5.03,4.94,4.58,5.70,6.27,6.09,6.24,7.63,8.18,7.54,8.06,9.32,9.41,9.12,10.11,10.71],[31.09,31.02,30.92,31.03,30.97,30.77,30.84,30.95,30.91,30.87,31.01,31.05,30.94,31.06,31.07,31.03,31.04,31.03,30.98,30.94,30.91,30.94,30.94,31.06,31.01,31.08,31.00,31.09,31.18,31.02,30.98,31.10,31.00,30.90,30.97,30.96,30.90,30.77,30.96,30.91,30.86,30.76,30.85,30.88,30.76,30.72,30.88,30.84,30.72,30.75,30.93,30.82,30.65,30.77,30.88,30.77,30.87,30.98,30.98,30.90,31.04,31.04,30.94,30.98,31.03,30.98,30.96,31.04,31.08,31.00,31.00,31.05,31.13,31.07,31.06,31.15,31.13,31.11,31.17,31.19,31.14,31.20,31.20,31.22,31.21,31.14,31.20,31.13,31.10,30.86,30.93,31.09,31.03,30.84,30.95,31.09,31.01,30.91,31.12,31.11,31.05,31.17,31.14,31.01,31.16,31.09,31.05,30.91,31.08,31.05,30.88,31.13,31.15,31.00,31.13,31.17,31.17,31.14,31.09,31.12,31.13,31.05,30.92,30.96,31.02,30.85,30.63,30.86,30.84,30.55,30.59,30.37,30.40,30.49,30.63,30.53,30.68,30.22,30.22,30.47,30.31,30.60,30.46,30.67,30.66,30.42,30.63,30.79,30.74,30.65,30.73,30.94,30.94,30.76,30.80,30.89,30.75,30.72,30.85,30.83,30.49,30.69,30.86,30.68,30.35,30.67,30.70,30.49,30.29,30.44,30.26,30.33,30.31,30.47,30.53,30.19,30.49,30.62,30.44,30.31,30.59,30.60,30.33,30.40,30.64,30.58,30.31,30.65,30.53,30.43,30.37,30.52,30.53,30.50,30.51,30.52,30.42,30.42,30.24,30.24,30.08,29.97,29.95,30.01,29.79,29.83,29.97,29.92,29.58,29.61,29.72,29.99,29.62,29.49,29.90,29.94,29.73,29.49,30.06,30.11,29.75,30.08,30.26,29.98,29.93,30.29,30.34,30.27,30.24,30.57,30.54,30.50,30.22,30.30,30.48,30.42,29.95,30.37,30.79,30.40,29.85,30.54,30.69,30.35,30.12,30.63,30.59,30.73,30.77,30.90,30.94,30.85,30.82,30.80,30.71,30.69,30.63,30.62,30.69,30.65,30.45,30.48,30.58,30.48,30.35,30.47,30.55,30.25,30.31,30.63,30.54,30.64,30.59,30.73,30.69,30.53,30.65,30.77,30.69,30.42,30.69,30.72,30.57,30.56,30.65,30.70,30.62,30.57,30.75,30.79,30.68,30.77,30.78,30.74,30.61,30.68,30.52,30.61,30.61,30.58,30.50,30.56,30.65,30.51,30.66,30.64,30.49,30.51,30.56,30.47,30.37,30.35,30.49,30.13,30.15,30.39,30.25,30.04,30.59,30.49,30.46,30.77,30.72,30.88,30.81,30.87,30.68,30.58,30.71,30.93,30.88,30.89,30.77,30.89,30.96,31.00,31.01,30.96,30.95,30.98,31.01,31.04,30.97,31.00,30.93,30.87,30.79,30.85,31.12,30.90,30.66,30.92,30.89,30.78,30.86,30.86,30.56,30.53,30.72,30.49,30.13,30.11,29.79,30.04,29.87,30.02,29.80,30.13,30.41,30.37,30.32,30.49,30.64,30.35,30.58,30.86,30.81,30.68,30.78,31.00,30.86,30.80,30.90,30.91,30.98,30.89,31.02,31.04,30.96,30.96,30.94,30.83,30.91,30.81,30.71,30.68,30.67,30.65,30.61,30.54,30.54,30.45,30.34,30.22,30.46,30.34,29.88,30.17,30.35,29.87,29.79,30.02,30.15,29.78,29.58,29.88,29.78,29.48,29.43,29.69,29.56,29.24,29.16,29.09,29.48,29.56,29.48,29.54,29.90,29.58,29.73,30.02,29.98,29.76,30.01,30.23,30.14,30.05,30.32,30.45,30.11,30.42,30.37,30.36,30.18,29.94,29.98,29.89,29.63,29.62,29.72,29.42,29.24,29.10,29.00,29.17,29.13,28.76,28.99,29.46,29.40,29.19,29.39,29.86,30.06,30.16,29.78,29.83,29.96,29.86,29.30,29.48,29.87,29.52,29.18,29.31,29.47,29.45,29.36,29.61,29.86,29.81,29.81,30.07,30.05,30.28,30.17,30.31,30.43,30.57,30.61,30.52,30.29,30.47,30.24,30.14,30.31,30.38,30.10,30.08,30.40,30.42,30.26,29.99,30.06,30.20,29.89,29.71,30.26,30.20,29.90,30.04,30.33,30.21,30.42,30.41,30.51,30.58,30.65,30.49,30.71,30.63,30.57,30.82,30.71,30.70,30.79,30.75,30.40,30.39,30.65,30.20,30.68,30.71,30.60,30.21,30.17,30.52,30.28,30.06,29.83,29.58,29.95,29.81,29.62,29.84,30.14,29.67,29.71,30.24,30.08,29.94,30.07,30.40,30.17,30.11,30.40,30.44,30.52,30.45,30.57,30.49,30.54,30.38,30.47,30.60,30.28,30.35,30.51,30.40,29.99,30.26,30.56,30.19,30.01,30.32,30.39,30.31,30.38,30.61,30.46,30.29,30.57,30.72,30.78,30.64,30.53,30.68,30.81,30.66,30.56,30.68,30.77,30.63,30.51,30.80,30.75,30.43,30.55,30.77,30.76,30.57,30.72,30.75,30.60,30.50,30.59,28.51,27.95,26.89,26.52,26.11,25.32,25.38,25.44,25.18,24.89,25.17,25.33,24.72,25.34,25.21,25.55,25.09,25.18,24.12,23.66,23.80,23.42,23.49,23.62,24.02,23.63,22.70,22.77,22.01,21.05,20.51,21.78,21.03,20.17,20.28,21.32,20.59,19.71,20.41,20.45,19.42,19.41,19.83,19.65,19.00,19.04,19.50,19.04,18.36,19.16,19.41,18.59,17.85,18.64,19.28,17.73,17.79,18.57,18.26,18.98,19.30,19.68,19.20,20.17,20.72,20.43,20.05,20.86,21.41,20.54,20.44,21.46,21.79,21.12,21.37,22.66,21.92,21.67,22.49,23.03,22.40,23.62,22.84,23.07,22.35,22.04,22.52,22.11,21.55,20.65,20.85,21.83,21.26,20.50,21.01,22.01,21.45,20.82,21.60,21.79,21.33,22.07,20.75,21.41,20.44,19.77,19.43,20.31,19.53,19.53,20.09,20.32,20.62,20.19,21.19,21.55,21.49,22.18,21.78,21.02,20.99,20.85,20.45,20.10,20.04,19.64,19.19,19.17,18.55,17.56,17.12,16.53,16.10,16.68,15.78,16.40,15.47,14.80,15.71,14.53,16.01,15.07,15.61,16.24,15.94,16.22,16.72,17.42,17.23,17.27,18.18,18.70,18.60,18.06,18.85,18.55,17.75,18.00,18.59,17.98,17.49,17.86,18.19,17.30,16.92,17.36,17.10,15.97,16.68,16.40,16.36,16.57,17.31,17.67,18.08,16.68,16.90,17.68,17.13,16.81,17.62,18.07,16.67,17.01,17.73,17.31,16.75,16.70,17.73,17.88,17.10,17.33,18.78,17.94,19.20,16.50,16.56,15.39,15.76,16.72,16.27,15.15,15.98,15.86,15.29,15.22,15.35,15.21,14.86,15.18,15.54,14.84,14.43,15.15,14.96,14.39,14.83,15.11,15.14,14.77,15.31,15.42,15.26,15.05,15.55,16.47,16.27,15.77,16.00,17.14,17.51,17.15,16.19,16.09,17.47,16.57,15.36,15.91,17.04,16.48,15.49,16.25,17.26,16.23,16.12,17.01,17.64,18.59,18.24,19.18,18.52,19.43,19.20,17.69,18.41,18.91,17.68,17.48,18.52,18.34,16.47,17.19,18.45,16.96,16.08,17.42,18.18,16.48,16.46,17.88,17.77,18.64,17.42,18.10,18.85,17.05,17.31,18.95,18.61,16.72,18.19,19.15,17.76,17.51,19.00,19.23,17.71,18.51,19.78,19.53,19.43,20.00,19.51,18.06,17.80,18.80,17.64,17.55,18.68,17.78,17.11,18.35,18.82,17.25,18.48,18.23,17.28,16.87,17.86,16.98,15.64,16.05,16.87,16.31,15.72,16.33,16.79,16.35,17.38,18.22,17.88,18.86,19.37,20.22,18.56,19.58,18.29,17.87,18.18,19.46,19.10,18.49,18.37,19.38,19.82,20.20,20.22,18.92,18.86,20.05,19.50,18.53,19.37,20.03,19.36,18.23,18.20,19.03,18.80,17.76,17.80,18.69,17.64,17.23,17.74,18.18,17.33,17.03,17.62,18.00,16.93,16.86,16.20,15.91,14.98,14.99,14.82,15.14,16.29,15.61,15.12,16.31,16.94,16.12,16.28,17.29,17.35,17.00,17.16,17.99,17.83,17.24,17.67,18.12,18.41,18.47,20.07,19.91,18.93,19.12,18.92,17.66,18.10,18.46,17.62,17.36,17.39,17.32,16.50,16.56,16.64,15.56,15.27,15.59,15.50,14.62,14.63,14.36,14.12,13.26,13.46,13.46,12.72,12.14,13.02,12.37,11.50,11.66,11.83,11.42,10.64,10.00,9.79,8.40,9.00,10.44,9.13,8.72,9.89,10.07,9.11,9.26,10.28,10.17,9.31,9.93,10.86,10.63,9.84,10.22,10.12,9.22,8.05,8.51,9.83,9.37,8.49,9.27,10.13,9.68,9.08,10.43,10.86,10.50,10.52,11.81,12.33,11.53,12.32,12.96,13.21,12.98,14.19,15.30,15.07,15.90,15.25,14.25,14.57,14.81,14.16,13.36,14.49,14.13,12.53,12.73,13.81,12.38,11.65,12.37,12.83,11.27,11.44,12.94,12.36,11.49,11.77,13.04,12.51,11.74,12.65,11.32,11.87,12.51,12.19,11.81,12.87,13.31,13.02,13.22,14.06,14.59,15.06,14.89,15.04,14.38,13.34,13.27,13.67,13.54,12.32,12.87,13.12,11.99,12.00,11.34,11.33,11.63,11.67,10.66,10.10,9.50,8.88,8.76,8.31,7.49,6.70,6.79,7.22,6.30,5.31,4.95,4.14,3.11,4.39,4.61,3.87,4.43,5.48,6.93,6.80,7.64,6.71,6.04,7.43,7.33,6.05,6.47,7.95,7.21,6.47,7.87,7.94,7.40,7.67,8.69,8.66,8.03,8.54,9.70,9.86,9.14,9.85,9.86,9.46,8.81,8.25,8.69,8.05,7.27,7.35,7.37,6.27,5.94,6.56,5.73,4.36,4.41,4.83,3.71,2.81,3.05,3.08,2.03,1.50,0.77,1.21,2.46,2.42,2.33,2.72,3.65,3.45,3.61,4.44,5.27,5.45,5.36,5.76,6.37,6.51,6.78,7.32,7.92,8.11,8.52,9.12],[31.01,30.95,30.80,30.91,30.83,30.64,30.71,30.81,30.80,30.71,30.89,30.89,30.81,30.86,30.87,30.83,30.80,30.80,30.79,30.73,30.69,30.70,30.76,30.89,30.81,30.89,30.79,30.91,30.99,30.81,30.79,30.92,30.78,30.68,30.73,30.74,30.64,30.44,30.73,30.68,30.59,30.44,30.60,30.65,30.46,30.40,30.71,30.66,30.52,30.62,30.81,30.65,30.51,30.71,30.79,30.64,30.76,30.83,30.79,30.78,30.86,30.88,30.84,30.79,30.87,30.86,30.81,30.85,30.89,30.86,30.78,30.85,30.97,30.85,30.89,31.03,30.96,30.93,31.01,31.02,31.00,31.01,31.05,31.08,31.06,31.01,31.04,30.98,30.92,30.69,30.77,30.94,30.85,30.72,30.84,30.96,30.85,30.82,30.98,30.96,30.86,30.97,30.97,30.85,31.00,30.96,30.87,30.82,30.95,30.92,30.83,30.97,31.01,30.91,31.01,31.03,31.05,30.99,30.93,30.92,30.96,30.92,30.79,30.80,30.90,30.74,30.44,30.70,30.75,30.41,30.38,30.06,30.09,30.32,30.47,30.47,30.50,30.01,29.97,30.21,30.06,30.41,30.22,30.42,30.45,30.16,30.39,30.50,30.47,30.43,30.51,30.72,30.71,30.47,30.62,30.73,30.54,30.42,30.67,30.70,30.21,30.46,30.77,30.51,30.08,30.41,30.61,30.32,29.99,30.24,30.07,30.04,29.98,30.16,30.13,29.87,30.16,30.29,30.17,30.03,30.24,30.24,30.10,30.08,30.32,30.22,30.06,30.44,30.30,30.20,30.14,30.29,30.36,30.25,30.45,30.39,30.18,30.28,30.07,29.91,29.89,29.78,29.57,29.73,29.50,29.42,29.57,29.54,28.94,29.13,29.31,29.52,28.95,29.06,29.39,29.45,29.28,29.21,29.69,29.77,29.28,29.75,29.96,29.72,29.60,30.11,30.14,29.97,29.88,30.33,30.32,30.28,29.94,30.03,30.35,30.24,29.60,30.11,30.57,30.13,29.56,30.33,30.43,29.96,29.80,30.43,30.33,30.62,30.64,30.80,30.83,30.76,30.71,30.61,30.58,30.60,30.50,30.46,30.56,30.47,30.22,30.29,30.42,30.22,30.10,30.30,30.33,29.94,30.10,30.46,30.29,30.47,30.33,30.49,30.45,30.26,30.27,30.52,30.43,30.12,30.43,30.54,30.37,30.33,30.51,30.53,30.47,30.41,30.62,30.64,30.52,30.63,30.67,30.63,30.46,30.55,30.29,30.49,30.48,30.36,30.25,30.41,30.44,30.29,30.38,30.39,30.18,30.14,30.34,30.17,30.04,30.01,30.30,29.79,29.73,30.01,29.97,29.65,30.32,30.28,30.21,30.59,30.61,30.76,30.61,30.75,30.54,30.36,30.60,30.75,30.67,30.62,30.61,30.73,30.74,30.87,30.87,30.74,30.79,30.89,30.85,30.84,30.84,30.89,30.78,30.75,30.58,30.73,30.98,30.66,30.46,30.73,30.69,30.55,30.69,30.64,30.35,30.30,30.47,30.24,29.95,29.88,29.52,29.78,29.54,29.68,29.57,29.92,30.17,30.11,30.09,30.31,30.47,30.21,30.41,30.70,30.52,30.52,30.64,30.80,30.66,30.72,30.76,30.76,30.84,30.75,30.91,30.85,30.84,30.80,30.79,30.72,30.68,30.69,30.60,30.53,30.50,30.52,30.48,30.35,30.38,30.29,30.20,30.05,30.22,30.09,29.67,29.91,29.99,29.61,29.58,29.73,29.91,29.52,29.33,29.55,29.54,29.03,28.99,29.42,29.22,28.74,28.57,28.67,29.22,29.06,28.89,29.31,29.64,29.22,29.26,29.76,29.65,29.48,29.73,29.98,29.91,29.89,30.20,30.28,29.87,30.25,30.10,30.05,29.84,29.53,29.48,29.43,29.20,29.30,29.00,28.95,28.98,28.83,28.35,28.87,28.85,28.29,28.54,29.21,29.13,28.77,29.14,29.67,29.87,29.95,29.52,29.58,29.69,29.59,29.02,29.18,29.57,29.21,28.74,28.99,29.17,29.02,28.95,29.38,29.44,29.41,29.52,29.84,29.80,29.99,29.93,30.09,30.22,30.44,30.38,30.39,30.14,30.37,30.19,29.94,30.17,30.25,29.97,29.86,30.19,30.21,30.05,29.72,29.91,30.00,29.65,29.41,30.01,30.02,29.69,29.84,30.16,30.04,30.25,30.30,30.37,30.43,30.52,30.28,30.59,30.48,30.36,30.69,30.58,30.48,30.61,30.58,30.12,30.12,30.37,29.91,30.45,30.49,30.34,29.91,30.16,30.25,29.96,29.59,29.51,29.26,29.64,29.60,29.09,29.37,29.84,29.35,29.15,29.85,29.85,29.59,29.67,30.10,29.95,29.85,30.08,30.19,30.35,30.32,30.38,30.36,30.33,30.23,30.38,30.44,30.05,30.16,30.43,30.26,29.80,30.03,30.32,29.89,29.75,30.18,30.22,30.04,30.07,30.45,30.36,30.14,30.36,30.57,30.70,30.59,30.26,30.50,30.72,30.51,30.36,30.61,30.74,30.46,30.29,30.64,30.66,30.29,30.37,30.68,30.64,30.40,30.57,30.69,30.48,30.45,30.45,27.97,27.39,26.26,25.81,25.21,24.50,24.53,24.40,24.27,23.86,23.95,24.14,23.59,24.02,23.85,24.40,23.90,23.65,23.00,22.43,22.49,22.09,22.06,22.26,22.34,22.03,21.22,20.94,20.10,19.24,18.60,19.75,19.01,17.96,18.33,19.23,18.37,17.46,18.05,18.58,17.50,17.25,17.65,17.65,17.15,16.96,17.17,16.98,16.13,16.85,17.15,16.41,15.19,16.49,17.16,15.54,16.11,17.12,16.75,16.79,18.06,18.43,17.31,18.14,19.14,18.63,18.12,19.22,20.00,18.83,18.62,20.02,20.12,19.26,19.74,21.02,20.26,20.02,20.70,21.38,20.84,22.03,21.34,21.50,20.59,20.40,20.88,20.43,19.73,18.75,18.73,20.08,19.48,18.29,19.17,20.47,19.67,18.80,20.09,20.47,19.52,21.00,19.52,19.79,19.36,18.77,17.98,18.69,18.33,18.56,18.31,18.59,19.13,18.45,19.39,20.09,19.95,20.67,19.99,19.43,19.45,19.15,18.42,18.36,18.34,17.65,17.29,17.04,16.70,15.35,15.18,14.32,14.37,14.96,14.34,14.99,13.87,13.12,14.41,12.91,14.78,13.53,13.77,14.46,14.34,14.42,14.55,15.79,15.36,15.04,16.58,17.16,17.07,16.43,17.08,16.64,15.33,16.08,16.48,15.64,15.24,15.44,15.87,14.88,14.49,14.91,14.98,13.59,14.38,14.02,14.07,13.98,14.73,15.23,15.55,14.34,14.31,15.51,14.87,14.47,15.41,15.81,14.48,14.65,15.33,15.33,14.69,14.35,15.92,15.97,14.88,15.37,17.13,15.98,17.28,15.05,14.65,13.66,14.33,15.25,14.54,13.32,14.18,14.06,13.31,13.22,13.68,13.35,12.99,13.31,13.65,12.89,12.62,13.32,12.67,12.39,12.81,12.97,12.55,12.54,12.88,13.03,12.70,12.66,13.02,14.13,13.99,13.47,13.66,14.77,15.44,14.93,13.55,13.52,14.98,13.92,12.99,13.54,14.42,13.77,13.25,13.80,14.38,13.82,13.75,14.42,15.03,15.83,15.37,16.45,15.89,16.88,16.47,15.00,15.97,16.57,15.04,14.85,16.23,15.81,14.18,14.72,16.10,14.52,13.74,15.26,15.54,14.13,13.83,15.26,15.03,15.92,14.73,15.75,16.49,14.48,15.05,16.49,15.84,14.57,15.85,16.49,15.00,14.92,16.44,16.49,14.82,15.64,16.95,16.90,16.74,17.09,16.85,15.18,15.04,16.00,14.89,14.84,15.91,15.12,14.59,15.43,16.17,14.94,15.85,15.81,14.64,14.44,15.18,14.48,13.19,13.83,14.34,13.98,13.44,13.90,13.93,14.10,14.82,15.25,15.25,16.16,16.45,17.47,15.92,16.89,15.82,15.53,15.93,17.14,16.77,16.04,16.17,16.95,17.51,17.91,18.00,16.58,16.87,17.91,17.34,16.36,17.34,18.00,17.35,16.38,16.17,16.84,16.35,15.43,15.26,16.24,14.94,14.58,15.02,15.35,14.65,14.42,14.89,14.98,14.22,14.15,13.58,13.31,12.44,12.41,12.09,12.42,13.68,12.96,12.40,13.58,14.33,13.68,13.80,14.53,15.01,14.71,15.02,15.73,15.73,15.30,15.74,16.46,16.68,16.67,18.00,17.33,17.40,17.28,16.75,15.90,16.21,16.34,15.40,15.09,15.15,14.76,14.20,14.11,14.02,12.95,13.00,13.22,13.00,12.18,11.98,12.17,11.77,11.22,11.17,11.58,10.74,10.11,10.85,10.39,9.68,9.77,10.24,9.86,8.82,8.31,8.32,7.33,7.48,8.65,7.63,7.35,8.07,8.41,7.64,7.70,8.62,8.66,7.53,8.55,9.13,8.96,8.15,8.96,8.68,8.04,7.03,7.29,8.31,7.76,7.20,7.93,8.64,7.94,7.54,8.59,9.08,8.88,8.80,9.87,10.26,9.70,10.38,10.89,10.85,11.00,12.07,12.85,12.74,13.35,12.90,11.78,11.90,12.45,11.86,11.00,11.82,11.73,10.59,10.46,11.30,10.29,9.92,10.18,10.35,9.99,9.76,10.79,10.49,9.94,9.99,11.16,10.95,10.50,11.15,9.88,9.99,11.01,10.40,9.91,11.23,11.59,10.72,10.99,12.06,12.36,12.71,12.19,12.48,12.13,10.91,10.90,11.43,11.40,10.06,10.74,11.22,10.24,10.30,9.41,9.60,10.14,10.31,8.92,8.98,7.86,7.39,7.52,6.86,6.29,5.69,5.45,5.75,4.94,4.02,3.67,3.08,2.66,3.27,3.57,3.19,4.04,4.72,5.72,5.77,6.65,5.67,5.33,6.36,6.28,5.01,5.56,6.82,6.25,5.25,6.60,6.94,6.34,6.16,7.04,7.14,6.81,7.23,7.95,8.59,7.58,8.40,8.01,7.90,7.34,6.82,7.03,6.58,5.92,6.23,6.20,5.51,5.09,5.12,4.59,3.31,3.55,4.10,3.37,2.43,2.87,3.34,2.35,2.55,1.20,0.77,1.37,1.95,1.94,2.05,2.46,2.99,2.95,2.77,3.89,4.20,4.19,4.44,5.09,5.24,5.53,5.82,6.32,6.67,6.96,7.69],[31.12,31.06,30.89,31.02,30.93,30.77,30.87,30.91,30.92,30.86,30.97,31.01,30.93,30.98,30.98,30.98,30.95,30.93,30.92,30.81,30.84,30.81,30.86,30.98,30.92,31.00,30.86,30.94,31.03,30.84,30.80,30.92,30.78,30.66,30.75,30.80,30.73,30.52,30.79,30.72,30.67,30.53,30.63,30.65,30.51,30.42,30.63,30.57,30.46,30.53,30.73,30.54,30.42,30.57,30.74,30.60,30.73,30.88,30.79,30.74,30.85,30.93,30.75,30.78,30.87,30.82,30.74,30.84,30.94,30.81,30.78,30.89,30.96,30.87,30.90,31.05,30.99,30.92,31.04,31.07,31.00,31.05,31.10,31.09,31.08,31.01,31.06,30.97,30.89,30.65,30.70,30.94,30.83,30.67,30.85,30.97,30.83,30.72,31.05,31.01,30.93,31.07,31.05,30.91,31.02,30.98,30.93,30.80,30.95,30.92,30.77,31.02,31.00,30.87,31.04,31.07,31.01,30.97,30.90,30.90,30.92,30.87,30.68,30.72,30.90,30.62,30.34,30.65,30.69,30.35,30.40,30.06,30.18,30.36,30.47,30.38,30.55,29.98,30.08,30.23,30.08,30.48,30.34,30.50,30.50,30.18,30.47,30.61,30.54,30.48,30.60,30.75,30.77,30.60,30.62,30.65,30.54,30.45,30.63,30.57,30.22,30.42,30.60,30.50,30.09,30.35,30.48,30.24,30.04,30.17,29.97,30.02,30.04,30.21,30.18,29.93,30.18,30.34,30.18,29.97,30.27,30.36,30.12,30.12,30.42,30.44,30.13,30.50,30.40,30.35,30.29,30.40,30.45,30.37,30.45,30.44,30.24,30.39,30.20,30.13,29.98,29.85,29.86,29.83,29.70,29.59,29.71,29.67,29.18,29.26,29.37,29.67,29.25,29.17,29.59,29.65,29.43,29.21,29.79,29.82,29.43,29.82,30.00,29.73,29.67,30.00,30.10,29.99,29.96,30.42,30.31,30.27,30.04,30.04,30.27,30.24,29.66,30.13,30.64,30.21,29.59,30.34,30.51,30.05,29.80,30.45,30.39,30.60,30.66,30.79,30.80,30.75,30.72,30.62,30.61,30.55,30.49,30.43,30.52,30.51,30.23,30.24,30.33,30.24,30.10,30.19,30.34,30.00,30.05,30.40,30.39,30.48,30.36,30.51,30.49,30.32,30.35,30.57,30.47,30.14,30.50,30.56,30.41,30.37,30.53,30.57,30.44,30.48,30.64,30.69,30.58,30.67,30.70,30.60,30.44,30.57,30.33,30.47,30.46,30.36,30.36,30.48,30.51,30.28,30.49,30.42,30.29,30.31,30.35,30.27,30.11,30.18,30.26,29.87,29.82,30.19,29.95,29.78,30.35,30.33,30.32,30.65,30.61,30.82,30.73,30.84,30.60,30.50,30.68,30.86,30.83,30.82,30.71,30.78,30.89,30.92,30.92,30.89,30.88,30.89,30.92,30.95,30.84,30.91,30.82,30.73,30.65,30.75,31.03,30.80,30.59,30.83,30.76,30.66,30.73,30.72,30.45,30.35,30.56,30.35,30.04,29.95,29.59,29.91,29.68,29.76,29.65,30.01,30.26,30.22,30.19,30.44,30.55,30.24,30.51,30.79,30.68,30.58,30.73,30.94,30.74,30.74,30.87,30.84,30.91,30.81,30.97,30.92,30.89,30.91,30.85,30.81,30.85,30.78,30.64,30.64,30.59,30.57,30.55,30.47,30.42,30.34,30.31,30.12,30.36,30.19,29.75,30.02,30.24,29.75,29.63,29.92,30.06,29.58,29.38,29.76,29.58,29.27,29.17,29.56,29.28,29.01,28.64,28.61,29.14,29.18,29.07,29.27,29.69,29.27,29.40,29.83,29.77,29.52,29.85,30.07,30.01,29.90,30.20,30.32,29.99,30.28,30.20,30.15,29.97,29.75,29.69,29.66,29.40,29.39,29.21,29.16,29.00,28.84,28.52,28.90,28.97,28.36,28.63,29.21,29.21,28.98,29.18,29.69,29.88,30.05,29.60,29.66,29.81,29.72,29.01,29.23,29.69,29.35,28.88,29.10,29.31,29.22,28.98,29.42,29.60,29.54,29.63,29.85,29.76,30.08,29.93,30.07,30.25,30.43,30.45,30.44,30.16,30.36,30.14,29.90,30.13,30.23,29.91,29.84,30.24,30.28,30.13,29.78,29.97,30.02,29.72,29.44,30.10,30.03,29.68,29.87,30.20,30.13,30.36,30.37,30.41,30.55,30.61,30.38,30.68,30.59,30.51,30.81,30.66,30.65,30.71,30.61,30.25,30.23,30.62,30.10,30.62,30.60,30.44,29.88,30.08,30.29,30.00,29.91,29.62,29.35,29.62,29.54,29.29,29.44,29.92,29.40,29.36,30.02,29.96,29.72,29.94,30.29,30.06,29.94,30.27,30.34,30.45,30.39,30.52,30.47,30.47,30.23,30.46,30.48,30.00,30.18,30.49,30.29,29.85,30.20,30.55,30.03,29.88,30.35,30.33,30.10,30.32,30.65,30.39,30.20,30.53,30.71,30.71,30.74,30.44,30.40,30.77,30.65,30.34,30.61,30.76,30.59,30.29,30.71,30.72,30.39,30.42,30.78,30.77,30.46,30.66,30.78,30.59,30.46,30.44,28.25,27.62,26.39,26.07,25.62,24.69,24.72,24.70,24.54,24.08,24.12,24.31,23.73,24.26,24.14,24.52,23.95,23.82,22.97,22.44,22.53,22.10,21.83,22.04,22.05,21.61,20.81,20.41,19.53,18.79,18.28,19.40,18.54,17.62,17.77,18.56,17.85,16.82,17.58,18.10,16.77,16.57,17.28,17.63,16.63,16.55,16.79,16.89,15.83,16.45,17.08,16.33,14.96,16.15,17.17,15.47,15.85,16.64,16.07,16.74,17.38,17.95,17.27,18.12,19.06,18.50,18.08,19.05,19.82,18.43,18.52,19.85,19.86,18.95,19.40,20.73,19.86,19.74,20.66,21.20,20.43,21.76,21.09,21.21,20.41,20.05,20.47,20.01,19.33,18.44,18.32,19.62,19.12,17.95,19.04,20.03,19.36,18.55,19.73,20.13,19.24,20.57,18.97,19.42,18.91,18.00,17.25,18.20,17.63,17.87,18.03,18.41,18.74,18.17,19.26,19.88,19.46,20.23,19.70,19.01,18.98,18.75,18.09,17.81,18.13,17.20,16.71,16.22,16.23,15.08,14.70,13.73,13.50,14.54,14.03,14.94,13.73,12.64,13.90,12.27,14.26,13.01,13.53,14.01,13.93,14.03,14.45,15.48,14.95,14.56,16.04,16.75,16.67,15.78,16.51,16.56,15.27,15.32,16.22,15.47,15.25,15.36,15.88,14.78,14.51,14.84,15.09,13.56,14.20,13.81,13.63,13.72,14.26,14.78,14.92,13.68,14.19,14.94,14.13,13.89,14.97,15.05,13.73,14.48,14.80,14.46,13.97,14.14,15.36,15.31,14.58,15.10,16.59,15.66,17.23,14.67,14.57,13.25,14.04,14.70,14.21,12.53,13.45,13.41,12.98,12.16,12.50,12.75,12.41,12.12,12.77,12.51,11.89,12.14,12.13,11.89,11.99,12.28,12.26,12.18,12.40,12.55,12.40,12.09,12.64,13.52,13.22,12.83,13.28,14.19,14.80,14.21,13.05,13.02,14.40,13.55,12.52,13.01,14.07,13.42,12.50,13.23,14.16,13.25,12.95,13.95,14.66,15.31,15.04,16.10,15.61,16.15,15.95,14.69,15.35,15.82,14.47,14.38,15.51,15.18,13.82,14.31,15.25,13.98,13.23,14.42,14.99,13.74,13.44,14.78,14.55,15.38,14.33,15.33,15.94,14.03,14.56,15.89,15.44,14.12,15.30,15.95,14.58,14.63,15.85,15.98,14.49,15.18,16.58,16.34,16.17,16.67,16.15,14.94,14.71,15.40,14.34,14.54,15.49,14.36,14.13,15.03,15.61,14.14,15.04,14.97,14.25,13.66,14.68,13.95,12.45,13.26,13.97,13.26,12.44,13.37,13.05,13.13,14.31,14.87,14.73,15.66,16.15,17.17,15.63,16.51,15.48,15.22,15.67,16.86,16.52,15.89,15.94,16.84,17.32,17.65,17.88,16.62,16.64,17.96,17.25,16.36,16.98,17.62,16.74,15.93,15.64,16.31,16.18,15.06,14.93,15.75,14.62,14.20,14.70,15.29,14.25,13.97,14.71,14.82,13.67,13.53,12.71,12.68,11.52,11.89,11.49,11.79,13.12,12.57,11.82,13.24,14.01,13.27,13.61,14.50,14.80,14.63,14.89,15.70,15.56,15.15,15.69,16.15,16.40,16.42,18.00,17.37,16.87,17.39,16.74,15.77,15.89,16.21,15.19,14.85,14.91,14.67,13.79,13.77,13.71,12.51,12.45,12.58,12.18,11.50,11.06,11.26,10.82,10.19,10.23,10.53,9.59,8.95,9.73,9.28,8.34,8.31,8.81,8.29,7.39,7.33,7.05,6.06,6.47,7.45,6.60,6.11,7.12,7.48,6.43,6.66,7.72,7.62,6.82,7.65,8.26,8.11,7.51,8.24,7.94,7.45,6.31,6.77,7.75,7.06,6.19,7.05,7.80,7.15,6.59,7.97,8.19,7.70,7.71,8.75,8.72,8.23,9.21,9.71,9.69,9.63,10.93,11.80,11.68,12.37,11.61,10.89,11.05,11.43,10.73,9.91,11.01,10.79,9.42,9.56,10.64,9.50,8.89,9.39,9.98,9.10,8.86,10.39,10.08,9.17,9.46,10.42,10.20,9.70,10.28,9.38,9.49,10.21,9.70,9.42,10.36,10.74,10.34,10.66,11.20,11.74,12.08,11.74,12.05,11.57,10.26,10.29,10.72,10.87,9.34,9.86,10.40,9.43,9.33,8.62,8.85,8.95,9.37,8.15,8.08,7.13,6.80,6.78,6.16,5.81,5.08,4.98,5.29,4.73,3.98,4.14,3.22,2.42,3.41,3.58,2.64,3.96,4.18,5.28,5.08,5.87,5.23,4.71,5.52,5.60,4.68,4.99,5.79,5.79,5.30,5.67,6.16,5.94,5.53,6.34,6.55,6.08,6.14,7.13,7.31,6.38,6.87,6.82,6.68,5.76,5.59,5.91,5.32,4.84,5.06,4.88,4.33,4.11,4.21,4.00,2.79,3.25,3.54,3.08,1.96,2.36,3.18,2.33,2.83,1.75,0.93,0.77,1.08,1.34,1.64,1.56,1.92,2.25,2.45,2.75,3.30,3.32,3.62,3.95,4.16,4.34,4.63,4.89,5.25,5.46,6.24],[31.06,30.99,30.83,30.93,30.87,30.70,30.73,30.82,30.86,30.75,30.91,30.96,30.87,30.97,30.99,30.96,30.94,30.94,30.94,30.82,30.82,30.80,30.86,30.98,30.95,31.05,30.92,31.04,31.14,30.93,30.88,31.02,30.91,30.78,30.87,30.90,30.80,30.66,30.89,30.83,30.78,30.69,30.73,30.76,30.67,30.62,30.78,30.74,30.62,30.65,30.83,30.73,30.55,30.66,30.77,30.68,30.82,30.85,30.92,30.84,30.97,30.95,30.86,30.90,30.99,30.87,30.86,30.97,31.02,30.92,30.90,31.01,31.07,30.97,31.03,31.13,31.05,31.05,31.12,31.15,31.09,31.15,31.17,31.18,31.15,31.07,31.15,31.08,31.06,30.79,30.85,31.06,30.95,30.76,30.89,31.05,30.94,30.83,31.06,31.09,31.00,31.12,31.08,30.98,31.13,31.05,30.99,30.84,31.01,31.00,30.80,31.06,31.08,30.93,31.08,31.14,31.13,31.11,31.03,31.06,31.06,30.94,30.80,30.86,30.96,30.71,30.52,30.79,30.75,30.44,30.51,30.25,30.29,30.47,30.51,30.52,30.60,30.15,30.21,30.36,30.16,30.56,30.42,30.62,30.59,30.35,30.54,30.71,30.65,30.58,30.66,30.89,30.87,30.69,30.74,30.84,30.65,30.65,30.80,30.78,30.42,30.60,30.80,30.64,30.26,30.56,30.64,30.44,30.18,30.32,30.10,30.14,30.11,30.32,30.37,30.01,30.30,30.49,30.31,30.15,30.47,30.52,30.28,30.33,30.55,30.53,30.28,30.61,30.53,30.45,30.38,30.46,30.55,30.47,30.53,30.53,30.36,30.39,30.36,30.20,30.07,29.96,29.81,29.96,29.77,29.65,29.70,29.85,29.38,29.15,29.43,29.79,29.51,29.09,29.61,29.68,29.38,29.22,29.82,29.93,29.45,29.76,30.06,29.72,29.68,30.05,30.15,30.02,29.98,30.40,30.36,30.33,30.05,30.09,30.38,30.37,29.80,30.23,30.69,30.31,29.75,30.41,30.59,30.24,30.02,30.51,30.49,30.66,30.71,30.85,30.86,30.81,30.77,30.70,30.65,30.65,30.54,30.54,30.59,30.57,30.30,30.29,30.45,30.33,30.15,30.33,30.41,30.09,30.13,30.52,30.45,30.55,30.48,30.64,30.56,30.37,30.52,30.62,30.57,30.25,30.57,30.63,30.47,30.43,30.58,30.64,30.53,30.47,30.68,30.73,30.63,30.70,30.74,30.67,30.52,30.64,30.44,30.54,30.55,30.45,30.37,30.45,30.59,30.42,30.61,30.55,30.38,30.42,30.46,30.34,30.20,30.15,30.33,29.93,29.94,30.25,30.11,29.88,30.47,30.49,30.43,30.73,30.74,30.89,30.78,30.87,30.63,30.56,30.70,30.88,30.86,30.80,30.70,30.83,30.92,30.97,30.98,30.89,30.88,30.94,30.94,30.97,30.91,30.97,30.86,30.81,30.73,30.81,31.05,30.85,30.62,30.88,30.88,30.75,30.80,30.80,30.53,30.44,30.63,30.45,30.19,30.03,29.66,30.02,29.68,29.83,29.62,30.06,30.32,30.30,30.24,30.47,30.61,30.33,30.53,30.81,30.71,30.61,30.72,30.93,30.82,30.74,30.89,30.84,30.93,30.84,30.98,30.93,30.89,30.91,30.92,30.77,30.88,30.77,30.67,30.64,30.64,30.62,30.55,30.51,30.49,30.38,30.31,30.21,30.42,30.24,29.78,30.15,30.35,29.79,29.72,29.96,30.13,29.66,29.49,29.79,29.65,29.34,29.28,29.69,29.40,29.06,28.84,28.80,29.24,29.28,29.21,29.34,29.74,29.40,29.52,29.92,29.80,29.54,29.90,30.11,29.99,29.91,30.18,30.25,29.90,30.25,30.24,30.29,29.99,29.70,29.81,29.77,29.34,29.42,29.49,29.09,28.97,28.80,28.61,28.84,28.89,28.43,28.58,29.27,29.24,28.96,29.15,29.76,29.98,30.07,29.63,29.71,29.83,29.75,29.09,29.28,29.73,29.29,28.85,29.02,29.17,29.15,28.97,29.39,29.58,29.58,29.56,29.82,29.87,30.20,29.93,30.14,30.29,30.48,30.50,30.44,30.11,30.32,30.06,29.88,30.08,30.18,29.91,29.81,30.29,30.23,30.11,29.80,30.00,30.02,29.69,29.43,30.11,29.97,29.64,29.88,30.22,30.07,30.33,30.30,30.37,30.49,30.56,30.31,30.65,30.51,30.44,30.76,30.60,30.66,30.73,30.67,30.31,30.31,30.62,30.08,30.61,30.66,30.49,30.15,30.22,30.45,30.20,30.01,29.64,29.44,29.90,29.72,29.44,29.71,30.04,29.56,29.55,30.11,30.02,29.81,29.90,30.30,30.08,30.01,30.26,30.31,30.41,30.34,30.47,30.41,30.48,30.34,30.47,30.47,30.22,30.28,30.47,30.32,29.92,30.23,30.51,30.07,29.97,30.35,30.36,30.26,30.36,30.57,30.42,30.25,30.61,30.73,30.75,30.69,30.50,30.61,30.67,30.63,30.47,30.62,30.71,30.59,30.44,30.69,30.66,30.45,30.46,30.72,30.67,30.48,30.63,30.69,30.48,30.39,30.43,28.05,27.37,26.10,25.86,25.30,24.28,24.33,24.40,24.14,23.72,24.00,24.20,23.60,24.18,24.03,24.50,23.74,23.78,22.82,22.28,22.55,22.16,21.76,21.83,22.07,21.41,20.77,20.69,19.85,18.84,18.59,19.93,18.84,17.94,18.44,19.05,17.90,17.03,17.30,18.36,16.54,16.54,17.64,17.62,16.41,16.98,17.27,17.02,16.06,16.77,17.50,16.34,15.62,16.52,17.17,15.66,15.48,16.32,16.10,16.72,17.21,17.59,17.15,18.02,18.73,18.67,17.98,18.93,19.58,18.57,18.64,19.67,20.13,19.27,19.62,20.62,20.12,19.91,20.78,21.35,20.53,21.89,21.32,21.27,20.22,20.30,20.76,20.30,19.31,18.39,18.35,19.96,19.30,18.17,18.63,20.24,19.49,18.95,20.10,19.99,19.25,20.35,18.58,19.58,18.64,17.97,17.15,18.19,17.15,17.33,18.03,18.40,18.77,18.62,19.66,19.74,19.50,20.28,19.82,18.89,19.04,19.12,18.14,17.86,18.43,17.82,17.21,16.43,16.33,15.38,14.43,13.45,12.99,14.04,13.26,14.44,13.45,12.33,13.58,12.26,13.77,13.02,13.57,14.33,13.97,14.28,14.66,15.51,15.07,14.84,15.87,16.42,16.46,15.74,16.41,16.29,15.28,15.54,15.94,15.49,15.12,15.61,16.00,14.94,14.66,15.07,15.05,13.72,13.99,13.90,13.74,14.02,14.72,15.03,15.27,14.08,14.42,15.28,14.45,14.16,15.10,15.23,13.82,14.45,14.85,14.44,14.14,14.43,15.40,15.34,14.97,15.21,16.41,15.56,17.03,14.65,14.57,13.32,13.96,14.73,14.24,12.82,13.41,13.11,12.92,12.33,12.23,12.91,12.31,11.99,12.65,12.41,11.82,12.13,12.35,11.87,11.91,12.70,12.53,12.20,12.87,13.11,12.88,12.31,13.09,14.03,13.51,13.35,13.61,14.44,15.12,14.49,13.26,13.63,14.88,13.73,12.64,13.39,14.33,13.64,12.87,13.59,14.29,13.44,13.15,14.22,14.80,15.62,15.35,16.35,15.91,16.67,16.51,14.89,15.68,16.29,15.16,14.82,15.96,15.63,14.33,14.83,15.95,14.57,13.94,14.90,15.64,14.12,13.99,15.06,14.63,15.68,14.83,15.97,16.36,14.58,14.95,16.34,15.83,14.40,15.47,16.19,15.21,14.71,16.37,16.70,15.05,15.75,17.09,16.77,16.51,16.92,16.63,15.44,14.79,15.57,14.54,14.74,15.67,14.56,14.28,15.49,15.63,14.40,15.00,15.17,14.59,13.87,14.95,14.08,13.07,13.54,14.20,13.63,12.81,13.43,13.25,13.20,14.40,14.90,14.75,16.01,16.24,17.04,15.72,16.49,15.43,15.17,15.47,16.62,16.17,15.76,15.63,16.70,17.13,17.83,17.91,16.28,16.50,17.92,17.03,16.48,17.13,17.85,16.90,15.97,15.74,16.40,16.38,15.03,14.94,15.89,14.91,14.46,15.21,15.40,14.45,14.04,14.95,15.00,13.80,13.60,12.79,12.85,11.83,12.15,11.79,12.02,13.40,12.99,12.22,13.28,14.15,13.37,13.54,14.69,14.92,14.43,14.59,15.57,15.61,15.11,15.56,16.05,16.34,16.57,17.90,17.30,16.63,16.94,17.06,15.69,15.64,15.91,14.97,14.54,14.73,14.39,13.80,13.75,13.76,12.43,12.44,12.60,12.28,11.58,11.34,11.22,10.98,10.19,10.36,10.36,9.51,9.16,10.05,9.09,8.47,8.48,8.65,8.09,7.44,7.37,7.29,6.28,6.52,7.55,6.77,6.26,7.08,7.43,6.68,6.75,7.70,7.74,7.04,7.65,8.36,8.37,7.50,8.10,8.04,7.32,6.25,6.52,7.82,7.38,6.46,7.19,7.92,7.35,6.96,7.98,8.34,7.80,7.94,8.95,8.96,8.55,9.31,10.14,10.05,9.71,10.98,12.01,11.77,12.63,11.85,11.08,11.46,11.77,11.22,10.23,11.31,11.09,9.75,9.93,11.02,9.96,9.16,9.87,10.41,9.11,9.06,10.81,10.31,9.06,9.63,10.58,9.88,9.35,10.32,9.03,9.50,10.07,9.73,9.74,10.67,10.83,10.52,10.92,11.57,12.08,12.30,12.31,12.21,11.64,10.84,10.46,11.01,11.04,9.74,9.96,10.27,9.50,9.17,8.44,8.65,8.77,9.04,8.10,7.65,6.86,6.47,6.31,5.85,5.36,4.82,4.90,5.05,4.18,3.89,3.58,2.97,2.51,3.30,3.31,2.95,3.81,4.22,5.50,5.27,5.81,5.06,4.65,5.34,5.49,4.60,4.83,5.85,5.47,4.90,5.49,6.23,5.62,5.36,6.36,6.61,5.84,5.95,7.01,6.84,6.03,6.50,6.70,6.06,5.31,5.44,5.68,4.78,4.39,4.68,4.32,3.73,3.85,3.97,3.45,2.56,3.01,3.33,2.54,1.98,2.57,3.01,2.11,2.67,1.74,1.34,0.96,0.76,0.98,1.29,1.57,1.61,1.85,2.14,2.49,2.54,2.87,3.20,3.41,3.54,3.74,4.27,4.26,4.60,5.11,5.76],[30.99,30.93,30.83,30.89,30.82,30.70,30.80,30.84,30.90,30.83,30.91,30.93,30.93,30.97,30.96,30.94,30.96,30.95,30.90,30.85,30.84,30.82,30.85,30.98,30.90,31.04,30.90,31.00,31.02,30.86,30.83,30.96,30.87,30.72,30.81,30.88,30.77,30.56,30.83,30.78,30.76,30.59,30.62,30.74,30.64,30.54,30.74,30.77,30.59,30.66,30.77,30.77,30.58,30.70,30.80,30.74,30.84,30.88,30.90,30.84,30.93,30.94,30.94,30.90,30.96,30.94,30.87,30.93,30.97,30.93,30.86,30.97,31.03,30.93,31.01,31.09,30.94,31.00,31.08,31.09,31.05,31.12,31.12,31.18,31.12,30.97,31.12,31.05,31.00,30.73,30.84,31.00,30.93,30.72,30.92,31.03,30.91,30.87,30.99,31.07,30.96,31.10,31.05,30.91,31.13,31.01,30.95,30.86,31.03,31.04,30.87,31.07,31.10,30.91,31.03,31.13,31.12,31.10,31.00,31.02,31.05,30.99,30.79,30.90,30.84,30.77,30.59,30.81,30.78,30.42,30.52,30.19,30.18,30.42,30.49,30.55,30.61,30.05,30.14,30.33,30.19,30.59,30.43,30.59,30.62,30.34,30.50,30.70,30.60,30.56,30.67,30.87,30.83,30.63,30.74,30.80,30.60,30.56,30.71,30.77,30.24,30.52,30.84,30.62,30.24,30.55,30.63,30.41,30.15,30.26,30.02,30.08,29.96,30.21,30.20,29.88,30.28,30.40,30.25,30.08,30.34,30.44,30.21,30.12,30.47,30.42,30.24,30.51,30.53,30.44,30.24,30.43,30.52,30.43,30.55,30.49,30.33,30.43,30.27,30.07,30.05,29.97,29.71,29.94,29.73,29.47,29.67,29.83,29.29,29.00,29.31,29.82,29.42,28.94,29.62,29.65,29.19,28.95,29.80,29.66,29.11,29.65,29.81,29.53,29.49,30.03,30.11,29.89,29.80,30.39,30.26,30.31,29.91,29.98,30.22,30.15,29.50,30.09,30.55,30.00,29.44,30.31,30.38,30.06,29.73,30.41,30.39,30.67,30.61,30.85,30.81,30.81,30.72,30.64,30.58,30.61,30.44,30.38,30.55,30.47,30.18,30.19,30.39,30.17,30.03,30.22,30.36,29.91,29.91,30.49,30.42,30.51,30.38,30.53,30.56,30.21,30.41,30.54,30.47,30.08,30.50,30.62,30.32,30.36,30.59,30.53,30.42,30.39,30.69,30.69,30.56,30.69,30.73,30.59,30.43,30.59,30.45,30.48,30.54,30.45,30.24,30.37,30.57,30.39,30.56,30.48,30.33,30.33,30.33,30.20,30.13,29.96,30.24,29.84,29.83,30.17,30.10,29.90,30.43,30.43,30.38,30.70,30.71,30.82,30.72,30.81,30.64,30.40,30.64,30.82,30.77,30.64,30.62,30.76,30.83,30.87,30.89,30.80,30.82,30.91,30.90,30.85,30.89,30.95,30.87,30.76,30.66,30.77,30.95,30.67,30.48,30.68,30.70,30.57,30.62,30.63,30.38,30.21,30.54,30.33,30.06,29.96,29.68,29.83,29.49,29.49,29.43,29.91,30.12,30.01,30.12,30.28,30.36,30.22,30.39,30.68,30.50,30.54,30.58,30.77,30.70,30.71,30.71,30.80,30.92,30.74,30.94,30.83,30.85,30.82,30.78,30.71,30.72,30.73,30.62,30.49,30.53,30.57,30.49,30.34,30.40,30.37,30.22,30.08,30.31,30.18,29.57,29.99,30.19,29.71,29.58,29.86,30.00,29.48,29.34,29.59,29.50,29.18,29.13,29.47,29.33,29.02,28.68,28.70,29.18,29.13,28.90,29.26,29.63,29.19,29.32,29.80,29.70,29.47,29.72,29.92,29.92,29.84,30.09,30.23,29.74,30.25,30.09,30.16,29.79,29.52,29.45,29.49,29.20,29.29,29.10,28.88,28.93,28.82,28.45,28.77,28.87,28.49,28.48,28.99,29.08,28.94,29.17,29.72,29.94,30.06,29.64,29.65,29.73,29.65,28.75,29.10,29.56,29.15,28.64,28.97,29.08,28.91,28.86,29.31,29.33,29.30,29.38,29.61,29.73,30.02,29.79,30.09,30.32,30.50,30.40,30.41,30.05,30.39,30.09,29.82,30.10,30.24,29.77,29.64,30.16,30.25,30.04,29.67,29.89,29.99,29.54,29.39,30.05,29.87,29.59,29.72,30.21,30.01,30.29,30.25,30.34,30.44,30.55,30.23,30.59,30.38,30.36,30.68,30.48,30.56,30.65,30.62,30.16,30.05,30.50,29.90,30.58,30.69,30.48,30.02,30.07,30.42,30.05,29.87,29.55,29.33,29.79,29.65,29.26,29.54,29.87,29.20,29.20,29.89,29.85,29.56,29.56,30.21,29.90,29.79,30.07,30.21,30.33,30.19,30.33,30.29,30.34,30.22,30.33,30.25,29.98,30.15,30.37,30.21,29.74,30.05,30.30,29.89,29.80,30.21,30.26,30.01,30.19,30.44,30.37,30.16,30.48,30.53,30.76,30.72,30.42,30.58,30.79,30.43,30.31,30.66,30.67,30.50,30.36,30.61,30.56,30.21,30.38,30.62,30.60,30.29,30.50,30.59,30.41,30.33,30.35,27.70,26.95,25.89,25.41,24.75,23.95,24.12,23.91,23.65,23.26,23.39,23.41,22.76,23.27,22.99,23.50,22.96,22.79,21.77,21.21,21.22,20.80,20.63,20.83,20.83,20.53,19.88,19.48,18.68,17.49,16.93,18.44,17.35,16.53,16.86,17.17,16.47,15.84,16.07,16.51,15.29,15.41,16.19,16.18,15.47,15.48,15.86,15.93,14.89,15.45,16.15,15.38,14.12,15.26,16.24,14.60,14.85,16.30,15.34,15.79,16.15,16.77,16.28,16.71,17.25,17.52,16.70,17.32,18.17,17.30,17.07,17.91,18.51,17.79,17.73,18.87,19.23,18.31,19.10,20.13,19.18,20.74,19.81,20.03,18.97,19.32,19.34,18.76,18.15,17.27,17.10,18.62,18.13,17.05,17.65,18.90,18.12,17.51,18.63,18.50,18.31,19.27,18.18,18.73,17.80,17.30,16.60,17.33,16.91,16.81,17.09,17.55,17.62,17.72,18.20,18.35,18.40,19.16,18.56,17.96,18.09,17.84,16.90,16.88,17.36,16.72,15.95,15.57,15.43,14.05,13.89,12.69,12.37,13.65,13.10,14.17,13.06,12.07,13.10,12.00,13.58,12.72,13.13,13.79,13.58,13.68,13.55,14.55,14.34,14.00,14.89,15.37,15.41,14.76,15.33,15.17,14.25,14.85,14.97,14.53,14.55,14.43,14.81,13.95,13.72,13.92,14.14,12.41,13.00,12.92,12.76,12.92,13.31,13.69,14.04,12.91,13.39,14.05,13.17,13.52,14.14,14.03,12.96,13.73,13.80,13.55,13.44,13.48,14.24,14.33,13.98,14.09,15.21,14.79,16.14,14.26,13.80,12.98,13.40,14.09,13.64,12.41,12.76,12.60,12.31,11.96,11.91,12.22,11.92,11.65,11.97,11.85,11.37,11.40,11.41,11.12,11.00,11.82,11.40,11.20,11.69,11.99,11.68,11.33,11.91,12.74,12.41,11.87,12.17,13.14,13.87,13.29,11.88,12.38,13.38,12.21,11.26,12.26,12.76,12.02,11.71,12.35,12.69,11.59,11.76,12.88,13.18,13.95,13.97,15.00,14.55,15.40,14.93,13.43,14.45,15.00,13.65,13.23,14.56,14.22,13.01,13.33,14.43,13.26,12.62,13.80,14.21,13.23,12.71,13.90,13.65,14.37,13.62,14.34,14.97,13.36,13.77,14.86,14.44,13.48,14.15,14.84,13.72,13.51,14.61,15.06,13.53,14.22,15.43,15.23,14.89,15.42,15.22,13.72,13.31,14.22,12.98,13.25,14.09,13.25,13.16,13.85,14.18,12.96,13.64,14.02,13.35,12.73,13.46,12.99,12.08,12.46,13.08,12.77,11.37,12.45,11.87,12.11,13.20,13.57,13.41,14.69,14.93,15.85,14.55,15.46,14.35,14.13,14.44,15.54,15.25,14.42,14.49,15.48,16.21,16.69,16.88,15.27,15.21,16.59,16.11,15.10,15.86,16.83,15.89,14.88,14.41,15.15,14.81,13.62,13.48,14.71,13.14,12.56,13.62,13.77,12.78,12.60,13.28,13.37,12.04,12.14,11.35,11.43,10.35,10.76,10.15,10.58,11.51,11.39,10.34,11.55,12.53,11.91,11.88,12.78,13.42,13.22,13.26,14.35,14.60,14.16,14.52,14.94,15.25,15.49,16.59,16.16,15.74,15.95,15.57,14.79,14.45,15.11,13.89,13.23,13.38,12.98,12.52,12.31,12.34,11.18,10.88,11.02,10.73,10.18,10.04,9.89,9.58,9.16,9.23,9.28,8.64,8.21,9.09,8.26,7.89,8.06,8.03,7.64,6.75,6.72,6.60,5.77,5.80,6.89,6.17,5.53,6.34,6.82,6.08,6.14,6.83,6.91,6.22,6.78,7.34,7.21,6.60,7.26,7.04,6.47,5.73,6.05,6.68,6.57,5.98,6.54,7.02,6.53,6.39,7.01,7.53,6.90,7.22,7.76,8.17,7.91,8.44,8.81,9.00,9.06,9.87,10.67,10.46,11.30,10.26,9.83,9.89,10.29,9.58,8.91,9.57,9.42,8.48,8.35,9.34,8.31,8.02,8.29,8.49,7.82,7.95,9.00,8.88,7.93,8.49,9.15,9.00,8.50,9.29,8.09,8.35,8.97,8.38,8.32,9.20,9.32,9.11,9.12,9.95,10.35,10.83,10.30,10.54,10.02,9.09,8.90,9.33,9.21,8.26,8.67,9.03,8.37,8.23,7.59,7.92,8.20,8.25,7.20,7.05,6.23,5.94,5.93,5.62,5.08,4.66,4.62,4.66,3.94,3.25,3.10,2.98,2.58,3.17,2.99,2.76,3.68,4.01,5.47,5.00,5.42,4.94,4.20,5.07,5.16,4.11,4.15,5.24,5.08,4.32,5.31,5.43,5.26,5.00,5.91,5.82,5.36,5.46,6.28,6.34,5.54,5.79,5.77,5.44,4.56,4.84,4.90,4.55,4.15,4.29,4.00,3.33,3.15,3.10,3.19,2.24,2.63,2.89,2.34,1.63,2.32,2.78,2.40,2.98,2.08,1.79,1.48,0.93,0.76,0.91,1.29,1.41,1.63,1.90,2.33,2.39,2.62,2.83,3.12,3.10,3.39,4.02,4.18,4.55,4.77,5.71],[30.93,30.91,30.74,30.83,30.78,30.60,30.67,30.74,30.78,30.68,30.78,30.85,30.79,30.89,30.90,30.88,30.87,30.85,30.80,30.77,30.71,30.68,30.72,30.87,30.82,30.91,30.75,30.78,30.81,30.67,30.62,30.77,30.63,30.53,30.58,30.61,30.57,30.42,30.65,30.54,30.50,30.38,30.50,30.56,30.43,30.33,30.64,30.58,30.45,30.50,30.73,30.51,30.41,30.59,30.69,30.53,30.66,30.76,30.76,30.62,30.71,30.77,30.78,30.71,30.74,30.77,30.72,30.72,30.77,30.78,30.68,30.78,30.83,30.71,30.77,30.89,30.84,30.77,30.92,30.93,30.89,30.96,30.91,31.01,31.00,30.90,30.93,30.85,30.80,30.56,30.65,30.80,30.73,30.60,30.73,30.81,30.73,30.70,30.90,30.88,30.83,30.97,30.93,30.75,30.94,30.80,30.80,30.74,30.91,30.82,30.70,30.92,30.90,30.71,30.93,30.97,30.90,30.90,30.73,30.80,30.78,30.74,30.59,30.62,30.75,30.61,30.37,30.55,30.58,30.30,30.32,29.96,30.08,30.26,30.40,30.37,30.45,29.92,29.96,30.18,29.93,30.33,30.10,30.30,30.33,30.03,30.32,30.41,30.36,30.33,30.39,30.60,30.58,30.45,30.48,30.58,30.39,30.36,30.50,30.53,30.10,30.38,30.67,30.38,30.02,30.37,30.46,30.20,29.87,30.10,29.97,29.94,29.82,30.05,29.95,29.68,30.11,30.15,30.01,29.79,30.16,30.12,29.86,29.91,30.17,30.17,29.86,30.25,30.23,30.12,30.04,30.22,30.22,30.18,30.38,30.26,30.06,30.15,29.95,29.80,29.83,29.65,29.57,29.55,29.41,29.20,29.32,29.46,28.84,28.83,29.08,29.56,29.05,29.01,29.38,29.50,29.27,29.02,29.70,29.77,29.25,29.63,29.76,29.70,29.58,30.01,30.05,29.89,29.83,30.28,30.18,30.13,30.00,29.94,30.26,30.18,29.58,30.05,30.56,30.14,29.41,30.30,30.41,29.91,29.68,30.34,30.24,30.56,30.58,30.72,30.77,30.68,30.66,30.62,30.55,30.52,30.45,30.40,30.45,30.43,30.10,30.15,30.26,30.09,29.93,30.18,30.22,29.77,29.84,30.29,30.28,30.35,30.23,30.42,30.35,30.12,30.22,30.38,30.34,29.97,30.34,30.44,30.28,30.21,30.39,30.44,30.34,30.31,30.50,30.58,30.48,30.53,30.60,30.53,30.34,30.44,30.23,30.34,30.30,30.19,30.09,30.28,30.28,30.05,30.24,30.23,30.13,30.01,30.16,30.05,29.81,29.89,30.07,29.66,29.56,30.00,29.84,29.67,30.25,30.23,30.20,30.62,30.55,30.73,30.60,30.74,30.57,30.39,30.59,30.75,30.72,30.66,30.58,30.69,30.79,30.82,30.85,30.80,30.80,30.84,30.83,30.83,30.77,30.84,30.78,30.66,30.58,30.74,30.99,30.66,30.54,30.74,30.64,30.57,30.64,30.62,30.39,30.27,30.39,30.23,30.03,29.88,29.40,29.80,29.49,29.63,29.46,29.94,30.21,30.12,30.14,30.33,30.45,30.09,30.45,30.66,30.52,30.47,30.60,30.80,30.65,30.63,30.74,30.75,30.81,30.67,30.84,30.79,30.75,30.74,30.75,30.73,30.79,30.68,30.58,30.50,30.47,30.50,30.44,30.35,30.30,30.23,30.16,30.01,30.18,30.06,29.54,29.88,30.06,29.52,29.49,29.79,29.85,29.31,29.30,29.54,29.36,28.78,29.03,29.43,29.10,28.79,28.46,28.48,28.96,28.80,28.70,29.04,29.48,28.91,29.12,29.65,29.36,29.20,29.53,29.82,29.75,29.63,29.98,30.06,29.67,30.14,30.08,30.13,29.80,29.43,29.52,29.51,29.03,29.08,28.93,28.88,28.71,28.56,28.14,28.59,28.68,28.22,28.26,29.01,28.98,28.67,28.89,29.47,29.76,29.85,29.36,29.47,29.63,29.51,28.79,29.03,29.52,29.09,28.53,28.82,28.97,28.91,28.72,29.24,29.37,29.39,29.44,29.70,29.73,30.04,29.82,29.94,30.13,30.32,30.30,30.28,29.98,30.16,29.95,29.75,30.03,30.03,29.74,29.73,30.07,30.07,29.93,29.67,29.73,29.83,29.45,29.30,29.95,29.90,29.58,29.64,30.09,29.91,30.15,30.11,30.15,30.34,30.40,30.05,30.37,30.28,30.22,30.56,30.38,30.40,30.44,30.43,30.07,30.03,30.31,29.76,30.35,30.41,30.23,29.79,29.71,30.17,29.88,29.72,29.18,29.20,29.64,29.41,29.00,29.40,29.73,29.28,29.23,29.91,29.78,29.40,29.66,30.14,29.86,29.73,30.05,30.10,30.30,30.14,30.28,30.26,30.20,30.07,30.32,30.32,29.94,30.00,30.30,30.12,29.67,29.98,30.26,29.86,29.52,30.08,30.15,29.91,30.02,30.28,30.18,29.95,30.31,30.49,30.66,30.63,30.27,30.47,30.74,30.44,30.02,30.49,30.62,30.42,30.36,30.48,30.51,30.25,30.26,30.57,30.54,30.29,30.42,30.58,30.42,30.34,30.30,27.65,26.71,25.42,25.05,24.11,23.39,23.65,23.42,23.19,22.59,22.75,22.82,22.16,22.77,22.56,23.04,22.53,22.46,21.37,20.98,20.90,20.39,20.18,20.32,20.12,19.70,18.92,18.30,17.69,16.91,16.55,17.54,16.54,15.68,16.36,16.86,15.86,15.23,15.59,16.44,15.08,14.78,15.58,15.82,14.92,15.07,15.04,15.30,13.99,14.58,15.43,14.67,13.04,14.48,15.60,13.48,14.39,15.41,15.17,15.30,16.03,16.48,15.45,16.22,17.34,16.87,16.03,17.34,18.02,16.58,16.54,17.96,18.02,17.17,17.64,18.68,18.11,17.85,18.58,19.25,18.69,19.68,19.17,19.16,18.28,18.28,18.60,18.07,17.29,16.54,16.44,17.85,17.43,16.10,17.05,18.37,17.56,16.86,18.16,18.48,17.74,19.04,17.65,18.14,17.71,16.57,16.03,16.69,16.40,16.61,16.44,17.03,17.23,17.03,17.48,17.96,17.65,18.28,17.80,17.19,17.36,17.16,16.20,16.24,16.77,15.72,15.15,15.01,14.68,13.36,12.75,12.32,11.41,12.87,12.22,13.30,12.23,11.17,12.47,11.23,13.07,12.35,12.82,13.47,13.38,13.23,13.38,14.43,14.08,13.55,14.74,15.25,15.22,14.60,15.16,15.04,13.69,14.13,14.77,14.20,13.68,13.70,14.23,13.55,13.10,13.21,13.26,11.87,12.44,12.07,11.98,12.27,12.69,13.20,13.31,12.43,12.65,13.42,12.60,12.79,13.48,13.52,12.78,12.92,13.29,13.43,13.07,13.02,14.13,14.15,13.66,13.66,15.27,14.47,15.77,13.78,13.34,12.56,13.11,13.67,13.24,11.98,12.63,12.57,12.02,11.44,11.83,12.22,11.39,11.20,12.00,11.74,10.67,11.23,10.98,10.55,10.52,11.07,10.85,10.70,10.87,11.31,10.84,10.74,10.99,11.85,11.77,11.27,11.51,12.57,13.17,12.44,11.10,11.72,12.54,11.48,10.64,11.60,12.14,11.24,11.09,11.72,12.00,11.18,11.41,12.27,12.42,13.24,13.08,13.94,13.54,14.19,13.94,12.62,13.54,14.03,12.89,12.44,13.75,13.47,12.19,12.61,13.71,12.46,11.92,13.10,13.40,12.12,11.98,12.99,13.02,13.50,12.73,13.82,14.30,12.41,13.19,14.19,13.60,12.70,13.52,13.98,12.90,12.92,14.08,14.41,12.84,13.57,14.81,14.44,14.28,14.67,14.40,13.08,12.74,13.65,12.51,12.73,13.77,12.86,12.67,13.30,13.81,12.66,13.51,13.62,12.76,12.32,12.94,12.49,11.67,12.23,12.40,12.00,11.30,11.90,11.41,11.61,12.63,12.88,12.85,13.75,14.30,15.07,13.81,14.35,13.53,13.11,13.64,14.66,14.28,13.56,13.71,14.74,14.99,15.68,15.54,14.07,14.37,15.57,15.05,14.21,14.88,15.63,14.78,13.94,13.74,14.27,13.87,12.88,12.81,13.64,12.39,12.02,12.81,13.05,12.04,11.79,12.69,12.73,11.54,11.69,11.11,10.84,9.80,10.07,9.66,9.89,10.95,10.69,9.88,10.97,11.71,11.32,11.48,11.98,12.69,12.50,12.70,13.45,13.54,13.40,13.88,14.19,14.39,14.82,15.94,15.22,14.84,15.13,14.78,14.19,13.93,14.08,13.41,12.51,12.71,12.61,11.92,11.64,11.65,10.86,10.43,10.59,10.43,9.74,9.44,9.49,9.26,8.62,8.75,8.92,8.07,7.53,8.66,7.72,7.10,7.20,7.62,7.04,6.14,6.34,6.28,5.42,5.57,6.23,5.59,5.17,5.82,6.20,5.41,5.41,6.25,6.43,5.62,6.10,6.85,6.75,6.12,6.92,6.67,6.21,5.31,5.76,6.53,5.87,5.37,6.10,6.60,5.93,5.71,6.68,6.97,6.55,6.76,7.42,7.56,7.34,8.07,8.65,8.54,8.66,9.51,10.52,10.15,10.94,10.06,9.20,9.36,9.85,9.14,8.46,9.15,9.02,8.28,8.17,8.87,8.27,7.50,7.79,8.17,7.80,7.55,8.72,8.56,7.57,8.19,8.92,8.63,8.15,8.87,7.72,7.97,8.84,8.21,7.85,8.75,9.17,8.67,8.71,9.54,10.09,10.37,9.87,10.19,9.71,8.56,8.52,8.94,8.93,7.74,8.23,8.93,7.84,7.96,7.15,7.42,7.76,8.05,6.66,6.74,5.88,5.79,5.65,5.03,4.58,3.78,3.80,4.00,3.33,2.77,2.69,2.54,2.31,2.88,2.62,2.53,3.42,3.74,4.53,4.74,5.21,4.41,4.03,4.68,4.66,3.88,3.95,4.94,4.52,3.88,4.79,5.04,4.65,4.30,5.04,5.29,4.88,4.99,5.84,6.01,5.08,5.50,5.30,5.11,4.45,4.49,4.52,4.16,3.54,3.74,3.54,3.07,2.86,3.01,2.90,1.94,2.34,2.63,2.31,1.63,2.20,2.62,2.35,3.00,2.31,1.69,1.60,1.37,0.87,0.77,1.05,1.47,1.58,1.52,1.88,2.14,2.20,2.44,2.77,2.77,2.95,3.49,3.70,4.19,4.54,5.29],[31.10,31.05,30.89,30.98,30.90,30.77,30.80,30.86,30.90,30.79,30.94,30.99,30.92,31.01,31.00,31.01,30.97,30.97,30.92,30.84,30.82,30.81,30.84,30.96,30.93,31.04,30.91,30.98,31.07,30.85,30.81,30.95,30.85,30.69,30.78,30.83,30.78,30.57,30.86,30.73,30.71,30.60,30.62,30.68,30.54,30.48,30.66,30.62,30.47,30.57,30.74,30.58,30.41,30.58,30.68,30.60,30.74,30.77,30.83,30.68,30.81,30.87,30.75,30.78,30.88,30.77,30.74,30.85,30.94,30.83,30.79,30.92,31.02,30.88,30.93,31.06,31.00,30.97,31.05,31.07,31.03,31.08,31.10,31.13,31.13,31.02,31.09,31.02,30.95,30.70,30.77,30.99,30.86,30.69,30.86,31.00,30.84,30.75,31.02,31.03,30.89,31.08,31.02,30.91,31.06,30.95,30.91,30.78,30.97,30.92,30.76,31.01,31.00,30.87,31.06,31.09,31.05,31.05,30.93,30.97,30.96,30.88,30.73,30.76,30.91,30.65,30.41,30.71,30.67,30.36,30.44,30.13,30.17,30.36,30.46,30.41,30.55,30.06,30.15,30.28,30.09,30.48,30.31,30.51,30.49,30.25,30.50,30.60,30.48,30.51,30.61,30.78,30.81,30.65,30.68,30.67,30.58,30.54,30.69,30.61,30.33,30.48,30.66,30.49,30.19,30.38,30.49,30.33,30.09,30.21,29.97,30.04,30.02,30.22,30.25,29.87,30.18,30.38,30.21,30.04,30.32,30.44,30.16,30.23,30.48,30.48,30.21,30.57,30.49,30.42,30.35,30.41,30.51,30.41,30.48,30.48,30.26,30.35,30.24,30.12,30.06,30.02,29.75,29.83,29.69,29.60,29.60,29.75,29.27,28.92,29.29,29.67,29.39,29.14,29.57,29.64,29.40,29.16,29.71,29.80,29.44,29.72,30.00,29.66,29.62,29.99,30.04,29.96,29.92,30.37,30.29,30.30,30.06,30.02,30.29,30.36,29.76,30.18,30.69,30.29,29.66,30.39,30.58,30.07,29.91,30.49,30.44,30.63,30.70,30.83,30.85,30.78,30.74,30.67,30.65,30.61,30.53,30.49,30.55,30.53,30.23,30.27,30.37,30.27,30.08,30.22,30.31,30.03,30.09,30.42,30.40,30.49,30.38,30.53,30.48,30.29,30.43,30.57,30.52,30.15,30.52,30.60,30.44,30.42,30.55,30.62,30.47,30.45,30.66,30.71,30.59,30.67,30.71,30.64,30.46,30.59,30.36,30.50,30.49,30.38,30.32,30.43,30.55,30.34,30.56,30.51,30.32,30.34,30.40,30.27,30.09,30.13,30.28,29.84,29.80,30.17,30.00,29.82,30.40,30.45,30.41,30.73,30.72,30.86,30.74,30.87,30.68,30.60,30.74,30.91,30.89,30.87,30.76,30.88,30.94,30.97,30.97,30.91,30.90,30.93,30.95,30.99,30.89,30.93,30.84,30.76,30.68,30.77,31.05,30.84,30.62,30.86,30.86,30.74,30.80,30.79,30.57,30.44,30.61,30.45,30.15,29.96,29.62,29.96,29.63,29.75,29.56,29.98,30.29,30.26,30.23,30.46,30.62,30.30,30.63,30.80,30.74,30.64,30.78,30.97,30.79,30.82,30.89,30.86,30.91,30.85,30.97,30.94,30.92,30.91,30.89,30.85,30.90,30.88,30.73,30.67,30.66,30.66,30.64,30.55,30.53,30.44,30.39,30.19,30.39,30.24,29.69,30.07,30.30,29.77,29.61,29.94,30.06,29.56,29.37,29.77,29.58,29.16,29.17,29.60,29.30,28.93,28.65,28.66,29.07,29.22,29.04,29.20,29.64,29.19,29.36,29.82,29.73,29.45,29.82,30.09,29.99,29.88,30.15,30.27,29.88,30.27,30.13,30.19,29.91,29.71,29.70,29.68,29.25,29.25,29.28,29.02,28.79,28.62,28.34,28.73,28.77,28.15,28.38,29.09,29.14,28.79,29.13,29.65,29.94,30.04,29.58,29.61,29.85,29.71,29.00,29.05,29.62,29.15,28.65,28.90,29.16,29.13,28.88,29.31,29.61,29.53,29.52,29.84,29.79,30.14,29.94,30.04,30.21,30.41,30.45,30.41,30.10,30.40,30.07,29.89,30.16,30.22,29.88,29.84,30.25,30.25,30.11,29.88,29.95,29.99,29.69,29.33,30.06,30.01,29.59,29.80,30.27,30.12,30.39,30.34,30.36,30.54,30.59,30.31,30.62,30.49,30.41,30.77,30.58,30.61,30.62,30.61,30.22,30.27,30.48,30.00,30.52,30.60,30.38,29.89,30.16,30.36,30.09,29.93,29.48,29.27,29.66,29.60,29.24,29.51,29.91,29.41,29.31,30.08,29.93,29.63,29.89,30.31,30.06,29.95,30.18,30.30,30.45,30.35,30.50,30.42,30.43,30.24,30.43,30.53,30.12,30.21,30.46,30.32,29.85,30.17,30.49,30.05,29.88,30.30,30.34,30.11,30.24,30.54,30.30,30.17,30.52,30.68,30.76,30.64,30.45,30.56,30.75,30.59,30.34,30.52,30.67,30.52,30.42,30.63,30.63,30.36,30.36,30.67,30.69,30.43,30.59,30.71,30.53,30.43,30.36,27.88,27.10,25.81,25.54,24.73,23.82,23.79,23.78,23.47,23.18,23.34,23.52,22.92,23.59,23.52,24.06,23.23,23.17,22.27,21.75,21.87,21.47,21.16,21.20,21.29,20.39,19.91,19.75,18.98,18.07,17.78,19.08,17.89,17.14,17.51,18.21,17.01,16.36,16.50,17.62,15.95,16.07,16.79,17.04,15.99,16.48,16.59,16.54,15.54,15.98,16.85,15.88,14.63,15.88,16.46,15.02,14.84,16.12,15.65,16.18,16.94,17.28,16.60,17.47,18.50,18.19,17.57,18.50,19.23,17.89,18.00,19.25,19.23,18.45,18.91,19.92,19.31,19.14,20.17,20.63,19.66,21.05,20.41,20.38,19.53,19.45,19.66,19.24,18.53,17.79,17.54,18.89,18.60,17.42,18.08,19.50,18.88,18.09,19.25,19.57,18.42,19.87,17.97,18.80,18.12,17.20,16.16,17.31,16.47,16.82,17.29,17.69,17.99,17.90,18.82,19.18,18.58,19.45,18.88,18.13,18.24,18.07,17.54,17.18,17.75,16.94,16.49,15.47,15.61,14.58,13.72,12.72,12.15,13.40,12.74,13.87,13.03,11.74,13.26,11.90,13.53,12.92,13.33,13.79,13.63,13.97,14.27,15.07,14.78,14.51,15.42,16.00,16.07,15.28,16.06,15.92,14.69,15.14,15.44,15.08,14.54,15.02,15.42,14.54,14.12,14.47,14.67,13.25,13.46,13.24,13.14,13.27,13.78,14.32,14.43,13.07,13.73,14.72,13.80,13.42,14.40,14.66,13.27,13.78,14.27,13.87,13.61,13.79,14.82,14.68,14.37,14.57,15.88,14.96,16.31,14.15,14.08,12.79,13.36,14.31,13.92,12.41,12.73,12.66,12.59,11.86,11.78,12.43,12.09,11.46,11.99,11.90,11.31,11.29,11.54,11.30,11.03,11.72,11.67,11.59,11.59,12.05,12.08,11.16,11.98,12.92,12.36,12.08,12.35,13.15,13.98,13.46,12.02,12.46,13.66,12.69,11.51,12.31,13.22,12.53,11.84,12.66,13.37,12.53,12.34,13.42,14.04,14.66,14.42,15.38,14.95,15.62,15.35,13.98,14.55,15.12,13.99,13.64,14.70,14.43,13.16,13.61,14.72,13.60,12.92,13.95,14.54,13.46,13.26,14.22,13.84,14.63,14.37,15.33,15.39,13.70,14.32,15.38,14.68,13.61,14.59,15.01,14.03,13.88,15.30,15.41,13.95,14.86,16.23,15.77,15.58,15.98,15.66,14.42,14.06,14.75,13.71,13.94,14.95,13.63,13.66,14.65,14.98,13.73,14.30,14.48,13.90,13.20,14.11,13.39,12.29,12.93,13.38,12.68,11.90,12.77,12.52,12.48,13.58,14.08,14.12,15.13,15.62,16.37,15.12,15.84,14.83,14.58,14.83,16.04,15.49,15.01,14.92,15.93,16.46,16.80,16.91,15.58,15.92,17.02,16.32,15.49,16.05,16.84,15.76,14.96,14.78,15.52,15.43,14.26,14.18,15.11,13.88,13.32,14.01,14.57,13.54,13.23,14.07,14.13,13.07,12.91,12.12,12.05,10.91,11.16,10.64,11.14,12.35,11.91,11.13,12.49,13.14,12.28,12.69,13.67,13.93,13.59,14.00,14.86,14.71,14.41,15.23,15.69,15.56,15.86,16.89,16.69,16.00,16.30,16.13,15.31,14.96,15.46,14.43,14.02,14.19,13.75,13.04,13.21,13.09,11.74,11.74,11.91,11.55,10.74,10.36,10.48,10.02,9.22,9.53,9.69,8.73,8.25,9.13,8.39,7.83,7.73,8.13,7.68,6.91,6.83,6.77,5.80,5.97,7.00,6.21,5.72,6.53,6.94,5.95,6.15,7.05,7.06,6.19,7.03,7.58,7.50,6.72,7.51,7.31,6.68,5.74,5.93,7.06,6.62,5.81,6.65,7.22,6.62,6.31,7.30,7.64,7.10,7.30,8.07,8.05,7.77,8.57,9.17,9.03,9.03,10.25,11.38,11.05,12.02,11.04,10.20,10.55,10.98,10.14,9.15,10.23,10.12,8.82,8.80,9.85,9.02,8.34,8.76,9.10,8.30,8.26,9.39,9.20,8.29,8.68,9.52,9.08,8.53,9.22,8.19,8.50,9.22,8.76,8.56,9.41,9.73,9.34,9.57,10.26,10.79,11.25,10.89,11.24,10.56,9.48,9.45,9.71,9.87,8.62,8.94,9.37,8.47,8.33,7.60,7.81,7.91,8.24,7.14,6.86,6.08,5.91,5.74,5.15,4.88,4.14,4.23,4.31,3.87,2.97,3.11,2.57,2.39,3.34,3.09,2.83,3.93,4.16,5.11,5.01,5.54,4.92,4.57,5.08,5.06,4.33,4.49,5.42,5.06,4.31,5.24,5.58,5.19,4.89,5.77,5.93,5.41,5.39,6.16,6.13,5.37,5.83,5.93,5.62,4.96,4.99,5.08,4.52,3.95,4.25,4.18,3.52,3.19,3.65,3.40,2.15,2.81,3.16,2.71,1.86,2.54,3.12,2.56,3.23,2.27,1.86,1.67,1.49,1.23,0.86,0.76,1.04,1.48,1.48,1.60,1.95,2.20,2.37,2.61,2.96,3.20,3.47,3.70,4.17,4.45,5.32],[31.14,31.10,30.94,31.01,30.96,30.81,30.86,30.91,30.96,30.84,30.97,31.02,30.92,31.03,31.05,31.04,31.02,31.01,30.98,30.85,30.87,30.84,30.91,31.02,30.98,31.09,30.93,31.03,31.09,30.86,30.83,31.00,30.86,30.73,30.84,30.88,30.77,30.60,30.87,30.81,30.75,30.61,30.67,30.70,30.55,30.50,30.72,30.63,30.53,30.57,30.74,30.60,30.42,30.59,30.70,30.62,30.80,30.81,30.84,30.71,30.89,30.88,30.78,30.78,30.92,30.80,30.78,30.94,30.98,30.87,30.86,30.99,31.05,30.95,31.02,31.12,31.04,31.02,31.10,31.15,31.06,31.15,31.14,31.18,31.15,31.04,31.12,31.06,31.01,30.73,30.80,31.02,30.91,30.72,30.90,31.02,30.87,30.77,31.02,31.05,30.95,31.12,31.06,30.88,31.09,30.99,30.94,30.82,31.02,30.98,30.76,31.02,31.06,30.89,31.04,31.14,31.09,31.11,30.99,31.02,31.01,30.91,30.76,30.79,30.90,30.64,30.46,30.74,30.70,30.31,30.47,30.12,30.21,30.39,30.49,30.42,30.55,29.99,30.16,30.28,30.11,30.47,30.28,30.51,30.50,30.29,30.46,30.66,30.53,30.52,30.63,30.85,30.85,30.67,30.69,30.71,30.51,30.55,30.69,30.65,30.26,30.49,30.65,30.46,30.16,30.43,30.55,30.32,30.02,30.23,29.93,29.93,29.96,30.18,30.26,29.75,30.19,30.36,30.20,29.88,30.31,30.44,30.12,30.15,30.43,30.50,30.09,30.49,30.52,30.39,30.30,30.43,30.55,30.40,30.49,30.47,30.27,30.28,30.18,30.11,29.95,29.92,29.71,29.75,29.61,29.41,29.52,29.65,29.13,28.86,29.09,29.60,29.33,29.01,29.45,29.53,29.35,29.05,29.62,29.76,29.33,29.60,29.94,29.60,29.56,29.90,30.06,29.97,29.91,30.41,30.28,30.31,30.03,29.93,30.24,30.31,29.70,30.10,30.65,30.28,29.63,30.35,30.58,30.25,29.97,30.49,30.50,30.63,30.70,30.80,30.83,30.78,30.70,30.67,30.58,30.58,30.47,30.43,30.52,30.51,30.18,30.18,30.38,30.21,30.00,30.22,30.29,30.00,30.01,30.43,30.39,30.50,30.38,30.57,30.48,30.28,30.42,30.59,30.49,30.14,30.51,30.59,30.39,30.36,30.57,30.58,30.44,30.44,30.69,30.71,30.60,30.68,30.69,30.62,30.49,30.63,30.42,30.51,30.54,30.45,30.34,30.43,30.58,30.36,30.57,30.50,30.30,30.29,30.39,30.22,30.04,30.10,30.26,29.76,29.79,30.16,30.08,29.95,30.47,30.50,30.48,30.75,30.78,30.91,30.80,30.89,30.78,30.70,30.77,30.93,30.90,30.92,30.84,30.94,30.97,31.01,30.99,30.96,30.93,30.97,30.96,31.02,30.92,30.95,30.87,30.80,30.70,30.78,31.04,30.84,30.60,30.84,30.85,30.74,30.79,30.79,30.60,30.44,30.64,30.52,30.22,30.05,29.67,29.99,29.67,29.81,29.59,30.01,30.35,30.27,30.25,30.49,30.60,30.31,30.57,30.84,30.77,30.69,30.80,30.99,30.83,30.86,30.93,30.89,30.96,30.88,31.01,30.98,30.97,30.96,30.96,30.88,30.95,30.89,30.79,30.76,30.74,30.70,30.64,30.57,30.55,30.46,30.39,30.20,30.44,30.28,29.79,30.15,30.33,29.79,29.64,29.95,30.11,29.56,29.44,29.78,29.62,29.27,29.20,29.62,29.39,28.97,28.75,28.70,29.11,29.26,29.09,29.21,29.71,29.29,29.42,29.84,29.79,29.47,29.82,30.10,30.00,29.80,30.15,30.27,29.85,30.22,30.16,30.21,29.90,29.60,29.69,29.59,29.22,29.27,29.31,28.99,28.81,28.73,28.44,28.73,28.83,28.26,28.42,29.19,29.20,28.89,29.10,29.76,29.98,30.12,29.63,29.67,29.84,29.73,29.00,29.17,29.67,29.23,28.74,28.93,29.11,29.10,28.84,29.26,29.45,29.43,29.51,29.74,29.77,30.11,29.89,30.05,30.28,30.46,30.49,30.40,30.11,30.40,30.07,29.84,30.15,30.22,29.87,29.78,30.28,30.31,30.18,29.82,29.99,30.04,29.65,29.45,30.14,30.05,29.60,29.87,30.26,30.13,30.36,30.33,30.42,30.52,30.62,30.31,30.60,30.51,30.45,30.72,30.53,30.59,30.65,30.61,30.22,30.21,30.56,30.04,30.60,30.65,30.53,30.03,30.21,30.47,30.13,29.93,29.67,29.37,29.81,29.67,29.32,29.67,29.96,29.43,29.41,30.02,29.89,29.72,29.86,30.22,30.10,29.96,30.18,30.26,30.37,30.33,30.43,30.40,30.41,30.29,30.40,30.40,30.13,30.26,30.45,30.29,29.86,30.20,30.44,30.07,29.92,30.26,30.38,30.20,30.21,30.50,30.41,30.26,30.51,30.70,30.74,30.70,30.55,30.64,30.74,30.62,30.45,30.67,30.54,30.56,30.46,30.65,30.62,30.41,30.41,30.65,30.61,30.45,30.61,30.61,30.44,30.44,30.37,28.04,27.27,25.84,25.56,24.95,23.86,23.80,23.92,23.71,23.46,23.64,23.74,23.37,23.83,23.73,24.18,23.62,23.56,22.58,22.15,22.25,21.98,21.47,21.70,21.75,21.14,20.55,20.43,19.50,18.49,18.19,19.53,18.47,17.49,18.09,18.87,17.52,16.89,17.22,18.10,16.65,16.42,17.33,17.52,16.37,16.74,17.14,16.71,15.81,16.56,17.11,16.02,15.15,16.33,16.81,15.36,15.26,16.46,16.26,16.42,17.18,17.54,16.91,17.85,18.50,18.41,17.77,18.88,19.49,18.36,18.35,19.52,19.73,18.91,19.48,20.54,19.76,19.56,20.52,21.26,20.14,21.69,21.12,20.94,19.93,20.03,20.32,19.78,18.91,18.15,18.11,19.52,19.11,17.93,18.54,19.95,19.26,18.57,19.73,19.89,19.11,20.16,18.49,19.29,18.32,17.51,17.12,17.70,16.98,17.12,17.56,18.14,18.53,18.36,19.35,19.48,19.08,19.97,19.42,18.71,18.75,18.58,17.85,17.59,18.05,17.49,16.92,16.31,16.24,14.92,14.29,13.03,12.68,13.76,13.04,14.23,13.44,12.34,13.60,12.60,14.11,13.34,14.20,14.82,14.38,14.50,15.01,15.50,15.23,14.99,16.22,16.44,16.80,16.06,16.71,16.43,15.27,15.57,15.71,15.31,14.86,15.26,15.66,14.80,14.34,14.58,14.97,13.45,13.85,13.53,13.54,13.66,14.49,14.99,15.22,13.96,14.25,15.29,14.33,14.11,14.97,15.32,14.00,14.32,15.10,14.70,14.29,14.49,15.74,15.43,15.25,15.44,16.84,15.78,17.18,14.88,14.77,13.66,14.34,15.12,14.51,13.33,13.76,13.42,13.25,12.58,12.63,12.93,12.58,12.22,12.90,12.51,11.94,12.17,12.52,11.90,11.86,12.69,12.46,12.02,12.61,13.00,12.97,12.22,12.86,13.81,13.32,13.18,13.33,14.22,14.91,14.31,13.02,13.30,14.46,13.43,12.38,13.18,13.88,13.24,12.76,13.37,13.83,13.08,13.18,14.01,14.38,15.45,15.07,16.23,15.72,16.52,16.10,14.58,15.40,16.20,14.75,14.37,15.71,15.46,13.96,14.48,15.60,14.41,13.63,14.66,15.32,14.10,13.95,14.88,14.56,15.51,14.82,15.66,16.09,14.38,14.89,16.09,15.62,14.39,15.30,15.91,14.91,14.70,16.19,16.30,14.81,15.58,17.18,16.64,16.36,16.96,16.59,15.13,14.74,15.74,14.57,14.63,15.88,14.72,14.25,15.28,15.97,14.46,15.22,15.19,14.67,14.09,14.80,14.14,13.22,13.56,14.03,13.56,12.97,13.61,13.42,13.23,14.25,15.01,14.63,15.83,16.34,17.13,15.51,16.44,15.35,14.70,15.31,16.33,16.01,15.33,15.34,16.43,16.67,17.41,17.42,15.72,16.11,17.28,16.72,15.64,16.57,17.46,16.52,15.47,15.50,16.03,15.75,14.66,14.77,15.69,14.02,13.95,14.71,15.17,13.71,13.69,14.63,14.43,13.51,13.50,12.71,12.59,11.66,12.08,11.59,11.71,12.93,12.66,11.88,12.72,13.80,13.10,13.14,13.88,14.36,14.20,14.29,15.06,15.26,14.97,15.33,15.78,16.11,16.33,17.52,17.17,16.25,16.65,16.59,15.65,15.22,15.76,14.93,14.23,14.49,14.23,13.74,13.57,13.66,12.34,12.15,12.35,12.04,11.23,10.92,10.85,10.47,9.73,9.87,10.06,9.14,8.66,9.75,8.79,8.25,8.26,8.75,8.24,7.30,7.53,7.45,6.33,6.35,7.42,6.66,6.07,6.79,7.17,6.34,6.32,7.29,7.35,6.47,7.04,7.81,7.76,6.88,7.80,7.70,7.03,6.01,6.49,7.66,6.96,6.25,7.31,7.71,7.07,6.95,7.93,7.98,7.65,8.06,8.73,8.81,8.68,9.50,9.95,9.80,9.83,11.04,12.11,11.69,12.63,12.00,10.78,11.02,11.65,11.03,9.86,10.87,10.97,9.59,9.47,10.67,9.82,8.93,9.37,10.09,8.95,8.66,10.39,10.11,8.91,9.30,10.24,9.64,8.94,10.04,8.54,9.01,9.67,9.15,9.18,10.08,10.34,10.04,10.43,10.99,11.61,11.92,11.86,11.92,11.27,10.28,9.89,10.34,10.49,9.22,9.40,9.81,8.85,8.65,7.79,7.98,8.30,8.44,7.36,6.98,6.12,6.02,5.76,5.37,4.90,4.10,4.42,4.60,3.85,3.15,3.25,3.04,2.95,3.63,3.60,3.26,4.35,4.63,5.61,5.59,6.17,5.36,4.91,5.56,5.50,4.68,4.79,5.57,5.38,4.58,5.18,5.82,5.21,4.85,5.75,6.11,5.43,5.47,6.26,6.12,5.36,5.78,5.95,5.46,4.78,4.99,5.09,4.52,3.84,4.56,4.27,3.47,3.40,3.95,3.59,2.33,3.21,3.65,2.77,2.12,3.13,3.54,2.73,3.51,2.55,2.35,2.02,1.72,1.67,1.42,0.94,0.77,1.10,1.30,1.63,1.71,1.99,2.36,2.39,2.60,3.05,3.37,3.51,3.94,4.36,5.05],[31.07,31.04,30.89,30.98,30.92,30.76,30.81,30.90,30.89,30.80,30.93,30.99,30.93,31.00,31.00,30.98,30.98,30.97,30.93,30.86,30.82,30.81,30.87,30.97,30.95,31.04,30.87,30.95,31.00,30.80,30.75,30.92,30.77,30.65,30.77,30.79,30.71,30.53,30.81,30.71,30.64,30.52,30.60,30.67,30.55,30.51,30.69,30.66,30.52,30.61,30.74,30.61,30.45,30.61,30.76,30.64,30.80,30.81,30.83,30.71,30.83,30.87,30.79,30.80,30.86,30.81,30.76,30.84,30.89,30.84,30.78,30.90,30.97,30.86,30.92,31.03,30.98,30.92,31.03,31.08,31.01,31.12,31.08,31.15,31.14,30.98,31.08,30.99,30.96,30.66,30.74,30.94,30.85,30.65,30.87,30.97,30.78,30.74,31.00,30.99,30.86,31.06,31.04,30.82,31.07,30.93,30.91,30.78,30.99,30.95,30.75,30.99,31.01,30.87,31.01,31.08,31.03,31.06,30.93,30.96,30.94,30.85,30.71,30.77,30.87,30.67,30.46,30.74,30.71,30.36,30.48,30.11,30.19,30.37,30.48,30.44,30.55,29.91,30.08,30.24,30.10,30.48,30.21,30.47,30.51,30.20,30.41,30.61,30.48,30.45,30.57,30.78,30.77,30.60,30.64,30.70,30.52,30.47,30.68,30.65,30.26,30.52,30.72,30.46,30.20,30.49,30.59,30.29,30.06,30.25,30.08,30.03,29.96,30.29,30.21,29.81,30.21,30.36,30.20,29.95,30.33,30.34,30.03,30.10,30.36,30.41,30.02,30.39,30.43,30.35,30.19,30.36,30.47,30.31,30.47,30.42,30.16,30.26,30.11,29.96,29.80,29.78,29.60,29.72,29.53,29.28,29.45,29.61,29.03,28.96,29.13,29.67,29.14,29.16,29.53,29.61,29.40,29.20,29.81,29.81,29.37,29.72,30.02,29.77,29.71,30.07,30.19,30.03,29.94,30.47,30.30,30.28,30.08,30.02,30.28,30.35,29.62,30.18,30.61,30.27,29.57,30.35,30.55,30.13,29.97,30.43,30.44,30.62,30.67,30.82,30.85,30.77,30.68,30.66,30.63,30.61,30.47,30.44,30.57,30.53,30.21,30.24,30.40,30.24,30.07,30.29,30.35,30.07,30.09,30.46,30.43,30.52,30.39,30.53,30.49,30.35,30.43,30.53,30.50,30.15,30.46,30.56,30.38,30.34,30.52,30.55,30.39,30.37,30.63,30.67,30.54,30.65,30.69,30.59,30.46,30.58,30.36,30.43,30.46,30.39,30.27,30.37,30.50,30.30,30.49,30.43,30.22,30.20,30.32,30.19,30.00,30.08,30.23,29.80,29.81,30.13,30.10,29.87,30.39,30.46,30.36,30.70,30.74,30.88,30.71,30.83,30.64,30.50,30.67,30.87,30.85,30.81,30.71,30.86,30.91,30.95,30.96,30.87,30.90,30.93,30.92,30.96,30.88,30.96,30.86,30.74,30.64,30.75,31.00,30.78,30.57,30.82,30.78,30.67,30.72,30.69,30.49,30.39,30.53,30.46,30.19,30.04,29.71,29.98,29.75,29.83,29.64,30.08,30.29,30.22,30.21,30.42,30.57,30.24,30.54,30.72,30.71,30.62,30.70,30.93,30.77,30.75,30.88,30.87,30.92,30.81,30.96,30.91,30.89,30.87,30.88,30.85,30.88,30.76,30.67,30.60,30.54,30.59,30.56,30.43,30.42,30.34,30.27,30.18,30.30,30.18,29.78,30.02,30.17,29.75,29.63,29.86,29.96,29.42,29.41,29.55,29.41,29.00,28.98,29.40,29.19,28.87,28.52,28.59,28.98,29.01,28.72,29.09,29.52,29.14,29.10,29.66,29.58,29.37,29.60,29.88,29.89,29.79,30.05,30.21,29.71,30.19,29.96,30.10,29.81,29.43,29.29,29.47,29.21,29.20,29.00,29.03,28.96,28.75,28.36,28.88,28.95,28.31,28.54,29.16,29.15,28.85,29.11,29.69,29.92,30.06,29.57,29.68,29.81,29.69,29.02,29.23,29.67,29.28,28.83,29.11,29.20,29.14,28.93,29.35,29.43,29.44,29.45,29.80,29.78,30.03,29.79,30.10,30.26,30.47,30.44,30.37,30.12,30.33,30.09,29.83,30.14,30.21,29.84,29.78,30.22,30.26,30.15,29.77,29.95,30.03,29.56,29.49,30.09,30.03,29.64,29.83,30.21,30.05,30.22,30.22,30.29,30.38,30.51,30.14,30.48,30.31,30.29,30.63,30.38,30.43,30.49,30.47,29.96,29.99,30.36,29.74,30.38,30.39,30.35,29.68,29.98,30.31,29.94,29.68,29.32,29.09,29.59,29.35,29.02,29.25,29.63,29.29,29.09,29.75,29.66,29.39,29.53,30.02,29.92,29.70,29.99,30.11,30.28,30.16,30.25,30.24,30.21,30.05,30.24,30.30,29.88,30.09,30.23,30.14,29.56,29.92,30.19,29.81,29.65,30.03,30.19,29.86,30.02,30.37,30.29,30.10,30.29,30.58,30.69,30.64,30.34,30.54,30.75,30.53,30.22,30.61,30.63,30.27,30.29,30.58,30.55,30.21,30.22,30.51,30.41,30.23,30.44,30.52,30.31,30.27,30.32,27.93,27.14,25.88,25.37,24.69,23.85,23.94,23.78,23.71,23.25,23.46,23.52,22.93,23.54,23.42,23.89,23.31,23.06,22.11,21.72,21.87,21.50,21.15,21.28,21.48,20.94,20.21,19.84,18.88,17.90,17.48,18.79,17.56,16.75,17.34,17.89,16.75,16.21,16.57,17.45,15.94,15.82,16.58,16.85,15.68,15.86,16.35,15.99,14.92,15.56,16.26,15.32,14.26,15.63,16.18,14.49,14.69,16.08,15.81,15.89,16.51,17.01,16.29,17.24,18.09,18.00,17.16,18.29,19.12,17.80,17.93,19.13,19.17,18.25,18.94,20.08,19.01,18.90,20.11,20.87,19.75,21.33,20.80,20.77,19.72,19.33,19.86,19.39,18.27,17.51,17.44,19.03,18.63,17.21,18.16,19.56,18.76,18.09,19.26,19.44,18.62,19.81,18.45,18.91,18.09,17.41,16.76,17.34,17.01,17.10,17.02,17.53,18.08,17.71,18.68,19.25,18.82,19.55,18.86,18.16,18.41,18.23,17.19,17.10,17.59,16.87,16.11,15.69,15.51,14.18,13.51,12.48,11.87,13.25,12.57,13.85,12.89,12.00,13.03,11.99,13.64,13.13,13.38,14.22,13.95,13.98,14.32,15.05,14.67,14.55,15.66,16.05,16.21,15.45,16.05,15.63,14.52,14.78,15.20,14.82,14.26,14.37,14.92,14.18,13.63,13.89,14.14,12.58,13.04,12.68,12.79,12.87,13.47,13.89,14.25,13.07,13.32,14.45,13.51,13.51,14.08,14.52,13.40,13.76,14.15,14.04,13.97,13.83,15.04,14.75,14.54,14.65,16.17,15.25,16.76,14.49,14.09,13.13,13.80,14.72,14.16,12.77,13.23,13.21,12.67,12.21,12.31,12.43,12.16,11.97,12.26,11.95,11.45,11.54,11.54,11.24,11.24,11.67,11.50,11.27,11.60,12.02,11.83,11.22,11.79,12.77,12.48,12.22,12.31,13.08,13.98,13.27,12.03,12.13,13.37,12.32,11.61,12.06,12.75,11.98,11.70,12.25,12.68,11.86,12.15,12.98,13.25,14.27,14.05,15.01,14.48,15.35,14.95,13.41,14.46,14.97,13.61,13.14,14.58,14.29,12.68,13.29,14.65,13.26,12.47,13.89,14.51,13.00,13.01,14.09,13.89,14.70,13.84,14.88,15.37,13.05,13.81,15.21,14.57,13.44,14.44,15.11,13.76,13.76,15.10,15.31,13.70,14.50,16.00,15.50,15.23,15.78,15.46,14.08,13.71,14.65,13.40,13.62,14.70,13.77,13.42,14.27,14.89,13.55,14.27,14.43,13.71,13.05,13.91,13.20,12.24,12.73,13.09,12.69,11.97,12.65,12.42,12.50,13.33,13.90,13.79,14.76,15.30,15.98,14.42,15.33,14.37,13.78,14.44,15.52,15.17,14.35,14.51,15.59,15.87,16.55,16.50,15.07,15.33,16.49,15.89,14.91,15.80,16.57,15.63,14.85,14.63,15.26,14.67,13.79,13.91,14.59,13.05,12.67,13.46,13.77,12.54,12.46,13.32,13.34,12.40,12.46,11.99,11.63,10.63,10.87,10.61,10.67,11.59,11.56,10.89,11.55,12.54,12.16,12.21,12.82,13.52,13.39,13.52,14.28,14.45,14.27,14.64,15.10,15.40,15.65,16.86,16.25,15.63,15.78,15.66,14.96,14.49,14.90,14.22,13.40,13.57,13.37,13.00,12.51,12.52,11.54,11.08,11.28,11.07,10.42,9.98,10.14,9.82,9.34,9.45,9.53,8.71,8.29,9.18,8.46,7.66,8.16,8.47,7.71,6.58,6.81,6.98,5.76,5.87,6.97,6.25,5.50,6.27,6.65,5.77,5.76,6.79,6.97,6.10,6.54,7.50,7.31,6.40,7.41,7.22,6.86,5.68,6.30,7.08,6.47,5.80,6.86,7.18,6.46,6.33,7.42,7.61,7.12,7.60,8.19,8.36,8.22,8.88,9.11,9.24,9.35,10.29,11.17,10.95,11.63,10.94,10.05,10.16,10.52,9.80,9.22,9.96,9.90,8.82,8.79,9.63,8.69,8.17,8.50,9.01,8.39,8.07,9.35,9.52,8.40,8.63,9.83,9.49,8.80,9.61,8.24,8.44,9.33,8.65,8.56,9.62,9.77,9.19,9.56,10.28,10.94,11.00,10.65,10.81,10.28,9.38,9.14,9.50,9.64,8.43,8.70,9.27,8.47,8.20,7.29,7.68,7.88,8.22,6.89,6.76,5.89,5.77,5.66,4.94,4.84,4.03,4.34,4.34,3.55,3.15,3.13,3.39,3.30,4.09,3.75,3.48,4.68,4.59,5.57,5.50,6.05,5.47,4.76,5.39,5.49,4.46,4.46,5.34,5.13,3.97,4.82,5.35,4.86,4.16,5.29,5.82,4.98,5.14,5.87,5.89,4.99,5.35,5.41,5.04,4.48,4.36,4.67,4.17,3.34,4.02,3.84,2.96,2.92,3.43,3.15,2.08,3.07,3.19,2.60,2.14,2.92,3.40,2.70,3.50,2.83,2.63,2.42,1.91,1.72,1.69,1.48,0.94,0.77,0.96,1.50,1.53,1.52,1.93,2.12,2.19,2.34,2.91,3.08,3.44,3.86,4.84],[31.11,31.04,30.95,31.00,30.94,30.81,30.85,30.94,30.92,30.85,30.95,30.99,30.95,31.05,31.05,31.03,31.04,31.01,30.91,30.91,30.84,30.83,30.86,30.98,30.90,31.00,30.86,30.92,30.99,30.76,30.72,30.89,30.77,30.64,30.71,30.79,30.71,30.56,30.83,30.68,30.68,30.58,30.55,30.58,30.56,30.49,30.63,30.60,30.49,30.55,30.65,30.57,30.39,30.54,30.67,30.60,30.77,30.77,30.83,30.68,30.84,30.87,30.75,30.78,30.84,30.77,30.69,30.80,30.86,30.77,30.72,30.88,30.96,30.83,30.89,31.04,30.98,30.92,31.04,31.07,31.00,31.09,31.09,31.15,31.13,31.01,31.07,30.99,30.89,30.62,30.70,30.96,30.76,30.62,30.81,30.97,30.73,30.68,31.03,30.98,30.88,31.06,31.04,30.83,31.03,30.90,30.90,30.79,30.96,30.90,30.75,30.98,31.00,30.83,31.02,31.10,30.97,31.03,30.91,30.88,30.88,30.83,30.64,30.65,30.90,30.61,30.43,30.68,30.64,30.32,30.45,30.08,30.27,30.41,30.57,30.40,30.56,30.09,30.09,30.30,30.25,30.52,30.31,30.55,30.55,30.18,30.42,30.60,30.46,30.42,30.59,30.79,30.74,30.59,30.63,30.63,30.47,30.50,30.67,30.58,30.28,30.48,30.63,30.40,30.24,30.43,30.51,30.29,30.12,30.20,30.00,30.00,29.96,30.23,30.24,29.92,30.19,30.38,30.18,29.93,30.29,30.38,30.10,30.09,30.38,30.52,30.14,30.35,30.52,30.42,30.25,30.39,30.57,30.46,30.49,30.50,30.26,30.35,30.22,30.01,29.93,29.80,29.70,29.75,29.67,29.43,29.45,29.83,29.17,28.95,29.23,29.70,29.19,29.21,29.61,29.66,29.47,29.24,29.82,29.81,29.40,29.81,30.10,29.87,29.90,30.17,30.17,30.09,30.11,30.49,30.33,30.34,30.25,30.14,30.39,30.49,29.88,30.28,30.68,30.36,29.79,30.44,30.61,30.15,30.07,30.49,30.47,30.65,30.75,30.85,30.86,30.83,30.76,30.72,30.69,30.66,30.54,30.53,30.58,30.56,30.26,30.34,30.40,30.29,30.13,30.26,30.28,30.14,30.15,30.38,30.36,30.44,30.35,30.44,30.45,30.33,30.44,30.50,30.46,30.19,30.48,30.58,30.41,30.42,30.55,30.59,30.45,30.46,30.66,30.72,30.60,30.70,30.76,30.64,30.52,30.63,30.38,30.51,30.48,30.42,30.34,30.43,30.53,30.34,30.58,30.46,30.32,30.30,30.35,30.24,30.09,30.11,30.30,29.99,29.85,30.24,29.99,29.91,30.44,30.54,30.39,30.74,30.77,30.93,30.69,30.87,30.66,30.52,30.66,30.89,30.86,30.79,30.74,30.85,30.90,30.95,30.95,30.86,30.93,30.92,30.93,30.92,30.87,30.94,30.87,30.77,30.68,30.82,30.98,30.80,30.70,30.87,30.78,30.72,30.74,30.74,30.52,30.46,30.55,30.38,30.17,30.05,29.58,29.95,29.65,29.86,29.65,30.06,30.31,30.28,30.27,30.42,30.60,30.36,30.62,30.70,30.73,30.68,30.73,30.88,30.78,30.82,30.87,30.90,30.92,30.81,30.96,30.93,30.88,30.85,30.88,30.86,30.86,30.86,30.72,30.63,30.59,30.66,30.64,30.51,30.48,30.40,30.33,30.16,30.32,30.18,29.58,29.99,30.18,29.60,29.63,29.80,29.89,29.41,29.30,29.56,29.36,28.96,28.98,29.37,29.14,28.86,28.49,28.39,28.89,28.93,28.71,28.99,29.41,28.96,29.26,29.65,29.50,29.30,29.69,29.88,29.83,29.75,30.03,30.22,29.76,30.25,30.07,30.16,29.86,29.53,29.61,29.58,29.10,29.07,28.99,28.94,28.68,28.67,28.20,28.62,28.83,28.03,28.25,29.12,29.06,28.63,28.95,29.58,29.87,30.00,29.41,29.55,29.84,29.68,29.00,29.06,29.58,29.17,28.53,28.80,29.17,29.09,28.78,29.25,29.56,29.59,29.48,29.92,29.89,30.17,29.95,30.10,30.26,30.47,30.45,30.40,30.13,30.30,30.10,29.89,30.16,30.20,29.86,29.92,30.30,30.29,30.17,29.85,29.97,30.01,29.63,29.27,30.03,30.03,29.57,29.77,30.20,30.04,30.27,30.25,30.36,30.43,30.56,30.20,30.50,30.38,30.32,30.65,30.50,30.43,30.49,30.47,30.14,30.19,30.48,29.97,30.44,30.49,30.33,29.81,30.04,30.35,29.93,29.81,29.28,29.26,29.69,29.41,29.02,29.42,29.82,29.30,29.09,29.87,29.82,29.45,29.71,30.05,30.11,29.84,30.01,30.15,30.30,30.24,30.34,30.32,30.26,30.08,30.32,30.34,29.91,30.00,30.31,30.22,29.77,29.97,30.33,29.93,29.76,30.10,30.31,29.95,30.06,30.38,30.31,30.09,30.36,30.58,30.72,30.65,30.37,30.48,30.73,30.60,30.28,30.58,30.68,30.50,30.28,30.61,30.52,30.22,30.32,30.57,30.55,30.27,30.47,30.56,30.44,30.37,30.43,27.94,27.06,25.73,25.15,24.28,23.67,23.71,23.52,23.62,23.07,23.18,23.28,22.81,23.22,23.13,23.63,23.29,23.10,22.04,21.66,21.65,21.37,21.13,21.19,21.46,20.77,20.30,19.54,18.89,18.04,17.60,18.94,17.85,16.99,17.55,18.00,17.19,16.50,16.85,17.56,16.23,16.25,16.86,17.01,16.07,16.36,16.68,16.31,15.02,15.72,16.43,15.69,14.62,15.66,16.45,15.01,15.12,16.17,15.87,16.22,16.77,17.26,16.45,17.35,18.01,18.13,17.47,18.30,18.86,17.91,17.93,18.85,19.13,18.42,18.74,19.76,19.12,19.04,19.85,20.35,19.52,20.81,20.26,20.21,19.57,19.38,19.43,19.07,18.40,17.72,17.49,18.88,18.63,17.34,18.17,19.35,18.70,17.74,18.94,19.27,18.31,19.74,18.28,18.70,17.90,17.06,16.27,17.00,16.69,16.82,16.95,17.48,17.77,17.45,18.37,18.62,18.36,19.12,18.80,18.15,18.03,17.98,17.27,16.89,17.39,16.83,15.89,15.50,15.42,14.18,13.44,12.58,11.75,13.18,12.77,13.55,12.97,11.79,12.76,12.02,13.41,13.23,13.55,13.97,13.91,13.97,14.40,14.98,14.87,14.80,15.65,15.92,16.19,15.61,16.28,16.05,14.97,15.33,15.69,15.16,14.63,14.70,15.30,14.38,13.85,14.28,14.28,12.79,13.30,13.03,12.81,13.20,13.66,14.41,14.75,13.06,13.62,14.82,13.97,13.54,14.44,14.97,13.65,13.95,14.50,14.33,13.93,14.04,15.25,14.92,14.34,14.66,15.99,15.11,16.20,14.29,14.32,13.11,13.49,14.43,14.25,12.54,13.15,13.16,12.57,11.89,12.23,12.66,12.02,11.69,12.32,12.15,11.24,11.53,11.83,11.15,10.97,11.80,11.72,11.34,11.54,12.24,11.69,11.33,11.91,12.91,12.53,12.11,12.20,13.29,14.11,13.48,12.07,12.36,13.68,12.76,11.77,12.70,13.37,12.51,12.03,12.99,13.27,12.41,12.71,13.61,13.81,14.74,14.63,15.30,14.75,15.55,15.40,14.01,14.75,15.33,14.32,13.79,14.96,14.72,13.39,13.70,14.89,13.87,12.79,14.06,14.61,13.07,12.92,14.07,13.99,14.89,14.15,15.24,15.50,13.64,14.50,15.61,15.07,13.94,14.98,15.77,14.35,14.35,15.53,15.54,14.27,14.91,16.17,15.89,15.65,15.96,15.77,14.58,14.31,15.02,13.85,14.33,15.05,13.98,13.85,14.73,15.10,13.90,14.60,14.97,14.08,13.43,14.42,13.87,12.43,13.17,13.83,12.83,12.16,13.31,12.71,12.88,13.93,14.36,14.07,15.25,15.66,16.34,15.05,15.64,14.73,14.20,14.75,15.79,15.45,14.60,14.80,15.58,16.05,16.34,16.46,15.23,15.28,16.27,16.08,14.89,15.68,16.45,15.76,14.76,14.72,15.49,14.84,13.96,14.20,14.87,13.23,12.98,13.93,14.22,13.05,12.91,13.86,13.85,12.73,12.94,12.09,11.77,10.73,11.15,10.59,10.83,12.04,11.61,10.89,11.87,12.81,12.25,12.43,13.01,13.68,13.40,13.49,14.43,14.39,14.10,14.57,15.10,15.32,15.56,16.51,16.07,15.67,15.87,15.61,14.87,14.67,15.14,14.14,13.92,13.88,13.35,12.81,12.84,12.64,11.35,11.20,11.50,11.18,10.31,10.11,10.25,9.80,8.97,9.47,9.49,8.44,8.25,9.25,8.28,7.45,7.87,8.27,7.68,6.80,6.96,7.01,5.92,5.97,7.01,6.28,5.68,6.37,6.70,5.75,5.77,6.69,6.88,5.91,6.58,7.34,7.28,6.44,7.39,7.37,6.72,5.79,6.36,7.21,6.38,6.08,6.92,7.27,6.49,6.60,7.53,7.58,7.12,7.59,8.33,8.22,8.19,8.95,9.41,9.15,9.43,10.54,11.67,10.96,12.06,11.20,10.09,10.43,10.82,9.98,9.19,10.09,10.05,9.08,8.67,9.69,9.07,8.57,8.61,9.16,8.62,8.10,9.48,9.30,8.23,8.68,9.71,9.27,8.61,9.35,8.02,8.15,9.02,8.49,8.53,9.36,9.59,9.04,9.42,10.24,10.73,11.05,10.71,11.07,10.35,9.27,9.18,9.49,9.48,8.46,8.52,9.09,8.40,7.96,7.09,7.56,7.66,7.92,6.87,6.55,5.85,5.63,5.75,4.76,4.56,3.80,4.20,4.53,3.50,3.16,3.21,3.43,3.42,4.11,3.88,3.74,5.05,4.99,6.15,5.99,6.26,5.75,5.18,5.55,5.53,4.87,4.99,5.38,5.14,4.34,4.90,5.07,4.96,4.10,5.25,5.36,5.04,4.64,5.69,5.72,5.02,5.48,5.51,5.26,4.64,4.59,4.81,4.08,3.41,4.09,4.01,3.21,3.03,3.71,3.36,2.20,3.17,3.37,2.95,2.17,3.21,3.66,2.97,3.80,3.06,2.86,2.50,2.22,1.85,1.65,1.61,1.42,1.00,0.78,0.99,1.41,1.47,1.48,1.81,2.09,2.16,2.46,2.80,3.14,3.56,4.66],[31.10,31.05,30.94,30.98,30.93,30.80,30.85,30.90,30.90,30.82,30.93,30.96,30.90,30.99,30.99,30.98,30.96,30.95,30.90,30.84,30.83,30.81,30.83,30.95,30.91,31.01,30.87,30.96,31.05,30.82,30.81,30.97,30.84,30.70,30.79,30.86,30.75,30.60,30.83,30.78,30.73,30.63,30.63,30.70,30.60,30.53,30.70,30.63,30.52,30.59,30.72,30.59,30.41,30.56,30.69,30.62,30.74,30.75,30.78,30.68,30.83,30.85,30.75,30.82,30.88,30.79,30.75,30.88,30.96,30.85,30.82,30.95,31.03,30.89,30.97,31.09,31.00,30.98,31.06,31.08,31.03,31.10,31.12,31.15,31.13,31.03,31.09,31.06,30.95,30.68,30.74,31.02,30.89,30.63,30.84,31.05,30.84,30.74,31.04,31.03,30.88,31.07,31.03,30.85,31.04,30.92,30.91,30.79,30.98,30.92,30.72,30.97,31.03,30.83,31.04,31.13,31.05,31.10,30.95,30.93,30.96,30.90,30.72,30.75,30.90,30.64,30.49,30.72,30.67,30.37,30.50,30.17,30.25,30.39,30.52,30.43,30.50,30.01,30.13,30.27,30.14,30.46,30.33,30.52,30.49,30.27,30.50,30.63,30.48,30.51,30.65,30.82,30.81,30.69,30.70,30.69,30.54,30.56,30.69,30.58,30.29,30.48,30.64,30.42,30.22,30.44,30.53,30.32,30.12,30.23,30.00,30.08,30.03,30.27,30.31,29.93,30.28,30.41,30.20,30.01,30.36,30.47,30.11,30.16,30.45,30.53,30.16,30.46,30.54,30.45,30.31,30.44,30.58,30.46,30.53,30.54,30.32,30.33,30.27,30.15,30.02,29.93,29.82,29.81,29.63,29.56,29.55,29.77,29.25,28.97,29.27,29.71,29.42,29.25,29.66,29.73,29.66,29.34,29.81,29.91,29.58,29.83,30.03,29.86,29.80,30.10,30.16,30.05,30.04,30.44,30.32,30.29,30.17,30.07,30.31,30.40,29.89,30.23,30.67,30.40,29.77,30.38,30.61,30.23,29.98,30.45,30.47,30.62,30.71,30.80,30.84,30.77,30.71,30.67,30.65,30.60,30.49,30.47,30.53,30.54,30.23,30.28,30.40,30.26,30.08,30.25,30.31,30.07,30.09,30.42,30.39,30.49,30.38,30.53,30.49,30.30,30.47,30.57,30.49,30.17,30.50,30.59,30.40,30.41,30.56,30.58,30.44,30.43,30.64,30.69,30.57,30.65,30.69,30.61,30.47,30.57,30.37,30.47,30.45,30.40,30.30,30.41,30.53,30.31,30.56,30.47,30.31,30.26,30.35,30.24,30.05,30.08,30.23,29.86,29.79,30.16,30.03,29.97,30.39,30.48,30.46,30.74,30.75,30.89,30.70,30.87,30.77,30.61,30.80,30.92,30.87,30.86,30.80,30.90,30.94,30.97,30.94,30.93,30.91,30.94,30.91,30.97,30.88,30.90,30.81,30.76,30.66,30.74,30.95,30.80,30.64,30.84,30.81,30.77,30.75,30.77,30.60,30.50,30.57,30.53,30.25,30.12,29.74,30.06,29.73,29.97,29.73,30.11,30.41,30.39,30.35,30.51,30.69,30.44,30.68,30.77,30.77,30.76,30.83,30.94,30.81,30.86,30.92,30.88,30.93,30.87,30.94,30.96,30.92,30.93,30.95,30.92,30.91,30.91,30.84,30.74,30.67,30.72,30.68,30.57,30.54,30.48,30.38,30.25,30.43,30.30,29.73,30.12,30.32,29.71,29.61,29.88,30.05,29.52,29.28,29.68,29.51,29.08,29.08,29.48,29.23,28.85,28.60,28.51,29.01,29.03,28.97,29.12,29.59,29.07,29.31,29.74,29.72,29.44,29.82,30.04,30.01,29.90,30.08,30.28,29.92,30.29,30.10,30.17,29.99,29.74,29.71,29.75,29.39,29.28,29.27,29.19,28.78,28.63,28.51,28.62,28.80,28.14,28.45,29.08,29.06,28.66,29.03,29.61,29.89,30.04,29.48,29.58,29.88,29.75,29.03,29.10,29.67,29.29,28.83,28.91,29.34,29.28,29.06,29.44,29.75,29.74,29.67,29.92,29.91,30.22,30.05,30.16,30.26,30.42,30.47,30.43,30.18,30.40,30.18,29.96,30.28,30.34,29.92,29.92,30.31,30.38,30.27,29.96,30.12,30.13,29.80,29.41,30.15,30.09,29.69,29.87,30.35,30.16,30.39,30.34,30.36,30.50,30.57,30.21,30.54,30.40,30.39,30.63,30.49,30.54,30.60,30.53,30.16,30.15,30.47,29.98,30.47,30.59,30.45,29.92,30.13,30.43,30.01,29.83,29.33,29.30,29.73,29.57,29.17,29.56,29.90,29.31,29.27,30.03,29.90,29.59,29.86,30.21,30.07,29.92,30.13,30.22,30.38,30.24,30.43,30.35,30.39,30.18,30.40,30.49,30.02,30.06,30.40,30.26,29.71,30.09,30.39,29.95,29.74,30.20,30.25,30.04,30.16,30.50,30.33,30.16,30.44,30.63,30.72,30.71,30.48,30.59,30.76,30.57,30.33,30.67,30.66,30.48,30.36,30.47,30.53,30.28,30.36,30.54,30.55,30.31,30.47,30.54,30.44,30.32,30.34,27.74,26.76,25.34,24.90,24.16,23.18,23.31,23.16,23.03,22.78,22.96,23.03,22.58,23.00,23.07,23.56,23.06,22.92,21.89,21.51,21.55,21.39,20.89,21.06,21.07,20.51,19.92,19.56,18.73,17.83,17.51,18.87,17.60,16.84,17.50,18.10,16.90,16.33,16.67,17.65,16.14,16.07,16.77,17.13,16.01,16.33,16.67,16.48,15.35,15.96,16.73,15.75,14.60,15.85,16.41,14.98,14.98,16.24,15.74,16.29,16.80,17.16,16.62,17.54,18.31,18.19,17.50,18.46,19.06,17.83,18.00,19.03,19.10,18.42,19.00,19.82,19.01,19.11,19.96,20.52,19.44,20.96,20.25,20.14,19.32,19.22,19.39,19.04,18.25,17.56,17.26,18.73,18.54,17.18,17.93,19.37,18.64,17.97,19.20,19.43,18.42,20.06,18.20,18.68,17.96,17.13,16.33,17.42,16.47,16.64,17.16,17.53,17.81,17.88,18.66,18.90,18.44,19.19,18.61,17.97,17.90,17.82,17.20,16.71,17.58,16.86,16.15,15.45,15.59,14.28,13.87,12.50,11.85,13.52,12.67,14.01,12.90,11.93,13.32,12.29,14.07,13.42,13.60,14.23,14.11,14.23,14.83,15.33,15.01,14.78,16.14,16.16,16.52,15.81,16.25,16.22,14.92,15.26,15.67,15.14,14.50,15.00,15.39,14.60,14.04,14.65,14.60,13.19,13.35,13.23,12.99,13.21,13.79,14.54,14.73,13.12,13.79,14.92,13.96,13.57,14.55,14.98,13.65,13.83,14.76,14.57,13.90,13.97,15.62,15.24,14.86,15.10,16.57,15.33,16.68,14.41,14.39,13.26,13.65,14.84,14.17,12.85,13.22,13.15,12.71,11.94,12.06,12.44,12.14,11.54,12.19,11.95,11.19,11.26,11.74,11.25,11.03,11.59,11.72,11.26,11.45,11.94,11.96,11.24,11.81,12.76,12.13,11.74,11.90,13.01,13.75,13.12,12.01,12.27,13.30,12.42,11.43,12.37,12.96,12.31,11.81,12.59,13.10,12.27,12.37,13.36,13.64,14.52,14.31,15.16,14.58,15.41,15.06,13.77,14.36,14.98,13.97,13.43,14.63,14.37,13.17,13.52,14.53,13.68,12.79,13.70,14.42,13.34,13.18,13.99,13.98,14.65,14.27,15.22,15.29,13.50,14.33,15.32,14.71,13.80,14.83,15.19,14.12,14.14,15.35,15.29,14.09,14.89,16.18,15.82,15.62,16.01,15.62,14.35,14.11,14.91,13.85,14.09,15.19,14.03,13.69,14.63,15.28,13.84,14.62,14.66,14.08,13.37,14.16,13.55,12.51,13.02,13.51,12.80,12.08,13.06,12.60,12.59,13.68,14.29,14.01,15.03,15.63,16.14,14.69,15.35,14.32,14.00,14.27,15.29,14.89,14.16,14.34,15.34,15.61,16.15,16.18,14.87,15.01,16.11,15.70,14.60,15.33,16.21,15.43,14.46,14.25,15.07,14.60,13.52,13.74,14.51,13.07,12.90,13.70,14.02,12.77,12.83,13.67,13.71,12.67,12.78,11.91,11.71,10.52,11.09,10.40,10.68,11.96,11.59,10.75,11.84,12.58,11.72,11.91,12.76,13.17,12.80,13.17,14.07,14.17,13.69,14.40,14.92,14.80,15.28,16.20,15.96,15.24,15.61,15.44,14.71,14.30,14.81,13.79,13.28,13.54,12.95,12.41,12.58,12.38,11.03,11.15,11.50,10.79,9.96,9.92,9.88,9.33,8.82,9.07,9.21,8.12,7.73,8.91,8.01,7.47,7.58,8.03,7.65,6.60,6.75,6.76,5.84,5.87,6.57,5.98,5.54,6.07,6.27,5.56,5.59,6.39,6.42,5.64,6.07,6.88,6.81,5.96,6.88,6.77,6.31,5.33,5.84,6.74,6.09,5.58,6.48,6.74,6.19,6.18,7.10,7.15,6.82,7.30,7.84,7.83,7.89,8.57,9.01,8.73,9.15,10.24,11.47,10.80,12.13,11.10,9.78,10.13,10.73,9.90,8.89,9.75,9.88,8.61,8.29,9.48,8.58,7.88,8.16,8.81,8.15,7.66,8.72,9.00,8.01,8.24,9.31,9.07,8.26,8.91,7.64,7.97,8.65,8.15,8.02,8.93,9.11,8.61,8.94,9.63,10.17,10.61,10.34,10.72,9.78,8.98,8.65,9.06,9.04,7.90,8.20,8.62,7.90,7.52,6.57,7.15,7.23,7.54,6.29,6.19,5.56,5.31,5.28,4.48,4.28,3.67,4.03,4.19,3.32,3.00,3.12,3.38,3.62,4.23,3.75,3.89,4.98,4.91,5.84,5.70,6.01,5.43,5.01,5.33,5.23,4.65,4.41,5.16,4.97,4.02,4.78,5.06,4.76,4.04,4.99,5.13,4.58,4.50,5.19,5.18,4.58,4.90,5.15,4.90,4.16,4.28,4.47,3.98,3.27,4.05,3.90,2.94,3.04,3.62,3.40,2.29,3.34,3.75,2.92,2.54,3.42,3.97,3.36,4.11,3.27,2.97,2.73,2.41,2.11,1.90,1.83,1.67,1.39,0.91,0.76,0.98,1.28,1.39,1.39,1.71,1.95,1.99,2.26,2.82,3.21,4.30],[31.12,31.09,30.96,31.00,30.96,30.81,30.87,30.93,30.93,30.85,30.98,31.00,30.92,31.02,31.01,31.00,30.98,30.97,30.93,30.86,30.84,30.82,30.86,30.96,30.92,31.02,30.85,30.96,31.00,30.77,30.76,30.94,30.82,30.68,30.80,30.82,30.69,30.53,30.78,30.76,30.64,30.52,30.63,30.67,30.52,30.48,30.66,30.59,30.46,30.54,30.67,30.52,30.37,30.54,30.67,30.56,30.74,30.73,30.79,30.64,30.84,30.82,30.67,30.79,30.87,30.76,30.71,30.90,30.92,30.80,30.80,30.96,30.99,30.88,30.99,31.07,30.98,30.97,31.07,31.08,31.01,31.12,31.08,31.15,31.11,30.96,31.08,31.01,30.92,30.65,30.70,30.95,30.86,30.59,30.82,30.97,30.76,30.67,30.97,30.98,30.81,31.05,31.00,30.76,31.05,30.90,30.84,30.71,30.96,30.92,30.67,30.95,30.99,30.83,30.97,31.07,31.04,31.06,30.94,30.92,30.94,30.83,30.68,30.74,30.83,30.55,30.44,30.71,30.65,30.28,30.45,30.04,30.16,30.30,30.46,30.35,30.49,29.84,30.00,30.18,29.99,30.43,30.18,30.46,30.47,30.13,30.36,30.64,30.44,30.37,30.62,30.81,30.78,30.60,30.64,30.69,30.44,30.41,30.61,30.54,30.16,30.40,30.60,30.36,30.11,30.37,30.48,30.17,30.03,30.19,29.94,29.96,29.93,30.21,30.18,29.73,30.20,30.31,30.09,29.84,30.27,30.34,29.99,30.02,30.34,30.42,29.95,30.35,30.46,30.32,30.17,30.32,30.51,30.30,30.47,30.41,30.23,30.19,30.07,29.96,29.78,29.77,29.67,29.65,29.50,29.20,29.38,29.57,29.09,28.85,29.09,29.59,29.15,29.02,29.46,29.55,29.34,29.13,29.72,29.74,29.37,29.64,29.99,29.72,29.69,30.01,30.19,30.07,30.00,30.47,30.30,30.27,30.10,30.02,30.27,30.37,29.71,30.15,30.58,30.32,29.63,30.32,30.54,30.22,29.94,30.42,30.45,30.61,30.65,30.76,30.78,30.76,30.66,30.62,30.59,30.57,30.46,30.41,30.52,30.50,30.17,30.22,30.39,30.22,30.03,30.24,30.24,29.99,30.06,30.39,30.38,30.45,30.36,30.55,30.45,30.24,30.40,30.53,30.43,30.07,30.46,30.54,30.35,30.34,30.55,30.55,30.39,30.39,30.65,30.65,30.53,30.62,30.67,30.59,30.45,30.58,30.35,30.44,30.48,30.37,30.21,30.36,30.52,30.27,30.50,30.43,30.23,30.18,30.29,30.14,29.97,29.98,30.20,29.76,29.72,30.07,30.03,29.91,30.40,30.48,30.41,30.70,30.75,30.87,30.69,30.86,30.77,30.57,30.77,30.89,30.84,30.83,30.79,30.90,30.92,30.99,30.94,30.89,30.90,30.92,30.89,30.93,30.87,30.91,30.79,30.75,30.64,30.70,30.92,30.78,30.58,30.77,30.75,30.67,30.67,30.72,30.57,30.43,30.58,30.54,30.21,30.01,29.72,29.98,29.70,29.82,29.61,30.04,30.32,30.29,30.27,30.45,30.62,30.37,30.60,30.72,30.70,30.72,30.78,30.92,30.79,30.87,30.91,30.84,30.93,30.87,30.94,30.94,30.91,30.93,30.94,30.88,30.90,30.87,30.78,30.70,30.63,30.73,30.65,30.49,30.49,30.43,30.33,30.16,30.36,30.25,29.70,30.04,30.23,29.72,29.57,29.85,30.03,29.46,29.19,29.63,29.47,29.05,28.99,29.40,29.21,28.78,28.61,28.51,28.96,29.07,28.85,29.12,29.61,29.18,29.26,29.75,29.70,29.47,29.73,30.02,29.99,29.78,30.07,30.26,29.80,30.16,30.00,30.10,29.86,29.54,29.52,29.50,29.23,29.22,29.14,29.04,28.89,28.68,28.38,28.78,28.80,28.18,28.41,29.07,28.98,28.79,29.07,29.62,29.84,29.98,29.51,29.56,29.75,29.65,28.90,29.11,29.61,29.19,28.75,29.00,29.14,29.14,28.90,29.32,29.45,29.47,29.53,29.78,29.80,30.05,29.91,30.11,30.26,30.44,30.48,30.40,30.13,30.39,30.12,29.87,30.18,30.28,29.86,29.81,30.33,30.33,30.20,29.85,29.99,30.06,29.63,29.41,30.12,30.05,29.64,29.89,30.31,30.11,30.30,30.28,30.34,30.43,30.55,30.19,30.54,30.40,30.32,30.69,30.47,30.48,30.58,30.54,30.05,30.04,30.43,29.83,30.45,30.51,30.41,29.83,30.16,30.43,30.05,29.82,29.27,29.23,29.71,29.50,28.99,29.45,29.75,29.28,29.16,29.85,29.75,29.49,29.66,30.14,29.99,29.84,30.11,30.21,30.32,30.24,30.44,30.28,30.32,30.20,30.34,30.36,29.94,30.11,30.33,30.20,29.71,29.99,30.32,29.90,29.73,30.13,30.28,29.98,30.05,30.40,30.33,30.16,30.32,30.57,30.70,30.68,30.46,30.60,30.76,30.54,30.30,30.65,30.61,30.38,30.38,30.57,30.29,30.24,30.39,30.50,30.46,30.29,30.48,30.49,30.32,30.26,30.24,27.74,26.82,25.41,25.11,24.40,23.45,23.50,23.39,23.35,23.13,23.51,23.30,22.95,23.29,23.26,23.76,23.29,23.14,22.21,21.75,21.94,21.76,21.15,21.28,21.48,21.08,20.35,20.19,19.24,18.14,17.80,19.21,17.81,17.09,17.74,18.43,17.05,16.42,16.95,17.80,16.47,16.17,17.02,17.22,16.06,16.49,16.99,16.34,15.54,16.18,16.66,15.77,14.71,15.83,16.42,15.03,15.04,16.18,16.02,16.16,16.82,17.25,16.68,17.63,18.23,18.11,17.46,18.58,19.19,18.14,18.15,19.39,19.38,18.76,19.27,20.22,19.33,19.29,20.31,20.93,19.88,21.51,20.88,20.78,19.79,19.60,19.94,19.42,18.50,17.76,17.66,19.21,18.81,17.58,18.38,19.66,18.86,18.14,19.40,19.51,18.74,19.80,18.51,19.05,18.21,17.24,17.04,17.56,16.96,16.83,17.13,17.78,18.06,17.77,18.88,19.12,18.77,19.63,19.04,18.37,18.36,18.22,17.42,17.14,17.50,17.04,16.36,15.50,15.44,14.23,13.74,12.51,12.02,13.49,12.74,14.18,13.28,12.39,13.81,12.85,14.54,13.99,14.23,14.56,14.58,14.57,15.02,15.38,15.11,14.95,16.28,16.45,16.63,16.04,16.69,16.22,15.13,15.41,15.82,15.07,14.73,15.07,15.22,14.76,14.13,14.68,14.60,13.43,13.31,13.01,13.17,13.34,14.22,14.72,15.05,13.67,14.03,15.19,14.32,14.02,14.83,15.17,14.15,14.16,15.01,14.81,14.37,14.44,15.83,15.47,15.16,15.31,16.82,15.72,17.07,14.93,14.71,13.90,14.25,15.27,14.65,13.58,13.87,13.60,13.44,12.83,12.72,12.93,12.71,12.34,12.76,12.41,11.76,11.83,12.15,11.42,11.40,12.13,12.07,11.41,11.75,12.53,12.41,11.42,12.17,13.14,12.60,12.12,12.37,13.36,14.20,13.41,12.26,12.72,13.58,12.56,11.61,12.62,13.02,12.42,11.89,12.78,13.04,12.16,12.43,13.51,13.66,14.56,14.39,15.37,14.51,15.65,15.27,13.67,14.55,15.41,14.04,13.52,14.95,14.76,13.36,13.84,15.15,13.93,13.14,14.19,14.97,13.71,13.54,14.53,14.46,15.21,14.62,15.49,15.82,13.95,14.62,15.82,15.16,14.10,15.16,15.58,14.48,14.35,15.80,15.91,14.31,15.20,16.61,16.17,15.99,16.37,15.89,14.51,14.25,15.30,14.01,14.32,15.59,14.32,13.98,14.96,15.85,14.29,15.16,15.15,14.50,13.99,14.63,13.83,13.17,13.44,13.79,13.41,12.64,13.38,12.85,12.77,13.82,14.54,13.85,15.06,15.66,16.17,14.62,15.27,14.20,13.81,14.26,15.20,14.65,13.97,14.23,15.14,15.40,16.19,16.23,14.62,15.01,16.12,15.57,14.64,15.64,16.44,15.66,14.61,14.58,15.18,14.43,13.56,13.78,14.45,12.91,12.78,13.59,13.86,12.52,12.80,13.66,13.41,12.30,12.68,11.65,11.59,10.63,11.13,10.51,10.48,11.74,11.64,10.65,11.41,12.50,11.82,11.75,12.51,13.18,12.77,13.03,13.89,14.19,13.75,14.33,14.89,15.14,15.51,16.60,16.11,15.22,15.44,15.41,14.76,14.05,14.63,13.75,13.01,13.30,12.86,12.50,12.20,12.08,10.97,10.69,10.96,10.37,9.65,9.79,9.57,9.10,8.64,9.06,8.91,8.02,7.91,8.94,8.01,7.27,7.74,8.27,7.60,6.66,7.15,7.18,6.02,5.95,6.89,6.25,5.35,6.00,6.41,5.69,5.37,6.09,6.50,5.68,5.70,6.70,6.78,5.87,6.82,6.93,6.39,5.59,6.16,7.15,6.31,5.93,6.90,7.04,6.38,6.66,7.46,7.44,7.12,7.79,8.21,8.27,8.36,9.00,9.19,9.12,9.29,10.40,11.39,10.83,11.83,11.11,9.76,9.92,10.63,10.00,8.93,9.81,10.12,8.84,8.56,9.75,8.91,8.19,8.29,9.08,8.28,7.75,9.25,9.29,8.23,8.31,9.85,9.37,8.50,9.26,7.82,7.92,8.63,7.84,8.13,9.10,9.08,8.81,9.33,9.91,10.31,10.77,10.64,10.70,9.81,8.99,8.73,8.83,8.99,7.86,7.95,8.31,7.54,7.11,6.16,6.89,6.99,7.49,6.12,5.95,5.20,5.24,5.11,4.26,4.42,3.66,4.10,4.20,3.23,3.22,3.34,3.68,3.97,4.57,3.98,4.16,5.31,5.22,6.22,6.32,6.46,5.97,5.30,5.76,5.77,4.87,4.72,5.38,5.26,4.18,4.65,5.14,4.69,4.03,4.87,5.13,4.38,4.21,5.04,4.83,4.33,4.66,4.88,4.54,3.72,4.07,4.29,3.38,2.71,3.88,3.62,2.58,2.74,3.64,3.30,2.15,3.54,3.86,2.98,2.57,3.73,3.92,3.62,4.32,3.57,3.47,2.93,2.57,2.24,2.04,1.98,1.95,1.62,1.10,0.89,0.76,0.93,1.23,1.34,1.43,1.56,1.93,2.07,2.32,2.87,4.10],[31.09,31.04,30.89,30.99,30.91,30.79,30.82,30.88,30.89,30.80,30.93,30.97,30.90,30.99,31.00,31.01,30.99,30.95,30.91,30.83,30.78,30.75,30.78,30.92,30.87,30.95,30.81,30.79,30.87,30.64,30.59,30.77,30.65,30.48,30.54,30.61,30.57,30.38,30.71,30.52,30.51,30.35,30.36,30.46,30.45,30.32,30.49,30.48,30.38,30.40,30.53,30.47,30.32,30.43,30.57,30.48,30.63,30.69,30.72,30.55,30.69,30.74,30.67,30.65,30.67,30.66,30.60,30.68,30.75,30.67,30.62,30.77,30.79,30.70,30.74,30.92,30.90,30.75,30.89,30.96,30.89,30.99,30.96,31.03,31.04,30.91,30.98,30.87,30.80,30.52,30.65,30.81,30.69,30.48,30.78,30.83,30.59,30.58,30.88,30.86,30.77,30.95,30.94,30.74,30.90,30.79,30.86,30.69,30.98,30.86,30.69,30.86,30.87,30.74,30.89,30.94,30.89,30.95,30.79,30.81,30.79,30.67,30.56,30.58,30.70,30.48,30.29,30.61,30.53,30.16,30.38,29.95,30.12,30.31,30.46,30.31,30.47,29.84,30.06,30.11,30.10,30.33,30.04,30.38,30.40,29.91,30.26,30.48,30.31,30.20,30.43,30.64,30.61,30.47,30.49,30.48,30.26,30.28,30.59,30.46,30.05,30.37,30.49,30.26,30.12,30.36,30.39,30.17,29.99,30.12,29.82,29.86,29.67,30.10,29.94,29.56,30.05,30.11,29.87,29.61,30.13,30.11,29.73,29.80,30.14,30.33,29.74,30.05,30.28,30.16,30.00,30.23,30.35,30.24,30.34,30.27,29.98,30.18,29.87,29.72,29.62,29.47,29.44,29.28,29.29,29.04,29.09,29.51,28.90,28.62,28.78,29.49,28.92,28.91,29.23,29.33,29.18,28.84,29.56,29.53,29.12,29.46,29.81,29.63,29.62,29.93,30.05,29.96,29.92,30.33,30.13,30.14,30.08,29.88,30.19,30.30,29.59,30.05,30.54,30.18,29.41,30.22,30.45,29.99,29.82,30.31,30.33,30.51,30.59,30.73,30.75,30.71,30.62,30.56,30.56,30.48,30.34,30.34,30.44,30.37,29.97,30.11,30.17,30.04,29.83,30.04,30.09,29.85,29.84,30.18,30.32,30.33,30.16,30.31,30.30,30.06,30.22,30.32,30.26,29.86,30.29,30.39,30.17,30.18,30.32,30.42,30.24,30.26,30.47,30.53,30.45,30.53,30.61,30.47,30.35,30.47,30.19,30.28,30.24,30.25,30.08,30.23,30.27,30.01,30.34,30.24,30.05,30.00,30.04,30.00,29.64,29.78,30.01,29.63,29.58,29.89,29.83,29.65,30.25,30.42,30.21,30.64,30.67,30.82,30.61,30.81,30.64,30.45,30.66,30.82,30.79,30.68,30.67,30.77,30.86,30.87,30.89,30.77,30.86,30.85,30.85,30.83,30.80,30.86,30.81,30.65,30.61,30.76,30.88,30.65,30.57,30.75,30.65,30.59,30.59,30.59,30.37,30.31,30.41,30.23,30.04,29.88,29.53,29.81,29.58,29.65,29.50,29.92,30.14,30.11,30.14,30.32,30.46,30.21,30.47,30.60,30.58,30.60,30.63,30.78,30.65,30.74,30.83,30.83,30.86,30.73,30.84,30.83,30.82,30.79,30.83,30.79,30.75,30.80,30.67,30.55,30.47,30.60,30.54,30.37,30.34,30.31,30.17,30.01,30.21,30.07,29.50,29.87,30.05,29.48,29.36,29.69,29.76,29.23,29.16,29.45,29.20,28.63,28.95,29.28,29.13,28.78,28.40,28.25,28.76,28.72,28.46,28.82,29.34,28.83,29.01,29.49,29.33,29.15,29.40,29.74,29.69,29.54,29.84,30.05,29.59,30.08,29.81,30.02,29.70,29.30,29.27,29.26,28.90,28.92,28.79,28.73,28.54,28.51,28.10,28.51,28.76,28.12,28.25,28.98,28.96,28.61,28.92,29.48,29.75,29.92,29.38,29.36,29.61,29.49,28.81,28.95,29.44,29.13,28.53,28.77,29.05,28.85,28.57,29.11,29.18,29.33,29.31,29.66,29.61,30.02,29.74,29.93,30.12,30.40,30.35,30.31,30.02,30.20,29.92,29.71,30.11,30.10,29.60,29.68,30.18,30.20,30.09,29.60,29.83,29.93,29.43,29.20,29.93,29.93,29.42,29.73,30.13,29.93,30.12,30.03,30.18,30.27,30.42,29.91,30.36,30.19,30.13,30.53,30.34,30.27,30.33,30.34,29.89,30.04,30.32,29.71,30.27,30.31,30.26,29.45,29.90,30.29,29.83,29.67,29.12,29.10,29.53,29.30,28.79,29.12,29.59,29.23,28.80,29.58,29.62,29.25,29.54,29.80,29.96,29.68,29.83,30.07,30.17,30.04,30.25,30.18,30.17,29.95,30.14,30.22,29.82,29.92,30.15,30.14,29.70,29.89,30.28,29.90,29.66,29.96,30.09,29.68,29.94,30.16,30.16,29.97,30.25,30.38,30.55,30.52,30.24,30.49,30.69,30.41,30.08,30.51,30.52,30.31,30.31,30.48,30.39,29.75,30.18,30.46,30.37,30.22,30.35,30.43,30.31,30.24,30.21,27.41,26.52,24.99,24.63,23.86,23.15,23.23,23.12,23.00,22.49,22.64,22.79,22.34,22.51,22.58,22.89,22.46,22.37,21.44,20.96,20.99,20.67,20.24,20.31,20.12,19.76,19.23,18.59,17.88,17.04,16.76,17.88,16.68,16.05,16.67,16.92,16.02,15.48,15.75,16.68,15.44,15.23,15.97,16.30,15.16,15.59,15.95,15.65,14.45,15.04,15.70,14.62,13.32,14.86,15.43,13.85,14.23,15.40,15.39,15.68,16.06,16.40,15.80,16.78,17.36,17.40,16.71,17.71,18.23,17.09,17.24,18.23,18.12,17.60,18.02,18.94,18.30,18.15,18.94,19.57,18.74,20.00,19.50,19.54,18.55,18.49,18.65,18.11,17.28,16.67,16.33,17.94,17.77,16.47,17.12,18.51,17.97,17.23,18.25,18.42,17.84,19.02,17.83,18.36,17.22,16.66,15.96,16.51,16.25,16.23,15.96,16.81,16.97,16.83,17.68,17.93,17.49,18.25,17.73,17.07,17.25,17.05,16.15,15.89,16.68,15.89,14.87,14.56,14.69,12.98,12.64,11.70,10.77,12.61,11.69,13.17,12.34,11.46,12.69,11.85,13.47,13.29,13.38,13.98,13.85,13.67,14.17,14.68,14.51,14.32,15.34,15.63,15.72,15.23,15.59,15.44,14.32,14.67,14.87,14.47,14.09,14.08,14.70,13.73,13.39,13.51,13.51,12.46,12.35,12.01,12.01,12.29,12.88,13.54,13.64,12.43,13.05,14.25,13.23,13.19,13.90,14.31,13.29,13.40,14.02,13.84,13.57,13.58,14.92,14.48,14.24,14.46,15.70,14.97,16.13,14.30,13.94,13.06,13.65,14.36,14.01,12.71,13.03,13.06,12.45,12.03,12.11,12.19,11.92,11.42,12.10,11.84,10.89,10.90,11.09,10.53,10.06,11.00,11.00,10.43,10.60,11.17,11.37,10.17,10.64,11.83,11.31,10.70,10.79,11.95,12.80,11.90,10.77,11.29,12.12,11.11,10.41,11.27,11.79,11.20,10.69,11.53,11.98,11.31,11.47,12.49,12.52,13.46,13.19,13.84,13.15,14.04,13.81,12.50,13.21,13.82,12.79,12.15,13.52,13.36,12.04,12.37,13.62,12.65,11.65,12.97,13.51,12.43,12.42,13.06,12.92,13.67,13.47,14.55,14.53,12.64,13.59,14.55,13.81,12.98,14.03,14.17,13.09,13.30,14.36,14.27,12.91,13.92,14.96,14.61,14.47,14.78,14.59,13.16,13.17,14.02,12.75,13.16,14.01,13.05,13.11,13.76,14.26,13.07,13.87,14.05,13.41,12.77,13.46,12.86,12.01,12.54,12.61,11.97,11.25,12.36,11.63,11.87,12.80,13.28,12.85,13.97,14.26,14.97,13.58,14.25,13.36,12.78,13.25,14.46,13.90,12.99,13.25,14.16,14.47,15.06,15.12,13.81,13.96,14.93,14.50,13.47,14.35,15.00,14.28,13.26,13.21,13.92,13.12,12.19,12.53,13.25,11.71,11.50,12.36,12.69,11.54,11.55,12.45,12.42,11.44,11.81,10.76,10.55,9.39,9.99,9.16,9.51,10.65,10.24,9.52,10.46,11.25,10.61,10.81,11.35,12.05,11.76,11.99,12.93,12.89,12.64,13.39,13.89,14.06,14.30,15.35,14.93,14.37,14.49,14.31,13.81,13.12,13.74,12.70,12.45,12.45,11.98,11.26,11.62,11.20,9.92,9.94,10.38,9.76,8.88,8.97,9.14,8.36,7.97,8.89,8.45,7.38,7.11,8.68,7.45,6.60,7.27,7.60,7.00,6.15,6.35,6.55,5.62,5.64,6.20,5.73,5.04,5.59,5.95,5.44,5.23,5.71,5.85,5.51,5.38,6.05,6.17,5.40,6.25,6.24,5.95,5.35,5.68,6.31,5.78,5.71,6.18,6.51,5.94,6.16,6.66,6.58,6.58,7.00,7.38,7.49,7.71,8.23,8.77,8.60,8.75,9.80,10.76,10.08,11.22,10.50,9.15,9.54,9.96,9.26,8.14,9.01,9.06,8.22,7.83,8.45,8.24,7.57,7.39,8.04,7.68,6.93,8.22,8.29,7.35,7.58,8.89,8.39,7.72,8.26,6.97,6.94,7.94,7.12,7.15,8.14,8.31,7.83,8.29,8.98,9.17,9.65,9.43,9.75,8.89,8.07,7.99,8.14,8.11,7.07,7.31,7.64,6.88,6.57,5.84,6.31,6.47,6.73,5.68,5.64,5.01,4.91,4.90,4.17,4.18,3.66,4.12,4.24,3.07,3.21,3.17,3.54,3.87,4.37,3.97,4.19,5.09,5.01,5.87,5.79,5.89,5.47,4.99,5.32,5.27,4.70,4.53,5.01,4.85,3.86,4.57,4.80,4.57,3.33,4.60,4.69,4.10,3.78,4.65,4.65,4.08,4.37,4.44,4.11,3.43,3.48,3.58,3.17,2.47,3.48,3.23,2.43,2.56,3.18,3.26,2.22,3.21,3.46,2.89,2.58,3.48,3.78,3.59,4.24,3.56,3.43,3.01,2.67,2.15,2.14,2.17,1.99,1.57,1.31,1.19,0.89,0.76,0.91,1.19,1.38,1.31,1.64,2.05,2.21,2.47,3.95],[31.12,31.06,30.96,31.02,30.96,30.86,30.88,30.95,30.93,30.86,31.01,31.02,30.97,31.06,31.04,31.05,31.03,31.01,30.92,30.90,30.84,30.79,30.83,30.96,30.89,31.01,30.84,30.90,30.97,30.73,30.73,30.88,30.77,30.61,30.69,30.75,30.66,30.49,30.76,30.66,30.65,30.50,30.49,30.56,30.53,30.40,30.59,30.51,30.37,30.43,30.59,30.42,30.24,30.39,30.55,30.44,30.65,30.66,30.72,30.56,30.72,30.77,30.64,30.73,30.76,30.70,30.65,30.79,30.86,30.77,30.73,30.85,30.94,30.82,30.86,31.00,30.95,30.88,30.98,31.02,30.96,31.04,31.03,31.10,31.09,30.97,31.06,31.00,30.90,30.58,30.67,30.97,30.80,30.52,30.77,30.96,30.69,30.57,30.95,30.95,30.79,31.00,30.98,30.74,30.99,30.88,30.86,30.72,30.97,30.85,30.67,30.86,30.94,30.73,30.96,31.03,31.00,31.05,30.90,30.85,30.88,30.77,30.59,30.62,30.79,30.47,30.28,30.58,30.54,30.18,30.35,29.90,30.16,30.28,30.47,30.27,30.44,29.91,30.06,30.17,30.11,30.38,30.19,30.43,30.43,30.09,30.37,30.56,30.37,30.36,30.56,30.73,30.72,30.59,30.61,30.56,30.41,30.41,30.63,30.46,30.11,30.35,30.52,30.26,30.02,30.25,30.40,30.13,29.96,30.03,29.79,29.81,29.81,30.12,30.15,29.70,30.04,30.25,30.02,29.73,30.24,30.31,29.92,29.95,30.34,30.45,29.95,30.28,30.46,30.30,30.19,30.36,30.52,30.38,30.45,30.43,30.20,30.25,30.04,29.98,29.79,29.61,29.56,29.53,29.42,29.18,29.20,29.62,29.01,28.68,29.02,29.47,28.99,29.00,29.42,29.44,29.40,29.15,29.62,29.70,29.44,29.67,29.89,29.78,29.75,30.05,30.02,29.98,30.00,30.36,30.22,30.19,30.13,29.95,30.26,30.42,29.73,30.14,30.63,30.35,29.66,30.33,30.54,30.11,29.93,30.41,30.40,30.58,30.69,30.78,30.82,30.75,30.68,30.64,30.61,30.56,30.44,30.43,30.49,30.47,30.10,30.21,30.30,30.16,29.95,30.14,30.21,29.98,29.96,30.25,30.26,30.38,30.23,30.41,30.37,30.18,30.33,30.44,30.37,30.05,30.41,30.49,30.30,30.31,30.47,30.52,30.36,30.34,30.58,30.63,30.53,30.59,30.67,30.57,30.44,30.52,30.28,30.42,30.37,30.30,30.17,30.31,30.42,30.18,30.48,30.39,30.21,30.16,30.27,30.15,29.89,29.93,30.11,29.78,29.63,30.06,29.84,29.83,30.30,30.43,30.37,30.71,30.72,30.85,30.67,30.87,30.74,30.51,30.73,30.89,30.86,30.77,30.74,30.84,30.87,30.90,30.89,30.86,30.88,30.88,30.87,30.90,30.83,30.88,30.82,30.70,30.61,30.77,30.93,30.76,30.63,30.82,30.72,30.65,30.70,30.69,30.53,30.41,30.50,30.44,30.16,30.00,29.68,29.97,29.68,29.79,29.60,30.02,30.25,30.29,30.31,30.42,30.63,30.37,30.65,30.68,30.68,30.68,30.76,30.88,30.72,30.82,30.88,30.85,30.88,30.81,30.87,30.88,30.86,30.84,30.91,30.87,30.85,30.87,30.80,30.67,30.62,30.71,30.63,30.48,30.45,30.43,30.31,30.14,30.31,30.21,29.62,29.98,30.17,29.59,29.40,29.70,29.85,29.25,29.17,29.47,29.25,28.71,28.83,29.27,29.05,28.61,28.29,28.27,28.79,28.70,28.59,28.78,29.31,28.77,29.07,29.54,29.49,29.21,29.61,29.86,29.84,29.73,29.91,30.19,29.77,30.18,30.01,30.12,29.81,29.55,29.54,29.49,29.12,28.98,28.94,28.90,28.55,28.51,28.15,28.44,28.70,27.96,28.28,28.93,28.93,28.47,28.88,29.45,29.78,29.96,29.39,29.44,29.74,29.60,28.80,28.97,29.51,29.21,28.58,28.81,29.23,29.05,28.78,29.30,29.56,29.52,29.58,29.87,29.79,30.15,29.94,30.03,30.17,30.37,30.39,30.36,30.09,30.29,30.05,29.87,30.23,30.23,29.76,29.85,30.26,30.30,30.20,29.84,30.03,30.07,29.64,29.25,30.07,30.03,29.53,29.81,30.26,30.04,30.26,30.20,30.33,30.39,30.52,30.13,30.47,30.29,30.36,30.61,30.46,30.41,30.45,30.48,30.10,30.23,30.41,29.81,30.42,30.45,30.36,29.70,30.12,30.33,29.96,29.76,29.17,29.13,29.66,29.41,28.96,29.41,29.80,29.16,29.05,29.82,29.90,29.52,29.74,30.10,30.17,29.88,30.06,30.18,30.26,30.19,30.33,30.27,30.20,30.00,30.25,30.34,29.96,29.91,30.28,30.19,29.62,29.94,30.22,29.85,29.72,30.06,30.13,29.85,30.04,30.35,30.28,30.19,30.31,30.54,30.62,30.63,30.36,30.53,30.74,30.54,30.24,30.60,30.58,30.41,30.34,30.55,30.44,30.16,30.11,30.45,30.48,30.25,30.47,30.45,30.37,30.33,30.21,27.37,26.34,24.80,24.25,23.60,22.71,22.88,22.70,22.62,22.16,22.30,22.46,22.10,22.28,22.35,22.91,22.51,22.25,21.31,20.91,21.03,20.73,20.21,20.22,20.28,19.91,19.43,18.78,17.99,17.15,16.81,17.96,16.70,16.17,16.73,16.99,16.05,15.50,15.88,16.90,15.54,15.38,15.98,16.46,15.36,15.89,16.09,15.83,14.45,15.10,15.91,14.91,13.60,14.96,15.62,14.18,14.44,15.67,15.55,15.81,16.36,16.61,16.02,17.01,17.69,17.61,16.94,17.91,18.43,17.16,17.43,18.46,18.40,17.87,18.28,19.16,18.36,18.25,19.18,19.80,18.75,20.15,19.62,19.49,18.77,18.58,18.61,18.26,17.49,16.84,16.55,18.00,17.88,16.57,17.36,18.66,18.02,17.10,18.53,18.75,17.87,19.34,17.88,18.23,17.37,16.62,15.91,16.54,16.25,16.29,16.29,16.94,17.02,17.08,17.92,18.12,17.72,18.39,17.90,17.30,17.31,17.25,16.21,15.84,16.78,15.99,14.96,14.62,14.66,13.26,12.76,11.58,10.99,12.84,12.26,13.30,12.92,11.69,13.14,12.35,14.08,13.62,13.67,14.36,14.31,14.23,14.58,15.22,15.02,14.58,16.00,16.13,16.15,15.55,15.88,15.68,14.56,14.88,15.34,14.83,14.14,14.35,14.89,14.10,13.70,13.85,13.77,12.64,12.62,12.37,11.98,12.34,12.84,13.86,13.94,12.48,13.10,14.50,13.37,13.08,14.08,14.58,13.41,13.73,14.26,14.17,13.68,13.92,15.29,14.96,14.63,14.80,16.33,15.30,16.75,14.44,14.40,13.29,13.58,14.71,14.24,13.11,13.25,13.09,12.75,12.13,12.18,12.31,12.02,11.36,11.88,11.93,10.82,10.85,10.97,10.71,10.30,10.77,10.80,10.41,10.37,11.09,11.11,10.14,10.57,11.77,11.19,10.66,10.71,11.87,12.84,12.05,10.81,11.28,12.23,11.18,10.36,11.51,11.90,11.24,10.63,11.85,12.06,11.30,11.59,12.58,12.77,13.48,13.31,13.88,13.17,14.02,13.84,12.68,13.20,13.77,12.99,12.38,13.47,13.47,12.27,12.42,13.61,12.90,11.77,12.84,13.54,12.57,12.38,13.10,13.23,13.95,13.60,14.62,14.57,12.73,13.81,14.61,14.01,13.32,14.08,14.38,13.26,13.52,14.44,14.30,13.15,13.96,14.99,14.62,14.63,14.84,14.56,13.29,13.29,14.03,13.02,13.35,14.14,13.24,13.08,13.83,14.44,13.26,14.11,14.26,13.72,12.91,13.53,13.05,11.97,12.58,12.74,12.15,11.30,12.51,11.79,11.95,12.93,13.46,13.15,13.97,14.48,15.09,13.81,14.29,13.35,13.04,13.38,14.42,13.93,13.16,13.51,14.24,14.55,15.00,15.07,13.86,13.97,14.79,14.50,13.64,14.11,14.87,14.25,13.29,13.40,13.93,13.31,12.54,12.65,13.28,11.93,11.73,12.44,12.73,11.67,11.75,12.66,12.56,11.52,12.03,10.89,10.70,9.45,10.00,9.24,9.62,10.78,10.31,9.61,10.68,11.42,10.58,10.81,11.63,12.22,11.64,12.21,13.10,12.91,12.50,13.45,13.98,13.89,14.24,15.18,14.98,14.35,14.54,14.39,13.77,13.46,13.78,12.79,12.55,12.80,12.06,11.49,11.94,11.35,10.10,10.17,10.62,9.93,9.15,9.14,9.43,8.63,8.07,8.92,8.73,7.52,7.28,8.62,7.72,6.74,7.44,7.93,7.20,6.28,6.75,6.58,5.69,5.64,6.35,5.75,5.22,5.67,5.87,5.26,5.15,5.80,5.90,5.17,5.42,6.17,6.18,5.44,6.29,6.21,5.84,5.04,5.58,6.24,5.45,5.38,6.06,6.37,5.64,5.92,6.60,6.60,6.35,6.90,7.52,7.62,7.71,8.33,8.78,8.61,9.11,10.09,11.20,10.48,11.58,10.83,9.37,9.64,10.10,9.33,8.31,9.10,9.17,8.20,7.83,8.52,8.15,7.46,7.45,7.99,7.67,6.79,8.15,8.25,7.26,7.55,8.70,8.47,7.91,8.22,7.10,7.10,7.92,7.08,7.15,8.12,8.29,7.72,8.18,8.90,9.26,9.85,9.46,9.94,8.92,8.05,8.14,8.21,8.18,7.26,7.44,7.68,6.95,6.65,5.99,6.53,6.57,6.72,5.72,5.66,5.08,4.85,4.89,4.04,4.16,3.43,4.08,4.10,2.91,3.13,3.37,3.94,4.35,4.81,4.30,4.62,5.26,5.17,5.94,5.90,5.98,5.43,5.14,5.27,5.08,4.70,4.46,4.97,4.81,3.96,4.37,4.65,4.44,3.45,4.71,4.61,3.92,3.75,4.66,4.75,4.03,4.39,4.48,4.47,3.49,3.59,3.81,3.29,2.54,3.52,3.39,2.52,2.58,3.50,3.25,2.24,3.39,3.64,3.04,2.71,3.57,4.00,3.82,4.26,3.77,3.74,3.39,2.72,2.46,2.27,2.27,2.20,1.79,1.39,1.40,1.18,0.86,0.76,0.91,1.30,1.29,1.50,1.80,2.13,2.30,3.52],[31.12,31.07,30.97,31.00,30.95,30.84,30.89,30.92,30.92,30.85,30.96,30.98,30.89,30.99,30.98,30.98,30.95,30.93,30.88,30.78,30.81,30.75,30.80,30.93,30.87,30.99,30.87,30.93,31.02,30.78,30.76,30.92,30.80,30.66,30.75,30.79,30.66,30.52,30.76,30.73,30.65,30.51,30.58,30.62,30.49,30.43,30.61,30.49,30.37,30.45,30.58,30.44,30.25,30.42,30.60,30.49,30.66,30.68,30.69,30.54,30.79,30.76,30.61,30.73,30.80,30.72,30.67,30.85,30.91,30.75,30.79,30.94,30.98,30.86,30.94,31.05,30.96,30.93,31.03,31.06,31.00,31.08,31.07,31.13,31.10,30.97,31.09,31.02,30.89,30.62,30.71,30.98,30.86,30.55,30.78,31.00,30.74,30.62,30.95,30.97,30.78,31.00,30.94,30.76,30.97,30.87,30.82,30.67,30.92,30.88,30.62,30.88,30.95,30.80,30.95,31.05,31.01,31.08,30.92,30.89,30.93,30.80,30.64,30.70,30.83,30.47,30.37,30.67,30.61,30.21,30.45,30.03,30.12,30.24,30.44,30.28,30.40,29.83,30.03,30.10,29.98,30.36,30.19,30.49,30.44,30.14,30.42,30.63,30.42,30.40,30.62,30.81,30.80,30.62,30.62,30.63,30.41,30.39,30.57,30.48,30.16,30.37,30.49,30.28,30.06,30.30,30.42,30.19,29.93,30.11,29.82,29.87,29.84,30.12,30.11,29.66,30.11,30.20,29.98,29.77,30.20,30.32,29.89,29.95,30.27,30.38,29.92,30.30,30.45,30.29,30.20,30.36,30.51,30.33,30.43,30.40,30.21,30.18,30.09,29.99,29.81,29.75,29.67,29.48,29.41,29.24,29.30,29.47,29.02,28.76,28.95,29.50,29.16,29.01,29.36,29.46,29.39,29.05,29.58,29.75,29.41,29.64,29.85,29.72,29.63,29.94,30.04,29.98,29.97,30.39,30.24,30.22,30.05,29.93,30.20,30.25,29.72,30.03,30.56,30.28,29.61,30.24,30.52,30.18,29.88,30.38,30.42,30.53,30.63,30.71,30.73,30.71,30.61,30.59,30.56,30.53,30.45,30.37,30.45,30.46,30.10,30.16,30.31,30.13,29.93,30.15,30.20,29.90,29.93,30.28,30.25,30.39,30.26,30.46,30.38,30.17,30.34,30.48,30.40,30.01,30.42,30.51,30.32,30.26,30.50,30.53,30.35,30.35,30.62,30.63,30.52,30.60,30.63,30.55,30.40,30.50,30.27,30.35,30.39,30.29,30.17,30.33,30.46,30.14,30.46,30.43,30.17,30.10,30.23,30.08,29.82,29.88,30.10,29.65,29.54,29.95,29.91,29.86,30.32,30.41,30.35,30.66,30.69,30.82,30.66,30.80,30.74,30.55,30.76,30.85,30.79,30.81,30.76,30.86,30.85,30.90,30.86,30.87,30.81,30.88,30.82,30.87,30.82,30.84,30.77,30.68,30.59,30.68,30.83,30.70,30.54,30.69,30.75,30.67,30.67,30.66,30.56,30.41,30.53,30.49,30.25,30.03,29.75,30.02,29.72,29.85,29.68,30.09,30.37,30.28,30.35,30.50,30.56,30.36,30.63,30.74,30.66,30.68,30.74,30.86,30.72,30.80,30.85,30.81,30.88,30.81,30.90,30.91,30.88,30.89,30.92,30.84,30.86,30.86,30.82,30.74,30.67,30.78,30.67,30.55,30.56,30.47,30.35,30.21,30.39,30.25,29.70,30.09,30.26,29.68,29.46,29.79,29.98,29.36,29.25,29.56,29.42,29.00,29.01,29.40,29.13,28.74,28.47,28.40,28.87,28.95,28.81,29.01,29.53,29.01,29.24,29.68,29.67,29.41,29.70,29.97,29.95,29.82,29.95,30.20,29.86,30.09,29.99,30.05,29.82,29.63,29.57,29.54,29.27,29.21,29.14,29.04,28.79,28.52,28.34,28.59,28.68,28.11,28.37,29.04,29.01,28.66,28.98,29.60,29.85,30.00,29.56,29.50,29.77,29.65,29.01,29.05,29.62,29.21,28.79,28.99,29.28,29.10,29.00,29.41,29.53,29.51,29.61,29.80,29.69,30.04,29.94,30.03,30.18,30.39,30.42,30.38,30.12,30.34,30.10,29.90,30.21,30.28,29.83,29.82,30.26,30.34,30.21,29.79,30.04,30.12,29.71,29.47,30.14,30.04,29.67,29.87,30.31,30.08,30.31,30.26,30.34,30.42,30.49,30.07,30.47,30.35,30.30,30.55,30.40,30.45,30.44,30.48,30.02,30.10,30.36,29.82,30.37,30.48,30.35,29.72,30.13,30.33,29.94,29.74,29.24,29.15,29.64,29.42,29.02,29.46,29.79,29.06,29.19,29.86,29.76,29.54,29.73,30.09,30.07,29.82,29.99,30.14,30.23,30.17,30.37,30.23,30.29,30.06,30.29,30.34,29.91,29.98,30.25,30.11,29.54,29.96,30.28,29.83,29.65,30.07,30.20,29.89,30.04,30.36,30.30,30.19,30.33,30.54,30.61,30.60,30.37,30.55,30.70,30.51,30.29,30.61,30.54,30.30,30.29,30.53,30.44,30.20,30.40,30.35,30.42,30.21,30.43,30.45,30.29,30.17,30.18,27.69,26.72,25.18,24.75,23.99,22.99,23.10,23.00,23.03,22.65,22.89,22.83,22.39,22.79,22.89,23.28,22.74,22.70,21.64,21.23,21.29,21.06,20.51,20.54,20.62,20.23,19.67,19.41,18.61,17.51,17.28,18.72,17.28,16.64,17.23,17.72,16.49,16.03,16.48,17.38,15.99,15.82,16.52,16.94,15.90,16.34,16.62,16.31,15.35,16.01,16.65,15.82,14.53,15.79,16.46,14.93,14.92,16.13,15.85,16.19,16.69,17.07,16.65,17.51,17.95,18.03,17.35,18.34,18.79,17.67,17.93,18.94,18.93,18.42,18.88,19.82,18.88,18.81,19.77,20.44,19.33,20.78,20.27,19.94,19.12,19.17,19.16,18.63,17.81,17.29,17.08,18.57,18.21,17.14,17.81,19.17,18.45,17.91,19.14,19.13,18.69,19.76,18.39,19.02,17.69,17.11,16.81,17.47,16.77,16.51,17.12,17.53,17.50,17.75,18.60,18.55,18.16,18.82,18.44,17.69,17.53,17.56,16.88,16.51,17.24,16.69,15.96,15.15,15.34,14.00,13.56,12.09,11.57,13.45,12.56,14.15,13.13,12.19,13.68,12.85,14.54,13.93,14.21,14.48,14.50,14.49,15.17,15.49,15.07,14.96,16.28,16.34,16.51,15.94,16.25,16.12,14.91,15.24,15.90,15.10,14.45,15.04,15.24,14.40,13.96,14.70,14.49,13.15,13.07,12.94,12.76,13.12,13.70,14.50,14.60,13.21,13.87,14.82,13.90,13.64,14.69,14.91,13.79,13.92,14.84,14.68,14.19,14.27,15.73,15.42,15.04,15.39,16.84,15.96,17.20,14.89,14.65,13.89,14.33,15.19,14.49,13.38,13.66,13.39,13.22,12.42,12.41,12.66,12.17,11.62,12.23,12.10,11.16,11.28,11.65,11.15,10.89,11.44,11.56,10.84,11.11,11.67,12.07,10.93,11.44,12.43,11.69,11.17,11.36,12.60,13.23,12.57,11.49,11.93,12.74,11.85,10.82,11.94,12.31,11.80,11.23,12.10,12.48,11.61,11.87,12.84,13.01,14.00,13.78,14.36,13.75,14.66,14.40,13.09,13.72,14.43,13.44,12.87,14.03,13.97,12.85,13.06,14.12,13.41,12.54,13.25,14.11,13.33,13.18,13.80,14.06,14.52,14.27,15.01,14.98,13.36,14.31,15.03,14.41,13.62,14.55,14.78,13.83,13.94,15.00,14.98,13.78,14.79,15.87,15.34,15.35,15.58,15.17,13.92,13.76,14.60,13.57,13.81,14.95,13.92,13.54,14.54,15.25,13.77,14.52,14.43,14.08,13.35,13.90,13.36,12.52,12.92,13.21,12.73,12.03,12.87,12.45,12.22,13.18,14.00,13.43,14.56,15.00,15.70,14.21,14.73,13.76,13.43,13.68,14.64,14.13,13.43,13.69,14.59,14.85,15.43,15.49,14.15,14.53,15.34,14.89,14.00,14.71,15.62,14.81,13.76,13.91,14.44,13.73,12.89,13.18,13.70,12.28,12.23,12.93,13.21,11.89,12.11,12.92,12.81,11.92,12.26,11.28,11.05,10.00,10.53,9.81,10.00,11.26,10.97,10.02,10.90,11.98,10.94,11.07,11.95,12.52,12.09,12.45,13.41,13.50,13.04,13.80,14.47,14.33,14.59,15.58,15.30,14.63,14.86,14.68,14.17,13.56,14.10,13.03,12.68,12.93,12.29,11.71,12.06,11.63,10.17,10.23,10.64,9.92,9.19,9.31,9.16,8.57,8.03,8.77,8.46,7.58,7.41,8.68,7.59,6.90,7.40,7.79,7.26,6.35,6.74,6.74,5.77,5.74,6.37,5.71,5.22,5.64,5.91,4.98,5.09,5.70,5.91,5.04,5.41,6.11,6.14,5.42,6.09,6.15,5.72,5.11,5.51,6.24,5.50,5.21,6.15,6.29,5.70,5.96,6.79,6.66,6.66,7.20,7.66,7.80,7.91,8.51,9.02,8.74,9.12,10.03,11.12,10.35,11.54,10.86,9.45,9.65,10.30,9.81,8.52,9.33,9.48,8.29,7.85,9.03,8.29,7.46,7.60,8.34,7.71,7.00,8.42,8.65,7.48,7.57,8.80,8.60,7.79,8.27,7.02,7.19,8.06,7.33,7.41,8.20,8.22,8.07,8.54,8.96,9.28,9.93,9.86,10.05,9.03,8.33,8.20,8.31,8.26,7.29,7.50,7.65,6.99,6.58,5.79,6.37,6.41,6.70,5.68,5.66,5.04,4.97,4.86,4.01,4.18,3.71,4.26,4.04,3.11,3.45,3.51,4.01,4.35,4.67,4.15,4.29,5.14,4.90,5.95,5.93,6.04,5.34,5.09,5.25,5.11,4.68,4.53,4.82,4.83,3.85,4.40,4.71,4.20,3.47,4.51,4.67,3.80,3.57,4.52,4.50,3.85,4.19,4.49,4.26,3.33,3.81,4.01,3.28,2.58,3.57,3.66,2.59,2.96,3.66,3.62,2.38,3.67,3.99,3.48,3.16,3.89,4.35,4.13,4.84,4.10,3.92,3.51,3.23,2.80,2.41,2.51,2.34,1.99,1.52,1.49,1.48,1.20,0.86,0.76,0.97,1.20,1.42,1.52,1.81,2.17,3.27],[31.12,31.08,30.96,31.00,30.96,30.84,30.89,30.95,30.92,30.89,30.99,31.01,30.98,31.06,31.04,31.04,31.01,31.00,30.97,30.89,30.86,30.86,30.89,31.00,30.94,31.04,30.88,30.96,31.03,30.80,30.76,30.95,30.81,30.69,30.78,30.80,30.71,30.57,30.82,30.76,30.68,30.55,30.62,30.67,30.62,30.54,30.69,30.61,30.53,30.61,30.66,30.59,30.45,30.55,30.68,30.60,30.75,30.79,30.82,30.65,30.85,30.85,30.73,30.81,30.85,30.78,30.76,30.90,30.96,30.82,30.84,30.95,30.99,30.90,30.97,31.07,30.99,30.97,31.04,31.08,31.01,31.11,31.09,31.15,31.13,31.00,31.09,31.03,30.94,30.71,30.75,30.99,30.87,30.65,30.90,31.01,30.80,30.71,30.99,30.99,30.89,31.05,31.03,30.85,31.01,30.91,30.92,30.77,31.02,30.93,30.77,30.95,30.98,30.84,31.00,31.05,31.04,31.08,30.94,30.93,30.94,30.85,30.72,30.74,30.85,30.57,30.50,30.75,30.68,30.35,30.49,30.12,30.21,30.41,30.49,30.40,30.51,29.88,30.17,30.25,30.19,30.46,30.23,30.56,30.54,30.12,30.40,30.65,30.44,30.36,30.63,30.84,30.81,30.61,30.68,30.64,30.41,30.43,30.74,30.56,30.21,30.52,30.60,30.37,30.22,30.51,30.51,30.25,30.06,30.30,30.02,30.03,29.97,30.33,30.25,29.85,30.27,30.35,30.10,29.90,30.32,30.34,29.97,30.02,30.33,30.45,29.94,30.26,30.45,30.24,30.13,30.38,30.53,30.36,30.48,30.43,30.24,30.32,30.05,29.90,29.81,29.67,29.60,29.51,29.53,29.30,29.32,29.71,29.15,28.86,29.08,29.68,29.10,29.08,29.49,29.59,29.34,29.16,29.77,29.72,29.43,29.67,30.01,29.82,29.82,30.09,30.15,30.10,30.05,30.51,30.28,30.32,30.21,30.03,30.26,30.41,29.83,30.20,30.60,30.39,29.77,30.34,30.59,30.28,30.02,30.42,30.49,30.60,30.67,30.74,30.74,30.75,30.64,30.62,30.60,30.56,30.42,30.42,30.53,30.50,30.20,30.26,30.37,30.25,30.08,30.26,30.31,30.14,30.12,30.42,30.50,30.50,30.40,30.57,30.47,30.28,30.48,30.54,30.45,30.15,30.48,30.56,30.35,30.36,30.50,30.54,30.38,30.39,30.61,30.65,30.55,30.62,30.66,30.58,30.48,30.57,30.37,30.43,30.44,30.33,30.27,30.38,30.49,30.24,30.51,30.46,30.27,30.18,30.28,30.22,30.01,29.99,30.21,29.90,29.79,30.13,30.05,30.01,30.40,30.54,30.47,30.72,30.78,30.89,30.73,30.87,30.82,30.65,30.82,30.91,30.84,30.80,30.82,30.90,30.89,30.96,30.90,30.87,30.88,30.89,30.87,30.84,30.84,30.87,30.80,30.70,30.62,30.72,30.84,30.73,30.61,30.75,30.75,30.70,30.66,30.70,30.60,30.52,30.57,30.54,30.35,30.14,29.88,30.08,29.82,29.90,29.75,30.12,30.39,30.34,30.30,30.49,30.66,30.43,30.60,30.73,30.68,30.76,30.76,30.85,30.75,30.87,30.87,30.86,30.93,30.88,30.93,30.95,30.91,30.91,30.96,30.88,30.85,30.91,30.88,30.74,30.69,30.79,30.68,30.54,30.57,30.50,30.39,30.23,30.38,30.28,29.81,30.08,30.21,29.74,29.58,29.79,29.93,29.36,29.30,29.52,29.35,28.89,28.87,29.28,29.10,28.69,28.49,28.41,28.83,28.89,28.65,28.93,29.45,29.03,29.21,29.69,29.57,29.39,29.75,29.98,29.91,29.78,30.01,30.26,29.76,30.13,29.99,30.10,29.84,29.49,29.45,29.37,29.17,29.12,29.02,28.98,28.78,28.55,28.31,28.71,28.79,28.13,28.46,29.12,29.06,28.62,29.05,29.56,29.90,30.04,29.57,29.60,29.86,29.74,29.00,29.15,29.69,29.31,28.80,29.00,29.33,29.10,28.84,29.34,29.49,29.45,29.51,29.82,29.84,30.05,29.89,30.08,30.23,30.44,30.47,30.42,30.17,30.38,30.10,29.87,30.19,30.28,29.89,29.86,30.31,30.38,30.30,29.91,30.13,30.15,29.70,29.47,30.15,30.08,29.61,29.86,30.29,30.10,30.25,30.22,30.35,30.41,30.55,30.15,30.54,30.37,30.31,30.61,30.44,30.41,30.42,30.46,30.06,29.98,30.35,29.75,30.40,30.46,30.39,29.79,30.12,30.36,29.96,29.69,29.17,29.20,29.65,29.43,28.97,29.26,29.74,29.20,29.06,29.76,29.71,29.50,29.68,30.05,30.02,29.84,30.08,30.17,30.22,30.19,30.32,30.19,30.23,29.97,30.09,30.21,29.96,29.86,30.08,30.18,29.71,29.81,30.27,29.89,29.66,29.96,30.09,29.80,29.90,30.24,30.19,30.15,30.24,30.44,30.60,30.61,30.31,30.55,30.75,30.50,30.19,30.66,30.58,30.33,30.28,30.55,30.43,30.20,30.33,30.44,30.29,30.27,30.41,30.42,30.30,30.24,30.16,27.74,26.77,25.21,24.89,24.20,23.26,23.36,23.31,23.17,22.92,23.18,23.22,22.62,23.14,23.15,23.64,23.05,23.04,21.87,21.48,21.50,21.26,20.87,20.93,21.00,20.56,20.14,19.89,19.11,18.07,17.89,19.31,17.91,17.26,17.86,18.31,17.20,16.55,16.99,18.00,16.68,16.49,17.32,17.56,16.66,16.87,17.35,16.84,15.95,16.64,16.98,16.02,15.02,16.22,16.64,15.21,15.15,16.39,16.20,16.60,17.16,17.58,17.06,17.99,18.24,18.48,17.87,18.70,19.30,18.25,18.43,19.41,19.42,18.97,19.44,20.25,19.38,19.31,20.21,20.90,19.87,21.28,20.71,20.52,19.67,19.62,19.67,19.30,18.43,17.81,17.59,19.10,18.72,17.71,18.47,19.59,18.92,18.17,19.34,19.35,18.88,19.70,18.86,19.18,18.09,17.38,17.09,17.69,17.02,16.87,17.17,17.72,18.01,17.79,18.85,18.92,18.62,19.36,18.83,18.22,18.16,18.26,17.41,17.12,17.46,17.13,16.35,15.55,15.64,14.49,13.96,12.52,11.78,13.55,12.72,14.32,13.46,12.55,14.03,13.08,15.05,14.41,14.64,15.11,14.87,14.88,15.44,15.81,15.64,15.59,16.67,16.74,17.12,16.47,16.83,16.63,15.45,15.95,16.50,15.48,15.00,15.48,15.72,14.86,14.37,15.08,14.67,13.48,13.46,13.23,13.19,13.57,14.32,15.15,15.22,13.63,14.36,15.50,14.40,14.20,15.23,15.53,14.27,14.32,15.35,15.17,14.59,14.75,16.07,15.69,15.42,15.78,17.03,16.02,17.48,15.30,15.06,14.41,14.57,15.55,14.94,13.86,14.15,13.85,13.59,13.00,12.96,13.09,12.78,12.27,12.76,12.46,11.66,11.65,12.15,11.44,11.18,12.01,12.06,11.29,11.36,12.24,12.45,11.22,11.88,13.06,12.45,11.72,11.86,13.12,13.95,13.09,11.88,12.50,13.42,12.33,11.20,12.42,12.94,12.10,11.78,12.58,12.98,12.04,12.52,13.36,13.44,14.46,14.40,14.93,14.40,15.25,14.99,13.67,14.36,15.10,13.96,13.46,14.73,14.77,13.23,13.69,14.95,14.06,13.03,14.12,14.77,13.83,13.55,14.44,14.59,15.19,14.84,15.65,15.76,14.03,14.81,15.79,15.17,14.21,15.12,15.68,14.41,14.44,15.67,15.70,14.28,15.16,16.30,15.81,15.71,15.91,15.63,14.42,14.32,15.14,13.80,14.33,15.31,14.08,14.05,14.99,15.58,14.19,14.91,15.01,14.62,13.94,14.66,14.04,13.00,13.35,13.73,13.16,12.40,13.40,12.68,12.61,13.69,14.03,13.62,14.88,15.09,15.78,14.54,15.09,13.87,13.75,14.02,14.98,14.65,13.93,14.08,14.73,15.33,15.73,15.82,14.62,14.80,15.71,15.29,14.55,15.22,15.92,15.30,14.31,14.26,14.90,14.23,13.35,13.79,14.33,12.79,12.71,13.48,13.61,12.35,12.56,13.34,13.14,12.24,12.51,11.41,11.23,10.13,10.81,9.99,10.14,11.57,11.27,10.24,11.33,12.35,11.48,11.48,12.38,13.04,12.56,12.83,13.77,13.95,13.38,14.10,14.82,14.71,14.79,15.84,15.41,15.03,15.12,14.76,14.43,13.90,14.40,13.23,13.01,13.19,12.40,11.95,12.35,11.80,10.33,10.47,10.86,10.06,9.14,9.32,9.30,8.54,8.19,9.11,8.69,7.43,7.46,8.72,7.68,6.75,7.47,7.94,7.11,6.40,6.72,6.88,6.00,5.77,6.46,5.97,5.36,5.74,5.87,5.33,5.01,5.61,5.95,5.07,5.18,6.06,6.26,5.27,6.24,6.39,6.01,5.28,5.90,6.60,5.69,5.52,6.48,6.59,5.84,6.24,7.04,6.86,6.72,7.36,7.88,7.85,8.05,8.72,8.99,8.93,9.27,10.28,11.08,10.55,11.62,10.98,9.64,9.74,10.53,9.70,8.59,9.52,9.72,8.43,8.05,9.18,8.50,7.61,7.78,8.74,7.92,7.13,8.86,9.12,7.71,7.82,9.38,9.16,8.08,8.67,7.21,7.22,8.13,7.19,7.52,8.60,8.49,8.25,8.80,9.35,9.51,10.17,10.11,10.35,9.15,8.48,8.39,8.29,8.40,7.37,7.47,7.57,6.91,6.32,5.54,6.19,6.15,6.66,5.58,5.62,4.83,4.82,4.97,4.00,4.32,4.01,4.52,4.16,3.46,3.93,4.06,4.52,4.95,5.13,4.79,5.01,5.86,5.54,6.57,6.27,6.59,5.98,5.58,5.65,5.62,5.05,4.83,5.21,5.15,4.30,4.48,4.90,4.34,3.31,4.34,4.62,3.74,3.26,4.31,4.34,3.67,3.90,4.15,3.92,3.08,3.71,3.78,3.16,2.34,3.91,3.76,2.87,3.31,3.94,3.98,2.78,4.28,4.21,3.91,3.73,4.48,4.78,4.69,5.38,4.57,4.47,3.88,3.58,3.12,2.92,2.77,2.59,2.35,1.88,1.71,1.56,1.57,1.30,0.86,0.76,0.97,1.37,1.54,1.65,1.93,3.31],[31.10,31.03,30.91,30.98,30.93,30.82,30.84,30.91,30.91,30.83,30.96,30.99,30.94,31.02,31.01,31.01,30.99,30.98,30.91,30.86,30.81,30.78,30.82,30.94,30.88,30.96,30.85,30.84,30.86,30.63,30.60,30.74,30.63,30.48,30.55,30.62,30.59,30.39,30.74,30.58,30.57,30.39,30.39,30.49,30.49,30.31,30.48,30.41,30.36,30.37,30.50,30.44,30.31,30.34,30.47,30.46,30.56,30.63,30.66,30.50,30.65,30.69,30.63,30.62,30.66,30.60,30.55,30.70,30.72,30.65,30.61,30.75,30.77,30.67,30.73,30.92,30.88,30.74,30.88,30.95,30.88,30.99,30.96,31.01,31.02,30.88,30.97,30.86,30.77,30.53,30.61,30.80,30.64,30.46,30.70,30.79,30.58,30.53,30.80,30.82,30.72,30.91,30.91,30.69,30.85,30.74,30.81,30.63,30.93,30.77,30.60,30.76,30.80,30.64,30.80,30.89,30.87,30.93,30.75,30.76,30.76,30.63,30.49,30.50,30.58,30.40,30.24,30.51,30.46,30.06,30.28,29.84,30.02,30.25,30.40,30.26,30.39,29.73,30.04,30.09,30.14,30.32,30.05,30.41,30.37,29.90,30.22,30.47,30.29,30.16,30.47,30.66,30.63,30.47,30.52,30.46,30.21,30.26,30.63,30.40,30.04,30.37,30.44,30.21,30.10,30.34,30.32,30.12,29.92,30.06,29.74,29.76,29.62,30.10,29.97,29.54,30.00,30.13,29.85,29.59,30.11,30.13,29.76,29.79,30.17,30.36,29.73,30.01,30.31,30.11,29.97,30.22,30.45,30.29,30.41,30.32,30.00,30.19,29.89,29.63,29.64,29.42,29.47,29.28,29.32,29.04,29.01,29.52,28.84,28.44,28.71,29.51,28.76,28.81,29.19,29.17,29.07,28.81,29.48,29.47,29.08,29.46,29.70,29.62,29.64,29.95,29.93,29.89,29.94,30.29,30.10,30.13,30.11,29.87,30.18,30.33,29.63,30.06,30.53,30.25,29.55,30.23,30.46,30.08,29.89,30.32,30.34,30.52,30.62,30.74,30.74,30.73,30.62,30.56,30.56,30.51,30.35,30.34,30.42,30.38,30.04,30.12,30.16,30.05,29.84,30.00,30.04,29.89,29.80,30.12,30.28,30.28,30.17,30.29,30.25,30.07,30.24,30.32,30.22,29.90,30.31,30.40,30.20,30.23,30.35,30.43,30.26,30.28,30.51,30.54,30.49,30.56,30.63,30.48,30.38,30.48,30.21,30.30,30.26,30.21,30.06,30.22,30.31,30.03,30.36,30.29,30.06,30.02,30.11,30.04,29.71,29.76,30.04,29.69,29.56,29.97,29.87,29.77,30.28,30.43,30.31,30.66,30.70,30.85,30.62,30.83,30.67,30.49,30.70,30.85,30.81,30.70,30.70,30.80,30.86,30.90,30.88,30.78,30.86,30.84,30.83,30.80,30.77,30.85,30.80,30.63,30.62,30.74,30.82,30.67,30.60,30.77,30.62,30.58,30.60,30.59,30.45,30.38,30.41,30.36,30.11,29.94,29.54,29.83,29.53,29.67,29.55,29.92,30.15,30.21,30.19,30.41,30.52,30.33,30.51,30.57,30.59,30.64,30.66,30.74,30.63,30.75,30.80,30.79,30.83,30.75,30.82,30.84,30.81,30.82,30.85,30.81,30.75,30.83,30.76,30.60,30.54,30.69,30.58,30.42,30.36,30.37,30.22,30.00,30.22,30.08,29.46,29.80,30.02,29.35,29.23,29.59,29.68,29.10,29.07,29.36,29.14,28.56,28.74,29.25,28.99,28.59,28.27,28.18,28.60,28.66,28.31,28.69,29.17,28.78,29.05,29.59,29.35,29.21,29.52,29.75,29.75,29.58,29.83,30.03,29.59,30.01,29.79,29.92,29.66,29.27,29.19,29.23,28.90,28.83,28.73,28.71,28.41,28.37,28.02,28.35,28.61,27.88,28.18,28.83,28.79,28.45,28.78,29.36,29.68,29.90,29.29,29.22,29.60,29.47,28.69,28.82,29.39,29.10,28.50,28.71,29.07,28.82,28.61,29.12,29.23,29.30,29.36,29.71,29.52,29.95,29.76,29.85,30.03,30.32,30.29,30.26,30.04,30.15,29.91,29.72,30.15,30.10,29.68,29.69,30.18,30.27,30.22,29.73,29.94,30.02,29.54,29.20,29.96,29.93,29.49,29.71,30.17,29.94,30.16,30.11,30.27,30.31,30.41,29.93,30.38,30.26,30.18,30.53,30.32,30.24,30.31,30.25,29.89,30.04,30.25,29.61,30.24,30.33,30.24,29.57,30.00,30.21,29.78,29.55,29.08,29.01,29.45,29.24,28.77,29.08,29.52,29.15,28.82,29.60,29.73,29.43,29.65,29.80,30.08,29.82,29.94,30.15,30.21,30.12,30.26,30.20,30.16,29.99,30.13,30.20,29.95,29.88,30.18,30.12,29.72,29.83,30.16,29.89,29.64,29.94,29.99,29.76,29.88,30.23,30.21,30.06,30.17,30.42,30.50,30.46,30.24,30.46,30.64,30.42,30.16,30.56,30.53,30.31,30.30,30.48,30.32,30.16,30.22,30.42,30.34,29.87,30.32,30.42,30.30,30.27,30.17,27.19,26.22,24.75,24.19,23.54,22.50,22.72,22.79,22.49,21.97,22.15,22.48,21.97,22.29,22.39,22.80,22.31,22.28,21.17,20.83,20.80,20.50,19.97,19.95,19.86,19.27,19.04,18.27,17.66,17.08,16.67,17.73,16.72,16.17,16.56,16.79,16.12,15.66,15.70,16.66,15.57,15.43,15.91,16.38,15.30,15.83,16.03,15.79,14.77,15.08,15.72,14.81,13.60,14.92,15.53,14.04,14.53,15.52,15.49,15.73,16.18,16.41,15.85,16.92,17.32,17.31,16.74,17.53,18.05,16.98,17.19,17.97,17.94,17.56,17.97,18.65,17.96,18.03,18.68,19.36,18.58,19.63,19.26,19.00,18.21,18.22,18.32,17.86,17.14,16.57,16.25,17.64,17.36,16.33,16.83,18.23,17.71,16.99,18.05,18.32,17.81,18.82,17.88,18.18,16.95,16.69,15.97,16.38,16.19,16.02,15.71,16.53,16.79,16.62,17.40,17.71,17.23,17.96,17.46,16.97,17.01,16.82,15.98,15.68,16.50,15.63,14.86,14.34,14.58,13.25,12.75,11.44,10.79,12.70,12.24,13.45,12.88,11.76,12.98,12.29,13.87,13.59,13.55,14.13,14.13,13.84,14.32,14.91,14.69,14.53,15.64,15.73,15.94,15.56,15.80,15.72,14.49,14.99,15.14,14.60,14.20,14.38,14.84,13.92,13.59,13.88,13.61,12.71,12.46,12.17,12.10,12.70,12.84,13.76,13.80,12.73,13.36,14.46,13.49,13.26,14.10,14.50,13.37,13.50,14.22,14.05,13.50,13.76,15.13,14.57,14.34,14.54,15.88,14.99,16.30,14.34,14.07,13.26,13.57,14.38,13.93,13.03,13.06,13.07,12.57,12.16,12.10,12.33,11.91,11.33,12.13,11.89,10.66,10.84,11.25,10.73,10.10,11.16,11.05,10.48,10.51,11.36,11.23,10.26,10.68,11.85,11.30,10.58,10.65,11.85,12.70,11.75,10.65,11.17,12.19,11.03,10.37,11.41,11.93,11.11,10.76,11.77,11.98,11.28,11.68,12.57,12.53,13.50,13.31,13.79,13.14,13.93,13.85,12.68,13.15,13.79,12.97,12.36,13.43,13.54,12.20,12.48,13.60,12.87,11.92,13.03,13.54,12.54,12.34,13.04,13.02,13.90,13.54,14.49,14.58,12.91,13.68,14.53,14.05,13.31,14.09,14.40,13.30,13.51,14.41,14.28,13.23,13.97,14.85,14.58,14.61,14.68,14.56,13.45,13.41,14.05,12.86,13.44,14.08,13.33,13.21,13.82,14.28,13.23,13.83,14.08,13.47,12.96,13.63,13.01,12.11,12.67,12.80,12.17,11.53,12.45,12.05,11.87,12.92,13.19,12.69,13.94,14.13,14.66,13.56,14.01,13.06,12.63,13.01,14.04,13.68,12.83,13.02,13.81,14.21,14.55,14.70,13.52,13.60,14.44,14.17,13.26,13.85,14.51,13.92,12.91,12.94,13.60,13.01,11.97,12.35,13.12,11.68,11.44,12.33,12.53,11.37,11.47,12.42,12.32,11.26,11.69,10.62,10.37,9.22,9.92,9.01,9.33,10.50,10.08,9.29,10.27,10.99,10.12,10.37,11.26,11.71,11.15,11.59,12.61,12.43,12.10,12.96,13.55,13.42,13.63,14.58,14.35,13.94,14.17,13.68,13.22,12.77,13.37,12.19,12.02,12.18,11.43,10.74,11.33,10.71,9.50,9.53,10.05,9.20,8.39,8.47,8.52,7.82,7.45,8.32,7.98,6.88,6.84,7.92,7.04,6.38,6.82,7.20,6.75,5.99,6.25,6.32,5.65,5.56,5.97,5.72,5.01,5.54,5.66,4.94,4.64,5.36,5.48,4.66,4.87,5.50,5.68,4.86,5.87,5.89,5.72,4.97,5.61,6.09,5.52,5.47,6.06,6.14,5.86,5.90,6.37,6.28,6.35,6.70,7.03,7.20,7.42,8.02,8.37,7.99,8.60,9.48,10.47,9.73,10.86,10.26,8.91,9.14,9.74,9.04,7.95,8.55,9.00,8.01,7.61,8.34,7.98,7.08,7.21,7.97,7.34,6.59,7.87,8.12,7.10,7.29,8.48,8.32,7.62,7.76,6.67,6.58,7.33,6.45,6.78,7.67,7.78,7.22,7.76,8.50,8.66,9.36,8.90,9.33,8.34,7.66,7.63,7.57,7.65,6.65,6.71,6.80,6.21,5.94,5.25,5.58,5.78,5.81,5.08,5.13,4.23,4.39,4.63,4.15,4.31,3.80,4.53,4.13,3.45,3.83,3.92,4.38,4.73,5.07,4.54,4.90,5.79,5.45,6.20,6.05,6.03,5.60,5.33,5.37,5.29,4.96,4.83,4.94,4.90,3.74,4.47,4.61,4.43,2.96,4.07,4.23,3.45,2.92,3.82,3.66,3.34,3.41,3.59,3.51,2.71,3.09,3.43,2.85,2.21,3.11,3.15,2.56,2.70,3.38,3.22,2.58,3.34,3.75,3.46,3.48,4.07,4.38,4.30,4.96,4.29,4.28,3.94,3.51,3.08,2.84,2.89,2.65,2.35,1.92,1.85,1.67,1.34,1.34,1.16,0.88,0.76,0.96,1.33,1.62,1.77,3.04],[31.18,31.14,31.03,31.06,31.02,30.93,30.97,31.01,30.98,30.94,31.07,31.09,31.04,31.11,31.11,31.10,31.09,31.06,31.01,30.93,30.90,30.90,30.91,31.03,30.95,31.02,30.87,30.94,31.01,30.78,30.78,30.91,30.79,30.63,30.72,30.78,30.66,30.49,30.80,30.71,30.66,30.48,30.51,30.60,30.53,30.42,30.60,30.47,30.39,30.47,30.57,30.43,30.27,30.41,30.54,30.47,30.66,30.65,30.69,30.51,30.74,30.76,30.62,30.71,30.78,30.69,30.65,30.84,30.89,30.75,30.79,30.89,30.97,30.84,30.90,31.03,30.99,30.88,31.01,31.05,31.00,31.08,31.07,31.15,31.11,31.01,31.09,31.00,30.89,30.65,30.69,30.97,30.83,30.55,30.78,30.97,30.72,30.60,30.97,30.97,30.77,31.03,30.96,30.74,30.97,30.90,30.85,30.71,30.95,30.84,30.63,30.87,30.92,30.76,30.93,31.04,31.01,31.07,30.91,30.87,30.90,30.80,30.60,30.68,30.82,30.49,30.37,30.65,30.59,30.18,30.37,29.95,30.11,30.26,30.42,30.23,30.39,29.83,30.05,30.13,30.15,30.38,30.23,30.53,30.45,30.10,30.41,30.62,30.39,30.37,30.62,30.79,30.77,30.61,30.62,30.56,30.38,30.36,30.68,30.45,30.14,30.34,30.44,30.23,30.10,30.29,30.33,30.16,29.95,30.10,29.80,29.88,29.83,30.19,30.16,29.68,30.10,30.22,29.94,29.77,30.18,30.24,29.82,29.94,30.28,30.41,29.91,30.31,30.43,30.24,30.17,30.40,30.57,30.37,30.49,30.38,30.20,30.29,30.03,29.97,29.80,29.71,29.66,29.45,29.44,29.23,29.17,29.58,29.07,28.63,28.88,29.57,29.10,28.96,29.36,29.43,29.37,29.11,29.59,29.63,29.46,29.65,29.87,29.75,29.76,30.04,30.03,29.98,29.99,30.36,30.26,30.19,30.15,29.99,30.23,30.32,29.79,30.15,30.56,30.38,29.68,30.29,30.54,30.19,29.91,30.35,30.44,30.55,30.62,30.73,30.70,30.73,30.60,30.58,30.58,30.55,30.41,30.39,30.48,30.46,30.14,30.24,30.30,30.17,29.98,30.14,30.24,30.00,30.01,30.30,30.33,30.42,30.29,30.46,30.41,30.21,30.38,30.46,30.37,30.01,30.39,30.49,30.31,30.27,30.43,30.51,30.31,30.34,30.57,30.61,30.50,30.60,30.65,30.52,30.40,30.50,30.25,30.34,30.38,30.27,30.11,30.28,30.43,30.11,30.46,30.37,30.20,30.07,30.18,30.11,29.84,29.86,30.10,29.75,29.62,30.02,29.87,29.91,30.28,30.42,30.41,30.68,30.73,30.87,30.67,30.84,30.80,30.59,30.81,30.89,30.82,30.76,30.79,30.88,30.86,30.93,30.89,30.82,30.83,30.88,30.84,30.79,30.81,30.85,30.80,30.63,30.58,30.73,30.75,30.67,30.62,30.71,30.71,30.68,30.66,30.66,30.59,30.47,30.53,30.51,30.32,30.10,29.77,30.04,29.78,29.90,29.82,30.09,30.36,30.34,30.42,30.53,30.63,30.41,30.65,30.69,30.56,30.68,30.71,30.78,30.66,30.80,30.87,30.81,30.87,30.83,30.90,30.92,30.88,30.89,30.94,30.87,30.81,30.89,30.89,30.72,30.69,30.83,30.70,30.58,30.60,30.55,30.39,30.22,30.39,30.29,29.77,30.07,30.27,29.68,29.48,29.80,29.99,29.29,29.23,29.50,29.36,28.80,28.89,29.28,28.99,28.68,28.42,28.17,28.78,28.75,28.57,28.78,29.36,28.88,29.03,29.59,29.58,29.35,29.54,29.94,29.87,29.79,29.93,30.19,29.76,30.03,29.91,29.98,29.75,29.51,29.39,29.39,29.18,29.00,28.96,28.94,28.65,28.49,28.29,28.52,28.66,28.07,28.38,28.98,28.96,28.53,29.02,29.53,29.82,29.99,29.53,29.53,29.83,29.64,28.91,29.02,29.61,29.21,28.70,28.93,29.36,29.12,28.89,29.42,29.57,29.53,29.59,29.87,29.71,30.05,29.91,30.00,30.12,30.35,30.38,30.37,30.14,30.35,30.09,29.95,30.24,30.29,29.85,29.89,30.29,30.35,30.26,29.88,30.12,30.16,29.82,29.45,30.14,30.09,29.67,29.86,30.35,30.08,30.35,30.24,30.35,30.48,30.57,30.13,30.53,30.37,30.25,30.57,30.51,30.31,30.42,30.40,29.95,30.05,30.30,29.77,30.40,30.47,30.33,29.71,30.07,30.30,29.93,29.67,29.15,29.17,29.57,29.38,28.92,29.33,29.67,29.09,28.94,29.69,29.74,29.48,29.63,29.99,30.13,29.85,30.07,30.20,30.29,30.17,30.38,30.20,30.25,30.01,30.23,30.29,29.95,29.89,30.21,30.11,29.57,29.88,30.20,29.84,29.55,30.00,30.14,29.93,29.94,30.36,30.30,30.13,30.24,30.51,30.57,30.60,30.30,30.49,30.72,30.50,30.31,30.64,30.63,30.38,30.26,30.50,30.44,30.18,30.28,30.44,30.44,30.25,30.19,30.40,30.34,30.31,30.22,27.47,26.53,25.07,24.56,23.84,22.87,23.12,23.16,22.79,22.46,22.75,22.77,22.26,22.82,22.70,23.38,22.86,22.71,21.85,21.24,21.23,20.93,20.58,20.69,20.63,20.04,19.33,18.96,18.22,17.56,17.19,18.37,17.25,16.68,17.14,17.55,16.51,15.95,16.23,17.10,16.05,15.98,16.56,16.77,15.89,16.41,16.60,16.50,15.49,15.77,16.71,15.56,14.46,15.82,16.55,14.87,15.25,16.37,16.32,16.45,17.15,17.47,16.44,17.69,18.32,18.23,17.41,18.44,18.98,17.58,17.84,18.86,18.86,18.14,18.79,19.67,18.61,18.69,19.55,20.22,19.06,20.58,20.20,19.99,18.98,18.91,19.13,18.64,17.82,17.19,17.07,18.44,18.23,17.01,17.71,19.17,18.52,17.90,19.13,19.23,18.74,19.80,18.69,19.02,17.90,17.29,16.78,17.46,16.75,16.79,16.97,17.49,17.75,17.60,18.60,18.75,18.37,18.92,18.30,17.72,17.95,17.70,16.90,16.52,17.33,16.62,15.84,15.19,15.37,14.11,13.65,12.13,11.56,13.39,12.91,14.16,13.44,12.27,13.86,13.11,14.72,14.36,14.33,15.09,14.97,14.87,15.19,15.97,15.53,15.39,16.62,16.59,16.70,16.23,16.56,16.47,15.04,15.44,16.09,15.21,14.66,15.16,15.33,14.56,13.97,14.59,14.52,13.27,13.10,12.87,12.79,13.09,13.55,14.41,14.38,13.12,13.94,14.92,14.02,13.69,14.59,14.98,13.92,13.92,14.85,14.67,14.12,14.40,15.80,15.46,15.02,15.42,16.86,15.96,17.46,15.02,14.94,13.98,14.28,15.05,14.48,13.62,13.57,13.53,13.24,12.48,12.45,12.68,12.23,11.55,12.36,12.08,11.02,11.09,11.52,11.02,10.58,11.33,11.51,10.97,10.89,11.64,11.84,10.77,11.17,12.26,11.67,11.26,11.17,12.18,13.11,12.24,11.15,11.52,12.59,11.46,10.77,11.70,12.26,11.60,11.06,11.99,12.42,11.64,11.92,12.79,13.00,13.74,13.56,14.18,13.49,14.33,14.12,13.04,13.39,14.14,13.27,12.64,13.76,13.78,12.53,12.93,14.01,13.24,12.31,13.42,13.96,12.92,12.90,13.69,13.61,14.27,14.19,14.93,14.95,13.21,14.06,14.83,14.25,13.50,14.32,14.67,13.56,13.72,14.80,14.68,13.44,14.19,15.36,14.87,14.94,15.11,14.81,13.62,13.60,14.30,13.39,13.60,14.53,13.70,13.35,14.00,14.73,13.62,14.22,14.26,13.83,13.23,13.85,13.19,12.38,12.86,13.01,12.33,11.68,12.66,12.21,12.07,13.17,13.50,13.25,14.11,14.67,15.19,14.03,14.34,13.42,13.17,13.40,14.48,13.97,13.33,13.50,14.23,14.80,15.08,15.21,14.05,14.25,15.12,14.69,13.99,14.44,15.13,14.42,13.68,13.43,14.11,13.67,12.76,12.87,13.52,12.38,12.15,12.87,13.03,11.97,12.05,12.85,12.85,11.80,12.09,10.89,10.76,9.69,10.27,9.53,9.75,11.02,10.58,9.90,10.89,11.65,10.71,10.97,11.87,12.39,12.02,12.31,13.28,13.18,12.92,13.59,14.19,14.25,14.19,15.11,14.82,14.45,14.61,14.26,13.89,13.38,13.62,12.76,12.47,12.73,12.01,11.41,11.81,11.18,9.90,10.14,10.50,9.55,8.84,9.00,9.00,8.33,7.81,8.83,8.32,7.22,6.96,8.23,7.41,6.42,7.07,7.58,6.85,6.12,6.48,6.44,5.65,5.53,6.10,5.58,5.16,5.55,5.73,5.25,4.88,5.41,5.77,5.00,5.13,5.76,5.98,5.34,6.16,6.20,6.07,5.39,5.94,6.43,5.68,5.45,6.31,6.44,5.72,5.94,6.55,6.57,6.32,6.96,7.52,7.45,7.57,8.32,8.54,8.42,8.96,9.81,10.86,10.11,11.23,10.63,9.23,9.32,9.98,9.27,8.25,9.02,9.24,8.14,7.75,8.71,8.29,7.36,7.63,8.38,7.69,7.03,8.51,8.72,7.62,7.73,8.96,8.92,8.07,8.34,7.11,7.07,7.96,7.08,7.34,8.27,8.33,7.93,8.46,9.04,9.18,9.62,9.52,9.86,8.83,8.07,8.10,8.14,8.31,7.04,7.24,7.37,6.60,6.15,5.47,5.91,5.92,6.20,5.41,5.35,4.47,4.40,4.66,3.82,4.18,4.00,4.43,4.43,3.41,4.02,4.00,4.64,4.77,5.09,4.64,4.61,5.84,5.45,6.31,6.19,6.19,5.73,5.29,5.40,5.41,4.91,4.73,5.17,5.06,4.23,4.51,4.77,4.51,3.03,4.19,4.51,3.91,3.28,4.08,3.93,3.21,3.63,3.96,3.93,2.65,3.53,3.74,3.01,2.54,3.48,3.43,2.70,3.15,3.66,3.59,2.82,3.71,4.16,3.94,3.77,4.06,4.69,4.44,5.36,4.59,4.42,4.14,3.81,3.50,3.06,3.36,3.09,2.56,2.27,2.15,2.05,1.66,1.45,1.46,1.29,0.89,0.76,1.02,1.50,1.77,2.82],[31.19,31.14,31.03,31.07,31.02,30.91,30.95,30.99,31.00,30.94,31.05,31.05,30.98,31.07,31.06,31.06,31.03,31.01,30.97,30.88,30.91,30.88,30.89,31.01,30.97,31.05,30.91,30.97,31.04,30.83,30.77,30.94,30.84,30.71,30.77,30.84,30.70,30.58,30.81,30.79,30.68,30.54,30.65,30.69,30.57,30.53,30.69,30.58,30.50,30.54,30.65,30.56,30.42,30.46,30.63,30.59,30.68,30.73,30.73,30.64,30.83,30.79,30.72,30.78,30.81,30.77,30.74,30.91,30.93,30.80,30.83,30.98,30.97,30.89,30.97,31.08,30.97,30.98,31.07,31.11,31.03,31.13,31.10,31.17,31.13,30.98,31.11,31.01,30.91,30.71,30.76,30.96,30.86,30.65,30.84,30.99,30.76,30.68,30.95,30.96,30.82,31.03,31.01,30.83,30.97,30.93,30.85,30.72,30.98,30.92,30.68,30.92,30.95,30.82,30.95,31.04,30.99,31.08,30.95,30.93,30.94,30.83,30.70,30.73,30.81,30.50,30.48,30.72,30.65,30.29,30.47,30.11,30.14,30.32,30.45,30.39,30.41,29.86,30.13,30.16,30.11,30.42,30.18,30.53,30.53,30.15,30.38,30.64,30.44,30.41,30.63,30.85,30.83,30.64,30.66,30.65,30.43,30.40,30.69,30.54,30.28,30.49,30.61,30.40,30.21,30.46,30.53,30.28,30.04,30.26,30.00,29.98,29.97,30.23,30.19,29.75,30.22,30.27,30.01,29.92,30.28,30.31,29.87,30.03,30.31,30.39,29.89,30.27,30.39,30.16,30.18,30.33,30.51,30.29,30.44,30.37,30.17,30.25,30.00,29.89,29.83,29.72,29.55,29.37,29.54,29.28,29.22,29.61,29.16,28.80,29.01,29.62,29.20,29.10,29.43,29.54,29.45,29.07,29.71,29.79,29.47,29.69,29.95,29.81,29.76,30.06,30.15,30.09,30.06,30.48,30.33,30.31,30.15,30.06,30.28,30.32,29.82,30.11,30.55,30.34,29.70,30.28,30.55,30.27,29.96,30.40,30.47,30.58,30.66,30.72,30.70,30.77,30.64,30.60,30.61,30.60,30.47,30.43,30.55,30.53,30.19,30.27,30.39,30.23,30.06,30.26,30.33,30.05,30.07,30.40,30.40,30.50,30.41,30.56,30.49,30.27,30.43,30.54,30.47,30.11,30.46,30.56,30.36,30.30,30.55,30.58,30.37,30.38,30.67,30.67,30.58,30.65,30.68,30.57,30.46,30.55,30.31,30.41,30.43,30.30,30.19,30.34,30.50,30.17,30.49,30.44,30.22,30.13,30.27,30.11,29.94,29.88,30.16,29.79,29.68,30.05,29.95,29.95,30.36,30.45,30.40,30.71,30.75,30.87,30.71,30.84,30.79,30.57,30.80,30.90,30.81,30.79,30.80,30.92,30.89,30.97,30.90,30.88,30.85,30.92,30.86,30.86,30.86,30.90,30.82,30.72,30.65,30.73,30.78,30.69,30.60,30.71,30.71,30.65,30.65,30.65,30.58,30.46,30.54,30.51,30.36,30.14,29.89,30.14,29.84,29.91,29.80,30.11,30.40,30.32,30.40,30.51,30.59,30.41,30.64,30.74,30.66,30.73,30.74,30.85,30.75,30.85,30.88,30.83,30.93,30.87,30.96,30.96,30.93,30.93,30.98,30.87,30.87,30.92,30.89,30.76,30.70,30.84,30.71,30.57,30.61,30.53,30.39,30.21,30.40,30.29,29.77,30.10,30.28,29.70,29.48,29.79,29.97,29.36,29.24,29.51,29.39,28.98,28.91,29.29,29.03,28.60,28.43,28.35,28.82,28.95,28.73,28.94,29.48,29.09,29.20,29.69,29.62,29.45,29.78,30.05,29.99,29.80,29.99,30.26,29.81,30.06,29.96,30.00,29.79,29.56,29.44,29.43,29.24,29.15,29.08,28.99,28.84,28.54,28.35,28.59,28.62,28.10,28.47,29.03,28.99,28.56,29.01,29.59,29.87,30.06,29.61,29.50,29.83,29.71,29.00,29.05,29.66,29.22,28.84,29.05,29.33,29.11,29.02,29.41,29.53,29.46,29.63,29.84,29.75,30.06,29.97,30.08,30.25,30.45,30.48,30.44,30.18,30.42,30.16,29.91,30.23,30.31,29.88,29.89,30.33,30.45,30.30,29.87,30.13,30.21,29.78,29.54,30.18,30.11,29.74,29.95,30.36,30.15,30.36,30.23,30.43,30.46,30.58,30.15,30.56,30.39,30.34,30.57,30.36,30.45,30.46,30.50,30.02,30.00,30.36,29.73,30.41,30.50,30.35,29.67,30.12,30.34,29.95,29.65,29.22,29.18,29.62,29.41,28.95,29.33,29.73,29.13,29.10,29.77,29.70,29.46,29.66,30.05,29.93,29.81,30.08,30.14,30.19,30.21,30.35,30.14,30.25,30.00,30.20,30.19,29.84,29.93,30.20,30.19,29.56,29.83,30.09,29.77,29.54,30.00,30.08,29.85,29.98,30.28,30.31,30.21,30.26,30.51,30.58,30.63,30.38,30.57,30.71,30.53,30.36,30.69,30.57,30.32,30.27,30.54,30.35,30.16,30.34,30.45,30.36,30.24,30.40,30.33,30.30,30.23,30.29,27.98,26.99,25.31,24.99,24.31,23.28,23.44,23.43,23.46,23.10,23.32,23.35,22.84,23.26,23.32,23.83,23.24,23.22,22.16,21.76,21.96,21.78,21.29,21.50,21.44,20.95,20.27,20.10,19.31,18.38,18.14,19.46,18.16,17.54,18.18,18.71,17.63,17.07,17.51,18.27,17.09,16.89,17.64,17.82,16.97,17.19,17.57,17.12,16.39,16.87,17.35,16.59,15.67,16.54,17.24,15.85,15.50,16.91,16.74,17.12,17.63,17.96,17.44,18.43,18.92,18.55,18.18,19.16,19.52,18.46,18.68,19.81,19.69,19.14,19.79,20.55,19.48,19.56,20.58,21.19,20.03,21.41,20.96,20.73,19.84,19.75,19.85,19.33,18.54,17.99,18.01,19.18,18.82,17.85,18.63,19.81,19.07,18.60,19.64,19.78,19.36,20.16,19.21,19.56,18.39,17.70,17.50,18.01,17.22,16.98,17.53,18.14,18.17,18.14,19.17,19.16,18.68,19.42,19.05,18.38,18.16,18.27,17.75,17.43,17.60,17.34,16.91,15.82,15.87,14.96,14.30,13.03,12.30,14.03,13.47,14.67,14.09,13.26,14.57,14.07,15.72,15.10,15.34,15.73,15.58,15.53,16.07,16.60,16.08,16.27,17.40,17.47,17.65,17.15,17.31,17.19,15.89,16.37,16.95,16.01,15.56,16.15,16.10,15.31,14.78,15.58,15.06,13.62,13.99,13.77,13.77,14.11,14.92,15.56,15.67,14.34,15.02,15.87,14.99,14.77,15.67,15.96,14.93,14.85,15.81,15.70,15.16,15.30,16.76,16.41,15.94,16.41,17.81,16.94,18.38,16.15,15.71,15.15,15.20,16.34,15.44,14.57,14.70,14.48,14.15,13.46,13.56,13.53,12.93,12.70,13.37,12.82,11.98,12.50,12.79,11.93,11.86,12.40,12.64,11.82,12.13,12.67,13.01,11.92,12.42,13.34,12.72,12.19,12.46,13.48,14.16,13.63,12.63,12.92,13.94,13.01,12.06,13.09,13.58,13.06,12.48,13.26,13.60,12.91,13.12,13.95,14.29,15.21,14.98,15.67,15.01,15.83,15.69,14.28,14.79,15.58,14.55,14.15,15.04,15.21,13.84,14.18,15.37,14.52,13.64,14.51,15.46,14.12,14.07,15.02,14.98,15.73,15.17,15.97,16.24,14.46,15.23,16.16,15.62,14.77,15.73,16.32,15.04,15.08,16.47,16.33,15.04,15.89,17.07,16.61,16.66,16.88,16.36,15.23,15.04,15.94,14.95,15.11,16.34,15.31,14.89,15.69,16.52,15.11,15.68,15.60,15.19,14.77,15.31,14.48,13.68,14.06,14.40,13.81,13.32,14.02,13.95,13.59,14.61,15.01,14.54,15.60,15.92,16.57,15.27,15.78,14.59,14.35,14.68,15.77,15.32,14.65,14.78,15.41,16.13,16.42,16.54,15.23,15.56,16.47,15.95,15.22,15.77,16.47,15.83,14.91,15.05,15.53,14.95,14.09,14.43,14.89,13.40,13.46,14.18,14.47,13.08,13.24,14.12,13.93,13.14,13.48,12.37,11.98,11.11,11.58,11.01,11.16,12.43,11.92,11.16,12.14,13.03,12.13,12.28,13.26,13.74,13.22,13.56,14.48,14.60,13.98,14.78,15.40,15.24,15.11,16.32,16.06,15.35,15.71,15.40,14.94,14.52,14.96,13.85,13.69,14.00,13.16,12.52,13.17,12.39,10.83,11.39,11.57,10.49,9.84,10.16,9.88,9.27,8.85,9.71,9.20,8.13,8.35,9.58,8.31,7.40,8.28,8.53,7.76,7.10,7.64,7.71,6.66,6.35,7.36,6.63,5.74,6.18,6.60,5.61,5.35,6.08,6.42,5.32,5.38,6.47,6.66,5.62,6.37,6.72,6.34,5.44,6.31,6.92,6.03,5.89,6.97,7.23,6.36,6.91,7.85,7.82,7.70,8.28,8.88,8.92,8.97,9.63,9.98,9.81,10.07,10.98,11.92,11.09,12.40,11.74,10.24,10.27,11.14,10.83,9.58,10.29,10.44,9.22,8.92,10.06,9.36,8.42,8.60,9.45,8.59,7.88,9.60,9.69,8.32,8.40,9.64,9.43,8.40,8.87,7.51,7.66,8.36,7.65,8.18,8.91,8.85,9.05,9.56,9.71,9.91,10.71,10.73,11.00,9.79,9.28,9.12,9.10,9.19,8.06,8.21,8.22,7.36,6.87,5.98,6.34,6.38,6.82,5.80,5.82,4.70,4.88,4.99,4.05,4.58,4.31,4.97,4.44,3.88,4.55,4.91,5.22,5.54,5.89,5.40,5.91,6.86,6.33,7.46,7.31,7.35,6.67,6.18,6.28,6.08,5.61,5.39,5.53,5.40,4.45,4.59,5.18,4.56,3.60,4.43,4.74,3.88,3.14,4.40,4.25,3.48,3.96,4.55,4.19,2.80,3.95,4.45,3.69,2.97,4.52,4.79,3.63,4.27,5.08,4.78,4.06,5.07,5.65,5.29,5.13,5.74,6.21,5.69,6.80,5.85,5.61,5.16,4.94,4.86,4.17,4.27,4.14,3.53,2.94,2.74,2.63,2.36,1.90,1.79,1.76,1.40,0.94,0.76,1.15,1.60,2.78],[31.17,31.14,31.07,31.10,31.07,31.00,31.01,31.06,31.03,30.98,31.07,31.08,31.02,31.12,31.10,31.09,31.08,31.08,30.98,30.98,30.94,30.95,30.96,31.07,31.03,31.10,30.97,31.02,31.04,30.87,30.84,30.95,30.86,30.73,30.83,30.85,30.75,30.61,30.88,30.82,30.75,30.62,30.70,30.78,30.68,30.62,30.79,30.72,30.60,30.69,30.76,30.69,30.55,30.64,30.76,30.65,30.77,30.87,30.84,30.72,30.90,30.93,30.86,30.87,30.93,30.89,30.83,30.98,31.01,30.89,30.90,31.02,31.02,30.92,30.99,31.10,31.03,30.99,31.07,31.12,31.05,31.15,31.11,31.19,31.14,31.03,31.14,31.03,30.97,30.79,30.89,31.00,30.92,30.82,30.94,31.03,30.90,30.84,31.04,31.05,30.96,31.11,31.09,30.91,31.03,31.01,30.98,30.87,31.07,30.99,30.84,31.01,30.98,30.91,31.02,31.06,31.04,31.10,30.98,30.97,30.99,30.89,30.79,30.80,30.88,30.67,30.57,30.76,30.73,30.41,30.49,30.14,30.20,30.44,30.46,30.41,30.46,29.93,30.25,30.25,30.31,30.54,30.29,30.66,30.64,30.26,30.49,30.74,30.53,30.47,30.72,30.90,30.87,30.70,30.78,30.74,30.53,30.55,30.78,30.65,30.37,30.60,30.68,30.47,30.33,30.57,30.58,30.28,30.09,30.33,30.09,30.05,30.04,30.42,30.33,29.91,30.27,30.40,30.09,29.96,30.39,30.38,30.03,30.18,30.43,30.46,30.03,30.40,30.50,30.29,30.21,30.47,30.65,30.42,30.61,30.42,30.30,30.32,30.04,29.87,29.93,29.79,29.66,29.57,29.71,29.38,29.33,29.79,29.35,28.92,29.10,29.74,29.25,29.23,29.57,29.55,29.54,29.27,29.85,29.77,29.53,29.84,30.08,29.96,29.98,30.19,30.26,30.23,30.18,30.57,30.35,30.41,30.28,30.13,30.31,30.41,29.90,30.22,30.52,30.37,29.79,30.33,30.56,30.23,30.03,30.40,30.46,30.60,30.63,30.74,30.68,30.78,30.62,30.56,30.61,30.62,30.43,30.41,30.57,30.54,30.24,30.31,30.42,30.29,30.15,30.31,30.38,30.17,30.22,30.50,30.57,30.59,30.52,30.64,30.55,30.35,30.52,30.57,30.47,30.19,30.50,30.58,30.38,30.34,30.54,30.56,30.38,30.42,30.66,30.66,30.59,30.67,30.71,30.54,30.47,30.57,30.36,30.45,30.48,30.38,30.23,30.39,30.53,30.22,30.57,30.49,30.31,30.22,30.27,30.23,30.04,29.98,30.22,29.92,29.83,30.15,30.07,30.06,30.37,30.50,30.47,30.72,30.78,30.91,30.69,30.88,30.83,30.61,30.84,30.91,30.84,30.75,30.82,30.92,30.89,30.97,30.92,30.85,30.87,30.93,30.88,30.76,30.87,30.90,30.87,30.72,30.69,30.78,30.73,30.64,30.66,30.70,30.71,30.66,30.59,30.66,30.60,30.47,30.52,30.55,30.42,30.26,29.94,30.07,29.91,29.95,29.90,30.18,30.42,30.37,30.41,30.53,30.61,30.48,30.67,30.72,30.64,30.76,30.73,30.78,30.76,30.88,30.89,30.88,30.96,30.91,30.96,30.98,30.93,30.93,30.98,30.92,30.84,30.95,30.92,30.77,30.72,30.86,30.78,30.61,30.62,30.55,30.47,30.24,30.38,30.30,29.83,30.09,30.22,29.69,29.58,29.79,29.93,29.37,29.29,29.48,29.36,28.86,28.88,29.29,29.16,28.69,28.38,28.49,28.89,28.91,28.66,28.98,29.45,29.07,29.16,29.70,29.56,29.41,29.69,29.99,29.90,29.80,30.02,30.24,29.73,30.11,29.93,29.96,29.78,29.44,29.34,29.32,29.16,29.13,28.94,29.03,28.81,28.66,28.39,28.66,28.82,28.26,28.58,29.05,29.01,28.71,29.08,29.61,29.93,30.14,29.63,29.56,29.88,29.79,29.03,29.18,29.75,29.37,28.91,29.10,29.50,29.27,28.96,29.42,29.59,29.56,29.62,29.90,29.87,30.08,30.00,30.17,30.35,30.53,30.54,30.47,30.28,30.49,30.22,29.97,30.28,30.39,30.00,29.99,30.43,30.51,30.41,30.04,30.26,30.27,29.88,29.59,30.22,30.18,29.73,29.96,30.36,30.11,30.35,30.22,30.47,30.51,30.64,30.20,30.59,30.32,30.31,30.61,30.42,30.44,30.43,30.42,29.97,29.97,30.34,29.78,30.35,30.40,30.27,29.71,30.13,30.23,29.89,29.63,29.21,29.26,29.59,29.45,29.07,29.25,29.71,29.16,29.06,29.70,29.69,29.51,29.58,29.99,29.99,29.92,30.08,30.22,30.22,30.28,30.40,30.24,30.20,29.94,30.06,30.25,29.98,29.80,30.08,30.18,29.69,29.73,30.17,29.84,29.67,29.92,29.98,29.86,29.90,30.22,30.24,30.15,30.16,30.42,30.53,30.56,30.30,30.48,30.70,30.50,30.23,30.61,30.55,30.27,30.25,30.57,30.33,30.01,30.28,30.39,30.34,30.21,30.41,30.40,30.16,30.27,30.28,28.14,27.18,25.85,25.40,24.86,23.96,24.05,24.08,24.05,23.47,23.56,23.76,23.12,23.64,23.73,24.22,23.74,23.68,22.65,22.47,22.48,22.15,21.95,22.04,22.32,21.57,21.09,20.50,19.58,18.80,18.58,19.66,18.59,18.05,18.45,19.04,18.22,17.52,18.08,18.70,17.69,17.56,18.05,18.52,17.80,17.73,18.30,17.77,16.95,17.43,17.87,16.93,16.16,17.16,17.70,16.42,16.30,17.62,17.39,17.71,18.47,18.63,17.98,19.05,19.51,19.18,18.84,19.66,20.07,19.05,19.18,20.23,20.08,19.51,20.07,20.76,19.87,19.83,20.87,21.41,20.32,21.85,21.15,21.34,20.44,20.09,20.13,19.77,19.05,18.47,18.41,19.56,19.29,18.44,19.36,20.27,19.71,19.08,20.07,20.30,20.09,20.74,20.18,20.33,19.13,18.51,18.29,18.74,18.41,17.98,18.23,18.76,18.84,18.43,19.48,19.68,19.35,19.95,19.38,18.89,18.79,18.75,18.20,17.70,17.80,17.75,16.99,16.33,16.28,15.34,14.84,13.59,12.90,14.75,14.03,15.41,14.82,14.10,15.70,14.89,16.57,15.98,16.08,16.80,16.37,16.38,16.70,17.52,16.96,17.09,18.00,17.98,18.21,17.75,18.06,17.86,16.66,17.15,17.81,16.40,16.38,16.81,16.65,15.77,15.42,16.04,15.56,14.47,14.52,14.27,14.25,14.64,15.38,16.18,16.38,14.91,15.59,16.61,15.85,15.36,16.33,16.69,15.43,15.40,16.59,16.51,15.88,16.10,17.40,17.09,16.58,16.91,18.37,17.67,19.14,17.05,16.51,16.06,16.19,16.67,16.43,15.39,15.51,15.16,15.00,14.37,14.26,14.35,13.77,13.53,13.74,13.47,12.55,12.93,13.35,12.47,12.27,12.59,13.04,12.12,12.42,13.15,12.97,12.18,12.60,13.53,13.07,12.21,12.50,13.50,14.50,13.75,12.57,13.19,14.14,13.29,12.25,13.49,14.06,13.33,12.76,14.01,14.27,13.21,13.74,14.77,14.67,15.53,15.49,15.89,15.17,16.01,15.96,14.81,15.23,15.80,15.07,14.39,15.36,15.63,14.14,14.44,15.58,14.97,13.77,14.79,15.60,14.40,13.93,15.13,15.50,15.84,15.77,16.47,16.37,14.90,15.62,16.64,16.00,15.13,16.15,16.55,15.39,15.57,16.70,16.64,15.43,16.22,17.24,16.85,16.73,17.03,16.68,15.70,15.57,16.26,15.00,15.60,16.43,15.45,15.36,16.09,16.73,15.51,16.20,16.21,15.77,15.26,15.97,15.21,14.20,14.69,15.13,14.44,13.70,14.62,14.13,13.82,15.09,15.16,14.78,15.89,16.17,16.79,15.48,16.03,14.81,14.59,14.96,16.01,15.71,15.02,15.03,15.65,16.32,16.56,16.80,15.55,15.69,16.53,16.10,15.34,15.89,16.69,16.10,15.10,15.10,15.76,15.11,14.40,14.82,15.22,13.94,13.65,14.74,14.77,13.54,13.88,14.58,14.23,13.24,13.63,12.66,12.34,11.38,12.02,11.20,11.36,12.68,12.30,11.37,12.32,13.28,12.22,12.45,13.59,14.07,13.28,13.83,14.78,14.68,14.22,14.98,15.59,15.56,15.62,16.60,16.18,15.71,15.87,15.47,15.17,14.92,15.18,14.22,14.09,14.16,13.23,12.79,13.31,12.47,11.15,11.47,11.67,10.93,10.09,10.41,10.27,9.63,9.29,10.38,9.79,8.49,8.56,9.82,8.76,8.04,8.91,8.98,8.36,7.72,8.03,8.29,7.27,7.01,7.87,7.25,6.29,6.79,7.14,6.34,5.52,6.69,6.82,5.77,5.64,6.83,7.02,6.09,7.13,7.14,7.00,6.31,7.18,7.74,6.71,6.76,7.75,7.92,7.21,7.80,8.32,8.20,8.06,8.65,9.26,9.30,9.46,10.16,10.28,9.98,10.71,11.40,12.20,11.70,12.56,12.17,10.80,10.76,11.63,10.92,10.09,10.54,10.83,9.97,9.47,10.17,9.78,8.82,8.88,9.77,9.05,8.07,9.80,9.99,8.72,8.75,10.17,10.30,8.99,9.44,7.89,7.88,8.92,7.69,8.29,9.40,9.17,8.98,9.66,10.01,10.27,11.04,10.89,11.25,10.02,9.48,9.44,9.42,9.15,8.24,8.48,8.42,7.67,7.18,6.20,6.80,6.83,7.49,6.33,6.41,5.11,5.23,5.45,4.51,4.95,4.91,5.67,5.01,4.47,5.11,5.65,6.18,6.76,7.09,6.72,6.89,8.08,7.46,8.39,8.01,8.18,7.71,7.08,7.05,7.15,6.59,6.04,6.45,6.36,5.40,5.48,5.91,5.23,4.07,4.93,5.10,4.09,3.22,4.87,4.57,3.46,4.14,4.87,4.55,3.02,4.25,4.72,4.09,3.41,5.00,5.28,4.19,4.87,5.73,5.52,4.83,6.28,6.20,5.96,6.21,6.57,6.95,6.62,7.81,6.90,6.69,6.08,5.62,5.64,5.17,4.90,4.59,4.10,3.44,3.07,3.43,2.89,2.38,2.23,2.04,1.99,1.59,1.04,0.77,1.34,2.45],[31.22,31.17,31.10,31.13,31.12,31.04,31.06,31.10,31.08,31.05,31.15,31.17,31.11,31.19,31.19,31.19,31.16,31.17,31.10,31.06,30.98,31.03,31.04,31.18,31.12,31.18,31.07,31.05,31.05,30.87,30.85,30.94,30.85,30.73,30.81,30.81,30.74,30.62,30.90,30.79,30.75,30.60,30.67,30.75,30.66,30.58,30.77,30.66,30.53,30.65,30.71,30.59,30.47,30.55,30.68,30.55,30.69,30.81,30.78,30.65,30.83,30.87,30.78,30.81,30.87,30.82,30.78,30.92,30.96,30.87,30.86,30.97,30.97,30.90,30.93,31.08,31.04,30.95,31.05,31.11,31.05,31.16,31.11,31.19,31.20,31.06,31.14,31.02,30.98,30.78,30.85,30.98,30.90,30.76,30.92,30.97,30.87,30.77,31.00,31.01,30.93,31.13,31.06,30.88,30.95,30.92,30.92,30.80,31.04,30.93,30.77,30.96,30.92,30.81,30.99,31.02,30.96,31.09,30.96,30.96,30.95,30.84,30.74,30.73,30.77,30.58,30.48,30.69,30.61,30.31,30.39,30.04,30.15,30.36,30.41,30.30,30.41,29.81,30.17,30.14,30.24,30.45,30.23,30.56,30.54,30.15,30.43,30.62,30.45,30.41,30.64,30.82,30.80,30.65,30.72,30.66,30.46,30.53,30.75,30.58,30.25,30.52,30.62,30.38,30.23,30.45,30.44,30.13,29.93,30.18,29.89,29.97,29.93,30.36,30.28,29.77,30.21,30.34,29.98,29.83,30.32,30.29,29.93,30.01,30.41,30.45,30.00,30.33,30.43,30.21,30.17,30.43,30.58,30.37,30.51,30.36,30.26,30.26,29.94,29.82,29.95,29.75,29.55,29.56,29.57,29.29,29.21,29.62,29.08,28.78,28.93,29.70,29.08,29.10,29.32,29.50,29.43,29.12,29.73,29.69,29.48,29.76,29.92,29.85,29.90,30.19,30.17,30.11,30.10,30.45,30.28,30.26,30.25,30.07,30.23,30.37,29.76,30.18,30.47,30.26,29.80,30.28,30.49,30.15,30.00,30.35,30.47,30.58,30.67,30.73,30.68,30.81,30.63,30.55,30.63,30.65,30.44,30.39,30.56,30.54,30.24,30.30,30.37,30.35,30.12,30.23,30.38,30.13,30.13,30.44,30.54,30.59,30.49,30.63,30.55,30.32,30.52,30.58,30.48,30.26,30.54,30.60,30.41,30.43,30.52,30.57,30.43,30.46,30.64,30.68,30.63,30.69,30.74,30.52,30.48,30.57,30.29,30.42,30.44,30.34,30.22,30.43,30.47,30.20,30.53,30.55,30.34,30.26,30.27,30.29,29.96,29.91,30.25,29.97,29.79,30.18,29.97,29.99,30.32,30.42,30.45,30.74,30.75,30.89,30.73,30.88,30.79,30.68,30.83,30.91,30.87,30.73,30.82,30.88,30.89,30.97,30.93,30.85,30.87,30.92,30.89,30.74,30.85,30.90,30.91,30.67,30.67,30.85,30.68,30.59,30.71,30.73,30.63,30.58,30.55,30.61,30.52,30.43,30.46,30.52,30.35,30.17,29.90,30.00,29.86,29.88,29.80,30.10,30.34,30.25,30.36,30.42,30.56,30.40,30.58,30.60,30.49,30.64,30.64,30.71,30.65,30.79,30.84,30.84,30.92,30.83,30.94,30.94,30.93,30.91,30.94,30.85,30.79,30.91,30.88,30.74,30.70,30.77,30.69,30.58,30.52,30.55,30.41,30.25,30.31,30.24,29.77,30.04,30.14,29.66,29.45,29.67,29.84,29.34,29.14,29.39,29.22,28.71,28.82,29.21,28.96,28.67,28.31,28.37,28.78,28.73,28.43,28.85,29.25,28.88,29.06,29.63,29.54,29.33,29.71,29.90,29.82,29.77,29.99,30.18,29.72,30.14,29.90,29.99,29.85,29.34,29.22,29.32,29.21,28.99,28.92,28.97,28.86,28.73,28.33,28.54,28.89,28.31,28.58,28.96,28.90,28.74,29.16,29.60,29.88,30.14,29.69,29.54,29.92,29.81,29.02,29.13,29.65,29.39,28.83,29.15,29.39,29.21,29.00,29.44,29.51,29.54,29.63,29.86,29.80,30.09,30.03,30.09,30.26,30.49,30.47,30.41,30.21,30.38,30.12,29.99,30.27,30.29,29.90,29.95,30.33,30.41,30.36,30.03,30.23,30.24,29.86,29.58,30.15,30.11,29.75,30.01,30.32,30.09,30.31,30.21,30.45,30.48,30.57,30.18,30.50,30.33,30.30,30.58,30.41,30.25,30.25,30.31,29.88,29.99,30.24,29.74,30.27,30.36,30.24,29.64,30.04,30.21,29.86,29.60,29.12,29.18,29.47,29.39,28.95,29.18,29.60,29.12,28.96,29.63,29.71,29.45,29.77,29.89,30.15,30.10,30.05,30.20,30.29,30.25,30.44,30.36,30.21,29.96,30.05,30.26,30.04,29.83,30.18,30.17,29.68,29.75,30.10,29.78,29.53,29.90,29.96,29.82,29.89,30.25,30.19,30.11,30.15,30.44,30.50,30.51,30.24,30.46,30.63,30.44,30.21,30.58,30.51,30.36,30.34,30.55,30.38,30.18,30.30,30.49,30.38,30.34,30.49,30.45,30.38,29.95,30.32,28.19,27.45,26.66,26.02,25.76,25.20,25.29,25.22,25.52,24.74,24.86,25.15,24.57,24.84,24.97,25.74,25.12,25.02,24.57,24.00,23.92,23.50,23.81,23.56,23.91,23.15,22.86,21.97,21.34,20.95,20.42,21.33,20.76,20.19,20.49,21.04,20.75,19.88,20.36,20.41,19.71,19.71,19.94,20.05,19.53,19.09,19.98,19.20,18.63,19.14,19.69,18.72,18.44,19.55,19.94,18.81,19.23,19.88,19.59,19.17,20.25,20.53,19.58,20.28,20.99,20.53,20.08,20.95,21.32,20.42,20.62,21.84,21.27,20.93,21.46,22.02,21.22,21.34,22.23,22.79,21.77,23.00,22.15,22.52,21.86,21.49,21.75,21.15,20.84,20.20,20.18,20.79,20.61,20.12,20.76,21.32,21.07,20.51,21.04,21.48,21.53,22.22,21.80,21.65,20.58,20.29,19.95,20.14,20.05,19.87,19.70,20.27,20.57,19.57,20.54,21.19,20.79,21.18,20.73,20.56,20.95,19.95,19.68,19.87,19.63,19.24,18.97,19.18,18.74,18.05,17.53,16.56,16.01,17.43,16.93,17.94,17.44,16.81,18.43,17.36,19.02,18.53,18.21,18.99,18.84,18.33,18.16,19.39,18.77,18.63,19.66,19.67,19.89,19.38,19.53,19.35,18.24,18.80,19.42,18.42,18.16,18.34,18.49,18.25,17.95,18.24,18.23,17.49,17.88,17.49,17.79,17.24,17.61,18.15,18.55,17.33,17.11,18.25,17.78,17.56,17.94,18.52,17.68,17.70,18.37,18.61,17.94,17.76,19.13,18.96,18.23,18.43,19.87,19.78,20.64,19.02,18.55,18.36,18.13,18.41,18.32,17.93,17.73,17.65,17.60,17.46,17.35,17.17,17.15,16.87,17.40,16.32,15.95,16.74,16.36,16.03,15.50,16.76,16.20,15.64,16.16,16.01,16.10,15.09,15.84,16.04,16.36,15.73,15.95,16.68,17.43,17.29,16.29,15.65,17.17,16.47,15.60,16.43,16.87,16.18,16.39,16.47,17.05,16.25,16.89,17.28,17.60,18.80,18.17,19.00,18.18,19.32,18.86,17.47,18.40,18.91,17.66,17.04,18.35,18.52,16.58,17.17,18.41,17.45,16.32,17.48,18.21,16.76,16.48,17.85,17.88,18.77,17.71,18.54,18.95,17.12,17.83,19.13,18.85,17.49,18.79,19.42,17.82,18.07,19.42,19.33,17.93,18.50,19.85,19.57,19.50,19.69,19.59,18.22,18.22,18.92,18.03,18.12,18.87,18.28,17.59,18.30,19.04,18.03,18.57,18.96,18.17,18.09,18.62,17.77,16.62,17.13,17.61,17.03,17.24,17.29,17.61,17.07,17.94,17.96,17.78,18.65,19.19,19.68,18.29,18.86,18.23,17.44,18.05,18.76,18.74,17.66,17.77,18.64,18.90,19.32,19.43,18.09,18.31,19.26,18.81,17.92,18.52,19.32,19.17,18.18,18.69,18.93,17.97,17.43,17.86,18.35,16.78,16.45,17.70,17.94,16.27,16.67,17.68,17.60,16.48,17.29,16.75,15.82,15.41,15.78,14.67,14.61,15.62,15.77,14.27,15.13,16.18,15.50,15.04,15.81,16.72,15.85,16.19,17.29,17.13,16.80,17.32,17.81,17.87,18.05,19.21,18.68,18.00,18.47,18.17,17.41,17.30,18.27,17.00,16.51,16.77,16.41,15.40,15.77,15.13,14.20,14.42,15.18,14.05,13.25,13.69,13.34,12.63,12.58,13.96,12.72,11.34,11.70,13.12,11.83,11.21,12.12,11.91,11.06,11.06,11.03,11.40,10.99,10.30,11.20,10.88,8.59,9.52,10.80,8.51,7.79,8.71,9.71,6.84,6.66,8.86,9.04,6.99,8.69,9.16,9.38,8.33,10.30,10.21,9.50,10.07,10.71,11.20,10.36,11.61,11.80,11.45,11.91,12.12,12.84,13.31,13.31,14.41,14.02,13.75,14.65,15.17,15.59,14.53,16.05,15.83,14.32,14.45,15.36,15.41,13.99,14.10,15.18,14.17,13.53,13.71,14.59,12.64,12.33,13.64,12.23,11.21,11.93,13.00,11.69,11.04,12.14,12.20,11.16,10.75,9.44,9.94,10.20,9.61,10.32,10.91,11.00,10.83,11.32,12.05,12.13,13.97,14.67,15.09,12.50,11.91,12.71,11.81,10.95,10.76,11.02,10.38,9.59,8.67,7.90,7.99,8.25,8.26,6.81,7.23,5.42,6.07,6.76,5.36,6.79,7.04,7.63,7.80,6.30,8.07,8.47,8.92,9.60,10.16,10.09,9.72,10.93,10.44,11.89,11.15,11.63,10.92,9.92,10.55,10.51,9.37,8.48,9.51,8.90,7.60,7.50,7.37,6.57,4.75,5.73,6.12,4.73,3.73,5.35,5.10,4.30,5.17,5.78,5.36,3.88,4.96,6.43,4.58,4.20,7.15,6.52,5.40,6.96,8.16,7.24,7.35,9.50,8.69,7.93,8.69,8.95,9.07,8.57,10.17,9.39,8.82,8.50,7.98,6.98,7.67,7.60,6.84,5.87,5.98,5.34,4.20,4.38,3.80,3.47,2.91,2.90,2.72,1.96,1.54,0.77,2.19],[31.41,31.36,31.30,31.35,31.34,31.28,31.29,31.32,31.31,31.27,31.35,31.36,31.32,31.38,31.39,31.40,31.36,31.38,31.38,31.31,31.33,31.34,31.36,31.41,31.37,31.39,31.35,31.36,31.37,31.26,31.23,31.31,31.26,31.18,31.22,31.23,31.20,31.12,31.26,31.18,31.13,31.08,31.08,31.12,31.10,31.01,31.14,31.02,30.91,31.09,31.09,31.01,30.88,31.04,31.09,30.94,31.10,31.19,31.14,31.07,31.20,31.21,31.13,31.21,31.23,31.18,31.14,31.26,31.29,31.21,31.21,31.28,31.30,31.26,31.29,31.36,31.33,31.32,31.35,31.40,31.37,31.41,31.40,31.43,31.43,31.36,31.41,31.33,31.32,31.18,31.22,31.33,31.26,31.19,31.29,31.33,31.25,31.23,31.33,31.32,31.27,31.35,31.32,31.27,31.28,31.23,31.23,31.18,31.30,31.26,31.20,31.32,31.28,31.23,31.34,31.33,31.31,31.37,31.32,31.30,31.29,31.23,31.18,31.19,31.25,31.09,31.03,31.14,31.09,30.85,30.95,30.76,30.84,30.87,30.93,30.82,30.90,30.61,30.86,30.79,30.89,30.96,30.87,31.03,31.03,30.91,30.97,31.08,31.02,31.01,31.08,31.22,31.20,31.10,31.13,31.09,30.93,31.00,31.13,30.97,30.76,30.89,30.96,30.85,30.70,30.87,30.83,30.64,30.51,30.75,30.63,30.56,30.66,30.90,30.90,30.47,30.69,30.85,30.62,30.48,30.84,30.86,30.58,30.59,30.94,30.96,30.73,30.87,30.91,30.80,30.81,30.96,30.97,30.96,30.95,30.88,30.83,30.88,30.69,30.65,30.65,30.55,30.44,30.44,30.38,30.29,30.34,30.46,30.12,30.06,30.03,30.35,30.16,30.21,30.34,30.35,30.38,30.16,30.48,30.37,30.41,30.56,30.62,30.64,30.69,30.84,30.87,30.79,30.86,31.12,30.98,30.99,30.91,30.78,30.87,30.87,30.48,30.84,30.85,30.76,30.55,30.88,30.90,30.68,30.62,30.88,30.86,31.02,31.03,31.12,31.07,31.20,31.06,30.92,31.11,31.13,30.93,30.92,31.09,31.08,30.92,30.92,31.00,30.91,30.83,30.89,30.97,30.73,30.80,31.03,31.11,31.13,30.99,31.10,31.10,30.89,31.01,31.13,31.04,30.92,31.06,31.11,31.01,31.01,31.05,31.06,30.98,30.98,31.11,31.13,31.11,31.11,31.14,30.98,30.99,31.04,30.84,30.97,31.00,30.91,30.80,30.99,31.04,30.83,31.05,31.11,30.93,30.85,30.84,30.94,30.63,30.69,30.90,30.78,30.59,30.80,30.71,30.64,30.85,30.95,30.92,31.06,31.11,31.20,31.11,31.18,31.13,31.06,31.16,31.24,31.22,31.14,31.18,31.21,31.24,31.27,31.26,31.22,31.25,31.27,31.26,31.17,31.23,31.26,31.26,31.11,31.17,31.20,31.08,31.04,31.12,31.10,30.96,30.92,30.93,30.98,30.91,30.88,30.85,30.91,30.83,30.72,30.71,30.66,30.72,30.59,30.65,30.68,30.73,30.73,30.79,30.84,30.93,30.87,30.93,30.99,30.96,31.03,31.07,31.13,31.10,31.13,31.20,31.25,31.27,31.21,31.28,31.28,31.26,31.24,31.27,31.19,31.20,31.25,31.19,31.13,31.12,31.14,31.08,31.00,31.04,31.00,30.91,30.82,30.85,30.85,30.63,30.65,30.70,30.50,30.51,30.29,30.41,30.19,29.91,29.93,29.81,29.65,29.53,29.62,29.53,29.55,29.54,29.21,29.71,29.61,29.64,29.78,29.93,30.09,29.93,30.29,30.30,30.37,30.28,30.48,30.56,30.55,30.60,30.77,30.52,30.68,30.48,30.59,30.57,30.20,30.13,30.35,30.31,30.15,30.03,30.20,30.30,29.98,29.70,29.98,30.02,29.52,29.90,30.08,29.78,29.86,30.20,30.33,30.55,30.78,30.54,30.37,30.72,30.64,30.14,30.31,30.66,30.39,30.10,30.44,30.47,30.20,30.19,30.54,30.44,30.40,30.41,30.51,30.61,30.67,30.67,30.74,30.89,30.96,31.00,30.94,30.84,30.89,30.77,30.71,30.84,30.85,30.63,30.64,30.96,31.01,30.97,30.74,30.86,30.84,30.59,30.63,30.82,30.67,30.67,30.69,30.85,30.79,30.81,30.70,30.95,30.88,30.96,30.77,30.88,30.73,30.78,30.92,30.76,30.81,30.75,30.83,30.60,30.52,30.75,30.44,30.80,30.80,30.82,30.36,30.58,30.72,30.60,30.39,30.07,30.25,30.40,30.18,29.93,30.18,30.33,29.95,29.83,30.38,30.33,29.97,30.29,30.39,30.39,30.37,30.56,30.52,30.66,30.69,30.72,30.62,30.49,30.43,30.34,30.56,30.30,30.15,30.36,30.46,30.09,30.13,30.38,30.21,30.01,30.29,30.44,30.32,30.26,30.50,30.58,30.51,30.54,30.77,30.84,30.89,30.70,30.85,30.91,30.71,30.68,30.89,30.81,30.64,30.63,30.79,30.71,30.39,30.58,30.62,30.52,30.55,30.67,30.61,30.51,30.54,30.20,30.22,29.80,29.53,29.39,29.41,29.14,29.21,29.23,29.32,29.01,29.21,29.34,29.06,29.38,29.52,29.58,29.27,29.36,29.18,28.83,28.86,28.77,29.04,29.03,29.28,29.07,29.03,28.93,28.70,28.27,28.07,28.71,28.47,27.89,28.28,28.48,28.34,27.94,28.21,28.09,27.64,27.62,27.86,27.70,27.45,27.45,27.71,27.16,26.78,27.53,27.69,26.89,26.44,27.37,27.49,26.34,26.60,27.60,27.51,27.07,27.55,27.93,27.48,27.69,28.04,27.98,27.61,28.13,28.35,28.00,28.09,28.68,28.53,28.40,28.61,28.91,28.71,28.73,29.13,29.24,28.94,29.40,29.09,29.03,28.64,28.79,28.82,28.49,28.21,27.94,28.03,28.25,28.02,28.03,28.19,28.28,28.17,28.09,28.36,28.23,28.10,28.08,28.01,28.02,27.56,27.29,27.37,27.59,26.95,26.88,27.46,27.78,27.58,27.43,28.14,27.96,28.10,28.32,28.25,28.03,28.14,27.90,27.61,27.73,27.50,27.46,27.22,27.09,26.57,26.46,25.97,25.28,25.05,25.65,24.88,25.66,24.95,24.39,25.79,24.83,25.95,25.62,25.69,26.54,26.39,26.08,26.68,26.96,26.65,26.72,27.15,27.44,27.48,27.11,27.43,27.10,26.68,27.05,27.30,27.01,26.25,26.81,26.82,25.97,26.04,26.36,26.41,25.25,25.36,26.01,25.75,25.92,26.37,27.21,27.29,26.25,26.42,26.98,26.76,25.81,26.66,26.89,26.40,26.04,26.60,26.77,26.22,26.56,26.95,26.73,26.50,26.61,27.17,27.50,27.51,26.68,26.14,25.95,25.93,26.26,26.13,25.08,25.11,25.46,24.96,24.08,24.51,25.03,23.94,23.92,24.58,24.58,23.61,24.23,25.10,24.79,24.27,24.80,25.42,24.81,24.68,25.62,25.40,25.28,25.96,26.67,26.37,25.68,26.08,26.85,27.26,27.29,26.59,26.38,27.20,27.12,25.85,26.70,27.02,26.54,26.37,26.91,26.91,26.26,27.00,27.20,27.15,27.70,27.57,27.74,27.85,28.05,27.84,27.14,27.85,27.79,27.36,27.33,27.74,27.84,26.77,27.19,27.75,27.12,26.25,27.17,27.40,26.68,26.15,27.47,27.14,27.57,27.23,27.72,27.84,27.15,27.36,28.02,27.89,27.17,27.85,28.08,27.27,27.32,28.15,28.01,27.32,27.76,28.51,28.47,28.24,28.32,28.17,27.66,27.43,27.83,27.13,27.34,27.87,27.31,27.00,27.66,27.94,27.13,27.54,27.86,27.28,27.06,27.40,26.90,26.53,26.66,26.83,26.53,26.28,26.64,26.81,26.48,27.27,27.44,27.12,27.72,28.01,28.25,27.45,27.68,27.43,27.26,27.30,27.57,27.57,27.43,27.22,27.74,27.68,27.83,27.91,27.84,27.61,28.05,27.83,27.76,27.49,27.97,28.01,27.36,27.68,27.88,27.71,27.56,27.43,27.55,27.12,27.09,27.31,27.35,27.02,26.86,27.16,27.26,26.80,26.57,26.20,25.71,25.13,25.74,25.00,25.27,26.22,26.34,25.32,25.81,26.80,26.69,25.99,26.87,27.43,26.46,26.64,27.26,26.97,26.53,27.24,27.44,27.30,27.27,27.56,27.40,27.42,27.57,27.41,27.16,27.00,27.42,26.74,26.85,26.99,25.82,25.93,26.05,25.59,25.00,25.12,25.26,24.21,23.83,24.14,23.63,22.76,22.44,22.62,22.47,21.71,21.54,22.27,21.40,20.10,21.06,21.30,20.67,19.36,20.29,19.03,17.29,17.92,18.79,17.95,16.64,18.05,18.76,17.03,14.79,18.74,19.95,15.01,15.13,20.33,20.84,15.08,20.62,20.78,21.04,19.21,20.79,21.31,19.31,18.36,20.63,21.09,18.78,18.88,20.99,20.37,20.21,20.88,21.55,21.54,21.08,22.24,22.75,22.12,23.08,24.17,25.20,24.12,26.07,25.36,23.05,24.43,25.58,24.11,23.05,24.04,24.86,22.21,21.95,24.17,23.31,21.29,21.59,23.88,22.29,21.66,23.01,23.89,22.07,22.65,24.06,23.98,22.85,23.51,22.31,22.37,22.40,22.05,23.05,23.14,22.43,22.60,23.16,24.27,24.70,25.56,25.31,25.74,24.70,23.27,22.38,23.61,23.19,22.49,22.77,22.86,21.87,20.74,16.91,19.04,16.89,19.73,16.01,16.11,13.44,15.59,15.77,13.31,16.96,16.66,19.08,16.93,16.00,18.27,18.59,20.71,21.47,21.02,19.17,19.86,20.46,20.12,19.19,18.29,19.29,19.59,17.80,17.48,18.88,18.06,15.89,16.56,18.00,14.06,13.52,15.62,15.19,11.24,13.37,14.77,11.74,7.12,12.63,9.99,7.22,11.70,14.40,13.09,9.27,12.64,14.52,11.78,8.13,12.64,14.41,13.37,13.00,15.59,16.44,16.59,17.13,18.32,19.67,20.42,19.79,21.26,21.30,23.00,23.11,21.10,21.19,21.95,21.59,21.41,21.49,20.30,18.44,17.75,17.53,15.20,13.29,12.38,11.56,9.51,6.50,6.71,7.26,4.38,2.16,0.78]],
  "token_chain_ids": ["A","A","A","A","A","A","A","A","A","A","A","A","A","A","A","A","A","A","A","A","A","A","A","A","A","A","A","A","A","A","A","A","A","A","A","A","A","A","A","A","A","A","A","A","A","A","A","A","A","A","A","A","A","A","A","A","A","A","A","A","A","A","A","A","A","A","A","A","A","A","A","A","A","A","A","A","A","A","A","A","A","A","A","A","A","A","A","A","A","A","A","A","A","A","A","A","A","A","A","A","A","A","A","A","A","A","A","A","A","A","A","A","A","A","A","A","A","A","A","A","A","A","A","A","A","A","A","A","A","A","A","A","A","A","A","A","A","A","A","A","A","A","A","A","A","A","A","A","A","A","A","A","A","A","A","A","A","A","A","A","A","A","A","A","A","A","A","A","A","A","A","A","A","A","A","A","A","A","A","A","A","A","A","A","A","A","A","A","A","A","A","A","A","A","A","A","A","A","A","A","A","A","A","A","A","A","A","A","A","A","A","A","A","A","A","A","A","A","A","A","A","A","A","A","A","A","A","A","A","A","A","A","A","A","A","A","A","A","A","A","A","A","A","A","A","A","A","A","A","A","A","A","A","A","A","A","A","A","A","A","A","A","A","A","A","A","A","A","A","A","A","A","A","A","A","A","A","A","A","A","A","A","A","A","A","A","A","A","A","A","A","A","A","A","A","A","A","A","A","A","A","A","A","A","A","A","A","A","A","A","A","A","A","A","A","A","A","A","A","A","A","A","A","A","A","A","A","A","A","A","A","A","A","A","A","A","A","A","A","A","A","A","A","A","A","A","A","A","A","A","A","A","A","A","A","A","A","A","A","A","A","A","A","A","A","A","A","A","A","A","A","A","A","A","A","A","A","A","A","A","A","A","A","A","A","A","A","A","A","A","A","A","A","A","A","A","A","A","A","A","A","A","A","A","A","A","A","A","A","A","A","A","A","A","A","A","A","A","A","A","A","A","A","A","A","A","A","A","A","A","A","A","A","A","A","A","A","A","A","A","A","A","A","A","A","A","A","A","A","A","A","A","A","A","A","A","A","A","A","A","A","A","A","A","A","A","A","A","A","A","A","A","A","A","A","A","A","A","A","A","A","A","A","A","A","A","A","A","A","A","A","A","A","A","A","A","A","A","A","A","A","A","A","A","A","A","A","A","A","A","A","A","A","A","A","A","A","A","A","A","A","A","A","A","A","A","A","A","A","A","A","A","A","A","A","A","A","A","A","A","A","A","A","A","A","A","A","A","A","A","A","A","A","A","A","A","A","A","A","A","A","A","A","A","A","A","A","A","A","A","A","A","A","A","A","A","A","A","A","A","A","A","A","A","A","A","A","A","A","A","A","A","A","A","A","A","A","A","A","A","A","A","A","A","A","A","A","B","B","B","B","B","B","B","B","B","B","B","B","B","B","B","B","B","B","B","B","B","B","B","B","B","B","B","B","B","B","B","B","B","B","B","B","B","B","B","B","B","B","B","B","B","B","B","B","B","B","B","B","B","B","B","B","B","B","B","B","B","B","B","B","B","B","B","B","B","B","B","B","B","B","B","B","B","B","B","B","B","B","B","B","B","B","B","B","B","B","B","B","B","B","B","B","B","B","B","B","B","B","B","B","B","B","B","B","B","B","B","B","B","B","B","B","B","B","B","B","B","B","B","B","B","B","B","B","B","B","B","B","B","B","B","B","B","B","B","B","B","B","B","B","B","B","B","B","B","B","B","B","B","B","B","B","B","B","B","B","B","B","B","B","B","B","B","B","B","B","B","B","B","B","B","B","B","B","B","B","B","B","B","B","B","B","B","B","B","B","B","B","B","B","B","B","B","B","B","B","B","B","B","B","B","B","B","B","B","B","B","B","B","B","B","B","B","B","B","B","B","B","B","B","B","B","B","B","B","B","B","B","B","B","B","B","B","B","B","B","B","B","B","B","B","B","B","B","B","B","B","B","B","B","B","B","B","B","B","B","B","B","B","B","B","B","B","B","B","B","B","B","B","B","B","B","B","B","B","B","B","B","B","B","B","B","B","B","B","B","B","B","B","B","B","B","B","B","B","B","B","B","B","B","B","B","B","B","B","B","B","B","B","B","B","B","B","B","B","B","B","B","B","B","B","B","B","B","B","B","B","B","B","B","B","B","B","B","B","B","B","B","B","B","B","B","B","B","B","B","B","B","B","B","B","B","B","B","B","B","B","B","B","B","B","B","B","B","B","B","B","B","B","B","B","B","B","B","B","B","B","B","B","B","B","B","B","B","B","B","B","B","B","B","B","B","B","B","B","B","B","B","B","B","B","B","B","B","B","B","B","B","B","B","B","B","B","B","B","B","B","B","B","B","B","B","B","B","B","B","B","B","B","B","B","B","B","B","B","B","B","B","B","B","B","B","B","B","B","B","B","B","B","B","B","B","B","B","B","B","B","B","B","B","B","B","B","B","B","B","B","B","B","B","B","B","B","B","B","B","B","B","B","B","B","B","B","B","B","B","B","B","B","B","B","B","B","B","B","B","B","B","B","B","B","B","B","B","B","B","B","B","B","B","B","B","B","B","B","B","B","B","B","B","B","B","B","B","B","B","B","B","B","B","B","B","B","B","B","B","B","B","B","B","B","B","B","B","B","B","B","B","B","B","B","B","B","B","B","B","B","B","B","B","B","B","B","B","B","B","B","B","B","B","B","B","B","B","B","B","B","B","B","B","B","B","B","B","B","B","B","B","B","B","B","B","B","B","B","B","B","B","B","B","B","B","B"],
  "token_res_ids": [1,2,3,4,5,6,7,8,9,10,11,12,13,14,15,16,17,18,19,20,21,22,23,24,25,26,27,28,29,30,31,32,33,34,35,36,37,38,39,40,41,42,43,44,45,46,47,48,49,50,51,52,53,54,55,56,57,58,59,60,61,62,63,64,65,66,67,68,69,70,71,72,73,74,75,76,77,78,79,80,81,82,83,84,85,86,87,88,89,90,91,92,93,94,95,96,97,98,99,100,101,102,103,104,105,106,107,108,109,110,111,112,113,114,115,116,117,118,119,120,121,122,123,124,125,126,127,128,129,130,131,132,133,134,135,136,137,138,139,140,141,142,143,144,145,146,147,148,149,150,151,152,153,154,155,156,157,158,159,160,161,162,163,164,165,166,167,168,169,170,171,172,173,174,175,176,177,178,179,180,181,182,183,184,185,186,187,188,189,190,191,192,193,194,195,196,197,198,199,200,201,202,203,204,205,206,207,208,209,210,211,212,213,214,215,216,217,218,219,220,221,222,223,224,225,226,227,228,229,230,231,232,233,234,235,236,237,238,239,240,241,242,243,244,245,246,247,248,249,250,251,252,253,254,255,256,257,258,259,260,261,262,263,264,265,266,267,268,269,270,271,272,273,274,275,276,277,278,279,280,281,282,283,284,285,286,287,288,289,290,291,292,293,294,295,296,297,298,299,300,301,302,303,304,305,306,307,308,309,310,311,312,313,314,315,316,317,318,319,320,321,322,323,324,325,326,327,328,329,330,331,332,333,334,335,336,337,338,339,340,341,342,343,344,345,346,347,348,349,350,351,352,353,354,355,356,357,358,359,360,361,362,363,364,365,366,367,368,369,370,371,372,373,374,375,376,377,378,379,380,381,382,383,384,385,386,387,388,389,390,391,392,393,394,395,396,397,398,399,400,401,402,403,404,405,406,407,408,409,410,411,412,413,414,415,416,417,418,419,420,421,422,423,424,425,426,427,428,429,430,431,432,433,434,435,436,437,438,439,440,441,442,443,444,445,446,447,448,449,450,451,452,453,454,455,456,457,458,459,460,461,462,463,464,465,466,467,468,469,470,471,472,473,474,475,476,477,478,479,480,481,482,483,484,485,486,487,488,489,490,491,492,493,494,495,496,497,498,499,500,501,502,503,504,505,506,507,508,509,510,511,512,513,514,515,516,517,518,519,520,521,522,523,524,525,526,527,528,529,530,531,532,533,534,535,536,537,538,539,540,541,542,543,544,545,546,547,548,549,550,551,552,553,554,555,556,557,558,559,560,561,562,563,564,565,566,567,568,569,570,571,572,573,574,575,576,577,578,579,580,581,582,583,584,585,586,587,588,589,590,591,592,593,594,595,596,597,598,599,600,601,602,603,604,605,606,607,1,2,3,4,5,6,7,8,9,10,11,12,13,14,15,16,17,18,19,20,21,22,23,24,25,26,27,28,29,30,31,32,33,34,35,36,37,38,39,40,41,42,43,44,45,46,47,48,49,50,51,52,53,54,55,56,57,58,59,60,61,62,63,64,65,66,67,68,69,70,71,72,73,74,75,76,77,78,79,80,81,82,83,84,85,86,87,88,89,90,91,92,93,94,95,96,97,98,99,100,101,102,103,104,105,106,107,108,109,110,111,112,113,114,115,116,117,118,119,120,121,122,123,124,125,126,127,128,129,130,131,132,133,134,135,136,137,138,139,140,141,142,143,144,145,146,147,148,149,150,151,152,153,154,155,156,157,158,159,160,161,162,163,164,165,166,167,168,169,170,171,172,173,174,175,176,177,178,179,180,181,182,183,184,185,186,187,188,189,190,191,192,193,194,195,196,197,198,199,200,201,202,203,204,205,206,207,208,209,210,211,212,213,214,215,216,217,218,219,220,221,222,223,224,225,226,227,228,229,230,231,232,233,234,235,236,237,238,239,240,241,242,243,244,245,246,247,248,249,250,251,252,253,254,255,256,257,258,259,260,261,262,263,264,265,266,267,268,269,270,271,272,273,274,275,276,277,278,279,280,281,282,283,284,285,286,287,288,289,290,291,292,293,294,295,296,297,298,299,300,301,302,303,304,305,306,307,308,309,310,311,312,313,314,315,316,317,318,319,320,321,322,323,324,325,326,327,328,329,330,331,332,333,334,335,336,337,338,339,340,341,342,343,344,345,346,347,348,349,350,351,352,353,354,355,356,357,358,359,360,361,362,363,364,365,366,367,368,369,370,371,372,373,374,375,376,377,378,379,380,381,382,383,384,385,386,387,388,389,390,391,392,393,394,395,396,397,398,399,400,401,402,403,404,405,406,407,408,409,410,411,412,413,414,415,416,417,418,419,420,421,422,423,424,425,426,427,428,429,430,431,432,433,434,435,436,437,438,439,440,441,442,443,444,445,446,447,448,449,450,451,452,453,454,455,456,457,458,459,460,461,462,463,464,465,466,467,468,469,470,471,472,473,474,475,476,477,478,479,480,481,482,483,484,485,486,487,488,489,490,491,492,493,494,495,496,497,498,499,500,501,502,503,504,505,506,507,508,509,510,511,512,513,514,515,516,517,518,519,520,521,522,523,524,525,526,527,528,529,530,531,532,533,534,535,536,537,538,539,540,541,542,543,544,545,546,547,548,549,550,551,552,553,554,555,556,557,558,559,560,561,562,563,564,565,566,567,568,569,570,571,572,573,574,575,576,577,578,579,580,581,582,583,584,585,586,587,588,589,590,591,592,593,594,595,596,597,598,599,600,601,602,603,604,605,606,607]
}
```
