## Supplementary material for "Disordered proteins interact with the chemical environment to tune their protective function during drying": File S1: fold_2024_06_07_10_56_full_data_1.json (part 9 of 16)

```
68,11.16,10.47,9.95,11.22,11.01,9.67,10.38,10.69,10.26,8.72,9.79,9.96,8.61,8.61,9.35,9.00,8.38,8.90,8.97,8.49,8.48,8.59,8.57,8.13,8.32,8.87,8.65,8.31,9.15,9.80,9.28,7.80,8.50,8.39,7.83,8.03,8.26,7.44,7.42,7.73,8.58,7.40,8.00,8.00,8.35,7.33,7.20,8.43,7.84,7.35,7.73,8.55,8.09,8.38,9.47,9.40,9.91,9.68,10.39,10.05,8.58,8.99,9.65,8.91,8.15,8.49,9.07,8.22,7.41,7.83,8.53,8.01,8.34,8.92,9.03,8.84,9.20,9.92,9.85,10.53,11.26,11.49,12.24,12.05,11.59,12.63,12.71,12.90,13.53,14.06,13.93,14.29,13.56,13.68,13.85,13.72,13.59,13.54,13.99,12.85,13.35,13.96,13.04,12.67,12.12,11.78,11.05,11.90,11.62,11.02,11.36,11.78,11.86,10.93,11.47,12.17,12.05,11.31,12.03,12.80,11.96,12.06,12.78,13.13,12.35,13.00,13.03,13.39,12.84,14.08,13.98,13.16,13.67,14.42,13.76,13.71,14.07,14.49,14.04,14.46,14.81,14.55,14.18,14.20,14.98,14.63,14.42,14.66,15.57,15.65,15.56,14.50,14.54,15.62,15.19,14.48,14.81,15.84,15.03,14.21,14.89,15.38,14.82,14.66,15.61,15.50,14.63,14.84,15.76,15.43,14.86,15.55,31.15,31.01,30.97,30.87,30.94,30.97,30.92,30.95,30.96,30.98,30.94,31.01,31.02,31.02,31.01,30.98,30.97,30.85,30.86,30.77,30.73,30.74,30.83,30.94,31.00,31.06,30.99,31.03,30.87,30.81,30.64,30.90,30.83,30.62,30.75,30.78,30.72,30.61,30.73,30.76,30.64,30.54,30.70,30.72,30.57,30.57,30.72,30.64,30.45,30.64,30.67,30.40,30.18,30.51,30.60,30.27,30.62,30.58,30.73,30.63,30.80,30.78,30.61,30.69,30.85,30.76,30.68,30.86,30.86,30.71,30.77,30.93,30.92,30.77,30.88,31.00,30.82,30.86,31.10,31.08,31.01,31.17,31.06,31.21,31.06,30.99,31.11,31.02,30.98,30.73,30.86,31.04,30.88,30.66,30.94,31.08,30.89,30.82,31.01,31.07,31.06,31.14,31.09,31.15,31.16,31.15,31.02,30.93,31.09,31.13,30.86,31.12,31.16,30.92,31.09,31.21,31.15,31.23,31.11,31.07,31.13,31.09,30.74,30.82,30.95,30.67,30.56,30.69,30.72,30.20,30.30,29.81,29.94,30.16,30.39,30.24,30.44,30.11,30.23,30.36,30.26,30.61,30.45,30.74,30.66,30.45,30.49,30.77,30.66,30.68,30.79,30.93,30.86,30.79,30.80,30.77,30.72,30.69,30.68,30.61,30.42,30.62,30.47,30.34,30.18,30.31,30.19,29.99,29.62,29.94,29.63,29.72,29.78,30.37,30.24,29.48,30.21,30.46,29.77,29.83,30.45,30.31,29.77,30.25,30.51,30.33,30.13,30.50,30.62,30.35,30.01,30.44,30.67,30.37,30.39,30.39,30.43,30.38,30.09,29.91,30.21,29.79,29.78,29.72,29.94,29.29,29.38,29.78,29.29,28.75,28.98,29.55,29.05,28.75,28.92,29.10,28.95,28.49,29.31,29.11,29.31,29.49,29.67,29.43,29.73,30.14,30.03,29.85,29.95,30.30,30.39,30.44,30.21,30.09,30.38,30.47,29.69,30.17,30.57,30.33,29.40,30.12,30.42,30.04,29.39,29.97,29.96,30.26,30.53,30.81,30.78,30.94,30.72,30.62,30.72,30.71,30.29,30.47,30.64,30.49,30.14,30.34,30.41,30.31,30.04,30.25,30.55,30.07,29.96,30.41,30.50,30.77,30.61,30.88,30.78,30.37,30.67,30.81,30.56,30.02,30.56,30.64,30.30,30.19,30.41,30.41,30.15,30.08,30.58,30.61,30.29,30.56,30.61,30.30,29.93,30.27,29.87,29.90,30.19,29.93,29.46,30.00,30.41,29.95,30.45,30.49,30.38,30.06,30.01,30.00,29.54,29.42,29.82,29.56,28.96,29.41,29.53,29.24,29.86,29.96,29.98,30.33,30.48,30.76,30.36,30.74,30.58,30.24,30.70,30.85,30.83,30.78,30.68,30.91,30.94,31.07,31.08,30.88,31.03,31.11,31.12,30.98,31.05,31.10,31.06,30.95,30.82,31.02,30.99,30.80,30.71,30.91,30.73,30.63,30.60,30.48,30.31,30.31,30.18,29.89,29.81,29.46,29.04,29.81,29.64,29.78,29.77,29.81,30.20,30.33,30.24,30.35,30.61,30.54,30.74,30.73,30.77,30.86,30.84,30.88,30.95,31.00,30.87,30.97,31.05,31.02,31.05,31.06,31.00,31.00,31.02,30.89,30.80,30.94,30.88,30.63,30.53,30.83,30.77,30.42,30.60,30.65,30.23,29.88,30.34,30.28,29.20,29.51,29.96,29.07,28.84,29.39,29.52,28.76,28.37,29.23,28.80,28.12,28.66,29.19,28.38,28.78,27.62,28.02,28.58,28.34,28.27,28.80,28.90,28.58,29.21,29.35,28.96,28.88,29.49,29.42,29.01,29.27,29.99,30.06,29.57,30.27,30.16,30.11,29.71,29.44,29.76,29.43,28.91,28.85,28.85,28.63,28.07,28.33,28.03,28.10,28.30,27.64,27.59,28.46,28.12,27.99,28.05,28.63,29.31,29.59,28.70,28.83,29.44,29.35,28.28,28.50,29.17,28.63,28.14,28.17,28.76,28.20,28.26,28.47,28.79,28.82,28.70,29.28,29.40,29.66,29.48,29.83,30.19,30.45,30.34,30.31,29.91,30.18,29.54,29.31,29.82,29.71,29.28,29.28,29.96,30.11,30.07,29.61,30.09,29.96,29.08,28.58,29.94,29.25,28.54,29.17,29.94,29.12,29.92,29.79,30.01,30.35,30.51,30.04,30.77,30.60,30.56,30.99,30.81,30.82,30.84,30.89,30.56,30.48,30.76,30.40,30.82,30.77,30.73,30.25,30.40,30.58,30.27,30.16,29.60,29.58,30.02,29.71,29.08,29.78,30.17,29.45,29.21,30.14,30.17,29.73,29.95,30.41,30.08,29.91,30.16,30.57,30.27,30.17,30.30,30.12,30.18,29.97,30.23,30.17,29.80,29.73,30.23,30.17,29.67,29.91,30.31,30.18,29.74,30.27,30.45,30.26,30.22,30.56,30.42,30.30,30.56,30.73,30.80,30.89,30.63,30.86,30.95,30.67,30.63,30.98,30.88,30.65,30.70,30.92,30.73,30.47,30.78,30.79,30.65,30.57,30.74,30.68,30.46,30.40,30.51],[25.41,24.33,22.27,21.55,20.22,19.49,18.95,18.72,18.42,17.80,17.88,17.76,17.45,18.43,17.31,17.46,16.11,15.65,13.26,11.89,11.23,9.09,8.75,8.09,6.24,5.13,3.54,2.34,1.46,1.82,1.42,1.16,1.59,1.75,1.27,1.38,1.92,1.88,1.90,1.83,2.23,2.25,1.65,1.97,2.31,2.17,1.90,2.34,2.45,2.34,2.44,2.69,2.79,2.84,2.79,3.06,3.26,2.91,2.98,2.75,2.77,2.56,2.44,2.45,2.35,2.07,1.96,1.86,1.76,1.50,1.40,1.51,1.25,1.05,1.06,1.04,0.82,0.76,0.87,1.19,1.31,1.77,1.54,2.00,1.84,1.29,1.88,1.84,2.07,1.96,2.39,2.10,1.82,2.15,2.38,2.26,2.13,2.61,2.68,2.83,3.22,4.51,4.37,3.88,4.07,4.21,3.92,3.81,4.07,4.03,3.44,3.49,3.62,3.08,3.09,3.48,3.34,3.36,2.90,3.26,3.38,3.02,2.79,3.29,3.19,3.04,3.25,3.59,3.45,3.57,3.79,4.05,4.40,3.97,4.39,4.05,4.45,4.76,4.69,5.04,5.11,5.03,5.19,5.28,4.87,4.51,4.74,4.72,4.32,4.29,4.58,4.32,3.65,3.71,3.38,3.29,3.59,3.40,3.01,3.22,3.36,2.89,3.00,3.37,3.36,2.93,3.19,3.54,3.51,3.35,3.58,3.38,3.36,3.05,3.18,3.45,3.09,3.04,3.35,3.55,3.32,3.52,3.92,3.94,3.83,4.08,4.43,4.47,4.45,4.90,4.95,4.83,5.42,5.74,6.58,6.06,5.40,5.46,5.94,5.46,5.14,5.31,5.34,5.04,4.84,5.13,5.06,4.71,4.80,4.93,4.75,4.36,4.77,4.84,4.49,4.53,4.85,4.86,4.25,4.78,5.20,4.82,4.62,5.30,5.55,5.09,5.38,5.91,6.18,5.91,5.84,6.31,6.28,5.61,5.98,6.46,6.14,5.71,6.48,6.54,6.14,5.99,6.84,6.72,6.28,6.18,7.11,7.23,6.66,7.09,6.97,6.85,6.71,6.49,6.39,6.14,5.51,5.89,5.52,5.25,4.95,5.10,4.76,4.50,4.58,4.58,4.44,4.27,4.38,4.27,4.28,3.95,3.53,3.60,3.64,4.00,3.77,3.76,4.57,4.51,4.55,5.10,4.81,5.16,5.71,5.49,5.43,5.73,6.17,6.39,6.77,7.27,7.07,6.17,6.69,7.25,6.68,6.15,7.08,6.57,5.62,5.96,6.18,5.44,5.09,4.78,4.44,5.01,5.43,4.80,5.00,5.32,5.27,5.02,5.73,6.16,6.69,6.75,6.95,7.57,7.65,7.77,8.49,8.71,8.30,8.76,8.97,8.77,9.13,9.19,8.60,8.77,9.34,9.58,9.22,9.82,9.32,9.12,9.35,9.42,8.96,8.64,8.87,8.93,8.14,7.98,7.53,7.84,8.10,7.75,7.20,7.79,7.92,7.37,7.17,7.66,7.78,7.17,7.41,7.85,7.74,7.45,7.68,7.74,7.06,6.65,7.12,7.48,7.21,7.14,7.58,7.83,7.72,7.72,8.38,8.33,7.93,8.50,9.07,8.80,8.58,9.22,9.69,9.53,9.74,10.28,11.16,10.73,9.97,10.02,10.49,9.81,9.77,9.93,9.62,9.17,9.20,9.39,9.18,8.97,9.12,8.75,8.41,8.49,9.13,8.73,8.55,9.06,9.62,9.02,8.66,9.57,9.83,9.03,9.53,10.19,9.97,9.08,9.99,10.72,10.42,9.85,9.12,10.03,10.44,9.89,9.60,10.69,10.57,9.81,10.20,10.90,10.11,9.78,10.43,10.85,10.14,9.77,10.96,10.47,9.61,9.86,10.45,9.84,8.64,9.65,9.61,8.61,8.46,9.13,8.91,8.12,8.51,8.65,8.32,8.06,8.41,8.43,8.04,8.33,8.97,8.72,8.26,9.24,9.55,9.27,7.93,8.45,8.29,8.08,8.00,7.91,7.40,7.48,7.55,8.04,7.33,7.54,7.79,8.13,7.23,7.19,8.15,7.85,7.30,7.65,8.22,7.84,7.94,8.71,8.81,9.33,9.33,9.86,9.65,8.62,8.65,9.22,8.76,8.17,8.21,8.65,8.07,7.51,7.93,8.36,7.90,8.18,8.82,8.88,8.53,8.86,9.56,9.50,10.18,11.16,11.11,11.82,11.63,11.42,12.23,12.66,12.44,13.07,13.69,13.42,13.93,13.25,13.24,13.62,13.34,13.49,13.10,13.58,12.60,12.82,13.50,12.60,12.06,11.59,11.58,10.47,11.53,11.22,10.58,11.04,11.44,11.48,10.69,11.04,11.84,11.72,10.99,11.78,12.49,11.63,11.70,12.50,12.90,12.12,12.69,12.85,13.08,12.55,13.58,13.75,12.96,13.50,14.18,13.71,13.48,13.85,14.37,13.96,14.04,14.53,14.21,13.97,13.94,14.75,14.50,14.09,14.21,15.10,15.33,15.10,14.11,14.34,15.41,15.00,14.13,14.44,15.46,14.77,13.98,14.58,14.95,14.68,14.39,15.26,15.20,14.47,14.69,15.37,15.14,14.53,14.77,31.18,31.14,30.98,30.98,30.94,30.90,30.90,31.00,30.93,30.91,30.95,30.99,30.93,31.05,31.03,30.98,30.97,30.82,30.83,30.65,30.71,30.74,30.78,30.83,30.93,30.93,30.91,30.97,30.91,30.80,30.67,30.87,30.77,30.55,30.68,30.74,30.62,30.47,30.68,30.73,30.59,30.40,30.66,30.65,30.52,30.58,30.76,30.66,30.40,30.64,30.68,30.41,30.20,30.53,30.59,30.34,30.62,30.56,30.73,30.70,30.80,30.78,30.63,30.69,30.83,30.73,30.68,30.86,30.88,30.78,30.75,30.90,30.94,30.78,30.84,30.97,30.94,30.78,31.02,30.99,30.96,31.11,31.07,31.16,31.07,30.99,31.03,31.03,30.94,30.74,30.79,31.01,30.89,30.73,30.84,31.03,30.89,30.74,30.96,31.00,30.92,31.07,31.00,31.00,31.04,31.00,30.87,30.77,31.00,31.02,30.79,31.04,31.06,30.87,31.02,31.10,31.04,31.11,30.94,30.88,30.94,30.92,30.68,30.66,30.85,30.64,30.49,30.64,30.64,30.24,30.27,29.85,29.92,30.22,30.31,30.24,30.40,30.05,30.22,30.33,30.23,30.56,30.34,30.64,30.61,30.29,30.45,30.69,30.58,30.63,30.67,30.87,30.82,30.69,30.79,30.76,30.69,30.58,30.68,30.61,30.41,30.55,30.63,30.38,30.09,30.29,30.30,30.04,29.67,30.05,29.82,29.83,29.80,30.35,30.16,29.38,30.23,30.42,29.73,29.82,30.32,30.21,29.64,30.21,30.43,30.14,29.96,30.45,30.41,30.06,30.16,30.39,30.51,30.19,30.17,30.21,30.32,30.24,29.86,29.86,30.04,29.68,29.50,29.54,29.81,29.26,29.23,29.66,29.32,28.78,28.87,29.65,29.12,28.70,29.00,29.23,29.09,28.46,29.45,29.35,29.33,29.42,29.69,29.65,29.78,30.12,30.01,29.93,30.13,30.35,30.41,30.50,30.28,30.08,30.39,30.49,29.65,30.05,30.51,30.17,29.16,29.95,30.18,29.69,29.13,29.91,29.88,30.17,30.33,30.64,30.73,30.77,30.57,30.46,30.63,30.54,30.23,30.32,30.56,30.37,30.00,30.19,30.41,30.17,29.88,30.22,30.44,29.94,30.03,30.41,30.41,30.70,30.54,30.79,30.67,30.26,30.49,30.75,30.42,29.93,30.40,30.50,30.12,29.99,30.32,30.31,29.95,29.87,30.37,30.47,30.20,30.39,30.47,30.21,29.87,30.10,29.74,29.77,30.01,29.71,29.67,29.80,30.15,29.77,30.34,30.36,30.18,29.83,29.67,29.80,29.30,29.41,29.52,29.30,28.78,29.19,29.29,29.05,29.76,29.79,29.81,30.20,30.30,30.63,30.19,30.61,30.35,30.11,30.53,30.75,30.74,30.72,30.60,30.81,30.86,31.00,31.01,30.84,30.96,31.06,31.06,30.97,31.00,31.04,31.01,30.92,30.80,30.96,31.01,30.81,30.70,30.83,30.61,30.56,30.49,30.40,30.11,30.11,30.10,29.82,29.61,29.27,28.72,29.41,29.52,29.64,29.68,29.72,30.04,30.19,30.20,30.17,30.52,30.51,30.69,30.65,30.84,30.84,30.80,30.94,30.91,30.96,30.90,30.94,31.03,31.00,31.01,31.00,30.97,30.93,30.96,30.87,30.77,30.86,30.81,30.54,30.40,30.73,30.73,30.22,30.39,30.53,29.98,29.50,30.18,30.12,28.94,29.33,29.83,28.81,28.64,29.21,29.41,28.81,28.38,29.18,28.79,28.11,28.46,29.11,28.34,28.61,27.73,28.03,28.61,28.57,28.53,28.94,28.94,28.64,29.33,29.42,29.02,29.01,29.64,29.61,29.19,29.36,30.03,30.12,29.64,30.17,30.09,30.10,29.78,29.50,29.71,29.38,29.12,29.02,28.83,28.65,28.28,28.71,28.14,28.19,28.64,27.74,27.68,28.39,28.18,27.58,27.53,28.25,29.02,29.24,28.14,28.71,29.24,28.97,28.09,28.51,29.16,28.61,28.30,28.36,28.84,28.43,28.40,28.71,29.05,28.97,29.04,29.44,29.45,29.72,29.60,29.84,30.15,30.28,30.32,30.25,29.92,30.24,29.68,29.40,29.93,29.95,29.39,29.50,30.07,30.31,30.19,29.81,30.12,30.16,29.33,28.68,29.91,29.52,28.85,29.24,29.97,29.27,29.90,29.83,30.08,30.31,30.42,30.13,30.60,30.48,30.43,30.86,30.68,30.65,30.71,30.72,30.47,30.41,30.62,30.23,30.66,30.68,30.61,30.10,30.26,30.46,30.09,29.97,29.29,29.31,29.87,29.51,28.92,29.65,30.04,29.38,29.29,30.01,30.14,29.69,29.93,30.28,30.11,29.93,30.18,30.39,30.28,30.22,30.32,30.19,30.25,29.92,30.24,30.22,29.79,29.65,30.20,30.09,29.31,29.71,30.28,29.94,29.63,30.09,30.37,30.16,29.98,30.38,30.38,30.23,30.35,30.61,30.67,30.72,30.50,30.71,30.83,30.63,30.50,30.82,30.73,30.56,30.59,30.80,30.60,30.37,30.63,30.73,30.58,30.46,30.63,30.55,30.46,30.41,30.39],[25.54,24.27,22.29,21.23,20.32,19.52,18.92,18.74,18.52,17.76,17.91,17.79,17.58,18.46,17.16,17.73,16.51,15.71,13.75,12.27,11.64,9.96,9.31,8.61,6.51,5.43,3.80,2.65,1.86,2.31,1.86,1.44,2.10,2.18,1.62,1.68,2.41,2.36,2.31,2.26,2.86,2.81,2.00,2.57,2.98,2.71,2.49,3.02,3.00,2.97,3.05,3.37,3.50,3.76,3.82,3.91,4.30,3.96,4.05,3.73,3.72,3.63,3.22,3.19,3.24,2.90,2.58,2.53,2.36,2.03,1.79,1.88,1.71,1.34,1.36,1.28,1.12,0.87,0.76,1.00,1.46,1.82,1.58,2.30,2.20,1.59,2.30,2.35,2.75,2.55,3.00,2.80,2.36,2.95,3.06,3.01,2.86,3.33,3.56,3.60,4.09,5.27,5.22,4.78,5.05,5.23,4.85,4.75,5.06,5.08,4.43,4.59,4.69,4.23,4.11,4.57,4.33,4.17,3.57,3.99,4.31,3.82,3.46,4.27,4.28,3.97,4.09,4.68,4.49,4.44,4.81,5.09,5.46,5.06,5.47,5.12,5.51,5.73,5.63,5.97,6.04,6.07,6.14,6.34,5.92,5.55,5.89,5.84,5.39,5.35,5.50,5.28,4.46,4.58,3.99,4.19,4.50,4.10,3.71,4.08,4.04,3.61,3.86,4.05,4.00,3.56,3.96,4.32,4.18,4.07,4.25,4.00,3.94,3.47,3.76,4.09,3.61,3.65,4.05,4.20,4.11,4.29,4.65,4.67,4.60,4.77,5.25,5.46,5.29,5.73,5.93,5.97,6.35,6.60,7.66,6.96,6.34,6.42,6.80,6.38,6.21,6.26,6.22,5.82,5.71,6.03,5.81,5.60,5.64,5.86,5.58,5.19,5.56,5.86,5.27,5.28,5.87,5.73,4.86,5.52,6.25,5.68,5.48,6.43,6.65,5.94,6.29,7.06,7.27,7.01,6.74,7.35,7.53,6.70,6.86,7.76,7.29,6.89,7.60,7.93,7.29,7.16,8.12,7.79,7.37,7.59,8.12,8.22,7.89,8.10,8.07,7.74,7.66,7.46,7.30,6.98,6.47,6.88,6.24,5.83,5.85,6.01,5.42,4.86,5.34,5.30,4.78,4.61,5.31,4.73,4.47,4.55,4.02,3.79,4.30,4.32,4.58,4.35,4.74,4.86,5.33,5.45,5.31,5.60,6.23,5.91,6.13,6.44,6.75,7.23,7.85,8.23,7.92,7.28,7.82,8.29,7.69,7.44,8.24,7.67,6.78,7.03,7.53,6.41,5.80,5.50,5.02,5.50,6.02,5.28,5.60,6.16,6.12,6.04,6.47,7.10,7.62,7.74,8.05,8.54,8.85,8.98,9.67,10.00,9.62,9.92,10.35,10.09,10.59,10.49,9.98,10.14,10.67,11.19,10.62,11.40,10.61,10.39,10.61,10.73,10.12,9.92,10.00,10.05,9.24,9.24,8.62,8.88,9.34,9.04,8.45,8.94,9.26,8.55,8.41,8.85,9.10,8.54,8.65,9.10,8.95,8.53,8.80,9.01,8.41,7.87,8.43,8.80,8.45,8.40,8.86,9.22,9.02,8.96,9.85,9.71,9.33,9.83,10.53,10.21,9.84,10.59,11.06,10.87,10.91,11.79,12.88,12.35,11.12,11.52,12.13,11.25,10.90,11.44,11.07,10.73,10.73,10.97,10.81,10.52,10.57,10.38,9.71,9.69,10.50,10.27,10.02,10.36,10.98,10.34,9.98,11.06,11.14,10.26,10.71,11.55,11.02,10.18,11.23,12.02,11.41,10.97,10.15,10.86,11.50,11.05,10.67,11.63,11.58,10.94,11.24,11.92,11.15,11.04,11.41,11.83,11.33,10.98,11.84,11.20,10.80,10.66,11.28,10.49,9.72,10.87,10.61,9.48,9.55,10.18,9.75,8.85,9.47,9.77,9.22,9.07,9.61,9.46,8.78,9.38,10.32,9.73,9.40,10.26,10.97,10.31,9.02,9.67,9.50,9.00,9.06,9.15,8.57,8.41,8.43,9.33,8.43,8.42,8.92,9.20,8.17,8.19,9.27,9.24,8.27,8.57,9.41,8.82,8.85,9.35,9.57,10.21,10.49,10.83,10.70,9.75,9.65,10.29,10.07,9.45,9.15,9.86,9.27,8.62,9.13,9.62,9.03,9.43,10.09,10.17,9.78,10.17,11.05,10.87,11.42,12.27,12.12,12.82,12.50,12.23,13.10,13.39,13.20,14.01,14.41,14.17,14.79,13.70,14.01,14.33,13.98,14.29,13.89,14.51,13.43,13.63,14.24,13.50,12.61,12.36,12.21,11.14,12.15,12.05,11.40,11.71,12.21,12.29,11.56,11.72,12.61,12.55,12.15,12.52,13.46,12.58,12.58,13.45,13.95,13.16,13.82,13.98,14.24,13.54,14.80,14.86,13.91,14.25,15.16,14.62,14.21,14.53,15.18,14.66,14.84,15.33,15.11,14.91,14.80,15.67,15.23,14.92,15.28,16.08,16.25,16.17,15.08,15.23,16.47,15.80,14.88,15.30,16.52,15.50,15.02,15.42,16.14,15.55,15.22,16.12,16.07,15.32,15.47,16.32,15.86,15.25,15.67,31.16,31.14,30.95,30.96,30.94,30.88,30.85,30.99,30.90,30.87,30.92,30.95,30.91,31.02,31.03,30.95,30.91,30.86,30.84,30.72,30.76,30.76,30.86,30.92,30.99,31.00,30.97,31.02,30.99,30.83,30.78,30.91,30.85,30.65,30.73,30.78,30.70,30.64,30.73,30.78,30.65,30.57,30.72,30.68,30.54,30.62,30.76,30.64,30.44,30.60,30.72,30.52,30.29,30.58,30.63,30.45,30.69,30.66,30.75,30.73,30.82,30.80,30.69,30.72,30.85,30.74,30.75,30.90,30.90,30.81,30.78,30.93,30.94,30.84,30.92,31.02,30.96,30.92,31.02,31.10,31.07,31.18,31.12,31.21,31.12,31.04,31.09,31.03,30.94,30.80,30.79,31.03,30.91,30.72,30.84,31.04,30.92,30.75,30.98,31.02,30.96,31.09,31.07,31.06,31.07,31.03,30.91,30.85,31.05,31.08,30.81,31.08,31.12,30.92,31.06,31.14,31.10,31.16,30.98,30.94,31.00,30.93,30.73,30.77,30.93,30.68,30.53,30.72,30.68,30.35,30.38,29.92,30.02,30.29,30.39,30.32,30.43,30.06,30.22,30.24,30.25,30.48,30.29,30.57,30.56,30.30,30.40,30.64,30.56,30.56,30.64,30.85,30.82,30.68,30.73,30.74,30.65,30.60,30.64,30.62,30.46,30.55,30.63,30.43,30.17,30.36,30.41,30.11,29.81,30.17,29.92,29.92,29.90,30.35,30.26,29.60,30.26,30.46,29.90,29.89,30.40,30.33,29.72,30.26,30.47,30.19,29.98,30.42,30.41,30.14,30.12,30.34,30.48,30.17,30.16,30.13,30.21,30.11,29.72,29.82,29.98,29.58,29.39,29.46,29.73,29.15,29.19,29.66,29.37,28.81,28.96,29.76,29.23,28.78,29.18,29.37,29.22,28.69,29.55,29.40,29.27,29.56,29.79,29.57,29.72,30.16,30.15,29.96,30.07,30.37,30.44,30.46,30.19,30.13,30.40,30.44,29.69,30.09,30.50,30.13,29.35,30.05,30.29,29.77,29.28,30.07,29.96,30.27,30.48,30.74,30.70,30.79,30.65,30.52,30.61,30.58,30.29,30.41,30.59,30.42,30.11,30.26,30.41,30.15,29.95,30.28,30.35,29.90,30.01,30.43,30.38,30.57,30.47,30.78,30.59,30.29,30.46,30.68,30.35,30.03,30.40,30.52,30.19,30.13,30.35,30.34,30.12,30.11,30.54,30.60,30.35,30.53,30.55,30.42,30.03,30.20,29.80,29.97,30.11,29.82,29.79,30.03,30.28,29.92,30.40,30.42,30.29,30.06,29.92,29.94,29.64,29.61,29.73,29.46,29.11,29.33,29.40,29.15,29.79,29.76,29.81,30.29,30.32,30.66,30.22,30.66,30.27,30.17,30.51,30.71,30.75,30.67,30.60,30.82,30.89,31.00,31.02,30.83,30.96,31.06,31.03,30.92,30.97,31.04,30.98,30.88,30.78,30.89,30.93,30.78,30.62,30.78,30.65,30.52,30.49,30.45,30.13,30.15,30.18,29.87,29.69,29.39,28.73,29.50,29.52,29.66,29.72,29.65,30.03,30.15,30.14,30.15,30.47,30.41,30.57,30.62,30.74,30.78,30.73,30.85,30.85,30.90,30.89,30.95,31.01,31.01,31.04,31.04,30.98,30.96,30.98,30.87,30.79,30.87,30.78,30.50,30.41,30.72,30.65,30.22,30.36,30.47,29.94,29.52,30.12,30.03,29.01,29.24,29.77,28.74,28.62,29.24,29.33,28.76,28.33,29.14,28.68,28.21,28.47,29.16,28.27,28.56,27.81,28.12,28.55,28.58,28.63,28.87,28.82,28.71,29.41,29.41,29.03,29.08,29.74,29.69,29.24,29.56,30.13,30.26,29.83,30.20,30.16,30.10,29.85,29.66,29.76,29.50,29.28,29.16,29.00,28.89,28.41,28.64,28.21,28.32,28.59,27.85,27.79,28.56,28.16,27.87,27.86,28.35,29.15,29.29,28.27,28.71,29.19,29.09,28.44,28.50,29.14,28.76,28.35,28.48,28.92,28.69,28.45,28.70,29.11,29.12,29.17,29.60,29.58,29.82,29.75,29.94,30.26,30.40,30.43,30.38,30.13,30.32,29.77,29.61,30.04,29.99,29.44,29.65,30.13,30.34,30.19,29.86,30.08,30.08,29.39,28.88,29.89,29.52,28.96,29.18,29.86,29.42,29.99,29.97,30.23,30.40,30.50,30.26,30.70,30.63,30.54,30.95,30.83,30.78,30.83,30.82,30.54,30.42,30.70,30.38,30.73,30.75,30.68,30.24,30.30,30.53,30.23,30.02,29.35,29.44,29.94,29.51,29.05,29.75,30.04,29.33,29.43,30.03,30.12,29.75,30.04,30.32,30.14,29.98,30.27,30.51,30.37,30.33,30.42,30.30,30.35,30.01,30.29,30.28,29.96,29.73,30.26,30.17,29.54,29.84,30.34,30.10,29.78,30.18,30.41,30.27,30.05,30.45,30.46,30.33,30.41,30.68,30.73,30.81,30.60,30.81,30.92,30.70,30.63,30.92,30.84,30.63,30.68,30.90,30.72,30.47,30.73,30.78,30.68,30.54,30.73,30.69,30.55,30.54,30.50],[25.63,24.61,23.28,22.14,21.34,20.86,20.12,19.80,19.69,18.83,18.87,18.61,18.57,19.21,18.14,18.56,17.18,16.62,14.54,12.89,12.20,10.53,9.67,8.85,6.72,5.52,3.95,2.67,2.08,2.98,2.44,1.99,2.90,3.19,2.61,2.66,3.38,3.66,3.38,3.21,4.02,4.24,3.19,3.61,4.34,4.08,3.84,4.40,4.65,4.49,4.79,5.20,5.48,5.46,5.54,6.02,6.22,5.70,5.85,5.55,5.28,5.23,4.97,4.43,4.55,4.25,3.86,3.62,3.29,3.07,2.71,2.72,2.44,2.19,2.10,1.69,1.45,1.42,1.03,0.76,1.01,1.42,1.49,2.21,2.35,1.63,2.40,2.70,3.51,3.50,4.27,3.70,3.06,4.09,4.27,3.85,3.86,4.70,4.57,4.54,5.42,6.29,6.44,6.22,6.54,6.64,6.45,6.43,6.67,6.67,6.28,6.03,6.06,5.85,5.24,5.67,5.68,5.01,4.49,5.14,5.63,5.11,4.94,5.82,5.83,5.54,5.91,6.40,6.42,6.41,6.76,7.37,7.76,7.20,7.67,7.26,7.62,8.02,7.67,8.24,8.24,8.10,8.23,8.20,7.70,7.35,7.68,7.36,6.84,7.05,6.89,6.63,5.81,5.91,5.21,5.54,5.91,5.61,5.22,5.75,5.75,5.38,5.44,5.91,6.16,5.59,6.04,6.58,6.42,6.13,6.32,6.10,5.82,5.27,5.60,6.22,5.65,5.31,5.97,6.17,5.77,5.84,6.76,6.37,6.05,6.53,7.35,7.14,6.95,7.59,8.06,7.82,8.10,8.64,9.89,9.36,8.18,8.54,9.18,8.57,8.21,8.54,8.79,8.06,7.86,8.53,8.42,7.95,7.86,8.49,8.01,7.25,7.99,8.36,7.49,7.54,8.30,8.11,6.93,7.83,8.66,7.71,7.53,8.69,8.79,7.69,8.05,9.07,9.45,8.79,8.42,9.15,9.63,8.72,8.80,9.96,9.44,9.05,9.81,10.10,9.45,9.14,10.36,9.97,9.69,9.80,10.60,10.33,9.97,10.06,10.16,9.65,9.53,9.65,9.42,8.69,8.61,9.16,7.88,7.38,7.94,7.82,6.82,6.79,7.50,6.79,6.37,6.58,7.24,6.11,5.91,5.77,5.25,4.78,5.39,5.95,5.57,5.45,6.18,6.61,6.64,6.62,7.15,7.60,7.46,7.53,8.14,8.14,8.16,8.85,9.66,10.01,9.79,9.47,10.26,10.45,10.12,9.61,9.89,9.52,9.26,8.97,9.32,8.12,7.18,6.81,6.23,6.92,7.25,7.27,7.64,8.46,8.13,8.26,8.75,9.48,10.18,10.15,10.27,11.11,11.50,11.38,12.34,12.63,12.21,12.38,13.05,12.54,13.12,12.97,12.18,12.16,12.96,13.75,12.78,13.74,12.56,12.53,12.69,12.49,12.20,11.85,11.78,11.62,10.83,11.08,10.47,10.71,11.45,11.15,10.58,11.07,11.48,10.74,10.52,10.97,11.34,10.82,10.94,11.64,11.51,11.30,11.64,11.51,10.81,10.14,10.85,11.26,10.81,10.50,11.20,11.66,11.19,11.26,12.20,11.83,11.14,12.04,12.83,12.32,11.75,12.89,13.04,12.79,12.91,13.94,15.23,14.69,13.40,13.90,14.60,13.59,13.14,14.00,13.78,13.06,13.14,13.75,13.48,12.96,13.45,13.15,12.10,12.32,13.24,12.92,12.39,12.96,13.72,12.73,12.28,13.57,13.77,12.52,12.75,14.08,13.35,12.33,13.72,14.53,13.78,13.29,12.51,13.07,13.74,13.32,12.62,13.78,13.91,13.20,13.42,14.22,13.47,13.31,13.68,14.20,13.68,13.10,14.00,13.39,12.72,12.54,13.22,12.21,11.84,12.99,12.68,11.45,11.74,12.54,11.73,11.11,11.92,12.21,11.37,11.45,12.07,11.65,11.09,11.71,12.30,12.00,11.57,12.68,13.79,12.82,11.57,12.05,11.90,10.99,11.20,11.57,10.78,10.78,10.48,11.62,10.80,10.64,10.87,11.53,10.29,10.17,11.21,11.22,10.31,10.71,11.23,10.61,10.60,11.43,11.35,12.26,12.55,12.98,12.92,11.70,11.71,12.60,12.33,11.59,11.13,12.23,11.58,10.82,11.35,11.94,11.39,11.72,12.43,12.45,11.92,12.56,13.42,13.14,13.91,14.41,14.42,15.39,14.81,14.18,15.21,15.40,15.10,15.81,16.27,16.07,16.65,15.30,15.98,16.44,15.90,16.20,15.62,16.39,14.92,15.45,15.96,15.06,14.61,14.20,14.26,13.22,14.01,14.03,13.64,13.53,14.17,14.38,13.29,13.58,14.68,14.68,14.09,14.44,15.47,14.65,14.59,15.44,16.00,15.22,16.13,15.87,16.49,15.77,17.08,16.79,16.03,16.49,17.27,16.45,16.10,16.77,16.98,16.47,16.47,17.09,16.81,16.52,16.64,17.41,16.83,16.58,17.06,17.96,18.21,18.18,16.78,16.83,18.11,17.37,16.58,17.08,18.35,17.32,16.90,17.26,17.98,17.16,17.03,18.04,17.95,17.13,17.39,18.23,17.76,17.20,17.85,31.25,31.20,31.06,31.08,31.07,31.03,30.98,31.11,31.05,31.02,31.06,31.09,31.06,31.14,31.15,31.08,31.02,30.99,30.99,30.91,30.88,30.94,30.97,31.01,31.07,31.09,31.04,31.12,31.03,30.91,30.86,30.99,30.90,30.78,30.86,30.87,30.81,30.72,30.80,30.89,30.73,30.67,30.81,30.78,30.70,30.73,30.83,30.81,30.58,30.78,30.85,30.69,30.52,30.76,30.80,30.68,30.83,30.79,30.87,30.86,30.92,30.92,30.84,30.87,30.91,30.85,30.82,30.92,30.91,30.86,30.90,30.96,31.02,30.93,30.97,31.06,31.04,30.98,31.16,31.06,31.10,31.21,31.13,31.27,31.17,31.08,31.18,31.11,31.07,30.89,30.95,31.14,31.04,30.84,31.00,31.15,31.04,30.90,31.10,31.14,31.16,31.20,31.18,31.23,31.20,31.16,31.12,31.02,31.19,31.22,30.98,31.20,31.24,31.09,31.19,31.25,31.22,31.26,31.16,31.07,31.13,31.15,30.92,30.92,31.09,30.85,30.78,30.87,30.87,30.57,30.57,30.20,30.23,30.54,30.59,30.54,30.60,30.24,30.43,30.47,30.39,30.67,30.47,30.75,30.72,30.49,30.55,30.81,30.74,30.80,30.80,30.96,30.93,30.80,30.85,30.85,30.81,30.76,30.81,30.77,30.62,30.74,30.81,30.58,30.41,30.55,30.60,30.35,29.98,30.42,30.15,30.11,30.08,30.48,30.41,29.76,30.48,30.57,30.06,30.08,30.55,30.43,29.90,30.44,30.60,30.34,30.14,30.61,30.55,30.35,30.22,30.50,30.64,30.32,30.36,30.32,30.42,30.32,29.95,30.00,30.21,29.80,29.58,29.67,29.95,29.41,29.39,29.85,29.58,28.96,29.16,29.96,29.40,29.00,29.33,29.57,29.28,28.97,29.78,29.67,29.59,29.84,30.12,29.89,30.02,30.41,30.35,30.29,30.33,30.55,30.63,30.61,30.42,30.34,30.62,30.61,29.98,30.36,30.72,30.44,29.67,30.36,30.57,30.11,29.76,30.44,30.30,30.53,30.68,30.87,30.88,30.93,30.82,30.75,30.78,30.81,30.55,30.62,30.79,30.66,30.33,30.50,30.63,30.42,30.22,30.53,30.60,30.19,30.31,30.66,30.63,30.80,30.68,30.90,30.77,30.53,30.68,30.83,30.59,30.27,30.59,30.69,30.50,30.34,30.53,30.61,30.41,30.26,30.66,30.79,30.49,30.67,30.73,30.62,30.31,30.34,30.11,30.22,30.32,30.08,30.03,30.28,30.50,30.17,30.53,30.62,30.48,30.20,30.18,30.09,29.88,29.92,30.02,29.68,29.34,29.74,29.84,29.52,30.16,30.10,30.11,30.49,30.47,30.79,30.59,30.78,30.58,30.48,30.69,30.88,30.93,30.90,30.76,30.99,31.03,31.13,31.15,30.99,31.08,31.16,31.16,31.09,31.09,31.13,31.07,30.99,30.91,31.00,31.10,30.93,30.73,30.93,30.85,30.75,30.83,30.70,30.41,30.43,30.49,30.24,30.03,29.80,29.39,29.92,29.88,30.00,30.02,30.11,30.33,30.42,30.49,30.43,30.71,30.61,30.82,30.85,30.92,30.94,30.94,31.02,31.02,31.07,31.04,31.08,31.14,31.13,31.14,31.15,31.12,31.10,31.12,31.03,30.98,31.02,30.97,30.74,30.62,30.86,30.85,30.50,30.60,30.72,30.35,29.97,30.33,30.37,29.51,29.63,30.02,29.28,28.97,29.51,29.63,29.19,28.61,29.34,29.17,28.51,28.76,29.27,28.69,28.90,28.30,28.45,28.93,29.01,29.05,29.27,29.31,29.15,29.66,29.76,29.52,29.45,30.00,29.96,29.64,29.78,30.36,30.49,30.03,30.44,30.36,30.33,30.03,29.85,29.95,29.66,29.47,29.41,29.41,29.07,28.90,29.04,28.56,28.76,29.00,28.22,28.24,28.85,28.41,28.28,28.31,28.86,29.46,29.74,29.10,29.02,29.54,29.52,28.75,29.04,29.56,29.05,28.77,28.89,29.29,28.90,28.90,29.22,29.50,29.37,29.43,29.91,29.90,30.06,30.00,30.23,30.52,30.58,30.62,30.56,30.34,30.55,30.09,29.90,30.35,30.29,29.82,29.96,30.41,30.56,30.35,30.09,30.28,30.32,29.72,29.45,30.22,29.95,29.43,29.68,30.19,29.76,30.27,30.18,30.44,30.62,30.75,30.48,30.92,30.77,30.74,31.12,30.98,30.95,30.98,30.98,30.67,30.63,30.89,30.54,30.89,30.91,30.86,30.44,30.48,30.70,30.43,30.24,29.74,29.69,30.14,29.84,29.30,29.97,30.29,29.71,29.67,30.26,30.33,30.04,30.27,30.56,30.35,30.26,30.48,30.71,30.54,30.48,30.62,30.45,30.47,30.26,30.49,30.46,30.15,30.07,30.46,30.34,29.69,30.09,30.53,30.25,29.85,30.41,30.62,30.43,30.29,30.66,30.58,30.46,30.65,30.87,30.92,31.00,30.80,30.95,31.06,30.81,30.82,31.06,31.00,30.81,30.82,31.05,30.91,30.69,30.94,30.96,30.86,30.72,30.93,30.86,30.73,30.66,30.70],[25.93,24.81,23.59,22.40,21.61,21.26,20.46,20.03,20.10,19.03,18.92,18.92,18.75,19.20,18.27,18.29,16.98,16.19,13.78,11.94,11.60,9.44,9.16,8.44,6.83,5.30,3.86,2.47,1.88,2.70,2.41,1.82,2.57,3.16,2.56,2.60,3.38,3.68,3.56,3.52,4.19,4.21,3.32,3.92,4.43,4.26,4.05,4.48,4.87,4.49,4.68,5.27,5.35,5.28,5.32,5.92,6.08,5.61,5.91,5.55,5.48,5.31,4.92,4.66,4.56,4.11,3.92,3.80,3.56,3.06,3.01,2.95,2.56,2.29,2.27,2.01,1.62,1.68,1.50,0.97,0.77,1.15,1.44,2.19,2.23,1.49,1.93,2.49,3.13,3.30,3.91,3.37,2.83,3.83,4.00,3.76,3.75,4.40,4.36,4.50,5.18,6.13,6.38,5.98,6.41,6.63,6.36,6.24,6.60,6.56,5.96,5.76,5.92,5.53,5.00,5.50,5.31,4.90,4.32,4.89,5.32,4.68,4.52,5.48,5.56,5.15,5.78,6.15,6.18,6.33,6.73,7.25,7.60,7.05,7.43,7.21,7.53,7.94,7.59,8.09,8.18,8.15,8.46,8.28,7.73,7.42,7.87,7.49,6.95,7.11,7.10,6.71,6.06,6.15,5.38,5.80,6.07,5.70,5.49,5.87,5.84,5.45,5.59,6.09,6.07,5.51,6.05,6.64,6.29,6.09,6.35,6.11,6.11,5.34,5.39,6.13,5.66,5.42,6.22,6.36,5.98,6.36,7.01,6.62,6.37,7.12,7.35,7.28,7.25,7.95,8.24,7.99,8.27,8.84,9.85,9.47,8.44,8.84,9.42,8.83,8.26,8.61,8.86,8.20,7.98,8.51,8.34,7.86,7.94,8.37,8.11,7.29,7.92,8.21,7.61,7.62,8.11,8.11,7.12,7.85,8.37,7.61,7.37,8.30,8.46,7.74,7.84,8.77,9.13,8.61,8.46,9.15,9.26,8.46,8.85,9.62,9.34,8.77,9.56,9.82,9.37,8.94,10.05,9.79,9.40,9.37,10.37,10.53,9.69,10.04,10.06,9.79,9.45,9.49,9.27,8.67,8.24,8.60,8.24,7.42,7.47,7.56,7.02,6.78,7.18,6.96,6.31,6.65,6.73,6.18,5.93,5.38,5.52,4.93,5.40,6.07,6.06,5.83,6.58,6.56,6.92,6.85,7.04,7.33,7.50,7.66,7.84,8.18,8.17,8.95,9.63,10.12,9.82,9.23,10.04,10.44,9.97,9.28,9.86,9.77,8.84,8.75,8.92,8.14,7.20,6.67,6.50,7.16,7.47,7.23,7.63,8.28,8.07,7.94,8.87,9.25,10.09,10.05,9.99,10.83,11.04,11.22,11.98,12.20,11.84,12.19,12.80,12.20,12.85,12.88,12.09,11.95,12.73,13.43,12.69,13.50,12.66,12.33,12.61,12.78,12.11,11.66,12.00,11.89,11.12,11.19,10.62,10.96,11.33,11.02,10.42,11.07,11.08,10.52,10.34,10.81,10.96,10.47,10.62,11.23,11.06,10.86,11.21,11.16,10.43,9.97,10.39,10.83,10.30,10.28,10.91,11.20,10.88,11.19,12.02,11.66,11.37,12.04,12.69,11.99,11.80,12.82,12.91,12.68,13.00,13.77,14.82,14.39,13.39,13.64,14.33,13.42,13.01,13.94,13.55,12.81,12.85,13.47,13.28,12.38,13.14,12.75,11.84,12.05,13.11,12.70,11.97,12.63,13.30,12.51,11.99,13.19,13.30,12.23,12.68,13.50,13.17,12.20,13.33,13.90,13.40,12.81,12.14,12.78,13.37,12.92,12.52,13.65,13.62,12.82,13.28,14.00,13.25,13.00,13.48,13.87,13.28,12.84,13.78,13.14,12.49,12.38,13.17,12.24,11.56,12.68,12.46,11.29,11.46,12.22,11.77,11.03,11.63,11.91,11.17,11.04,11.74,11.37,10.99,11.37,12.04,11.62,11.31,12.36,13.26,12.64,11.16,11.79,11.69,11.05,11.14,11.11,10.50,10.79,10.48,11.13,10.68,10.64,10.60,11.05,10.40,10.34,11.04,11.15,10.09,10.63,11.10,10.49,10.60,11.36,11.28,11.98,12.28,12.69,12.84,11.51,11.50,12.37,12.02,11.37,11.21,12.04,11.35,10.75,11.09,11.64,11.01,11.33,12.32,12.23,11.61,12.36,12.97,12.78,13.51,14.14,14.32,14.91,14.52,14.14,14.80,15.12,15.04,15.57,16.10,15.74,16.32,15.28,15.74,16.19,15.70,15.90,15.31,15.75,14.67,15.22,15.54,14.81,14.33,13.97,14.02,13.02,13.73,13.79,13.47,13.33,13.87,14.15,13.48,13.52,14.51,14.51,13.94,14.37,15.21,14.42,14.44,15.17,15.60,14.92,15.56,15.51,15.93,15.63,16.59,16.35,15.70,16.23,16.70,16.22,15.90,16.52,16.72,16.23,16.32,16.62,16.40,16.12,16.20,16.89,16.46,16.15,16.59,17.38,18.03,17.52,16.22,16.67,17.51,17.05,16.11,16.79,17.84,16.96,16.56,17.02,17.45,16.72,16.78,17.54,17.56,16.78,17.07,17.72,17.51,17.05,17.77,31.24,31.19,31.09,31.08,31.08,31.07,31.02,31.12,31.09,31.07,31.10,31.13,31.11,31.17,31.18,31.11,31.06,31.01,30.97,30.91,30.88,30.89,30.85,30.90,30.93,31.04,30.97,31.08,31.03,30.97,30.87,31.02,30.90,30.77,30.86,30.88,30.79,30.72,30.81,30.87,30.76,30.63,30.80,30.76,30.73,30.73,30.83,30.76,30.60,30.79,30.74,30.63,30.49,30.71,30.70,30.61,30.79,30.70,30.82,30.84,30.91,30.86,30.79,30.85,30.91,30.80,30.80,30.93,30.94,30.90,30.91,30.99,31.01,30.94,30.97,31.12,31.09,30.98,31.16,31.13,31.02,31.21,31.19,31.25,31.16,31.13,31.16,31.07,31.05,30.88,30.92,31.07,31.04,30.81,31.01,31.11,30.99,30.85,31.08,31.09,31.11,31.15,31.15,31.18,31.18,31.12,31.09,31.00,31.16,31.20,30.99,31.20,31.22,31.06,31.18,31.22,31.17,31.21,31.15,31.06,31.10,31.19,30.90,30.89,31.03,30.85,30.80,30.83,30.81,30.58,30.56,30.24,30.26,30.58,30.56,30.50,30.62,30.30,30.50,30.56,30.51,30.78,30.54,30.85,30.81,30.53,30.62,30.89,30.79,30.85,30.88,31.03,30.97,30.84,30.86,30.86,30.85,30.78,30.85,30.74,30.59,30.72,30.77,30.53,30.37,30.56,30.59,30.34,30.05,30.46,30.13,30.13,30.10,30.52,30.43,29.75,30.41,30.56,30.01,30.07,30.54,30.45,29.97,30.44,30.65,30.44,30.16,30.66,30.64,30.40,30.26,30.57,30.74,30.45,30.39,30.43,30.51,30.48,30.09,30.01,30.25,29.87,29.71,29.77,30.06,29.49,29.49,29.91,29.67,28.99,29.25,29.92,29.49,29.16,29.41,29.62,29.37,29.07,29.81,29.74,29.69,29.85,30.16,29.97,30.05,30.40,30.29,30.18,30.27,30.49,30.61,30.57,30.45,30.39,30.61,30.65,30.03,30.42,30.78,30.54,29.80,30.47,30.65,30.23,29.85,30.49,30.29,30.51,30.73,30.87,30.86,30.94,30.84,30.78,30.77,30.78,30.59,30.66,30.72,30.63,30.40,30.54,30.62,30.45,30.27,30.50,30.61,30.27,30.32,30.63,30.70,30.82,30.69,30.88,30.79,30.55,30.64,30.74,30.64,30.25,30.59,30.72,30.48,30.36,30.45,30.53,30.40,30.17,30.64,30.81,30.41,30.68,30.77,30.64,30.31,30.31,30.10,30.19,30.26,30.07,29.89,30.11,30.53,30.12,30.53,30.54,30.40,30.16,30.10,30.17,29.90,29.74,30.04,29.84,29.45,29.75,29.80,29.57,30.15,30.12,30.19,30.50,30.50,30.80,30.61,30.84,30.65,30.53,30.75,30.94,30.94,30.94,30.82,31.00,31.01,31.11,31.12,31.01,31.07,31.14,31.15,31.07,31.04,31.11,31.06,30.95,30.88,31.01,31.06,30.92,30.84,30.98,30.83,30.78,30.83,30.71,30.51,30.54,30.59,30.35,30.16,29.81,29.52,29.99,29.97,30.08,30.06,30.20,30.38,30.48,30.51,30.53,30.76,30.69,30.84,30.87,30.91,30.93,30.96,31.01,31.00,31.04,31.06,31.06,31.09,31.09,31.10,31.12,31.11,31.09,31.10,31.04,30.99,31.03,31.00,30.80,30.68,30.92,30.90,30.60,30.66,30.75,30.48,30.11,30.45,30.44,29.57,29.68,30.07,29.34,29.15,29.54,29.69,29.15,28.67,29.43,29.15,28.49,28.80,29.22,28.66,28.94,28.06,28.36,28.89,28.88,28.86,29.20,29.26,29.13,29.54,29.68,29.47,29.46,29.89,29.90,29.60,29.75,30.31,30.38,29.93,30.40,30.29,30.32,30.02,29.73,29.90,29.70,29.46,29.31,29.26,29.09,28.78,29.03,28.44,28.68,29.03,28.01,28.04,28.85,28.56,28.32,28.19,28.90,29.56,29.83,29.18,29.14,29.67,29.59,28.71,29.00,29.56,28.99,28.66,28.82,29.26,28.93,28.89,29.22,29.38,29.43,29.41,29.78,29.94,30.10,29.93,30.18,30.44,30.50,30.52,30.48,30.21,30.46,30.04,29.83,30.18,30.20,29.72,29.86,30.31,30.47,30.31,30.03,30.28,30.23,29.64,29.43,30.21,29.81,29.42,29.65,30.17,29.69,30.21,30.18,30.36,30.54,30.67,30.37,30.87,30.73,30.65,31.05,30.88,30.85,30.89,30.88,30.56,30.50,30.78,30.41,30.77,30.82,30.76,30.30,30.43,30.63,30.33,30.18,29.55,29.66,30.05,29.73,29.10,29.86,30.19,29.57,29.50,30.19,30.29,29.92,30.15,30.48,30.27,30.15,30.39,30.64,30.51,30.45,30.53,30.42,30.40,30.18,30.46,30.41,29.99,29.91,30.42,30.25,29.57,29.98,30.47,30.04,29.74,30.33,30.59,30.28,30.19,30.63,30.53,30.39,30.58,30.80,30.84,30.89,30.71,30.88,31.01,30.77,30.73,30.98,30.91,30.75,30.74,30.97,30.83,30.55,30.85,30.87,30.80,30.65,30.84,30.79,30.65,30.59,30.59],[25.86,25.04,23.92,22.57,22.03,21.61,20.99,20.62,20.49,19.50,19.32,19.31,19.00,19.63,18.58,19.00,17.30,16.81,14.34,12.74,12.20,10.38,9.66,8.85,6.93,5.52,3.81,2.67,1.84,3.14,2.60,2.02,2.96,3.49,3.10,2.94,3.74,4.10,4.10,4.14,4.90,4.79,3.86,4.73,5.13,4.80,4.39,5.37,5.54,5.03,5.26,6.19,6.31,5.96,6.17,6.96,7.07,6.49,7.06,6.91,6.51,6.09,5.88,5.64,5.33,4.99,4.84,4.53,3.99,3.76,3.75,3.42,2.59,2.72,2.79,2.30,1.76,2.06,2.04,1.42,0.95,0.76,1.10,1.57,1.88,1.54,1.93,2.57,3.52,3.82,4.42,3.50,3.06,4.43,4.39,3.81,4.18,5.07,4.70,4.64,5.73,6.53,6.90,6.64,6.81,7.04,7.01,7.00,7.02,7.02,6.65,6.17,6.23,6.18,5.37,5.66,5.62,4.82,4.47,5.13,5.70,5.19,5.22,6.07,6.16,5.84,6.46,6.81,6.91,7.01,7.56,8.26,8.60,8.12,8.73,8.36,9.18,9.50,9.27,9.98,9.99,10.17,10.57,10.28,9.72,9.43,9.81,9.31,8.76,8.75,8.67,8.41,7.48,7.34,6.69,7.24,7.60,6.62,6.45,7.20,7.14,6.39,6.54,7.33,7.34,6.60,7.07,7.88,7.49,7.08,7.15,7.22,6.75,6.03,6.06,7.09,6.76,6.12,6.84,7.38,7.02,7.00,7.99,7.76,7.69,8.25,9.01,8.92,8.65,9.48,10.09,9.90,9.74,10.85,11.90,11.50,10.30,10.79,11.36,10.70,10.14,10.43,10.61,9.76,9.57,10.16,9.89,9.29,9.34,9.78,9.19,8.53,9.26,9.47,8.58,8.70,9.37,8.93,7.93,8.85,9.40,8.60,8.33,9.41,9.59,8.47,8.68,9.72,10.19,9.34,9.16,9.90,10.41,9.51,9.73,10.70,10.17,9.91,10.38,10.84,10.15,9.97,10.96,10.78,10.31,10.35,11.18,11.05,10.75,10.90,10.85,10.58,10.35,10.39,10.09,9.50,9.34,9.89,8.92,8.23,8.69,8.56,7.73,7.44,8.22,7.43,6.71,7.32,7.73,6.80,6.45,6.17,6.00,5.57,5.59,6.63,6.23,5.95,6.49,7.23,6.86,6.83,7.76,8.22,7.93,8.16,8.84,8.87,8.85,9.62,10.42,10.67,10.63,10.11,11.00,11.29,10.77,10.27,10.50,10.28,10.11,9.70,9.94,8.94,7.90,7.29,6.87,8.15,8.09,7.99,8.72,9.35,9.04,9.13,9.66,10.36,11.10,11.04,11.02,12.17,12.30,12.30,13.12,13.36,13.12,13.11,13.81,13.42,13.92,14.05,13.23,12.97,13.76,14.32,13.58,14.38,13.55,13.48,13.65,13.50,13.31,12.90,12.81,12.81,11.93,12.14,11.63,11.91,12.30,12.18,11.67,12.06,12.07,11.44,11.05,11.62,11.92,11.63,11.42,12.38,12.32,12.25,12.49,12.40,11.79,11.06,11.71,12.17,11.39,11.33,12.31,12.26,11.98,12.09,12.93,12.55,12.29,12.81,13.67,13.23,12.72,13.47,14.13,13.84,13.78,14.64,16.05,15.45,14.25,14.58,15.52,14.48,14.11,14.90,14.49,13.92,14.07,14.66,14.34,13.59,14.34,14.20,13.29,13.44,14.28,14.07,13.91,14.22,14.81,13.92,13.84,14.59,14.82,13.89,14.16,15.06,14.63,13.84,14.85,15.55,14.97,14.51,13.77,14.27,15.09,14.78,14.26,15.21,15.23,14.54,14.85,15.48,14.70,14.44,14.99,15.34,14.80,14.38,15.24,14.26,13.93,13.58,14.31,13.53,12.85,14.12,13.93,12.84,13.02,13.85,13.34,12.57,13.02,13.75,12.94,12.71,13.45,13.12,12.49,12.92,13.44,13.31,12.86,13.88,14.73,14.02,12.75,13.33,13.20,12.51,12.44,12.80,12.01,11.95,11.81,12.61,11.69,11.74,12.13,12.33,11.50,11.39,12.34,12.37,11.12,11.71,12.37,11.51,11.61,12.25,12.14,13.17,13.81,13.43,14.04,13.01,12.53,13.18,13.35,12.55,12.09,12.89,12.37,11.78,12.22,12.81,12.14,12.62,13.62,13.22,12.86,13.76,14.21,14.13,14.88,15.62,15.66,16.21,15.62,15.47,15.91,16.49,16.19,16.69,17.43,17.00,17.70,16.30,17.00,17.50,16.95,17.23,16.75,17.51,16.39,16.79,17.12,16.35,16.02,15.98,15.70,14.97,15.43,15.44,15.05,14.82,15.28,15.57,14.73,14.76,15.89,16.01,15.22,15.41,16.61,15.96,15.75,16.56,16.94,16.43,17.09,17.03,17.49,17.00,18.16,17.85,17.17,17.75,18.18,17.56,17.34,17.64,18.02,17.61,17.70,18.10,18.03,17.62,17.72,18.43,17.97,17.82,18.23,18.96,19.79,19.32,17.81,18.17,19.35,18.53,17.89,18.35,19.55,18.49,18.11,18.50,19.23,18.24,18.16,19.09,19.10,18.15,18.41,19.29,18.86,18.25,19.00,31.31,31.20,31.06,31.06,31.11,31.09,30.96,31.14,31.05,31.03,31.07,31.10,31.08,31.17,31.20,31.13,31.03,31.03,30.96,30.94,30.95,30.95,30.91,31.00,31.03,31.14,31.11,31.17,31.15,31.01,30.97,31.12,31.02,30.85,30.99,30.98,30.89,30.78,30.86,30.94,30.78,30.72,30.84,30.86,30.80,30.77,30.89,30.87,30.67,30.85,30.92,30.80,30.64,30.84,30.89,30.79,30.92,30.89,30.95,30.94,31.01,31.01,30.91,30.96,31.02,30.93,30.94,31.01,31.05,31.00,31.01,31.03,31.13,31.06,31.08,31.19,31.12,31.09,31.20,31.20,31.17,31.18,31.21,31.30,31.22,31.19,31.23,31.20,31.16,30.95,31.03,31.20,31.14,30.91,31.11,31.24,31.11,30.99,31.18,31.17,31.21,31.20,31.22,31.26,31.27,31.22,31.20,31.10,31.26,31.26,31.06,31.26,31.29,31.17,31.25,31.28,31.28,31.32,31.26,31.21,31.23,31.27,31.01,30.99,31.18,30.94,30.90,30.97,30.96,30.69,30.74,30.42,30.42,30.71,30.72,30.64,30.72,30.36,30.52,30.52,30.51,30.75,30.53,30.84,30.80,30.57,30.62,30.90,30.81,30.86,30.87,31.05,30.98,30.86,30.88,30.90,30.87,30.81,30.85,30.76,30.66,30.78,30.84,30.63,30.46,30.65,30.68,30.46,30.23,30.60,30.28,30.20,30.18,30.55,30.50,29.92,30.50,30.58,30.11,30.12,30.56,30.48,29.96,30.43,30.63,30.40,30.17,30.66,30.63,30.42,30.29,30.56,30.72,30.43,30.44,30.44,30.51,30.41,30.03,30.07,30.27,29.92,29.73,29.77,30.01,29.58,29.52,29.87,29.65,29.08,29.26,29.94,29.58,29.19,29.58,29.75,29.51,29.44,29.95,29.89,29.83,30.06,30.25,30.13,30.16,30.51,30.49,30.40,30.42,30.63,30.69,30.60,30.47,30.49,30.63,30.59,30.09,30.44,30.79,30.54,29.90,30.51,30.68,30.26,29.95,30.61,30.46,30.69,30.81,30.94,30.89,30.96,30.86,30.85,30.76,30.80,30.68,30.70,30.78,30.73,30.49,30.57,30.59,30.52,30.34,30.57,30.59,30.31,30.41,30.73,30.77,30.83,30.71,30.93,30.78,30.58,30.71,30.78,30.58,30.34,30.66,30.70,30.55,30.48,30.61,30.65,30.52,30.33,30.75,30.84,30.62,30.79,30.86,30.75,30.55,30.53,30.27,30.37,30.50,30.24,30.09,30.26,30.62,30.29,30.60,30.68,30.49,30.29,30.25,30.21,29.98,29.94,30.18,29.91,29.51,29.97,29.97,29.83,30.39,30.27,30.40,30.70,30.59,30.91,30.74,30.88,30.67,30.57,30.75,30.96,30.97,31.00,30.82,31.00,31.07,31.09,31.12,31.02,31.06,31.15,31.15,31.08,31.06,31.09,31.06,30.94,30.85,30.98,31.05,30.92,30.76,30.97,30.89,30.82,30.88,30.80,30.54,30.54,30.63,30.47,30.15,29.96,29.57,30.01,29.96,30.11,30.07,30.21,30.47,30.46,30.55,30.57,30.73,30.61,30.81,30.89,30.87,30.92,30.93,31.01,30.97,31.03,31.04,31.06,31.10,31.09,31.09,31.11,31.12,31.12,31.11,31.04,31.02,31.03,30.95,30.78,30.68,30.88,30.81,30.55,30.60,30.71,30.42,30.07,30.39,30.39,29.65,29.68,30.04,29.43,29.19,29.49,29.69,29.35,28.73,29.51,29.30,28.74,28.95,29.45,28.94,29.19,28.67,28.73,29.24,29.22,29.29,29.49,29.51,29.40,29.74,29.92,29.68,29.61,30.08,30.09,29.81,29.97,30.47,30.58,30.14,30.58,30.47,30.48,30.22,29.93,30.08,29.91,29.61,29.59,29.62,29.38,29.11,29.18,28.87,28.88,29.14,28.38,28.31,28.96,28.66,28.52,28.48,29.13,29.64,29.93,29.27,29.17,29.67,29.67,28.85,29.12,29.69,29.24,28.98,29.05,29.50,29.24,29.12,29.50,29.71,29.67,29.62,30.05,30.16,30.26,30.14,30.37,30.69,30.76,30.76,30.73,30.45,30.64,30.25,30.08,30.42,30.34,29.99,30.09,30.51,30.59,30.45,30.17,30.27,30.33,29.86,29.62,30.29,30.09,29.62,29.82,30.29,29.97,30.39,30.37,30.56,30.74,30.85,30.59,31.03,30.92,30.84,31.18,31.05,31.01,31.07,31.04,30.76,30.70,30.96,30.65,30.95,30.99,30.94,30.55,30.60,30.78,30.56,30.37,29.91,29.95,30.28,29.99,29.57,30.16,30.37,29.86,29.85,30.38,30.43,30.19,30.33,30.70,30.48,30.36,30.58,30.86,30.67,30.60,30.73,30.58,30.55,30.31,30.56,30.60,30.29,30.13,30.59,30.46,29.97,30.21,30.65,30.39,30.05,30.54,30.74,30.55,30.41,30.77,30.69,30.58,30.73,30.95,30.95,31.05,30.89,31.04,31.12,30.90,30.92,31.13,31.07,30.90,30.90,31.13,31.00,30.77,31.03,31.05,30.96,30.84,31.03,30.96,30.85,30.80,30.83],[25.89,24.83,23.31,22.17,21.18,20.92,20.09,19.74,19.73,18.83,18.94,18.63,18.80,19.38,18.13,18.83,17.49,16.93,14.67,13.10,12.89,10.71,9.88,8.86,6.84,5.56,3.83,2.69,1.92,2.84,2.54,2.30,2.91,3.40,2.89,3.24,4.10,4.26,4.29,4.32,4.80,4.65,3.83,4.57,4.57,4.65,4.31,4.84,4.83,4.59,5.02,5.18,5.26,4.98,5.23,5.88,6.17,5.47,5.84,5.97,5.60,5.26,5.07,4.98,4.86,4.43,4.39,4.03,3.65,3.28,3.25,3.12,2.24,2.63,2.81,1.94,1.81,2.42,2.40,1.63,1.48,1.07,0.76,0.94,1.18,1.41,1.94,2.05,2.75,3.05,3.65,2.85,2.33,3.49,3.72,3.16,3.44,4.30,4.27,3.97,4.71,5.78,6.10,5.62,5.85,6.19,5.95,5.92,6.01,5.95,5.52,5.15,5.26,4.75,4.29,4.81,4.62,4.16,3.82,4.34,4.59,4.20,3.94,4.89,4.89,4.57,5.04,5.49,5.61,5.98,6.24,6.79,7.10,6.82,7.48,7.30,7.66,7.95,7.89,8.46,8.63,8.59,8.80,8.81,8.27,8.01,8.52,8.13,7.61,7.85,7.75,7.65,6.84,7.00,6.08,6.49,6.93,6.18,5.84,6.41,6.40,5.66,6.03,6.47,6.25,5.56,6.14,6.61,6.17,5.71,6.26,5.95,5.68,5.23,5.49,6.15,5.62,5.61,6.13,6.34,6.21,6.55,6.97,6.95,6.95,7.47,7.79,7.89,7.78,8.31,8.61,8.60,8.60,9.05,10.14,9.62,8.86,8.94,9.54,8.87,8.74,8.80,8.79,8.33,8.21,8.60,8.47,7.94,8.01,8.34,8.00,7.40,7.82,8.08,7.52,7.38,7.88,7.64,6.81,7.43,8.01,7.39,7.06,7.93,8.06,7.40,7.53,8.34,8.68,8.32,8.18,8.59,8.94,8.35,8.42,9.26,8.90,8.63,9.28,9.47,9.06,8.84,9.74,9.67,9.17,9.41,10.18,10.06,9.55,9.72,9.69,9.28,9.26,9.22,8.99,8.40,8.16,8.51,7.69,7.09,7.43,7.33,6.49,6.40,7.01,6.42,6.28,6.06,6.51,5.69,5.44,5.54,5.46,5.06,5.19,5.70,5.78,5.93,6.18,6.19,6.69,6.71,6.90,7.32,7.48,7.26,7.72,8.06,8.21,8.75,9.47,9.73,9.51,9.14,9.78,10.19,9.73,9.17,9.58,9.17,8.99,9.02,8.76,8.03,7.30,7.16,6.58,7.06,7.16,7.37,7.58,8.21,7.66,7.86,8.56,9.00,9.55,9.65,9.85,10.63,11.18,11.04,11.77,12.00,11.87,12.11,12.58,12.27,12.87,12.52,11.78,11.99,12.73,13.35,12.55,13.35,12.24,12.45,12.19,12.14,11.87,11.47,11.35,11.24,10.64,10.57,9.96,10.43,11.00,10.56,10.03,10.67,10.98,10.05,10.01,10.70,10.86,10.17,10.54,11.33,11.01,10.72,10.98,11.11,10.26,9.68,10.13,10.71,10.09,10.08,10.78,11.16,10.41,10.84,11.76,11.39,10.93,11.53,12.48,11.78,11.30,12.25,12.65,12.26,12.34,13.43,14.57,14.14,13.06,13.73,14.09,13.11,12.98,13.62,13.18,12.63,12.90,13.17,12.90,12.51,12.91,12.48,11.65,11.98,12.69,12.33,11.81,12.62,13.06,12.37,11.81,13.15,13.20,12.25,12.57,13.56,13.21,12.20,13.09,13.86,13.54,12.59,12.31,12.81,13.50,12.98,12.65,13.69,13.74,12.83,13.23,14.17,13.23,12.89,13.47,14.22,13.42,12.85,13.93,13.21,12.55,12.12,13.21,12.19,11.24,12.63,12.57,11.10,11.39,12.16,11.81,10.85,11.63,11.95,11.26,10.98,11.68,11.23,10.80,11.37,12.04,11.19,10.94,11.76,12.89,12.13,10.79,11.59,11.39,10.79,10.70,11.12,10.50,10.46,10.40,11.08,10.29,10.50,10.74,11.07,10.03,10.16,10.90,10.91,9.76,10.23,11.16,10.17,10.26,10.99,10.90,11.95,12.13,12.53,12.71,11.41,11.15,12.30,11.89,11.19,10.72,11.72,10.85,10.15,10.69,11.36,10.85,11.20,12.04,12.07,11.43,12.16,12.91,12.74,13.54,14.20,14.38,14.98,14.46,14.31,14.91,15.33,14.90,15.37,16.36,15.69,16.34,15.12,15.70,16.31,15.87,16.23,15.42,16.24,14.84,15.61,15.85,14.92,14.58,14.03,13.93,13.04,13.87,14.10,13.63,13.57,14.07,14.44,13.58,13.53,14.67,14.74,13.93,14.33,15.48,14.57,14.55,15.25,16.04,15.13,15.94,15.80,16.10,15.76,16.68,16.57,15.98,16.38,17.10,16.44,16.21,16.51,16.88,16.72,16.63,16.82,16.75,16.55,16.30,17.32,16.59,16.35,16.58,17.52,17.93,17.56,16.52,16.67,17.71,17.30,16.59,16.93,18.17,17.45,16.76,17.27,17.86,17.06,17.08,17.89,17.88,17.14,17.30,17.93,17.52,17.09,17.11,31.22,31.18,31.04,31.04,31.03,31.02,30.99,31.08,31.02,31.04,31.04,31.07,31.04,31.11,31.10,31.06,31.00,30.95,30.90,30.81,30.83,30.86,30.87,30.93,30.98,31.00,30.96,31.05,30.98,30.87,30.80,30.96,30.89,30.76,30.84,30.81,30.75,30.68,30.74,30.78,30.71,30.66,30.73,30.74,30.68,30.71,30.82,30.77,30.56,30.75,30.78,30.65,30.48,30.74,30.72,30.61,30.69,30.64,30.71,30.81,30.80,30.79,30.78,30.82,30.89,30.82,30.81,30.89,30.87,30.83,30.87,30.86,30.97,30.91,30.88,31.04,31.00,30.92,31.08,31.05,31.06,31.18,31.02,31.21,31.11,31.07,31.13,31.05,31.00,30.84,30.93,31.09,30.93,30.79,30.96,31.09,30.99,30.88,31.04,31.09,31.05,31.13,31.08,31.14,31.10,31.06,30.95,30.92,31.10,31.10,30.92,31.16,31.16,31.01,31.13,31.14,31.12,31.23,31.13,30.99,31.05,31.05,30.86,30.81,31.05,30.81,30.74,30.77,30.76,30.55,30.44,30.16,30.14,30.48,30.36,30.51,30.48,30.18,30.44,30.38,30.36,30.64,30.44,30.73,30.71,30.51,30.54,30.77,30.75,30.77,30.76,30.92,30.89,30.77,30.82,30.82,30.80,30.77,30.77,30.72,30.58,30.71,30.78,30.55,30.40,30.54,30.57,30.35,29.99,30.40,30.13,30.07,30.04,30.45,30.35,29.66,30.40,30.54,29.99,30.03,30.50,30.40,29.86,30.37,30.61,30.39,30.14,30.61,30.61,30.34,30.21,30.49,30.61,30.32,30.28,30.24,30.40,30.32,29.90,29.94,30.18,29.71,29.57,29.63,29.95,29.26,29.32,29.83,29.49,28.93,29.09,29.87,29.30,28.95,29.27,29.54,29.20,28.85,29.76,29.66,29.53,29.75,30.08,29.87,29.99,30.40,30.33,30.16,30.27,30.50,30.59,30.55,30.42,30.30,30.60,30.63,29.98,30.32,30.71,30.39,29.59,30.35,30.52,30.01,29.63,30.41,30.26,30.49,30.67,30.83,30.81,30.90,30.79,30.71,30.76,30.77,30.54,30.61,30.78,30.64,30.32,30.47,30.59,30.37,30.18,30.42,30.59,30.16,30.29,30.64,30.61,30.80,30.62,30.85,30.69,30.46,30.58,30.75,30.54,30.19,30.55,30.60,30.47,30.30,30.49,30.57,30.36,30.18,30.60,30.75,30.40,30.59,30.74,30.59,30.27,30.30,29.99,30.16,30.19,29.87,29.89,30.15,30.32,30.01,30.45,30.48,30.38,30.10,30.11,30.03,29.72,29.72,29.96,29.63,29.20,29.60,29.56,29.39,30.06,30.01,30.09,30.46,30.42,30.76,30.53,30.75,30.52,30.39,30.64,30.85,30.89,30.81,30.72,30.91,30.96,31.06,31.08,30.95,31.07,31.09,31.09,31.02,31.02,31.05,31.01,30.94,30.85,30.95,31.02,30.87,30.76,30.90,30.77,30.69,30.77,30.61,30.39,30.39,30.46,30.25,29.98,29.68,29.25,29.81,29.82,29.91,29.99,30.08,30.28,30.42,30.42,30.42,30.67,30.61,30.82,30.83,30.91,30.94,30.94,30.98,30.98,31.02,31.03,31.05,31.07,31.06,31.05,31.05,31.06,31.06,31.07,31.02,30.95,30.99,30.94,30.70,30.56,30.83,30.82,30.44,30.55,30.68,30.30,29.93,30.31,30.36,29.42,29.57,29.98,29.30,28.94,29.48,29.68,29.18,28.58,29.36,29.13,28.36,28.70,29.20,28.58,28.76,28.02,28.21,28.84,28.77,28.77,29.18,29.22,29.10,29.54,29.67,29.49,29.45,29.91,29.92,29.63,29.71,30.25,30.35,29.97,30.34,30.31,30.30,30.05,29.84,29.90,29.67,29.42,29.34,29.31,29.07,28.77,28.92,28.33,28.57,28.93,28.13,28.11,28.66,28.46,28.16,28.15,28.65,29.42,29.68,28.86,29.05,29.43,29.36,28.48,28.93,29.45,28.97,28.64,28.73,29.16,28.81,28.84,29.13,29.34,29.35,29.44,29.72,29.89,30.07,29.94,30.14,30.41,30.35,30.44,30.34,30.17,30.35,29.96,29.85,30.21,30.13,29.67,29.80,30.26,30.40,30.26,30.01,30.28,30.27,29.57,29.34,30.18,29.80,29.35,29.62,30.11,29.59,30.09,30.08,30.23,30.43,30.58,30.27,30.68,30.61,30.50,31.00,30.84,30.75,30.83,30.81,30.44,30.33,30.72,30.38,30.75,30.80,30.74,30.32,30.42,30.53,30.29,30.09,29.52,29.55,30.03,29.68,29.14,29.83,30.19,29.54,29.56,30.20,30.25,29.93,30.20,30.44,30.25,30.18,30.37,30.57,30.41,30.37,30.45,30.31,30.39,30.14,30.39,30.36,29.98,29.87,30.34,30.23,29.56,29.91,30.41,30.07,29.74,30.23,30.51,30.32,30.14,30.47,30.50,30.40,30.49,30.73,30.76,30.81,30.64,30.83,30.95,30.73,30.72,30.96,30.85,30.66,30.73,30.94,30.76,30.54,30.83,30.85,30.72,30.60,30.79,30.71,30.58,30.52,30.46],[25.91,24.69,23.27,21.84,21.25,20.91,20.35,19.95,19.83,19.14,19.05,18.79,18.96,19.47,18.07,19.00,17.53,16.88,14.91,13.03,12.87,11.11,10.52,9.35,7.62,6.25,4.57,3.26,2.61,3.48,2.83,2.97,3.67,4.10,3.69,3.92,4.93,4.99,5.18,4.99,5.80,5.77,4.23,5.01,5.67,5.13,4.51,5.56,5.73,4.83,5.13,6.07,6.00,5.29,5.68,6.71,6.81,6.16,6.53,7.05,6.41,5.91,5.87,5.93,5.20,4.63,4.86,4.64,3.95,3.59,4.11,3.83,2.35,3.31,3.61,2.49,2.32,3.52,3.20,2.23,2.57,1.67,1.07,0.76,0.92,1.41,2.00,1.96,3.09,3.41,3.72,2.85,2.60,3.75,3.78,3.27,3.80,4.56,4.39,4.29,5.22,6.22,6.73,6.12,6.51,6.91,6.76,6.63,6.52,6.48,6.10,5.60,5.66,5.17,4.79,5.01,4.92,4.44,3.88,4.76,4.81,4.42,4.48,5.35,5.25,4.92,5.67,5.75,6.01,6.43,7.01,7.72,7.88,7.91,8.35,8.44,8.77,9.24,9.26,9.81,10.02,9.99,10.41,10.24,9.54,9.53,9.94,9.46,8.83,9.05,8.83,8.62,7.83,7.94,7.15,7.59,8.12,7.25,6.70,7.52,7.49,6.75,6.84,7.48,7.33,6.44,7.12,7.53,7.09,6.59,6.85,6.86,6.54,5.88,6.33,7.11,6.72,6.58,7.05,7.38,7.64,7.69,8.36,8.13,8.26,8.84,9.30,9.18,9.11,9.95,10.21,10.03,10.18,11.07,11.95,11.64,10.32,10.74,11.58,10.77,10.23,10.51,10.75,10.04,9.84,10.18,10.07,9.38,9.23,9.75,9.28,8.54,8.87,9.31,8.47,8.45,8.90,8.64,7.67,8.29,8.93,8.06,7.54,8.65,8.90,7.79,7.94,8.80,9.28,8.65,8.51,9.17,9.74,9.10,9.16,10.35,9.92,9.72,10.42,10.97,10.28,10.17,11.33,11.09,10.62,11.03,12.18,11.84,11.29,10.76,11.14,10.41,10.40,10.67,10.08,9.44,9.63,9.85,8.58,8.18,8.61,8.35,7.07,7.33,7.68,6.92,6.66,6.78,7.03,6.04,5.70,5.93,5.67,5.12,5.53,6.54,6.58,6.16,6.77,7.52,7.24,7.34,8.26,8.99,8.57,8.90,9.31,9.74,9.30,10.05,10.97,11.43,10.79,10.74,11.58,12.24,11.53,10.91,11.34,11.04,10.63,10.75,10.59,9.57,8.69,8.09,7.47,8.84,8.71,8.46,8.98,9.87,9.21,9.19,9.84,10.55,11.35,11.55,11.81,12.58,12.92,12.92,13.72,13.85,13.56,13.62,14.26,13.72,14.31,14.11,13.27,13.17,13.99,14.80,14.04,14.77,13.66,13.64,13.67,13.49,13.39,12.87,12.47,12.30,11.52,11.49,11.12,11.56,12.36,11.97,11.53,12.10,12.25,11.50,11.21,11.90,12.26,11.95,12.11,12.88,12.59,12.60,12.69,12.39,11.78,11.04,11.47,12.15,11.60,11.14,11.85,12.43,11.87,11.79,12.65,12.51,12.01,12.55,13.56,13.19,12.37,13.33,13.83,13.77,13.46,14.61,15.68,15.59,14.21,14.94,15.51,14.30,13.96,14.94,14.71,13.89,14.35,14.61,14.05,13.77,14.25,13.87,12.71,13.32,14.03,13.68,13.43,14.13,14.67,13.80,13.64,14.71,14.77,13.61,14.19,15.29,14.83,13.73,15.15,15.84,15.24,14.71,13.94,14.48,15.25,14.72,14.03,15.28,15.41,14.33,14.50,15.56,14.81,14.11,14.57,15.38,14.59,13.93,15.03,13.81,13.48,12.96,14.01,12.98,12.30,13.68,13.69,12.27,12.64,13.64,13.01,12.18,12.84,13.64,12.89,12.67,13.42,13.16,12.34,12.81,13.67,13.30,12.76,13.97,14.86,14.30,12.89,13.23,13.10,12.50,12.06,12.43,11.75,11.54,11.45,12.17,11.33,11.33,11.83,11.95,10.72,10.88,11.91,11.69,10.55,11.24,11.91,10.88,11.23,11.87,11.84,12.73,13.18,13.14,13.59,12.38,11.93,12.74,12.71,11.85,11.32,12.18,11.62,11.08,11.76,12.30,11.54,12.44,13.07,12.77,12.49,13.25,13.95,13.77,14.72,15.62,15.27,16.11,15.35,15.39,15.74,16.49,15.97,16.44,17.59,16.69,17.53,15.99,16.87,17.60,17.04,17.34,16.60,17.62,15.95,16.85,17.28,16.10,15.95,15.60,15.79,14.68,15.10,15.56,14.95,14.48,15.12,15.74,14.75,14.44,15.92,15.90,15.02,15.09,16.71,15.87,15.47,16.41,17.14,16.41,17.17,17.16,17.60,17.20,18.34,18.02,17.20,17.76,18.52,17.71,17.44,17.96,18.30,17.69,17.89,18.45,18.08,17.81,17.88,18.63,18.02,18.08,18.33,18.99,19.39,19.02,17.78,17.88,19.03,18.74,17.75,18.18,19.35,18.64,18.14,18.52,19.26,18.20,18.16,18.91,19.18,18.23,18.32,19.25,19.04,18.51,18.55,31.31,31.23,31.13,31.10,31.14,31.10,31.02,31.16,31.11,31.08,31.10,31.16,31.14,31.20,31.22,31.16,31.08,31.06,31.03,30.95,30.93,31.03,31.04,31.11,31.13,31.19,31.18,31.20,31.17,31.07,31.00,31.17,31.05,30.94,31.03,31.04,30.93,30.86,30.91,30.97,30.81,30.77,30.91,30.88,30.81,30.81,30.92,30.88,30.66,30.86,30.88,30.80,30.64,30.87,30.89,30.78,30.89,30.89,30.93,30.93,30.98,31.02,30.91,30.94,31.01,30.95,30.92,31.01,31.06,30.95,31.01,31.06,31.15,31.09,31.09,31.21,31.17,31.13,31.25,31.21,31.20,31.30,31.25,31.24,31.25,31.24,31.23,31.24,31.19,30.99,31.06,31.24,31.14,30.88,31.11,31.24,31.12,30.99,31.18,31.23,31.22,31.25,31.21,31.27,31.26,31.26,31.17,31.09,31.26,31.24,31.04,31.26,31.30,31.17,31.26,31.31,31.29,31.36,31.30,31.17,31.24,31.22,31.02,30.97,31.13,30.93,30.86,30.89,30.92,30.69,30.73,30.42,30.50,30.75,30.76,30.68,30.73,30.35,30.49,30.51,30.44,30.74,30.54,30.83,30.81,30.62,30.68,30.90,30.84,30.88,30.89,31.04,31.00,30.89,30.90,30.93,30.90,30.86,30.86,30.80,30.70,30.79,30.86,30.64,30.49,30.66,30.71,30.48,30.19,30.61,30.33,30.20,30.21,30.59,30.53,29.97,30.50,30.62,30.19,30.20,30.58,30.53,30.04,30.51,30.69,30.50,30.23,30.71,30.65,30.44,30.37,30.61,30.73,30.45,30.46,30.40,30.51,30.41,30.06,30.14,30.31,29.87,29.74,29.82,30.04,29.55,29.51,29.99,29.65,29.13,29.34,29.94,29.59,29.17,29.57,29.74,29.50,29.32,29.99,29.93,29.79,30.05,30.30,30.13,30.18,30.53,30.53,30.42,30.47,30.68,30.76,30.70,30.48,30.50,30.72,30.65,30.13,30.49,30.84,30.55,29.96,30.52,30.63,30.27,30.02,30.53,30.43,30.69,30.76,30.93,30.95,31.01,30.88,30.80,30.84,30.88,30.67,30.74,30.87,30.80,30.51,30.63,30.71,30.56,30.38,30.63,30.68,30.33,30.45,30.78,30.79,30.90,30.76,30.94,30.81,30.60,30.73,30.82,30.68,30.39,30.71,30.78,30.62,30.50,30.71,30.75,30.51,30.45,30.81,30.87,30.64,30.78,30.84,30.67,30.47,30.53,30.25,30.40,30.50,30.25,30.14,30.42,30.63,30.26,30.66,30.72,30.56,30.34,30.35,30.28,30.02,30.01,30.26,29.94,29.59,30.01,29.94,29.80,30.29,30.29,30.37,30.71,30.64,30.95,30.73,30.91,30.68,30.63,30.77,30.99,31.01,31.06,30.85,31.03,31.09,31.14,31.17,31.09,31.11,31.18,31.19,31.12,31.11,31.14,31.10,31.02,30.93,31.03,31.12,30.96,30.79,31.01,30.94,30.87,30.86,30.78,30.59,30.55,30.60,30.46,30.19,30.01,29.59,30.07,29.96,30.15,30.10,30.24,30.51,30.53,30.59,30.60,30.78,30.68,30.87,30.98,30.97,30.98,31.00,31.09,31.06,31.09,31.11,31.11,31.15,31.14,31.12,31.12,31.15,31.14,31.13,31.11,31.10,31.06,30.99,30.84,30.71,30.89,30.89,30.63,30.64,30.77,30.50,30.16,30.36,30.41,29.74,29.73,30.08,29.48,29.22,29.63,29.72,29.26,28.83,29.48,29.27,28.80,28.96,29.35,28.86,29.05,28.58,28.66,29.21,29.10,29.17,29.43,29.45,29.41,29.81,29.97,29.71,29.73,30.14,30.16,29.89,30.01,30.48,30.59,30.18,30.61,30.52,30.57,30.27,30.03,30.13,30.00,29.68,29.64,29.64,29.40,29.16,29.05,28.90,28.80,29.10,28.34,28.30,28.99,28.65,28.55,28.47,29.15,29.69,29.97,29.27,29.24,29.74,29.73,28.86,29.04,29.69,29.31,29.00,29.04,29.52,29.22,29.19,29.51,29.70,29.69,29.71,30.11,30.21,30.34,30.20,30.41,30.68,30.73,30.71,30.70,30.43,30.60,30.25,30.13,30.43,30.35,29.97,30.15,30.50,30.60,30.44,30.19,30.34,30.38,29.88,29.67,30.31,30.10,29.68,29.84,30.33,30.00,30.38,30.37,30.53,30.68,30.79,30.59,30.90,30.84,30.77,31.15,31.06,30.96,31.04,30.98,30.78,30.75,30.94,30.72,30.96,31.00,30.96,30.62,30.65,30.77,30.58,30.36,29.91,29.89,30.34,30.05,29.59,30.17,30.46,29.92,29.95,30.46,30.45,30.21,30.35,30.70,30.52,30.43,30.58,30.84,30.66,30.60,30.66,30.58,30.51,30.38,30.57,30.55,30.30,30.18,30.55,30.51,29.95,30.21,30.65,30.46,30.09,30.54,30.76,30.62,30.44,30.75,30.77,30.64,30.74,30.95,30.96,31.04,30.89,31.04,31.12,30.92,30.96,31.13,31.04,30.91,30.93,31.12,30.94,30.83,31.06,31.01,30.90,30.81,31.04,30.88,30.79,30.78,30.77],[25.81,24.60,23.18,21.95,21.07,20.82,20.17,19.75,19.71,18.89,18.78,18.65,18.59,19.06,17.78,18.42,16.91,16.60,13.85,12.46,12.06,9.89,9.67,8.70,6.87,5.53,3.85,2.76,1.87,2.52,1.98,2.24,2.69,2.90,2.70,2.93,3.60,3.61,3.95,3.81,4.45,4.21,3.27,4.06,4.48,3.97,3.76,4.77,4.71,4.36,4.72,5.24,5.00,5.03,5.24,5.97,6.20,5.59,6.13,6.18,5.94,5.44,5.19,5.27,4.81,4.19,4.23,4.04,3.63,3.09,3.21,3.15,2.12,2.46,2.71,2.25,1.77,2.37,2.60,2.21,2.28,2.06,1.41,0.99,0.77,0.97,1.45,1.53,2.25,2.52,3.09,2.34,2.00,3.20,3.35,2.82,3.53,3.99,4.05,4.09,4.89,6.18,6.42,5.79,6.18,6.64,6.34,6.17,6.32,6.15,5.57,5.30,5.38,4.83,4.40,4.94,4.60,4.08,3.57,4.04,4.51,4.12,3.90,4.66,4.87,4.74,4.91,5.39,5.58,5.78,6.39,6.86,7.29,7.12,7.83,7.67,8.23,8.51,8.21,9.02,8.74,9.13,9.18,9.16,8.63,8.21,8.36,8.26,7.73,7.73,7.79,7.61,6.79,6.65,5.97,6.44,6.78,5.92,5.78,6.37,6.33,5.44,5.93,6.55,6.19,5.51,6.09,6.72,6.29,5.72,5.97,5.82,5.21,4.93,5.12,5.80,5.53,5.23,5.66,6.17,5.95,5.99,6.83,6.77,6.60,7.33,7.59,7.64,7.62,8.34,8.43,8.29,8.76,9.46,10.35,10.16,9.01,9.55,9.94,9.12,8.65,9.11,9.28,8.48,8.27,8.70,8.48,7.82,8.13,8.29,7.79,7.37,7.81,7.85,7.30,7.31,7.64,7.46,6.33,7.40,7.82,6.96,6.61,7.63,7.73,6.97,7.31,8.21,8.27,8.01,7.62,8.38,8.46,7.96,8.18,8.89,8.68,8.37,9.08,9.38,8.91,8.61,9.60,9.43,9.01,9.09,10.11,10.12,9.47,9.68,9.42,9.26,9.09,9.03,8.80,8.35,8.06,8.33,7.39,6.84,7.06,6.97,6.33,5.90,6.39,6.31,5.76,5.72,6.08,5.67,5.18,4.95,4.77,4.28,4.63,5.17,5.13,5.02,5.49,5.86,5.80,6.26,6.48,7.02,6.99,7.09,7.63,7.73,7.80,8.59,9.15,9.83,9.48,8.86,9.54,10.30,9.71,8.90,9.54,9.33,8.60,8.64,8.85,7.99,6.89,6.71,5.95,6.98,6.98,6.59,7.14,8.13,7.62,7.60,8.25,8.79,9.59,9.67,9.94,10.77,11.08,11.14,12.00,12.27,11.73,12.16,12.59,11.91,12.73,12.47,11.73,11.63,12.57,13.04,12.37,13.27,12.31,12.05,12.20,12.34,11.85,11.39,11.49,11.32,10.48,10.56,9.85,10.09,10.78,10.48,9.84,10.65,10.67,9.99,9.77,10.57,10.74,10.03,10.38,11.15,11.04,10.56,11.00,10.87,9.89,9.47,9.87,10.53,9.92,9.86,10.34,10.89,10.50,10.62,11.47,11.31,10.81,11.41,12.21,11.65,11.35,12.23,12.43,12.02,12.56,13.33,14.45,14.07,13.00,13.40,13.93,12.94,12.60,13.41,13.28,12.37,12.67,13.07,12.70,12.06,12.84,12.36,11.21,11.71,12.56,12.13,11.64,12.63,13.28,12.37,11.96,13.31,13.44,12.30,12.65,13.85,13.44,12.33,13.59,14.36,13.88,13.29,12.43,13.16,13.86,13.21,12.82,13.88,13.93,12.93,13.24,14.15,13.46,12.80,13.40,14.03,13.31,12.73,13.89,13.16,12.27,12.22,12.87,11.96,11.10,12.39,12.26,11.01,11.21,12.07,11.85,10.84,11.45,11.86,11.33,10.96,11.69,11.63,11.06,11.25,12.12,11.84,11.21,12.38,13.28,12.72,11.44,11.66,11.50,10.97,10.71,10.78,10.35,10.15,10.41,10.66,10.17,10.20,10.48,10.80,9.90,10.04,10.79,10.69,10.16,10.45,10.91,10.48,10.55,11.49,11.35,12.23,11.99,12.57,12.51,11.07,11.25,11.91,11.42,10.78,10.86,11.52,10.82,9.96,10.48,11.21,10.51,10.96,11.73,11.78,11.26,12.05,12.70,12.54,13.44,14.09,13.93,14.84,14.46,14.19,14.88,15.36,15.06,15.47,16.32,15.81,16.36,15.31,15.60,16.23,15.88,16.08,15.61,16.24,14.98,15.38,16.01,15.15,14.66,14.23,14.46,13.27,13.98,14.32,13.75,13.33,14.03,14.45,13.52,13.44,14.45,14.60,13.75,14.20,15.33,14.50,14.32,15.27,16.06,15.20,15.96,15.91,16.49,15.91,17.11,16.98,15.92,16.81,17.24,16.55,16.13,17.04,17.25,16.46,16.65,17.27,17.02,16.52,16.69,17.49,16.88,16.58,17.05,17.80,18.19,17.86,16.62,16.72,17.87,17.56,16.58,17.09,18.21,17.73,17.00,17.46,18.01,16.98,17.02,17.82,18.05,16.98,17.22,18.10,17.83,17.16,17.70,31.21,31.10,31.05,31.04,31.05,31.03,30.99,31.12,31.08,31.06,31.08,31.14,31.10,31.16,31.16,31.12,31.08,31.00,30.95,30.83,30.85,30.93,30.94,31.01,31.03,31.11,31.10,31.11,31.11,30.99,30.87,31.09,31.01,30.87,30.97,30.95,30.87,30.77,30.85,30.91,30.75,30.67,30.84,30.81,30.73,30.74,30.88,30.78,30.57,30.80,30.83,30.65,30.49,30.75,30.78,30.64,30.70,30.75,30.79,30.83,30.89,30.88,30.85,30.86,30.95,30.91,30.85,30.95,30.96,30.88,30.92,30.97,31.08,30.98,31.03,31.16,31.08,31.07,31.20,31.19,31.15,31.26,31.18,31.27,31.16,31.18,31.21,31.14,31.09,30.85,31.00,31.18,31.04,30.83,31.02,31.16,31.03,30.94,31.13,31.14,31.16,31.19,31.12,31.21,31.16,31.12,31.04,31.00,31.17,31.15,30.99,31.21,31.20,31.13,31.21,31.25,31.19,31.27,31.16,31.04,31.11,31.15,30.91,30.85,31.09,30.87,30.79,30.77,30.81,30.54,30.47,30.18,30.29,30.52,30.53,30.48,30.57,30.21,30.36,30.42,30.43,30.69,30.46,30.80,30.75,30.49,30.63,30.84,30.76,30.80,30.84,31.00,30.94,30.81,30.84,30.86,30.81,30.76,30.83,30.71,30.57,30.69,30.70,30.47,30.31,30.50,30.52,30.26,29.99,30.38,30.09,29.99,30.03,30.46,30.37,29.76,30.35,30.52,30.02,30.05,30.50,30.41,29.95,30.38,30.63,30.45,30.17,30.62,30.62,30.42,30.31,30.56,30.69,30.39,30.36,30.30,30.43,30.38,29.98,30.00,30.24,29.73,29.67,29.74,30.00,29.45,29.46,29.90,29.57,28.96,29.22,29.75,29.36,29.12,29.38,29.46,29.25,29.12,29.70,29.58,29.55,29.81,30.08,29.90,30.04,30.41,30.30,30.11,30.28,30.54,30.64,30.61,30.45,30.38,30.66,30.68,30.03,30.44,30.79,30.55,29.85,30.48,30.60,30.23,29.98,30.45,30.32,30.62,30.75,30.93,30.90,30.97,30.89,30.77,30.83,30.85,30.62,30.67,30.79,30.70,30.41,30.54,30.56,30.42,30.24,30.44,30.57,30.21,30.28,30.64,30.68,30.79,30.62,30.88,30.73,30.49,30.60,30.72,30.56,30.27,30.57,30.65,30.53,30.41,30.54,30.63,30.44,30.27,30.68,30.80,30.55,30.74,30.81,30.62,30.41,30.44,30.13,30.31,30.41,30.09,30.07,30.29,30.52,30.16,30.52,30.54,30.43,30.16,30.18,30.16,29.89,29.89,30.17,29.83,29.45,29.95,29.77,29.61,30.18,30.18,30.25,30.64,30.57,30.90,30.63,30.90,30.67,30.55,30.75,30.98,30.98,30.96,30.83,31.00,31.06,31.14,31.16,31.01,31.12,31.16,31.18,31.09,31.07,31.12,31.11,30.97,30.95,31.05,31.08,30.97,30.89,31.02,30.85,30.79,30.83,30.73,30.51,30.49,30.57,30.33,30.12,29.87,29.43,29.99,29.90,30.08,30.06,30.19,30.41,30.47,30.52,30.54,30.81,30.68,30.87,30.92,30.95,30.96,31.00,31.05,31.00,31.03,31.08,31.12,31.12,31.09,31.11,31.12,31.11,31.10,31.10,31.07,31.02,31.06,31.00,30.85,30.67,30.90,30.92,30.62,30.62,30.77,30.45,30.11,30.39,30.45,29.59,29.66,30.05,29.46,29.21,29.60,29.75,29.20,28.83,29.46,29.27,28.55,28.79,29.27,28.73,29.01,28.17,28.33,29.04,28.97,28.95,29.22,29.35,29.18,29.59,29.77,29.52,29.52,29.96,29.94,29.68,29.83,30.31,30.34,29.99,30.48,30.31,30.42,30.13,29.83,29.96,29.83,29.49,29.39,29.40,29.21,28.85,29.03,28.52,28.70,29.03,28.10,28.07,29.00,28.70,28.28,28.32,28.86,29.58,29.91,29.26,29.27,29.70,29.63,28.86,29.02,29.59,29.09,28.77,28.83,29.25,28.96,28.94,29.29,29.40,29.37,29.45,29.87,29.98,30.16,29.99,30.14,30.48,30.43,30.42,30.42,30.23,30.34,29.99,29.90,30.16,30.12,29.80,29.92,30.28,30.41,30.31,30.05,30.33,30.26,29.66,29.43,30.21,29.92,29.45,29.68,30.17,29.68,30.14,30.14,30.32,30.48,30.61,30.34,30.72,30.65,30.63,31.01,30.87,30.83,30.89,30.85,30.62,30.57,30.80,30.50,30.78,30.82,30.80,30.41,30.40,30.59,30.30,30.13,29.58,29.67,30.06,29.75,29.24,29.91,30.25,29.63,29.64,30.28,30.32,29.97,30.19,30.51,30.32,30.23,30.40,30.64,30.47,30.44,30.46,30.41,30.38,30.20,30.45,30.36,30.07,29.97,30.37,30.31,29.72,29.98,30.43,30.18,29.80,30.26,30.53,30.38,30.20,30.50,30.53,30.42,30.54,30.77,30.81,30.88,30.65,30.87,30.96,30.75,30.73,30.98,30.88,30.73,30.81,30.97,30.78,30.57,30.88,30.83,30.76,30.67,30.82,30.74,30.62,30.57,30.54],[25.84,24.47,23.36,22.02,21.09,20.94,20.17,19.68,19.48,18.61,18.64,18.41,18.21,18.72,17.66,17.99,16.92,16.34,14.05,12.31,11.72,9.93,8.97,8.34,6.27,5.12,3.64,2.43,1.42,1.56,1.49,1.60,2.01,2.21,2.08,2.32,2.67,2.79,2.88,2.97,3.47,3.39,2.61,3.11,3.41,3.32,2.76,3.63,3.61,3.20,3.51,3.84,3.67,3.54,3.83,4.16,4.43,4.03,4.31,4.17,4.08,3.82,3.64,3.54,3.36,3.03,3.00,2.85,2.51,2.20,2.30,2.32,1.47,1.68,2.04,1.68,1.20,1.83,2.06,1.86,1.82,1.79,1.34,1.23,0.81,0.76,0.94,1.07,1.48,1.81,2.20,1.71,1.47,2.37,2.51,2.11,2.33,3.15,2.96,3.15,3.83,4.95,5.00,4.61,4.71,4.98,4.76,4.62,4.84,4.67,4.12,4.06,4.09,3.41,3.37,3.78,3.43,3.14,2.68,3.12,3.41,2.99,2.92,3.59,3.57,3.50,3.60,4.06,4.18,4.12,4.66,4.99,5.52,5.14,5.74,5.62,6.02,6.27,5.99,6.45,6.46,6.59,6.93,6.87,6.43,6.18,6.42,6.22,5.83,6.15,5.91,5.65,5.09,5.09,4.48,4.87,5.20,4.67,4.25,4.71,4.80,4.46,4.51,4.70,4.63,4.20,4.39,4.79,4.50,4.33,4.57,4.56,4.22,4.12,4.33,4.57,4.41,4.50,4.56,4.90,4.84,4.90,5.22,5.44,5.32,5.66,5.87,6.19,6.02,6.36,6.57,6.57,6.72,7.18,8.10,7.85,6.73,7.27,7.61,7.00,6.82,7.17,7.10,6.56,6.36,6.82,6.58,6.25,6.27,6.44,6.13,5.77,6.15,6.21,5.88,5.71,6.16,5.97,5.26,6.16,6.34,5.92,5.34,6.27,6.36,5.61,5.92,6.78,6.93,6.59,6.21,7.11,7.13,6.42,6.62,7.32,7.19,6.75,7.46,7.76,7.33,7.05,8.01,8.06,7.61,7.79,8.52,8.38,7.92,8.06,8.01,7.78,7.72,7.58,7.23,6.81,6.84,6.96,6.09,5.94,5.92,5.85,5.39,5.39,5.53,5.29,4.86,5.05,5.00,4.66,4.35,4.09,4.42,4.21,4.01,5.03,4.89,4.77,5.46,5.50,5.68,5.97,6.04,6.29,6.40,6.42,6.58,6.54,6.97,7.46,7.91,8.49,8.11,7.39,8.06,8.70,8.12,7.72,8.24,8.13,7.35,7.22,7.64,6.78,6.11,5.83,5.45,5.87,6.03,5.95,6.32,7.04,6.43,6.46,6.92,7.56,8.11,8.16,8.33,9.13,9.27,9.22,9.96,9.85,9.95,10.06,10.56,10.10,10.65,10.69,9.73,10.00,10.73,11.02,10.40,11.24,10.28,10.27,10.36,10.43,9.98,9.86,9.81,9.81,9.09,8.92,8.34,8.73,9.32,8.90,8.26,8.85,9.02,8.39,8.24,8.82,9.02,8.34,8.64,9.21,9.22,8.74,9.20,9.07,8.43,7.92,8.49,8.78,8.33,8.21,8.82,8.89,8.77,8.93,9.77,9.31,9.18,9.76,10.43,9.92,9.72,10.32,10.82,10.49,10.82,11.32,12.29,12.07,11.09,11.46,11.97,11.17,11.02,11.47,11.09,10.64,10.60,11.10,10.78,10.22,10.77,10.55,9.65,9.80,10.63,10.42,9.99,10.75,11.59,10.52,10.44,11.62,11.94,10.93,10.95,12.09,12.08,11.41,11.82,12.62,12.50,11.73,11.41,12.18,12.55,12.41,12.07,12.86,12.72,11.90,12.04,12.96,12.14,11.47,12.17,12.73,11.86,11.29,12.60,12.23,10.99,11.37,12.00,11.43,9.89,11.18,11.34,10.02,10.03,10.95,10.81,9.90,10.36,10.74,10.26,9.82,10.23,10.15,9.74,9.91,10.41,9.99,9.74,10.41,11.23,10.39,9.33,10.05,9.77,8.99,9.53,9.49,8.81,8.85,9.09,9.69,8.68,9.07,9.16,9.31,8.46,8.51,9.43,8.93,8.52,8.91,9.74,9.07,9.33,10.46,10.16,11.15,10.99,11.43,11.29,9.68,9.90,10.67,10.05,9.20,9.30,10.08,9.25,8.49,8.98,9.69,9.11,9.56,10.11,10.33,9.81,10.49,11.24,11.22,11.96,12.73,12.97,13.68,13.30,12.90,13.94,14.12,14.26,14.80,15.34,15.27,15.66,14.73,14.91,15.23,15.05,14.85,14.82,15.39,14.06,14.88,15.24,14.12,14.17,13.54,13.18,12.76,13.26,13.21,12.74,12.76,13.25,13.57,12.47,12.72,13.72,13.64,12.79,13.38,14.29,13.45,13.39,14.24,14.66,13.77,14.43,14.52,14.92,14.47,15.64,15.53,14.54,15.28,15.84,15.14,14.90,15.74,15.96,15.20,15.63,16.09,15.74,15.43,15.51,16.09,15.93,15.58,15.81,16.83,16.88,16.72,15.69,15.79,16.94,16.63,15.50,15.99,17.12,16.17,15.46,16.06,16.69,15.93,15.81,16.90,16.78,15.86,16.06,17.00,16.64,16.03,16.37,31.16,31.10,31.03,30.95,31.00,31.02,30.99,31.02,31.03,31.03,31.03,31.08,31.07,31.10,31.12,31.08,31.02,30.92,30.93,30.78,30.80,30.80,30.85,30.96,31.00,31.04,31.00,31.06,30.93,30.87,30.73,30.96,30.95,30.64,30.81,30.86,30.77,30.65,30.74,30.80,30.61,30.57,30.74,30.74,30.57,30.60,30.71,30.66,30.47,30.66,30.68,30.45,30.31,30.61,30.67,30.39,30.73,30.67,30.79,30.66,30.82,30.83,30.67,30.70,30.90,30.84,30.69,30.88,30.91,30.77,30.84,30.98,31.01,30.85,30.96,31.07,31.03,30.99,31.14,31.13,31.06,31.19,31.05,31.23,31.05,31.01,31.12,31.02,30.96,30.75,30.89,31.08,30.91,30.66,30.97,31.12,30.91,30.86,31.08,31.10,31.08,31.15,31.12,31.18,31.20,31.19,31.07,31.01,31.15,31.19,30.94,31.19,31.23,31.02,31.16,31.26,31.22,31.27,31.18,31.14,31.19,31.19,30.82,30.92,31.04,30.79,30.70,30.83,30.82,30.37,30.47,30.03,30.08,30.28,30.50,30.31,30.45,30.12,30.19,30.33,30.20,30.61,30.44,30.74,30.67,30.46,30.51,30.78,30.67,30.72,30.78,30.93,30.81,30.75,30.72,30.75,30.72,30.66,30.63,30.56,30.39,30.59,30.48,30.30,30.18,30.33,30.19,30.04,29.71,30.06,29.77,29.75,29.80,30.30,30.22,29.49,30.20,30.43,29.71,29.88,30.39,30.23,29.75,30.24,30.47,30.32,30.12,30.54,30.61,30.44,30.15,30.47,30.64,30.37,30.37,30.35,30.46,30.36,30.09,29.79,30.22,29.82,29.79,29.70,29.98,29.40,29.38,29.75,29.32,28.86,28.99,29.57,29.13,28.76,28.95,29.18,29.03,28.65,29.41,29.19,29.42,29.56,29.71,29.65,29.78,30.26,30.24,30.09,30.07,30.44,30.47,30.50,30.28,30.17,30.48,30.52,29.87,30.24,30.66,30.39,29.65,30.28,30.52,30.20,29.64,30.20,30.06,30.39,30.60,30.85,30.82,30.95,30.77,30.71,30.70,30.74,30.40,30.52,30.67,30.56,30.20,30.36,30.47,30.20,30.07,30.32,30.54,29.98,30.01,30.53,30.46,30.77,30.53,30.86,30.78,30.30,30.54,30.73,30.53,30.00,30.46,30.58,30.27,30.16,30.42,30.48,30.24,30.13,30.64,30.72,30.32,30.64,30.76,30.49,30.04,30.34,29.95,30.00,30.27,30.02,29.50,30.06,30.47,30.04,30.47,30.39,30.31,30.04,29.99,29.96,29.66,29.39,29.91,29.61,29.07,29.42,29.61,29.39,29.95,30.10,30.13,30.48,30.53,30.81,30.62,30.80,30.69,30.36,30.75,30.93,30.90,30.88,30.76,30.98,31.01,31.07,31.10,30.94,31.06,31.12,31.14,31.03,31.07,31.09,31.04,30.99,30.82,30.95,30.98,30.85,30.70,30.87,30.81,30.73,30.73,30.64,30.48,30.46,30.38,30.17,29.96,29.56,29.40,29.93,29.81,29.97,29.89,30.03,30.35,30.40,30.39,30.47,30.65,30.58,30.80,30.80,30.84,30.88,30.90,30.95,31.02,31.02,30.95,31.02,31.10,31.06,31.06,31.06,31.06,31.06,31.06,30.95,30.93,30.98,30.92,30.70,30.61,30.87,30.80,30.50,30.64,30.65,30.28,29.95,30.39,30.32,29.31,29.57,29.98,29.21,28.97,29.43,29.56,28.90,28.45,29.34,29.02,28.31,28.83,29.22,28.55,28.97,28.01,28.24,28.73,28.67,28.66,29.06,29.10,28.90,29.48,29.57,29.25,29.12,29.77,29.74,29.45,29.60,30.19,30.42,29.90,30.41,30.28,30.27,30.01,29.73,29.89,29.60,29.16,29.15,29.08,28.88,28.44,28.66,28.31,28.19,28.51,27.94,27.78,28.46,28.16,28.24,28.31,28.83,29.56,29.77,28.97,29.11,29.51,29.40,28.17,28.74,29.32,28.71,28.34,28.47,28.88,28.51,28.56,28.85,29.11,29.10,29.07,29.50,29.79,30.01,29.87,30.13,30.52,30.63,30.57,30.55,30.15,30.50,29.92,29.76,30.19,30.07,29.36,29.56,30.26,30.32,30.11,29.80,30.10,30.03,29.31,29.07,30.05,29.41,28.98,29.49,30.05,29.52,30.08,30.01,30.23,30.51,30.67,30.32,30.89,30.74,30.74,31.03,30.93,30.90,30.89,30.93,30.62,30.57,30.80,30.47,30.90,30.83,30.77,30.37,30.42,30.57,30.32,30.14,29.59,29.64,30.03,29.79,29.27,29.89,30.25,29.62,29.47,30.23,30.30,29.92,30.15,30.57,30.26,30.14,30.35,30.72,30.47,30.33,30.45,30.23,30.27,30.05,30.25,30.32,30.03,29.83,30.31,30.31,29.71,29.94,30.40,30.21,29.78,30.33,30.55,30.30,30.26,30.62,30.47,30.35,30.58,30.80,30.81,30.93,30.72,30.91,30.99,30.67,30.75,31.03,30.92,30.73,30.77,30.99,30.79,30.60,30.85,30.87,30.74,30.69,30.84,30.75,30.58,30.54,30.56],[25.77,24.73,23.07,22.14,21.17,20.66,20.09,19.73,19.38,18.50,18.58,18.49,18.13,19.12,17.84,18.43,16.62,16.24,13.63,12.19,11.54,9.79,9.12,8.13,6.30,4.85,3.41,2.38,1.60,1.69,1.76,1.82,2.36,2.50,2.35,2.63,3.11,3.16,3.44,3.37,3.97,3.74,3.02,3.44,3.85,3.28,3.05,3.79,3.84,3.27,3.49,4.12,3.86,3.60,3.88,4.49,4.81,4.40,4.88,4.59,4.59,4.31,4.07,4.02,3.78,3.35,3.30,3.14,2.90,2.42,2.68,2.60,1.83,2.07,2.38,2.11,1.52,2.17,2.35,2.02,1.92,1.94,1.64,1.70,1.06,0.84,0.76,0.95,1.30,1.91,2.08,1.63,1.63,2.49,2.49,2.26,2.62,3.14,3.02,3.12,4.10,5.20,5.42,4.64,4.75,5.22,5.08,4.75,4.84,4.47,4.06,3.91,3.89,3.35,3.31,3.50,3.20,2.91,2.50,2.86,3.18,2.88,2.77,3.39,3.39,3.30,3.50,3.94,4.06,4.23,4.74,5.16,5.78,5.49,6.18,5.89,6.54,6.93,6.82,7.30,7.42,7.41,7.93,7.68,7.21,6.88,7.35,6.96,6.49,6.55,6.55,6.25,5.67,5.64,4.99,5.31,5.58,4.96,4.64,5.11,5.06,4.55,4.59,5.03,4.91,4.30,4.74,5.19,4.82,4.44,4.62,4.71,4.47,4.02,4.52,4.98,4.53,4.41,4.92,5.15,5.01,5.32,5.87,5.67,5.88,6.37,6.61,6.62,6.64,7.24,7.60,7.46,7.49,8.35,9.17,8.86,7.82,8.18,8.73,7.97,7.49,7.84,7.97,7.34,7.07,7.56,7.36,6.85,6.70,7.09,6.56,5.97,6.46,6.61,6.04,5.88,6.34,6.13,5.15,5.58,6.29,5.67,5.23,5.90,6.23,5.52,5.86,6.61,6.74,6.53,6.16,7.13,7.06,6.29,6.69,7.34,7.15,6.77,7.49,7.99,7.53,7.26,8.19,8.20,7.86,7.94,8.73,8.85,8.23,8.45,8.32,8.23,8.00,7.61,7.38,7.19,6.84,6.71,6.30,6.08,6.05,5.78,5.27,5.06,5.41,5.13,4.60,4.93,5.01,4.42,4.30,3.85,4.16,4.10,3.77,4.69,4.71,4.75,5.02,5.51,5.42,5.96,5.98,6.47,6.64,6.79,6.87,7.27,7.37,7.93,8.63,8.83,8.60,7.91,8.55,9.19,8.60,8.32,8.78,8.47,7.94,8.14,8.03,7.40,6.38,6.06,5.34,6.35,6.48,6.23,6.56,7.43,7.13,6.79,7.43,8.02,8.56,8.59,8.71,9.48,9.56,9.63,10.50,10.90,10.14,10.51,10.78,10.38,10.92,11.02,10.30,9.94,10.85,11.33,10.79,11.62,10.85,10.19,10.55,10.76,10.14,9.52,10.02,9.97,9.06,9.29,8.62,9.08,9.13,8.94,8.57,9.21,8.88,8.31,8.34,8.88,8.93,8.62,8.85,9.37,9.35,9.35,9.59,9.31,8.65,8.17,8.59,8.89,8.44,8.40,8.80,9.08,8.78,9.04,9.70,9.24,9.15,9.70,10.40,9.69,9.78,10.39,10.68,10.63,11.21,11.69,12.97,12.52,11.34,11.37,12.34,11.33,10.89,11.96,11.53,10.79,10.84,11.38,11.18,10.43,11.18,10.83,9.73,10.24,11.08,10.70,10.41,11.12,11.76,11.08,10.58,11.77,12.00,11.09,11.25,12.45,11.99,11.16,12.16,13.01,12.51,12.00,11.12,11.93,12.72,11.87,11.24,12.70,12.63,11.53,11.75,12.91,12.00,11.32,11.96,12.57,11.83,11.06,12.44,11.49,10.68,10.62,11.54,10.74,9.52,10.78,10.73,9.66,9.74,10.72,10.24,9.54,10.03,10.71,10.04,9.67,10.50,10.33,9.73,10.12,10.90,10.48,10.02,11.04,11.80,11.26,10.01,10.40,10.30,9.97,9.64,9.49,9.10,9.27,9.00,9.29,8.95,8.75,8.98,9.33,8.34,8.35,9.19,9.05,8.18,8.68,9.31,8.79,9.07,9.96,9.71,10.60,10.69,11.06,11.00,9.59,9.55,10.48,9.99,9.42,9.26,10.06,9.40,8.72,9.29,9.78,9.30,9.49,10.27,10.38,9.75,10.61,11.14,11.14,11.91,12.87,12.76,13.53,13.07,12.78,13.39,14.06,13.71,14.24,15.20,14.76,15.36,14.29,14.38,15.32,14.78,14.97,14.45,15.25,14.10,14.51,15.10,14.04,13.52,13.38,13.26,12.15,12.81,13.02,12.52,12.08,12.86,13.28,11.98,12.24,13.43,13.40,12.22,13.04,14.26,13.32,13.01,14.03,14.74,13.96,14.62,15.01,15.08,14.67,15.73,15.67,14.93,15.52,16.09,15.70,15.17,15.57,16.19,15.70,15.70,16.15,16.05,15.63,15.55,16.37,16.24,15.88,16.03,16.97,17.18,17.03,15.75,15.86,17.10,16.79,15.70,16.23,17.38,16.40,15.95,16.36,16.87,16.09,15.95,16.79,16.93,16.09,16.28,16.95,16.89,16.23,16.41,31.27,31.16,31.00,30.99,31.02,30.96,30.92,31.07,30.96,30.98,31.01,31.06,31.03,31.12,31.11,31.04,30.97,30.91,30.85,30.76,30.83,30.83,30.79,30.88,30.96,31.07,30.98,31.10,31.07,30.93,30.88,31.05,30.95,30.78,30.92,30.90,30.80,30.73,30.79,30.85,30.70,30.62,30.82,30.73,30.64,30.67,30.85,30.73,30.50,30.74,30.79,30.62,30.41,30.74,30.78,30.61,30.79,30.71,30.81,30.79,30.88,30.88,30.79,30.85,30.90,30.88,30.82,30.94,31.03,30.93,30.96,31.01,31.08,31.03,31.04,31.18,31.08,31.06,31.19,31.17,31.12,31.23,31.19,31.29,31.14,31.15,31.11,31.13,31.06,30.86,30.94,31.18,31.05,30.81,31.00,31.19,31.03,30.95,31.16,31.14,31.11,31.09,31.15,31.20,31.16,31.14,31.07,30.96,31.14,31.16,30.93,31.21,31.20,31.11,31.23,31.24,31.21,31.27,31.20,31.17,31.17,31.19,30.91,30.90,31.08,30.87,30.72,30.80,30.82,30.53,30.56,30.12,30.20,30.53,30.55,30.49,30.57,30.14,30.32,30.35,30.29,30.66,30.40,30.75,30.74,30.44,30.52,30.81,30.73,30.75,30.78,30.98,30.91,30.78,30.80,30.84,30.74,30.68,30.73,30.66,30.49,30.61,30.65,30.44,30.23,30.47,30.48,30.19,29.88,30.34,30.02,29.97,29.97,30.41,30.33,29.67,30.26,30.42,29.93,29.94,30.40,30.33,29.81,30.24,30.50,30.29,30.01,30.53,30.53,30.32,30.13,30.44,30.66,30.28,30.24,30.24,30.35,30.29,29.86,29.88,30.09,29.69,29.57,29.54,29.82,29.37,29.38,29.73,29.43,28.84,29.06,29.65,29.30,28.92,29.32,29.47,29.18,29.05,29.66,29.57,29.43,29.73,30.09,29.80,29.90,30.30,30.30,30.13,30.23,30.48,30.59,30.55,30.31,30.26,30.50,30.44,29.84,30.23,30.68,30.39,29.61,30.31,30.58,30.09,29.70,30.34,30.27,30.52,30.66,30.81,30.81,30.88,30.76,30.71,30.73,30.72,30.54,30.54,30.67,30.56,30.29,30.39,30.54,30.27,30.09,30.42,30.57,30.19,30.23,30.62,30.63,30.79,30.60,30.86,30.79,30.48,30.52,30.72,30.55,30.18,30.53,30.60,30.43,30.29,30.50,30.51,30.36,30.15,30.65,30.74,30.44,30.66,30.74,30.57,30.25,30.37,30.02,30.14,30.32,30.04,29.89,30.10,30.55,30.08,30.52,30.54,30.34,30.10,30.07,30.08,29.77,29.76,29.97,29.69,29.17,29.68,29.72,29.53,30.05,30.14,30.18,30.55,30.54,30.82,30.58,30.81,30.58,30.44,30.66,30.91,30.91,30.89,30.74,30.94,30.99,30.97,31.05,30.96,31.01,31.07,31.11,30.97,30.99,31.05,31.01,30.92,30.81,30.95,30.99,30.78,30.73,30.91,30.79,30.69,30.74,30.67,30.42,30.44,30.49,30.29,29.99,29.77,29.46,29.84,29.74,29.97,29.83,30.07,30.33,30.33,30.33,30.45,30.65,30.54,30.73,30.80,30.82,30.83,30.89,30.96,30.94,30.94,31.00,31.03,31.03,31.01,30.96,30.99,31.04,31.01,30.98,30.97,30.95,30.96,30.88,30.72,30.53,30.81,30.76,30.45,30.51,30.60,30.25,29.96,30.31,30.27,29.43,29.51,29.85,29.13,28.99,29.38,29.45,29.03,28.58,29.31,29.02,28.50,28.83,29.17,28.71,28.90,28.31,28.51,28.98,28.92,29.05,29.27,29.25,29.11,29.56,29.77,29.38,29.33,29.95,29.97,29.63,29.69,30.33,30.43,29.97,30.52,30.39,30.40,30.06,29.76,29.99,29.70,29.35,29.37,29.36,29.03,28.75,28.95,28.49,28.52,28.90,28.11,27.98,28.76,28.54,28.32,28.33,28.91,29.53,29.83,29.14,29.19,29.48,29.46,28.69,28.87,29.39,28.95,28.67,28.77,29.16,28.86,28.88,29.14,29.33,29.36,29.27,29.79,29.94,30.08,29.97,30.15,30.48,30.51,30.53,30.52,30.22,30.40,29.95,29.84,30.20,30.08,29.70,29.87,30.30,30.31,30.25,29.96,30.09,30.12,29.54,29.25,30.04,29.83,29.29,29.49,30.03,29.61,30.08,30.15,30.30,30.48,30.63,30.42,30.79,30.71,30.69,31.02,30.93,30.92,30.91,30.91,30.66,30.63,30.84,30.51,30.85,30.89,30.84,30.45,30.48,30.64,30.42,30.19,29.66,29.69,30.10,29.85,29.36,30.00,30.29,29.67,29.70,30.29,30.32,30.03,30.25,30.58,30.36,30.29,30.48,30.72,30.52,30.48,30.50,30.42,30.30,30.08,30.35,30.40,30.09,29.91,30.41,30.36,29.74,30.02,30.51,30.20,29.85,30.41,30.64,30.44,30.29,30.64,30.60,30.48,30.62,30.83,30.80,30.89,30.79,30.93,30.98,30.85,30.85,31.02,30.93,30.79,30.77,31.00,30.83,30.62,30.88,30.92,30.77,30.66,30.89,30.74,30.64,30.58,30.54],[25.70,24.65,23.03,21.86,20.80,20.09,19.47,18.92,18.80,17.71,17.72,17.70,17.32,17.92,16.94,17.71,15.70,15.26,13.18,11.62,11.07,9.44,9.25,8.12,6.21,4.80,3.40,2.29,1.54,1.53,1.58,1.89,2.19,2.10,2.19,2.51,2.75,2.63,3.12,3.05,3.43,3.18,2.56,3.03,3.21,2.69,2.51,3.28,3.14,2.62,2.92,3.40,3.16,2.92,3.38,3.61,4.03,3.79,4.14,3.95,4.05,3.86,3.51,3.63,3.47,2.86,2.88,3.04,2.66,2.17,2.49,2.57,1.98,2.02,2.32,2.17,1.68,2.16,2.36,2.20,2.05,2.06,1.84,1.76,1.24,1.17,0.89,0.76,0.91,1.25,1.58,1.31,1.34,1.88,1.97,1.85,2.17,2.47,2.54,2.83,3.56,5.11,5.04,4.39,4.53,4.86,4.53,4.27,4.29,4.20,3.63,3.70,3.69,2.90,2.81,3.26,2.76,2.61,2.08,2.40,2.69,2.34,2.26,2.76,2.89,2.67,2.86,3.50,3.56,3.62,4.08,4.54,4.82,4.58,5.17,4.97,5.43,5.76,5.61,6.18,6.24,6.49,6.64,6.80,6.34,5.86,6.24,6.20,5.76,5.85,5.99,5.74,5.14,5.13,4.54,4.76,4.93,4.44,4.04,4.51,4.52,3.86,3.99,4.40,4.21,3.70,3.95,4.34,4.05,3.67,3.93,4.00,3.63,3.44,3.71,4.26,3.83,3.94,4.32,4.46,4.42,4.63,5.01,5.00,5.03,5.24,5.55,5.73,5.82,6.34,6.35,6.34,6.77,7.16,8.31,7.71,6.72,6.85,7.45,6.87,6.39,6.64,6.80,6.22,5.90,6.32,6.10,5.72,5.73,5.95,5.61,5.17,5.58,5.62,5.10,4.96,5.43,5.35,4.50,5.03,5.62,4.97,4.78,5.31,5.58,5.07,5.42,6.21,6.24,5.98,5.82,6.50,6.33,5.60,6.15,6.66,6.35,6.06,6.88,7.18,6.60,6.42,7.50,7.48,7.00,7.22,8.11,8.36,7.57,7.76,7.71,7.50,7.37,7.07,6.81,6.61,6.25,6.22,5.86,5.61,5.43,5.31,5.04,4.72,4.84,4.87,4.33,4.45,4.64,3.82,3.44,3.26,3.60,3.52,3.47,3.92,4.20,4.19,4.61,4.75,4.98,5.43,5.42,5.74,5.97,6.11,6.36,6.69,6.71,7.24,7.89,8.16,7.87,7.33,7.67,8.45,7.82,7.49,7.96,7.71,7.12,7.51,7.17,6.43,5.87,5.44,4.80,5.49,5.70,5.38,5.59,6.43,6.15,5.82,6.49,7.10,7.74,7.66,8.04,8.87,8.94,9.10,10.07,10.15,9.62,9.90,10.21,9.72,10.28,10.47,9.56,9.48,10.24,10.74,10.32,11.08,10.18,9.82,10.18,10.37,9.64,9.16,9.55,9.44,8.51,8.70,7.91,8.29,8.73,8.38,7.69,8.43,8.58,7.88,7.94,8.60,8.60,7.92,8.46,9.09,8.74,8.44,8.76,8.70,7.87,7.36,7.75,8.40,7.97,7.76,8.32,8.58,8.25,8.42,9.14,8.89,8.64,9.19,9.83,9.25,9.28,10.13,10.31,10.26,10.49,11.21,12.23,11.89,10.74,11.12,11.84,10.94,10.47,11.18,10.92,10.10,10.26,10.63,10.42,9.71,10.49,9.93,9.18,9.48,10.15,9.84,9.45,10.28,10.93,10.14,9.61,11.10,11.25,10.11,10.58,11.67,11.20,10.26,11.38,12.40,11.70,11.03,10.11,11.06,11.63,10.95,10.44,11.80,11.86,10.81,10.91,12.11,11.38,10.43,10.93,11.93,10.97,10.37,11.38,11.23,10.03,10.05,10.77,10.04,8.88,10.15,10.21,8.85,9.01,9.68,9.47,8.51,9.24,9.44,9.04,8.77,9.31,9.29,8.79,9.22,10.13,9.54,9.05,10.23,11.04,10.28,9.01,9.58,9.29,8.68,8.82,8.51,8.16,8.10,8.17,8.63,8.06,7.85,8.25,8.80,7.66,7.53,8.53,8.65,7.67,8.27,8.74,8.80,8.61,9.58,9.41,10.15,9.78,10.70,10.36,9.02,9.24,9.98,9.51,8.91,8.97,9.29,8.48,7.94,8.47,9.04,8.56,8.90,9.53,10.01,9.20,9.81,10.47,10.55,11.26,12.01,11.80,12.78,12.45,11.98,12.98,13.37,13.03,13.70,14.42,14.12,14.45,13.61,13.51,14.33,13.96,14.06,13.70,14.26,13.28,13.40,14.21,13.42,12.80,12.41,12.25,11.10,12.18,11.99,11.52,11.57,12.02,12.37,11.30,11.69,12.35,12.54,11.54,12.26,13.35,12.34,12.35,13.27,14.11,13.03,13.98,13.97,14.45,13.84,15.14,15.12,14.06,14.85,15.55,14.82,14.51,15.12,15.55,14.77,14.77,15.59,15.40,14.71,14.87,15.87,15.38,14.99,15.46,16.20,16.52,16.32,14.97,14.99,16.47,16.05,14.98,15.44,16.58,15.73,14.96,15.80,16.34,15.44,15.34,16.38,16.41,15.25,15.60,16.45,16.16,15.36,15.81,31.23,31.16,31.08,31.05,31.04,30.98,30.99,31.04,31.05,31.03,31.05,31.08,31.06,31.09,31.11,31.05,31.01,30.91,30.96,30.77,30.88,30.86,30.94,30.96,31.00,31.05,31.04,31.07,31.01,30.91,30.78,30.97,30.91,30.72,30.84,30.87,30.77,30.67,30.76,30.79,30.63,30.60,30.75,30.73,30.64,30.68,30.82,30.71,30.49,30.75,30.79,30.54,30.40,30.68,30.74,30.50,30.67,30.68,30.75,30.77,30.83,30.84,30.76,30.78,30.90,30.84,30.77,30.89,30.94,30.80,30.85,30.95,30.96,30.90,30.97,31.09,31.01,31.01,31.13,31.13,31.10,31.20,31.14,31.25,31.10,31.11,31.13,30.96,31.01,30.75,30.87,31.06,30.94,30.71,30.93,31.07,30.94,30.85,31.01,31.10,31.10,31.16,31.07,31.14,31.11,31.10,31.01,30.91,31.10,31.10,30.90,31.13,31.15,30.98,31.10,31.21,31.13,31.20,31.09,31.05,31.14,31.01,30.75,30.77,30.97,30.76,30.70,30.76,30.72,30.42,30.39,29.99,30.18,30.39,30.48,30.40,30.53,30.07,30.28,30.31,30.19,30.62,30.36,30.72,30.72,30.48,30.54,30.81,30.72,30.72,30.81,30.96,30.90,30.78,30.77,30.82,30.73,30.67,30.76,30.66,30.50,30.64,30.64,30.42,30.24,30.41,30.41,30.15,29.83,30.19,29.98,29.89,29.97,30.38,30.28,29.65,30.25,30.45,29.93,29.94,30.44,30.32,29.81,30.29,30.53,30.35,30.06,30.56,30.56,30.31,30.16,30.46,30.61,30.20,30.20,30.14,30.33,30.24,29.83,29.84,30.13,29.66,29.54,29.63,29.89,29.34,29.39,29.76,29.38,28.87,29.08,29.60,29.18,28.87,29.22,29.33,29.09,28.89,29.60,29.41,29.38,29.64,29.90,29.77,29.85,30.31,30.28,30.10,30.24,30.52,30.55,30.58,30.32,30.24,30.56,30.58,29.85,30.28,30.71,30.42,29.64,30.38,30.53,30.12,29.71,30.34,30.17,30.53,30.68,30.88,30.84,30.94,30.82,30.74,30.77,30.81,30.56,30.56,30.74,30.63,30.28,30.44,30.56,30.29,30.13,30.45,30.60,30.12,30.17,30.66,30.62,30.73,30.60,30.80,30.73,30.36,30.55,30.66,30.50,30.13,30.53,30.62,30.40,30.33,30.54,30.56,30.35,30.14,30.65,30.75,30.42,30.65,30.74,30.51,30.25,30.39,29.91,30.16,30.32,29.95,29.87,30.15,30.48,30.07,30.49,30.52,30.33,30.10,30.11,30.04,29.73,29.70,30.03,29.65,29.17,29.69,29.46,29.22,29.96,29.96,30.06,30.49,30.48,30.79,30.49,30.80,30.56,30.32,30.64,30.87,30.92,30.82,30.69,30.90,30.98,31.04,31.10,30.92,31.02,31.10,31.10,30.98,31.01,31.09,31.05,30.92,30.88,31.00,30.97,30.89,30.77,30.92,30.77,30.73,30.75,30.65,30.38,30.44,30.40,30.19,29.98,29.64,29.18,29.85,29.74,29.91,29.86,30.07,30.31,30.36,30.37,30.45,30.68,30.59,30.78,30.79,30.87,30.91,30.89,30.97,30.99,31.00,30.95,31.00,31.01,31.03,31.05,31.02,31.03,31.00,31.01,30.96,30.88,30.93,30.91,30.69,30.48,30.84,30.82,30.46,30.52,30.67,30.29,29.92,30.34,30.33,29.31,29.50,29.95,29.18,28.95,29.52,29.64,29.01,28.48,29.40,29.08,28.31,28.72,29.17,28.54,28.88,28.00,28.22,28.92,28.80,28.74,29.09,29.20,28.96,29.42,29.58,29.31,29.27,29.84,29.77,29.53,29.68,30.19,30.33,29.96,30.55,30.36,30.42,30.00,29.77,29.91,29.61,29.25,29.24,29.18,28.88,28.61,28.85,28.24,28.32,28.83,27.97,27.89,28.63,28.33,27.88,27.98,28.44,29.25,29.49,28.61,29.05,29.41,29.30,28.41,28.76,29.27,28.75,28.42,28.44,28.91,28.65,28.69,28.97,29.12,29.16,29.34,29.62,29.74,30.06,29.97,30.09,30.40,30.42,30.36,30.43,30.13,30.32,29.90,29.81,30.16,30.07,29.56,29.74,30.26,30.28,30.16,29.85,30.13,30.10,29.47,29.06,29.99,29.62,29.18,29.47,30.03,29.51,30.00,29.99,30.15,30.38,30.52,30.26,30.72,30.55,30.60,30.93,30.81,30.81,30.81,30.83,30.58,30.41,30.72,30.38,30.71,30.72,30.74,30.24,30.33,30.55,30.27,30.07,29.51,29.49,29.98,29.62,29.10,29.80,30.20,29.45,29.53,30.26,30.24,29.80,30.12,30.53,30.23,30.13,30.39,30.58,30.31,30.30,30.35,30.24,30.29,30.07,30.35,30.22,29.79,29.81,30.26,30.10,29.46,29.86,30.32,29.96,29.61,30.19,30.36,30.17,30.16,30.45,30.38,30.27,30.48,30.68,30.79,30.82,30.60,30.82,30.88,30.64,30.60,30.91,30.80,30.58,30.69,30.87,30.64,30.44,30.78,30.76,30.62,30.52,30.73,30.62,30.49,30.42,30.46],[25.74,24.48,22.63,21.63,20.92,20.52,19.88,18.93,19.36,18.18,17.88,17.99,17.65,18.24,17.10,17.70,15.74,15.45,13.26,11.50,11.30,9.53,9.05,8.39,6.56,5.20,3.55,2.35,1.65,1.42,1.42,1.92,1.95,1.73,2.08,2.39,2.42,2.38,2.78,2.84,3.13,2.78,2.32,2.73,2.77,2.40,2.11,2.77,2.68,2.23,2.43,2.89,2.66,2.55,2.84,3.15,3.46,3.21,3.56,3.45,3.60,3.22,2.94,3.10,3.05,2.53,2.52,2.78,2.53,1.95,2.36,2.60,1.94,1.98,2.44,2.34,1.82,2.24,2.58,2.45,2.18,2.30,2.19,2.18,1.64,1.64,1.27,0.88,0.76,0.86,1.21,1.09,1.10,1.42,1.53,1.56,1.78,2.00,2.18,2.52,3.03,4.66,4.37,3.96,3.87,4.18,3.83,3.74,3.59,3.54,3.13,3.08,3.10,2.52,2.47,2.92,2.48,2.42,1.85,2.24,2.37,1.97,1.81,2.51,2.52,2.31,2.56,3.02,3.12,3.19,3.52,3.95,4.30,4.03,4.64,4.35,4.95,5.24,5.10,5.74,5.76,5.96,6.12,6.26,5.77,5.24,5.58,5.68,5.18,5.18,5.53,5.35,4.69,4.63,4.06,4.16,4.32,3.90,3.52,3.88,3.88,3.34,3.38,3.81,3.75,3.25,3.36,3.79,3.65,3.34,3.57,3.58,3.39,2.93,3.24,3.86,3.41,3.42,3.80,3.94,3.87,4.08,4.42,4.42,4.49,4.78,5.04,5.07,5.39,5.81,5.75,5.76,6.33,6.72,7.79,7.25,6.12,6.42,7.03,6.38,5.78,6.11,6.29,5.64,5.40,5.85,5.61,5.20,5.23,5.45,5.11,4.60,5.02,5.17,4.57,4.39,4.93,5.04,4.30,4.45,5.13,4.70,4.42,4.92,5.26,4.86,5.18,6.01,6.00,5.90,5.65,6.17,6.04,5.33,5.85,6.44,6.10,5.54,6.69,6.76,6.36,6.19,7.06,6.97,6.56,6.75,7.40,7.64,7.14,7.53,7.32,7.31,7.12,6.68,6.38,6.37,5.86,5.82,5.66,5.52,5.05,5.19,4.71,4.56,4.59,4.57,4.40,3.90,4.08,3.91,3.32,2.97,3.47,3.05,3.14,3.61,3.83,3.73,4.14,4.42,4.85,4.74,4.96,5.29,5.80,6.14,5.97,6.48,6.48,6.91,7.38,7.62,7.54,6.85,7.19,7.72,7.10,6.83,7.45,7.13,6.28,6.63,6.73,6.07,5.39,5.02,4.47,5.17,5.42,5.05,5.23,5.90,5.74,5.43,6.12,6.55,7.00,7.14,7.33,8.00,8.04,8.15,8.99,9.37,8.71,9.11,9.29,8.78,9.51,9.73,9.01,8.92,9.41,10.01,9.62,10.55,9.89,9.13,9.52,9.69,9.21,8.74,9.16,9.17,8.19,8.16,7.48,8.15,8.34,7.88,7.56,8.09,7.93,7.30,7.52,8.06,7.83,7.47,7.70,8.20,8.05,7.75,8.02,7.91,7.53,6.95,7.35,7.71,7.34,7.15,7.83,7.95,7.90,7.97,8.46,8.15,8.36,8.71,9.07,8.73,8.97,9.55,9.69,9.74,10.23,10.75,11.92,11.42,10.13,10.46,11.19,10.43,9.64,10.56,10.38,9.31,9.26,10.02,9.79,8.91,9.74,9.47,8.52,8.72,9.61,9.20,9.00,9.49,10.27,9.64,9.05,10.29,10.56,9.61,9.96,11.07,10.54,9.82,10.77,11.68,11.20,10.63,9.72,10.48,11.42,10.37,9.78,11.27,11.37,10.17,10.42,11.61,10.80,9.80,10.40,11.12,10.36,9.74,10.98,10.26,9.26,9.49,10.27,9.27,8.10,9.68,9.48,8.28,8.30,9.38,8.74,8.10,8.81,9.17,8.53,8.37,8.99,8.96,8.37,8.81,9.54,9.15,8.64,9.56,10.26,9.59,8.51,8.87,8.94,8.23,8.27,8.21,7.95,7.89,7.83,8.16,7.74,7.38,7.80,8.39,7.53,7.03,8.26,8.28,7.44,7.64,8.32,8.51,8.41,9.15,9.09,9.79,9.36,10.40,9.70,8.55,8.75,9.60,9.02,8.53,8.68,8.95,8.36,7.75,8.22,8.62,8.24,8.40,9.12,9.35,8.73,9.46,10.13,10.08,10.89,11.63,11.55,12.36,12.21,11.36,12.45,12.92,12.44,13.22,14.05,13.70,13.92,13.10,12.97,13.95,13.38,13.47,12.89,13.63,12.59,12.69,13.61,12.57,11.87,11.53,11.75,10.48,11.39,11.24,10.93,10.62,11.18,11.64,10.56,10.64,11.91,11.95,10.76,11.43,12.89,11.62,11.43,12.66,13.47,12.50,13.41,13.75,14.09,13.29,14.58,14.52,13.56,14.33,15.00,14.50,14.10,14.64,15.07,14.29,14.30,15.13,14.90,14.01,14.28,15.19,14.87,14.52,14.90,15.77,15.80,15.69,14.38,14.37,15.44,15.58,14.35,14.68,15.92,15.17,14.76,15.07,15.67,15.01,14.84,15.58,15.87,14.87,14.96,15.85,15.89,15.23,15.22,31.22,31.14,31.01,31.01,31.00,30.97,30.96,31.04,30.94,30.97,31.00,31.04,31.00,31.11,31.05,30.99,30.97,30.90,30.90,30.73,30.78,30.76,30.80,30.83,30.90,31.01,30.95,31.04,31.05,30.88,30.84,31.03,30.90,30.68,30.87,30.85,30.76,30.63,30.78,30.84,30.69,30.57,30.80,30.72,30.68,30.67,30.81,30.70,30.53,30.70,30.77,30.56,30.34,30.65,30.65,30.44,30.66,30.63,30.78,30.79,30.88,30.82,30.70,30.80,30.88,30.79,30.76,30.92,30.96,30.82,30.88,31.00,31.02,30.91,31.00,31.12,31.08,30.99,31.13,31.14,31.10,31.17,31.15,31.22,31.13,31.10,31.10,31.08,30.86,30.73,30.76,31.06,30.96,30.68,30.96,31.12,30.90,30.83,31.08,31.08,31.00,31.04,31.08,31.06,31.09,31.06,30.95,30.82,31.07,31.04,30.79,31.11,31.11,30.97,31.12,31.16,31.09,31.15,31.09,31.04,31.11,31.07,30.79,30.83,30.97,30.75,30.61,30.67,30.68,30.32,30.43,29.94,30.13,30.39,30.44,30.33,30.51,30.16,30.32,30.33,30.35,30.65,30.40,30.73,30.70,30.45,30.57,30.81,30.69,30.72,30.79,30.97,30.93,30.79,30.82,30.82,30.74,30.65,30.80,30.68,30.48,30.67,30.65,30.43,30.22,30.45,30.40,30.12,29.83,30.18,29.85,29.92,29.88,30.43,30.33,29.60,30.26,30.48,29.93,29.90,30.45,30.36,29.85,30.27,30.55,30.37,30.01,30.53,30.56,30.21,30.11,30.48,30.61,30.20,30.09,30.12,30.31,30.31,29.79,29.79,30.09,29.72,29.48,29.57,29.93,29.46,29.38,29.72,29.47,28.90,29.02,29.59,29.17,28.85,29.20,29.34,29.02,28.76,29.57,29.40,29.28,29.57,29.87,29.64,29.73,30.25,30.15,30.04,30.15,30.45,30.55,30.53,30.19,30.18,30.52,30.48,29.71,30.22,30.73,30.40,29.51,30.30,30.56,30.10,29.65,30.29,30.07,30.54,30.64,30.82,30.86,30.90,30.81,30.76,30.80,30.76,30.54,30.55,30.72,30.56,30.20,30.38,30.51,30.29,30.04,30.31,30.42,30.00,30.07,30.40,30.37,30.63,30.50,30.70,30.64,30.28,30.50,30.62,30.43,30.09,30.52,30.63,30.34,30.25,30.51,30.47,30.27,30.21,30.67,30.71,30.45,30.67,30.76,30.46,30.20,30.43,29.96,30.07,30.32,29.97,29.84,30.16,30.49,30.01,30.51,30.50,30.33,30.13,30.10,30.05,29.75,29.65,30.00,29.66,29.16,29.67,29.50,29.31,30.00,30.06,30.13,30.54,30.55,30.81,30.47,30.82,30.58,30.31,30.66,30.88,30.89,30.85,30.73,30.89,30.95,30.97,31.02,30.94,31.03,31.07,31.08,31.01,31.01,31.07,31.06,30.99,30.87,30.99,31.04,30.86,30.78,30.91,30.76,30.71,30.75,30.64,30.34,30.42,30.35,30.16,29.97,29.68,29.20,29.79,29.71,29.88,29.77,30.01,30.26,30.28,30.32,30.40,30.63,30.53,30.74,30.80,30.83,30.82,30.85,30.98,30.98,30.93,30.96,30.97,30.91,30.96,30.90,30.95,30.99,30.95,30.94,30.89,30.86,30.93,30.85,30.73,30.47,30.80,30.75,30.43,30.51,30.59,30.25,29.91,30.29,30.27,29.21,29.55,29.95,29.07,29.03,29.54,29.60,28.95,28.53,29.41,29.05,28.40,28.73,29.23,28.62,28.97,28.06,28.27,28.90,28.72,28.66,29.02,29.15,28.90,29.40,29.54,29.17,29.13,29.84,29.72,29.40,29.67,30.16,30.30,29.89,30.52,30.35,30.37,30.03,29.74,29.90,29.59,29.24,29.15,29.14,28.88,28.50,28.75,28.17,28.20,28.78,27.96,27.73,28.54,28.32,27.99,27.88,28.52,29.29,29.61,28.74,29.01,29.51,29.38,28.46,28.68,29.18,28.63,28.32,28.38,28.85,28.53,28.63,28.86,29.06,29.14,29.25,29.52,29.70,29.98,29.89,30.00,30.31,30.39,30.35,30.37,30.10,30.19,29.85,29.79,30.09,30.00,29.47,29.58,30.15,30.22,30.10,29.69,30.05,30.03,29.31,28.95,29.92,29.52,29.06,29.32,29.88,29.41,29.88,29.91,30.09,30.31,30.43,30.27,30.61,30.50,30.62,30.86,30.71,30.75,30.73,30.76,30.55,30.39,30.62,30.26,30.64,30.73,30.68,30.21,30.32,30.49,30.24,30.13,29.44,29.53,29.98,29.56,28.99,29.83,30.11,29.34,29.41,30.22,30.14,29.77,30.16,30.51,30.18,30.08,30.35,30.54,30.33,30.31,30.33,30.26,30.21,30.03,30.25,30.19,29.81,29.71,30.20,30.08,29.41,29.71,30.25,29.84,29.47,30.10,30.34,30.16,30.07,30.40,30.38,30.27,30.44,30.68,30.73,30.79,30.58,30.77,30.88,30.65,30.60,30.87,30.78,30.60,30.64,30.85,30.65,30.34,30.68,30.71,30.60,30.48,30.71,30.58,30.45,30.39,30.39],[25.72,24.08,22.39,21.63,20.73,20.01,19.06,18.40,18.89,17.26,17.17,17.33,16.58,17.60,16.48,17.00,14.96,14.75,12.50,10.78,10.60,8.93,8.64,8.01,6.31,5.11,3.57,2.43,1.76,1.38,1.35,1.98,1.82,1.64,2.02,2.34,2.27,2.35,2.70,2.89,3.03,2.70,2.20,2.72,2.66,2.44,2.11,2.86,2.91,2.04,2.34,2.88,2.62,2.36,2.67,2.96,3.38,3.05,3.41,3.32,3.35,3.14,2.92,2.97,2.88,2.41,2.41,2.76,2.32,1.90,2.23,2.41,1.90,1.99,2.32,2.27,1.88,2.32,2.59,2.52,2.24,2.43,2.21,2.25,1.78,1.65,1.60,1.19,0.85,0.76,0.89,1.05,1.05,1.17,1.23,1.44,1.58,1.72,1.99,2.23,2.75,4.44,4.29,3.69,3.68,3.87,3.69,3.54,3.42,3.32,2.81,2.88,2.89,2.37,2.33,2.72,2.38,2.45,1.75,2.08,2.30,1.82,1.62,2.29,2.34,2.05,2.26,2.74,2.82,2.90,3.33,3.70,4.09,3.83,4.42,4.17,4.73,5.03,4.97,5.60,5.73,5.70,5.98,6.11,5.52,5.03,5.47,5.50,4.95,5.03,5.36,5.13,4.58,4.54,4.03,4.06,4.28,3.97,3.58,3.79,3.89,3.37,3.44,3.78,3.68,3.16,3.35,3.67,3.45,3.15,3.43,3.27,3.01,2.88,3.02,3.66,3.24,3.30,3.66,3.82,3.92,4.00,4.40,4.37,4.50,4.76,5.06,5.02,5.16,5.62,5.64,5.51,6.02,6.43,7.34,6.87,5.95,6.18,6.66,6.20,5.68,5.97,5.98,5.55,5.19,5.70,5.49,5.05,5.05,5.19,4.83,4.36,4.76,4.75,4.30,4.22,4.53,4.54,4.03,4.28,4.61,4.44,4.39,4.58,4.74,4.61,4.87,5.41,5.50,5.28,5.24,5.59,5.50,5.03,5.46,5.75,5.47,5.29,5.99,6.20,5.59,5.62,6.41,6.29,5.85,5.89,6.70,6.89,6.35,6.61,6.58,6.28,6.12,5.99,5.68,5.67,5.41,5.35,5.25,4.83,4.66,4.63,4.43,4.13,4.30,4.41,3.46,3.61,3.94,3.35,3.20,2.58,2.99,2.73,2.94,3.37,3.60,3.62,3.77,3.98,4.18,4.49,4.68,4.93,5.20,5.31,5.28,5.41,5.82,6.34,6.43,6.96,6.71,5.79,6.39,6.95,6.44,5.89,6.79,6.50,5.39,5.61,6.13,5.35,5.00,4.77,4.13,4.74,4.90,4.80,4.77,5.18,5.18,4.87,5.37,5.79,6.40,6.45,6.74,7.43,7.49,7.47,8.37,8.54,8.14,8.61,8.90,8.45,8.89,9.11,8.39,8.40,8.97,9.43,9.13,9.90,9.15,8.71,8.93,9.18,8.52,8.15,8.67,8.56,7.54,7.65,7.02,7.32,7.68,7.25,6.69,7.34,7.47,6.76,6.71,7.40,7.27,6.74,7.14,7.54,7.52,7.11,7.50,7.41,6.89,6.24,6.73,7.24,6.85,6.61,7.29,7.42,7.31,7.43,8.18,7.77,7.75,8.36,8.87,8.34,8.50,9.16,9.34,9.24,9.67,10.17,11.12,10.76,9.67,10.06,10.69,9.89,9.34,10.01,9.85,9.11,8.97,9.55,9.45,8.67,9.31,8.92,8.22,8.38,9.21,8.86,8.61,9.24,10.02,9.30,8.81,10.21,10.44,9.18,10.22,10.93,10.42,9.76,10.69,11.45,11.15,10.43,9.52,10.54,10.94,10.32,9.91,10.94,11.19,10.13,10.08,11.34,10.42,9.70,10.14,10.84,9.85,9.51,10.63,9.99,8.80,8.85,9.98,9.02,7.80,9.34,9.37,7.93,7.92,8.93,8.68,7.73,8.65,8.84,8.30,8.06,8.73,8.87,8.26,8.60,9.51,9.01,8.37,9.22,9.95,9.27,7.96,8.68,8.65,7.90,7.99,7.80,7.36,7.23,7.30,7.78,6.94,6.80,7.67,7.80,6.78,6.25,7.91,7.34,6.58,6.87,7.98,7.46,7.47,8.41,8.47,9.19,9.04,9.80,9.39,8.19,8.15,9.09,8.43,7.47,7.87,8.47,7.70,6.78,7.50,8.26,7.49,8.02,8.62,8.82,8.21,8.99,9.90,9.75,10.60,11.30,11.12,12.07,11.69,11.12,12.07,12.51,12.01,12.69,13.61,13.11,13.45,12.65,12.55,13.59,12.80,12.96,12.42,13.18,12.15,12.50,13.19,12.26,11.81,11.42,11.66,10.41,11.21,11.09,10.82,10.63,10.96,11.45,10.17,10.26,11.48,11.64,10.72,11.14,12.30,11.30,11.35,12.30,13.02,12.13,13.01,13.39,13.71,13.24,14.24,14.03,13.40,13.92,14.64,13.97,13.76,14.32,14.63,13.81,14.09,14.77,14.09,13.66,14.02,14.75,14.24,14.13,14.61,15.38,15.38,14.96,13.92,14.07,15.21,15.03,13.96,14.10,15.40,14.67,14.25,14.50,15.20,14.47,14.26,15.27,15.56,14.51,14.45,15.64,15.61,14.95,14.84,31.18,31.12,31.08,31.01,30.98,30.99,30.97,31.01,30.98,30.98,31.01,31.05,31.04,31.09,31.04,31.03,31.07,30.97,30.93,30.81,30.75,30.81,30.88,30.91,30.95,30.98,30.93,30.96,30.93,30.79,30.71,30.91,30.85,30.58,30.69,30.78,30.68,30.56,30.70,30.77,30.64,30.49,30.64,30.68,30.59,30.59,30.64,30.65,30.43,30.50,30.65,30.44,30.29,30.51,30.55,30.33,30.49,30.55,30.66,30.67,30.76,30.71,30.65,30.68,30.81,30.68,30.68,30.80,30.82,30.69,30.73,30.89,30.87,30.76,30.89,31.00,30.95,30.91,31.06,31.05,31.02,31.09,31.02,31.11,31.01,30.99,31.04,30.95,30.88,30.44,30.68,30.94,30.80,30.63,30.77,30.89,30.73,30.69,30.82,30.92,30.84,30.92,30.96,30.97,30.94,30.93,30.77,30.71,30.89,30.92,30.67,30.95,30.95,30.78,30.92,31.03,30.96,31.09,30.97,30.90,30.95,30.94,30.68,30.68,30.81,30.55,30.54,30.52,30.53,30.12,30.21,29.72,29.88,30.20,30.29,30.17,30.42,30.07,30.23,30.32,30.31,30.53,30.28,30.65,30.59,30.25,30.46,30.71,30.55,30.55,30.71,30.88,30.82,30.67,30.73,30.72,30.60,30.58,30.75,30.59,30.42,30.71,30.67,30.40,30.19,30.39,30.36,30.04,29.76,30.12,29.87,29.88,29.88,30.38,30.26,29.52,30.30,30.52,29.79,29.86,30.38,30.23,29.54,30.15,30.37,30.15,29.70,30.35,30.35,30.03,29.90,30.35,30.54,30.10,30.08,30.10,30.22,30.18,29.75,29.67,29.82,29.56,29.36,29.37,29.75,29.25,29.20,29.49,29.31,28.62,28.66,29.49,28.96,28.61,28.91,29.11,28.89,28.40,29.42,29.22,29.23,29.43,29.74,29.53,29.76,30.20,29.95,29.77,30.03,30.32,30.42,30.46,30.19,30.12,30.49,30.51,29.64,30.18,30.66,30.22,29.19,30.06,30.29,29.69,29.19,29.92,29.83,30.24,30.34,30.79,30.80,30.91,30.65,30.55,30.74,30.72,30.36,30.43,30.69,30.54,30.14,30.30,30.46,30.26,29.98,30.20,30.39,29.95,30.01,30.31,30.23,30.44,30.41,30.68,30.53,30.21,30.32,30.45,30.45,29.96,30.39,30.53,30.29,30.06,30.33,30.42,30.04,29.94,30.59,30.57,30.18,30.53,30.62,30.12,29.91,30.21,29.73,29.73,30.09,29.74,29.42,29.95,30.28,29.69,30.35,30.44,30.26,29.84,29.76,29.92,29.38,29.20,29.68,29.28,28.79,29.26,29.19,28.92,29.73,29.77,29.89,30.34,30.43,30.76,30.32,30.76,30.45,30.26,30.66,30.83,30.85,30.79,30.69,30.85,30.90,31.02,31.05,30.86,30.96,31.07,31.07,31.00,31.01,31.09,31.07,30.94,30.86,31.00,31.04,30.92,30.80,30.92,30.64,30.66,30.57,30.43,30.19,30.23,30.01,29.78,29.68,29.38,28.66,29.34,29.55,29.69,29.75,29.86,30.11,30.34,30.29,30.37,30.64,30.59,30.81,30.76,30.86,30.89,30.87,30.97,30.95,30.95,30.88,30.93,30.98,30.95,30.95,30.96,30.95,30.94,30.95,30.84,30.82,30.92,30.85,30.71,30.50,30.75,30.81,30.42,30.47,30.59,30.13,29.69,30.22,30.18,28.97,29.29,29.90,28.98,28.67,29.28,29.61,28.91,28.26,29.28,29.08,28.28,28.46,29.32,28.66,29.08,27.94,28.25,28.95,28.71,28.60,29.04,29.23,28.76,29.32,29.47,29.17,29.09,29.66,29.55,29.33,29.42,30.00,30.14,29.71,30.46,30.24,30.30,29.92,29.60,29.75,29.56,29.19,29.09,29.06,28.77,28.41,28.96,28.01,28.06,28.70,27.87,27.37,27.98,27.94,27.48,27.39,28.36,28.92,29.25,28.10,28.44,28.99,28.88,27.76,28.35,28.94,28.39,28.11,28.24,28.66,28.47,28.45,28.73,29.02,29.16,29.13,29.23,29.61,29.91,29.61,29.86,30.24,30.35,30.16,30.29,29.86,30.05,29.59,29.44,29.91,29.87,29.18,29.25,30.06,30.24,30.15,29.83,30.16,30.13,29.19,28.62,29.93,29.33,28.92,29.34,29.92,29.30,29.86,29.86,30.02,30.24,30.31,30.08,30.49,30.37,30.44,30.78,30.59,30.62,30.59,30.69,30.45,30.25,30.50,30.11,30.53,30.59,30.60,30.01,30.18,30.41,30.08,29.99,29.34,29.49,29.85,29.47,29.00,29.66,29.99,29.24,29.22,30.11,30.05,29.65,29.97,30.36,30.06,29.93,30.22,30.34,30.20,30.20,30.26,30.20,30.27,30.07,30.26,30.14,29.76,29.67,30.15,29.98,29.41,29.67,30.13,29.67,29.57,29.97,30.11,30.02,29.97,30.21,30.15,30.10,30.32,30.51,30.63,30.66,30.39,30.66,30.71,30.48,30.33,30.73,30.64,30.42,30.59,30.70,30.53,30.20,30.54,30.62,30.52,30.42,30.59,30.54,30.37,30.34,30.41],[25.77,24.12,22.60,21.65,20.74,20.28,19.35,18.72,19.06,17.42,17.46,17.46,16.99,17.62,16.63,17.41,15.41,15.01,13.01,11.03,10.76,9.68,9.01,8.27,6.42,5.21,3.57,2.76,1.98,1.63,1.50,2.06,2.06,1.80,2.17,2.65,2.57,2.50,2.93,3.07,3.19,2.80,2.40,2.77,2.79,2.43,2.21,2.77,2.77,2.02,2.36,2.95,2.67,2.31,2.75,3.12,3.49,3.19,3.58,3.50,3.58,3.26,2.86,3.12,3.08,2.48,2.55,2.83,2.61,1.94,2.49,2.72,2.11,2.10,2.63,2.58,2.15,2.55,2.81,2.76,2.50,2.65,2.52,2.43,1.86,1.87,1.80,1.30,1.05,0.84,0.76,0.87,1.05,1.25,1.10,1.29,1.57,1.68,1.79,2.19,2.78,4.58,4.28,3.86,3.75,3.95,3.79,3.61,3.52,3.45,2.79,2.79,2.84,2.21,2.05,2.54,2.24,2.18,1.62,2.08,2.25,1.62,1.66,2.24,2.13,1.93,2.24,2.62,2.71,2.91,3.53,3.81,4.21,4.04,4.59,4.40,4.99,5.26,5.11,5.79,5.78,5.91,6.18,6.31,5.80,5.24,5.63,5.73,5.17,5.20,5.52,5.31,4.72,4.61,4.13,4.20,4.35,3.97,3.62,3.96,3.97,3.45,3.47,3.89,3.72,3.22,3.43,3.76,3.47,3.12,3.33,3.41,3.17,2.98,3.26,3.71,3.43,3.40,3.78,3.95,3.89,4.09,4.41,4.35,4.44,4.91,5.11,5.13,5.37,5.72,5.74,5.77,6.29,6.74,7.68,7.22,6.23,6.44,6.97,6.37,5.92,6.09,6.18,5.66,5.41,5.82,5.58,5.11,5.15,5.36,4.91,4.50,4.80,4.84,4.44,4.24,4.51,4.64,4.04,4.36,4.59,4.42,4.07,4.64,4.84,4.49,4.69,5.35,5.31,5.22,5.22,5.65,5.57,5.15,5.58,5.90,5.56,5.47,6.13,6.37,5.81,5.82,6.74,6.57,6.27,6.27,7.15,7.34,6.82,6.91,6.70,6.66,6.48,6.25,6.08,5.95,5.61,5.56,5.39,5.24,4.94,4.81,4.45,4.45,4.48,4.38,4.09,3.83,3.79,2.96,2.85,2.51,3.08,2.94,3.14,3.75,3.92,4.06,3.97,4.32,4.81,4.97,4.98,5.30,5.61,5.64,5.69,6.14,6.22,6.63,6.84,7.42,7.04,6.34,6.88,7.56,6.92,6.66,7.34,6.94,6.27,6.43,6.55,5.90,5.33,5.06,4.39,5.15,5.30,4.96,5.07,5.90,5.49,5.21,5.75,6.33,6.81,6.87,7.18,7.85,7.64,7.86,8.77,9.00,8.24,8.79,9.04,8.45,9.03,9.26,8.46,8.51,9.12,9.47,9.15,9.90,9.20,8.70,9.00,9.21,8.59,8.20,8.64,8.63,7.77,7.71,7.20,7.52,7.87,7.35,6.97,7.52,7.53,6.74,6.92,7.52,7.48,7.00,7.45,7.72,7.73,7.47,7.75,7.65,7.07,6.37,6.77,7.34,6.95,6.71,7.22,7.59,7.35,7.38,7.99,7.77,7.86,8.16,8.62,8.38,8.45,9.10,9.44,9.30,9.70,9.98,11.16,10.76,9.47,9.93,10.69,9.88,9.29,10.15,9.94,9.21,8.89,9.69,9.41,8.65,9.42,9.05,8.27,8.42,9.37,8.91,8.74,9.45,10.19,9.40,9.01,10.33,10.47,9.35,10.25,11.17,10.39,9.77,10.99,11.79,11.20,10.69,9.65,10.50,11.17,10.35,9.69,10.84,11.15,9.97,9.96,11.14,10.20,9.70,10.10,10.73,9.84,9.72,10.66,10.06,9.11,9.10,9.89,8.90,8.11,9.28,8.91,8.00,7.91,8.94,8.69,7.72,8.63,9.05,8.53,8.37,8.89,9.07,8.52,8.90,9.81,9.26,8.59,9.73,10.18,9.82,8.48,8.88,8.87,8.25,8.34,8.05,7.59,7.36,7.54,7.85,7.05,7.06,7.48,7.70,6.89,6.68,7.68,7.53,6.98,7.09,7.97,7.55,7.71,9.04,9.04,9.34,9.12,9.95,9.19,8.19,8.39,8.96,8.44,7.74,7.91,8.29,7.56,6.91,7.45,8.16,7.48,8.05,8.76,8.88,8.25,9.06,9.76,9.70,10.54,11.15,11.12,12.11,11.78,11.04,11.92,12.33,12.04,12.60,13.56,13.08,13.50,12.73,12.56,13.45,12.89,12.91,12.59,13.32,12.37,12.68,13.58,12.36,11.87,11.57,11.66,10.57,11.23,11.10,10.72,10.62,10.85,11.48,10.15,10.45,11.38,11.58,10.74,11.00,12.24,11.28,11.30,12.14,12.88,12.08,12.98,13.31,13.77,13.30,14.31,14.18,13.45,14.10,14.83,14.10,13.67,14.49,14.72,13.93,14.23,14.94,14.49,14.03,14.21,14.95,14.55,14.42,14.77,15.44,15.57,15.25,14.16,14.25,15.35,15.28,14.12,14.30,15.53,14.80,14.31,14.56,15.37,14.58,14.26,15.24,15.59,14.46,14.46,15.73,15.63,14.78,14.85,31.19,31.12,31.03,30.98,30.97,30.95,30.92,31.01,30.91,30.92,30.95,31.02,30.95,31.09,31.04,30.97,30.99,30.93,30.90,30.76,30.72,30.73,30.86,30.92,30.98,31.05,30.99,31.05,31.03,30.87,30.81,31.01,30.95,30.64,30.85,30.85,30.72,30.68,30.78,30.83,30.70,30.60,30.80,30.76,30.72,30.67,30.71,30.72,30.53,30.45,30.66,30.52,30.30,30.51,30.59,30.38,30.57,30.65,30.74,30.72,30.81,30.78,30.68,30.76,30.86,30.81,30.78,30.89,30.97,30.89,30.86,31.00,31.05,30.96,31.00,31.12,31.07,31.02,31.17,31.13,31.09,31.17,31.14,31.20,31.11,31.11,31.15,31.06,30.95,30.73,30.48,31.02,30.98,30.58,30.82,30.99,30.87,30.75,30.99,31.05,30.95,30.99,30.99,31.00,31.01,31.01,30.87,30.76,30.98,30.97,30.75,31.05,31.02,30.89,31.01,31.08,31.03,31.14,31.01,30.96,30.98,31.01,30.64,30.71,30.91,30.56,30.45,30.63,30.59,30.25,30.29,29.93,30.08,30.25,30.39,30.25,30.52,30.16,30.34,30.37,30.45,30.66,30.45,30.77,30.74,30.39,30.56,30.83,30.70,30.64,30.81,30.95,30.91,30.74,30.83,30.82,30.68,30.66,30.83,30.65,30.47,30.72,30.68,30.45,30.27,30.47,30.40,30.15,29.92,30.17,29.82,30.04,29.94,30.42,30.36,29.66,30.34,30.60,29.97,29.98,30.52,30.33,29.77,30.20,30.53,30.38,29.87,30.51,30.58,30.19,30.02,30.46,30.59,30.20,30.08,30.19,30.34,30.38,29.88,29.76,30.07,29.83,29.45,29.57,29.95,29.50,29.39,29.75,29.45,28.81,28.86,29.64,29.09,28.76,29.18,29.41,29.04,28.61,29.47,29.33,29.31,29.62,29.86,29.65,29.87,30.19,30.13,29.98,30.08,30.42,30.50,30.52,30.22,30.21,30.49,30.51,29.74,30.30,30.77,30.40,29.48,30.29,30.55,30.00,29.54,30.22,30.11,30.52,30.59,30.85,30.87,30.92,30.76,30.75,30.78,30.73,30.51,30.56,30.69,30.53,30.27,30.36,30.48,30.27,30.04,30.30,30.32,30.00,30.00,30.48,30.38,30.49,30.37,30.71,30.58,30.34,30.51,30.59,30.36,30.11,30.48,30.55,30.36,30.26,30.50,30.43,30.18,30.04,30.67,30.68,30.35,30.68,30.77,30.43,30.14,30.39,29.83,29.91,30.19,29.88,29.64,29.90,30.38,29.89,30.50,30.56,30.36,30.00,29.96,30.10,29.64,29.46,29.88,29.66,29.06,29.50,29.42,29.29,29.96,29.99,30.15,30.55,30.54,30.82,30.45,30.87,30.62,30.46,30.75,30.91,30.89,30.84,30.76,30.93,30.95,30.98,31.03,30.90,30.97,31.05,31.02,30.97,31.00,31.05,31.05,30.92,30.86,30.97,31.01,30.88,30.82,30.93,30.79,30.78,30.79,30.66,30.42,30.42,30.37,30.21,29.87,29.65,29.07,29.74,29.68,29.88,29.79,30.03,30.21,30.33,30.37,30.49,30.67,30.55,30.78,30.82,30.87,30.86,30.86,30.92,30.95,30.93,30.90,30.92,30.94,30.93,30.91,30.95,30.96,30.96,30.96,30.91,30.84,30.95,30.89,30.73,30.55,30.81,30.80,30.53,30.54,30.65,30.32,29.95,30.31,30.30,29.22,29.62,30.06,29.22,28.97,29.56,29.74,28.98,28.45,29.44,29.16,28.40,28.63,29.29,28.71,28.91,28.02,28.30,28.95,28.70,28.65,29.10,29.20,28.86,29.38,29.56,29.26,29.21,29.79,29.66,29.42,29.58,30.05,30.15,29.76,30.47,30.27,30.33,29.93,29.68,29.90,29.62,29.27,29.17,29.12,28.84,28.51,28.79,27.99,28.06,28.63,27.89,27.45,28.29,28.20,27.71,27.64,28.42,29.09,29.45,28.42,28.78,29.35,29.09,28.08,28.58,29.07,28.54,28.11,28.23,28.76,28.43,28.62,28.71,29.17,29.24,29.22,29.47,29.69,29.98,29.68,30.00,30.29,30.39,30.26,30.34,29.94,30.15,29.72,29.63,30.06,29.94,29.28,29.45,30.15,30.19,30.10,29.73,30.04,30.00,29.17,28.87,29.90,29.40,28.94,29.34,29.80,29.32,29.83,29.85,29.99,30.20,30.32,30.05,30.53,30.41,30.48,30.78,30.57,30.64,30.66,30.74,30.47,30.25,30.56,30.09,30.54,30.63,30.61,30.11,30.25,30.46,30.19,30.05,29.38,29.48,29.95,29.58,29.03,29.78,30.13,29.32,29.45,30.23,30.15,29.74,30.10,30.48,30.09,29.95,30.35,30.41,30.27,30.21,30.25,30.22,30.27,30.09,30.33,30.22,29.75,29.80,30.24,30.02,29.53,29.75,30.23,29.70,29.59,30.07,30.19,30.09,30.02,30.34,30.26,30.19,30.39,30.58,30.66,30.67,30.48,30.67,30.75,30.58,30.40,30.77,30.72,30.50,30.55,30.74,30.59,30.23,30.57,30.68,30.57,30.39,30.62,30.59,30.39,30.26,30.37],[25.51,24.41,22.62,21.49,20.74,20.14,19.30,18.57,18.75,17.52,17.26,17.39,17.24,18.08,17.16,17.58,15.70,15.46,13.27,11.56,11.20,9.61,9.21,8.38,6.40,5.13,3.53,2.54,1.78,1.60,1.53,1.97,2.01,1.93,1.96,2.38,2.45,2.42,2.75,2.74,2.98,2.73,2.24,2.54,2.66,2.27,2.04,2.56,2.51,2.04,2.13,2.60,2.35,2.10,2.49,2.78,3.07,2.83,3.17,3.10,3.18,2.90,2.67,2.82,2.71,2.20,2.26,2.49,2.15,1.71,2.17,2.26,1.67,1.88,2.24,2.01,1.73,2.16,2.38,2.36,2.17,2.30,2.05,2.07,1.64,1.61,1.60,1.19,1.06,1.03,0.82,0.76,0.83,1.13,1.01,1.01,1.27,1.45,1.43,1.66,2.39,4.03,3.98,3.41,3.23,3.41,3.31,3.12,3.02,2.97,2.42,2.26,2.38,1.88,1.74,2.11,1.93,2.03,1.53,1.84,1.97,1.38,1.46,2.01,1.94,1.79,2.11,2.40,2.44,2.72,3.13,3.53,3.89,3.65,4.16,3.96,4.45,4.85,4.74,5.34,5.46,5.52,5.83,5.83,5.33,4.98,5.30,5.21,4.79,4.87,5.07,4.81,4.25,4.26,3.81,3.84,4.05,3.75,3.30,3.59,3.69,3.15,3.17,3.57,3.48,2.94,3.13,3.53,3.33,2.93,3.28,3.20,3.17,2.81,3.19,3.62,3.22,3.37,3.68,3.75,3.76,3.97,4.32,4.21,4.28,4.49,4.84,4.82,5.08,5.50,5.51,5.42,5.90,6.36,7.33,6.85,5.75,6.04,6.65,6.08,5.58,5.77,5.98,5.38,5.12,5.46,5.41,4.96,4.90,5.18,4.87,4.33,4.68,4.87,4.33,4.09,4.55,4.52,3.86,4.13,4.61,4.27,4.18,4.34,4.73,4.41,4.60,5.11,5.28,5.10,5.07,5.56,5.31,4.73,5.22,5.68,5.46,5.07,5.82,6.10,5.71,5.64,6.38,6.39,6.02,6.19,6.89,6.95,6.49,6.71,6.59,6.58,6.30,6.03,5.88,5.90,5.35,5.31,5.18,5.10,4.77,4.58,4.53,4.30,4.29,4.29,3.89,3.73,3.92,3.24,2.90,2.99,3.21,3.33,3.38,3.57,3.73,3.77,4.21,4.12,4.38,4.61,4.55,5.05,5.43,5.37,5.51,6.08,6.00,6.29,6.93,7.00,6.86,6.24,6.63,7.31,6.70,6.57,7.04,6.77,6.21,6.52,6.45,5.75,5.22,4.82,4.34,4.98,5.10,4.74,5.02,5.71,5.42,5.07,5.71,6.17,6.59,6.61,6.88,7.52,7.42,7.60,8.27,8.49,7.98,8.36,8.46,8.10,8.53,8.77,8.11,8.14,8.65,9.03,8.81,9.38,8.85,8.28,8.77,8.91,8.35,8.04,8.51,8.47,7.63,7.59,7.03,7.28,7.54,7.23,6.73,7.24,7.25,6.75,6.80,7.24,7.21,6.76,7.17,7.53,7.44,7.21,7.47,7.36,6.88,6.30,6.74,7.13,6.80,6.59,7.06,7.36,7.28,7.18,7.73,7.55,7.45,7.89,8.28,8.00,8.17,8.58,8.96,8.98,9.30,9.76,10.89,10.43,9.40,9.40,10.25,9.48,8.99,9.58,9.33,8.68,8.57,9.02,8.99,8.40,8.82,8.53,8.09,8.10,8.71,8.48,8.42,9.05,9.67,9.07,8.70,9.78,10.14,9.19,9.68,10.57,10.13,9.43,10.35,11.15,10.87,10.18,9.35,10.26,11.01,10.19,9.65,10.86,10.96,9.93,9.96,11.06,10.23,9.35,10.06,10.51,9.79,9.44,10.50,10.02,8.98,9.03,9.69,8.75,7.71,9.10,8.95,7.78,7.82,8.66,8.45,7.60,8.28,8.64,8.11,8.07,8.49,8.62,8.09,8.44,9.32,8.75,8.23,9.19,9.81,9.19,8.11,8.57,8.36,7.83,8.07,7.67,7.40,7.27,7.46,7.69,7.02,6.77,7.25,7.75,6.64,6.44,7.56,7.64,6.73,7.19,7.76,7.47,7.66,8.76,8.59,9.18,8.72,9.72,9.06,7.96,8.20,8.83,8.40,7.90,7.97,8.30,7.64,7.00,7.50,7.94,7.54,7.91,8.48,8.88,8.06,8.80,9.41,9.44,10.18,10.78,10.86,11.68,11.48,10.96,12.05,12.37,12.13,12.76,13.58,13.34,13.44,12.77,12.67,13.55,13.06,13.14,12.79,13.31,12.19,12.51,13.41,12.37,11.95,11.58,11.47,10.43,11.09,11.01,10.68,10.38,10.80,11.34,10.11,10.23,11.27,11.51,10.54,11.20,12.29,11.28,11.50,12.39,12.94,12.17,12.72,13.08,13.44,12.68,13.93,14.07,13.30,13.88,14.42,14.06,13.62,14.13,14.62,13.93,13.98,14.75,14.64,13.88,13.93,14.86,14.80,14.38,14.48,15.27,15.47,15.18,14.12,14.28,15.16,15.45,14.28,14.32,15.38,14.64,14.15,14.50,15.05,14.70,14.48,14.98,15.37,14.51,14.46,15.34,15.30,14.81,14.83,31.22,31.17,31.04,31.05,31.02,31.00,30.97,31.03,30.99,30.99,31.02,31.07,31.04,31.11,31.11,31.07,31.03,30.92,30.93,30.73,30.80,30.78,30.92,30.96,30.98,31.10,31.03,31.06,31.01,30.89,30.78,31.00,30.92,30.67,30.83,30.85,30.75,30.59,30.75,30.79,30.64,30.53,30.76,30.70,30.59,30.62,30.76,30.66,30.44,30.62,30.73,30.46,30.27,30.58,30.63,30.35,30.64,30.65,30.79,30.74,30.86,30.83,30.66,30.73,30.88,30.78,30.71,30.87,30.95,30.76,30.83,30.97,30.99,30.88,30.98,31.09,31.03,31.00,31.13,31.11,31.09,31.16,31.12,31.20,31.07,31.07,31.15,31.02,30.94,30.63,30.79,30.92,30.93,30.56,30.81,31.00,30.88,30.75,30.94,31.04,30.98,31.02,31.05,31.10,31.09,31.07,30.98,30.79,31.04,31.04,30.74,31.08,31.10,30.89,31.02,31.15,31.08,31.19,31.01,31.02,31.08,31.02,30.68,30.79,30.86,30.58,30.51,30.63,30.65,30.27,30.29,29.88,30.05,30.23,30.42,30.29,30.49,30.03,30.17,30.28,30.16,30.57,30.30,30.67,30.67,30.36,30.45,30.76,30.65,30.65,30.73,30.92,30.87,30.71,30.76,30.79,30.67,30.60,30.67,30.63,30.42,30.59,30.58,30.36,30.16,30.32,30.33,30.05,29.67,30.05,29.80,29.79,29.87,30.32,30.21,29.56,30.18,30.41,29.87,29.81,30.36,30.28,29.77,30.20,30.42,30.27,29.93,30.45,30.51,30.27,30.03,30.38,30.55,30.16,30.12,30.12,30.24,30.17,29.84,29.72,30.00,29.58,29.51,29.52,29.82,29.29,29.38,29.68,29.27,28.76,28.97,29.49,29.02,28.73,29.11,29.24,28.87,28.65,29.52,29.26,29.15,29.56,29.76,29.59,29.71,30.24,30.18,30.01,30.14,30.44,30.53,30.54,30.21,30.13,30.50,30.50,29.67,30.18,30.68,30.27,29.46,30.28,30.45,29.98,29.60,30.22,30.08,30.48,30.58,30.82,30.80,30.93,30.79,30.70,30.75,30.76,30.48,30.50,30.71,30.57,30.17,30.35,30.50,30.21,29.96,30.40,30.45,29.96,30.00,30.49,30.33,30.59,30.45,30.71,30.63,30.21,30.47,30.59,30.41,30.01,30.41,30.51,30.27,30.21,30.52,30.48,30.22,30.14,30.65,30.67,30.39,30.64,30.71,30.43,30.19,30.36,29.80,30.10,30.28,29.91,29.74,30.07,30.40,29.97,30.47,30.49,30.28,30.04,30.05,29.96,29.59,29.56,29.97,29.54,29.07,29.62,29.39,29.12,29.86,29.88,29.94,30.52,30.47,30.78,30.42,30.79,30.48,30.22,30.54,30.83,30.84,30.74,30.59,30.84,30.91,30.96,31.02,30.84,30.98,31.07,31.05,30.97,31.00,31.08,31.06,30.94,30.87,30.98,30.98,30.84,30.78,30.87,30.65,30.64,30.68,30.58,30.21,30.29,30.29,30.08,29.80,29.49,28.85,29.63,29.53,29.76,29.66,29.89,30.12,30.21,30.26,30.28,30.57,30.51,30.71,30.70,30.82,30.84,30.80,30.91,30.95,30.93,30.86,30.97,30.96,30.92,30.96,30.94,30.94,30.90,30.93,30.88,30.77,30.84,30.80,30.60,30.31,30.71,30.71,30.31,30.37,30.51,30.16,29.70,30.16,30.14,29.05,29.36,29.82,28.90,28.72,29.38,29.51,28.70,28.31,29.31,28.90,28.20,28.68,29.16,28.46,28.82,27.96,28.15,28.79,28.61,28.55,28.90,29.01,28.74,29.27,29.41,29.06,29.02,29.73,29.55,29.28,29.54,30.08,30.26,29.81,30.55,30.28,30.37,29.91,29.65,29.77,29.49,29.05,29.04,29.01,28.71,28.31,28.55,28.10,28.05,28.50,27.90,27.67,28.36,28.19,27.84,27.73,28.30,29.11,29.37,28.53,28.83,29.24,29.21,28.24,28.48,29.08,28.56,28.20,28.03,28.67,28.42,28.46,28.67,28.99,29.02,29.17,29.43,29.67,30.00,29.78,30.03,30.36,30.43,30.34,30.38,30.05,30.20,29.72,29.63,30.08,29.98,29.34,29.51,30.19,30.24,30.11,29.75,30.02,30.02,29.28,28.77,29.86,29.41,28.87,29.14,29.83,29.26,29.81,29.79,30.00,30.22,30.40,30.14,30.61,30.44,30.56,30.84,30.66,30.75,30.69,30.82,30.57,30.34,30.66,30.27,30.71,30.69,30.73,30.16,30.28,30.53,30.15,29.98,29.47,29.40,29.92,29.48,28.94,29.73,30.12,29.25,29.37,30.18,30.16,29.65,30.04,30.49,30.08,29.97,30.29,30.46,30.18,30.17,30.21,30.10,30.14,29.96,30.21,30.06,29.65,29.67,30.13,29.98,29.32,29.75,30.18,29.82,29.50,30.11,30.26,30.10,30.06,30.38,30.29,30.21,30.43,30.64,30.73,30.77,30.54,30.79,30.86,30.58,30.54,30.88,30.76,30.52,30.59,30.82,30.57,30.31,30.67,30.66,30.52,30.40,30.63,30.53,30.38,30.32,30.37],[25.48,24.03,22.45,21.33,20.62,19.92,19.16,18.60,18.77,17.40,17.31,17.13,16.70,17.68,16.70,17.02,15.19,15.00,12.81,11.47,10.95,9.29,9.04,8.22,6.29,5.12,3.56,2.47,1.80,1.61,1.46,1.82,1.86,1.83,1.87,2.22,2.34,2.18,2.57,2.54,2.82,2.51,2.04,2.32,2.38,2.17,1.90,2.29,2.40,1.86,1.78,2.36,2.24,1.96,2.24,2.53,2.81,2.53,2.85,2.78,2.88,2.58,2.28,2.48,2.38,1.90,1.98,2.20,1.94,1.54,2.00,2.08,1.57,1.79,2.07,1.97,1.71,2.03,2.35,2.28,2.10,2.26,1.99,2.03,1.61,1.57,1.60,1.23,1.09,1.11,1.05,0.80,0.76,0.87,0.95,1.01,1.10,1.23,1.42,1.61,2.21,4.16,3.92,3.33,3.34,3.29,3.26,3.08,2.97,2.93,2.37,2.30,2.37,1.95,1.83,2.22,1.99,2.07,1.64,1.97,2.03,1.52,1.61,2.11,2.01,1.75,2.08,2.54,2.41,2.62,2.95,3.30,3.74,3.37,3.94,3.66,4.17,4.46,4.32,5.00,5.14,5.09,5.34,5.46,4.92,4.44,4.81,4.91,4.27,4.44,4.79,4.46,3.88,3.94,3.42,3.35,3.68,3.35,2.99,3.21,3.32,2.81,2.81,3.29,3.04,2.66,2.87,3.14,2.96,2.73,3.04,2.94,3.03,2.58,2.96,3.32,3.03,3.13,3.36,3.41,3.28,3.56,3.84,3.74,3.86,4.23,4.38,4.47,4.64,5.07,4.90,4.91,5.52,5.87,6.68,6.19,5.36,5.57,5.97,5.48,5.07,5.28,5.37,4.87,4.60,5.07,4.86,4.44,4.50,4.69,4.41,3.87,4.31,4.45,3.96,3.75,4.27,4.30,3.61,3.85,4.38,4.06,4.05,4.31,4.59,4.31,4.46,5.09,5.28,5.06,4.86,5.55,5.28,4.55,5.09,5.48,5.21,4.86,5.64,5.74,5.44,5.37,6.12,5.98,5.60,5.78,6.53,6.56,6.06,6.50,6.37,6.25,6.07,5.88,5.80,5.58,5.18,5.23,4.94,4.75,4.50,4.47,4.31,4.11,4.14,4.19,3.72,3.65,3.91,3.28,2.85,2.84,3.13,3.16,3.15,3.37,3.53,3.62,4.14,4.07,4.19,4.63,4.41,4.63,4.99,5.23,5.35,5.22,5.58,6.13,6.38,6.75,6.56,5.71,6.13,6.67,6.12,5.85,6.45,6.24,5.45,5.53,6.01,5.17,4.68,4.46,4.01,4.39,4.55,4.27,4.59,5.08,5.03,4.67,5.17,5.61,6.15,6.18,6.35,7.07,7.02,7.16,7.92,8.19,7.67,8.13,8.37,7.89,8.40,8.64,7.83,7.87,8.58,8.91,8.58,9.31,8.58,8.21,8.61,8.63,8.08,7.82,8.19,8.13,7.35,7.43,6.76,6.98,7.30,7.02,6.55,6.96,7.04,6.43,6.38,6.90,6.97,6.34,6.77,7.21,7.12,6.79,7.14,7.08,6.44,5.85,6.37,6.85,6.42,6.30,6.81,7.11,6.98,6.94,7.61,7.34,7.21,7.70,8.19,7.86,7.88,8.51,8.92,8.72,9.09,9.60,10.72,10.18,9.26,9.37,10.10,9.36,8.91,9.30,9.08,8.44,8.49,8.90,8.71,8.22,8.61,8.31,7.90,7.88,8.48,8.24,8.13,8.82,9.36,8.76,8.31,9.41,9.71,8.74,9.26,10.09,9.60,8.89,9.81,10.65,10.27,9.65,8.62,9.57,10.18,9.53,9.00,10.10,10.35,9.42,9.33,10.60,9.68,8.87,9.32,10.24,9.27,8.78,9.96,9.49,8.22,8.44,8.96,8.34,7.22,8.54,8.44,7.27,7.26,8.20,7.95,7.06,7.95,8.19,7.73,7.60,8.14,8.14,7.74,7.87,8.78,8.25,7.76,8.72,9.35,8.90,7.68,8.08,8.00,7.46,7.44,7.48,6.96,6.85,7.11,7.59,6.54,6.36,6.84,7.32,5.99,5.80,7.21,6.96,6.01,6.44,7.34,6.90,7.04,8.00,8.14,8.75,8.39,9.21,8.88,7.55,7.73,8.51,8.00,7.20,7.46,8.00,7.25,6.39,7.17,7.80,6.97,7.60,8.22,8.53,7.76,8.53,9.34,9.19,10.03,10.71,10.35,11.33,11.03,10.46,11.48,11.80,11.32,12.24,13.05,12.67,13.03,12.43,11.99,12.90,12.53,12.56,12.27,12.74,11.87,11.91,12.75,11.99,11.46,11.11,10.98,9.78,10.68,10.45,9.98,9.81,10.52,10.65,9.42,9.76,10.65,10.80,9.77,10.54,11.68,10.59,10.48,11.63,12.46,11.48,12.32,12.53,12.99,12.30,13.35,13.47,12.70,13.20,13.81,13.30,12.93,13.54,13.95,13.25,13.34,14.02,13.61,13.11,13.26,14.16,13.70,13.61,13.83,14.60,14.65,14.46,13.43,13.65,14.64,14.52,13.33,13.62,14.66,14.00,13.46,13.85,14.39,13.95,13.70,14.47,14.82,13.78,13.78,14.85,14.79,14.15,14.33,31.18,31.10,31.03,31.00,30.97,30.94,30.92,30.98,30.95,30.93,30.96,30.99,30.95,31.03,31.02,30.98,30.93,30.88,30.88,30.73,30.75,30.74,30.84,30.90,30.94,31.04,30.98,30.98,30.90,30.83,30.73,30.89,30.83,30.59,30.70,30.76,30.68,30.60,30.69,30.74,30.55,30.50,30.60,30.61,30.55,30.55,30.63,30.60,30.42,30.50,30.62,30.41,30.21,30.51,30.56,30.29,30.52,30.63,30.68,30.62,30.74,30.73,30.57,30.63,30.76,30.56,30.57,30.74,30.75,30.69,30.70,30.85,30.88,30.77,30.87,30.91,30.87,30.87,31.03,31.02,30.97,31.08,30.96,31.12,30.98,30.96,31.05,30.88,30.92,30.59,30.71,30.93,30.62,30.49,30.78,30.88,30.75,30.68,30.76,30.85,30.91,31.00,30.95,31.01,30.98,30.97,30.84,30.74,30.96,30.96,30.70,30.97,31.01,30.78,30.91,31.07,30.99,31.12,30.94,30.95,31.01,30.89,30.62,30.69,30.81,30.54,30.49,30.51,30.53,30.17,30.17,29.77,29.90,30.15,30.31,30.18,30.41,29.93,30.05,30.20,30.05,30.47,30.20,30.58,30.59,30.24,30.35,30.67,30.54,30.51,30.66,30.85,30.78,30.63,30.68,30.70,30.52,30.54,30.63,30.52,30.24,30.58,30.58,30.28,30.03,30.32,30.29,29.87,29.60,29.99,29.77,29.76,29.80,30.28,30.17,29.37,30.16,30.39,29.64,29.67,30.28,30.13,29.56,30.03,30.33,30.16,29.84,30.35,30.45,30.17,29.97,30.26,30.49,30.08,30.11,30.06,30.18,30.14,29.80,29.67,29.89,29.56,29.41,29.40,29.70,29.15,29.11,29.50,29.12,28.59,28.70,29.37,28.83,28.59,28.91,29.09,28.82,28.42,29.40,29.16,29.14,29.38,29.64,29.52,29.63,30.12,30.05,29.86,30.03,30.35,30.45,30.48,30.17,30.06,30.46,30.48,29.66,30.11,30.64,30.15,29.25,30.08,30.26,29.59,29.16,29.97,29.80,30.21,30.42,30.76,30.80,30.90,30.71,30.60,30.75,30.72,30.34,30.42,30.68,30.51,30.06,30.27,30.44,30.14,29.93,30.28,30.40,29.91,29.90,30.37,30.21,30.54,30.32,30.55,30.44,30.09,30.35,30.51,30.37,29.95,30.39,30.53,30.23,30.08,30.34,30.36,30.09,29.97,30.53,30.56,30.11,30.45,30.59,30.26,29.82,30.09,29.63,29.77,30.03,29.74,29.50,29.84,30.29,29.68,30.34,30.39,30.21,29.89,29.80,29.82,29.36,29.28,29.71,29.38,28.69,29.22,29.06,28.75,29.60,29.63,29.71,30.25,30.35,30.64,30.24,30.71,30.43,30.14,30.57,30.78,30.80,30.68,30.59,30.81,30.88,30.98,31.02,30.79,30.91,31.06,31.07,31.00,30.99,31.07,31.08,30.95,30.89,31.02,30.99,30.86,30.79,30.90,30.61,30.61,30.57,30.43,30.12,30.14,30.07,29.75,29.54,29.16,28.47,29.41,29.41,29.58,29.65,29.77,29.99,30.23,30.18,30.25,30.57,30.51,30.74,30.64,30.83,30.86,30.81,30.90,30.93,30.94,30.82,30.88,30.97,30.94,30.94,30.95,30.91,30.90,30.93,30.86,30.74,30.88,30.82,30.61,30.37,30.72,30.76,30.30,30.38,30.54,30.09,29.61,30.15,30.13,28.93,29.28,29.86,28.92,28.62,29.33,29.56,28.81,28.23,29.34,28.93,28.23,28.45,29.15,28.45,28.81,27.86,28.08,28.74,28.61,28.48,28.89,29.05,28.70,29.23,29.33,29.09,29.01,29.53,29.46,29.22,29.39,29.93,30.11,29.66,30.44,30.13,30.27,29.78,29.48,29.69,29.38,28.95,29.00,28.90,28.62,28.41,28.66,27.99,28.09,28.56,27.78,27.58,27.97,27.82,27.54,27.41,28.18,28.81,29.09,28.02,28.45,29.13,28.83,27.69,28.48,29.03,28.56,28.14,28.23,28.74,28.37,28.32,28.62,28.90,28.85,28.97,29.21,29.54,29.82,29.58,29.92,30.27,30.33,30.19,30.20,29.90,30.10,29.58,29.46,29.94,29.84,29.12,29.29,30.04,30.17,30.05,29.63,30.00,30.03,29.19,28.69,29.86,29.28,28.86,29.23,29.88,29.20,29.84,29.74,29.92,30.19,30.32,29.99,30.52,30.35,30.42,30.78,30.52,30.63,30.61,30.74,30.46,30.22,30.58,30.15,30.62,30.60,30.64,30.04,30.15,30.43,30.08,29.92,29.28,29.33,29.81,29.33,28.90,29.59,29.98,29.13,29.23,30.04,30.02,29.53,29.92,30.33,29.91,29.82,30.18,30.32,30.10,30.07,30.15,30.02,30.16,29.95,30.17,30.02,29.58,29.58,30.04,29.86,29.24,29.65,30.10,29.64,29.43,29.96,30.14,30.00,29.93,30.23,30.19,30.09,30.30,30.52,30.63,30.66,30.43,30.70,30.72,30.49,30.40,30.80,30.65,30.41,30.51,30.72,30.48,30.22,30.55,30.56,30.44,30.32,30.53,30.45,30.27,30.16,30.28],[25.41,23.74,22.47,21.56,20.77,20.09,19.25,18.71,19.12,17.39,17.68,17.42,16.65,17.65,16.70,17.22,15.39,15.05,13.39,11.26,10.98,9.12,9.20,8.43,6.71,5.53,3.98,3.12,2.38,2.16,1.90,2.59,2.60,2.38,2.44,3.07,3.18,3.12,3.46,3.33,3.59,3.30,2.71,2.97,2.99,2.67,2.11,2.74,2.73,2.04,1.94,2.80,2.66,2.36,2.44,3.02,3.17,2.83,3.21,3.23,3.32,2.80,2.79,3.03,2.82,2.07,2.47,2.87,2.37,1.84,2.55,2.69,2.01,2.27,2.77,2.66,2.31,2.82,3.18,3.09,2.80,3.05,2.68,2.65,1.98,2.13,2.16,1.50,1.36,1.22,1.29,1.11,0.83,0.77,0.84,1.08,1.11,1.17,1.40,1.73,2.26,4.23,4.07,3.40,3.51,3.68,3.57,3.30,3.53,3.42,2.69,2.56,2.83,2.20,1.95,2.66,2.48,2.55,1.95,2.32,2.55,1.82,1.81,2.57,2.47,1.85,2.50,2.87,2.78,3.18,3.51,3.91,4.43,3.97,4.64,4.21,4.77,5.21,5.19,5.69,5.85,5.88,6.28,6.36,5.59,5.29,5.87,5.78,5.17,5.28,5.75,5.45,4.96,4.91,4.28,4.31,4.52,4.34,3.53,4.01,4.17,3.57,3.40,3.94,3.74,3.19,3.40,3.82,3.61,3.24,3.47,3.51,3.21,3.08,3.39,3.82,3.55,3.88,4.13,4.29,4.15,4.62,4.71,4.57,5.01,5.14,5.33,5.30,5.54,6.12,6.09,6.02,6.72,7.04,7.95,7.37,6.40,6.63,7.22,6.65,5.93,6.02,6.38,5.81,5.40,5.82,5.70,5.24,5.11,5.41,5.03,4.68,4.97,5.08,4.68,4.46,4.91,4.76,4.28,4.54,4.89,4.60,4.31,4.89,5.14,4.80,4.71,5.47,5.65,5.41,5.30,5.93,5.81,5.35,5.67,6.13,5.65,5.59,6.24,6.58,5.90,5.95,6.84,6.64,6.25,6.48,7.06,7.25,6.79,6.98,6.83,6.73,6.48,6.42,6.17,5.98,5.59,5.53,5.60,5.25,5.06,5.01,4.62,4.56,4.41,4.24,3.92,3.78,3.97,3.38,3.20,3.13,3.46,3.07,3.69,3.71,4.25,4.23,4.37,4.46,4.64,5.00,4.85,5.33,5.66,5.54,5.62,5.83,6.22,6.50,6.79,7.49,7.04,6.25,6.88,7.62,6.96,6.59,7.36,7.19,6.14,6.24,6.92,5.94,5.68,5.20,4.51,5.20,5.45,5.11,5.36,5.61,5.58,5.33,5.59,6.26,6.85,6.83,7.10,8.03,7.93,8.08,9.04,9.32,8.62,9.09,9.55,8.95,9.47,9.74,8.72,8.76,9.60,10.04,9.59,10.67,9.74,9.35,9.46,9.55,8.99,8.75,9.00,8.89,7.99,8.12,7.43,7.78,8.28,7.82,7.31,7.76,7.73,7.23,7.08,7.61,7.66,7.12,7.40,7.95,7.88,7.58,8.02,7.78,7.24,6.55,7.04,7.62,7.18,6.93,7.57,7.88,7.71,7.69,8.50,8.22,8.03,8.77,9.28,8.91,8.84,9.53,9.92,9.63,10.34,10.71,12.22,11.57,10.18,10.56,11.37,10.46,9.89,10.76,10.54,9.71,9.68,10.19,9.84,9.21,9.83,9.58,8.73,9.10,9.88,9.19,9.09,9.99,10.64,9.86,9.48,10.83,10.81,9.85,10.76,11.46,10.78,10.24,11.27,12.03,11.41,10.86,9.81,10.65,11.17,10.69,10.15,10.97,11.34,10.29,10.20,11.39,10.60,9.79,10.39,10.98,10.18,9.91,10.93,10.49,9.36,9.45,9.68,9.34,8.49,9.47,9.40,8.47,8.20,9.06,8.94,8.06,8.87,9.04,8.46,8.37,9.07,9.19,8.47,8.81,9.90,9.44,8.75,9.87,10.62,10.02,8.69,9.08,9.15,8.22,8.27,8.22,7.62,7.19,7.41,8.33,7.12,7.02,7.85,8.14,7.31,7.10,8.33,8.03,7.28,7.32,8.18,7.72,7.94,9.07,9.23,9.69,9.33,10.17,9.63,8.61,8.84,9.49,8.73,8.13,8.41,8.79,8.10,7.11,7.85,8.55,7.65,8.37,8.92,9.16,8.74,9.53,10.22,10.01,11.09,11.65,11.52,12.56,12.13,11.37,12.34,12.57,12.31,12.88,13.67,13.09,13.56,12.71,12.62,13.44,12.86,12.88,12.54,13.23,12.10,12.44,13.20,12.22,11.76,11.29,11.70,10.16,11.07,10.90,10.69,10.62,10.69,11.38,10.50,10.55,11.29,11.67,11.42,11.21,12.27,11.46,11.47,12.41,12.90,12.34,13.52,13.46,14.27,13.59,14.81,14.35,13.46,14.36,14.99,14.09,13.81,14.72,14.80,14.04,14.41,15.12,14.27,13.96,14.37,14.95,14.38,14.18,15.11,15.49,15.45,15.09,14.25,14.25,15.29,15.27,14.26,14.31,15.47,14.98,14.51,14.72,15.49,14.65,14.53,15.44,16.01,14.73,14.68,15.98,16.09,15.24,15.27,31.15,31.11,31.03,30.98,30.94,30.97,30.94,30.97,30.96,30.96,30.98,31.03,31.02,31.06,31.03,31.03,31.05,30.97,30.92,30.81,30.74,30.76,30.89,30.92,30.97,31.03,30.95,30.94,30.89,30.71,30.70,30.89,30.76,30.59,30.71,30.71,30.56,30.55,30.69,30.72,30.57,30.47,30.55,30.63,30.63,30.57,30.59,30.61,30.42,30.43,30.66,30.43,30.26,30.36,30.56,30.23,30.44,30.58,30.67,30.63,30.78,30.69,30.60,30.65,30.74,30.64,30.68,30.77,30.79,30.75,30.75,30.89,30.89,30.76,30.87,30.99,30.93,30.86,31.03,31.03,30.94,31.08,31.00,31.09,30.99,30.97,31.04,30.88,30.87,30.62,30.60,30.91,30.90,30.42,30.71,30.85,30.77,30.66,30.88,30.87,30.78,30.83,30.88,30.90,30.93,30.90,30.72,30.69,30.86,30.80,30.56,30.91,30.92,30.70,30.94,30.94,30.89,31.04,30.87,30.82,30.87,30.82,30.53,30.56,30.78,30.42,30.37,30.44,30.37,30.03,30.16,29.77,29.85,30.16,30.26,30.19,30.41,30.00,30.20,30.24,30.30,30.49,30.28,30.58,30.59,30.23,30.46,30.62,30.54,30.50,30.64,30.83,30.77,30.60,30.68,30.69,30.58,30.55,30.76,30.57,30.36,30.63,30.63,30.37,30.20,30.40,30.35,30.08,29.91,30.06,29.81,29.95,29.86,30.36,30.23,29.49,30.29,30.43,29.82,29.91,30.39,30.22,29.71,30.21,30.42,30.31,29.75,30.39,30.42,30.02,29.89,30.35,30.51,30.07,30.02,30.07,30.19,30.26,29.66,29.65,29.86,29.60,29.34,29.30,29.76,29.09,29.11,29.59,29.30,28.52,28.70,29.60,29.00,28.60,29.03,29.34,28.92,28.44,29.52,29.26,29.18,29.48,29.92,29.56,29.81,30.19,30.04,29.83,30.08,30.42,30.45,30.45,30.18,30.11,30.44,30.50,29.52,30.09,30.64,30.05,29.05,30.01,30.23,29.61,29.15,29.93,29.83,30.19,30.36,30.76,30.81,30.85,30.66,30.54,30.71,30.64,30.35,30.41,30.67,30.47,30.07,30.30,30.49,30.31,29.98,30.29,30.35,30.05,30.03,30.27,30.15,30.35,30.38,30.66,30.45,30.22,30.51,30.53,30.37,30.01,30.34,30.47,30.33,30.09,30.36,30.46,29.95,29.92,30.51,30.60,30.18,30.50,30.66,30.14,29.92,30.15,29.64,29.76,30.02,29.71,29.45,29.84,30.24,29.71,30.34,30.37,30.30,29.81,29.78,29.97,29.44,29.17,29.70,29.44,28.90,29.27,29.10,28.88,29.68,29.59,29.72,30.30,30.28,30.71,30.30,30.67,30.42,30.24,30.63,30.77,30.79,30.72,30.63,30.81,30.86,30.95,31.01,30.83,30.93,31.02,31.02,30.95,30.95,31.05,31.04,30.92,30.84,30.97,31.02,30.81,30.79,30.91,30.59,30.56,30.57,30.38,30.19,30.10,29.92,29.70,29.55,29.29,28.44,29.19,29.26,29.43,29.64,29.69,29.91,30.24,30.33,30.26,30.53,30.57,30.85,30.75,30.87,30.91,30.90,30.91,30.92,30.91,30.90,30.91,30.93,30.91,30.87,30.93,30.92,30.94,30.92,30.85,30.82,30.90,30.85,30.70,30.41,30.75,30.82,30.33,30.47,30.57,30.02,29.38,30.24,30.21,28.94,29.19,30.01,28.99,28.43,29.19,29.70,29.03,28.09,29.24,29.18,28.08,28.53,29.17,28.73,29.03,27.69,28.37,29.05,28.75,28.63,29.15,29.33,28.77,29.33,29.56,29.29,29.19,29.66,29.57,29.35,29.46,29.94,30.10,29.69,30.41,30.16,30.29,29.86,29.53,29.72,29.51,29.15,29.13,29.00,28.71,28.34,28.79,27.86,27.91,28.62,27.77,27.34,27.87,27.79,27.24,27.18,28.04,28.71,29.08,27.88,28.21,28.87,28.76,27.62,28.20,28.82,28.39,27.97,28.13,28.60,28.38,28.30,28.63,28.99,29.13,29.22,29.32,29.64,29.89,29.57,29.83,30.25,30.33,30.14,30.27,29.83,29.98,29.58,29.46,29.96,29.94,29.26,29.43,30.15,30.26,30.20,29.82,30.17,30.16,29.19,28.59,29.95,29.44,28.90,29.37,29.94,29.25,29.89,29.83,29.90,30.13,30.23,29.96,30.42,30.30,30.40,30.67,30.40,30.53,30.52,30.73,30.31,30.16,30.46,29.94,30.45,30.50,30.62,29.93,30.06,30.30,29.99,29.90,29.20,29.34,29.80,29.44,29.03,29.63,29.95,29.20,29.23,30.09,30.03,29.60,29.90,30.31,29.96,29.80,30.18,30.24,30.14,30.09,30.19,30.13,30.23,30.09,30.23,30.13,29.76,29.69,30.16,29.88,29.37,29.64,30.10,29.52,29.50,29.87,30.02,29.93,29.90,30.13,30.07,30.02,30.17,30.39,30.47,30.57,30.39,30.64,30.64,30.40,30.16,30.67,30.58,30.38,30.50,30.65,30.43,30.05,30.46,30.51,30.40,30.31,30.49,30.48,30.29,30.28,30.32],[25.85,24.13,22.62,21.59,20.99,20.26,19.44,18.87,18.97,17.77,17.77,17.61,17.23,17.92,17.09,17.72,16.16,15.84,14.55,11.70,11.51,9.69,9.77,8.54,6.77,5.55,3.98,3.10,2.43,2.17,2.07,2.52,2.66,2.54,2.61,3.30,3.44,3.16,3.68,3.51,3.78,3.43,3.00,3.09,3.03,2.91,2.45,2.86,2.76,1.99,1.91,2.63,2.45,2.05,2.28,2.77,2.99,2.71,3.16,3.20,3.35,2.74,2.61,2.96,2.76,2.13,2.56,2.77,2.33,1.91,2.67,2.68,2.09,2.32,2.89,2.62,2.40,2.91,3.18,3.03,2.81,2.94,2.67,2.48,1.97,2.10,2.11,1.56,1.45,1.45,1.28,1.18,1.08,0.89,0.78,0.87,1.11,1.18,1.20,1.47,2.03,4.34,3.83,3.18,3.25,3.40,3.22,3.12,3.05,3.05,2.48,2.31,2.52,1.96,1.68,2.41,2.25,2.26,1.78,2.17,2.31,1.56,1.68,2.31,2.21,1.68,2.18,2.65,2.58,2.80,3.30,3.78,4.18,3.83,4.40,3.99,4.68,5.07,4.82,5.61,5.63,5.85,6.30,6.38,5.64,5.29,5.95,5.77,5.04,5.43,5.78,5.32,4.69,4.81,4.18,4.07,4.55,4.14,3.61,3.91,4.08,3.45,3.24,3.77,3.69,2.97,3.07,3.72,3.58,2.90,3.44,3.46,3.59,3.13,3.73,4.05,3.70,3.91,4.36,4.39,4.17,4.59,5.01,4.65,4.89,5.48,5.55,5.56,5.98,6.40,6.28,6.23,6.87,7.20,8.14,7.58,6.53,6.59,7.45,6.88,6.14,6.32,6.63,6.07,5.58,5.99,5.96,5.39,5.21,5.61,5.36,4.69,4.89,5.27,4.66,4.41,4.86,4.82,4.29,4.37,4.90,4.59,4.28,4.82,5.01,4.82,4.81,5.55,5.67,5.53,5.43,5.99,5.75,5.19,5.69,6.23,5.79,5.63,6.52,6.75,6.25,6.34,7.17,7.05,6.83,6.97,7.86,8.08,7.35,7.70,7.45,7.49,7.17,6.89,6.64,6.62,6.16,5.97,5.71,5.51,5.33,5.01,5.09,4.77,4.63,4.40,4.28,3.92,3.92,3.82,3.27,3.45,3.83,3.61,4.31,3.98,4.47,4.54,4.61,4.81,5.11,5.35,5.28,5.66,6.05,6.17,6.29,6.67,6.98,7.23,7.53,8.21,7.82,6.95,7.46,8.37,7.66,7.22,8.16,7.77,7.10,7.17,7.55,6.80,6.08,5.51,5.07,5.73,5.75,5.39,5.63,6.53,6.18,5.61,6.26,6.88,7.45,7.39,7.75,8.68,8.49,8.79,9.68,9.88,9.17,9.70,9.96,9.23,9.88,10.25,9.23,9.05,10.02,10.42,9.93,10.68,9.98,9.56,9.65,9.92,9.33,8.85,9.19,9.16,8.15,8.15,7.41,7.84,8.48,7.91,7.39,8.13,8.19,7.43,7.50,8.14,8.10,7.43,7.94,8.44,8.23,8.07,8.44,8.11,7.35,6.77,7.04,7.83,7.31,7.07,7.68,8.18,7.83,7.74,8.68,8.45,8.17,8.67,9.43,8.94,8.79,9.66,9.98,9.58,10.24,10.85,11.91,11.66,10.46,10.86,11.62,10.61,10.06,10.89,10.69,9.86,9.87,10.40,10.13,9.40,10.03,9.68,8.86,9.17,10.02,9.45,9.33,10.26,10.90,9.90,9.59,11.02,11.10,9.88,10.59,11.64,10.88,10.11,11.37,12.11,11.34,11.01,9.57,10.42,11.23,10.51,9.65,10.79,11.26,10.05,9.89,11.23,10.64,9.56,10.18,11.00,10.22,9.86,10.98,10.53,9.29,9.50,9.77,9.23,8.19,9.40,8.76,7.90,7.95,8.91,8.29,7.96,8.62,8.97,8.49,8.54,9.21,9.25,8.76,9.05,9.96,9.72,9.11,10.32,11.00,10.46,9.07,9.49,9.29,8.46,8.51,8.53,7.96,7.69,7.90,8.38,7.36,7.20,7.63,7.98,7.02,6.92,7.85,7.82,7.07,7.24,7.88,7.85,7.89,9.18,9.24,9.65,9.40,10.15,9.69,8.46,8.88,9.44,8.97,8.09,8.51,8.73,7.93,7.24,7.96,8.59,7.65,8.40,9.11,9.52,8.69,9.61,10.45,10.02,11.12,11.62,11.31,12.54,12.08,11.23,12.46,12.59,12.31,13.20,13.79,13.43,13.84,12.89,12.84,13.49,12.97,13.01,12.71,13.37,12.54,12.45,13.44,12.67,12.06,11.76,11.81,10.57,11.21,11.18,10.56,10.35,10.75,11.27,9.91,10.35,11.31,11.43,10.66,11.22,12.10,11.21,11.57,12.32,12.92,12.18,13.33,13.31,14.04,13.28,14.62,14.28,13.19,14.18,15.04,13.96,13.52,14.65,14.90,13.85,14.34,15.23,14.50,13.77,14.43,15.16,14.37,14.19,15.17,15.75,15.62,15.44,14.30,14.31,15.36,15.25,14.26,14.47,15.74,14.94,14.46,14.88,15.56,14.74,14.58,15.57,15.83,14.51,14.74,16.07,15.94,14.94,15.50,31.18,31.08,31.00,30.99,30.94,30.91,30.91,30.98,30.92,30.92,30.96,31.01,30.94,31.04,31.02,30.97,30.94,30.88,30.83,30.64,30.63,30.67,30.79,30.88,30.93,31.03,30.97,31.02,30.94,30.80,30.68,30.93,30.84,30.52,30.69,30.75,30.64,30.52,30.72,30.70,30.56,30.49,30.57,30.59,30.60,30.50,30.67,30.54,30.32,30.51,30.58,30.40,30.05,30.32,30.50,30.27,30.51,30.63,30.75,30.64,30.82,30.73,30.57,30.66,30.82,30.61,30.60,30.81,30.86,30.70,30.74,30.94,30.88,30.77,30.92,31.04,30.95,30.90,31.12,31.09,31.02,31.14,31.07,31.17,31.01,31.03,31.13,30.95,30.92,30.54,30.61,30.94,30.80,30.52,30.66,30.93,30.74,30.60,30.88,30.87,30.82,30.91,30.91,30.88,30.92,30.96,30.86,30.60,30.90,30.89,30.50,30.88,30.95,30.72,30.91,31.01,30.89,31.09,30.90,30.91,30.95,30.85,30.49,30.64,30.80,30.29,30.33,30.47,30.36,30.01,30.17,29.85,29.96,30.25,30.36,30.21,30.48,30.05,30.17,30.27,30.32,30.60,30.36,30.69,30.71,30.32,30.49,30.74,30.62,30.50,30.70,30.91,30.83,30.61,30.69,30.69,30.57,30.53,30.70,30.56,30.31,30.55,30.53,30.33,30.06,30.29,30.32,30.03,29.65,30.03,29.76,29.75,29.73,30.23,30.13,29.45,30.14,30.35,29.77,29.82,30.34,30.19,29.76,30.12,30.40,30.31,30.00,30.39,30.47,30.22,30.12,30.41,30.59,30.24,30.21,30.20,30.26,30.30,29.90,29.82,30.04,29.67,29.57,29.65,29.84,29.32,29.28,29.61,29.28,28.68,28.87,29.38,28.88,28.69,29.00,29.16,28.82,28.48,29.30,29.08,29.00,29.35,29.71,29.55,29.72,30.19,30.07,29.86,30.02,30.45,30.47,30.51,30.20,30.04,30.38,30.48,29.56,30.10,30.61,30.26,29.33,30.10,30.38,29.87,29.46,30.05,29.96,30.32,30.53,30.75,30.79,30.87,30.69,30.64,30.71,30.61,30.38,30.47,30.64,30.46,30.08,30.33,30.37,30.09,29.91,30.29,30.23,30.00,30.07,30.32,30.24,30.44,30.24,30.54,30.33,30.17,30.35,30.46,30.30,29.97,30.36,30.40,30.23,30.17,30.31,30.36,30.11,29.95,30.48,30.59,30.27,30.56,30.65,30.36,30.04,30.21,29.71,29.95,30.11,29.81,29.63,29.92,30.28,29.79,30.33,30.34,30.18,29.89,29.81,29.91,29.51,29.37,29.83,29.49,28.98,29.49,29.18,29.01,29.79,29.69,29.82,30.40,30.30,30.72,30.31,30.74,30.45,30.24,30.55,30.80,30.79,30.72,30.61,30.81,30.88,30.97,31.03,30.78,30.91,31.02,31.03,30.90,30.98,31.06,31.04,30.86,30.84,30.96,30.93,30.82,30.79,30.91,30.59,30.60,30.57,30.45,30.20,30.26,30.15,29.86,29.67,29.49,28.51,29.51,29.49,29.69,29.68,29.82,30.06,30.17,30.24,30.32,30.60,30.53,30.74,30.67,30.78,30.85,30.80,30.83,30.89,30.86,30.82,30.93,30.97,30.88,30.92,30.93,30.90,30.88,30.93,30.86,30.73,30.89,30.84,30.65,30.36,30.74,30.78,30.41,30.39,30.58,30.25,29.77,30.20,30.22,29.11,29.42,29.92,29.09,28.83,29.10,29.61,28.88,28.23,29.14,29.04,28.31,28.36,29.19,28.64,28.94,27.98,28.18,28.96,28.65,28.55,28.98,29.17,28.67,29.21,29.38,29.09,28.97,29.58,29.42,29.18,29.36,29.90,30.01,29.61,30.38,30.16,30.25,29.80,29.44,29.67,29.41,28.98,28.98,28.97,28.60,28.24,28.64,27.89,27.93,28.63,27.73,27.43,28.19,27.94,27.37,27.44,28.05,28.70,29.10,28.04,28.48,29.23,29.08,27.98,28.43,29.05,28.52,28.06,28.07,28.63,28.18,28.11,28.40,28.85,28.82,28.93,29.13,29.52,29.81,29.47,29.78,30.22,30.30,30.16,30.17,29.79,30.00,29.55,29.43,29.86,29.83,29.19,29.18,30.02,30.15,30.06,29.64,30.09,30.01,29.04,28.71,29.89,29.27,28.73,29.27,29.80,29.09,29.78,29.72,29.93,30.11,30.25,29.87,30.38,30.26,30.37,30.66,30.46,30.59,30.59,30.72,30.46,30.16,30.59,30.14,30.60,30.58,30.66,30.07,30.12,30.41,30.05,29.93,29.25,29.36,29.85,29.42,28.94,29.61,30.02,29.16,29.27,30.13,30.03,29.54,29.92,30.39,29.93,29.81,30.14,30.27,30.06,30.05,30.08,30.09,30.15,30.01,30.21,30.00,29.65,29.71,30.07,29.88,29.39,29.65,30.07,29.62,29.51,29.96,30.07,30.02,29.94,30.15,30.16,30.04,30.25,30.50,30.61,30.62,30.38,30.67,30.66,30.46,30.31,30.74,30.59,30.38,30.55,30.70,30.47,30.15,30.54,30.49,30.44,30.31,30.51,30.47,30.31,30.19,30.33],[25.62,24.21,22.51,21.61,20.78,20.03,19.46,18.71,18.75,17.75,17.81,17.58,17.44,18.05,17.11,17.80,15.95,15.68,13.74,11.62,11.18,9.51,9.34,8.49,6.74,5.39,3.89,2.96,2.17,2.00,1.86,2.30,2.39,2.18,2.24,2.78,2.77,2.69,2.91,2.88,3.09,2.84,2.43,2.65,2.70,2.43,2.07,2.56,2.54,1.94,1.91,2.46,2.29,1.90,2.20,2.68,2.87,2.65,3.03,3.09,3.04,2.78,2.51,2.79,2.69,2.03,2.33,2.62,2.11,1.67,2.31,2.47,1.84,2.06,2.48,2.27,2.08,2.57,2.81,2.74,2.60,2.76,2.36,2.30,1.89,1.94,2.03,1.55,1.51,1.44,1.28,1.08,1.11,1.08,0.79,0.76,0.87,1.03,1.01,1.27,1.99,3.88,3.80,3.04,3.02,3.22,3.04,2.90,2.78,2.73,2.17,1.95,2.11,1.65,1.36,1.95,1.83,2.06,1.61,1.97,1.99,1.44,1.53,2.04,1.83,1.57,2.05,2.42,2.32,2.64,3.00,3.43,3.85,3.46,4.01,3.80,4.38,4.86,4.70,5.47,5.65,5.62,5.96,6.12,5.42,5.09,5.55,5.53,4.84,5.04,5.43,4.90,4.26,4.33,3.88,3.72,4.28,3.84,3.25,3.57,3.82,3.18,3.11,3.58,3.46,2.82,3.06,3.47,3.27,2.80,3.07,3.11,3.19,2.87,3.20,3.65,3.30,3.43,3.85,3.93,3.73,4.08,4.39,4.37,4.48,4.78,5.02,5.19,5.32,5.63,5.68,5.68,6.19,6.56,7.60,6.97,5.99,6.18,6.76,6.20,5.72,5.87,6.06,5.52,5.24,5.51,5.45,5.07,5.02,5.28,4.96,4.43,4.75,4.91,4.46,4.09,4.61,4.63,3.74,4.05,4.70,4.36,4.07,4.35,4.72,4.44,4.56,5.22,5.43,5.34,5.12,5.87,5.50,4.87,5.46,5.93,5.63,5.31,6.10,6.33,6.03,5.84,6.59,6.59,6.24,6.40,7.10,7.17,6.65,6.96,6.70,6.89,6.51,6.45,6.26,6.32,5.73,5.64,5.33,4.94,5.04,4.77,4.45,4.15,4.26,4.25,4.06,3.87,4.05,3.29,3.16,3.35,3.43,3.46,3.89,3.79,4.12,4.14,4.27,4.41,4.40,4.92,4.87,5.14,5.39,5.58,5.74,5.94,6.08,6.36,6.80,7.11,6.94,6.27,6.68,7.36,6.71,6.39,6.99,6.68,6.19,6.33,6.46,5.86,5.30,4.83,4.47,5.08,5.17,4.89,5.26,5.85,5.58,5.24,5.76,6.13,6.68,6.74,6.99,7.81,7.79,7.95,8.67,8.95,8.43,8.78,9.02,8.48,9.10,9.31,8.47,8.45,9.25,9.63,9.27,9.99,9.33,8.84,9.34,9.29,8.65,8.37,8.71,8.60,7.98,7.91,7.27,7.60,7.91,7.54,7.07,7.46,7.61,6.98,7.05,7.45,7.56,6.92,7.29,7.89,7.62,7.44,7.79,7.61,7.07,6.45,6.91,7.34,6.91,6.79,7.18,7.58,7.37,7.33,7.96,7.89,7.79,8.10,8.72,8.42,8.34,8.90,9.57,9.44,9.62,10.09,11.43,10.85,9.84,10.14,10.73,9.87,9.60,10.11,9.72,9.08,9.06,9.57,9.29,8.74,9.21,8.75,8.32,8.47,9.12,8.80,8.74,9.44,10.02,9.27,8.89,10.22,10.38,9.30,10.01,10.95,10.28,9.58,10.73,11.52,10.95,10.46,9.23,9.92,10.90,10.17,9.51,10.56,10.87,9.70,9.67,10.82,10.10,9.18,9.83,10.38,9.66,9.26,10.41,9.96,8.89,9.21,9.76,8.92,7.70,9.08,8.74,7.62,7.81,8.47,8.44,7.56,8.11,8.55,8.15,7.97,8.78,8.77,8.23,8.64,9.52,8.98,8.36,9.42,10.14,9.59,8.26,8.83,8.51,8.08,8.10,7.86,7.38,7.31,7.42,7.87,6.98,6.84,7.19,7.75,6.40,6.27,7.39,7.47,6.65,7.04,7.64,7.38,7.88,9.02,8.75,9.37,8.75,9.66,9.17,7.84,8.10,8.89,8.61,7.64,7.92,8.37,7.66,6.85,7.63,8.08,7.28,8.05,8.66,9.14,8.07,9.02,9.69,9.35,10.37,10.91,10.84,11.89,11.60,10.86,12.07,12.36,12.23,12.98,13.72,13.41,13.78,13.09,12.85,13.52,13.22,13.19,13.15,13.72,12.71,12.37,13.58,12.80,12.20,11.89,11.66,10.52,11.34,11.10,10.45,10.29,11.07,11.25,10.13,10.30,11.17,11.40,10.31,11.37,12.12,11.04,11.41,12.27,12.89,12.04,12.86,13.04,13.64,12.92,14.21,14.11,13.10,13.88,14.65,13.81,13.36,14.33,14.76,13.89,14.02,14.95,14.53,13.81,14.22,15.03,14.65,14.34,14.76,15.59,15.62,15.53,14.35,14.59,15.31,15.40,14.09,14.51,15.56,14.79,14.19,14.73,15.22,14.65,14.56,15.31,15.61,14.43,14.56,15.62,15.52,14.78,15.13,31.28,31.19,31.09,31.08,31.03,31.05,31.02,31.06,31.05,31.03,31.07,31.11,31.08,31.13,31.14,31.10,31.03,30.98,30.98,30.81,30.84,30.86,30.92,31.02,31.04,31.13,31.06,31.10,31.04,30.95,30.87,30.99,30.91,30.69,30.84,30.84,30.73,30.64,30.71,30.78,30.57,30.51,30.74,30.70,30.63,30.61,30.77,30.66,30.45,30.68,30.80,30.53,30.30,30.62,30.71,30.33,30.69,30.72,30.83,30.67,30.87,30.84,30.64,30.77,30.83,30.80,30.70,30.83,30.95,30.87,30.85,30.96,30.98,30.90,30.97,31.10,31.00,30.98,31.10,31.11,31.09,31.17,31.15,31.21,31.10,31.06,31.21,31.08,31.05,30.73,30.86,31.06,30.91,30.56,30.91,30.92,30.91,30.77,30.99,30.92,30.97,31.06,31.05,31.08,31.12,31.11,30.99,30.84,31.03,31.04,30.78,31.09,31.14,30.93,31.02,31.17,31.14,31.21,31.08,31.06,31.15,31.05,30.75,30.84,30.92,30.61,30.56,30.67,30.74,30.33,30.27,29.90,30.09,30.28,30.40,30.35,30.52,30.02,30.17,30.24,30.20,30.56,30.33,30.63,30.70,30.38,30.47,30.73,30.68,30.64,30.72,30.89,30.85,30.69,30.73,30.77,30.67,30.59,30.70,30.64,30.41,30.56,30.57,30.41,30.12,30.36,30.37,30.03,29.68,30.08,29.81,29.82,29.87,30.34,30.24,29.60,30.18,30.39,29.81,29.81,30.38,30.24,29.73,30.20,30.43,30.27,29.99,30.48,30.49,30.23,30.11,30.41,30.54,30.19,30.15,30.13,30.26,30.22,29.88,29.85,30.01,29.57,29.56,29.55,29.75,29.20,29.30,29.64,29.15,28.65,28.93,29.51,28.97,28.77,29.15,29.27,28.98,28.72,29.50,29.21,29.21,29.43,29.77,29.64,29.78,30.23,30.19,30.05,30.23,30.50,30.53,30.58,30.26,30.15,30.52,30.54,29.66,30.19,30.65,30.25,29.48,30.22,30.39,29.82,29.58,30.15,30.00,30.40,30.53,30.82,30.82,30.91,30.76,30.68,30.81,30.73,30.50,30.53,30.75,30.58,30.20,30.36,30.50,30.20,30.01,30.35,30.47,29.96,30.06,30.62,30.53,30.73,30.51,30.78,30.68,30.24,30.51,30.61,30.43,30.07,30.46,30.56,30.37,30.26,30.45,30.51,30.25,30.12,30.60,30.66,30.33,30.59,30.68,30.41,30.12,30.24,29.76,30.09,30.22,29.95,29.73,30.07,30.40,29.89,30.39,30.47,30.30,29.99,29.98,29.98,29.51,29.50,29.96,29.59,29.11,29.60,29.31,29.05,29.78,29.75,29.83,30.43,30.35,30.73,30.41,30.80,30.51,30.25,30.63,30.86,30.87,30.76,30.67,30.87,30.92,31.02,31.08,30.85,30.98,31.12,31.10,31.02,31.05,31.13,31.13,30.99,30.96,31.04,31.02,30.87,30.80,30.94,30.68,30.62,30.62,30.54,30.24,30.20,30.18,30.00,29.79,29.41,28.67,29.62,29.54,29.75,29.78,29.89,30.11,30.22,30.25,30.33,30.61,30.57,30.74,30.71,30.87,30.93,30.85,30.92,31.00,30.97,30.89,30.98,31.05,30.97,31.01,31.00,30.99,30.96,30.98,30.92,30.81,30.91,30.87,30.68,30.44,30.79,30.79,30.40,30.45,30.62,30.22,29.80,30.23,30.23,29.21,29.41,29.93,29.08,28.77,29.45,29.63,28.96,28.47,29.42,29.07,28.41,28.76,29.29,28.60,28.91,28.12,28.38,28.93,28.85,28.73,29.04,29.17,28.88,29.32,29.46,29.22,29.09,29.67,29.56,29.35,29.54,30.05,30.25,29.74,30.44,30.26,30.41,29.94,29.59,29.82,29.49,29.04,29.12,29.04,28.73,28.47,28.77,28.10,28.25,28.78,28.03,27.73,28.43,28.32,27.82,27.71,28.13,29.08,29.22,28.30,28.88,29.32,29.22,28.18,28.61,29.16,28.68,28.32,28.18,28.89,28.49,28.40,28.70,29.03,28.96,29.07,29.48,29.64,29.97,29.70,30.05,30.36,30.39,30.37,30.33,30.03,30.26,29.76,29.67,30.14,30.05,29.39,29.53,30.25,30.29,30.19,29.80,30.11,30.10,29.43,29.00,30.00,29.50,29.01,29.38,29.99,29.32,29.92,29.87,30.03,30.29,30.43,30.03,30.59,30.44,30.52,30.84,30.64,30.74,30.69,30.88,30.55,30.36,30.68,30.27,30.73,30.69,30.75,30.18,30.27,30.50,30.21,30.00,29.47,29.45,29.95,29.52,29.02,29.74,30.18,29.30,29.40,30.18,30.16,29.65,30.00,30.49,30.01,29.91,30.22,30.40,30.14,30.15,30.22,30.14,30.17,30.03,30.23,30.04,29.65,29.70,30.12,29.95,29.37,29.74,30.17,29.81,29.51,30.07,30.31,30.10,30.08,30.34,30.33,30.22,30.40,30.64,30.69,30.76,30.56,30.80,30.83,30.58,30.57,30.91,30.73,30.51,30.65,30.86,30.55,30.27,30.69,30.63,30.49,30.37,30.57,30.52,30.39,30.30,30.46],[25.67,24.20,22.48,21.56,20.75,19.97,19.09,18.60,18.85,17.56,17.60,17.49,17.02,17.95,16.97,17.75,15.65,15.31,13.49,11.26,11.02,9.50,9.35,8.58,6.91,5.60,4.10,3.24,2.54,2.27,2.05,2.63,2.70,2.43,2.44,3.07,3.17,2.89,3.25,3.18,3.35,3.14,2.67,2.84,2.77,2.69,2.29,2.74,2.70,2.16,1.87,2.60,2.46,2.07,2.13,2.70,2.89,2.68,3.04,3.02,3.02,2.65,2.49,2.67,2.53,1.89,2.28,2.51,2.07,1.81,2.47,2.54,2.07,2.33,2.65,2.52,2.40,2.86,3.14,3.02,2.91,3.08,2.69,2.57,2.10,2.20,2.29,1.84,1.84,1.68,1.57,1.32,1.27,1.24,1.00,0.84,0.76,0.92,1.09,1.29,1.74,3.57,3.58,2.89,3.13,3.32,3.11,2.95,3.03,3.04,2.36,2.22,2.44,1.98,1.62,2.25,2.14,2.30,1.97,2.33,2.38,1.68,1.90,2.45,2.31,1.78,2.40,2.79,2.55,2.90,3.19,3.62,4.09,3.68,4.37,3.87,4.64,5.10,4.87,5.65,5.65,5.78,6.14,6.25,5.54,5.11,5.60,5.61,4.84,4.97,5.43,5.02,4.37,4.49,3.98,3.87,4.21,4.00,3.40,3.67,3.91,3.36,3.16,3.58,3.61,2.96,3.03,3.55,3.42,3.05,3.29,3.35,3.49,3.01,3.46,3.85,3.56,3.67,4.04,4.13,3.95,4.35,4.70,4.45,4.71,5.03,5.36,5.22,5.49,6.12,5.95,5.85,6.58,6.89,7.82,7.27,6.38,6.34,7.11,6.52,5.86,6.18,6.36,5.83,5.30,5.93,5.74,5.19,5.17,5.53,5.23,4.51,4.92,5.17,4.50,4.25,4.79,4.88,4.18,4.27,4.98,4.50,4.42,4.71,5.11,4.64,4.70,5.49,5.78,5.52,5.46,6.13,5.88,5.13,5.86,6.25,5.87,5.59,6.42,6.60,6.14,6.11,6.96,6.75,6.36,6.49,7.48,7.45,6.91,7.28,7.24,7.20,6.73,6.68,6.56,6.46,5.98,6.01,5.59,5.06,5.25,4.87,4.84,4.40,4.53,4.46,4.24,3.92,4.24,3.73,3.29,3.53,3.46,3.61,4.03,3.93,4.17,4.30,4.51,4.54,4.58,5.05,4.82,5.23,5.51,5.56,5.83,6.10,6.30,6.67,7.02,7.54,7.29,6.38,6.94,7.63,6.97,6.56,7.24,6.84,6.50,6.39,6.67,5.82,5.43,5.17,4.51,5.04,5.27,5.03,5.36,5.93,5.88,5.34,5.90,6.35,6.92,6.99,7.12,8.07,8.31,8.38,9.16,9.43,8.99,9.41,9.66,9.14,9.77,10.00,9.02,9.07,9.97,10.32,9.93,10.70,9.95,9.56,9.85,9.92,9.13,8.93,9.09,9.07,8.24,8.25,7.53,7.95,8.52,7.98,7.43,7.97,8.17,7.43,7.29,7.92,7.97,7.30,7.54,8.29,8.01,7.78,8.06,8.00,7.24,6.61,7.07,7.79,7.22,7.08,7.56,8.15,7.84,7.64,8.62,8.52,8.15,8.61,9.39,9.00,8.66,9.51,10.23,9.99,10.12,10.72,12.19,11.58,10.42,10.95,11.44,10.42,10.15,10.77,10.36,9.88,9.88,10.19,9.83,9.45,9.73,9.31,8.86,9.07,9.75,9.38,9.17,10.01,10.68,9.79,9.33,10.76,10.90,9.63,10.62,11.32,10.73,10.02,11.02,11.78,11.22,10.53,9.51,10.33,10.97,10.34,9.72,10.67,11.00,10.00,9.64,11.10,10.29,9.51,9.72,10.73,9.83,9.28,10.40,9.97,8.73,8.93,9.35,8.74,7.74,8.87,8.46,7.57,7.67,8.56,8.28,7.53,8.45,8.60,8.32,8.29,8.85,8.97,8.56,9.12,9.92,9.34,8.73,9.75,10.59,10.00,8.60,9.28,9.11,8.48,8.75,8.34,7.73,7.52,7.85,8.33,7.30,6.99,7.46,8.16,6.48,6.10,7.71,7.71,6.47,6.61,7.89,7.38,7.39,8.64,8.70,9.22,8.86,9.71,9.54,8.03,8.27,9.19,8.93,7.89,8.04,8.53,7.79,7.07,7.79,8.51,7.50,8.37,9.14,9.64,8.52,9.42,10.37,9.74,10.86,11.31,11.07,12.28,11.80,10.99,11.99,12.23,12.14,12.82,13.51,13.15,13.57,12.82,12.51,13.21,12.98,13.02,12.81,13.27,12.55,12.49,13.26,12.51,11.96,11.55,11.68,10.35,11.11,11.00,10.24,10.28,10.88,11.28,9.76,10.18,11.06,11.26,10.30,10.99,12.14,11.11,11.36,12.17,12.76,11.93,13.12,13.12,13.79,13.15,14.41,14.09,13.31,14.02,14.81,13.93,13.49,14.42,14.61,14.01,14.09,14.87,14.38,13.80,14.16,14.82,14.54,14.09,14.80,15.30,15.50,15.32,14.11,14.35,15.16,15.11,14.23,14.46,15.44,14.66,14.12,14.73,15.14,14.46,14.43,15.29,15.75,14.31,14.63,15.74,15.70,14.85,15.50,31.22,31.15,31.08,31.06,31.00,30.96,30.96,31.02,30.97,30.97,30.99,31.05,31.00,31.09,31.11,31.07,31.05,31.00,30.99,30.86,30.79,30.78,30.93,31.00,31.02,31.11,31.01,31.04,30.96,30.81,30.73,30.92,30.84,30.64,30.76,30.79,30.67,30.64,30.73,30.74,30.59,30.54,30.69,30.67,30.63,30.58,30.69,30.59,30.48,30.62,30.71,30.46,30.36,30.64,30.54,30.33,30.58,30.64,30.76,30.63,30.81,30.73,30.57,30.68,30.83,30.69,30.64,30.82,30.87,30.70,30.77,30.91,30.87,30.81,30.93,31.03,30.90,30.89,31.10,31.07,31.01,31.13,31.04,31.12,31.03,31.00,31.10,30.97,30.94,30.71,30.75,30.97,30.87,30.64,30.87,30.97,30.65,30.67,30.89,30.83,30.84,31.00,30.95,30.96,30.97,31.04,30.93,30.78,30.94,30.96,30.73,30.99,31.01,30.83,30.92,31.06,31.00,31.13,31.01,30.93,31.00,30.90,30.69,30.68,30.82,30.59,30.48,30.56,30.54,30.20,30.23,29.82,29.95,30.22,30.33,30.23,30.46,30.01,30.15,30.24,30.30,30.54,30.33,30.62,30.67,30.33,30.48,30.73,30.65,30.56,30.70,30.89,30.82,30.66,30.74,30.73,30.62,30.62,30.74,30.64,30.38,30.62,30.60,30.38,30.11,30.36,30.39,30.02,29.79,30.13,29.86,29.83,29.89,30.39,30.21,29.50,30.22,30.43,29.81,29.80,30.40,30.24,29.76,30.13,30.45,30.30,30.02,30.44,30.47,30.33,30.19,30.42,30.57,30.30,30.23,30.22,30.29,30.30,30.02,29.95,30.03,29.67,29.61,29.63,29.76,29.22,29.28,29.61,29.17,28.68,28.90,29.54,28.96,28.79,29.10,29.30,29.09,28.67,29.53,29.25,29.27,29.50,29.80,29.71,29.90,30.19,30.15,29.98,30.20,30.51,30.52,30.61,30.34,30.14,30.52,30.62,29.72,30.26,30.64,30.16,29.32,30.10,30.27,29.58,29.31,29.93,29.82,30.24,30.48,30.80,30.83,30.91,30.71,30.63,30.81,30.73,30.47,30.54,30.76,30.57,30.15,30.38,30.49,30.24,30.02,30.28,30.50,30.04,30.08,30.57,30.39,30.64,30.49,30.66,30.58,30.37,30.46,30.56,30.40,30.02,30.39,30.48,30.30,30.20,30.34,30.45,30.20,30.13,30.55,30.64,30.25,30.52,30.68,30.35,29.96,30.14,29.71,29.96,30.10,29.84,29.67,30.04,30.30,29.81,30.32,30.39,30.24,29.90,29.87,30.00,29.48,29.43,29.88,29.49,28.99,29.35,29.19,28.81,29.70,29.67,29.69,30.25,30.30,30.63,30.23,30.65,30.34,30.17,30.54,30.76,30.80,30.67,30.60,30.78,30.87,31.01,31.07,30.81,30.99,31.09,31.09,30.98,31.05,31.11,31.12,31.00,30.96,31.04,30.98,30.90,30.86,30.96,30.56,30.53,30.55,30.39,30.15,30.11,30.10,29.75,29.52,29.19,28.31,29.28,29.44,29.57,29.72,29.76,29.96,30.25,30.26,30.28,30.59,30.66,30.79,30.66,30.88,30.96,30.87,30.93,31.00,31.00,30.89,30.98,31.05,31.00,31.00,31.00,30.95,30.91,30.98,30.91,30.78,30.89,30.87,30.64,30.37,30.74,30.81,30.28,30.38,30.58,30.14,29.35,30.15,30.19,28.97,29.18,29.92,29.05,28.34,29.22,29.68,28.95,28.30,29.30,29.08,28.36,28.45,29.30,28.73,28.98,28.02,28.28,28.99,28.73,28.60,29.07,29.26,28.88,29.23,29.52,29.36,29.22,29.61,29.57,29.38,29.50,29.97,30.10,29.70,30.37,30.15,30.32,29.88,29.52,29.67,29.45,29.18,29.16,28.95,28.77,28.55,28.79,27.94,28.21,28.68,27.84,27.52,28.10,28.04,27.48,27.27,28.14,28.79,28.96,27.69,28.27,28.94,28.66,27.75,28.48,29.02,28.62,28.33,28.33,28.90,28.47,28.50,28.78,29.14,29.10,29.17,29.49,29.67,29.95,29.62,29.98,30.36,30.38,30.24,30.19,29.97,30.17,29.69,29.54,30.04,30.05,29.49,29.53,30.22,30.42,30.32,29.91,30.26,30.27,29.47,28.90,30.10,29.58,29.01,29.44,30.08,29.35,30.02,29.89,30.07,30.28,30.40,29.93,30.48,30.35,30.37,30.74,30.52,30.63,30.65,30.84,30.45,30.20,30.63,30.14,30.63,30.63,30.69,30.06,30.17,30.46,30.10,29.95,29.32,29.36,29.82,29.41,28.91,29.55,29.98,29.25,29.19,30.04,30.09,29.57,29.89,30.28,29.93,29.80,30.10,30.25,30.12,30.10,30.20,30.15,30.26,30.10,30.27,30.04,29.66,29.72,30.12,29.85,29.37,29.68,30.05,29.64,29.51,29.92,30.04,30.02,29.95,30.15,30.22,30.13,30.27,30.53,30.59,30.67,30.44,30.75,30.75,30.48,30.35,30.82,30.65,30.38,30.58,30.75,30.48,30.10,30.52,30.55,30.47,30.28,30.51,30.48,30.35,30.25,30.40],[25.80,24.12,22.75,21.76,21.11,20.53,19.78,19.25,19.40,18.16,18.16,17.90,17.58,18.18,17.41,17.85,16.46,15.92,14.48,11.94,11.97,10.19,9.94,8.89,7.05,5.80,4.14,3.19,2.60,2.37,2.19,2.83,2.88,2.68,2.69,3.39,3.49,3.32,3.74,3.65,3.90,3.43,3.29,3.46,3.36,3.11,2.75,2.96,3.19,2.27,2.09,2.91,2.69,1.96,2.13,2.99,3.09,2.57,3.19,3.32,3.39,2.79,2.58,3.11,2.81,2.13,2.77,2.94,2.34,2.13,2.81,2.83,2.36,2.53,2.97,2.79,2.53,3.06,3.33,3.10,2.91,3.03,2.77,2.66,2.18,2.31,2.41,1.93,1.88,1.81,1.74,1.47,1.34,1.24,1.09,1.09,0.85,0.76,0.90,1.25,1.82,3.58,3.49,2.91,2.81,3.01,3.06,2.81,2.92,2.94,2.38,2.10,2.31,2.07,1.53,2.15,2.05,2.33,2.04,2.36,2.33,1.86,1.93,2.58,2.30,1.82,2.44,2.74,2.50,2.81,3.18,3.70,4.16,3.67,4.36,3.90,4.67,5.05,4.94,5.76,5.89,5.99,6.45,6.48,5.76,5.30,5.96,5.94,5.20,5.28,5.98,5.45,4.86,4.96,4.39,4.19,4.67,4.29,3.58,3.96,4.08,3.82,3.29,3.75,3.70,3.10,3.19,3.73,3.59,3.09,3.52,3.48,3.65,3.14,3.72,4.06,3.83,3.96,4.39,4.44,4.21,4.73,4.91,4.76,4.99,5.36,5.60,5.46,5.96,6.48,6.33,6.29,7.03,7.33,8.22,7.55,6.68,6.69,7.29,6.82,6.18,6.28,6.49,6.11,5.60,6.02,5.94,5.31,5.23,5.56,5.23,4.67,5.02,5.16,4.71,4.50,4.88,4.85,4.51,4.58,4.97,4.74,4.37,4.87,5.18,4.97,4.92,5.56,5.86,5.67,5.78,6.32,6.04,5.40,5.96,6.47,5.96,5.80,6.60,6.81,6.39,6.32,7.18,6.94,6.61,6.67,7.69,7.66,7.10,7.38,7.23,7.24,6.86,6.71,6.65,6.53,5.93,5.86,5.63,5.38,5.30,5.11,5.04,4.83,4.75,4.72,4.33,4.00,4.10,3.82,3.40,3.72,3.74,4.09,4.20,3.92,4.41,4.69,4.76,4.87,5.04,5.35,5.31,5.65,6.11,6.15,6.07,6.53,6.88,6.90,7.28,7.75,7.47,6.64,7.21,8.00,7.28,6.84,7.70,7.38,6.83,6.94,7.32,6.54,6.15,5.58,5.10,5.84,5.82,5.32,5.60,6.51,6.03,5.65,6.17,6.71,7.26,7.24,7.53,8.41,8.35,8.56,9.38,9.67,9.06,9.60,9.85,9.21,9.88,10.15,9.17,9.01,10.08,10.36,9.81,10.63,9.94,9.52,9.71,9.89,9.38,9.07,9.29,9.22,8.46,8.47,7.99,8.24,8.63,8.28,7.71,8.13,8.15,7.58,7.45,8.05,8.05,7.51,7.87,8.37,8.18,8.06,8.39,8.14,7.46,6.97,7.34,7.89,7.44,7.36,7.73,8.19,8.06,7.91,8.58,8.46,8.38,8.70,9.31,9.06,8.80,9.54,9.96,9.93,10.30,10.64,11.92,11.40,10.42,10.67,11.28,10.34,10.04,10.83,10.48,9.86,10.00,10.34,9.99,9.38,9.96,9.68,8.89,9.19,10.11,9.49,9.61,10.35,10.92,10.06,9.71,11.07,11.09,9.91,11.02,11.56,10.82,10.22,11.51,12.07,11.33,11.03,9.82,10.71,11.13,10.54,10.13,10.87,11.27,10.16,10.09,11.27,10.63,9.74,10.09,11.00,10.22,9.97,10.92,10.54,9.36,9.54,9.92,9.35,8.35,9.24,9.14,8.17,8.07,9.14,8.68,8.19,8.89,9.23,8.96,8.79,9.37,9.48,9.13,9.32,10.20,9.94,9.27,10.48,11.07,10.65,9.27,9.55,9.42,8.96,8.59,8.65,8.03,7.91,8.04,8.59,7.60,7.77,7.93,8.39,7.33,7.06,8.31,8.20,7.39,7.44,8.21,8.04,7.82,9.22,9.45,9.79,9.55,10.29,9.91,8.59,9.10,9.79,9.28,8.50,8.73,9.05,8.28,7.50,8.15,8.82,7.87,8.60,9.44,9.74,8.85,9.79,10.54,10.14,11.10,11.51,11.42,12.44,12.10,11.18,12.34,12.42,12.31,12.89,13.56,13.19,13.69,12.94,12.77,13.39,13.10,12.97,12.83,13.36,12.68,12.78,13.38,12.62,12.17,11.72,12.10,10.62,11.44,11.34,10.65,10.73,11.12,11.30,10.21,10.66,11.40,11.38,10.58,11.07,12.02,11.15,11.46,12.19,12.75,12.21,13.02,13.14,13.81,13.31,14.45,14.01,13.11,14.16,14.84,13.76,13.47,14.57,14.61,13.80,14.33,15.05,14.16,14.02,14.30,14.90,14.24,14.14,14.92,15.31,15.46,15.08,14.09,14.22,15.08,15.05,14.33,14.27,15.36,14.77,14.21,14.66,15.24,14.53,14.41,15.27,15.57,14.44,14.61,15.75,15.79,14.88,15.31,31.27,31.19,31.10,31.07,31.03,31.00,31.00,31.09,31.03,31.01,31.07,31.15,31.08,31.16,31.17,31.10,31.10,31.05,30.99,30.91,30.79,30.80,30.89,31.05,31.01,31.12,31.05,31.06,30.99,30.91,30.83,30.98,30.94,30.66,30.77,30.84,30.70,30.62,30.72,30.71,30.55,30.52,30.72,30.69,30.64,30.57,30.69,30.63,30.39,30.62,30.60,30.47,30.35,30.60,30.62,30.38,30.57,30.60,30.77,30.71,30.80,30.72,30.66,30.67,30.78,30.68,30.64,30.78,30.81,30.73,30.77,30.92,30.94,30.87,30.91,31.05,31.00,30.92,31.10,31.08,31.03,31.14,31.07,31.18,31.06,31.06,31.13,31.02,31.00,30.71,30.75,31.01,30.87,30.57,30.88,30.95,30.79,30.55,30.93,30.88,30.80,30.94,30.90,30.99,30.98,30.96,30.87,30.73,30.90,30.95,30.72,30.95,31.00,30.85,30.89,31.01,30.99,31.10,30.97,30.99,31.01,30.98,30.67,30.66,30.83,30.60,30.46,30.55,30.51,30.17,30.23,29.97,30.05,30.34,30.43,30.40,30.61,30.12,30.25,30.36,30.34,30.60,30.38,30.65,30.73,30.39,30.48,30.71,30.67,30.56,30.67,30.86,30.81,30.63,30.72,30.71,30.64,30.59,30.74,30.68,30.41,30.60,30.58,30.45,30.20,30.36,30.40,30.21,29.88,30.19,29.96,30.00,29.96,30.42,30.32,29.61,30.23,30.47,29.91,29.93,30.41,30.24,29.82,30.29,30.45,30.30,30.03,30.44,30.44,30.31,30.09,30.41,30.52,30.22,30.19,30.19,30.27,30.33,29.98,29.88,30.05,29.77,29.70,29.69,29.93,29.43,29.38,29.73,29.39,28.74,28.96,29.64,29.11,28.79,29.11,29.44,29.05,28.70,29.62,29.42,29.37,29.65,30.02,29.77,29.96,30.32,30.24,30.06,30.28,30.57,30.58,30.63,30.38,30.23,30.56,30.65,29.84,30.26,30.73,30.28,29.45,30.23,30.37,29.79,29.52,30.16,29.98,30.40,30.58,30.81,30.88,30.94,30.76,30.70,30.83,30.77,30.55,30.57,30.76,30.60,30.21,30.44,30.57,30.33,30.10,30.39,30.46,30.17,30.22,30.52,30.40,30.61,30.53,30.71,30.58,30.38,30.52,30.61,30.50,30.07,30.44,30.57,30.42,30.25,30.45,30.56,30.32,30.13,30.58,30.67,30.28,30.59,30.70,30.46,30.10,30.23,29.74,30.06,30.14,29.92,29.66,30.04,30.30,29.80,30.36,30.43,30.27,29.96,29.91,30.03,29.54,29.39,30.02,29.63,29.11,29.49,29.25,29.12,29.85,29.73,29.84,30.40,30.33,30.69,30.35,30.77,30.48,30.32,30.64,30.83,30.87,30.83,30.70,30.86,30.95,31.04,31.07,30.91,31.01,31.09,31.09,31.04,31.03,31.12,31.10,31.00,30.93,31.02,31.07,30.96,30.87,30.97,30.70,30.73,30.64,30.56,30.37,30.29,30.10,29.88,29.78,29.44,28.54,29.46,29.61,29.82,29.87,29.98,30.12,30.41,30.48,30.45,30.73,30.70,30.87,30.83,30.92,30.98,30.94,31.02,31.00,30.99,30.97,31.00,31.01,30.99,30.96,31.02,31.00,31.00,31.01,30.97,30.90,30.95,30.88,30.76,30.51,30.76,30.80,30.45,30.43,30.60,30.29,29.66,30.26,30.23,29.11,29.31,29.96,29.16,28.69,29.27,29.72,29.01,28.28,29.28,29.15,28.36,28.57,29.37,28.83,29.08,27.99,28.34,29.03,28.80,28.61,29.11,29.34,28.83,29.33,29.59,29.39,29.20,29.70,29.64,29.44,29.55,30.04,30.15,29.79,30.46,30.33,30.44,29.96,29.66,29.81,29.60,29.20,28.99,29.04,28.74,28.47,28.72,27.94,28.23,28.73,27.94,27.64,28.14,28.04,27.49,27.58,28.22,28.86,29.19,28.08,28.44,29.13,29.03,27.91,28.63,29.10,28.72,28.30,28.42,28.92,28.52,28.48,28.79,29.08,29.24,29.31,29.59,29.77,30.05,29.76,30.02,30.42,30.44,30.33,30.35,29.95,30.23,29.80,29.64,30.13,30.13,29.49,29.61,30.26,30.40,30.22,29.92,30.22,30.25,29.46,28.94,30.13,29.63,29.16,29.42,30.07,29.42,29.99,29.89,30.05,30.23,30.34,30.00,30.49,30.38,30.43,30.69,30.51,30.65,30.64,30.86,30.52,30.32,30.65,30.22,30.69,30.67,30.76,30.17,30.27,30.45,30.15,29.97,29.31,29.43,29.99,29.61,29.05,29.76,30.18,29.40,29.34,30.26,30.14,29.69,30.03,30.46,30.09,29.92,30.29,30.38,30.27,30.19,30.24,30.19,30.27,30.09,30.30,30.19,29.80,29.75,30.20,30.00,29.47,29.74,30.20,29.71,29.58,30.01,30.29,30.11,29.97,30.30,30.27,30.14,30.26,30.52,30.59,30.67,30.50,30.73,30.75,30.50,30.51,30.78,30.70,30.49,30.60,30.76,30.57,30.23,30.60,30.62,30.51,30.42,30.60,30.56,30.35,30.20,30.33],[26.09,24.47,23.36,21.91,21.24,21.09,20.10,19.35,19.82,18.64,18.61,18.43,18.48,18.72,17.95,18.58,17.39,17.12,15.70,12.86,12.45,10.21,10.31,9.11,7.23,5.93,4.41,3.65,2.98,2.71,2.48,3.02,3.00,2.84,2.97,3.44,3.55,3.36,3.74,3.67,3.96,3.57,3.30,3.44,3.32,3.05,2.70,3.21,3.10,2.29,2.32,2.99,2.67,1.96,2.20,2.90,3.13,2.87,3.58,3.64,3.71,2.91,2.86,3.37,2.99,2.29,2.79,3.01,2.41,2.19,2.94,3.00,2.35,2.71,3.11,2.99,2.78,3.10,3.47,3.41,3.28,3.53,3.11,2.99,2.39,2.68,2.80,2.10,2.18,2.04,1.89,1.64,1.56,1.37,1.19,1.23,1.16,0.85,0.76,1.01,1.41,3.65,3.57,2.77,2.66,3.08,3.24,2.88,2.71,2.63,2.03,1.73,1.98,1.59,1.27,1.89,1.96,2.30,2.12,2.44,2.33,1.55,1.87,2.37,1.97,1.64,2.30,2.56,2.34,2.69,3.13,3.77,4.26,3.91,4.51,4.23,4.93,5.43,5.35,6.30,6.51,6.56,7.18,7.12,6.38,6.08,6.57,6.54,5.78,6.04,6.42,5.92,5.25,5.35,4.75,4.60,5.01,4.61,3.98,4.38,4.42,3.77,3.63,4.21,4.01,3.27,3.44,3.92,3.71,3.02,3.63,3.67,3.87,3.30,3.86,4.23,4.01,4.15,4.53,4.73,4.52,4.94,5.33,5.25,5.46,5.89,6.15,6.24,6.65,6.94,6.93,6.85,7.57,7.97,9.14,8.30,7.32,7.53,8.25,7.46,6.96,7.22,7.36,6.66,6.36,6.61,6.42,6.07,5.81,5.98,5.70,5.14,5.37,5.44,4.98,4.62,4.88,5.03,4.53,4.69,5.06,4.75,4.46,4.85,5.20,5.07,5.00,5.78,6.04,6.01,5.98,6.65,6.25,5.60,6.27,6.67,6.40,6.29,7.01,7.19,6.81,6.61,7.68,7.39,7.05,7.11,8.25,8.24,7.65,7.95,7.62,7.76,7.30,7.18,7.10,7.08,6.33,6.24,6.13,5.62,5.65,5.27,5.08,4.90,4.76,4.77,4.40,4.29,4.18,3.58,3.10,3.77,3.70,4.02,4.26,4.24,4.31,4.43,4.72,5.15,5.03,5.24,5.41,5.90,6.17,6.40,6.25,6.77,7.04,7.10,7.67,8.24,7.88,6.97,7.52,8.52,7.65,7.20,8.03,7.65,7.06,7.14,7.38,6.69,6.37,5.57,5.23,6.16,6.08,5.64,6.10,6.73,6.27,6.13,6.45,6.90,7.74,7.67,8.08,9.07,9.08,9.39,10.24,10.40,10.02,10.34,10.78,10.13,10.75,10.96,9.79,9.74,10.96,11.05,10.64,11.43,10.60,10.40,10.29,10.38,10.09,9.84,9.81,9.89,9.18,8.91,8.38,8.82,9.15,8.54,8.20,8.77,8.70,8.07,8.04,8.64,8.68,8.14,8.41,9.09,8.71,8.61,8.93,8.63,7.94,7.47,7.68,8.29,7.86,7.66,8.05,8.66,8.39,8.21,9.10,8.92,8.73,9.11,10.11,9.83,9.32,10.06,10.85,10.63,10.67,11.16,12.52,12.11,11.25,11.56,12.14,11.02,10.94,11.68,11.33,10.65,10.62,11.09,10.67,10.16,10.60,10.07,9.44,9.79,10.57,9.97,10.07,10.81,11.33,10.48,10.36,11.51,11.69,10.50,11.16,12.07,11.65,11.13,11.91,12.69,12.16,11.88,10.69,11.35,12.14,11.39,10.80,11.74,12.16,10.94,10.83,12.03,11.31,10.24,10.95,11.70,10.97,10.33,11.66,11.33,9.85,10.14,10.54,10.05,8.78,9.93,9.75,8.70,8.73,9.54,9.61,8.80,9.36,9.80,9.49,9.27,10.05,10.22,9.70,9.77,10.54,10.54,9.84,10.79,11.33,10.89,9.58,10.00,9.91,9.54,9.30,9.00,8.55,8.34,8.52,8.92,7.65,7.78,8.21,8.31,7.41,7.34,8.36,8.18,7.62,7.72,8.56,8.45,9.02,9.80,9.71,10.48,9.96,11.14,10.44,8.92,9.47,10.09,9.43,8.60,9.06,9.36,8.62,7.80,8.45,8.99,8.16,9.06,9.78,9.90,9.10,10.21,10.90,10.51,11.52,12.13,12.07,13.17,12.79,12.04,13.34,13.48,13.45,14.18,14.55,14.35,14.87,14.03,13.92,14.45,14.20,13.96,13.85,14.67,13.56,13.77,14.84,13.86,13.61,13.05,13.08,12.00,12.45,12.51,11.71,11.40,12.20,12.24,10.91,11.32,12.18,12.13,11.51,12.20,12.95,12.08,12.66,13.23,13.64,13.07,13.87,14.13,14.68,14.14,15.29,14.97,13.81,14.89,15.85,14.65,14.33,15.47,15.77,14.67,15.22,16.23,15.47,14.83,15.44,16.15,15.41,15.45,16.21,16.82,16.89,16.49,15.62,15.14,16.24,16.42,15.12,15.60,16.53,16.17,15.30,15.97,16.46,15.73,15.59,16.81,16.80,15.48,15.69,16.83,16.85,16.02,16.65,31.22,31.17,31.09,31.06,31.05,31.05,31.01,31.06,31.06,31.03,31.08,31.13,31.11,31.13,31.17,31.13,31.08,30.97,31.03,30.81,30.85,30.79,30.96,31.09,31.07,31.17,31.11,31.14,31.10,31.01,30.92,31.04,31.01,30.67,30.82,30.90,30.79,30.62,30.78,30.76,30.62,30.47,30.64,30.66,30.59,30.52,30.68,30.60,30.37,30.63,30.64,30.50,30.22,30.43,30.56,30.35,30.69,30.70,30.91,30.67,30.94,30.88,30.61,30.76,30.96,30.81,30.73,30.88,31.00,30.89,30.84,31.01,31.04,30.96,31.00,31.10,31.08,31.02,31.16,31.13,31.13,31.20,31.13,31.22,31.14,31.16,31.25,31.09,31.11,30.79,30.91,31.08,30.93,30.55,30.90,30.98,30.78,30.68,30.88,30.90,30.93,30.93,31.01,30.96,31.08,31.06,31.05,30.85,31.04,31.08,30.81,31.06,31.15,30.90,31.02,31.19,31.14,31.22,31.09,31.16,31.17,30.98,30.79,30.87,30.90,30.49,30.53,30.83,30.73,30.22,30.33,29.91,30.08,30.30,30.46,30.34,30.60,30.08,30.20,30.35,30.23,30.64,30.44,30.68,30.78,30.44,30.39,30.73,30.72,30.60,30.70,30.86,30.81,30.65,30.71,30.74,30.66,30.56,30.69,30.69,30.34,30.54,30.53,30.41,30.10,30.34,30.38,30.08,29.64,30.12,29.73,29.67,29.70,30.29,30.15,29.50,30.09,30.31,29.81,29.78,30.34,30.20,29.83,30.17,30.39,30.34,30.10,30.42,30.46,30.33,30.10,30.27,30.55,30.28,30.23,30.22,30.34,30.34,30.01,29.91,30.11,29.78,29.79,29.75,29.89,29.36,29.51,29.75,29.32,28.76,28.95,29.45,29.03,28.72,29.03,29.23,28.85,28.60,29.29,29.08,29.06,29.30,29.66,29.62,29.80,30.24,30.17,30.05,30.17,30.58,30.51,30.58,30.33,30.13,30.44,30.57,29.64,30.20,30.64,30.39,29.56,30.24,30.47,29.98,29.72,30.22,30.13,30.51,30.59,30.82,30.84,30.90,30.77,30.73,30.80,30.72,30.49,30.54,30.72,30.53,30.17,30.38,30.51,30.15,29.92,30.36,30.38,29.86,30.02,30.61,30.49,30.68,30.47,30.71,30.62,30.19,30.37,30.58,30.42,29.97,30.46,30.56,30.31,30.28,30.44,30.47,30.29,30.21,30.62,30.66,30.39,30.62,30.69,30.44,30.20,30.36,29.96,30.10,30.33,30.13,29.71,29.99,30.41,29.93,30.40,30.45,30.26,30.03,30.00,30.04,29.55,29.47,30.00,29.62,29.26,29.80,29.70,29.40,30.03,29.98,30.13,30.53,30.40,30.77,30.52,30.78,30.53,30.28,30.65,30.85,30.87,30.81,30.74,30.89,30.97,31.06,31.07,30.90,30.98,31.11,31.10,31.03,31.07,31.10,31.11,31.02,30.98,31.04,31.04,30.92,30.83,30.94,30.73,30.66,30.64,30.57,30.30,30.37,30.33,30.09,29.83,29.67,28.94,29.72,29.66,29.82,29.80,29.92,30.18,30.31,30.35,30.38,30.71,30.65,30.80,30.77,30.91,30.93,30.89,30.96,31.01,30.95,30.92,30.96,31.04,30.97,30.97,30.99,30.97,30.98,30.99,30.96,30.88,30.90,30.88,30.72,30.47,30.79,30.78,30.45,30.49,30.67,30.32,29.91,30.30,30.29,29.34,29.58,30.03,29.18,28.92,29.48,29.71,28.95,28.36,29.46,29.15,28.53,28.70,29.36,28.77,29.17,28.17,28.43,29.05,28.86,28.66,29.02,29.19,28.76,29.29,29.47,29.21,29.01,29.68,29.53,29.37,29.49,30.05,30.18,29.78,30.50,30.37,30.51,29.97,29.62,29.90,29.58,29.02,29.01,29.04,28.71,28.36,28.70,28.01,28.20,28.79,28.14,27.78,28.37,28.10,28.00,28.18,28.28,29.14,29.52,28.72,29.03,29.48,29.43,28.19,28.63,29.18,28.70,28.18,28.11,28.81,28.29,28.33,28.63,28.98,28.99,29.04,29.54,29.64,30.02,29.68,30.07,30.53,30.43,30.40,30.30,30.06,30.27,29.82,29.63,30.15,30.12,29.27,29.46,30.30,30.36,30.20,29.74,30.15,30.09,29.21,28.89,30.05,29.41,28.87,29.42,30.08,29.35,29.98,29.86,30.14,30.30,30.52,30.01,30.67,30.53,30.67,30.85,30.69,30.77,30.68,30.96,30.58,30.53,30.71,30.37,30.87,30.74,30.84,30.35,30.34,30.56,30.33,30.07,29.54,29.59,30.09,29.78,29.23,29.88,30.35,29.51,29.54,30.39,30.27,29.80,30.12,30.63,30.12,30.02,30.28,30.52,30.17,30.15,30.21,30.14,30.17,30.01,30.24,30.10,29.77,29.77,30.19,30.11,29.61,29.81,30.20,30.12,29.74,30.22,30.37,30.32,30.15,30.43,30.43,30.27,30.46,30.65,30.68,30.79,30.61,30.85,30.84,30.60,30.72,30.90,30.75,30.53,30.72,30.85,30.62,30.40,30.77,30.66,30.55,30.48,30.65,30.58,30.44,30.40,30.53],[26.04,24.76,23.21,22.19,21.32,21.02,20.21,19.60,19.97,18.99,18.71,18.69,18.54,18.70,18.15,19.29,17.47,17.00,15.55,12.92,12.38,10.55,10.73,9.48,7.94,6.83,5.62,5.12,4.56,4.15,3.82,4.80,4.71,4.33,4.59,5.30,5.37,4.92,5.50,5.37,5.50,5.15,4.74,4.95,5.00,4.53,3.67,4.43,4.63,3.33,3.09,4.18,3.85,2.88,3.03,4.12,4.17,3.39,4.43,4.88,4.38,3.45,3.61,4.25,3.62,2.70,4.06,4.03,3.31,3.18,4.29,4.06,3.51,4.00,4.47,4.19,4.23,4.99,5.20,5.11,4.95,5.20,4.32,4.15,3.62,3.97,4.07,3.22,3.16,3.00,2.58,2.59,2.50,2.19,1.71,1.84,1.69,1.41,0.99,0.77,1.22,2.58,3.38,2.59,3.30,3.70,3.79,3.54,3.64,3.54,2.81,2.30,2.75,2.26,1.85,2.81,2.59,3.17,2.97,3.44,3.15,2.25,2.59,3.35,2.71,2.30,3.29,3.67,3.32,4.18,4.62,5.32,6.07,5.30,6.15,5.76,6.66,7.39,7.27,8.20,8.39,8.58,9.37,9.20,8.32,8.02,8.84,8.47,7.58,8.06,8.40,7.59,6.79,7.19,6.26,5.97,6.94,6.44,5.39,5.99,6.48,5.59,4.99,6.04,5.93,4.90,4.68,5.72,5.58,4.61,4.97,5.51,5.74,4.92,5.80,6.44,5.75,5.91,6.98,7.13,6.74,7.26,7.94,7.69,7.79,8.34,8.76,8.65,8.92,9.48,9.59,9.58,9.95,10.39,11.69,10.91,9.70,9.82,10.83,10.25,9.48,9.79,10.14,9.41,8.81,9.40,9.31,8.67,8.48,8.76,8.67,7.51,7.89,8.08,7.47,6.61,7.36,7.32,6.36,6.35,7.23,6.68,6.10,6.55,7.19,6.55,6.59,7.52,7.59,7.60,7.71,8.02,8.18,7.43,7.95,8.87,8.48,8.27,9.09,9.69,9.26,8.80,10.31,10.12,9.68,9.69,11.38,11.30,10.43,10.51,10.02,9.99,9.62,9.47,9.09,9.15,8.53,8.27,7.87,7.30,7.74,7.18,6.35,6.29,6.53,5.80,5.63,5.54,5.55,5.03,4.66,5.22,5.23,5.32,5.54,5.62,5.99,6.24,6.24,6.94,6.91,6.99,7.62,8.18,8.09,8.25,8.53,9.16,9.18,9.42,10.15,10.72,10.28,9.46,10.49,11.60,10.67,9.73,10.63,10.27,9.63,9.52,9.73,9.20,8.46,7.50,7.41,8.89,8.22,7.92,8.63,9.20,8.64,8.37,9.23,9.59,10.72,10.70,11.05,12.36,12.28,12.53,13.64,13.86,13.16,13.44,14.02,13.16,13.82,14.06,12.86,12.53,13.54,14.28,13.66,14.75,13.74,13.16,13.54,13.80,12.72,12.25,12.60,12.61,11.81,11.24,10.59,11.45,11.75,11.06,10.82,11.35,11.56,10.48,10.41,11.76,11.42,10.73,11.24,12.57,11.80,11.99,12.09,11.48,11.04,9.86,10.46,11.18,10.29,10.01,10.58,11.62,10.96,10.74,12.04,11.86,11.31,12.11,13.02,12.71,12.04,13.25,13.61,13.69,13.72,14.47,15.85,15.25,14.19,14.72,15.25,13.87,13.64,14.66,14.44,13.51,13.89,14.48,14.02,13.25,13.99,13.35,12.34,12.85,13.75,13.21,13.08,14.12,14.62,13.68,13.39,14.89,14.71,13.48,14.21,15.21,14.65,13.79,15.11,15.89,15.02,14.72,13.45,13.94,14.70,14.00,13.12,14.09,14.52,13.12,13.07,14.23,13.65,12.49,13.19,13.71,13.00,11.98,13.41,12.53,11.68,11.86,12.78,11.84,10.81,12.04,12.28,11.04,11.04,11.86,12.23,11.13,11.64,12.15,12.09,11.65,12.91,13.06,12.38,12.65,13.74,13.80,13.00,14.24,14.74,14.43,13.13,13.40,13.07,12.54,12.21,11.86,11.38,10.71,10.97,11.38,9.97,9.76,10.62,10.60,9.29,9.51,10.55,10.45,9.10,9.77,10.30,9.61,9.85,10.96,10.87,11.60,11.37,12.02,12.17,10.41,10.59,11.53,11.68,10.48,10.23,10.99,10.58,9.60,10.82,11.27,10.22,11.50,12.28,12.22,11.14,12.91,13.30,12.33,14.17,14.77,14.07,15.39,14.44,13.76,14.70,15.28,15.12,15.69,16.32,15.93,16.35,15.09,15.69,16.31,15.94,16.05,15.75,16.49,15.33,15.59,16.39,15.51,15.21,14.99,15.09,13.96,14.42,14.48,13.87,13.70,14.25,14.54,13.15,13.51,14.43,14.47,13.48,14.34,15.18,14.42,14.39,15.29,15.94,14.95,16.13,16.44,17.07,16.37,17.78,17.22,16.10,17.08,17.92,16.76,16.40,17.53,17.63,16.87,17.03,17.98,17.27,16.73,17.39,18.09,17.38,17.16,18.10,18.64,18.50,18.34,17.23,16.94,18.19,18.27,17.02,17.40,18.38,17.79,17.42,17.81,18.38,17.32,17.34,18.22,18.51,17.31,17.56,18.77,18.65,17.84,18.35,31.28,31.20,31.11,31.08,31.04,31.07,31.05,31.11,31.09,31.08,31.12,31.17,31.12,31.16,31.18,31.17,31.12,31.05,31.02,30.94,30.89,30.88,30.97,31.06,31.03,31.12,31.06,31.11,31.09,30.93,30.89,31.02,30.94,30.72,30.85,30.86,30.76,30.67,30.77,30.80,30.60,30.53,30.73,30.72,30.68,30.61,30.75,30.67,30.50,30.76,30.78,30.65,30.49,30.74,30.71,30.53,30.72,30.78,30.83,30.72,30.87,30.75,30.65,30.75,30.81,30.83,30.66,30.86,30.95,30.78,30.84,31.00,30.96,30.92,30.98,31.11,31.03,30.99,31.15,31.15,31.09,31.19,31.19,31.25,31.17,31.08,31.19,31.12,31.05,30.83,30.88,31.11,30.95,30.71,31.03,31.06,30.95,30.85,31.06,30.87,31.01,31.04,31.04,31.07,31.12,31.08,31.04,30.85,31.06,31.08,30.85,31.11,31.15,30.92,31.05,31.17,31.15,31.18,31.11,31.02,31.07,31.06,30.83,30.78,30.97,30.74,30.61,30.71,30.75,30.43,30.42,30.14,30.25,30.47,30.46,30.37,30.57,30.14,30.25,30.35,30.36,30.63,30.45,30.69,30.74,30.44,30.58,30.78,30.74,30.67,30.74,30.91,30.85,30.70,30.75,30.74,30.70,30.62,30.75,30.71,30.48,30.60,30.66,30.50,30.21,30.47,30.53,30.14,29.89,30.33,30.05,29.92,29.95,30.43,30.30,29.69,30.23,30.42,29.92,29.97,30.46,30.29,29.90,30.30,30.51,30.42,30.15,30.55,30.51,30.33,30.26,30.50,30.62,30.38,30.24,30.27,30.39,30.36,30.04,30.02,30.18,29.77,29.75,29.75,29.90,29.36,29.47,29.82,29.34,28.90,29.13,29.70,29.29,29.01,29.29,29.41,29.28,29.00,29.58,29.38,29.52,29.65,29.99,29.91,30.05,30.27,30.22,30.16,30.31,30.54,30.54,30.62,30.39,30.22,30.55,30.68,29.80,30.33,30.61,30.34,29.57,30.21,30.38,29.83,29.61,30.15,29.98,30.48,30.60,30.83,30.84,30.94,30.75,30.70,30.82,30.76,30.58,30.59,30.74,30.60,30.27,30.43,30.48,30.26,30.05,30.32,30.40,30.12,30.25,30.55,30.62,30.72,30.54,30.72,30.61,30.37,30.47,30.53,30.44,30.08,30.43,30.52,30.44,30.34,30.47,30.54,30.34,30.18,30.63,30.67,30.41,30.65,30.71,30.49,30.19,30.29,29.91,30.18,30.30,30.05,29.86,30.13,30.42,29.99,30.40,30.44,30.30,30.06,30.05,30.08,29.68,29.67,30.05,29.68,29.38,29.73,29.50,29.16,29.86,29.84,29.97,30.44,30.40,30.75,30.42,30.77,30.51,30.32,30.63,30.85,30.89,30.76,30.70,30.87,30.94,31.07,31.10,30.91,31.06,31.13,31.11,31.04,31.07,31.14,31.09,30.98,30.93,31.03,31.02,30.91,30.85,30.97,30.69,30.60,30.60,30.52,30.24,30.24,30.18,29.96,29.80,29.44,28.72,29.61,29.59,29.76,29.89,29.90,30.12,30.28,30.35,30.39,30.66,30.69,30.79,30.75,30.93,30.96,30.92,31.00,31.03,31.00,30.98,31.04,31.07,31.06,31.00,31.04,31.03,30.97,31.02,30.99,30.88,30.94,30.91,30.72,30.48,30.77,30.85,30.43,30.44,30.68,30.25,29.75,30.22,30.27,29.19,29.44,29.95,29.22,28.83,29.39,29.70,28.94,28.54,29.38,29.17,28.57,28.66,29.37,28.88,29.16,28.09,28.47,29.06,28.83,28.75,29.15,29.31,28.96,29.48,29.63,29.40,29.37,29.88,29.79,29.58,29.81,30.23,30.35,30.00,30.46,30.36,30.47,30.10,29.81,29.88,29.71,29.40,29.28,29.18,29.01,28.63,28.81,28.21,28.34,28.86,28.10,27.94,28.54,28.23,27.89,27.82,28.27,29.00,29.17,28.22,28.64,29.32,29.22,28.29,28.57,29.13,28.85,28.47,28.39,29.07,28.82,28.80,29.14,29.34,29.33,29.49,29.88,29.98,30.14,29.96,30.17,30.46,30.48,30.46,30.45,30.21,30.37,30.03,29.93,30.27,30.24,29.74,29.93,30.35,30.47,30.33,30.06,30.33,30.32,29.59,29.04,30.22,29.80,29.23,29.54,30.13,29.56,30.13,30.12,30.29,30.41,30.52,30.22,30.65,30.55,30.59,30.86,30.75,30.75,30.77,30.86,30.61,30.53,30.74,30.39,30.76,30.74,30.80,30.32,30.41,30.60,30.35,30.12,29.59,29.60,30.08,29.77,29.24,29.82,30.29,29.59,29.54,30.32,30.32,29.85,30.17,30.53,30.21,30.05,30.34,30.49,30.30,30.31,30.36,30.31,30.32,30.14,30.31,30.17,29.82,29.86,30.22,30.10,29.54,29.86,30.29,29.98,29.69,30.17,30.40,30.27,30.13,30.41,30.49,30.39,30.43,30.68,30.70,30.82,30.61,30.84,30.88,30.69,30.64,30.94,30.79,30.58,30.72,30.90,30.63,30.38,30.74,30.71,30.56,30.48,30.64,30.61,30.50,30.44,30.53],[27.24,26.07,25.08,24.17,24.26,24.20,23.27,22.60,23.31,22.73,22.00,21.99,22.22,21.75,21.09,21.66,20.64,19.99,19.53,17.81,17.97,16.91,15.57,14.52,12.66,11.27,10.18,8.94,7.24,8.71,7.40,8.15,9.67,9.15,8.42,9.89,10.78,9.88,9.59,8.55,8.87,9.79,8.93,7.63,8.54,9.24,7.21,7.20,9.01,7.59,4.97,7.62,7.62,6.96,4.44,8.16,6.99,4.48,6.14,6.95,5.65,3.88,5.08,6.02,4.74,3.71,6.29,5.61,4.23,5.83,6.47,5.92,5.06,6.83,6.83,5.91,6.22,7.62,7.56,7.40,7.95,7.47,5.77,5.51,5.11,5.75,6.19,5.67,7.35,8.17,6.81,4.48,5.48,5.35,3.68,2.94,3.32,3.52,2.21,1.53,0.77,1.68,2.84,2.79,4.27,4.43,4.91,5.19,5.59,7.05,4.76,4.05,6.33,4.53,3.84,5.60,6.01,6.52,6.69,9.13,8.79,5.74,6.99,9.49,7.37,6.37,9.69,9.27,8.31,8.55,8.35,10.84,10.99,10.05,10.48,9.78,10.45,11.55,11.72,12.43,12.86,12.21,12.56,12.60,11.77,10.91,11.21,11.36,10.42,10.79,11.34,10.03,9.46,10.14,9.05,8.71,9.34,9.80,8.32,8.53,9.80,9.60,7.32,9.43,10.26,9.31,8.00,10.31,9.86,9.30,10.20,10.43,11.69,10.51,11.60,11.53,10.45,10.91,11.92,11.14,10.74,11.40,11.81,11.04,10.74,12.04,11.97,11.07,12.55,13.32,12.75,12.56,13.86,14.48,15.75,15.00,13.53,13.73,14.91,14.09,12.67,13.51,14.25,13.18,12.28,13.61,13.78,12.80,12.08,13.26,13.07,11.80,12.31,12.86,12.58,11.30,11.94,12.93,12.21,11.90,12.56,12.92,12.62,12.59,13.54,13.00,13.88,13.83,15.08,15.46,15.00,16.71,15.31,14.02,15.67,16.36,15.68,15.45,16.10,16.53,16.25,15.61,17.06,16.84,16.41,16.71,17.85,18.05,17.38,17.80,17.34,17.23,16.89,16.91,16.79,16.38,15.79,15.60,15.66,13.98,13.91,13.40,13.52,12.86,13.24,12.88,11.73,12.29,12.46,11.83,9.93,11.51,10.26,10.59,11.52,11.75,12.23,12.45,13.13,12.79,13.47,13.46,13.60,14.14,14.71,14.98,15.34,15.42,15.75,16.23,17.01,17.30,17.45,16.65,17.19,18.00,17.19,16.42,16.89,16.33,15.51,15.50,15.69,14.79,13.82,13.46,13.14,13.96,14.16,13.75,14.07,15.14,14.96,14.41,15.40,16.06,17.37,17.41,17.81,18.72,19.00,19.52,20.13,20.24,20.20,20.14,20.34,19.99,20.22,20.70,19.96,19.18,20.19,20.44,19.92,20.67,20.00,19.37,19.39,19.77,19.23,18.65,19.54,20.04,19.10,18.88,18.41,18.76,18.08,18.45,17.80,18.14,18.31,17.33,17.42,18.18,18.56,17.43,18.29,19.14,18.55,18.90,18.80,18.39,17.45,16.66,17.32,17.84,17.29,16.62,17.34,18.13,17.56,18.11,18.63,18.52,18.35,18.88,19.06,18.71,19.01,19.75,19.76,19.45,20.31,20.46,21.27,20.78,20.22,20.44,20.75,19.91,20.31,20.65,20.52,20.04,20.43,20.39,20.36,19.85,20.18,19.92,19.44,19.23,19.70,19.58,19.23,20.05,20.09,19.09,19.26,19.88,19.66,18.60,19.17,19.88,19.12,18.69,19.95,20.09,19.08,19.26,17.80,18.08,18.84,18.39,17.22,18.06,18.48,17.60,17.05,18.14,18.08,17.34,17.14,17.92,17.40,17.02,17.75,17.30,16.49,16.55,16.59,16.35,15.90,16.12,16.27,15.66,16.16,15.90,16.24,15.97,16.44,16.78,17.03,16.51,17.72,18.12,18.01,17.62,18.60,19.42,18.90,19.86,20.29,20.53,19.93,19.01,19.11,19.53,18.17,17.94,17.89,17.41,16.89,16.80,16.46,15.81,15.76,15.65,15.53,15.60,15.45,15.94,16.24,16.17,15.83,15.29,14.48,16.23,16.09,16.80,16.84,17.98,17.32,15.79,16.30,17.37,16.85,16.24,16.85,18.17,18.65,17.00,17.98,18.05,16.82,17.36,18.25,17.50,16.18,17.88,18.61,17.72,18.97,19.02,18.89,20.08,19.34,18.64,19.35,18.99,18.95,19.57,19.47,19.20,19.38,18.77,18.41,19.25,18.99,19.17,18.83,19.43,18.04,18.53,19.07,18.26,17.56,17.70,18.62,17.65,17.28,17.88,17.30,17.13,17.44,17.91,16.57,16.84,18.05,18.16,17.38,17.99,18.54,17.90,18.38,18.51,19.33,19.20,20.00,19.95,20.85,20.49,21.26,20.47,19.96,20.80,20.99,20.09,19.94,20.75,20.39,19.78,20.39,20.62,19.67,19.51,20.14,20.52,19.71,19.29,20.75,21.06,21.30,20.88,19.88,20.01,20.63,20.24,19.51,20.15,20.97,20.48,19.81,20.44,20.92,19.87,19.93,21.00,21.27,20.20,20.61,21.62,21.40,20.91,21.13,31.30,31.26,31.16,31.16,31.14,31.14,31.12,31.18,31.17,31.14,31.20,31.22,31.18,31.20,31.22,31.20,31.17,31.12,31.09,31.01,31.00,31.00,31.05,31.15,31.04,31.14,31.06,31.12,31.12,31.00,30.95,31.11,31.04,30.83,30.97,30.98,30.85,30.78,30.85,30.89,30.75,30.70,30.83,30.85,30.81,30.78,30.95,30.88,30.73,30.95,30.97,30.89,30.80,30.91,30.95,30.82,30.80,30.80,30.84,30.83,30.85,30.88,30.86,30.84,30.93,30.91,30.83,30.95,30.98,30.94,30.95,31.03,31.11,31.04,31.09,31.18,31.14,31.06,31.21,31.20,31.14,31.23,31.20,31.27,31.16,31.18,31.22,31.15,31.07,30.91,30.95,31.11,31.01,30.85,31.04,31.03,30.90,30.91,31.09,31.01,30.92,30.94,30.98,31.01,31.12,31.08,31.00,30.85,31.02,31.04,30.91,31.07,31.14,31.00,30.91,31.17,31.14,31.22,31.12,31.07,31.13,31.13,30.96,30.91,31.04,30.87,30.82,30.79,30.82,30.71,30.61,30.36,30.39,30.62,30.62,30.62,30.73,30.44,30.53,30.58,30.51,30.81,30.66,30.80,30.89,30.67,30.81,30.89,30.88,30.91,30.89,31.00,30.98,30.86,30.89,30.89,30.90,30.82,30.89,30.84,30.71,30.80,30.81,30.74,30.52,30.64,30.72,30.47,30.23,30.59,30.32,30.26,30.22,30.59,30.47,30.01,30.49,30.61,30.21,30.27,30.65,30.51,30.27,30.58,30.75,30.59,30.47,30.84,30.71,30.55,30.51,30.77,30.74,30.53,30.43,30.45,30.62,30.54,30.25,30.35,30.49,30.20,30.03,30.13,30.30,29.84,29.86,30.21,29.88,29.37,29.67,30.10,29.64,29.42,29.64,29.86,29.60,29.41,29.97,29.92,29.92,30.06,30.34,30.22,30.39,30.60,30.50,30.50,30.61,30.73,30.75,30.82,30.65,30.52,30.78,30.87,30.28,30.58,30.87,30.55,29.99,30.53,30.63,30.08,29.98,30.44,30.30,30.58,30.73,30.92,31.00,31.01,30.89,30.84,30.95,30.91,30.74,30.80,30.91,30.82,30.54,30.69,30.77,30.57,30.40,30.64,30.66,30.39,30.54,30.75,30.63,30.81,30.77,30.82,30.76,30.61,30.65,30.79,30.72,30.38,30.67,30.77,30.69,30.58,30.71,30.76,30.58,30.45,30.77,30.84,30.60,30.70,30.79,30.69,30.34,30.41,30.14,30.45,30.42,30.25,30.20,30.43,30.55,30.31,30.53,30.62,30.53,30.30,30.39,30.36,30.08,30.06,30.39,30.08,29.73,30.01,29.71,29.51,30.16,30.05,30.17,30.56,30.43,30.70,30.51,30.80,30.57,30.56,30.74,30.89,30.90,30.94,30.86,30.97,31.00,31.11,31.13,31.05,31.13,31.19,31.16,31.19,31.14,31.18,31.16,31.09,31.01,31.09,31.18,31.10,30.98,31.06,30.89,30.83,30.81,30.70,30.56,30.52,30.43,30.21,29.93,29.78,29.12,29.81,29.99,30.19,30.21,30.26,30.41,30.63,30.69,30.68,30.90,30.90,31.00,30.94,31.08,31.10,31.07,31.16,31.13,31.15,31.10,31.15,31.14,31.14,31.06,31.12,31.14,31.10,31.10,31.12,31.05,31.02,30.98,30.91,30.71,30.86,30.92,30.70,30.51,30.74,30.55,29.94,30.35,30.40,29.61,29.71,30.17,29.70,29.19,29.66,30.01,29.55,29.02,29.65,29.65,29.13,29.07,29.67,29.42,29.55,28.90,29.03,29.50,29.57,29.35,29.63,29.81,29.57,29.86,30.09,29.87,29.83,30.23,30.25,30.06,30.17,30.50,30.54,30.34,30.57,30.52,30.58,30.29,30.16,30.20,30.02,29.74,29.68,29.60,29.36,29.33,29.34,28.83,29.09,29.31,28.83,28.67,28.98,28.79,28.40,28.57,28.84,29.39,29.54,28.82,29.07,29.52,29.55,28.80,29.22,29.68,29.42,29.22,29.27,29.58,29.21,29.27,29.67,29.76,29.80,29.89,30.24,30.25,30.37,30.31,30.39,30.61,30.60,30.59,30.51,30.43,30.56,30.38,30.31,30.55,30.58,30.20,30.30,30.58,30.69,30.54,30.40,30.55,30.62,30.01,29.72,30.51,30.30,29.87,30.02,30.48,30.10,30.47,30.45,30.42,30.57,30.62,30.49,30.76,30.70,30.67,30.88,30.76,30.78,30.76,30.89,30.72,30.60,30.80,30.57,30.84,30.83,30.90,30.50,30.60,30.68,30.55,30.27,29.73,29.85,30.35,30.06,29.53,30.16,30.52,29.87,29.91,30.53,30.50,30.17,30.43,30.69,30.50,30.39,30.61,30.72,30.54,30.56,30.57,30.53,30.53,30.29,30.50,30.52,30.19,30.06,30.46,30.44,29.82,30.06,30.52,30.27,29.92,30.37,30.67,30.51,30.31,30.63,30.65,30.50,30.56,30.76,30.74,30.87,30.75,30.97,30.93,30.78,30.83,30.97,30.89,30.78,30.82,30.94,30.79,30.66,30.86,30.83,30.74,30.73,30.79,30.76,30.62,30.62,30.50],[29.36,28.63,27.72,27.53,27.14,26.92,26.66,26.79,26.68,26.10,26.19,25.93,25.86,25.95,25.45,25.96,25.36,24.83,23.68,22.72,22.81,21.73,21.34,20.83,19.40,17.99,16.86,15.85,13.99,15.05,12.49,14.23,15.53,14.81,14.14,15.44,16.29,16.18,15.37,14.69,15.42,16.12,13.59,12.66,13.31,14.68,11.50,11.68,13.13,12.03,8.22,11.26,13.26,9.89,6.55,10.79,8.86,6.87,9.49,10.90,9.92,6.55,8.17,9.81,7.76,6.01,10.03,9.43,7.49,9.63,10.76,9.04,8.89,11.51,11.66,10.57,11.95,13.22,12.68,12.43,14.18,13.94,10.95,10.73,10.91,12.09,13.40,11.48,12.96,12.41,12.27,11.61,9.66,8.74,7.83,6.67,5.39,6.03,5.64,3.61,1.71,0.77,2.06,2.81,4.98,5.01,5.94,6.90,7.67,8.86,8.17,5.77,8.95,9.23,6.39,8.93,11.94,13.10,12.15,14.72,14.29,9.48,13.10,14.44,12.85,10.31,14.03,13.79,10.12,13.98,14.23,16.61,16.30,13.11,15.09,14.28,16.33,18.68,18.08,19.58,20.41,19.36,20.03,19.29,19.11,19.13,19.40,18.81,18.03,18.97,18.09,18.25,17.07,17.83,16.38,15.23,17.09,16.51,13.95,14.47,16.35,14.63,12.40,15.00,16.25,13.37,12.16,15.26,16.02,14.78,16.94,17.05,19.55,14.96,18.51,19.34,16.74,16.97,18.92,18.92,16.99,18.54,18.88,18.45,18.70,19.05,19.65,19.45,19.27,20.15,20.95,20.37,20.31,21.36,22.05,21.68,20.40,20.88,22.21,21.76,20.57,20.28,21.17,20.16,19.82,19.92,20.31,19.78,19.41,20.06,19.79,19.29,19.63,20.09,20.18,19.06,20.09,20.09,20.12,20.04,20.77,20.19,19.07,20.35,20.16,20.55,20.08,20.69,19.84,19.09,20.58,19.39,19.82,20.45,20.27,20.48,20.59,20.19,20.97,21.63,20.95,21.19,22.51,21.77,21.49,22.00,22.91,22.45,22.08,21.60,22.05,20.98,21.13,21.59,20.62,19.73,20.83,20.94,19.27,19.08,20.48,20.35,20.77,20.42,20.92,20.98,19.24,17.65,18.74,16.92,14.41,15.30,15.00,13.87,18.24,18.59,18.15,18.14,19.49,20.54,19.51,18.71,20.38,20.70,19.00,19.46,20.63,20.07,20.05,20.36,21.12,21.85,21.59,21.67,22.65,22.62,21.92,21.68,22.02,21.28,21.13,20.96,21.40,20.24,19.39,19.14,18.67,19.43,19.93,19.89,20.23,20.09,20.68,20.12,20.18,20.82,21.90,22.10,22.43,23.36,23.39,23.32,24.48,24.56,23.80,24.09,24.28,23.94,24.03,24.19,23.09,23.35,23.88,24.23,23.25,24.23,23.25,23.46,23.08,22.68,22.77,22.58,22.17,22.64,22.04,21.16,20.05,21.66,22.36,22.12,21.36,22.49,22.61,22.25,22.34,23.06,22.83,22.74,23.19,23.43,22.90,22.85,23.04,22.54,21.96,21.56,21.42,22.60,22.58,21.36,22.17,22.78,22.07,21.54,22.28,22.77,21.42,21.94,23.10,22.84,22.02,22.44,23.66,23.11,23.63,23.81,25.22,24.49,23.66,24.30,24.66,23.77,23.63,24.44,24.13,23.82,24.13,24.33,23.78,23.83,24.28,23.58,22.85,23.49,24.06,23.61,23.74,23.70,24.44,23.75,23.96,24.59,24.45,23.82,24.61,25.02,24.60,24.45,25.29,25.59,25.04,24.85,24.26,23.96,24.60,24.31,23.86,24.03,24.48,23.70,23.46,23.82,23.77,23.28,23.46,23.49,23.39,22.39,23.14,21.84,21.80,21.70,22.41,21.79,21.85,22.39,22.57,22.28,22.24,22.60,22.80,22.24,22.38,22.97,22.81,22.42,23.25,23.60,22.76,22.95,24.09,24.27,23.46,24.35,24.35,24.42,23.50,23.42,22.82,22.79,22.33,22.76,22.10,21.65,21.81,22.29,21.72,21.87,21.99,21.51,22.14,21.24,21.74,21.32,20.27,20.08,21.39,21.24,18.78,19.57,20.56,20.59,21.66,20.85,21.96,21.39,20.64,21.19,21.46,20.73,21.06,21.09,21.22,21.18,21.54,21.57,21.76,22.40,22.46,21.47,22.21,22.57,22.96,22.74,23.44,23.89,23.58,24.15,23.77,23.69,23.06,23.93,23.80,23.56,24.35,23.56,23.83,22.94,23.65,24.11,23.87,24.15,23.80,24.45,23.24,23.96,24.36,23.50,23.37,23.40,24.38,23.57,22.95,23.94,23.58,23.04,23.24,23.83,23.39,22.93,23.73,23.88,23.33,23.19,24.10,23.59,23.61,23.66,24.39,24.21,24.67,24.96,25.57,25.04,25.87,25.33,24.99,25.42,25.75,24.91,24.96,25.39,25.39,24.85,25.05,25.72,25.05,24.77,25.28,25.51,25.02,24.81,25.95,25.93,26.10,25.81,24.90,24.83,25.53,25.21,24.52,25.01,25.59,25.23,24.84,25.16,25.48,24.61,24.65,25.44,25.77,24.86,25.06,25.76,25.88,25.19,25.92,31.39,31.34,31.25,31.28,31.29,31.23,31.21,31.28,31.25,31.23,31.28,31.29,31.25,31.29,31.32,31.31,31.23,31.24,31.23,31.20,31.16,31.19,31.21,31.26,31.25,31.31,31.29,31.36,31.38,31.28,31.25,31.35,31.31,31.16,31.23,31.26,31.21,31.12,31.15,31.20,31.06,31.05,31.10,31.10,31.09,31.02,31.15,31.11,30.99,31.11,31.13,31.11,31.01,31.09,31.11,31.05,31.17,31.08,31.13,31.07,31.17,31.15,31.05,31.12,31.21,31.11,31.13,31.20,31.28,31.18,31.21,31.27,31.35,31.26,31.32,31.38,31.35,31.33,31.38,31.39,31.37,31.41,31.41,31.45,31.39,31.40,31.42,31.39,31.35,31.20,31.26,31.38,31.29,31.10,31.32,31.30,31.15,31.14,31.34,31.29,31.24,31.15,31.31,31.29,31.37,31.36,31.28,31.19,31.31,31.34,31.22,31.34,31.39,31.30,31.31,31.39,31.43,31.42,31.38,31.35,31.37,31.38,31.25,31.25,31.35,31.13,31.13,31.23,31.17,31.05,31.10,30.95,30.99,31.10,31.07,31.05,31.05,30.81,30.90,30.88,30.84,31.03,30.91,31.02,31.10,30.93,30.96,31.09,31.08,31.05,31.06,31.19,31.17,31.06,31.10,31.11,31.02,31.03,31.10,31.05,30.93,31.02,31.06,30.98,30.85,31.02,31.02,30.86,30.77,30.98,30.86,30.76,30.73,30.94,30.92,30.61,30.80,30.89,30.67,30.65,30.92,30.84,30.62,30.82,30.94,30.89,30.73,30.96,30.93,30.83,30.76,30.94,30.97,30.88,30.79,30.81,30.86,30.85,30.67,30.70,30.74,30.62,30.52,30.56,30.59,30.50,30.49,30.55,30.43,30.34,30.29,30.55,30.39,30.34,30.41,30.51,30.48,30.37,30.62,30.70,30.62,30.66,30.87,30.87,30.86,30.99,30.97,30.99,30.97,31.08,31.06,31.05,30.97,30.85,30.94,30.98,30.63,30.87,31.00,30.87,30.52,30.77,30.89,30.62,30.52,30.73,30.63,30.90,30.97,31.08,31.09,31.13,31.06,31.03,31.04,31.07,30.93,30.95,31.04,31.06,30.84,30.98,31.05,30.92,30.83,31.00,31.02,30.87,30.98,31.11,31.06,31.14,31.07,31.14,31.12,30.93,31.01,31.10,31.06,30.79,31.04,31.06,30.92,30.93,31.02,31.01,30.83,30.78,31.02,31.05,30.93,30.93,31.03,30.93,30.77,30.71,30.61,30.84,30.80,30.71,30.63,30.81,30.91,30.74,30.91,31.01,30.86,30.78,30.78,30.78,30.57,30.52,30.71,30.63,30.46,30.59,30.42,30.31,30.56,30.48,30.53,30.78,30.69,30.88,30.80,30.95,30.72,30.75,30.88,31.03,31.05,31.07,30.95,31.09,31.11,31.16,31.18,31.16,31.18,31.25,31.21,31.23,31.19,31.21,31.18,31.13,31.06,31.13,31.22,31.13,31.01,31.12,31.07,31.03,30.97,30.88,30.80,30.80,30.73,30.54,30.44,30.36,29.87,30.49,30.53,30.64,30.63,30.65,30.72,30.81,30.89,30.82,30.99,30.91,31.04,31.07,31.12,31.10,31.11,31.18,31.18,31.16,31.13,31.18,31.22,31.17,31.13,31.13,31.16,31.15,31.14,31.15,31.15,31.06,31.03,31.02,30.86,30.94,30.98,30.88,30.72,30.88,30.75,30.48,30.63,30.73,30.19,30.18,30.50,30.21,30.01,30.09,30.34,30.09,29.86,30.18,30.17,30.01,29.99,30.35,30.15,30.32,29.98,30.00,30.35,30.15,30.17,30.36,30.40,30.28,30.49,30.67,30.47,30.59,30.80,30.79,30.72,30.85,31.02,31.02,30.94,31.03,30.96,30.96,30.87,30.77,30.74,30.61,30.56,30.56,30.34,30.27,30.18,30.29,29.89,29.92,30.17,29.95,29.85,29.98,29.81,29.82,29.83,29.71,29.92,30.11,29.98,29.98,30.18,30.30,29.95,30.01,30.41,30.28,30.12,30.13,30.47,30.18,30.19,30.44,30.58,30.50,30.65,30.83,30.82,30.90,30.96,30.99,31.08,31.12,31.15,31.08,31.04,31.08,30.96,30.95,31.07,31.05,30.81,30.90,31.02,31.06,30.93,30.81,30.81,30.88,30.62,30.36,30.83,30.81,30.54,30.55,30.84,30.72,30.87,30.91,30.98,31.02,31.07,31.04,31.17,31.13,31.09,31.25,31.20,31.13,31.16,31.17,31.07,31.00,31.09,30.94,31.14,31.13,31.12,30.96,30.96,30.99,30.95,30.74,30.59,30.53,30.79,30.71,30.39,30.73,30.91,30.63,30.61,30.93,30.94,30.80,30.87,31.07,30.95,30.89,31.01,31.13,30.96,31.03,31.00,30.97,30.90,30.71,30.82,30.88,30.75,30.65,30.86,30.89,30.62,30.69,30.90,30.84,30.63,30.88,31.02,30.94,30.84,31.00,31.01,30.93,30.95,31.07,31.03,31.16,31.08,31.17,31.19,31.09,31.11,31.21,31.14,31.08,31.11,31.19,31.14,30.99,31.17,31.15,31.04,31.05,31.14,31.09,31.01,31.01,30.99],[28.35,27.41,26.35,25.93,25.90,25.45,24.84,24.67,25.25,24.76,24.30,24.49,24.49,24.23,23.90,24.40,23.47,23.11,22.57,21.03,20.88,19.81,19.34,18.35,17.10,15.86,14.59,14.22,12.91,12.73,11.96,12.75,13.50,13.08,12.72,14.05,14.65,14.54,14.59,14.49,14.98,15.03,13.41,13.08,13.71,13.82,11.30,12.38,13.91,11.27,9.14,10.82,12.38,8.61,6.37,10.10,8.30,7.29,9.94,11.65,10.59,7.08,9.59,11.52,8.09,7.44,11.34,11.06,7.51,9.43,10.87,9.75,9.04,10.97,11.42,10.92,12.15,12.70,12.32,12.45,13.24,13.52,11.88,11.64,10.37,12.19,12.86,11.09,11.92,11.74,10.75,9.81,9.62,9.02,7.43,9.35,5.92,5.08,5.97,4.84,2.89,1.52,0.76,1.70,3.47,3.52,3.66,4.54,4.57,6.68,5.12,4.55,7.33,7.51,6.75,9.28,10.05,12.29,10.27,13.06,11.51,8.75,10.61,11.61,8.87,7.15,10.86,9.75,7.68,10.73,10.93,13.76,13.91,11.81,13.18,12.04,14.44,16.31,16.87,17.56,18.37,17.59,17.25,17.31,16.64,16.51,16.94,16.56,16.38,15.74,16.21,16.39,15.92,16.21,15.61,14.74,14.97,15.85,14.22,14.34,15.05,15.05,12.04,14.45,15.43,13.89,10.13,14.26,15.20,12.92,14.29,15.10,17.03,14.82,16.36,17.14,15.56,16.20,17.24,16.51,15.89,16.97,17.09,15.97,16.35,17.22,17.11,16.17,17.04,17.74,18.17,17.64,18.29,18.88,19.61,18.85,17.89,17.97,18.80,18.29,17.83,17.75,18.18,17.51,17.08,17.56,18.01,17.61,16.96,17.35,17.74,16.85,16.99,17.81,18.25,17.03,16.46,18.36,17.34,16.36,17.67,17.54,15.99,15.79,17.62,16.08,15.68,15.68,17.22,16.82,16.93,18.04,17.90,17.30,18.15,18.88,18.68,18.05,19.49,20.56,19.67,19.57,21.53,21.09,20.75,21.13,22.21,22.05,21.72,21.45,20.82,20.47,20.60,20.73,19.52,19.15,19.28,19.10,17.43,16.95,18.05,17.38,16.12,16.81,16.66,15.61,15.35,15.52,15.50,13.95,12.18,13.97,13.26,13.17,14.58,15.65,15.95,16.19,16.58,17.61,17.69,16.95,17.73,18.92,17.76,18.19,19.28,19.57,19.51,19.67,21.06,21.23,21.45,20.85,21.65,22.24,21.31,20.88,21.22,20.58,20.29,20.32,20.57,19.86,19.40,18.42,19.27,19.52,19.38,18.93,19.53,20.07,19.54,19.08,19.84,20.23,21.33,21.38,22.24,22.81,22.78,23.24,23.59,23.30,23.59,23.34,23.48,23.13,23.33,23.59,22.77,22.38,22.97,23.28,22.61,23.05,22.31,22.27,22.01,22.46,22.02,21.55,21.66,21.80,21.01,20.80,20.07,20.93,21.21,20.80,20.52,21.83,21.54,20.45,21.19,22.29,22.29,21.39,22.41,23.02,22.51,22.75,22.63,22.03,20.95,19.88,19.96,21.17,20.99,19.42,20.25,21.50,20.42,20.11,21.34,21.44,20.64,21.38,21.75,21.59,21.29,21.77,22.18,21.84,22.09,22.51,23.30,22.97,22.43,23.14,23.23,22.49,22.47,23.32,23.14,22.62,23.46,23.17,22.61,22.63,23.30,22.64,22.13,22.80,23.08,22.50,22.39,22.94,22.80,22.06,21.92,22.85,22.57,21.67,22.15,22.89,22.07,21.48,22.99,23.12,22.00,21.83,20.81,21.07,21.71,21.31,20.53,21.06,21.41,20.58,20.16,20.94,20.99,20.19,20.34,20.85,20.79,19.42,20.44,19.34,18.86,18.98,19.55,18.91,18.37,18.40,19.24,19.07,18.95,19.00,19.32,19.53,19.52,19.61,20.17,19.73,20.59,20.66,20.38,20.51,21.39,22.04,21.61,22.87,23.26,23.39,22.44,22.06,21.87,21.90,20.52,21.43,21.24,20.29,19.78,20.28,19.68,19.41,18.93,19.02,19.16,18.69,17.89,18.66,18.13,18.33,17.94,16.67,16.08,16.60,16.84,17.84,18.98,18.98,19.73,18.09,18.13,19.00,19.35,18.14,18.17,19.35,20.03,18.56,20.03,20.48,19.31,20.68,21.65,19.84,19.74,21.38,21.56,20.35,21.63,21.82,21.13,22.19,21.21,20.99,21.06,21.56,21.65,21.60,21.96,21.76,22.02,21.30,21.34,21.86,21.82,21.83,22.28,22.50,21.72,21.55,21.93,21.77,21.18,21.51,21.61,20.98,21.13,21.23,20.44,20.79,21.24,21.16,19.80,20.16,21.09,20.76,20.04,20.75,21.30,20.81,20.95,21.04,22.09,21.72,22.45,22.79,23.34,23.02,23.72,23.15,22.44,23.09,23.55,22.74,22.40,22.79,22.99,22.31,22.70,23.06,22.47,22.42,22.96,23.09,22.39,22.40,23.45,23.62,23.61,23.56,22.47,23.17,23.34,22.65,22.35,22.90,23.37,23.00,22.62,23.11,23.51,22.21,22.49,23.25,23.50,22.61,22.87,23.69,23.87,23.09,24.17,31.35,31.31,31.22,31.25,31.23,31.20,31.19,31.26,31.23,31.22,31.26,31.28,31.24,31.26,31.30,31.28,31.21,31.20,31.20,31.14,31.12,31.15,31.18,31.22,31.16,31.25,31.21,31.29,31.30,31.17,31.12,31.28,31.22,31.04,31.14,31.14,31.07,30.96,31.03,31.06,30.94,30.89,30.98,31.00,30.96,30.89,31.01,31.04,30.82,30.98,31.04,30.99,30.82,30.97,30.96,30.90,31.03,30.97,31.05,31.00,31.05,31.03,30.98,31.08,31.09,31.00,31.05,31.13,31.17,31.11,31.12,31.17,31.27,31.18,31.22,31.29,31.27,31.26,31.33,31.34,31.29,31.35,31.34,31.38,31.33,31.33,31.36,31.31,31.24,31.06,31.10,31.29,31.21,31.00,31.16,31.26,31.11,31.06,31.18,31.13,31.13,31.15,31.13,31.17,31.27,31.22,31.16,31.02,31.20,31.14,31.03,31.25,31.26,31.14,31.23,31.31,31.33,31.36,31.30,31.23,31.25,31.31,31.08,31.07,31.20,30.98,30.88,30.99,31.01,30.82,30.82,30.66,30.75,30.86,30.91,30.88,30.93,30.61,30.71,30.76,30.65,30.90,30.74,30.88,30.97,30.78,30.89,30.96,30.97,31.00,30.95,31.09,31.09,30.97,31.00,31.02,30.98,30.95,31.02,30.98,30.87,30.91,31.02,30.90,30.68,30.83,30.92,30.72,30.51,30.74,30.58,30.52,30.48,30.76,30.73,30.36,30.69,30.76,30.52,30.52,30.83,30.74,30.50,30.76,30.88,30.78,30.61,30.88,30.82,30.71,30.69,30.87,30.85,30.71,30.60,30.63,30.66,30.68,30.43,30.60,30.57,30.40,30.33,30.37,30.46,30.25,30.34,30.47,30.22,30.01,30.15,30.41,30.15,30.09,30.17,30.22,30.20,30.04,30.32,30.38,30.42,30.46,30.64,30.62,30.71,30.83,30.75,30.82,30.84,30.96,30.94,30.95,30.84,30.73,30.88,30.94,30.54,30.78,30.91,30.71,30.31,30.61,30.73,30.37,30.28,30.58,30.42,30.70,30.85,31.01,31.05,31.09,30.99,30.89,30.99,31.01,30.84,30.88,31.00,30.98,30.73,30.88,30.94,30.79,30.65,30.84,30.86,30.61,30.78,30.92,30.88,30.92,30.90,30.98,30.97,30.80,30.88,30.98,30.93,30.64,30.90,30.95,30.83,30.80,30.88,30.92,30.72,30.66,30.92,30.97,30.83,30.84,30.95,30.78,30.61,30.61,30.40,30.68,30.71,30.56,30.50,30.67,30.79,30.61,30.77,30.83,30.73,30.63,30.67,30.65,30.44,30.40,30.57,30.42,30.23,30.42,30.09,30.03,30.39,30.29,30.39,30.65,30.56,30.81,30.66,30.85,30.64,30.59,30.80,30.97,31.00,30.99,30.92,31.03,31.07,31.16,31.16,31.11,31.17,31.20,31.19,31.19,31.15,31.20,31.16,31.10,31.04,31.11,31.17,31.06,31.01,31.07,30.98,30.89,30.84,30.72,30.59,30.63,30.55,30.33,30.17,30.11,29.65,30.18,30.34,30.49,30.58,30.48,30.56,30.72,30.78,30.68,30.93,30.92,31.00,30.97,31.05,31.08,31.09,31.16,31.14,31.15,31.12,31.17,31.17,31.15,31.10,31.14,31.13,31.13,31.12,31.16,31.09,31.05,31.01,30.97,30.85,30.92,30.98,30.78,30.61,30.85,30.63,30.22,30.46,30.67,29.92,29.96,30.40,30.07,29.80,29.92,30.25,29.98,29.61,30.00,30.08,29.78,29.57,30.19,30.02,30.10,29.76,29.72,30.15,30.11,29.94,30.10,30.25,30.07,30.24,30.45,30.28,30.35,30.62,30.58,30.51,30.62,30.82,30.83,30.70,30.86,30.81,30.75,30.64,30.52,30.53,30.40,30.27,30.23,30.07,29.98,29.91,30.03,29.55,29.82,30.01,29.75,29.62,29.68,29.53,29.38,29.42,29.46,29.81,29.98,29.60,29.64,29.96,29.94,29.58,29.76,30.20,30.09,29.89,29.86,30.27,29.84,29.86,30.17,30.32,30.16,30.37,30.62,30.52,30.61,30.72,30.72,30.82,30.92,30.93,30.87,30.82,30.88,30.75,30.73,30.89,30.88,30.61,30.71,30.90,30.95,30.84,30.71,30.75,30.83,30.43,30.16,30.76,30.64,30.27,30.45,30.75,30.51,30.77,30.76,30.78,30.87,30.91,30.88,31.00,30.97,30.94,31.07,31.03,30.96,30.95,31.03,30.92,30.80,30.97,30.79,31.00,30.97,31.03,30.76,30.79,30.85,30.76,30.52,30.18,30.24,30.60,30.38,30.01,30.47,30.68,30.30,30.31,30.76,30.74,30.55,30.71,30.92,30.77,30.70,30.88,30.96,30.80,30.85,30.82,30.81,30.78,30.58,30.69,30.75,30.53,30.39,30.70,30.70,30.26,30.42,30.76,30.58,30.29,30.68,30.88,30.74,30.59,30.84,30.88,30.76,30.76,30.93,30.88,30.98,30.91,31.03,31.04,30.96,30.98,31.06,31.03,30.94,30.96,31.05,30.97,30.86,31.02,31.01,30.93,30.90,30.94,30.95,30.90,30.90,30.82],[27.83,26.70,25.43,24.75,24.59,24.34,23.58,23.44,23.99,23.17,23.31,22.92,22.75,22.93,22.29,22.62,21.58,21.21,20.10,18.60,19.16,17.88,17.61,16.96,15.33,14.69,13.01,12.60,11.26,10.76,10.01,11.06,11.14,10.83,10.74,11.62,11.82,11.39,11.67,11.24,11.49,11.59,10.73,10.16,10.18,10.70,9.02,9.50,10.63,8.49,7.53,8.69,8.27,6.73,4.95,7.34,5.73,5.12,7.90,8.46,8.89,5.83,6.81,8.30,7.00,6.42,8.40,8.87,7.28,8.21,9.48,9.28,8.67,9.51,10.09,9.78,9.99,10.48,10.85,10.98,11.31,11.73,10.28,10.10,9.78,10.00,11.18,10.35,10.59,9.84,8.85,9.44,7.94,7.81,6.83,6.31,6.04,4.73,4.70,5.12,3.63,2.53,1.42,0.76,1.72,2.63,2.95,3.13,3.17,4.31,3.93,3.67,4.64,5.55,4.76,6.08,7.64,9.81,9.38,11.15,9.62,7.99,8.73,9.13,7.91,6.00,8.37,8.63,6.32,8.11,7.91,10.77,10.28,8.58,8.66,8.59,9.93,12.06,12.27,13.46,14.23,14.04,14.79,14.40,13.73,13.00,13.94,13.88,12.93,13.49,13.88,13.58,12.43,13.00,11.78,11.19,11.95,12.19,10.22,10.44,11.78,10.84,9.20,10.10,11.83,10.70,8.23,10.44,11.79,9.14,12.21,11.37,12.66,11.69,12.74,13.28,12.11,12.31,13.32,13.43,12.45,13.38,13.95,12.78,13.11,14.32,14.37,13.54,14.34,15.13,14.46,14.09,15.37,16.02,16.73,15.98,15.02,14.96,16.05,15.13,14.60,14.65,15.26,14.99,13.62,14.42,15.12,14.41,13.55,14.44,14.69,13.44,13.30,14.53,14.42,12.74,13.29,14.17,13.50,12.10,12.98,12.92,12.55,12.01,13.24,12.85,12.79,12.64,13.39,13.90,13.57,14.90,14.13,13.80,14.00,14.96,14.79,14.37,15.34,16.25,15.71,15.36,16.69,16.45,16.14,16.44,17.69,17.64,17.00,16.77,16.55,16.32,16.10,16.64,15.61,15.29,14.94,15.03,14.68,13.99,14.02,13.45,13.01,13.79,13.80,12.55,11.75,12.38,12.40,12.20,10.87,11.90,10.72,11.10,11.71,12.15,12.42,13.30,13.02,12.77,13.75,13.22,13.69,14.51,14.57,14.58,15.49,15.70,15.41,15.83,16.94,17.32,16.96,16.51,17.47,18.09,17.00,16.85,17.28,16.71,16.13,16.14,16.53,15.84,15.53,14.59,14.03,15.53,15.29,14.25,14.94,16.07,15.72,14.60,15.55,16.35,17.23,17.15,17.59,18.46,18.40,18.69,19.51,19.70,19.06,19.21,19.37,18.84,19.40,19.74,18.78,18.48,19.30,19.45,19.20,19.68,19.13,19.00,18.52,18.58,18.59,17.54,18.02,18.46,17.65,17.19,16.44,16.90,17.21,16.93,16.42,17.32,17.18,16.29,16.59,17.44,17.47,17.30,17.60,18.14,17.81,18.34,18.17,17.65,17.05,16.20,16.36,17.23,16.94,15.59,16.28,17.38,16.46,16.42,17.14,17.15,16.48,17.08,18.25,17.72,17.04,18.12,18.88,18.47,18.92,19.41,20.68,19.85,19.39,19.83,19.77,18.83,19.31,19.90,19.30,19.04,19.48,19.19,18.92,18.87,19.13,18.74,17.99,18.79,19.05,18.59,18.58,19.31,19.50,18.57,18.99,19.58,19.46,18.26,19.15,19.84,19.07,18.72,19.87,20.16,19.25,18.91,17.81,18.27,18.75,18.47,17.05,18.17,18.85,17.55,16.92,18.47,18.23,16.97,17.02,17.98,17.48,16.79,17.57,16.72,15.78,15.91,16.03,15.03,15.25,15.38,15.47,15.10,15.56,15.58,15.29,15.73,16.32,16.70,16.85,16.62,17.87,17.90,17.69,17.71,18.61,18.86,18.54,19.45,19.90,20.04,19.04,18.82,18.63,18.55,17.71,17.91,17.41,17.16,16.53,16.80,16.14,15.82,15.08,15.30,15.78,15.44,14.48,15.25,15.74,14.71,14.14,14.82,14.01,14.69,14.90,15.71,16.08,16.95,16.57,15.01,15.45,16.27,15.96,15.44,15.76,16.60,16.73,15.87,16.46,16.95,16.15,16.79,17.70,16.44,16.33,17.77,18.10,17.12,18.37,18.86,18.31,19.33,18.73,17.98,18.56,18.90,18.58,19.06,19.31,18.86,19.47,18.26,18.12,18.91,18.67,18.54,18.58,19.20,17.94,18.14,18.91,18.14,17.71,17.68,18.42,17.17,17.15,17.83,16.88,16.46,17.37,17.68,15.85,16.67,17.78,18.11,16.83,17.50,18.47,17.77,17.91,18.27,19.33,18.90,19.64,19.95,20.86,20.44,21.32,20.69,19.86,20.81,21.11,19.95,19.75,20.56,20.35,19.48,19.99,20.54,19.74,19.17,19.93,20.40,19.58,19.37,20.50,20.92,21.24,20.79,19.87,19.92,20.68,20.20,19.40,20.16,20.73,20.25,19.61,20.37,20.72,19.85,19.71,20.96,21.21,20.20,20.41,21.49,21.53,20.83,21.54,31.34,31.28,31.18,31.21,31.20,31.16,31.14,31.20,31.19,31.17,31.21,31.24,31.20,31.22,31.25,31.24,31.19,31.15,31.14,31.08,31.08,31.11,31.14,31.20,31.13,31.23,31.18,31.24,31.25,31.14,31.08,31.22,31.16,30.99,31.07,31.08,31.02,30.94,30.96,30.99,30.83,30.84,30.91,30.94,30.90,30.86,30.99,30.95,30.76,30.95,30.96,30.87,30.76,30.91,31.01,30.82,30.82,30.85,31.00,30.93,31.02,30.93,30.92,30.98,31.03,30.95,30.97,31.05,31.10,31.07,31.07,31.14,31.22,31.14,31.17,31.26,31.21,31.19,31.28,31.29,31.24,31.31,31.30,31.37,31.30,31.26,31.32,31.28,31.22,31.06,31.09,31.26,31.13,30.96,31.12,31.12,31.03,31.02,31.12,31.04,31.06,31.07,31.09,31.07,31.18,31.16,31.09,30.89,31.12,31.10,31.01,31.15,31.12,31.15,31.08,31.18,31.24,31.27,31.23,31.21,31.21,31.23,31.07,31.05,31.08,30.96,30.92,30.90,30.87,30.83,30.72,30.54,30.54,30.78,30.74,30.69,30.84,30.50,30.56,30.62,30.52,30.87,30.67,30.85,30.95,30.72,30.86,30.95,30.94,30.97,30.94,31.06,31.04,30.92,30.94,30.96,30.98,30.90,30.95,30.93,30.81,30.88,30.95,30.81,30.61,30.74,30.82,30.64,30.41,30.62,30.47,30.42,30.37,30.68,30.62,30.17,30.60,30.69,30.37,30.42,30.72,30.63,30.38,30.66,30.81,30.69,30.54,30.89,30.77,30.65,30.60,30.80,30.78,30.57,30.52,30.52,30.61,30.58,30.33,30.50,30.49,30.30,30.21,30.22,30.39,30.03,30.07,30.34,29.97,29.59,29.84,30.23,29.88,29.66,29.91,30.03,29.88,29.73,30.14,30.15,30.12,30.29,30.49,30.45,30.58,30.75,30.70,30.68,30.78,30.91,30.91,30.92,30.77,30.70,30.88,30.96,30.51,30.77,31.01,30.79,30.29,30.71,30.82,30.41,30.31,30.72,30.48,30.78,30.91,31.04,31.09,31.12,31.00,30.98,31.05,31.04,30.88,30.90,31.03,30.97,30.71,30.83,30.92,30.73,30.62,30.79,30.78,30.51,30.68,30.91,30.80,30.90,30.86,30.93,30.91,30.70,30.78,30.93,30.84,30.54,30.84,30.90,30.80,30.73,30.84,30.89,30.73,30.63,30.90,30.97,30.78,30.83,30.94,30.84,30.63,30.58,30.29,30.66,30.63,30.47,30.44,30.62,30.68,30.49,30.68,30.77,30.67,30.51,30.55,30.55,30.27,30.28,30.52,30.32,30.02,30.36,30.04,29.92,30.39,30.25,30.38,30.74,30.59,30.86,30.77,30.94,30.76,30.73,30.86,31.00,31.04,31.08,30.98,31.07,31.11,31.18,31.18,31.15,31.19,31.23,31.21,31.24,31.17,31.22,31.19,31.16,31.09,31.15,31.23,31.15,31.05,31.14,31.03,31.03,30.96,30.86,30.74,30.74,30.67,30.43,30.23,30.06,29.41,30.15,30.27,30.46,30.42,30.48,30.63,30.81,30.81,30.81,31.03,30.97,31.05,31.06,31.11,31.12,31.13,31.20,31.18,31.17,31.15,31.20,31.17,31.16,31.12,31.15,31.19,31.16,31.15,31.18,31.14,31.12,31.06,31.01,30.83,30.97,31.02,30.83,30.67,30.88,30.72,30.32,30.51,30.61,29.91,29.91,30.33,29.91,29.55,29.78,30.17,29.80,29.31,29.77,29.83,29.35,29.21,29.83,29.62,29.64,29.21,29.31,29.75,29.70,29.44,29.81,30.00,29.75,30.02,30.31,30.05,30.07,30.44,30.42,30.29,30.38,30.67,30.66,30.50,30.72,30.66,30.72,30.46,30.35,30.37,30.23,30.02,29.90,29.74,29.64,29.51,29.50,28.97,29.36,29.47,29.08,28.91,29.38,29.14,28.70,28.87,29.04,29.46,29.69,29.23,29.42,29.82,29.81,29.24,29.57,30.06,29.74,29.53,29.58,29.95,29.54,29.60,29.88,30.06,29.99,30.16,30.43,30.43,30.55,30.55,30.59,30.72,30.73,30.80,30.72,30.63,30.76,30.59,30.55,30.75,30.75,30.42,30.53,30.75,30.82,30.72,30.55,30.68,30.70,30.24,29.96,30.67,30.49,30.10,30.19,30.67,30.34,30.65,30.64,30.66,30.69,30.77,30.73,30.86,30.83,30.80,30.99,30.87,30.84,30.80,30.89,30.78,30.65,30.81,30.63,30.93,30.81,30.94,30.62,30.65,30.75,30.64,30.34,29.93,30.04,30.47,30.19,29.78,30.29,30.56,30.12,30.11,30.66,30.60,30.43,30.57,30.79,30.65,30.58,30.74,30.86,30.68,30.73,30.71,30.70,30.66,30.43,30.62,30.68,30.42,30.24,30.62,30.62,30.05,30.31,30.65,30.50,30.17,30.55,30.78,30.69,30.44,30.72,30.73,30.59,30.63,30.81,30.74,30.86,30.79,30.97,30.94,30.87,30.90,30.96,30.91,30.82,30.85,30.95,30.85,30.79,30.94,30.89,30.84,30.82,30.87,30.87,30.76,30.72,30.57],[26.75,25.68,24.48,23.92,23.02,22.89,22.31,21.80,22.04,21.37,21.32,21.08,21.25,21.22,20.74,21.81,20.62,20.19,19.59,17.67,17.32,16.00,15.69,14.50,13.41,12.21,10.96,10.73,9.53,8.93,8.64,9.88,10.09,9.37,9.30,10.49,10.66,10.42,10.27,9.84,10.07,10.00,8.66,8.27,8.60,8.60,7.41,7.20,7.72,6.85,5.88,6.51,6.86,5.58,4.70,6.17,4.84,4.68,5.63,7.02,7.00,5.25,5.85,7.16,6.75,6.02,7.03,7.67,7.18,7.46,8.26,8.30,7.59,8.57,9.06,9.16,9.53,10.08,10.37,10.15,10.43,10.72,9.58,9.26,8.52,9.43,9.40,8.19,8.46,8.28,7.60,7.70,7.61,7.39,5.79,5.73,5.76,5.05,4.56,4.82,3.61,3.51,2.33,1.10,0.77,1.34,1.91,2.38,2.58,3.73,3.70,3.45,4.23,4.75,4.41,5.21,6.06,7.54,7.65,8.40,7.75,5.97,6.81,7.44,5.57,5.47,7.09,6.76,5.11,6.53,6.22,8.13,8.22,6.88,7.15,7.44,8.75,10.21,9.94,11.17,11.78,11.70,12.70,12.43,11.45,11.05,12.38,11.74,10.70,11.51,11.92,11.16,10.36,10.95,9.98,9.09,10.11,9.82,8.61,8.51,9.49,8.79,7.02,8.25,9.08,7.73,6.44,7.92,8.88,7.09,8.44,9.19,10.09,8.65,10.16,10.70,9.29,10.00,11.08,10.82,10.27,11.19,11.69,10.37,11.08,12.00,12.09,11.62,12.15,12.94,13.03,12.66,13.41,13.84,15.05,14.09,13.03,13.17,14.07,13.41,12.70,12.78,13.25,12.79,11.89,12.56,12.67,11.88,11.32,12.32,12.26,10.97,11.12,12.30,11.64,10.20,11.21,11.94,9.97,9.82,11.69,11.12,9.87,10.25,11.96,10.39,10.13,10.94,12.14,12.08,12.14,13.32,12.76,11.83,13.01,13.67,13.13,13.06,14.00,14.59,14.08,13.65,15.30,14.58,14.33,14.91,16.04,15.85,15.38,15.62,15.35,15.15,14.90,14.92,14.58,14.08,13.61,13.63,13.14,12.73,12.60,12.16,11.22,11.49,11.22,9.94,9.61,9.71,9.67,8.89,8.35,9.05,8.80,8.98,9.42,10.24,10.13,10.88,11.10,11.57,12.20,11.85,12.44,13.10,12.71,13.12,13.52,13.59,13.60,14.32,15.28,15.56,15.49,14.69,15.40,15.85,14.87,14.59,15.09,14.29,14.14,14.07,14.32,13.46,13.11,12.44,11.98,12.89,12.98,12.48,12.51,13.73,13.29,12.83,13.47,14.07,14.71,14.83,15.74,16.39,16.70,17.11,17.93,18.07,17.89,17.84,17.96,17.61,17.84,18.04,17.34,17.17,17.84,18.09,17.70,18.33,17.66,17.29,17.18,17.15,17.11,16.36,16.08,16.40,15.66,15.01,15.03,15.61,15.93,15.51,15.06,15.94,15.78,14.71,15.13,16.46,15.97,15.24,16.33,16.97,15.97,16.23,16.23,15.57,14.62,14.04,14.10,15.11,15.14,13.95,14.41,15.88,15.05,14.47,15.89,15.96,15.09,15.63,16.74,16.48,15.45,16.33,17.55,17.22,16.63,17.71,18.91,18.68,17.72,18.29,18.67,17.49,17.56,18.26,18.04,17.33,17.87,17.94,17.41,17.22,17.46,16.97,16.13,16.59,17.35,16.88,16.53,17.41,17.60,16.64,16.59,17.64,17.48,16.23,17.06,17.80,17.24,16.38,17.55,18.06,17.27,16.66,15.66,16.33,16.76,16.36,15.43,16.37,16.86,15.86,15.67,16.72,16.47,15.28,15.88,16.46,15.89,15.06,16.16,15.05,14.40,14.23,14.96,14.00,13.09,14.26,14.40,12.96,13.87,14.29,14.22,13.80,14.67,14.79,14.71,14.52,15.54,15.63,15.15,15.47,16.29,16.13,15.99,16.99,17.62,17.51,16.36,16.61,16.46,16.45,15.16,15.41,15.05,14.48,14.27,14.83,14.07,13.59,13.62,13.90,12.86,12.30,13.14,13.27,12.14,12.40,12.84,12.02,11.75,12.84,13.10,13.99,14.64,15.12,15.07,13.93,13.84,14.66,14.70,13.73,13.62,14.83,14.97,13.72,14.71,15.06,14.01,15.01,15.88,15.19,14.43,15.90,16.48,15.55,16.63,17.13,16.81,17.72,16.98,16.35,16.83,17.26,16.84,17.29,17.47,17.05,18.01,16.31,17.00,17.63,17.35,16.97,16.99,17.60,16.36,16.80,17.39,16.48,16.27,16.14,16.67,15.47,15.41,16.24,15.64,15.04,15.94,16.26,14.83,15.22,16.59,16.42,15.97,16.19,17.17,16.62,16.67,17.01,17.66,17.32,17.86,18.27,19.04,18.66,19.47,19.05,18.08,18.93,19.39,18.40,18.16,18.81,18.91,17.99,18.40,19.04,18.36,17.96,18.31,19.16,18.13,18.01,18.93,19.40,19.57,19.28,18.32,18.39,19.10,18.90,18.17,18.49,19.24,18.70,18.41,18.93,19.24,18.44,18.32,19.44,19.63,18.61,18.86,20.40,20.05,19.44,19.60,31.25,31.23,31.11,31.14,31.12,31.07,31.05,31.10,31.08,31.07,31.09,31.14,31.12,31.12,31.19,31.18,31.11,31.05,31.12,31.02,31.01,31.05,31.07,31.16,31.11,31.24,31.24,31.27,31.24,31.13,31.10,31.21,31.21,30.93,31.05,31.10,30.96,30.84,30.92,30.99,30.82,30.76,30.82,30.90,30.78,30.72,30.90,30.89,30.66,30.86,30.83,30.80,30.64,30.76,30.84,30.69,30.86,30.84,31.01,30.92,31.01,30.99,30.89,30.98,31.07,31.02,30.95,31.07,31.15,31.05,31.04,31.15,31.21,31.12,31.17,31.25,31.16,31.21,31.27,31.28,31.29,31.31,31.30,31.34,31.29,31.22,31.29,31.24,31.17,30.99,31.05,31.22,31.13,30.95,31.12,31.20,31.09,30.98,31.13,31.16,31.14,31.09,31.11,31.24,31.13,31.15,31.14,30.93,31.09,31.12,30.96,31.15,31.25,31.12,31.18,31.23,31.25,31.30,31.20,31.19,31.21,31.21,30.96,30.97,31.00,30.81,30.72,30.79,30.68,30.56,30.58,30.35,30.45,30.64,30.71,30.61,30.73,30.34,30.48,30.51,30.39,30.72,30.60,30.78,30.83,30.64,30.75,30.88,30.91,30.93,30.88,31.00,31.00,30.88,30.92,30.95,30.93,30.83,30.89,30.87,30.75,30.81,30.90,30.79,30.53,30.63,30.66,30.50,30.21,30.53,30.25,30.23,30.17,30.52,30.47,30.02,30.47,30.59,30.30,30.32,30.65,30.58,30.26,30.60,30.72,30.60,30.42,30.80,30.68,30.54,30.47,30.68,30.71,30.46,30.43,30.45,30.56,30.45,30.18,30.31,30.40,30.16,30.05,30.13,30.27,29.91,29.91,30.19,29.90,29.46,29.72,30.09,29.77,29.45,29.74,29.78,29.63,29.55,29.86,29.88,29.80,29.99,30.23,30.14,30.23,30.49,30.43,30.41,30.51,30.71,30.79,30.79,30.56,30.46,30.77,30.83,30.20,30.52,30.89,30.62,30.13,30.60,30.75,30.39,30.20,30.64,30.50,30.77,30.85,30.98,31.01,31.04,30.97,30.90,30.95,30.95,30.78,30.78,30.91,30.88,30.54,30.67,30.81,30.56,30.33,30.59,30.48,30.23,30.46,30.70,30.70,30.78,30.69,30.80,30.79,30.52,30.65,30.82,30.70,30.36,30.71,30.85,30.68,30.59,30.76,30.82,30.65,30.50,30.82,30.91,30.72,30.83,30.90,30.80,30.59,30.63,30.32,30.53,30.57,30.40,30.29,30.48,30.59,30.38,30.62,30.65,30.48,30.42,30.45,30.35,30.16,30.10,30.41,30.07,29.91,30.29,30.08,30.00,30.42,30.30,30.42,30.78,30.62,30.92,30.81,30.92,30.73,30.66,30.80,30.99,31.00,31.01,30.87,31.04,31.07,31.15,31.13,31.09,31.14,31.21,31.17,31.21,31.15,31.18,31.10,31.12,30.99,31.07,31.17,31.06,30.91,31.04,30.97,30.92,30.90,30.85,30.60,30.62,30.64,30.49,30.26,30.05,29.49,30.16,30.04,30.24,30.13,30.32,30.48,30.61,30.65,30.68,30.85,30.84,30.95,30.99,31.07,31.02,31.04,31.14,31.13,31.10,31.10,31.12,31.11,31.13,31.06,31.11,31.14,31.13,31.11,31.10,31.10,31.03,30.98,30.89,30.77,30.92,30.91,30.72,30.64,30.81,30.56,30.23,30.47,30.60,29.81,29.84,30.24,29.70,29.47,29.69,30.02,29.48,29.10,29.67,29.72,29.25,29.14,29.79,29.48,29.58,29.12,29.20,29.61,29.53,29.46,29.77,29.80,29.60,29.98,30.18,29.93,29.89,30.31,30.28,30.10,30.19,30.53,30.56,30.31,30.57,30.58,30.58,30.36,30.20,30.33,30.14,29.83,29.78,29.79,29.53,29.30,29.33,28.97,29.01,29.31,28.94,28.74,29.27,28.96,28.65,28.92,28.99,29.46,29.68,29.26,29.47,29.85,29.84,29.21,29.22,29.78,29.44,29.22,29.24,29.66,29.40,29.43,29.69,29.82,29.89,29.84,30.15,30.21,30.38,30.27,30.40,30.67,30.67,30.67,30.63,30.47,30.62,30.39,30.32,30.56,30.53,30.13,30.24,30.58,30.65,30.47,30.30,30.42,30.49,30.06,29.74,30.44,30.18,29.80,29.91,30.43,30.10,30.44,30.40,30.46,30.60,30.68,30.57,30.77,30.74,30.78,30.93,30.81,30.85,30.84,30.87,30.76,30.60,30.87,30.64,30.96,30.83,30.85,30.59,30.61,30.66,30.59,30.24,29.82,29.96,30.42,30.17,29.79,30.30,30.54,30.09,30.13,30.61,30.50,30.32,30.51,30.76,30.52,30.48,30.69,30.77,30.57,30.64,30.58,30.54,30.56,30.40,30.59,30.57,30.28,30.25,30.54,30.44,29.94,30.24,30.56,30.35,30.05,30.45,30.72,30.63,30.38,30.68,30.73,30.60,30.58,30.83,30.71,30.85,30.80,30.92,30.94,30.88,30.95,30.96,30.92,30.82,30.82,30.93,30.80,30.75,30.89,30.82,30.79,30.73,30.79,30.81,30.73,30.67,30.61],[26.82,25.73,24.29,23.88,23.04,22.70,22.23,22.00,21.91,21.48,21.36,20.81,21.13,21.33,20.59,21.29,20.17,19.83,18.61,16.93,16.88,15.47,14.78,13.97,12.55,11.10,10.01,9.62,8.81,8.22,7.99,9.21,9.22,8.76,8.68,9.59,9.85,9.44,9.65,9.09,9.26,9.43,8.36,8.05,8.12,8.36,7.16,7.07,7.31,6.56,5.66,6.20,6.32,5.24,4.59,5.40,4.43,4.72,5.38,6.60,6.50,5.77,5.84,6.91,6.44,5.85,7.02,7.43,6.99,7.15,7.90,7.85,7.52,8.24,8.52,8.63,9.16,9.40,9.63,9.40,9.59,9.72,8.91,8.44,7.98,8.98,8.43,7.64,7.78,7.89,6.96,6.75,7.00,6.68,5.75,5.47,5.14,4.60,4.01,4.33,3.25,3.61,2.77,1.65,1.04,0.77,1.36,1.86,2.16,3.49,3.23,2.82,4.00,4.35,3.99,4.64,5.52,6.68,6.78,7.36,6.57,5.29,6.34,6.61,4.80,4.71,6.55,6.01,4.51,5.82,5.23,7.30,7.32,5.93,5.98,6.42,7.90,8.88,9.27,10.32,11.25,10.75,11.91,11.48,10.37,10.20,11.53,10.81,9.73,10.80,10.84,10.42,9.77,10.03,9.34,8.55,9.23,9.47,8.22,7.78,8.83,7.86,6.69,7.18,8.11,7.13,5.54,7.01,7.74,6.52,7.95,8.45,9.28,8.22,9.52,9.77,8.53,9.39,10.00,9.94,9.44,10.37,10.60,9.62,10.40,11.08,11.17,10.80,11.16,11.82,12.08,11.90,12.19,12.84,13.72,13.19,11.99,12.38,12.93,12.52,11.82,11.90,12.24,11.58,11.29,11.79,11.85,11.13,10.44,11.43,11.27,10.01,10.08,11.25,10.72,9.26,10.48,10.69,9.58,9.06,10.64,9.93,9.13,9.89,10.85,9.82,9.35,10.10,10.80,11.13,11.00,11.89,11.63,10.84,11.79,12.56,12.13,12.11,13.03,13.51,13.02,12.84,14.41,13.89,13.48,14.01,15.43,15.31,14.73,14.61,14.48,14.19,14.12,13.87,13.53,12.86,12.55,12.31,11.87,11.58,11.42,10.86,10.29,10.31,10.13,9.39,9.21,9.03,9.03,8.25,7.87,8.28,8.36,8.42,8.88,9.66,9.57,10.20,10.20,10.67,11.31,10.92,11.50,12.11,11.87,12.00,12.62,13.02,12.83,13.63,14.60,14.86,14.52,14.18,14.73,15.16,14.31,13.97,14.47,13.55,13.52,13.77,13.67,12.79,12.64,11.67,11.13,12.18,12.24,11.74,11.74,13.01,12.39,11.90,12.63,13.19,13.95,14.05,14.94,15.67,15.90,16.23,16.75,17.23,16.92,16.79,17.02,16.80,17.04,17.33,16.62,16.58,17.06,17.53,17.16,17.79,17.09,16.80,16.55,16.63,16.48,15.56,15.59,15.77,14.87,14.39,14.05,15.07,15.30,14.76,14.59,15.20,15.29,14.05,14.76,16.05,15.39,14.59,15.69,16.17,15.30,15.57,15.58,14.99,13.87,13.21,13.22,14.30,14.29,13.00,13.37,15.22,14.26,13.52,15.18,15.43,14.44,14.70,16.00,15.98,14.82,15.58,16.57,16.41,16.00,16.78,18.51,18.07,17.18,17.81,18.11,16.93,16.95,17.72,17.22,16.89,17.26,17.16,16.65,16.60,16.92,16.27,15.49,15.96,16.67,16.11,15.88,16.75,17.10,15.88,15.94,17.07,16.94,15.66,16.48,17.38,16.49,15.79,17.16,17.68,16.61,16.47,15.07,15.50,16.50,15.75,14.86,15.80,16.26,15.10,14.75,15.63,15.63,14.45,15.08,15.44,14.94,13.79,15.35,14.12,13.57,12.91,13.94,13.00,12.32,13.42,13.49,12.24,13.04,13.67,13.17,13.20,13.60,14.48,14.03,13.86,15.16,15.14,14.64,14.85,15.80,15.76,15.45,16.62,17.27,17.38,15.99,16.05,15.86,15.94,14.59,14.55,14.35,13.83,13.49,13.79,13.21,12.70,12.55,12.83,12.14,11.73,12.08,12.25,11.25,11.52,11.74,11.19,10.77,11.60,12.09,12.93,13.77,14.06,14.10,12.70,12.62,13.41,13.52,12.58,12.58,13.79,14.05,12.74,13.95,14.21,12.74,14.14,15.03,14.20,13.54,15.35,15.36,14.36,15.91,16.42,16.21,17.08,16.28,15.73,15.99,16.56,15.99,16.44,16.80,16.11,17.24,15.24,15.83,16.93,16.51,16.23,15.87,16.81,15.31,15.83,16.49,15.65,15.19,15.39,16.40,14.71,14.49,15.67,14.74,14.28,14.99,15.61,14.21,14.30,15.92,15.97,15.43,15.54,16.74,15.90,16.10,16.67,17.18,16.66,17.37,17.58,18.67,18.19,19.05,18.37,17.47,18.51,18.88,17.91,17.79,18.32,18.47,17.56,17.78,18.56,17.88,17.25,17.84,18.47,17.87,17.58,18.44,19.00,19.24,18.82,17.78,17.57,18.43,18.56,17.60,17.69,18.87,18.15,17.80,18.42,18.86,17.97,17.73,19.17,19.25,18.27,18.59,19.53,19.52,18.84,19.40,31.18,31.14,31.04,31.08,31.05,31.01,31.01,31.07,31.05,31.05,31.08,31.09,31.07,31.09,31.12,31.10,31.10,31.01,31.05,30.94,30.98,30.96,30.97,31.05,31.02,31.14,31.09,31.17,31.20,31.00,30.95,31.13,31.08,30.85,30.96,30.96,30.88,30.73,30.80,30.86,30.71,30.61,30.68,30.77,30.67,30.60,30.78,30.78,30.54,30.70,30.71,30.69,30.45,30.70,30.74,30.59,30.84,30.74,30.85,30.81,30.85,30.86,30.86,30.89,30.97,30.91,30.86,30.95,31.08,30.93,30.93,31.04,31.13,31.02,31.08,31.16,31.12,31.12,31.20,31.20,31.20,31.23,31.19,31.25,31.23,31.18,31.24,31.17,31.08,30.79,30.89,31.10,31.04,30.82,30.95,31.14,31.00,30.90,31.07,31.07,31.09,31.03,31.07,31.14,31.20,30.99,31.14,30.95,31.09,30.96,30.90,31.15,31.20,30.96,31.09,31.14,31.18,31.17,31.06,31.05,31.04,31.02,30.77,30.81,31.06,30.76,30.55,30.68,30.74,30.42,30.43,30.21,30.32,30.49,30.55,30.57,30.65,30.25,30.37,30.49,30.37,30.61,30.47,30.64,30.70,30.56,30.62,30.74,30.77,30.81,30.71,30.87,30.91,30.74,30.80,30.84,30.81,30.70,30.81,30.73,30.60,30.64,30.71,30.63,30.40,30.53,30.61,30.35,30.08,30.32,30.14,30.07,30.11,30.39,30.32,29.91,30.37,30.43,30.14,30.18,30.55,30.40,30.11,30.50,30.59,30.38,30.21,30.66,30.47,30.34,30.30,30.53,30.49,30.31,30.21,30.28,30.37,30.33,29.95,30.18,30.16,29.97,29.87,29.90,30.05,29.72,29.79,29.95,29.77,29.39,29.59,29.97,29.55,29.38,29.57,29.67,29.59,29.44,29.84,29.74,29.81,29.98,30.15,30.08,30.28,30.45,30.32,30.39,30.55,30.63,30.71,30.75,30.61,30.49,30.72,30.81,30.20,30.58,30.81,30.53,30.02,30.48,30.68,30.26,30.04,30.54,30.42,30.67,30.83,30.98,30.96,30.99,30.94,30.80,30.92,30.91,30.70,30.75,30.89,30.84,30.47,30.68,30.71,30.49,30.28,30.49,30.45,30.18,30.31,30.62,30.59,30.64,30.55,30.68,30.66,30.43,30.52,30.75,30.69,30.30,30.61,30.81,30.64,30.54,30.72,30.78,30.57,30.46,30.83,30.92,30.71,30.81,30.89,30.72,30.55,30.58,30.19,30.48,30.49,30.36,30.23,30.45,30.61,30.28,30.52,30.48,30.31,30.29,30.36,30.32,30.04,30.05,30.30,30.04,29.97,30.14,29.92,29.75,30.31,30.13,30.21,30.73,30.51,30.86,30.77,30.91,30.65,30.53,30.76,30.99,30.96,30.92,30.84,31.01,31.03,31.09,31.10,31.02,31.11,31.19,31.16,31.15,31.13,31.17,31.06,31.07,30.96,31.03,31.14,31.05,30.90,31.02,30.88,30.82,30.76,30.73,30.48,30.55,30.46,30.21,30.09,29.92,29.18,30.00,30.03,30.19,30.18,30.20,30.32,30.52,30.49,30.55,30.80,30.80,30.90,30.87,31.01,31.02,31.00,31.11,31.11,31.08,31.04,31.10,31.11,31.09,31.03,31.08,31.09,31.08,31.06,31.08,30.98,31.01,30.94,30.85,30.68,30.87,30.88,30.65,30.55,30.74,30.49,29.94,30.35,30.50,29.70,29.73,30.17,29.62,29.28,29.50,29.98,29.43,29.01,29.56,29.61,29.19,28.87,29.76,29.47,29.34,29.07,29.15,29.55,29.48,29.36,29.60,29.73,29.51,29.78,29.96,29.80,29.78,30.21,30.07,29.97,30.11,30.42,30.46,30.28,30.52,30.51,30.37,30.21,30.06,30.10,29.93,29.72,29.64,29.52,29.37,29.23,29.20,28.80,28.97,29.33,28.81,28.79,29.06,28.83,28.40,28.61,28.77,29.24,29.48,28.89,29.21,29.63,29.69,28.94,29.25,29.78,29.51,29.18,29.10,29.62,29.19,29.24,29.52,29.68,29.58,29.66,30.07,29.88,30.10,30.11,30.21,30.43,30.46,30.56,30.48,30.35,30.48,30.27,30.14,30.40,30.47,30.15,30.21,30.51,30.65,30.55,30.33,30.49,30.53,30.00,29.65,30.47,30.23,29.67,29.96,30.40,29.98,30.44,30.33,30.42,30.53,30.57,30.43,30.62,30.65,30.68,30.78,30.68,30.74,30.74,30.73,30.58,30.46,30.75,30.46,30.80,30.81,30.79,30.42,30.59,30.63,30.43,30.16,29.62,29.74,30.24,30.00,29.58,30.03,30.39,29.81,29.91,30.41,30.39,30.08,30.41,30.61,30.35,30.32,30.61,30.66,30.39,30.56,30.48,30.52,30.52,30.37,30.55,30.52,30.21,30.13,30.47,30.39,29.78,30.11,30.49,30.09,29.86,30.28,30.60,30.41,30.13,30.52,30.60,30.51,30.42,30.74,30.62,30.77,30.72,30.82,30.82,30.70,30.69,30.89,30.79,30.66,30.75,30.87,30.68,30.57,30.81,30.76,30.72,30.69,30.70,30.73,30.66,30.59,30.52],[27.08,25.71,24.40,23.62,23.01,22.88,22.07,21.53,22.12,21.15,20.97,20.91,20.93,20.89,20.22,21.16,19.89,19.49,18.57,16.78,16.67,14.97,14.58,13.62,12.09,10.97,9.70,9.40,8.81,8.06,7.67,9.03,8.97,8.29,8.21,9.47,9.47,8.81,9.39,8.88,8.86,8.72,8.11,7.64,7.58,7.67,7.51,7.03,7.52,6.39,6.00,6.87,5.77,5.34,4.13,5.06,3.86,4.22,5.29,6.16,5.96,5.37,5.99,6.47,5.93,5.68,6.67,7.29,6.68,7.10,7.44,7.68,7.20,7.70,8.41,8.47,8.60,9.31,9.62,9.64,9.51,9.88,9.03,8.57,7.79,8.53,8.69,7.54,7.55,7.20,6.63,6.76,6.91,6.19,5.11,5.48,5.14,4.71,4.35,5.06,3.60,3.89,2.74,2.14,1.72,1.08,0.76,1.19,1.65,3.06,2.60,2.91,4.22,4.38,4.55,5.29,5.79,7.05,6.79,7.21,6.72,5.51,6.34,6.53,4.80,4.65,6.30,6.18,4.33,5.46,4.99,7.08,6.85,6.44,6.11,6.70,7.41,8.52,9.23,9.92,10.46,10.22,10.86,10.96,9.75,9.39,10.13,10.23,9.11,9.74,10.50,9.85,9.39,9.78,8.98,8.19,8.78,9.05,7.81,7.64,8.28,8.16,6.68,7.59,8.41,7.12,6.26,7.17,7.62,5.96,7.65,7.98,8.62,7.83,8.93,9.51,8.27,8.78,9.88,9.48,8.94,9.93,10.31,9.44,9.75,10.58,10.36,9.99,10.87,11.42,11.05,10.68,11.82,12.30,13.08,12.41,11.53,11.27,12.14,11.52,10.76,10.96,11.49,11.04,10.30,10.80,11.14,10.44,10.01,10.59,10.64,9.66,9.67,10.43,10.15,9.09,9.35,10.18,8.94,8.73,9.61,9.40,8.84,9.07,10.12,9.24,9.13,9.75,10.54,10.89,10.68,11.67,11.05,10.28,11.41,11.87,11.71,11.46,12.41,12.56,12.35,12.12,13.54,13.04,12.72,13.21,14.48,14.69,13.89,14.33,13.69,13.77,13.40,13.19,12.92,12.55,12.01,11.94,11.55,11.15,11.06,10.61,10.08,10.04,9.52,8.81,8.76,8.75,8.28,7.64,7.79,8.01,7.74,7.98,8.44,8.78,9.08,10.01,10.13,10.30,10.94,10.66,11.00,11.78,11.80,11.93,12.10,12.69,12.92,13.30,13.99,14.53,14.38,13.61,14.14,15.02,13.78,13.42,14.11,13.43,12.97,13.32,13.44,12.52,12.28,11.34,10.69,11.68,12.08,11.23,11.48,12.69,12.08,11.35,12.01,12.68,13.63,13.40,14.54,15.29,15.51,15.89,16.69,17.14,16.57,16.55,16.73,16.31,16.59,16.97,16.29,15.86,16.50,16.95,16.69,17.39,16.61,15.99,15.72,16.11,15.97,14.71,15.20,15.40,14.53,13.57,13.41,14.31,14.45,13.67,13.50,14.59,14.39,13.18,13.67,15.01,14.56,13.80,14.77,15.52,14.73,14.88,14.97,14.30,13.12,12.36,12.55,13.59,13.32,11.94,12.62,14.05,13.29,12.74,14.22,14.43,13.37,14.00,15.27,14.84,14.15,15.32,15.97,15.73,15.98,16.75,18.31,17.68,16.57,17.18,17.75,16.47,16.30,17.18,16.89,15.97,16.66,16.65,16.25,15.88,16.50,16.05,14.68,15.43,16.23,15.53,15.25,16.13,16.85,15.52,15.36,16.76,16.53,15.07,15.89,17.12,15.88,15.09,16.89,17.30,15.89,16.04,14.23,14.82,15.87,15.05,13.85,15.07,15.56,14.48,14.28,15.33,15.30,14.09,14.65,15.12,14.80,14.01,15.26,14.35,13.52,13.66,13.72,13.12,12.58,13.08,13.26,11.99,12.69,13.04,12.41,12.72,13.32,13.85,13.45,13.37,14.35,14.61,14.05,14.31,15.23,15.57,15.04,16.32,16.98,17.11,15.49,15.55,15.42,14.83,14.09,14.22,13.79,13.30,13.27,13.41,12.71,12.44,12.10,12.15,11.69,11.85,11.96,12.24,11.61,11.84,11.65,11.49,10.58,12.24,12.51,13.39,13.90,14.41,14.19,12.70,12.86,13.57,13.41,12.49,12.57,13.56,13.43,12.37,13.22,13.74,12.72,13.60,14.54,13.74,13.01,14.83,15.30,14.19,15.69,16.13,16.00,16.87,16.40,15.63,16.20,16.56,16.30,16.72,16.90,16.50,17.14,15.61,15.67,16.65,16.59,15.95,16.02,16.66,15.41,15.59,16.27,15.71,14.98,15.22,15.83,14.47,14.41,15.05,14.27,14.25,14.65,14.96,13.36,14.21,15.39,15.14,15.07,15.01,15.78,15.52,15.61,16.05,16.85,16.61,17.07,17.51,18.22,17.93,18.76,18.02,16.90,18.06,18.46,17.28,17.07,17.79,17.97,16.84,17.29,18.07,17.19,16.69,17.65,17.96,17.41,17.19,18.34,18.75,18.82,18.77,17.37,17.33,18.46,17.83,16.98,17.70,18.45,17.79,17.47,18.13,18.36,17.36,17.41,18.54,18.77,17.65,18.15,19.21,19.32,18.62,19.27,31.25,31.22,31.11,31.14,31.11,31.09,31.08,31.15,31.13,31.12,31.17,31.20,31.16,31.17,31.21,31.20,31.15,31.11,31.08,31.01,31.02,31.03,31.06,31.14,31.06,31.15,31.11,31.15,31.15,31.00,30.94,31.11,31.07,30.83,30.93,30.94,30.85,30.76,30.88,30.88,30.75,30.67,30.81,30.83,30.79,30.73,30.87,30.85,30.63,30.82,30.93,30.77,30.64,30.75,30.80,30.73,30.86,30.85,30.88,30.83,30.90,30.88,30.88,30.87,30.93,30.96,30.91,30.95,31.05,30.98,30.95,31.02,31.09,31.01,31.07,31.16,31.11,31.09,31.19,31.20,31.16,31.22,31.20,31.28,31.21,31.15,31.21,31.15,31.08,30.85,30.89,31.06,31.02,30.85,31.02,31.10,30.96,30.89,31.03,31.01,30.99,31.04,31.04,31.03,31.13,31.06,30.89,30.84,31.06,30.97,30.85,31.08,31.09,30.93,31.07,31.17,31.15,31.15,31.06,31.01,31.04,31.11,30.82,30.80,30.96,30.76,30.65,30.73,30.74,30.58,30.58,30.32,30.41,30.60,30.60,30.52,30.68,30.29,30.46,30.58,30.38,30.65,30.52,30.70,30.74,30.53,30.72,30.81,30.79,30.82,30.81,30.94,30.94,30.79,30.85,30.85,30.85,30.78,30.87,30.82,30.72,30.73,30.83,30.70,30.44,30.63,30.58,30.45,30.21,30.47,30.25,30.21,30.22,30.52,30.45,30.01,30.46,30.56,30.25,30.25,30.62,30.48,30.23,30.57,30.66,30.56,30.35,30.71,30.60,30.51,30.45,30.63,30.63,30.46,30.37,30.40,30.46,30.43,30.17,30.34,30.30,30.15,30.01,30.11,30.19,29.94,29.97,30.16,29.84,29.49,29.69,30.00,29.56,29.50,29.68,29.77,29.62,29.45,29.92,29.84,29.87,30.01,30.27,30.20,30.34,30.50,30.38,30.44,30.61,30.70,30.72,30.77,30.60,30.50,30.70,30.82,30.19,30.52,30.83,30.50,29.93,30.48,30.59,30.10,29.94,30.45,30.31,30.61,30.77,30.92,30.99,31.00,30.90,30.81,30.92,30.90,30.73,30.76,30.86,30.81,30.51,30.66,30.72,30.53,30.34,30.50,30.52,30.32,30.46,30.62,30.63,30.68,30.66,30.72,30.68,30.53,30.62,30.71,30.67,30.35,30.65,30.76,30.65,30.56,30.66,30.76,30.59,30.46,30.74,30.84,30.69,30.75,30.81,30.71,30.44,30.48,30.18,30.49,30.43,30.32,30.29,30.46,30.54,30.39,30.53,30.56,30.43,30.32,30.37,30.37,30.11,30.14,30.39,30.11,29.82,30.15,29.70,29.55,30.25,30.10,30.16,30.63,30.45,30.75,30.62,30.81,30.56,30.45,30.71,30.90,30.92,30.90,30.84,30.95,30.99,31.08,31.08,31.00,31.10,31.15,31.11,31.13,31.11,31.15,31.10,31.06,30.96,31.05,31.11,31.05,30.94,31.02,30.83,30.78,30.77,30.67,30.43,30.46,30.49,30.15,29.90,29.73,29.06,29.69,29.90,30.12,30.18,30.11,30.30,30.52,30.56,30.53,30.79,30.80,30.87,30.88,31.02,31.00,30.97,31.08,31.08,31.07,31.03,31.10,31.09,31.07,31.05,31.07,31.06,31.03,31.04,31.07,30.97,30.97,30.93,30.83,30.67,30.80,30.88,30.64,30.48,30.66,30.48,29.84,30.26,30.35,29.41,29.72,30.08,29.47,29.22,29.47,29.91,29.44,29.01,29.50,29.57,29.14,28.86,29.54,29.39,29.25,28.92,29.18,29.52,29.52,29.40,29.65,29.81,29.47,29.80,30.01,29.87,29.81,30.19,30.17,30.04,30.13,30.48,30.54,30.27,30.51,30.49,30.45,30.23,30.09,30.08,29.88,29.75,29.61,29.49,29.30,29.22,29.32,28.73,29.04,29.31,28.80,28.78,29.05,28.87,28.44,28.53,28.97,29.38,29.59,28.79,29.05,29.52,29.55,28.86,29.11,29.61,29.38,29.06,29.15,29.64,29.19,29.24,29.57,29.75,29.66,29.83,30.21,30.08,30.27,30.33,30.27,30.55,30.54,30.62,30.60,30.44,30.62,30.35,30.29,30.53,30.54,30.21,30.32,30.60,30.69,30.59,30.38,30.50,30.56,30.02,29.55,30.48,30.23,29.72,30.00,30.43,30.06,30.48,30.43,30.48,30.58,30.65,30.58,30.73,30.72,30.69,30.85,30.78,30.74,30.74,30.70,30.66,30.60,30.74,30.54,30.76,30.76,30.78,30.46,30.55,30.64,30.43,30.19,29.73,29.80,30.27,30.01,29.54,30.04,30.39,29.91,29.89,30.42,30.41,30.09,30.36,30.64,30.44,30.34,30.61,30.72,30.52,30.58,30.56,30.56,30.56,30.35,30.47,30.55,30.27,30.15,30.47,30.43,29.87,30.13,30.52,30.25,29.93,30.38,30.63,30.50,30.25,30.56,30.64,30.49,30.47,30.72,30.67,30.77,30.70,30.80,30.84,30.73,30.80,30.86,30.83,30.71,30.76,30.87,30.73,30.68,30.85,30.79,30.75,30.73,30.77,30.75,30.67,30.67,30.57],[27.01,25.44,24.42,23.67,23.05,23.02,22.43,22.10,22.32,21.54,21.55,21.16,21.16,21.30,20.57,21.03,20.08,19.66,18.54,16.84,17.16,15.33,15.10,14.36,12.91,12.03,10.71,10.25,9.20,8.34,7.87,9.27,9.39,8.64,8.96,10.22,9.99,9.14,9.96,9.80,9.71,9.17,8.48,8.23,7.85,8.01,7.27,7.28,7.14,6.08,5.65,6.20,6.08,4.78,3.73,4.82,3.71,4.20,5.08,6.98,6.84,5.30,5.92,7.29,6.53,6.08,7.04,7.76,7.17,7.13,7.85,8.46,7.48,7.97,9.25,9.00,8.56,9.68,10.35,10.30,10.04,10.33,9.46,9.09,8.26,8.32,8.72,7.86,7.65,7.41,6.78,6.90,6.88,5.82,5.16,5.48,4.93,4.19,4.19,4.77,3.67,4.36,3.62,2.50,2.17,1.79,1.06,0.77,1.09,2.32,2.35,2.71,3.32,3.83,3.95,4.61,5.38,6.98,7.00,7.33,6.42,5.54,5.90,5.92,4.38,4.23,5.92,5.48,3.70,5.63,4.77,6.67,6.43,5.65,5.64,5.90,7.19,8.44,8.88,10.13,11.10,10.70,11.51,11.62,10.41,9.82,11.02,11.26,10.09,10.60,11.59,10.86,10.28,10.77,9.81,8.78,9.37,9.61,7.81,7.88,8.56,8.11,6.91,7.17,8.00,6.89,5.39,6.52,7.16,6.35,7.16,8.11,8.93,8.18,9.45,9.56,8.32,9.09,10.05,9.67,9.27,10.37,10.61,9.70,10.36,11.45,11.06,10.57,11.80,12.42,11.60,11.43,12.93,12.98,14.41,13.06,12.12,11.99,13.02,12.48,11.33,11.36,12.18,11.74,10.45,10.98,11.58,10.69,9.97,10.55,10.90,9.49,9.46,10.38,10.46,9.19,9.45,10.27,9.25,8.82,9.57,9.70,8.82,9.10,10.13,9.34,9.68,10.09,10.54,11.02,11.22,12.01,11.47,10.91,11.97,12.28,12.21,12.16,12.69,13.03,12.93,12.89,13.91,13.51,13.29,13.78,14.85,15.35,14.21,14.80,13.98,14.45,14.03,13.50,13.24,13.28,12.49,12.23,12.11,11.95,11.49,10.68,10.81,10.46,10.05,9.26,9.14,8.90,8.56,8.20,7.32,8.68,8.03,8.83,9.11,8.93,9.66,10.37,10.66,10.74,11.58,11.55,11.85,12.46,12.90,12.71,12.95,13.30,14.16,13.97,14.50,15.38,14.91,13.78,14.69,15.76,14.48,13.84,15.12,14.42,13.60,13.92,14.41,13.14,12.87,11.92,11.20,12.36,12.57,11.82,12.13,13.08,12.79,12.01,12.70,13.27,14.27,13.74,15.10,15.95,15.90,16.36,17.54,17.95,16.73,17.23,17.43,16.43,17.17,17.66,16.63,15.91,16.77,17.66,17.17,18.04,17.15,16.42,16.15,16.78,16.34,15.13,15.91,16.12,15.19,14.81,14.24,14.82,14.86,14.43,13.72,14.77,14.45,13.44,14.05,15.03,14.81,14.20,15.15,15.86,15.12,15.35,15.62,14.69,13.54,13.19,13.22,13.95,13.98,13.03,13.53,14.50,13.77,13.72,14.71,14.72,14.33,14.70,15.59,15.12,14.77,16.16,16.49,16.17,16.55,17.33,18.89,17.94,16.89,17.49,18.01,17.16,16.94,17.74,17.61,16.40,16.93,17.44,16.91,16.07,16.99,16.40,15.18,15.71,16.62,15.89,15.44,16.73,17.29,15.74,15.59,17.15,17.03,15.38,16.33,17.67,16.34,15.93,17.58,18.04,16.71,16.45,15.16,15.51,16.30,15.51,14.38,15.73,16.09,15.18,14.62,15.88,15.75,14.48,14.84,15.56,15.19,14.22,15.26,14.40,13.58,12.99,14.14,12.63,12.24,13.31,13.53,11.89,13.12,13.52,12.67,13.14,13.85,14.29,14.02,14.25,14.99,15.32,14.88,14.73,15.78,16.25,15.53,17.05,17.55,17.59,15.98,15.79,15.57,15.58,14.60,14.53,14.03,13.97,13.77,13.97,13.17,13.20,12.50,12.51,12.15,11.62,12.01,12.17,11.36,11.47,11.55,11.43,10.44,11.66,12.21,13.32,13.83,14.47,14.31,12.89,12.95,13.85,13.24,12.67,12.86,13.91,13.87,12.84,13.71,13.98,12.87,13.82,14.79,13.96,13.56,15.09,15.44,14.82,15.93,16.20,16.13,16.94,16.59,15.36,16.22,16.34,16.30,16.70,16.71,16.63,17.05,15.97,15.76,16.61,16.52,15.97,16.31,16.75,15.87,15.63,16.47,16.04,15.33,15.61,16.31,14.88,14.64,15.16,14.47,14.21,14.82,15.50,13.47,14.47,15.62,15.54,15.24,15.25,15.82,15.40,15.45,15.86,16.70,16.56,17.18,17.48,18.49,18.10,19.02,18.00,17.05,18.30,18.88,17.27,17.26,18.26,18.19,16.94,17.45,18.48,17.24,16.92,17.90,18.27,17.39,17.29,18.62,18.82,19.02,18.75,17.62,17.75,18.44,17.92,17.05,17.72,18.58,18.00,17.23,17.99,18.59,17.39,17.27,18.64,18.94,17.66,18.01,19.40,19.44,18.65,19.15,31.27,31.24,31.14,31.16,31.15,31.11,31.10,31.18,31.16,31.15,31.18,31.23,31.20,31.22,31.25,31.24,31.19,31.17,31.12,31.10,31.06,31.08,31.09,31.19,31.12,31.20,31.18,31.13,31.14,31.06,30.93,31.11,31.08,30.87,30.93,30.95,30.90,30.79,30.91,30.90,30.79,30.71,30.79,30.87,30.80,30.74,30.88,30.81,30.71,30.86,30.85,30.73,30.64,30.75,30.81,30.73,30.75,30.62,30.89,30.84,30.89,30.85,30.87,30.88,30.97,30.93,30.89,30.98,31.08,30.96,30.97,31.07,31.09,31.01,31.08,31.15,31.11,31.09,31.19,31.19,31.17,31.23,31.19,31.28,31.21,31.15,31.22,31.14,31.12,30.92,30.99,31.12,31.05,30.86,31.03,31.10,30.97,30.91,30.98,31.04,30.97,31.03,31.05,31.06,31.12,31.06,31.07,30.82,31.06,30.99,30.80,31.06,31.03,30.77,30.96,31.10,31.07,31.15,31.09,31.06,31.03,31.11,30.93,30.93,30.83,30.73,30.71,30.67,30.71,30.43,30.45,30.34,30.42,30.55,30.61,30.57,30.71,30.37,30.46,30.58,30.47,30.74,30.57,30.77,30.83,30.60,30.76,30.87,30.86,30.86,30.87,30.98,30.98,30.86,30.89,30.89,30.87,30.78,30.89,30.85,30.70,30.74,30.86,30.76,30.47,30.64,30.63,30.55,30.30,30.48,30.28,30.27,30.20,30.55,30.47,29.97,30.47,30.56,30.25,30.28,30.61,30.52,30.26,30.55,30.68,30.61,30.40,30.75,30.69,30.61,30.53,30.73,30.71,30.52,30.46,30.49,30.55,30.51,30.24,30.40,30.38,30.21,30.13,30.13,30.20,29.95,29.93,30.18,29.85,29.37,29.66,30.04,29.57,29.43,29.68,29.86,29.66,29.45,29.92,29.92,29.88,30.06,30.24,30.21,30.37,30.57,30.52,30.44,30.63,30.77,30.78,30.84,30.65,30.56,30.80,30.90,30.22,30.60,30.94,30.67,30.03,30.56,30.73,30.29,30.10,30.57,30.41,30.71,30.79,30.93,31.04,31.04,30.96,30.87,30.98,30.93,30.75,30.83,30.93,30.84,30.53,30.72,30.76,30.54,30.39,30.60,30.63,30.32,30.49,30.79,30.73,30.79,30.72,30.72,30.75,30.59,30.67,30.74,30.69,30.36,30.66,30.75,30.65,30.52,30.64,30.80,30.55,30.50,30.73,30.85,30.65,30.68,30.83,30.71,30.46,30.49,30.19,30.46,30.43,30.30,30.28,30.50,30.51,30.36,30.57,30.59,30.48,30.39,30.38,30.37,30.10,30.17,30.35,30.13,29.75,30.12,29.87,29.80,30.30,30.14,30.30,30.70,30.52,30.83,30.73,30.89,30.68,30.61,30.80,30.94,30.95,30.98,30.90,31.00,31.03,31.11,31.11,31.04,31.16,31.16,31.14,31.15,31.13,31.16,31.14,31.09,31.03,31.11,31.17,31.09,31.01,31.10,30.92,30.89,30.94,30.76,30.61,30.62,30.62,30.34,30.08,29.95,29.18,29.95,30.05,30.26,30.25,30.30,30.50,30.65,30.68,30.68,30.91,30.89,30.98,30.95,31.06,31.07,31.06,31.11,31.10,31.10,31.12,31.15,31.09,31.10,31.06,31.09,31.10,31.08,31.08,31.12,31.04,31.02,30.99,30.93,30.75,30.88,30.95,30.74,30.58,30.79,30.58,30.06,30.40,30.50,29.66,29.77,30.13,29.59,29.21,29.49,29.95,29.38,29.11,29.49,29.62,29.04,28.85,29.53,29.42,29.36,28.94,29.11,29.50,29.48,29.34,29.66,29.82,29.42,29.79,30.05,29.84,29.79,30.24,30.18,30.04,30.13,30.52,30.52,30.28,30.54,30.55,30.55,30.28,30.15,30.19,29.97,29.73,29.64,29.50,29.37,29.14,29.21,28.64,28.87,29.19,28.74,28.63,29.09,28.89,28.36,28.55,28.84,29.23,29.55,29.00,29.09,29.60,29.63,28.90,29.10,29.72,29.39,29.08,29.15,29.66,29.29,29.34,29.57,29.81,29.83,29.88,30.21,30.21,30.40,30.34,30.32,30.57,30.57,30.64,30.59,30.43,30.60,30.33,30.27,30.53,30.53,30.18,30.24,30.60,30.68,30.60,30.41,30.59,30.60,30.08,29.67,30.54,30.29,29.82,30.00,30.49,30.07,30.48,30.45,30.50,30.58,30.67,30.53,30.70,30.70,30.64,30.80,30.78,30.67,30.69,30.65,30.65,30.61,30.72,30.57,30.75,30.78,30.85,30.52,30.56,30.66,30.49,30.27,29.82,29.90,30.36,30.11,29.62,30.11,30.43,29.94,29.88,30.49,30.44,30.17,30.40,30.68,30.48,30.38,30.60,30.72,30.55,30.59,30.60,30.60,30.57,30.31,30.48,30.58,30.27,30.16,30.49,30.47,29.88,30.18,30.52,30.38,30.07,30.40,30.67,30.58,30.30,30.58,30.61,30.46,30.52,30.76,30.69,30.77,30.74,30.87,30.85,30.80,30.84,30.85,30.82,30.73,30.77,30.84,30.74,30.69,30.84,30.79,30.77,30.76,30.78,30.76,30.69,30.67,30.52],[26.54,24.95,24.03,23.32,22.47,22.41,22.01,21.53,21.73,20.99,20.80,20.59,20.73,20.72,20.09,20.85,19.83,19.52,18.65,16.75,16.46,14.85,14.51,13.21,12.24,10.91,10.08,10.10,9.50,8.39,8.49,9.90,9.82,9.23,9.62,10.84,10.81,10.34,11.12,10.74,10.75,10.28,9.63,9.70,9.30,9.52,8.30,8.59,8.63,7.08,5.88,6.84,6.31,5.10,4.38,5.19,4.47,4.76,6.71,8.10,7.90,6.09,6.80,8.47,7.33,6.57,8.30,8.86,7.46,7.81,9.19,9.08,8.28,9.13,9.94,9.60,9.55,10.45,10.84,10.20,10.23,10.33,9.65,8.88,7.92,9.27,8.96,7.89,7.73,7.96,6.47,6.75,7.23,6.43,4.93,5.94,5.76,4.41,4.57,5.47,4.36,5.14,4.56,3.13,2.78,2.70,2.09,1.32,0.77,1.47,1.90,2.17,2.60,3.15,3.67,4.36,4.94,6.10,6.33,6.75,5.55,4.91,5.46,5.55,4.08,3.99,5.47,5.47,3.51,5.58,4.95,6.73,6.91,6.48,7.15,7.47,8.61,9.86,10.70,11.46,12.39,12.26,13.37,13.17,12.17,11.73,12.75,12.27,11.71,12.30,12.69,12.06,11.32,11.95,11.01,10.32,10.76,10.78,9.40,9.48,10.15,9.41,8.28,8.41,9.63,8.14,6.46,7.81,8.70,6.35,8.17,9.36,10.14,8.99,10.35,11.03,9.82,10.49,11.59,11.28,10.57,12.00,12.50,11.16,11.95,12.98,12.84,12.55,13.18,13.57,13.61,13.16,14.03,14.76,16.04,15.01,13.89,13.84,15.03,14.03,13.38,13.39,13.94,13.47,12.83,13.16,13.23,12.63,11.75,12.58,12.67,11.16,11.02,12.20,11.55,10.35,10.78,11.72,10.17,9.44,10.94,10.94,9.23,9.18,10.82,9.93,8.56,9.74,10.69,10.77,11.01,11.93,11.50,11.08,12.08,12.70,12.26,12.38,13.28,13.74,13.27,13.32,14.53,14.15,14.02,14.26,15.99,15.98,15.16,15.40,14.60,14.75,14.37,13.99,13.73,13.41,13.06,12.77,12.21,11.97,11.95,11.19,10.66,10.92,10.92,9.40,9.67,9.87,9.08,7.54,7.41,8.24,8.62,8.91,8.92,10.13,10.11,10.52,10.43,11.65,12.00,11.70,12.07,13.02,13.11,13.14,13.34,14.06,14.20,14.45,15.27,15.79,15.37,14.46,15.46,16.44,15.61,14.98,15.82,15.07,14.57,14.95,15.22,14.03,13.81,12.80,12.30,13.38,13.55,12.68,13.09,13.95,13.43,12.88,13.58,14.28,15.25,14.53,16.07,16.81,16.73,17.17,18.00,18.32,17.57,17.49,17.61,17.11,17.39,17.78,17.01,16.50,17.25,17.61,17.22,17.76,17.05,16.74,16.63,16.56,16.59,15.62,15.45,15.76,14.93,14.40,14.12,15.19,15.02,14.51,14.50,15.31,14.75,13.86,14.64,15.77,15.07,14.58,15.86,16.44,15.54,16.11,16.18,15.05,13.98,13.31,13.07,14.29,14.25,12.78,13.23,14.64,14.30,13.28,14.59,15.01,14.13,14.50,15.69,15.72,14.52,15.59,16.68,16.52,16.16,16.97,18.48,17.99,17.19,17.59,18.07,16.98,17.02,17.90,17.37,16.66,17.40,17.09,16.64,16.47,17.07,16.53,15.16,15.82,16.98,16.02,15.58,16.72,17.35,15.63,16.06,17.38,16.97,15.74,16.63,17.60,16.56,16.23,17.69,17.88,16.91,17.01,15.47,15.93,16.69,16.08,14.99,15.94,16.08,15.37,14.83,15.89,15.62,14.63,14.93,15.40,14.85,14.12,15.11,13.85,13.25,13.26,14.06,13.19,12.16,13.58,13.78,12.11,12.90,13.75,13.31,13.16,14.11,14.70,14.28,14.42,15.39,15.60,14.91,15.11,16.19,16.65,15.81,17.31,17.82,17.93,16.28,16.13,15.83,15.94,14.61,14.78,14.48,14.15,13.94,14.02,13.44,13.02,12.65,12.70,11.88,11.69,12.14,11.65,10.79,11.18,11.54,10.55,10.02,11.33,11.73,12.92,13.44,13.78,14.07,12.52,12.41,13.30,13.19,12.23,12.25,13.54,13.69,12.60,13.95,13.78,12.71,13.86,14.73,13.73,13.54,15.14,15.04,14.52,15.52,16.12,15.86,16.71,15.94,15.27,15.84,16.47,15.65,16.24,16.78,16.09,17.13,15.55,16.05,17.19,16.83,16.48,16.59,17.38,16.44,16.81,17.57,16.89,16.47,16.74,17.08,15.58,16.11,16.39,15.41,15.16,15.59,15.90,14.28,14.72,16.08,15.86,15.16,15.21,16.26,15.73,15.48,16.18,17.14,16.47,17.07,17.60,18.40,18.10,19.04,18.47,17.57,18.58,19.19,18.07,17.65,18.80,18.87,17.69,18.31,19.34,18.32,17.90,18.72,19.11,18.39,18.28,19.36,19.75,19.52,19.34,18.30,17.96,19.07,19.16,17.87,18.05,19.22,19.01,18.05,18.54,19.27,18.08,17.82,19.15,19.54,18.15,18.50,19.62,19.82,18.81,19.37,31.26,31.22,31.13,31.11,31.07,31.09,31.08,31.14,31.09,31.11,31.11,31.15,31.14,31.16,31.20,31.18,31.15,31.11,31.14,31.01,30.97,31.01,31.09,31.14,31.09,31.19,31.14,31.22,31.19,31.05,31.02,31.17,31.11,30.91,31.02,31.02,30.91,30.77,30.90,30.96,30.80,30.70,30.86,30.88,30.73,30.71,30.84,30.82,30.59,30.72,30.77,30.73,30.48,30.66,30.75,30.66,30.85,30.76,30.87,30.86,30.91,30.87,30.85,30.91,31.00,30.90,30.89,31.03,31.11,30.98,31.02,31.12,31.21,31.09,31.13,31.23,31.20,31.14,31.25,31.24,31.23,31.27,31.27,31.32,31.25,31.26,31.29,31.21,31.14,30.87,30.89,31.17,31.09,30.74,30.96,31.15,31.00,30.81,31.05,31.10,31.00,31.06,31.03,31.01,31.11,31.08,31.02,30.88,31.04,31.07,30.81,31.09,31.16,30.93,31.05,31.21,31.20,31.24,31.16,31.10,31.12,31.17,30.85,30.85,31.01,30.70,30.60,30.73,30.72,30.33,30.41,30.14,30.30,30.60,30.56,30.61,30.75,30.35,30.45,30.54,30.38,30.66,30.54,30.72,30.74,30.56,30.71,30.80,30.80,30.81,30.81,30.95,30.96,30.82,30.88,30.88,30.84,30.78,30.84,30.83,30.68,30.73,30.78,30.72,30.40,30.53,30.64,30.45,30.10,30.32,30.04,30.15,30.05,30.36,30.35,29.88,30.40,30.54,30.25,30.23,30.53,30.49,30.20,30.52,30.64,30.49,30.30,30.70,30.60,30.40,30.40,30.61,30.64,30.38,30.36,30.32,30.50,30.42,30.01,30.14,30.25,30.05,29.92,29.96,30.11,29.85,29.86,29.99,29.81,29.43,29.63,29.94,29.59,29.33,29.56,29.67,29.43,29.35,29.75,29.72,29.72,29.93,30.13,30.02,30.14,30.41,30.32,30.30,30.48,30.69,30.74,30.80,30.51,30.42,30.71,30.77,30.03,30.47,30.89,30.59,29.99,30.54,30.73,30.35,30.20,30.63,30.49,30.73,30.83,30.97,31.00,30.98,30.96,30.89,30.90,30.90,30.73,30.75,30.87,30.84,30.50,30.65,30.74,30.53,30.26,30.50,30.54,30.20,30.30,30.60,30.61,30.65,30.58,30.74,30.73,30.46,30.59,30.77,30.72,30.31,30.67,30.77,30.66,30.55,30.73,30.81,30.60,30.49,30.81,30.89,30.70,30.82,30.88,30.74,30.62,30.67,30.29,30.51,30.57,30.37,30.25,30.45,30.61,30.35,30.63,30.58,30.40,30.33,30.41,30.32,30.12,30.09,30.39,30.07,29.86,30.33,30.00,29.99,30.47,30.31,30.38,30.76,30.64,30.95,30.75,30.92,30.66,30.59,30.77,31.01,30.98,31.00,30.86,31.02,31.06,31.15,31.11,31.03,31.13,31.20,31.13,31.17,31.13,31.17,31.08,31.08,30.98,31.06,31.13,31.04,30.94,31.01,30.94,30.89,30.87,30.79,30.61,30.58,30.61,30.48,30.26,30.08,29.47,30.14,30.02,30.17,30.11,30.30,30.46,30.54,30.64,30.65,30.85,30.79,30.92,30.98,31.03,31.02,31.03,31.11,31.11,31.10,31.10,31.15,31.11,31.09,31.08,31.10,31.08,31.09,31.08,31.09,31.04,31.02,30.97,30.90,30.73,30.91,30.94,30.73,30.64,30.83,30.59,30.26,30.46,30.60,29.78,29.86,30.24,29.65,29.40,29.53,29.99,29.34,29.15,29.56,29.68,29.27,28.84,29.63,29.37,29.37,28.86,29.20,29.58,29.51,29.34,29.60,29.72,29.36,29.81,29.96,29.78,29.69,30.14,30.06,29.92,29.99,30.36,30.45,30.20,30.46,30.48,30.47,30.13,30.09,30.17,29.94,29.59,29.57,29.57,29.28,29.05,29.26,28.75,28.88,29.36,28.80,28.67,29.16,28.96,28.26,28.77,28.88,29.39,29.79,29.32,29.36,29.88,29.87,29.21,29.18,29.78,29.33,29.01,28.97,29.45,29.11,29.13,29.38,29.65,29.56,29.65,30.10,30.01,30.24,30.18,30.17,30.55,30.57,30.57,30.54,30.35,30.56,30.22,30.19,30.44,30.45,30.08,30.18,30.53,30.65,30.46,30.24,30.46,30.49,29.96,29.64,30.46,30.18,29.71,29.92,30.43,29.99,30.43,30.34,30.39,30.55,30.64,30.43,30.73,30.66,30.65,30.82,30.74,30.70,30.73,30.77,30.63,30.52,30.73,30.52,30.80,30.72,30.81,30.48,30.51,30.64,30.50,30.18,29.71,29.82,30.32,30.04,29.54,30.09,30.39,29.77,29.90,30.43,30.37,30.16,30.42,30.59,30.42,30.31,30.56,30.62,30.45,30.51,30.54,30.51,30.53,30.36,30.54,30.47,30.15,30.13,30.46,30.37,29.78,30.15,30.44,30.16,29.84,30.31,30.57,30.45,30.21,30.51,30.60,30.42,30.45,30.69,30.66,30.76,30.71,30.79,30.83,30.72,30.77,30.83,30.81,30.67,30.73,30.81,30.71,30.57,30.78,30.76,30.69,30.69,30.70,30.74,30.66,30.62,30.54],[26.43,24.96,24.11,23.32,22.50,22.40,21.91,21.43,21.63,20.77,20.62,20.48,20.43,20.45,19.81,20.56,19.39,18.87,17.81,15.80,15.39,13.94,13.47,12.43,11.26,9.90,8.84,7.99,7.38,6.56,6.72,7.81,7.85,7.15,7.73,8.69,8.78,8.32,9.20,9.01,9.45,8.56,7.84,8.34,8.20,7.52,6.95,7.83,7.53,5.92,5.61,6.76,5.81,4.27,4.16,5.95,5.77,5.59,6.49,8.00,7.80,6.08,6.73,7.81,7.21,6.07,7.40,8.01,6.67,6.72,7.85,7.89,6.80,7.52,8.35,7.98,7.59,8.46,9.07,8.28,8.17,8.28,7.78,7.22,6.38,7.18,6.76,5.88,5.72,5.99,4.93,4.96,5.47,4.99,3.80,4.48,5.00,3.71,3.54,4.74,4.29,5.34,4.83,3.57,3.06,3.56,3.24,2.05,0.93,0.77,1.21,1.57,2.09,2.02,2.80,3.57,3.34,4.84,4.81,5.12,4.07,3.56,4.11,4.34,2.56,2.97,4.35,3.72,2.96,5.04,4.86,5.94,6.44,6.85,7.16,7.99,8.89,10.29,10.53,12.02,12.70,12.55,13.80,13.88,12.36,11.78,13.54,12.68,11.60,12.45,13.11,11.94,10.94,11.60,10.46,10.41,10.68,10.02,8.94,8.99,9.77,8.76,8.38,8.79,8.71,7.35,7.25,7.81,7.83,6.07,6.67,7.80,8.32,7.60,8.49,9.48,8.81,9.17,10.25,10.12,10.06,11.24,12.19,10.77,11.66,12.90,13.24,12.67,13.42,14.29,14.63,14.14,15.14,15.66,17.21,15.69,14.60,14.46,15.79,15.18,14.02,13.87,14.32,13.77,12.53,12.93,13.20,12.35,11.66,12.11,12.04,10.82,10.68,11.30,10.42,9.31,10.01,10.08,8.86,8.50,9.34,8.96,7.89,8.46,9.16,8.28,7.69,9.15,9.75,9.32,9.66,10.55,10.44,9.72,10.24,11.20,10.75,10.62,11.39,11.93,11.39,11.23,12.64,12.51,12.20,12.49,14.04,14.47,13.25,13.54,12.48,12.70,12.39,11.91,11.53,11.14,10.79,10.71,10.00,9.72,10.10,9.30,8.72,9.11,8.76,7.84,7.93,8.32,7.48,6.56,6.44,6.82,7.77,7.60,7.48,8.51,8.90,8.58,8.61,9.82,10.05,9.69,10.08,10.95,11.13,10.98,11.27,12.16,12.46,12.54,13.78,14.34,13.63,12.53,13.80,15.12,14.33,13.27,14.67,14.45,13.18,13.26,14.10,13.01,12.47,11.07,11.20,12.35,11.72,10.92,11.29,12.70,11.53,11.27,12.27,12.91,14.25,13.37,14.37,15.77,15.35,15.84,16.85,16.98,16.22,16.34,16.59,15.57,16.29,16.72,15.77,15.04,15.87,16.80,16.23,16.95,16.26,15.58,15.72,15.81,15.53,14.51,14.71,14.68,13.87,13.64,12.94,13.73,13.89,13.36,12.76,13.75,13.43,12.47,12.88,14.14,13.59,12.97,14.12,14.97,14.11,14.68,15.00,13.69,12.68,11.85,12.14,13.04,12.54,11.84,12.47,13.37,12.93,12.89,13.92,13.91,13.51,14.19,14.97,14.69,14.32,15.25,15.90,15.44,15.56,16.53,18.07,17.50,16.32,16.86,17.50,16.44,15.99,17.02,16.76,15.57,16.24,16.71,15.98,15.06,16.32,15.36,14.20,14.92,16.12,15.03,14.64,16.26,16.84,15.27,15.24,16.93,16.73,15.29,16.21,17.46,16.41,16.06,17.65,17.87,16.92,16.99,15.51,16.16,16.71,16.08,15.00,15.96,16.32,15.26,14.89,15.95,15.56,14.29,14.95,15.46,14.69,13.71,14.90,13.72,12.93,12.89,14.09,12.86,12.12,13.58,13.95,12.41,12.85,13.63,13.60,13.10,13.59,14.56,14.03,13.73,15.17,15.54,14.40,14.56,15.88,16.51,15.56,17.08,17.36,17.25,15.81,15.63,15.08,14.93,13.88,13.87,13.38,12.99,13.14,12.95,12.01,12.02,12.18,12.28,10.95,11.04,11.75,11.47,10.14,10.73,11.47,10.10,9.66,10.85,11.33,12.78,13.15,13.70,13.78,12.12,12.21,13.18,13.06,11.70,11.87,13.02,12.83,11.68,12.80,13.23,12.25,13.00,13.83,13.54,12.91,14.38,14.75,14.24,15.39,15.99,15.60,16.62,15.94,15.02,15.57,16.13,15.43,15.94,16.49,16.08,17.00,15.76,15.98,16.98,16.84,16.78,16.77,17.64,16.71,17.05,17.68,17.34,16.61,16.90,17.26,15.65,15.79,16.58,15.55,15.36,16.02,16.34,14.13,14.88,16.29,16.04,15.17,15.51,16.45,15.80,15.16,16.31,17.19,16.39,17.22,17.68,18.43,17.98,19.13,18.42,17.38,18.32,19.07,18.00,17.59,18.73,18.78,17.83,18.21,19.19,18.33,18.00,18.68,19.04,18.32,18.27,19.42,19.76,20.07,19.46,18.90,18.45,19.25,19.08,18.11,18.36,19.30,18.90,18.01,18.74,19.29,18.14,17.83,19.20,19.45,18.24,18.61,19.59,19.63,18.73,19.15,31.26,31.21,31.09,31.09,31.06,31.08,31.07,31.08,31.07,31.10,31.10,31.15,31.13,31.15,31.18,31.14,31.12,31.09,31.09,31.03,30.99,31.02,31.00,31.09,31.06,31.18,31.14,31.20,31.21,31.09,31.00,31.16,31.10,30.88,30.99,30.99,30.93,30.78,30.88,30.96,30.79,30.65,30.80,30.82,30.72,30.66,30.77,30.73,30.52,30.68,30.74,30.60,30.45,30.65,30.75,30.58,30.81,30.74,30.88,30.83,30.97,30.88,30.74,30.88,31.00,30.88,30.82,31.03,31.12,30.96,31.01,31.11,31.19,31.07,31.10,31.24,31.19,31.13,31.24,31.24,31.25,31.29,31.28,31.33,31.27,31.26,31.33,31.20,31.13,30.86,30.88,31.15,31.06,30.75,30.95,31.14,30.96,30.86,31.10,31.10,31.01,31.03,31.01,31.05,31.18,31.07,31.03,30.84,31.03,30.93,30.83,31.12,31.19,30.94,31.04,31.18,31.16,31.22,31.09,31.06,31.09,31.04,30.77,30.80,30.85,30.70,30.53,30.62,30.64,30.34,30.39,30.07,30.31,30.44,30.62,30.60,30.69,30.30,30.45,30.60,30.39,30.74,30.57,30.79,30.84,30.63,30.75,30.89,30.86,30.86,30.86,31.02,30.98,30.83,30.87,30.88,30.86,30.74,30.83,30.78,30.63,30.65,30.67,30.67,30.34,30.45,30.51,30.39,29.99,30.23,30.04,30.04,30.00,30.38,30.36,29.83,30.31,30.48,30.13,30.13,30.54,30.43,30.14,30.49,30.62,30.52,30.32,30.74,30.63,30.45,30.42,30.64,30.74,30.45,30.44,30.43,30.54,30.45,30.11,30.20,30.36,30.13,29.93,29.99,30.14,29.86,29.83,30.04,29.76,29.30,29.54,29.90,29.54,29.26,29.49,29.63,29.49,29.34,29.73,29.70,29.76,29.95,30.17,30.04,30.11,30.41,30.41,30.30,30.49,30.63,30.74,30.72,30.41,30.39,30.68,30.70,29.99,30.42,30.81,30.57,29.94,30.47,30.72,30.35,30.15,30.61,30.51,30.74,30.82,30.96,30.97,30.97,30.92,30.88,30.87,30.88,30.69,30.71,30.88,30.83,30.45,30.58,30.74,30.53,30.25,30.47,30.54,30.24,30.38,30.63,30.61,30.69,30.58,30.72,30.74,30.47,30.61,30.77,30.73,30.29,30.64,30.78,30.64,30.53,30.67,30.78,30.56,30.41,30.80,30.88,30.68,30.84,30.89,30.71,30.61,30.72,30.35,30.51,30.57,30.40,30.19,30.43,30.63,30.35,30.63,30.58,30.42,30.30,30.36,30.28,30.00,30.06,30.36,29.98,29.81,30.26,30.15,30.03,30.46,30.48,30.53,30.79,30.73,30.96,30.81,30.98,30.78,30.65,30.84,31.04,31.00,30.99,30.90,31.06,31.05,31.13,31.11,31.04,31.09,31.18,31.13,31.15,31.12,31.16,31.07,31.06,30.99,31.03,31.12,31.01,30.87,30.99,30.90,30.86,30.82,30.80,30.59,30.58,30.58,30.50,30.24,30.10,29.62,30.12,29.95,30.16,30.04,30.30,30.47,30.49,30.59,30.64,30.80,30.72,30.92,30.91,31.02,31.01,31.01,31.09,31.11,31.08,31.06,31.12,31.12,31.09,31.07,31.10,31.08,31.09,31.09,31.07,31.04,31.04,31.02,30.93,30.77,30.96,30.93,30.75,30.68,30.83,30.57,30.30,30.53,30.57,29.73,29.92,30.27,29.57,29.32,29.63,29.94,29.29,28.99,29.52,29.56,29.06,28.80,29.57,29.25,29.26,28.78,29.18,29.47,29.36,29.22,29.53,29.61,29.26,29.70,29.85,29.68,29.57,30.09,30.03,29.89,30.03,30.33,30.47,30.17,30.48,30.47,30.48,30.16,30.03,30.13,29.90,29.62,29.48,29.56,29.25,29.01,29.04,28.73,28.71,29.10,28.63,28.52,29.04,28.84,28.23,28.74,28.88,29.42,29.82,29.38,29.48,29.88,29.83,29.02,29.06,29.70,29.24,28.94,28.93,29.44,29.15,29.23,29.47,29.70,29.57,29.73,30.07,30.08,30.27,30.20,30.31,30.57,30.56,30.57,30.57,30.36,30.60,30.25,30.17,30.39,30.49,30.03,30.15,30.51,30.62,30.40,30.18,30.32,30.36,29.92,29.59,30.41,30.11,29.70,29.85,30.39,29.98,30.43,30.30,30.40,30.57,30.62,30.40,30.68,30.61,30.59,30.78,30.68,30.68,30.71,30.67,30.60,30.52,30.75,30.50,30.80,30.78,30.86,30.49,30.56,30.63,30.48,30.18,29.77,29.75,30.31,30.07,29.56,30.05,30.42,29.84,29.93,30.38,30.38,30.11,30.32,30.62,30.42,30.24,30.52,30.62,30.41,30.45,30.48,30.45,30.49,30.27,30.52,30.44,30.07,30.08,30.50,30.31,29.70,30.16,30.45,30.10,29.78,30.35,30.59,30.40,30.24,30.56,30.58,30.44,30.50,30.72,30.68,30.77,30.74,30.82,30.86,30.73,30.81,30.86,30.83,30.71,30.71,30.82,30.72,30.56,30.79,30.74,30.67,30.66,30.64,30.72,30.62,30.57,30.52],[26.20,24.53,23.52,22.62,21.76,21.58,20.81,20.46,20.66,19.44,19.68,19.41,19.26,19.53,18.86,19.48,18.24,17.59,16.67,13.78,13.77,11.99,11.70,10.70,9.29,8.00,6.76,6.08,5.45,5.01,4.97,5.83,5.91,5.42,5.93,6.43,6.51,6.19,6.71,6.68,6.86,6.27,5.85,5.93,5.81,5.63,4.82,5.14,4.99,4.07,4.17,4.74,4.23,3.14,2.94,3.54,3.55,3.94,5.38,5.39,5.46,4.72,4.63,5.45,5.13,4.21,5.15,5.48,4.85,4.68,5.53,5.58,4.78,5.25,6.00,5.55,5.39,6.10,6.41,6.10,6.08,6.00,5.48,5.02,4.66,4.99,4.99,4.23,4.27,4.34,3.57,3.57,4.01,3.68,3.03,3.21,3.43,2.73,2.37,3.29,3.55,4.66,3.86,2.99,2.47,2.71,2.65,1.88,1.25,1.05,0.76,0.99,1.36,1.40,1.71,2.33,2.31,3.21,3.19,3.66,3.00,2.37,2.90,3.11,1.93,2.05,3.10,2.80,2.21,3.26,3.48,4.33,4.56,4.42,4.94,5.04,5.98,6.74,7.10,8.07,8.80,8.62,9.54,9.49,8.46,8.07,9.05,8.79,7.98,8.61,9.11,8.35,7.77,8.16,7.41,7.02,7.59,7.46,6.16,6.36,6.75,6.09,5.50,5.70,5.93,5.02,4.67,5.14,5.22,4.32,4.60,5.42,5.90,5.36,6.24,6.59,6.12,6.56,7.20,7.15,7.06,7.77,8.09,7.46,8.05,8.82,8.81,8.48,9.30,9.74,9.74,9.44,10.19,10.48,11.40,10.67,9.86,9.87,10.65,10.15,9.23,9.40,9.75,9.25,8.26,8.80,9.07,8.12,7.49,8.19,7.96,7.04,7.00,7.46,7.05,6.21,6.67,6.98,6.29,5.99,6.69,6.60,5.81,6.43,7.01,6.58,6.02,7.34,7.74,7.51,7.80,8.61,8.10,7.60,8.45,9.17,8.50,8.40,9.40,9.57,9.10,9.01,10.09,9.87,9.60,9.75,10.94,11.00,10.28,10.54,10.16,10.10,9.84,9.60,9.39,9.19,8.60,8.61,8.36,7.99,7.85,7.73,7.39,7.02,6.84,6.53,6.20,6.29,5.63,5.28,4.78,5.59,5.43,5.97,6.13,6.23,6.47,6.88,7.06,7.24,7.64,7.68,8.04,8.51,8.78,8.89,8.69,9.31,9.64,9.82,10.41,10.94,10.53,9.69,10.53,11.42,10.72,9.98,10.88,10.49,9.91,9.87,10.21,9.43,8.80,8.03,7.66,8.82,8.74,8.09,8.35,9.68,8.88,8.28,9.19,9.78,10.62,10.36,10.99,11.86,11.84,12.13,13.00,13.12,12.72,12.89,13.32,12.41,13.34,13.41,12.47,11.95,13.18,13.45,13.03,13.76,13.03,12.58,12.53,12.63,12.28,11.56,11.72,11.69,10.92,10.83,10.20,10.68,11.04,10.55,10.00,10.83,10.73,10.01,10.24,11.05,10.94,10.30,11.04,11.85,11.35,11.47,11.83,11.02,10.02,9.50,9.62,10.56,10.14,9.48,10.07,10.84,10.34,10.21,11.16,10.93,10.82,11.26,12.23,11.63,11.23,12.31,12.91,12.36,12.74,13.57,14.70,14.43,13.42,13.85,14.28,13.64,13.17,14.00,13.82,12.72,13.35,13.74,13.11,12.33,13.32,12.78,11.70,12.42,13.42,12.55,12.20,13.34,14.13,12.94,12.31,14.00,14.02,12.47,13.58,14.50,13.22,12.93,14.47,14.80,13.61,13.65,11.99,12.64,13.24,12.61,11.58,12.48,13.08,11.84,11.51,12.71,12.54,11.24,11.57,12.19,11.71,11.03,11.90,11.56,10.29,10.50,11.16,10.47,9.46,10.31,10.69,9.36,9.99,10.68,10.01,9.91,10.59,11.39,10.67,11.08,11.89,12.09,11.41,12.01,12.89,12.96,12.43,13.65,14.20,14.04,12.53,12.68,12.58,11.94,11.63,11.19,10.80,10.49,10.36,10.65,9.80,9.90,9.77,10.43,9.29,8.79,9.76,9.48,8.38,8.71,9.38,8.89,7.99,9.42,9.98,10.70,10.49,11.67,11.10,9.80,10.02,10.93,10.59,9.52,9.79,10.90,10.56,9.62,10.57,11.08,9.84,10.85,11.79,11.39,10.73,12.26,12.48,11.74,12.80,12.89,12.71,13.60,13.41,12.22,13.40,13.38,13.17,13.70,14.11,13.95,14.57,13.70,13.32,14.08,14.06,13.66,13.96,14.56,13.87,13.52,14.49,13.87,13.53,13.16,14.08,12.27,12.75,12.70,11.87,11.98,12.48,12.62,11.30,11.87,12.56,12.54,12.01,12.39,12.76,12.23,12.55,13.00,13.80,13.28,14.15,14.44,15.70,15.37,16.51,15.42,14.30,15.82,16.46,14.77,14.88,16.35,16.12,14.63,15.53,16.76,15.25,14.84,16.03,16.47,15.53,15.24,16.80,17.10,17.12,16.68,15.68,15.61,16.46,16.18,15.09,15.71,16.68,16.06,15.06,15.96,16.46,15.40,15.17,16.46,17.02,15.22,15.79,16.99,17.23,16.11,16.76,31.26,31.18,31.09,31.07,31.05,31.05,31.03,31.11,31.05,31.05,31.06,31.13,31.12,31.16,31.18,31.17,31.15,31.09,31.01,30.93,30.90,30.91,30.92,31.03,31.02,31.12,31.04,31.05,31.05,30.89,30.79,31.00,30.93,30.71,30.80,30.80,30.73,30.64,30.80,30.78,30.64,30.54,30.63,30.69,30.62,30.57,30.63,30.64,30.42,30.54,30.49,30.48,30.26,30.47,30.58,30.43,30.59,30.62,30.79,30.74,30.80,30.74,30.72,30.76,30.82,30.77,30.72,30.83,30.93,30.78,30.80,30.94,30.99,30.87,30.91,31.09,31.01,30.94,31.09,31.10,31.07,31.16,31.12,31.21,31.12,31.07,31.19,31.04,31.00,30.75,30.75,31.01,30.83,30.62,30.83,30.96,30.77,30.66,30.90,30.94,30.82,30.93,30.89,30.93,31.00,30.94,30.87,30.61,30.93,30.83,30.58,30.97,30.97,30.78,30.83,31.07,30.97,31.11,30.94,30.92,30.92,30.91,30.59,30.69,30.84,30.50,30.39,30.54,30.39,30.16,30.16,30.03,30.10,30.29,30.43,30.41,30.64,30.25,30.39,30.50,30.41,30.73,30.50,30.74,30.82,30.49,30.60,30.79,30.79,30.68,30.78,30.93,30.91,30.72,30.79,30.79,30.75,30.70,30.76,30.70,30.52,30.62,30.69,30.56,30.29,30.34,30.44,30.36,29.91,30.05,29.85,29.95,29.92,30.30,30.22,29.71,30.23,30.38,30.03,30.01,30.40,30.35,30.05,30.39,30.55,30.49,30.22,30.60,30.54,30.45,30.28,30.54,30.65,30.41,30.37,30.37,30.46,30.48,29.99,30.14,30.22,30.03,29.83,29.87,30.05,29.72,29.67,29.92,29.55,28.99,29.28,29.70,29.23,28.96,29.25,29.48,29.18,28.93,29.64,29.53,29.51,29.77,30.06,29.91,30.09,30.43,30.27,30.16,30.41,30.58,30.65,30.72,30.47,30.41,30.68,30.76,30.02,30.42,30.86,30.51,29.77,30.46,30.59,30.08,29.89,30.45,30.26,30.71,30.79,30.98,31.01,30.99,30.93,30.86,30.94,30.89,30.71,30.73,30.88,30.76,30.38,30.57,30.66,30.42,30.22,30.46,30.47,30.13,30.32,30.57,30.43,30.60,30.53,30.58,30.58,30.36,30.48,30.61,30.55,30.20,30.47,30.62,30.56,30.40,30.55,30.70,30.52,30.29,30.66,30.81,30.58,30.73,30.86,30.69,30.44,30.49,30.02,30.39,30.35,30.17,30.08,30.31,30.44,30.19,30.48,30.46,30.33,30.20,30.23,30.18,29.87,29.92,30.28,29.86,29.51,30.04,29.57,29.52,30.16,30.06,30.16,30.66,30.52,30.88,30.65,30.91,30.70,30.53,30.76,30.93,30.94,30.87,30.79,30.99,31.00,31.08,31.07,30.96,31.06,31.11,31.10,31.09,31.08,31.09,31.09,31.04,31.00,31.06,31.10,31.01,30.95,31.04,30.80,30.76,30.77,30.70,30.54,30.45,30.40,30.16,30.02,29.81,28.93,29.66,29.81,30.02,29.99,30.18,30.28,30.48,30.57,30.57,30.80,30.84,30.94,30.90,31.02,31.04,31.00,31.05,31.05,31.04,30.99,31.04,31.04,31.03,31.00,31.03,31.02,31.03,31.04,31.02,30.95,31.01,30.98,30.85,30.63,30.87,30.94,30.63,30.58,30.75,30.47,29.87,30.38,30.46,29.37,29.66,30.10,29.39,28.96,29.29,29.84,29.03,28.56,29.26,29.30,28.62,28.45,29.34,29.02,29.05,28.37,28.84,29.20,28.97,28.85,29.25,29.47,28.92,29.42,29.68,29.50,29.32,29.90,29.74,29.59,29.76,30.14,30.14,30.01,30.37,30.37,30.37,30.08,29.87,29.95,29.79,29.43,29.18,29.16,28.94,28.54,28.74,28.19,28.22,28.76,28.28,27.87,28.55,28.29,27.72,27.97,28.43,29.02,29.47,28.59,28.70,29.39,29.36,28.44,28.63,29.32,28.81,28.52,28.47,29.12,28.80,28.87,29.06,29.49,29.50,29.60,29.86,30.04,30.25,30.06,30.17,30.47,30.33,30.30,30.26,30.06,30.24,29.92,29.92,30.20,30.24,29.74,29.83,30.32,30.49,30.39,30.20,30.38,30.41,29.69,29.17,30.33,29.91,29.36,29.66,30.28,29.65,30.20,30.09,30.15,30.27,30.36,30.13,30.38,30.39,30.37,30.61,30.48,30.51,30.53,30.61,30.47,30.36,30.58,30.29,30.68,30.65,30.76,30.31,30.35,30.53,30.28,30.04,29.50,29.54,30.14,29.77,29.20,29.87,30.24,29.54,29.57,30.33,30.19,29.82,30.14,30.52,30.21,30.07,30.35,30.42,30.29,30.29,30.33,30.31,30.38,30.14,30.34,30.31,29.91,29.91,30.30,30.14,29.55,29.89,30.26,29.91,29.68,30.10,30.39,30.25,30.07,30.31,30.34,30.23,30.32,30.56,30.56,30.61,30.56,30.71,30.72,30.57,30.61,30.71,30.69,30.50,30.60,30.67,30.55,30.37,30.57,30.58,30.57,30.53,30.54,30.59,30.47,30.43,30.35],[25.61,23.96,23.03,21.96,20.95,20.98,20.18,19.40,19.69,18.79,18.62,18.53,18.43,18.50,17.82,18.74,17.66,17.03,16.19,13.35,13.06,11.48,11.12,9.85,8.49,7.26,5.81,5.19,4.57,4.23,4.12,4.95,4.94,4.63,5.04,5.56,5.58,5.28,5.81,5.87,6.02,5.42,5.10,5.21,5.13,4.84,4.28,4.78,4.48,3.58,3.69,4.35,3.62,3.00,2.93,3.51,3.95,3.80,4.69,5.07,5.13,4.25,4.35,4.88,4.59,3.77,4.49,4.82,4.22,4.02,4.79,4.88,4.15,4.52,5.24,4.88,4.69,5.29,5.63,5.31,5.23,5.22,4.91,4.35,3.90,4.34,4.18,3.57,3.54,3.61,3.04,2.93,3.23,3.08,2.44,2.61,2.95,2.29,1.83,2.67,2.95,3.99,3.75,2.63,2.03,2.68,2.74,2.21,1.53,1.34,0.89,0.76,0.96,1.09,1.30,1.55,1.63,2.43,2.67,2.80,2.30,1.90,2.27,2.28,1.66,1.75,2.48,2.46,1.99,2.89,3.17,4.13,4.56,4.32,4.79,5.13,5.75,6.49,6.90,7.59,8.28,8.14,8.77,8.91,8.14,7.55,8.51,8.19,7.44,7.81,8.43,7.78,7.16,7.42,6.68,6.45,6.69,6.44,5.59,5.93,6.03,5.43,5.27,5.62,5.44,4.62,4.77,5.00,4.92,3.86,4.42,4.94,5.32,4.71,5.44,5.93,5.42,5.71,6.55,6.29,6.09,7.07,7.59,6.76,7.42,8.04,8.22,7.95,8.64,9.11,9.15,8.94,9.65,10.04,11.40,10.36,9.31,9.22,10.27,9.74,8.63,8.91,9.22,8.73,7.76,8.32,8.40,7.54,7.10,7.67,7.57,6.49,6.70,7.04,6.41,5.62,6.29,6.48,5.42,5.44,6.21,5.80,5.21,5.40,6.09,5.45,5.25,6.09,6.64,6.34,6.52,7.30,7.02,6.36,7.14,7.90,7.35,7.39,8.36,8.68,8.08,8.03,9.24,8.95,8.56,8.79,10.28,10.26,9.34,9.70,9.24,9.16,8.93,8.73,8.39,8.16,7.71,7.70,7.07,6.83,6.92,6.46,5.96,5.92,5.79,5.37,5.14,5.25,5.04,4.55,4.23,4.76,5.02,5.45,5.16,5.49,5.82,5.82,5.81,6.54,6.77,6.69,7.08,7.71,7.89,8.01,8.05,8.65,8.77,8.96,9.55,10.12,9.68,8.87,9.52,10.51,9.83,9.22,10.21,9.68,9.08,9.21,9.50,8.74,8.21,7.43,7.15,8.18,8.06,7.36,7.88,8.79,8.14,7.54,8.32,8.87,9.63,9.39,10.16,11.02,11.16,11.21,12.01,12.15,11.87,11.95,12.31,11.65,12.37,12.46,11.52,11.19,12.27,12.76,12.25,12.96,12.20,11.73,11.86,11.99,11.44,10.73,10.72,10.67,9.77,9.72,9.00,9.71,10.15,9.49,9.21,9.98,10.03,9.17,9.47,10.54,10.28,9.47,10.29,11.07,10.51,10.31,10.88,10.28,9.32,8.57,8.68,9.81,9.31,8.62,9.16,10.20,9.50,9.05,10.35,10.27,9.78,10.17,11.29,10.85,10.17,11.20,12.11,11.84,11.56,12.67,13.70,13.55,12.56,13.11,13.55,12.53,12.20,13.03,12.66,11.87,12.45,12.64,12.09,11.62,12.33,11.81,10.75,11.48,12.41,11.35,11.37,12.59,13.16,11.94,11.48,13.34,13.27,11.80,12.86,13.92,12.72,12.34,13.87,14.36,13.20,13.11,11.61,12.36,13.04,12.36,11.45,12.35,12.60,11.36,11.43,12.38,11.75,10.63,11.40,11.81,11.12,10.62,11.97,11.47,9.95,10.37,10.98,10.43,8.76,10.33,10.47,8.73,8.99,10.21,9.99,9.13,9.92,10.70,10.25,10.15,11.27,11.42,10.66,11.51,12.35,12.14,11.40,12.69,13.34,12.82,11.41,11.95,11.57,10.81,10.75,10.36,9.79,9.60,9.79,9.85,8.85,8.50,8.85,9.54,7.44,7.63,8.78,8.28,7.69,8.31,8.38,8.11,7.80,9.34,9.51,10.38,10.12,11.18,10.55,9.12,8.98,10.12,9.86,8.53,8.61,9.65,9.31,8.33,9.55,9.87,8.64,9.94,10.75,10.72,9.60,11.08,11.60,11.05,12.06,12.45,12.28,13.47,12.98,12.29,13.35,13.51,13.19,14.08,14.52,14.31,15.21,13.99,13.94,14.60,14.54,14.33,14.45,14.87,14.07,14.16,15.19,14.38,14.04,13.56,13.97,12.18,12.90,13.29,12.27,11.70,12.85,13.09,11.39,11.68,12.68,12.55,11.91,12.97,13.12,12.42,13.03,13.47,14.14,13.27,14.34,14.30,15.43,14.94,16.38,15.70,14.35,15.94,16.69,15.05,14.98,16.41,16.33,15.10,15.81,16.83,15.66,15.26,16.21,16.84,15.81,15.78,16.74,17.27,17.24,17.15,16.03,16.01,16.88,16.74,15.65,16.08,17.27,16.44,15.42,16.45,17.05,15.98,15.72,16.98,17.26,15.61,16.30,17.25,17.24,16.26,16.48,31.23,31.18,31.06,31.07,31.03,31.06,31.02,31.06,31.04,31.02,31.03,31.10,31.11,31.11,31.14,31.12,31.11,31.02,31.06,30.88,30.89,30.92,30.97,31.05,31.04,31.14,31.09,31.15,31.12,31.02,30.87,31.07,31.06,30.76,30.88,30.92,30.80,30.64,30.76,30.83,30.66,30.52,30.69,30.73,30.59,30.54,30.72,30.64,30.41,30.64,30.68,30.54,30.32,30.56,30.66,30.44,30.72,30.63,30.87,30.77,30.87,30.82,30.71,30.79,30.93,30.83,30.76,30.90,31.05,30.88,30.88,31.01,31.07,30.94,31.03,31.13,31.05,31.05,31.16,31.14,31.15,31.22,31.18,31.27,31.15,31.15,31.27,31.11,31.12,30.79,30.85,31.09,30.96,30.68,30.87,30.98,30.87,30.77,31.02,31.00,30.90,31.01,31.01,30.98,31.08,31.04,30.96,30.75,31.00,30.89,30.75,30.99,31.06,30.98,31.02,31.13,31.09,31.20,31.05,31.03,31.06,30.99,30.78,30.79,30.93,30.64,30.49,30.64,30.56,30.29,30.31,29.95,30.15,30.34,30.51,30.39,30.65,30.15,30.29,30.37,30.21,30.62,30.42,30.64,30.74,30.43,30.53,30.74,30.74,30.69,30.72,30.88,30.86,30.70,30.76,30.80,30.76,30.66,30.71,30.77,30.53,30.57,30.69,30.61,30.26,30.37,30.50,30.34,29.82,30.16,29.87,29.85,29.81,30.24,30.19,29.60,30.16,30.34,29.93,29.94,30.36,30.28,29.97,30.34,30.51,30.33,30.13,30.54,30.50,30.30,30.19,30.42,30.54,30.26,30.22,30.19,30.35,30.27,29.88,30.01,30.10,29.87,29.69,29.75,29.95,29.52,29.52,29.79,29.46,28.92,29.12,29.61,29.25,28.86,29.10,29.34,29.06,28.84,29.44,29.41,29.35,29.64,29.89,29.87,30.01,30.38,30.30,30.24,30.37,30.63,30.70,30.73,30.44,30.38,30.68,30.73,29.98,30.36,30.81,30.46,29.78,30.39,30.55,30.01,29.92,30.41,30.28,30.60,30.73,30.89,30.93,30.94,30.90,30.82,30.86,30.86,30.67,30.72,30.84,30.74,30.38,30.57,30.69,30.38,30.12,30.50,30.46,30.00,30.15,30.62,30.47,30.62,30.48,30.60,30.68,30.28,30.44,30.66,30.60,30.12,30.53,30.67,30.55,30.42,30.63,30.70,30.48,30.25,30.69,30.77,30.53,30.65,30.76,30.62,30.38,30.44,29.98,30.30,30.39,30.15,29.93,30.21,30.40,30.15,30.45,30.48,30.25,30.16,30.24,30.12,29.73,29.74,30.22,29.74,29.44,30.02,29.60,29.55,30.18,30.02,30.04,30.62,30.41,30.81,30.53,30.81,30.54,30.42,30.69,30.88,30.91,30.86,30.76,30.92,30.99,31.07,31.07,30.93,31.06,31.14,31.10,31.11,31.10,31.15,31.10,31.08,31.01,31.05,31.08,30.97,30.88,30.97,30.80,30.79,30.72,30.67,30.42,30.40,30.36,30.24,29.98,29.77,28.87,29.79,29.76,29.96,29.87,30.12,30.27,30.42,30.53,30.54,30.78,30.81,30.92,30.86,31.01,31.02,30.96,31.03,31.07,31.06,30.97,31.03,31.08,31.04,31.02,31.03,31.02,31.02,31.01,31.02,30.92,30.96,30.90,30.81,30.58,30.81,30.87,30.58,30.47,30.70,30.44,29.99,30.30,30.41,29.42,29.57,30.02,29.29,28.98,29.31,29.74,29.06,28.57,29.25,29.27,28.73,28.53,29.40,29.00,29.13,28.50,28.77,29.23,29.08,28.80,29.32,29.44,29.00,29.55,29.76,29.48,29.34,29.92,29.81,29.67,29.79,30.20,30.27,29.98,30.40,30.37,30.47,30.03,29.80,29.98,29.73,29.33,29.20,29.28,28.91,28.62,28.79,28.32,28.41,28.92,28.35,28.03,28.68,28.40,27.82,28.07,28.22,28.93,29.34,28.58,28.79,29.50,29.44,28.68,28.75,29.41,28.89,28.65,28.48,29.05,28.68,28.84,29.12,29.31,29.34,29.46,29.77,29.90,30.12,29.98,30.13,30.48,30.40,30.44,30.34,30.13,30.38,30.02,29.98,30.33,30.36,29.74,29.86,30.41,30.54,30.37,30.14,30.31,30.37,29.78,29.29,30.32,29.95,29.42,29.63,30.30,29.68,30.18,30.08,30.18,30.34,30.45,30.25,30.55,30.48,30.54,30.79,30.60,30.66,30.68,30.76,30.61,30.40,30.71,30.43,30.83,30.65,30.80,30.36,30.37,30.53,30.40,30.02,29.51,29.58,30.25,29.87,29.34,30.06,30.37,29.72,29.82,30.40,30.28,30.01,30.24,30.61,30.28,30.16,30.45,30.50,30.33,30.30,30.35,30.30,30.32,30.12,30.34,30.32,29.92,29.89,30.31,30.25,29.61,29.92,30.32,30.13,29.76,30.17,30.50,30.38,30.13,30.48,30.44,30.24,30.35,30.62,30.59,30.71,30.62,30.85,30.83,30.68,30.75,30.85,30.78,30.64,30.69,30.81,30.64,30.53,30.72,30.66,30.59,30.56,30.61,30.61,30.48,30.42,30.33],[26.02,24.42,23.37,22.52,21.55,21.23,20.74,20.12,20.09,19.30,19.30,18.89,18.76,19.01,18.23,18.98,17.58,17.25,15.81,13.71,13.19,11.46,10.94,9.86,8.28,7.03,5.71,5.01,4.40,4.05,4.25,4.80,4.66,4.48,4.91,5.53,5.46,5.20,5.78,5.86,6.05,5.40,4.92,5.18,5.08,4.72,4.39,4.79,4.48,3.75,3.68,4.19,3.67,2.97,3.09,3.67,3.89,3.94,4.49,4.90,4.87,4.37,4.36,4.86,4.51,3.85,4.60,4.87,4.17,4.10,4.82,4.89,4.17,4.58,5.22,4.85,4.55,5.23,5.67,5.32,5.12,5.06,4.85,4.30,3.83,4.24,3.95,3.48,3.43,3.57,3.00,2.88,3.24,3.04,2.29,2.62,2.91,2.31,1.88,2.80,3.21,4.51,4.25,3.08,2.61,3.04,3.00,2.39,1.90,1.61,1.22,0.85,0.76,0.93,1.15,1.54,1.48,2.15,2.47,2.66,2.05,1.69,2.21,2.24,1.55,1.84,2.53,2.46,2.15,3.11,3.36,4.13,4.54,4.31,4.86,5.04,5.85,6.47,6.66,7.45,8.10,8.02,8.85,9.06,7.94,7.63,8.77,8.33,7.41,8.00,8.45,7.81,7.24,7.55,6.82,6.47,6.82,6.58,5.67,5.70,5.92,5.47,5.26,5.34,5.30,4.70,4.43,4.99,4.95,3.85,4.41,4.99,5.23,4.74,5.28,5.77,5.43,5.61,6.31,6.39,6.33,7.11,7.53,7.02,7.67,8.10,8.30,8.16,8.55,9.18,9.35,9.22,9.92,10.20,11.94,10.53,9.44,9.32,10.28,9.81,8.92,8.93,9.13,8.76,8.05,8.34,8.29,7.74,7.24,7.68,7.54,6.56,6.68,7.06,6.52,5.69,6.25,6.44,5.42,5.53,6.08,5.72,5.37,5.61,6.08,5.63,5.23,6.44,6.70,6.37,6.59,7.29,7.06,6.39,6.98,7.71,7.34,7.38,8.08,8.31,8.04,7.92,8.97,8.73,8.53,8.70,9.80,10.10,9.17,9.34,8.88,8.84,8.70,8.38,8.23,7.94,7.49,7.56,6.90,6.70,6.84,6.17,5.78,5.86,5.70,5.31,5.14,5.35,5.12,4.30,4.16,4.62,4.96,5.20,5.06,5.44,5.68,5.69,5.52,6.45,6.72,6.73,6.83,7.50,7.86,7.86,7.79,8.67,8.68,8.80,9.53,10.06,9.49,8.65,9.35,10.44,9.68,9.07,10.02,9.62,9.01,9.27,9.70,8.67,8.09,7.37,7.14,7.92,7.81,7.37,7.66,8.73,7.86,7.59,8.18,8.63,9.43,9.14,9.96,10.89,10.75,10.95,11.89,11.96,11.30,11.55,11.76,11.01,11.83,11.96,11.04,10.59,11.58,12.20,11.68,12.19,11.62,10.87,11.35,11.32,10.84,10.11,10.46,10.26,9.74,9.75,9.16,9.61,9.53,9.22,9.15,9.69,9.47,8.89,9.25,10.02,9.61,9.17,9.99,10.68,9.96,10.05,10.44,9.83,9.12,8.50,8.68,9.27,8.87,8.48,8.92,9.58,9.13,9.18,9.94,9.67,9.51,10.05,10.72,10.21,10.10,10.99,11.37,11.11,11.46,11.95,13.37,13.01,11.80,12.29,12.92,11.93,11.37,12.69,12.10,11.18,11.70,12.26,11.76,10.82,11.82,11.31,10.35,10.78,11.97,11.15,10.94,11.81,12.70,11.65,11.08,13.01,12.95,11.57,12.51,13.72,12.48,12.09,13.74,14.32,13.01,13.28,11.70,12.40,13.26,12.19,11.53,12.35,13.04,11.46,11.59,12.38,12.09,11.17,11.95,12.35,11.62,11.09,12.62,11.77,10.74,11.36,11.73,10.67,9.46,11.10,11.02,9.40,9.47,10.59,10.36,9.48,10.15,10.87,10.29,10.11,11.36,11.36,10.47,11.15,11.92,11.95,11.07,12.49,12.87,12.45,11.01,11.43,11.04,10.59,10.37,10.08,9.56,9.44,9.51,9.72,8.93,8.65,8.92,9.66,7.88,8.26,9.20,9.01,7.83,8.42,9.14,8.20,7.52,9.37,9.81,10.64,10.65,11.27,11.12,9.63,9.84,10.61,10.23,9.19,9.15,9.79,9.45,8.66,9.53,9.92,9.15,9.81,10.48,10.74,9.98,10.97,11.44,11.18,12.12,12.70,12.89,13.64,13.26,12.65,13.53,13.84,13.58,14.33,14.52,14.44,15.22,14.22,14.05,14.79,14.69,14.44,14.70,15.16,14.20,14.05,15.25,14.43,13.95,13.66,14.01,12.38,12.88,13.15,12.38,12.08,12.82,13.29,11.65,12.19,13.01,12.79,12.45,13.51,13.73,12.85,13.52,14.15,14.75,13.93,14.80,14.77,15.79,15.19,16.64,15.94,14.58,15.94,16.86,15.36,15.30,16.51,16.63,15.47,15.84,16.98,15.87,15.38,16.33,16.94,15.97,15.84,16.92,17.52,17.54,17.48,16.34,16.16,17.22,17.22,15.74,16.21,17.32,16.70,15.87,16.62,17.33,16.16,15.98,17.22,17.46,15.87,16.55,17.85,17.48,16.42,16.84,31.27,31.22,31.07,31.06,31.05,31.02,31.01,31.05,31.02,31.01,31.03,31.09,31.08,31.11,31.13,31.11,31.08,30.99,31.01,30.83,30.88,30.90,30.95,31.03,31.03,31.16,31.11,31.18,31.19,31.08,30.97,31.13,31.06,30.80,30.95,30.97,30.87,30.72,30.81,30.92,30.74,30.57,30.79,30.78,30.63,30.62,30.75,30.69,30.46,30.64,30.73,30.58,30.37,30.65,30.75,30.48,30.77,30.72,30.86,30.81,30.96,30.90,30.73,30.85,30.99,30.88,30.80,30.98,31.10,30.96,30.97,31.09,31.17,31.04,31.09,31.21,31.14,31.09,31.18,31.20,31.21,31.26,31.25,31.29,31.21,31.22,31.31,31.21,31.16,30.86,30.88,31.17,31.11,30.71,30.92,31.13,30.96,30.84,31.10,31.09,31.01,31.02,30.99,31.04,31.14,31.06,31.01,30.84,31.06,30.99,30.77,31.15,31.03,30.99,31.11,31.19,31.16,31.23,31.07,31.04,31.09,31.10,30.81,30.80,30.98,30.70,30.46,30.57,30.61,30.26,30.30,29.97,30.20,30.39,30.58,30.51,30.64,30.22,30.36,30.50,30.24,30.67,30.47,30.72,30.80,30.55,30.62,30.83,30.85,30.79,30.80,30.97,30.95,30.78,30.82,30.86,30.81,30.69,30.73,30.75,30.56,30.59,30.67,30.58,30.26,30.33,30.49,30.29,29.81,30.16,29.88,29.87,29.80,30.25,30.21,29.63,30.19,30.39,29.99,30.03,30.42,30.35,29.96,30.40,30.50,30.38,30.14,30.65,30.56,30.34,30.25,30.49,30.64,30.29,30.29,30.25,30.41,30.27,29.87,30.02,30.19,29.86,29.69,29.74,29.93,29.55,29.59,29.80,29.52,28.94,29.24,29.71,29.28,28.89,29.14,29.36,29.13,29.02,29.51,29.39,29.37,29.71,29.97,29.79,29.91,30.28,30.25,30.10,30.34,30.52,30.62,30.62,30.27,30.24,30.59,30.57,29.76,30.23,30.75,30.37,29.62,30.36,30.57,30.15,29.89,30.48,30.35,30.64,30.68,30.86,30.87,30.88,30.85,30.78,30.75,30.81,30.63,30.60,30.76,30.72,30.31,30.47,30.67,30.38,30.05,30.38,30.42,30.05,30.18,30.57,30.52,30.59,30.48,30.64,30.64,30.34,30.48,30.66,30.61,30.10,30.52,30.71,30.51,30.38,30.61,30.68,30.47,30.29,30.74,30.78,30.52,30.75,30.77,30.61,30.41,30.58,30.15,30.33,30.44,30.27,29.98,30.26,30.53,30.15,30.50,30.45,30.22,30.16,30.19,30.04,29.72,29.81,30.19,29.67,29.45,29.96,29.88,29.68,30.25,30.29,30.30,30.67,30.63,30.89,30.64,30.88,30.63,30.43,30.72,30.95,30.91,30.87,30.77,30.98,30.97,31.07,31.07,30.96,31.05,31.15,31.09,31.11,31.09,31.13,31.01,31.03,30.91,30.95,31.06,30.92,30.72,30.91,30.82,30.73,30.73,30.71,30.40,30.40,30.41,30.33,29.97,29.79,29.34,29.81,29.70,29.91,29.79,30.10,30.28,30.34,30.50,30.52,30.65,30.64,30.84,30.89,30.97,30.95,30.94,31.01,31.07,31.01,30.97,31.04,31.07,31.02,31.03,31.04,31.04,31.01,31.02,31.00,30.93,30.94,30.90,30.76,30.60,30.85,30.80,30.53,30.51,30.68,30.36,30.01,30.35,30.38,29.38,29.66,30.03,29.23,28.99,29.54,29.69,29.01,28.61,29.39,29.23,28.78,28.58,29.48,28.97,29.08,28.59,28.86,29.14,29.10,29.06,29.31,29.34,29.02,29.68,29.71,29.43,29.34,30.01,29.85,29.72,29.72,30.20,30.29,29.99,30.42,30.39,30.44,30.08,29.91,30.14,29.82,29.39,29.34,29.50,28.98,28.71,28.70,28.34,28.38,28.76,28.37,28.10,28.81,28.53,28.07,28.47,28.54,29.26,29.63,29.04,29.16,29.48,29.44,28.65,28.75,29.33,28.83,28.55,28.49,29.03,28.81,28.93,29.17,29.37,29.38,29.49,29.82,29.78,30.04,29.99,30.09,30.52,30.45,30.43,30.41,30.12,30.39,30.09,29.91,30.26,30.35,29.82,29.91,30.34,30.54,30.27,29.98,30.09,30.21,29.73,29.29,30.21,29.95,29.41,29.56,30.20,29.69,30.17,30.06,30.24,30.39,30.46,30.19,30.53,30.50,30.50,30.69,30.58,30.68,30.67,30.70,30.60,30.45,30.74,30.45,30.75,30.69,30.77,30.41,30.47,30.53,30.42,30.06,29.62,29.64,30.22,29.99,29.42,30.07,30.39,29.78,29.97,30.42,30.26,30.09,30.26,30.60,30.35,30.19,30.44,30.52,30.30,30.29,30.32,30.28,30.31,30.10,30.38,30.35,29.86,29.93,30.34,30.21,29.46,29.98,30.39,30.12,29.67,30.25,30.58,30.37,30.18,30.53,30.52,30.33,30.42,30.65,30.63,30.73,30.68,30.80,30.83,30.75,30.81,30.86,30.82,30.67,30.69,30.84,30.70,30.58,30.79,30.70,30.62,30.58,30.62,30.63,30.55,30.42,30.47],[26.14,24.33,23.35,22.10,21.34,21.02,20.36,19.70,19.74,18.90,18.96,18.57,18.44,19.02,18.30,18.80,17.82,17.59,16.41,14.04,13.36,11.11,10.82,9.48,7.76,6.53,4.90,4.26,3.60,3.40,3.44,3.86,3.75,3.66,3.82,4.20,4.25,4.10,4.40,4.35,4.46,4.09,3.83,3.94,3.80,3.66,3.27,3.68,3.41,2.72,2.85,3.41,2.85,2.32,2.63,3.08,3.34,3.34,3.75,4.02,4.21,3.66,3.47,3.89,3.63,3.01,3.52,3.76,3.29,3.01,3.57,3.77,3.23,3.49,3.81,3.68,3.56,3.94,4.33,4.09,3.95,4.12,3.79,3.55,3.16,3.36,3.28,2.77,2.66,2.78,2.33,2.15,2.40,2.35,1.83,1.92,2.25,1.86,1.40,2.16,2.81,4.76,4.37,3.44,2.71,2.90,3.03,2.48,1.98,1.65,1.28,1.05,0.87,0.76,0.88,1.16,1.20,1.78,1.90,2.03,1.71,1.24,1.71,1.79,1.09,1.30,1.81,1.80,1.66,2.35,2.78,3.12,3.72,3.49,4.22,4.07,4.80,5.26,5.30,6.09,6.40,6.52,6.93,7.19,6.43,6.03,6.52,6.63,5.83,6.11,6.68,6.19,5.69,5.71,5.17,4.92,4.97,4.96,4.37,4.57,4.55,4.05,3.95,4.34,4.04,3.52,3.50,3.93,3.71,2.99,3.33,3.80,4.01,3.64,4.20,4.45,4.08,4.42,4.71,4.77,4.75,5.14,5.41,5.19,5.62,5.97,6.16,6.06,6.55,6.91,6.74,6.83,7.48,7.76,9.01,8.16,7.30,7.37,7.92,7.28,6.88,6.92,7.12,6.58,6.14,6.45,6.38,5.86,5.56,5.94,5.69,5.04,5.28,5.48,5.00,4.57,4.95,5.11,4.57,4.57,5.06,4.94,4.34,4.93,5.22,5.15,4.40,5.91,5.93,5.92,6.05,6.48,6.13,5.72,6.20,6.47,6.10,6.03,6.88,7.00,6.61,6.56,7.45,7.24,6.97,7.09,8.10,8.13,7.45,7.71,7.54,7.59,7.17,7.06,7.05,6.92,6.21,6.23,6.13,5.75,5.75,5.63,5.48,5.25,5.04,4.95,4.42,4.30,4.05,3.62,3.56,3.96,3.96,4.47,4.58,4.66,5.04,5.11,5.10,5.41,5.31,5.42,5.63,5.87,6.18,6.41,6.18,6.77,6.99,7.02,7.58,8.19,7.67,6.94,7.42,8.42,7.67,7.20,8.04,7.62,7.01,7.12,7.43,6.74,6.35,5.79,5.24,6.13,6.07,5.75,6.08,6.94,6.27,6.01,6.41,6.87,7.51,7.50,8.01,8.87,8.90,8.99,9.75,9.74,9.66,9.89,10.33,9.69,10.50,10.48,9.51,9.34,10.46,10.71,10.06,10.94,10.14,9.71,9.86,9.98,9.58,8.84,9.36,9.39,8.65,8.43,8.02,8.36,8.57,7.92,7.77,8.28,8.24,7.52,7.79,8.46,8.37,7.77,8.38,8.85,8.61,8.25,8.87,8.47,7.68,7.21,7.31,8.02,7.61,7.21,7.51,8.32,7.85,7.83,8.50,8.25,8.26,8.72,9.50,8.89,8.85,9.82,10.01,9.61,10.32,10.80,11.89,11.55,10.47,10.99,11.55,10.59,10.18,11.34,10.95,9.97,10.35,10.89,10.34,9.58,10.42,9.95,8.91,9.45,10.49,9.71,9.58,10.58,11.29,10.23,9.97,11.36,11.69,10.21,11.06,12.19,11.49,10.94,11.99,12.68,12.02,11.79,10.53,11.01,11.97,11.17,10.28,11.23,11.76,10.36,10.32,11.41,10.99,9.53,10.34,11.07,10.19,9.74,10.98,10.56,9.35,9.92,10.15,9.83,8.57,9.27,9.31,8.36,8.10,9.06,8.82,8.17,8.80,9.57,8.95,8.89,9.88,10.00,9.31,9.42,10.43,10.24,9.58,10.50,11.19,10.58,9.31,9.91,9.79,9.05,8.90,8.84,8.19,8.15,8.09,8.54,7.43,7.58,7.65,8.17,7.14,7.26,8.11,7.63,7.44,7.93,8.51,8.13,7.23,9.38,9.61,9.83,9.28,10.43,9.79,8.43,8.92,9.45,8.90,7.76,8.60,8.96,8.54,7.59,8.28,8.82,7.71,8.63,9.42,9.53,8.73,9.88,10.56,9.88,11.18,11.46,11.45,12.59,12.20,11.05,12.73,12.78,12.58,13.38,13.88,13.39,14.42,13.16,13.15,13.87,13.71,13.13,13.62,14.30,13.41,13.16,14.38,13.79,13.14,12.78,12.97,11.49,11.85,12.01,11.21,11.32,11.65,11.77,10.40,10.92,11.70,11.50,10.91,11.49,12.24,11.37,11.76,12.45,13.18,12.38,13.34,13.39,14.43,14.03,15.37,14.61,13.44,14.63,15.77,14.18,13.93,15.48,15.45,14.04,14.95,16.11,14.72,14.48,15.28,16.13,14.80,14.80,16.02,16.76,16.73,16.30,15.32,15.04,16.24,16.00,14.76,15.17,16.40,15.89,14.79,15.49,16.20,15.26,14.89,16.37,16.54,14.95,15.40,16.75,16.52,15.55,15.87,31.17,31.10,30.97,30.93,30.93,30.95,30.92,30.95,30.93,30.97,30.94,31.00,30.99,30.99,31.02,30.99,31.00,30.87,30.96,30.77,30.78,30.78,30.90,30.99,31.01,31.09,31.05,31.11,31.07,31.03,30.92,31.03,31.01,30.74,30.84,30.83,30.71,30.59,30.69,30.79,30.65,30.47,30.69,30.73,30.55,30.49,30.66,30.54,30.31,30.57,30.57,30.43,30.20,30.40,30.60,30.33,30.71,30.67,30.85,30.69,30.88,30.88,30.65,30.76,30.98,30.86,30.78,30.92,31.04,30.96,30.84,31.02,31.09,30.95,31.03,31.14,31.04,31.01,31.14,31.14,31.11,31.18,31.15,31.23,31.13,31.14,31.23,31.14,31.06,30.77,30.83,31.10,31.01,30.56,30.88,31.06,30.89,30.73,30.93,31.04,31.05,30.98,31.00,31.06,31.09,31.04,31.01,30.85,31.01,30.99,30.70,31.03,31.03,30.71,31.00,31.17,31.09,31.21,31.08,31.08,31.12,31.00,30.71,30.85,30.94,30.57,30.41,30.65,30.51,30.26,30.31,29.96,30.11,30.28,30.51,30.31,30.63,30.18,30.23,30.44,30.28,30.69,30.48,30.72,30.80,30.47,30.54,30.77,30.78,30.65,30.74,30.89,30.85,30.69,30.75,30.79,30.69,30.59,30.70,30.67,30.40,30.48,30.56,30.41,30.10,30.32,30.34,30.22,29.71,30.05,29.78,29.78,29.72,30.21,30.10,29.53,30.08,30.27,29.84,29.83,30.32,30.27,29.94,30.26,30.44,30.34,30.15,30.49,30.52,30.30,30.10,30.42,30.61,30.28,30.31,30.32,30.42,30.40,30.00,29.82,30.17,29.93,29.82,29.82,30.01,29.56,29.57,29.82,29.44,28.91,29.08,29.54,29.04,28.65,28.95,29.24,28.84,28.55,29.37,29.29,29.17,29.55,29.80,29.75,29.83,30.32,30.25,30.08,30.14,30.57,30.58,30.65,30.27,30.19,30.50,30.55,29.75,30.22,30.68,30.40,29.67,30.32,30.60,30.14,29.90,30.36,30.36,30.66,30.69,30.85,30.87,30.87,30.84,30.75,30.76,30.76,30.55,30.58,30.72,30.61,30.28,30.45,30.62,30.23,30.04,30.54,30.51,30.04,30.11,30.67,30.43,30.60,30.37,30.62,30.69,30.21,30.35,30.60,30.48,30.08,30.44,30.62,30.42,30.29,30.53,30.57,30.40,30.20,30.67,30.70,30.45,30.68,30.72,30.56,30.31,30.51,30.01,30.22,30.36,30.16,29.90,30.16,30.39,30.09,30.39,30.39,30.31,30.08,30.14,30.05,29.65,29.63,30.12,29.66,29.35,29.91,29.78,29.64,30.21,30.19,30.29,30.64,30.59,30.88,30.59,30.85,30.65,30.40,30.72,30.90,30.85,30.82,30.77,30.93,30.95,31.05,31.05,30.92,31.04,31.12,31.05,31.03,31.07,31.10,31.07,31.02,30.95,30.99,31.01,30.86,30.79,30.89,30.78,30.70,30.71,30.68,30.44,30.44,30.50,30.29,29.98,29.80,29.09,29.81,29.66,29.86,29.79,30.00,30.26,30.32,30.40,30.46,30.69,30.67,30.83,30.80,30.89,30.93,30.89,30.95,31.01,30.99,30.88,30.97,31.04,31.00,31.01,31.02,31.01,31.01,31.01,30.96,30.86,30.93,30.88,30.78,30.56,30.82,30.78,30.57,30.56,30.67,30.37,29.99,30.33,30.34,29.40,29.62,30.07,29.18,28.95,29.39,29.69,28.88,28.44,29.33,29.11,28.42,28.56,29.37,28.74,29.11,28.13,28.53,28.95,28.64,28.64,29.03,29.16,28.66,29.35,29.47,29.17,29.00,29.79,29.63,29.45,29.56,30.07,30.24,29.83,30.46,30.31,30.46,30.00,29.70,29.87,29.70,29.17,29.08,28.99,28.67,28.31,28.49,27.99,28.09,28.45,28.04,27.58,28.34,28.14,27.96,28.17,28.42,29.15,29.60,28.82,29.02,29.43,29.38,28.14,28.57,29.19,28.62,28.17,28.04,28.70,28.35,28.53,28.71,29.11,29.16,29.30,29.54,29.86,30.05,29.95,30.16,30.45,30.36,30.38,30.28,30.06,30.30,29.87,29.71,30.17,30.21,29.56,29.61,30.27,30.31,30.12,29.84,30.09,30.10,29.35,28.89,30.03,29.51,29.07,29.35,30.05,29.45,30.01,29.90,30.15,30.30,30.46,30.15,30.58,30.47,30.60,30.77,30.64,30.75,30.68,30.85,30.58,30.38,30.73,30.31,30.88,30.70,30.83,30.30,30.37,30.51,30.32,30.01,29.45,29.57,30.15,29.81,29.21,29.91,30.34,29.49,29.63,30.37,30.22,29.79,30.16,30.59,30.14,30.10,30.37,30.52,30.30,30.19,30.28,30.18,30.20,29.98,30.29,30.22,29.77,29.80,30.21,30.14,29.55,29.84,30.26,30.11,29.77,30.17,30.43,30.31,30.12,30.47,30.45,30.28,30.42,30.61,30.65,30.73,30.60,30.82,30.82,30.63,30.71,30.86,30.73,30.60,30.64,30.83,30.64,30.47,30.73,30.68,30.60,30.56,30.66,30.61,30.44,30.42,30.41],[25.93,24.26,23.26,21.92,21.17,20.95,20.05,19.26,19.55,18.67,18.58,18.26,18.40,18.63,17.75,18.47,17.59,17.30,15.96,13.45,12.93,11.01,10.84,9.44,7.73,6.39,4.81,4.17,3.51,3.29,3.19,3.79,3.69,3.51,3.78,4.18,4.19,4.08,4.31,4.43,4.49,4.08,3.80,3.96,3.86,3.64,3.19,3.65,3.40,2.71,2.85,3.48,2.80,2.27,2.75,3.19,3.60,3.36,3.89,4.05,4.23,3.73,3.59,3.92,3.72,2.98,3.42,3.79,3.14,2.87,3.56,3.74,3.09,3.44,3.94,3.65,3.41,3.87,4.31,4.10,3.89,4.06,3.70,3.43,2.89,3.22,3.20,2.52,2.60,2.60,2.25,2.05,2.29,2.25,1.64,1.75,2.13,1.68,1.25,2.08,2.49,4.13,4.35,3.12,2.67,3.05,3.28,2.66,2.21,1.93,1.42,1.26,1.12,0.83,0.76,0.95,1.10,1.59,1.84,2.06,1.79,1.25,1.70,1.87,1.25,1.36,1.90,2.01,1.80,2.41,2.86,3.34,3.75,3.75,4.30,4.21,4.96,5.19,5.31,6.12,6.42,6.52,6.85,7.10,6.43,5.94,6.46,6.53,5.95,5.93,6.63,6.23,5.65,5.65,5.20,5.09,5.07,4.95,4.47,4.64,4.49,4.09,4.09,4.41,4.04,3.49,3.66,3.98,3.67,3.11,3.43,3.74,3.95,3.65,4.07,4.26,4.10,4.39,4.67,4.62,4.67,5.10,5.41,5.15,5.57,5.95,6.07,5.99,6.63,6.92,6.67,6.78,7.41,7.60,8.86,8.01,7.25,7.28,7.92,7.23,6.71,6.93,7.07,6.57,6.07,6.38,6.35,5.85,5.54,5.83,5.65,5.01,5.24,5.39,4.93,4.56,4.77,4.91,4.41,4.55,4.84,4.66,4.46,4.63,5.00,4.85,4.67,5.49,5.73,5.60,5.68,6.19,5.86,5.31,5.92,6.39,5.96,5.98,6.72,6.83,6.58,6.48,7.36,7.10,6.81,6.90,7.99,8.04,7.38,7.64,7.43,7.50,7.06,6.89,6.88,6.85,6.13,6.04,5.82,5.61,5.61,5.20,5.12,5.00,4.72,4.89,4.50,4.47,4.21,3.47,3.32,3.76,4.10,4.66,4.43,4.56,5.09,4.96,4.82,5.37,5.34,5.35,5.65,6.03,6.31,6.36,6.22,6.70,6.96,7.01,7.37,8.14,7.62,6.85,7.32,8.30,7.45,7.15,7.88,7.54,7.02,7.01,7.48,6.81,6.56,5.84,5.37,6.20,6.13,5.89,6.18,6.76,6.24,6.09,6.37,6.76,7.47,7.34,7.81,8.80,8.76,9.04,9.77,9.88,9.60,9.89,10.37,9.64,10.46,10.59,9.45,9.38,10.57,10.68,10.17,10.93,10.12,9.74,9.86,9.93,9.50,8.82,8.98,9.00,8.34,8.15,7.71,8.18,8.43,7.87,7.73,8.22,8.18,7.41,7.69,8.29,8.22,7.61,8.08,8.91,8.38,8.04,8.64,8.27,7.60,7.10,7.28,7.94,7.42,7.17,7.42,8.19,7.76,7.57,8.55,8.26,8.07,8.52,9.46,8.99,8.51,9.40,10.09,9.52,10.09,10.61,11.91,11.63,10.67,11.12,11.61,10.60,10.33,11.15,10.82,10.09,10.31,10.70,10.13,9.68,10.22,9.81,8.90,9.43,10.30,9.52,9.57,10.56,11.08,10.23,9.78,11.26,11.50,10.14,10.76,11.96,11.47,10.67,11.72,12.61,11.95,11.70,10.44,11.19,12.02,11.07,10.45,11.31,11.83,10.45,10.45,11.37,10.82,9.66,10.37,10.87,10.17,9.48,10.78,10.67,9.13,9.59,10.10,9.54,8.19,9.29,9.36,8.27,8.14,9.02,9.14,8.32,8.77,9.54,9.29,8.85,9.89,10.06,9.55,9.48,10.09,10.20,9.56,10.43,11.02,10.45,9.20,9.65,9.59,9.00,8.80,8.62,8.00,8.05,8.33,8.45,7.33,7.51,7.69,7.92,6.91,6.97,7.91,7.47,7.20,7.57,7.79,8.00,8.09,9.18,9.08,9.72,9.13,10.35,9.54,7.93,8.43,9.32,8.65,7.57,8.14,8.69,8.22,7.23,8.13,8.58,7.49,8.60,9.40,9.32,8.51,9.66,10.45,9.78,11.04,11.43,11.44,12.61,12.10,11.32,12.90,12.79,12.73,13.57,14.11,13.70,14.60,13.61,13.53,14.26,14.04,13.69,14.03,14.60,13.71,13.65,15.01,14.08,13.63,13.29,13.25,11.77,12.40,12.44,11.40,11.19,12.23,12.00,10.51,11.05,11.83,11.60,10.80,11.87,12.36,11.39,11.82,12.79,13.36,12.48,13.49,13.64,14.45,13.99,15.31,14.82,13.58,14.78,15.71,14.50,14.42,15.46,15.61,14.59,15.20,16.20,15.23,14.67,15.61,16.27,15.33,15.19,16.22,16.73,16.97,16.57,15.71,15.41,16.42,16.28,15.11,15.66,16.65,16.06,15.20,15.94,16.37,15.59,15.39,16.74,16.57,15.27,15.78,16.71,16.59,15.86,16.18,31.21,31.15,31.06,31.01,31.00,31.04,31.01,31.06,31.03,31.03,31.04,31.09,31.09,31.08,31.12,31.10,31.08,30.93,31.00,30.81,30.84,30.82,30.97,31.08,31.06,31.16,31.12,31.16,31.14,31.10,31.01,31.10,31.09,30.80,30.93,30.92,30.81,30.68,30.77,30.84,30.64,30.52,30.76,30.74,30.60,30.56,30.75,30.64,30.39,30.66,30.67,30.47,30.29,30.52,30.66,30.33,30.76,30.70,30.86,30.74,30.91,30.91,30.68,30.78,30.97,30.90,30.79,30.92,31.07,31.00,30.89,31.05,31.14,31.02,31.07,31.15,31.11,31.06,31.16,31.15,31.17,31.20,31.17,31.27,31.16,31.19,31.28,31.17,31.13,30.86,30.96,31.15,31.05,30.63,30.95,31.12,30.93,30.77,31.11,31.02,31.05,30.98,31.01,31.08,31.11,31.06,31.01,30.88,31.05,31.05,30.82,31.12,31.16,30.99,30.98,31.21,31.17,31.24,31.08,31.14,31.18,31.03,30.86,30.91,30.97,30.63,30.52,30.83,30.76,30.32,30.37,29.96,30.13,30.32,30.52,30.39,30.63,30.13,30.23,30.36,30.20,30.64,30.42,30.69,30.75,30.45,30.45,30.76,30.76,30.69,30.74,30.87,30.83,30.71,30.74,30.79,30.73,30.64,30.71,30.73,30.42,30.54,30.63,30.47,30.15,30.36,30.49,30.17,29.73,30.15,29.82,29.78,29.80,30.27,30.18,29.56,30.18,30.36,29.87,29.85,30.34,30.28,29.93,30.27,30.48,30.35,30.12,30.53,30.51,30.31,30.13,30.38,30.55,30.26,30.21,30.23,30.39,30.31,29.96,29.94,30.14,29.85,29.77,29.80,29.97,29.43,29.53,29.83,29.41,28.81,29.07,29.52,29.15,28.77,29.04,29.24,28.97,28.73,29.39,29.30,29.28,29.55,29.78,29.78,29.97,30.45,30.30,30.17,30.36,30.67,30.71,30.74,30.45,30.33,30.66,30.69,29.91,30.33,30.80,30.49,29.77,30.39,30.55,30.08,29.94,30.38,30.28,30.64,30.68,30.87,30.95,30.92,30.89,30.82,30.87,30.81,30.63,30.67,30.82,30.70,30.35,30.58,30.70,30.30,30.10,30.56,30.48,29.96,30.11,30.67,30.41,30.76,30.48,30.67,30.68,30.29,30.43,30.65,30.60,30.08,30.52,30.67,30.47,30.33,30.59,30.64,30.43,30.20,30.67,30.74,30.51,30.65,30.74,30.59,30.27,30.45,30.03,30.28,30.33,30.13,29.85,30.24,30.40,30.06,30.42,30.46,30.28,30.12,30.19,30.09,29.63,29.68,30.17,29.73,29.33,29.93,29.75,29.57,30.13,30.07,30.28,30.62,30.43,30.78,30.60,30.82,30.59,30.42,30.74,30.91,30.90,30.91,30.82,30.97,31.03,31.05,31.08,30.97,31.03,31.15,31.11,31.14,31.11,31.13,31.12,31.12,31.02,31.06,31.10,30.99,30.88,30.98,30.78,30.78,30.76,30.71,30.45,30.43,30.46,30.28,29.92,29.77,29.03,29.84,29.77,29.99,29.93,30.08,30.30,30.46,30.50,30.53,30.78,30.82,30.92,30.91,31.02,31.01,30.95,31.04,31.09,31.03,30.97,30.96,31.08,31.02,31.01,31.03,31.04,31.05,31.03,31.03,30.96,30.95,30.91,30.81,30.61,30.84,30.83,30.56,30.52,30.67,30.40,30.02,30.36,30.38,29.42,29.64,30.04,29.29,29.04,29.53,29.73,29.00,28.52,29.44,29.17,28.63,28.73,29.42,28.87,29.14,28.38,28.63,29.10,28.96,28.77,29.24,29.29,28.93,29.57,29.62,29.36,29.19,29.90,29.77,29.66,29.68,30.17,30.24,29.97,30.56,30.48,30.55,30.11,29.90,30.10,29.76,29.26,29.23,29.28,28.93,28.60,28.80,28.28,28.40,28.84,28.25,28.02,28.62,28.28,28.10,28.37,28.47,29.18,29.59,28.84,29.09,29.56,29.51,28.51,28.84,29.47,28.92,28.56,28.34,28.98,28.60,28.75,28.95,29.17,29.21,29.31,29.56,29.73,30.12,29.90,30.13,30.53,30.49,30.47,30.33,30.10,30.39,29.96,29.85,30.25,30.31,29.55,29.76,30.42,30.51,30.31,30.03,30.27,30.28,29.58,29.15,30.21,29.70,29.27,29.50,30.16,29.60,30.04,29.94,30.18,30.32,30.52,30.14,30.62,30.52,30.62,30.81,30.70,30.78,30.70,30.88,30.64,30.50,30.74,30.46,30.86,30.75,30.82,30.46,30.41,30.55,30.42,30.07,29.57,29.68,30.24,29.91,29.44,30.14,30.48,29.73,29.93,30.51,30.35,30.00,30.32,30.75,30.31,30.23,30.47,30.62,30.33,30.29,30.29,30.24,30.27,30.06,30.34,30.34,29.97,29.86,30.33,30.26,29.74,29.91,30.36,30.24,29.82,30.24,30.56,30.43,30.17,30.56,30.47,30.33,30.46,30.65,30.67,30.78,30.67,30.86,30.87,30.71,30.79,30.91,30.79,30.68,30.72,30.88,30.71,30.53,30.83,30.71,30.64,30.62,30.70,30.66,30.51,30.44,30.41],[25.84,24.34,23.22,22.44,21.38,21.08,20.50,19.85,19.82,19.00,19.02,18.74,18.67,19.09,18.31,19.06,17.75,17.16,15.68,13.54,13.46,11.62,11.12,9.73,8.33,6.84,5.68,4.93,4.38,4.08,4.05,4.72,4.73,4.50,4.72,5.43,5.41,5.05,5.55,5.49,5.65,5.20,4.74,4.83,4.71,4.42,4.05,4.47,4.24,3.61,3.61,3.98,3.57,2.80,3.34,3.76,4.09,3.97,4.62,4.83,4.95,4.30,4.25,4.66,4.35,3.71,4.22,4.53,3.88,3.84,4.60,4.66,3.85,4.48,4.93,4.69,4.49,4.98,5.41,5.19,5.02,5.03,4.70,4.11,3.70,4.20,3.90,3.25,3.36,3.41,2.80,2.57,2.98,2.85,1.95,2.36,2.62,2.07,1.58,2.55,2.97,4.61,5.06,3.32,3.33,3.83,3.95,3.11,2.82,2.42,1.88,1.65,1.54,1.26,0.88,0.77,1.01,1.51,2.14,2.44,1.85,1.51,2.25,2.41,1.70,1.80,2.61,2.50,2.34,3.22,3.51,4.18,4.58,4.40,4.91,5.04,5.87,6.29,6.50,7.21,7.60,7.81,8.39,8.56,7.71,7.44,8.33,8.03,7.15,7.46,8.03,7.52,6.87,7.00,6.30,6.11,6.39,6.08,5.28,5.63,5.61,5.04,4.89,5.21,4.99,4.38,4.42,4.78,4.68,3.89,4.30,4.68,4.92,4.42,5.11,5.55,5.01,5.36,5.96,6.01,5.92,6.55,6.87,6.44,7.02,7.48,7.56,7.52,8.02,8.62,8.60,8.70,9.39,9.72,11.22,10.08,8.81,8.72,9.91,9.35,8.18,8.29,8.68,8.11,7.57,7.79,7.77,7.19,6.88,7.24,7.06,6.19,6.29,6.76,6.25,5.62,6.24,6.32,5.20,5.27,6.27,5.74,5.24,5.59,6.24,5.81,5.59,6.41,6.95,6.52,6.80,7.45,7.24,6.52,7.12,7.90,7.45,7.45,8.41,8.62,8.12,8.22,9.18,8.87,8.66,8.78,10.00,10.25,9.37,9.61,9.25,9.26,8.91,8.66,8.53,8.31,7.76,7.74,7.21,6.89,6.91,6.41,6.11,5.93,5.75,5.35,5.08,5.03,4.90,4.39,4.28,4.66,4.51,5.09,5.10,5.20,5.45,5.76,5.79,6.36,6.76,6.92,7.01,7.54,8.17,8.08,7.97,8.87,9.06,9.07,9.52,10.17,9.68,8.81,9.41,10.46,9.66,9.02,9.91,9.47,8.85,9.23,9.58,8.52,7.92,7.22,6.83,7.64,7.57,7.19,7.33,8.45,7.79,7.52,8.01,8.57,9.31,9.14,9.95,10.81,10.89,11.09,11.94,12.35,11.49,11.81,12.15,11.24,12.09,12.32,11.33,10.93,11.89,12.74,12.00,12.66,11.85,11.19,11.72,11.50,11.12,10.60,10.73,10.53,9.97,9.98,9.41,9.91,10.05,9.49,9.35,9.89,9.84,9.11,9.45,10.34,9.90,9.39,10.10,10.90,10.21,10.11,10.43,10.00,9.26,8.61,8.87,9.46,9.06,8.71,9.05,9.83,9.43,9.25,10.15,10.02,9.74,10.26,10.99,10.70,10.42,11.22,11.87,11.58,11.70,12.39,13.82,13.38,12.04,12.73,13.27,12.41,11.63,12.99,12.62,11.48,11.95,12.41,12.00,11.11,11.92,11.42,10.51,10.94,11.88,11.31,11.01,11.90,12.67,11.40,11.04,12.83,12.86,11.53,12.33,13.58,12.54,11.85,13.42,14.26,13.12,13.29,11.61,12.35,13.50,12.21,11.56,12.71,13.08,11.47,11.74,12.80,12.07,11.08,12.10,12.49,11.65,11.15,12.74,11.99,10.83,11.35,12.02,11.39,9.87,10.93,10.79,9.41,9.40,10.54,10.36,9.23,9.96,10.82,10.13,9.94,11.19,11.21,10.15,10.83,11.95,11.65,10.70,12.27,12.72,12.42,10.78,11.29,10.95,10.57,10.11,9.94,9.36,9.29,9.27,9.57,8.82,8.47,8.64,9.25,7.72,8.05,9.10,9.12,7.86,8.72,9.17,8.97,8.81,9.94,9.94,10.81,10.59,11.50,11.01,9.60,9.79,10.62,10.17,9.55,9.42,9.89,9.41,8.68,9.51,9.78,8.95,9.54,10.68,10.68,9.61,10.97,11.52,10.87,12.23,12.74,12.97,13.90,13.53,12.76,13.88,14.13,14.06,14.62,15.14,14.86,15.67,14.69,14.66,15.57,15.38,15.03,15.10,15.84,14.51,14.69,15.82,14.83,14.30,14.00,14.18,12.59,13.37,13.42,12.64,12.43,13.08,13.51,11.94,12.24,13.41,13.23,12.45,13.43,14.29,13.07,13.68,14.33,15.03,13.90,15.02,15.01,16.05,15.28,16.85,16.30,14.85,16.03,17.17,15.78,15.57,16.58,16.89,16.05,16.10,17.20,16.31,15.86,16.65,17.29,16.45,16.33,17.40,17.84,18.23,17.96,16.55,16.54,17.69,17.62,16.11,16.84,17.86,16.92,16.45,17.08,17.67,16.65,16.41,17.54,17.80,16.37,16.85,18.10,17.78,16.81,17.32,31.27,31.15,31.03,31.01,31.01,30.99,30.97,31.03,30.99,31.01,31.00,31.07,31.07,31.06,31.12,31.08,31.06,30.93,30.99,30.82,30.83,30.90,30.95,31.09,31.06,31.19,31.17,31.19,31.26,31.12,31.04,31.21,31.13,30.85,31.01,31.00,30.89,30.78,30.84,30.96,30.76,30.66,30.85,30.82,30.72,30.70,30.87,30.80,30.57,30.76,30.85,30.65,30.42,30.82,30.78,30.61,30.83,30.74,30.87,30.86,30.96,30.94,30.83,30.90,30.97,30.94,30.90,31.00,31.11,31.03,31.03,31.09,31.20,31.10,31.11,31.26,31.22,31.15,31.23,31.22,31.25,31.27,31.29,31.31,31.25,31.29,31.34,31.26,31.21,30.97,30.99,31.21,31.18,30.82,31.02,31.19,31.04,30.96,31.21,31.10,31.08,30.96,31.09,31.19,31.13,31.04,31.01,30.85,31.07,31.04,30.90,31.23,31.25,31.13,31.21,31.13,31.25,31.28,31.19,31.10,31.21,31.22,30.95,30.90,31.16,30.85,30.66,30.73,30.73,30.47,30.46,30.07,30.29,30.50,30.59,30.50,30.67,30.24,30.33,30.41,30.32,30.66,30.50,30.74,30.78,30.54,30.62,30.85,30.83,30.82,30.82,30.99,30.97,30.82,30.86,30.90,30.84,30.74,30.81,30.79,30.61,30.67,30.74,30.60,30.35,30.50,30.51,30.34,29.98,30.31,30.00,30.02,29.98,30.43,30.36,29.80,30.36,30.48,30.08,30.12,30.48,30.42,30.02,30.43,30.56,30.40,30.17,30.70,30.57,30.33,30.28,30.53,30.65,30.31,30.26,30.23,30.41,30.27,29.93,29.99,30.18,29.82,29.72,29.73,29.91,29.45,29.52,29.83,29.50,28.95,29.29,29.74,29.36,29.04,29.43,29.49,29.31,29.31,29.72,29.65,29.62,29.91,30.09,29.91,30.03,30.39,30.27,30.26,30.43,30.62,30.70,30.68,30.36,30.36,30.66,30.56,29.96,30.32,30.78,30.46,29.80,30.43,30.63,30.22,29.98,30.55,30.43,30.68,30.73,30.90,30.93,30.91,30.88,30.82,30.80,30.83,30.65,30.67,30.83,30.77,30.42,30.56,30.74,30.50,30.25,30.50,30.53,30.21,30.32,30.68,30.59,30.71,30.59,30.79,30.80,30.47,30.56,30.74,30.68,30.26,30.60,30.74,30.59,30.43,30.67,30.71,30.50,30.39,30.76,30.80,30.56,30.78,30.80,30.65,30.44,30.57,30.18,30.36,30.42,30.19,30.00,30.31,30.54,30.16,30.51,30.46,30.27,30.18,30.22,30.12,29.79,29.88,30.22,29.80,29.47,29.96,29.90,29.73,30.28,30.27,30.35,30.69,30.66,30.89,30.68,30.91,30.67,30.49,30.78,31.01,30.96,30.94,30.83,31.03,31.05,31.08,31.11,31.04,31.10,31.21,31.16,31.14,31.12,31.15,31.05,31.06,30.96,30.98,31.10,30.92,30.73,30.96,30.89,30.77,30.82,30.77,30.54,30.49,30.55,30.45,30.09,29.92,29.47,29.94,29.80,30.04,29.93,30.15,30.37,30.38,30.54,30.58,30.66,30.68,30.88,30.92,30.97,30.97,30.99,31.06,31.09,31.06,31.04,31.08,31.09,31.08,31.03,31.06,31.12,31.10,31.06,31.07,31.01,31.00,30.94,30.82,30.68,30.86,30.81,30.59,30.54,30.71,30.42,30.07,30.36,30.39,29.49,29.69,30.05,29.24,29.06,29.57,29.74,29.11,28.79,29.53,29.30,28.80,28.86,29.48,28.96,29.08,28.56,28.84,29.19,29.14,29.16,29.40,29.41,29.25,29.78,29.83,29.61,29.55,30.08,30.07,29.87,29.90,30.35,30.41,30.11,30.51,30.46,30.52,30.21,29.96,30.22,29.94,29.54,29.54,29.61,29.21,28.95,28.90,28.62,28.54,28.85,28.36,28.14,28.82,28.70,28.24,28.60,28.73,29.39,29.77,29.22,29.24,29.53,29.51,28.68,28.86,29.45,29.02,28.78,28.72,29.30,29.07,29.15,29.43,29.58,29.59,29.62,29.93,29.96,30.13,29.96,30.18,30.50,30.54,30.54,30.49,30.23,30.41,30.12,30.02,30.31,30.38,29.92,30.02,30.47,30.58,30.37,30.12,30.22,30.30,29.87,29.51,30.26,30.03,29.58,29.67,30.24,29.85,30.18,30.17,30.29,30.44,30.53,30.29,30.61,30.60,30.60,30.79,30.69,30.76,30.75,30.78,30.67,30.51,30.79,30.54,30.81,30.78,30.80,30.49,30.51,30.57,30.43,30.15,29.69,29.72,30.21,30.01,29.50,30.22,30.45,29.81,29.99,30.47,30.29,30.11,30.34,30.62,30.37,30.30,30.51,30.64,30.43,30.43,30.43,30.36,30.36,30.16,30.42,30.44,29.99,30.00,30.42,30.32,29.70,30.04,30.52,30.24,29.86,30.35,30.66,30.42,30.26,30.64,30.61,30.46,30.54,30.74,30.71,30.85,30.77,30.88,30.95,30.84,30.88,30.97,30.91,30.80,30.77,30.97,30.81,30.63,30.84,30.81,30.70,30.64,30.75,30.71,30.59,30.52,30.52],[25.95,24.38,23.27,22.24,21.31,21.15,20.37,20.04,19.91,19.00,19.25,18.79,18.50,18.90,18.18,18.83,17.41,17.15,15.83,13.64,13.47,11.55,11.16,9.97,8.16,6.77,5.32,4.69,3.96,3.76,4.00,4.49,4.30,4.14,4.60,5.08,4.93,4.83,5.42,5.46,5.64,5.02,4.79,5.02,4.78,4.23,4.21,4.55,4.15,3.39,3.70,4.07,3.57,2.95,3.53,3.89,4.20,4.12,4.85,5.13,5.27,4.68,4.51,4.91,4.72,3.94,4.45,4.85,4.23,3.93,4.69,5.00,4.26,4.35,4.97,4.73,4.39,4.91,5.38,5.08,4.71,4.85,4.57,4.04,3.63,3.89,3.60,2.95,2.81,3.11,2.46,2.25,2.89,2.81,2.06,2.28,2.90,2.35,1.91,2.90,3.26,4.73,4.58,3.76,3.34,3.77,3.83,3.35,2.93,2.61,2.26,1.90,1.69,1.42,1.31,0.99,0.76,1.01,1.44,1.87,1.56,1.29,1.97,2.11,1.60,1.97,2.46,2.60,2.66,3.06,3.72,4.34,4.75,4.69,5.35,5.34,6.11,6.68,6.73,7.48,7.68,8.05,8.45,8.72,7.90,7.46,8.25,8.14,7.31,7.53,8.25,7.77,7.09,7.12,6.56,6.42,6.49,6.22,5.52,5.70,5.88,5.24,5.15,5.38,5.22,4.49,4.46,5.05,4.66,3.95,4.54,4.64,4.87,4.42,5.00,5.50,5.10,5.40,5.76,5.86,5.91,6.36,6.69,6.42,6.84,7.31,7.41,7.44,7.89,8.35,8.38,8.58,9.14,9.39,10.62,9.87,8.87,8.82,9.54,8.94,8.25,8.38,8.50,7.99,7.53,7.75,7.72,7.19,6.98,7.32,7.06,6.30,6.67,6.94,6.32,5.70,6.18,6.42,5.45,5.78,6.16,5.73,5.55,5.91,6.19,6.11,5.20,6.57,6.76,6.42,7.00,7.50,7.21,6.56,7.04,7.76,7.37,7.17,8.08,8.39,7.99,7.70,8.73,8.49,8.21,8.31,9.27,9.55,8.67,8.96,8.70,8.67,8.30,8.07,8.10,7.72,7.16,7.28,6.88,6.52,6.52,6.12,5.96,5.80,5.76,5.41,5.11,5.16,4.98,4.02,4.17,4.26,4.55,5.13,4.94,5.12,5.35,5.65,5.52,5.85,6.25,6.42,6.31,6.76,7.46,7.38,7.21,8.10,7.93,8.25,8.91,9.41,9.04,8.20,8.86,9.78,9.04,8.30,9.24,8.89,8.29,8.56,8.76,8.02,7.39,6.86,6.43,7.11,6.94,6.85,6.82,7.88,7.26,7.20,7.70,8.11,8.93,8.87,9.36,10.19,10.33,10.33,11.23,11.47,10.86,11.35,11.67,10.82,11.83,11.79,10.80,10.57,11.62,12.12,11.51,12.52,11.39,10.73,11.18,11.25,10.67,10.23,10.57,10.40,9.77,9.69,9.01,9.67,9.59,9.31,9.16,9.67,9.54,8.91,8.96,9.71,9.57,9.11,9.58,10.21,9.88,9.72,10.11,9.85,9.27,8.76,9.00,9.62,8.94,8.72,9.06,9.67,9.29,9.36,10.14,9.87,9.76,10.25,10.82,10.29,10.22,11.07,11.29,11.12,11.40,12.08,13.03,12.90,11.76,12.31,13.16,12.00,11.41,12.70,12.46,11.27,11.65,12.24,11.90,10.94,12.01,11.44,10.53,10.95,12.03,11.36,11.01,11.91,12.63,11.71,11.04,12.73,12.83,11.59,12.10,13.25,12.44,11.92,12.94,13.87,12.88,12.82,11.46,12.18,13.03,12.05,11.22,12.24,12.73,11.33,11.31,12.48,11.98,11.03,11.54,12.03,11.54,11.21,12.31,12.08,10.76,11.07,11.58,10.97,9.77,10.95,10.38,9.45,9.44,10.44,10.01,9.41,10.06,10.79,10.19,10.11,10.90,11.07,10.14,10.84,11.66,11.36,10.54,11.76,12.37,11.99,10.55,11.18,11.00,10.46,10.08,9.96,9.64,9.49,9.45,9.66,9.19,9.01,9.03,9.77,8.39,8.54,9.40,9.13,8.27,9.08,9.42,9.05,8.44,10.09,10.17,10.82,10.73,11.64,11.00,9.64,9.93,10.82,10.15,9.41,9.50,10.21,9.63,8.77,9.72,10.04,9.34,9.92,10.67,10.84,10.12,11.11,11.38,11.11,12.13,12.42,12.80,13.59,13.60,12.36,13.73,13.82,13.78,14.44,14.87,14.68,15.28,14.48,14.08,14.94,14.77,14.90,14.56,15.16,14.19,14.45,15.32,14.62,13.90,13.55,13.76,12.61,13.10,13.24,12.41,11.88,12.57,13.18,11.66,11.77,13.01,12.85,12.00,12.92,13.56,12.59,13.41,13.77,14.35,13.41,14.51,14.30,15.39,15.08,16.32,15.82,14.54,15.93,16.59,15.36,15.47,16.41,16.41,15.84,16.10,16.70,16.01,15.71,16.03,16.82,15.91,15.81,16.53,17.08,17.29,16.92,16.04,15.89,16.78,16.78,15.80,16.01,17.07,16.54,15.76,16.36,17.12,16.31,16.05,16.94,17.14,15.95,16.30,17.25,17.05,16.17,16.36,31.22,31.15,30.99,30.98,30.97,30.93,30.94,30.98,30.94,30.94,30.95,30.97,30.97,30.98,31.03,30.97,30.89,30.79,30.88,30.65,30.73,30.77,30.79,30.95,30.90,31.08,31.08,31.10,31.11,31.03,30.98,31.07,31.00,30.83,30.89,30.88,30.75,30.65,30.73,30.89,30.73,30.56,30.85,30.81,30.65,30.70,30.88,30.75,30.56,30.75,30.81,30.62,30.48,30.71,30.71,30.60,30.76,30.70,30.85,30.88,30.89,30.89,30.81,30.88,30.96,30.91,30.89,30.93,31.04,30.99,30.95,30.99,31.17,31.00,31.02,31.15,31.10,31.05,31.15,31.15,31.16,31.17,31.18,31.25,31.15,31.16,31.27,31.18,31.05,30.86,30.87,31.15,31.08,30.78,30.90,31.14,30.98,30.85,31.09,31.07,30.99,30.93,31.03,31.11,31.15,31.00,30.95,30.81,30.95,30.88,30.77,31.13,31.15,30.99,31.08,31.19,31.01,31.22,31.15,31.08,31.14,31.10,30.89,30.83,31.00,30.76,30.64,30.64,30.58,30.45,30.37,30.11,30.14,30.39,30.50,30.48,30.50,30.13,30.39,30.32,30.17,30.67,30.46,30.78,30.79,30.58,30.63,30.88,30.84,30.81,30.86,30.98,30.96,30.83,30.88,30.95,30.86,30.78,30.78,30.81,30.57,30.67,30.78,30.58,30.35,30.49,30.52,30.40,29.97,30.29,30.06,30.05,29.96,30.37,30.24,29.67,30.29,30.43,30.04,30.05,30.49,30.42,30.03,30.40,30.60,30.44,30.19,30.69,30.60,30.30,30.24,30.53,30.60,30.23,30.20,30.15,30.43,30.23,29.78,29.92,30.21,29.78,29.55,29.79,30.00,29.40,29.49,29.91,29.52,28.91,29.27,29.74,29.31,28.84,29.29,29.45,29.14,29.00,29.66,29.62,29.41,29.79,30.08,29.82,29.87,30.32,30.28,30.15,30.31,30.48,30.59,30.59,30.22,30.30,30.65,30.52,29.91,30.30,30.79,30.43,29.74,30.45,30.64,30.24,29.99,30.53,30.42,30.68,30.73,30.86,30.93,30.84,30.89,30.83,30.76,30.81,30.67,30.68,30.75,30.72,30.39,30.56,30.69,30.44,30.26,30.58,30.51,30.24,30.33,30.62,30.48,30.62,30.58,30.69,30.72,30.47,30.51,30.64,30.60,30.23,30.53,30.65,30.55,30.40,30.60,30.63,30.49,30.32,30.69,30.75,30.53,30.70,30.74,30.65,30.42,30.54,30.18,30.35,30.41,30.09,30.00,30.27,30.44,30.26,30.49,30.44,30.26,30.17,30.24,30.12,29.80,29.86,30.17,29.71,29.33,29.93,29.75,29.67,30.28,30.19,30.32,30.69,30.60,30.80,30.64,30.84,30.60,30.48,30.70,30.91,30.88,30.92,30.78,30.97,30.96,31.06,31.04,30.98,31.03,31.13,31.05,31.06,31.01,31.06,30.95,30.96,30.87,30.90,31.03,30.86,30.68,30.90,30.86,30.79,30.86,30.80,30.53,30.48,30.59,30.41,30.12,29.86,29.31,29.97,29.76,29.96,29.76,30.12,30.33,30.40,30.50,30.55,30.65,30.64,30.83,30.87,30.94,30.88,30.94,30.99,31.00,30.94,30.95,30.96,30.95,31.00,31.00,30.99,31.02,31.03,30.97,30.95,30.97,30.93,30.87,30.77,30.63,30.81,30.74,30.52,30.51,30.59,30.36,29.96,30.32,30.35,29.43,29.65,30.00,29.23,29.06,29.57,29.66,29.05,28.66,29.42,29.13,28.61,28.64,29.32,28.80,28.82,28.37,28.55,28.95,29.00,28.95,29.16,29.21,29.09,29.73,29.74,29.42,29.51,30.04,29.94,29.73,29.83,30.23,30.28,30.04,30.28,30.26,30.39,30.06,29.79,30.07,29.86,29.52,29.41,29.47,29.09,28.77,28.76,28.36,28.43,28.71,28.16,28.05,28.68,28.50,27.86,28.44,28.54,29.25,29.50,28.88,29.18,29.51,29.37,28.57,28.73,29.34,28.74,28.59,28.53,28.99,28.82,29.08,29.21,29.46,29.49,29.60,29.77,29.91,30.14,30.03,30.15,30.38,30.33,30.34,30.32,30.10,30.31,29.99,29.93,30.19,30.22,29.79,29.87,30.34,30.43,30.21,29.88,30.06,30.16,29.60,29.26,30.04,29.77,29.45,29.44,29.98,29.66,29.97,30.04,30.12,30.25,30.38,30.19,30.45,30.45,30.54,30.71,30.63,30.65,30.60,30.61,30.53,30.39,30.62,30.37,30.70,30.66,30.70,30.30,30.38,30.47,30.32,29.94,29.52,29.51,30.16,29.84,29.27,30.08,30.28,29.67,29.89,30.34,30.14,29.99,30.18,30.67,30.29,30.27,30.45,30.57,30.40,30.32,30.34,30.26,30.29,30.04,30.38,30.38,29.94,29.91,30.34,30.21,29.49,29.95,30.37,30.09,29.68,30.21,30.48,30.31,30.17,30.58,30.47,30.36,30.44,30.68,30.66,30.74,30.65,30.77,30.86,30.70,30.73,30.84,30.82,30.66,30.57,30.81,30.72,30.49,30.71,30.71,30.64,30.51,30.64,30.64,30.46,30.39,30.35],[25.85,24.63,23.56,22.41,21.57,21.50,20.77,19.89,20.18,19.23,18.97,18.85,18.91,19.07,18.26,19.14,17.67,17.27,15.65,13.71,13.57,11.47,11.27,9.87,8.27,6.93,5.59,5.04,4.56,4.09,4.26,4.84,4.76,4.61,5.15,5.47,5.50,5.54,6.15,6.41,6.69,5.92,5.52,6.13,5.90,5.13,5.07,5.71,5.23,4.20,4.59,5.33,4.53,3.57,4.23,4.84,5.03,5.12,5.86,6.39,6.43,5.73,5.54,6.22,5.94,5.06,5.64,6.24,5.28,4.74,5.83,6.11,4.84,5.10,5.83,5.54,4.83,5.55,5.93,5.58,5.03,5.17,4.98,4.51,3.93,4.24,3.80,3.29,3.03,3.39,2.51,2.29,3.33,3.35,2.47,2.92,3.84,3.11,2.60,3.76,4.24,5.59,6.14,4.38,4.02,4.78,4.86,4.03,3.78,3.26,2.84,2.62,2.25,1.79,1.81,1.47,0.95,0.76,1.00,1.47,1.58,1.36,1.87,2.11,1.88,2.29,2.81,2.97,3.17,3.77,4.68,5.37,5.77,5.78,6.30,6.50,7.42,8.00,8.27,8.99,9.42,9.77,10.48,10.70,9.63,9.47,10.32,10.13,9.16,9.39,10.23,9.69,8.83,8.86,7.98,8.10,8.36,7.83,7.03,7.37,7.38,6.38,6.32,6.66,6.40,5.53,5.57,6.01,5.63,4.75,5.17,5.57,5.59,5.07,5.66,6.37,5.95,6.22,7.08,7.26,7.39,7.99,8.29,7.93,8.69,9.23,9.18,9.45,9.77,10.41,10.40,10.56,11.09,11.44,12.70,11.92,10.85,10.97,11.61,11.02,10.09,10.31,10.43,9.82,9.26,9.39,9.34,8.69,8.38,8.69,8.32,7.51,7.65,7.99,7.48,6.67,7.30,7.25,6.02,6.33,7.05,6.37,5.88,6.46,6.87,6.30,5.92,7.02,7.53,6.82,7.19,7.92,7.84,7.00,7.52,8.44,8.10,7.94,8.87,9.52,8.71,8.65,9.84,9.72,9.26,9.50,10.51,10.75,9.72,9.88,9.72,9.56,9.30,9.25,8.82,8.56,8.21,8.20,7.37,7.19,7.34,6.55,6.32,6.01,6.06,5.55,5.44,5.72,5.43,4.22,4.24,4.44,5.10,5.73,5.22,5.31,5.88,5.89,6.17,6.54,7.13,7.24,7.34,7.97,8.79,8.61,8.67,9.69,9.55,9.56,10.16,10.67,10.00,9.51,10.07,11.12,10.46,9.81,10.75,10.53,9.57,10.10,10.32,9.53,8.88,8.07,7.59,8.64,8.55,7.86,8.11,9.21,8.57,8.18,8.89,9.38,10.35,10.27,10.70,11.64,11.61,11.46,12.58,12.70,12.08,12.31,12.76,12.00,12.76,12.86,11.84,11.85,12.49,13.21,12.46,13.52,12.45,11.88,12.33,12.27,11.72,11.55,11.51,11.31,10.48,10.40,9.68,10.43,10.73,10.31,9.92,10.58,10.70,9.93,10.07,10.70,10.86,10.36,10.65,11.49,11.10,11.03,11.40,10.97,10.27,9.51,9.95,10.66,10.18,9.58,10.31,10.95,10.41,10.13,11.21,11.26,10.72,11.07,11.86,11.90,11.17,11.89,12.46,12.26,12.43,13.17,14.70,14.18,13.09,13.46,14.10,13.09,12.81,13.67,13.50,12.43,12.99,13.48,12.99,12.21,13.21,12.61,11.52,11.98,13.23,12.30,12.10,13.35,14.03,12.74,12.38,14.30,14.24,12.84,13.50,14.92,13.91,13.25,14.90,15.59,14.66,14.53,12.92,13.83,14.73,13.75,12.62,14.21,14.31,12.69,12.87,13.93,13.34,12.17,12.96,13.52,12.66,11.92,13.34,12.25,11.60,11.65,12.62,11.68,10.32,11.78,11.92,10.43,10.66,11.62,11.37,10.48,11.07,12.24,11.37,11.06,12.39,12.27,11.24,11.98,13.05,12.85,12.05,13.52,14.01,13.75,12.29,12.80,12.32,11.63,11.05,11.21,10.76,10.30,10.30,10.64,9.99,9.71,9.90,10.24,8.79,9.00,9.97,10.04,8.76,9.31,9.91,9.61,9.67,10.75,10.37,11.33,10.88,11.91,11.55,10.45,10.43,11.08,10.78,10.32,10.13,10.56,10.24,9.66,10.45,10.68,10.21,10.79,11.56,11.40,10.62,12.08,12.32,11.96,13.03,13.89,13.70,14.66,14.28,13.56,14.43,14.86,14.71,15.25,16.15,15.56,16.33,15.15,15.41,16.44,15.95,16.28,15.75,16.81,15.26,15.77,16.59,15.68,15.03,14.92,15.17,13.60,14.12,14.45,13.85,13.22,13.92,14.49,13.03,13.18,14.54,14.45,13.47,13.99,15.26,14.32,14.23,15.06,15.84,14.74,15.90,16.08,16.96,16.37,17.73,17.12,15.90,17.10,17.89,16.72,16.64,17.45,17.60,16.90,17.08,18.01,17.09,16.80,17.43,18.16,17.40,17.23,18.22,18.71,19.08,18.52,17.51,17.29,18.44,18.19,16.91,17.42,18.53,17.77,17.35,17.62,18.37,17.19,17.18,18.13,18.42,17.24,17.53,18.48,18.32,17.54,17.70,31.35,31.24,31.15,31.12,31.10,31.10,31.08,31.12,31.10,31.11,31.07,31.12,31.16,31.11,31.17,31.18,31.08,31.01,31.00,30.93,30.93,30.96,30.90,31.13,31.04,31.23,31.15,31.19,31.23,31.11,31.04,31.17,31.06,30.87,30.96,30.94,30.81,30.79,30.83,30.93,30.76,30.66,30.87,30.83,30.75,30.78,30.89,30.83,30.66,30.77,30.87,30.73,30.58,30.82,30.88,30.72,30.90,30.81,30.91,30.91,30.96,30.99,30.89,30.91,30.96,30.96,30.93,30.99,31.03,31.01,31.02,31.05,31.15,31.09,31.06,31.22,31.18,31.12,31.21,31.24,31.25,31.28,31.29,31.33,31.26,31.26,31.31,31.21,31.12,30.91,30.98,31.20,31.10,30.83,31.00,31.17,31.00,30.92,31.15,31.10,31.06,31.04,31.14,31.16,31.24,31.19,31.12,31.01,31.16,31.13,30.95,31.23,31.28,31.13,31.21,31.27,31.30,31.17,31.24,31.19,31.25,31.23,31.03,31.04,31.17,30.87,30.77,30.87,30.81,30.59,30.63,30.30,30.44,30.62,30.66,30.63,30.65,30.25,30.38,30.40,30.33,30.70,30.53,30.84,30.81,30.63,30.70,30.92,30.86,30.91,30.91,31.05,31.00,30.88,30.90,30.94,30.90,30.82,30.84,30.82,30.70,30.74,30.82,30.63,30.44,30.59,30.60,30.45,30.16,30.44,30.21,30.21,30.14,30.50,30.40,29.84,30.43,30.55,30.14,30.17,30.56,30.48,30.06,30.51,30.64,30.45,30.20,30.74,30.63,30.36,30.30,30.60,30.67,30.29,30.30,30.26,30.49,30.32,29.95,30.01,30.25,29.92,29.71,29.80,30.03,29.56,29.52,29.93,29.59,29.10,29.37,29.87,29.56,29.18,29.56,29.68,29.47,29.39,29.92,29.88,29.77,30.03,30.20,29.99,30.04,30.41,30.44,30.36,30.46,30.67,30.71,30.64,30.37,30.39,30.62,30.53,29.96,30.35,30.79,30.49,29.83,30.46,30.68,30.35,30.02,30.57,30.54,30.73,30.77,30.89,30.94,30.90,30.90,30.83,30.80,30.83,30.66,30.66,30.78,30.75,30.45,30.55,30.70,30.50,30.35,30.59,30.58,30.32,30.38,30.73,30.70,30.77,30.67,30.82,30.83,30.51,30.62,30.65,30.64,30.31,30.60,30.65,30.57,30.43,30.66,30.67,30.50,30.41,30.77,30.81,30.61,30.81,30.80,30.70,30.51,30.64,30.29,30.43,30.54,30.25,30.09,30.37,30.58,30.24,30.58,30.54,30.38,30.32,30.32,30.18,29.94,29.98,30.23,29.87,29.45,29.95,29.94,29.79,30.39,30.40,30.43,30.73,30.75,30.92,30.77,30.89,30.69,30.52,30.80,30.99,30.95,31.02,30.90,31.04,31.08,31.11,31.10,31.09,31.08,31.17,31.14,31.07,31.07,31.11,31.02,31.00,30.88,30.94,31.08,30.86,30.71,30.92,30.93,30.80,30.85,30.85,30.58,30.56,30.69,30.56,30.18,29.98,29.63,30.07,29.87,30.08,29.94,30.24,30.44,30.40,30.55,30.62,30.66,30.61,30.86,30.94,30.95,30.93,30.99,31.08,31.05,31.01,31.08,31.06,31.06,31.09,31.04,31.06,31.14,31.15,31.07,31.06,31.12,31.00,30.95,30.85,30.74,30.87,30.80,30.64,30.53,30.71,30.45,30.10,30.38,30.38,29.56,29.76,30.07,29.29,29.17,29.69,29.73,29.18,28.95,29.60,29.38,28.83,29.01,29.46,29.02,29.10,28.65,28.89,29.25,29.18,29.29,29.46,29.50,29.37,29.89,29.96,29.61,29.61,30.10,30.16,29.92,29.96,30.37,30.43,30.18,30.50,30.44,30.50,30.25,29.95,30.20,30.00,29.62,29.66,29.65,29.38,29.11,29.10,28.77,28.69,28.97,28.42,28.12,28.99,28.75,28.39,28.71,29.09,29.66,29.88,29.31,29.43,29.62,29.57,28.87,28.94,29.60,29.09,28.94,28.96,29.48,29.32,29.36,29.56,29.77,29.81,29.72,29.99,30.15,30.34,30.17,30.30,30.56,30.58,30.60,30.57,30.31,30.51,30.25,30.11,30.43,30.41,29.93,30.05,30.53,30.58,30.42,30.09,30.20,30.31,29.92,29.57,30.29,30.10,29.68,29.75,30.28,29.92,30.30,30.26,30.32,30.55,30.63,30.51,30.77,30.71,30.70,30.92,30.91,30.87,30.81,30.83,30.75,30.61,30.78,30.60,30.82,30.87,30.82,30.50,30.56,30.64,30.50,30.23,29.75,29.79,30.24,30.07,29.61,30.25,30.40,29.89,30.01,30.45,30.32,30.20,30.34,30.64,30.43,30.35,30.54,30.73,30.58,30.54,30.54,30.44,30.42,30.20,30.48,30.55,30.21,30.10,30.50,30.45,29.83,30.15,30.58,30.31,29.91,30.45,30.72,30.53,30.30,30.71,30.67,30.55,30.63,30.81,30.84,30.89,30.85,30.91,31.04,30.86,30.92,31.01,30.97,30.85,30.77,31.01,30.86,30.76,30.99,30.94,30.79,30.78,30.88,30.78,30.67,30.66,30.61],[26.26,24.93,23.75,22.51,21.68,21.76,21.05,20.23,20.52,19.43,19.27,19.27,19.26,19.57,18.44,19.14,17.83,17.22,15.55,13.95,13.81,11.82,11.32,9.97,8.16,6.82,5.67,5.05,4.34,3.95,4.06,4.96,4.58,4.46,5.20,5.50,5.37,5.51,5.95,6.30,6.46,5.80,5.33,5.80,5.77,4.82,4.81,5.43,5.01,3.99,4.61,5.17,4.27,3.45,4.34,4.82,5.10,5.18,5.95,6.20,6.67,5.92,5.49,6.08,6.01,5.08,5.49,5.91,5.17,4.41,5.58,5.71,4.70,4.91,5.63,5.37,4.71,5.45,5.78,5.56,5.07,5.18,5.00,4.44,3.77,4.00,3.61,2.94,2.58,3.37,2.37,2.11,3.26,3.03,2.40,2.58,3.53,3.11,2.62,3.57,4.32,5.40,5.62,4.40,4.11,4.91,4.83,4.19,3.76,3.35,2.93,2.92,2.66,2.16,2.28,2.21,1.49,1.19,0.76,1.03,1.56,1.34,1.82,2.07,2.21,2.33,2.74,3.06,3.14,3.49,4.34,5.08,5.61,5.34,6.18,6.23,7.18,7.87,8.34,8.93,9.86,9.57,10.27,10.26,9.60,9.27,9.88,9.95,9.13,9.45,9.89,9.53,8.78,8.82,7.86,7.85,8.04,7.36,6.80,6.96,6.99,6.03,6.11,6.46,6.21,5.17,5.34,5.77,5.43,4.66,5.38,5.46,5.72,4.98,5.79,6.23,5.63,6.11,6.72,7.03,6.85,7.50,8.04,7.95,8.28,8.70,8.83,9.13,9.43,10.04,10.11,10.20,10.47,10.63,11.62,11.16,10.30,10.47,10.84,10.56,9.88,9.93,10.10,9.61,9.18,9.30,9.27,8.59,8.35,8.72,8.36,7.26,7.60,7.95,7.11,6.21,6.71,7.01,6.08,6.11,6.76,6.34,5.61,6.17,6.76,6.49,6.27,7.22,7.54,7.31,7.38,8.20,8.11,7.03,7.81,8.54,8.10,7.68,8.77,9.28,8.98,8.65,9.54,9.62,9.32,9.59,10.32,10.52,9.54,9.63,9.71,9.37,9.19,8.94,8.60,8.39,8.06,7.95,7.69,7.52,7.23,6.93,6.24,6.20,6.22,5.41,5.11,5.65,5.02,4.05,4.56,4.75,4.76,4.90,5.04,5.14,6.01,5.93,6.21,6.61,6.82,7.10,7.19,7.64,8.05,7.89,8.09,8.97,8.82,9.18,9.82,10.35,9.81,9.21,9.84,10.87,10.27,9.60,10.38,10.06,9.62,9.63,9.74,9.20,8.24,7.52,6.94,8.36,7.78,7.61,8.29,9.42,8.47,8.14,9.12,9.47,10.38,10.29,10.54,11.45,11.48,11.28,12.29,12.19,11.71,12.06,12.46,11.57,12.50,12.42,11.49,11.65,12.07,12.60,12.00,12.58,11.87,11.41,11.73,11.67,11.51,11.03,11.02,10.85,10.03,10.07,9.73,10.11,10.48,10.12,9.87,10.37,10.58,9.69,9.94,10.50,10.67,10.05,10.54,11.23,11.10,10.82,11.41,11.08,10.21,9.59,10.00,10.66,9.99,9.38,10.16,10.76,10.29,10.12,11.17,11.05,10.49,10.92,11.73,11.31,10.73,11.69,12.01,11.84,11.99,12.77,13.62,13.33,12.31,12.89,13.36,12.76,12.46,13.26,13.24,12.12,12.51,13.12,12.80,11.85,12.80,12.48,11.38,12.02,12.91,12.35,12.15,12.88,13.54,12.72,12.16,13.63,13.91,12.94,13.22,14.24,13.64,13.29,14.12,14.86,14.36,13.83,12.88,13.44,14.43,13.57,12.22,13.71,14.08,12.39,12.31,13.76,13.05,11.84,12.29,13.13,12.09,11.52,12.74,11.89,11.02,11.38,12.08,11.20,9.92,10.92,11.24,9.86,10.27,11.11,10.80,10.24,11.03,12.02,11.40,11.20,12.23,12.43,11.68,12.24,13.09,12.63,11.86,13.04,13.65,13.20,12.05,12.47,12.21,11.60,11.43,11.22,10.86,10.73,10.62,10.85,10.32,9.96,9.77,10.09,9.09,8.56,9.76,9.72,8.83,8.69,9.37,9.29,9.58,10.94,10.28,11.31,10.58,11.54,11.12,9.83,9.98,10.82,10.34,9.78,9.78,10.49,10.36,9.35,10.58,10.65,9.57,10.82,11.59,11.20,10.35,12.14,12.36,11.53,12.79,13.32,13.03,14.03,13.74,13.02,13.98,14.39,14.37,14.66,15.58,15.21,15.70,14.91,15.15,16.10,15.52,15.89,15.22,16.16,15.22,15.58,16.13,15.24,14.99,14.83,14.90,13.82,14.25,14.17,13.56,13.07,13.66,14.22,12.46,12.92,14.12,14.01,12.80,13.62,14.67,13.62,13.71,14.47,15.33,14.13,15.31,15.60,16.32,16.32,17.17,16.90,15.80,16.89,17.46,16.58,16.50,17.24,17.47,16.65,16.86,17.56,16.94,16.55,16.94,17.60,16.86,16.94,17.49,18.05,18.17,17.65,17.05,16.64,17.66,17.76,16.37,16.67,17.83,17.43,16.83,16.85,17.70,16.92,16.72,17.27,18.02,16.93,16.86,17.85,17.84,17.10,16.60,31.30,31.19,31.07,31.09,31.07,31.07,31.04,31.09,31.07,31.07,31.07,31.10,31.10,31.10,31.14,31.06,31.00,30.98,30.99,30.86,30.85,30.89,30.94,31.02,30.98,31.12,31.07,31.11,31.09,31.00,31.01,31.08,30.99,30.83,30.90,30.87,30.79,30.74,30.76,30.85,30.71,30.67,30.82,30.78,30.71,30.75,30.87,30.76,30.66,30.78,30.82,30.67,30.52,30.74,30.80,30.65,30.71,30.69,30.82,30.85,30.86,30.88,30.80,30.86,30.90,30.93,30.86,30.91,31.02,30.96,30.93,30.99,31.12,30.99,30.99,31.15,31.12,31.02,31.14,31.17,31.14,31.20,31.19,31.23,31.16,31.18,31.21,31.13,31.03,30.88,30.81,31.18,31.03,30.81,30.91,31.12,31.00,30.91,31.08,31.12,31.02,31.05,31.02,31.12,31.15,31.09,30.97,30.94,31.05,31.10,30.93,31.15,31.20,31.06,31.11,31.23,31.22,31.25,31.00,31.03,31.19,31.13,30.89,30.95,31.08,30.79,30.70,30.82,30.78,30.56,30.54,30.27,30.31,30.48,30.50,30.43,30.58,30.13,30.32,30.31,30.32,30.67,30.43,30.79,30.76,30.51,30.62,30.86,30.81,30.78,30.85,30.97,30.94,30.83,30.83,30.87,30.84,30.78,30.81,30.73,30.59,30.73,30.73,30.50,30.36,30.57,30.51,30.36,30.12,30.40,30.20,30.23,30.18,30.52,30.46,29.86,30.39,30.54,30.05,30.08,30.51,30.40,30.00,30.41,30.60,30.41,30.12,30.65,30.58,30.36,30.24,30.55,30.60,30.19,30.18,30.25,30.41,30.31,29.87,29.91,30.18,29.83,29.55,29.70,30.03,29.45,29.50,29.91,29.54,28.96,29.29,29.76,29.36,29.09,29.45,29.65,29.39,29.18,29.88,29.74,29.73,29.98,30.16,30.09,30.11,30.49,30.44,30.31,30.43,30.57,30.64,30.62,30.40,30.45,30.65,30.67,30.10,30.41,30.86,30.57,29.96,30.52,30.67,30.33,30.01,30.49,30.40,30.67,30.72,30.85,30.93,30.88,30.89,30.84,30.82,30.80,30.72,30.73,30.76,30.74,30.51,30.59,30.68,30.52,30.35,30.61,30.65,30.35,30.41,30.66,30.57,30.71,30.62,30.72,30.78,30.51,30.61,30.64,30.62,30.36,30.54,30.64,30.61,30.44,30.53,30.65,30.48,30.32,30.68,30.77,30.57,30.71,30.78,30.64,30.42,30.49,30.12,30.36,30.39,30.12,30.11,30.32,30.50,30.17,30.50,30.56,30.41,30.27,30.22,30.27,29.94,29.93,30.24,29.93,29.49,30.02,29.77,29.70,30.27,30.23,30.36,30.65,30.59,30.81,30.66,30.84,30.67,30.55,30.78,30.93,30.92,30.95,30.84,31.01,31.03,31.06,31.07,31.03,31.08,31.13,31.10,31.08,31.03,31.08,31.03,30.96,30.89,30.99,31.06,30.91,30.85,30.94,30.91,30.85,30.89,30.75,30.56,30.56,30.57,30.38,30.24,30.03,29.61,30.11,30.02,30.14,30.03,30.27,30.46,30.52,30.61,30.62,30.77,30.72,30.90,30.93,30.98,30.99,30.97,31.04,31.03,31.03,31.06,31.07,31.02,31.04,31.01,31.05,31.09,31.10,31.05,31.04,31.05,31.01,30.97,30.87,30.69,30.88,30.87,30.64,30.65,30.74,30.49,30.18,30.43,30.45,29.69,29.79,30.12,29.45,29.29,29.77,29.80,29.15,28.94,29.48,29.33,28.72,28.91,29.36,28.91,29.06,28.33,28.62,29.13,29.07,28.98,29.34,29.40,29.25,29.76,29.85,29.59,29.68,30.13,30.13,29.94,29.95,30.35,30.30,30.00,30.46,30.33,30.47,30.10,29.97,30.14,29.92,29.70,29.57,29.48,29.26,29.01,29.04,28.56,28.67,28.97,28.25,28.04,28.95,28.69,28.07,28.38,28.78,29.42,29.70,29.20,29.38,29.79,29.63,28.97,29.05,29.65,28.98,28.88,28.79,29.24,29.14,29.28,29.48,29.65,29.69,29.80,30.03,30.09,30.36,30.22,30.33,30.49,30.44,30.46,30.42,30.25,30.43,30.20,30.12,30.38,30.33,29.94,30.09,30.42,30.48,30.30,30.12,30.30,30.28,29.89,29.57,30.23,29.97,29.63,29.64,30.15,29.89,30.18,30.25,30.31,30.46,30.57,30.43,30.76,30.59,30.61,30.83,30.75,30.74,30.71,30.79,30.58,30.49,30.69,30.46,30.71,30.77,30.74,30.34,30.43,30.54,30.36,30.09,29.64,29.60,30.12,29.87,29.40,30.08,30.31,29.74,29.89,30.40,30.30,30.06,30.32,30.58,30.38,30.32,30.48,30.63,30.52,30.53,30.49,30.42,30.41,30.19,30.45,30.45,30.08,30.05,30.42,30.31,29.68,30.05,30.48,30.13,29.80,30.34,30.53,30.35,30.24,30.61,30.49,30.43,30.55,30.75,30.76,30.82,30.70,30.84,30.91,30.74,30.71,30.91,30.84,30.73,30.67,30.86,30.73,30.55,30.80,30.77,30.69,30.60,30.74,30.69,30.57,30.50,30.39],[26.03,24.63,23.43,22.31,21.36,21.53,20.58,19.95,20.34,18.98,18.97,18.88,18.58,19.30,18.11,18.80,17.20,17.13,14.81,13.56,13.01,11.70,11.09,10.02,8.15,6.88,5.73,5.31,4.72,4.13,4.40,5.28,5.03,4.89,5.38,5.81,5.80,5.72,6.30,6.64,6.72,6.06,5.64,6.10,5.97,5.12,5.05,5.58,5.11,4.05,4.59,5.09,4.30,3.36,4.13,4.77,5.07,5.19,5.94,6.29,6.60,5.91,5.58,6.39,6.13,5.36,5.63,6.30,5.49,4.89,5.84,6.25,5.10,5.29,6.27,5.78,5.13,6.05,6.24,5.97,5.37,5.40,5.28,4.85,4.25,4.62,4.08,3.21,2.80,3.62,2.35,2.42,3.53,3.38,2.67,2.95,3.72,3.16,3.02,4.02,4.39,6.04,5.70,4.74,4.52,5.19,5.01,4.30,4.07,3.54,3.06,3.26,2.70,2.11,2.57,2.49,1.70,1.53,0.98,0.76,1.14,1.33,1.50,1.48,1.66,2.21,2.12,2.63,2.99,3.47,4.25,4.89,5.39,5.36,5.98,6.19,6.99,7.60,7.76,8.44,8.89,9.14,9.81,9.95,9.15,8.80,9.58,9.27,8.71,9.00,9.59,9.18,8.53,8.52,7.70,7.71,7.85,7.43,6.89,6.89,7.13,6.32,6.31,6.36,6.23,5.46,5.49,5.96,5.64,4.67,5.28,5.63,5.58,5.22,5.96,6.42,6.04,6.32,6.85,7.06,7.14,7.82,7.84,7.73,8.23,8.70,8.54,8.82,9.26,9.65,9.64,9.75,10.30,10.40,11.63,10.99,9.95,10.09,10.70,10.21,9.31,9.73,9.82,9.24,8.82,9.05,8.93,8.47,8.16,8.56,8.09,7.29,7.74,8.03,7.15,6.53,7.02,7.07,6.28,6.54,6.92,6.55,5.42,6.52,6.96,6.16,6.25,7.08,7.46,6.74,7.01,7.79,7.77,7.26,7.62,8.33,8.23,7.84,8.55,9.04,8.52,8.34,9.42,9.43,9.13,9.30,10.10,10.15,9.36,9.53,9.33,9.15,9.01,8.63,8.44,8.14,8.11,7.90,7.72,7.74,7.24,6.97,6.31,6.63,6.14,5.60,5.48,5.40,5.36,3.79,4.63,4.71,4.50,5.12,5.05,5.17,6.32,5.83,6.32,6.73,6.90,6.93,7.17,7.68,7.86,7.51,8.06,9.08,8.46,9.02,10.07,10.30,9.70,9.08,9.72,10.60,9.86,9.61,10.08,9.92,9.32,9.58,9.53,9.11,8.37,7.52,7.38,8.16,7.95,7.71,8.04,8.95,8.43,8.07,8.78,9.31,9.98,9.83,10.12,11.12,10.99,10.78,11.79,12.14,11.38,11.83,12.35,11.43,12.30,12.34,11.39,11.27,11.98,12.69,11.98,12.78,11.85,11.14,11.43,11.56,11.00,10.47,10.53,10.47,9.49,9.11,8.84,9.61,9.87,9.66,9.64,10.00,10.04,9.52,9.45,10.27,10.27,9.95,10.07,10.75,10.70,10.45,10.98,10.57,9.97,9.18,9.76,10.20,9.66,9.40,9.82,10.42,9.98,9.68,10.62,10.14,9.95,10.48,11.25,10.59,10.31,11.30,11.66,11.44,11.69,12.44,13.64,13.48,12.18,12.73,13.53,12.41,11.78,13.10,12.99,11.92,12.30,12.90,12.51,11.61,12.47,12.30,11.18,11.72,12.58,12.06,11.75,12.58,13.38,12.62,11.74,13.42,13.75,12.45,12.68,14.26,13.49,12.87,14.03,14.88,14.07,13.87,12.39,13.31,14.25,13.14,11.75,13.57,13.83,12.19,12.15,13.44,12.82,11.49,11.98,12.73,11.99,11.28,12.59,11.56,10.77,11.07,11.36,10.66,9.83,10.78,10.81,9.99,10.00,11.07,10.45,10.13,10.88,11.87,10.81,10.84,11.95,11.84,10.91,11.63,12.59,12.29,11.41,12.57,13.35,13.33,11.61,12.09,12.10,11.46,10.90,10.96,10.63,10.49,10.42,10.66,10.10,9.93,10.06,10.15,9.31,8.84,9.69,9.86,9.36,9.33,9.35,9.47,9.98,10.86,10.37,10.99,10.71,11.23,10.87,9.98,10.18,10.51,10.20,9.89,9.77,10.30,10.08,9.47,10.37,10.45,10.06,10.64,11.30,10.92,10.49,12.06,12.02,11.54,12.52,13.23,13.13,13.79,13.62,12.69,13.70,14.09,13.88,14.47,15.31,14.82,15.46,14.36,14.41,15.60,14.97,15.22,14.59,15.76,14.40,14.62,15.66,14.64,13.89,13.95,14.41,12.72,13.13,13.71,13.14,12.04,13.09,14.04,12.15,12.11,14.02,13.94,12.42,13.08,14.63,13.58,13.17,14.23,14.96,13.99,14.87,15.52,16.09,15.73,16.92,16.50,15.44,16.72,17.17,16.27,16.18,17.07,17.14,16.27,16.52,17.57,16.62,16.03,16.72,17.34,16.50,16.36,17.31,17.89,18.01,17.67,16.60,16.33,17.47,17.36,16.02,16.50,17.69,17.07,16.49,16.72,17.51,16.63,16.31,17.19,17.64,16.53,16.65,17.49,17.73,17.00,16.93,31.26,31.09,30.97,30.92,30.91,30.95,30.91,30.96,30.90,30.94,30.92,30.95,30.92,30.97,30.96,30.88,30.89,30.81,30.84,30.70,30.71,30.77,30.74,30.90,30.79,31.03,30.97,31.03,31.10,30.97,30.92,31.03,30.92,30.73,30.80,30.78,30.68,30.54,30.65,30.76,30.65,30.46,30.71,30.67,30.61,30.60,30.82,30.62,30.54,30.70,30.74,30.57,30.38,30.66,30.65,30.49,30.67,30.61,30.74,30.79,30.84,30.80,30.71,30.82,30.87,30.83,30.78,30.90,30.92,30.90,30.86,30.93,31.07,30.97,30.93,31.10,31.09,30.94,31.09,31.14,31.12,31.13,31.16,31.22,31.14,31.16,31.21,31.13,30.99,30.79,30.83,31.10,30.95,30.72,30.76,31.04,30.85,30.82,31.04,31.03,30.94,30.93,30.95,30.99,31.10,31.03,30.91,30.83,31.03,30.97,30.71,31.08,31.12,30.94,31.07,31.14,31.20,31.17,31.12,30.87,31.08,31.18,30.79,30.77,30.93,30.63,30.46,30.63,30.63,30.33,30.40,29.98,30.13,30.36,30.38,30.34,30.45,30.05,30.26,30.31,30.29,30.66,30.43,30.77,30.73,30.50,30.63,30.83,30.76,30.78,30.80,30.97,30.92,30.82,30.81,30.83,30.85,30.69,30.77,30.67,30.54,30.59,30.67,30.48,30.27,30.46,30.38,30.28,29.96,30.24,29.93,30.04,29.87,30.34,30.19,29.60,30.24,30.39,29.96,29.94,30.44,30.40,29.99,30.40,30.60,30.40,30.18,30.62,30.54,30.23,30.12,30.54,30.52,30.09,29.94,30.06,30.35,30.26,29.65,29.84,30.14,29.80,29.50,29.73,30.03,29.46,29.38,29.86,29.49,28.96,29.16,29.67,29.27,28.81,29.23,29.43,29.12,28.90,29.56,29.50,29.37,29.63,29.97,29.64,29.75,30.12,30.04,29.99,30.19,30.44,30.53,30.52,30.14,30.21,30.52,30.34,29.75,30.12,30.64,30.34,29.51,30.29,30.54,30.17,29.80,30.38,30.35,30.67,30.67,30.78,30.89,30.82,30.81,30.75,30.74,30.67,30.55,30.56,30.70,30.62,30.27,30.41,30.53,30.35,30.06,30.31,30.42,30.07,30.17,30.45,30.35,30.59,30.48,30.66,30.59,30.32,30.46,30.55,30.46,30.13,30.41,30.49,30.41,30.26,30.41,30.50,30.40,30.27,30.64,30.70,30.53,30.71,30.72,30.59,30.41,30.56,30.14,30.36,30.45,30.06,30.02,30.25,30.49,30.19,30.51,30.43,30.38,30.29,30.19,30.08,29.89,29.89,30.10,29.57,29.30,29.94,29.70,29.61,30.29,30.28,30.40,30.66,30.68,30.82,30.65,30.82,30.61,30.37,30.68,30.89,30.83,30.91,30.78,30.92,30.94,30.96,30.97,30.96,31.00,31.05,31.03,30.97,30.99,31.01,30.96,30.90,30.79,30.90,30.96,30.82,30.65,30.82,30.82,30.67,30.74,30.72,30.40,30.41,30.47,30.36,30.15,29.90,29.43,29.95,29.71,29.85,29.64,30.09,30.27,30.17,30.41,30.50,30.55,30.47,30.73,30.83,30.84,30.86,30.87,30.95,30.96,30.90,30.98,30.96,30.91,30.97,30.90,30.94,31.00,31.00,30.94,30.89,30.96,30.90,30.83,30.76,30.60,30.77,30.66,30.52,30.51,30.52,30.24,29.99,30.27,30.24,29.29,29.72,29.95,29.01,29.09,29.65,29.57,28.89,28.81,29.41,29.18,28.64,28.71,29.33,28.88,28.88,28.13,28.62,28.90,28.83,28.86,29.12,29.19,29.01,29.63,29.68,29.30,29.35,29.94,29.91,29.66,29.73,30.21,30.25,29.91,30.33,30.26,30.29,29.98,29.74,30.02,29.77,29.41,29.39,29.33,29.11,28.72,28.71,28.40,28.32,28.68,27.98,27.74,28.68,28.53,27.87,28.14,28.67,29.43,29.73,29.09,29.23,29.61,29.44,28.64,28.70,29.21,28.65,28.50,28.44,29.02,28.90,29.13,29.28,29.44,29.53,29.55,29.68,29.80,30.10,29.94,29.90,30.27,30.28,30.30,30.31,30.08,30.18,29.93,29.88,30.08,30.07,29.63,29.79,30.16,30.26,30.12,29.87,30.02,30.02,29.57,29.12,29.99,29.63,29.38,29.37,29.85,29.60,29.94,30.00,30.04,30.22,30.33,30.30,30.54,30.53,30.57,30.72,30.68,30.68,30.65,30.68,30.56,30.46,30.62,30.28,30.62,30.76,30.66,30.27,30.46,30.50,30.30,30.08,29.53,29.49,30.04,29.81,29.21,29.89,30.20,29.53,29.64,30.36,30.21,29.95,30.27,30.54,30.30,30.19,30.47,30.60,30.38,30.38,30.33,30.30,30.26,30.03,30.33,30.33,29.98,29.86,30.29,30.22,29.53,29.87,30.36,29.99,29.59,30.17,30.48,30.31,30.09,30.51,30.47,30.38,30.46,30.69,30.74,30.80,30.66,30.80,30.90,30.73,30.71,30.88,30.84,30.65,30.62,30.84,30.71,30.55,30.72,30.74,30.65,30.56,30.66,30.65,30.49,30.48,30.40],[25.78,24.22,23.27,22.25,21.25,21.01,20.45,20.16,20.24,19.17,19.31,18.94,18.53,19.19,18.22,18.74,17.05,16.84,14.70,13.31,13.26,11.40,10.77,9.46,7.82,6.34,4.97,4.35,3.68,3.35,3.60,4.04,3.84,3.77,4.15,4.53,4.46,4.40,4.81,4.82,4.89,4.51,4.20,4.30,4.20,3.73,3.85,3.96,3.68,3.20,3.36,3.72,3.06,2.52,3.15,3.45,3.84,3.96,4.27,4.48,4.60,4.22,4.17,4.34,4.23,3.86,3.95,4.31,3.98,3.63,4.14,4.27,3.77,3.90,4.39,4.23,4.01,4.49,4.71,4.43,4.32,4.45,4.06,3.70,3.35,3.55,3.37,2.75,2.56,2.78,2.11,2.11,2.67,2.56,2.06,2.24,2.69,2.35,1.92,2.81,3.31,4.70,4.54,3.82,3.49,3.86,3.82,3.35,3.17,2.70,2.18,2.16,2.02,1.46,1.75,1.90,1.37,1.46,1.24,0.88,0.76,0.87,1.25,1.23,1.15,1.49,1.75,1.81,2.02,2.56,3.01,3.64,3.79,4.01,4.38,4.48,5.18,5.70,5.87,6.40,6.90,6.82,7.40,7.43,6.77,6.39,7.14,6.82,6.29,6.49,6.91,6.52,6.06,6.05,5.66,5.54,5.58,5.27,4.91,4.88,4.99,4.54,4.45,4.41,4.43,3.91,3.97,4.19,4.10,3.35,3.75,4.01,4.20,3.86,4.49,4.78,4.34,4.59,5.18,5.12,5.13,5.61,5.87,5.44,5.98,6.43,6.52,6.44,6.81,7.27,7.33,7.37,7.87,8.29,9.33,8.53,7.57,7.68,8.35,7.85,7.14,7.26,7.50,6.95,6.56,6.72,6.72,6.31,6.02,6.39,6.08,5.41,5.63,6.15,5.41,4.83,5.36,5.49,4.66,4.88,5.34,4.97,4.49,5.19,5.46,5.12,4.64,5.69,5.93,5.67,5.75,6.36,6.30,5.57,6.05,6.45,6.24,5.96,6.69,7.20,6.79,6.67,7.70,7.66,7.42,7.59,8.36,8.48,7.79,7.89,7.76,7.74,7.49,7.05,6.93,6.81,6.34,6.10,6.17,5.94,5.71,5.35,5.36,4.96,4.85,4.51,4.32,4.76,4.39,3.39,3.85,3.82,4.13,5.18,4.20,4.73,4.94,5.14,5.15,5.40,5.61,6.27,5.80,6.46,7.32,6.89,6.86,7.85,7.74,7.70,8.34,8.63,8.28,7.62,8.04,8.87,8.26,7.85,8.50,8.28,7.69,8.35,8.13,7.59,7.09,6.50,5.84,6.72,6.76,6.36,6.39,7.28,6.78,6.43,7.07,7.53,8.15,8.12,8.46,9.25,9.08,9.18,9.98,10.44,9.52,10.03,10.25,9.48,10.26,10.29,9.55,9.29,9.92,10.53,9.84,10.70,10.06,9.25,9.85,9.88,9.32,8.98,9.43,9.41,8.55,8.42,7.76,8.56,8.35,8.01,8.08,8.40,8.18,7.70,7.91,8.46,8.39,8.19,8.57,8.93,8.86,8.87,9.10,8.75,8.17,7.39,8.00,8.25,7.71,7.61,7.65,8.43,8.16,8.11,8.69,8.47,8.67,8.95,9.17,9.02,8.95,9.67,9.84,9.92,10.32,10.69,11.89,11.35,10.29,10.48,11.39,10.42,9.86,10.86,10.75,9.75,10.03,10.76,10.49,9.62,10.53,10.27,9.39,9.69,10.34,10.23,10.12,10.64,11.43,10.80,10.20,11.39,11.68,10.65,11.32,12.11,11.24,10.66,11.89,12.69,11.78,12.05,10.48,11.17,12.32,11.03,10.35,11.55,11.91,10.40,10.71,11.58,11.01,10.16,10.71,10.79,10.57,10.40,11.44,10.93,10.12,10.49,10.36,10.12,9.10,9.69,9.79,8.73,8.62,9.62,8.98,8.40,8.96,10.35,9.01,9.00,10.27,10.13,9.15,9.97,10.77,10.37,9.67,10.94,11.44,11.22,9.77,10.20,10.33,9.92,9.34,9.06,8.76,8.74,8.42,8.53,8.17,7.61,7.67,8.52,7.63,7.39,8.35,8.55,7.64,8.20,8.77,7.77,7.94,9.77,9.32,10.29,9.99,10.65,9.88,9.09,9.18,9.75,9.23,8.81,8.79,9.11,8.71,7.98,8.75,8.91,8.33,8.70,9.73,9.92,9.02,10.28,10.38,9.95,10.95,11.48,12.08,12.60,12.88,11.57,12.89,12.88,12.96,13.67,14.00,13.71,14.31,13.45,13.45,14.23,13.81,14.00,13.52,14.44,13.21,13.62,14.38,13.44,12.95,12.81,12.83,11.65,12.23,12.27,11.66,11.19,11.75,12.52,11.11,11.30,12.34,12.52,11.21,11.91,12.87,12.20,12.35,13.12,13.39,12.81,13.67,13.72,14.59,14.17,15.20,14.76,13.84,15.19,15.66,14.76,14.92,15.36,15.55,14.96,15.15,15.74,15.29,14.86,14.97,15.86,15.55,15.19,15.59,16.25,16.37,16.02,15.21,15.12,16.18,16.27,15.05,15.28,16.22,15.67,15.23,15.56,16.15,15.44,15.25,16.01,16.25,15.26,15.61,16.28,16.19,15.66,15.76,31.27,31.13,31.01,30.99,30.96,30.92,30.93,30.97,30.90,30.94,30.94,30.94,30.96,31.00,31.04,30.99,30.92,30.85,30.91,30.76,30.75,30.76,30.81,30.93,30.91,31.10,30.99,31.03,31.12,31.01,30.95,31.06,30.95,30.72,30.85,30.85,30.69,30.59,30.63,30.81,30.64,30.46,30.82,30.71,30.50,30.59,30.77,30.64,30.44,30.60,30.70,30.48,30.32,30.62,30.62,30.48,30.61,30.52,30.66,30.76,30.80,30.79,30.68,30.78,30.88,30.84,30.79,30.90,30.96,30.93,30.91,30.99,31.14,30.99,31.01,31.15,31.09,31.03,31.13,31.12,31.13,31.17,31.19,31.20,31.14,31.12,31.24,31.15,31.05,30.86,30.80,31.14,31.02,30.69,30.78,31.12,30.94,30.79,31.08,31.03,30.88,30.92,30.96,31.03,31.10,30.97,30.92,30.78,30.96,30.91,30.61,31.07,31.11,30.89,31.08,31.20,31.12,31.18,31.13,31.04,30.97,31.14,30.85,30.79,31.00,30.65,30.45,30.50,30.49,30.31,30.31,29.83,30.12,30.27,30.42,30.30,30.36,29.98,30.07,30.21,30.09,30.49,30.24,30.63,30.61,30.35,30.48,30.72,30.67,30.72,30.70,30.91,30.88,30.74,30.73,30.82,30.76,30.64,30.64,30.64,30.48,30.55,30.62,30.39,30.16,30.30,30.32,30.17,29.73,30.07,29.83,29.82,29.76,30.17,30.09,29.48,30.17,30.35,29.91,29.91,30.36,30.35,29.86,30.29,30.49,30.28,29.98,30.56,30.44,30.16,30.03,30.38,30.43,29.97,29.89,29.89,30.09,30.05,29.47,29.61,29.95,29.60,29.32,29.50,29.77,29.29,29.26,29.68,29.26,28.78,29.01,29.53,29.13,28.62,28.98,29.23,28.96,28.67,29.38,29.38,29.19,29.55,29.91,29.53,29.63,30.09,30.09,30.02,30.16,30.36,30.43,30.43,30.03,30.09,30.38,30.28,29.60,29.99,30.63,30.23,29.39,30.22,30.50,30.08,29.65,30.34,30.26,30.50,30.53,30.72,30.80,30.74,30.77,30.68,30.63,30.62,30.49,30.46,30.53,30.54,30.12,30.25,30.47,30.20,29.97,30.29,30.36,30.04,30.03,30.33,30.28,30.49,30.42,30.67,30.62,30.30,30.37,30.57,30.44,30.05,30.39,30.58,30.36,30.26,30.54,30.57,30.36,30.26,30.67,30.71,30.43,30.65,30.65,30.54,30.23,30.44,29.99,30.21,30.29,29.98,29.95,30.23,30.41,30.01,30.37,30.31,30.13,30.23,30.17,29.87,29.68,29.75,30.02,29.33,29.06,29.73,29.61,29.46,30.14,30.11,30.18,30.51,30.54,30.72,30.56,30.74,30.44,30.25,30.60,30.82,30.75,30.86,30.71,30.89,30.90,30.93,30.96,30.95,30.96,31.04,31.01,30.96,30.95,30.99,30.88,30.84,30.67,30.77,30.95,30.70,30.51,30.75,30.78,30.61,30.71,30.68,30.33,30.30,30.40,30.27,29.91,29.67,29.34,29.74,29.46,29.69,29.51,29.94,30.16,30.14,30.32,30.39,30.44,30.34,30.68,30.79,30.75,30.76,30.85,30.95,30.90,30.85,30.92,30.93,30.89,30.92,30.89,30.92,30.99,30.98,30.88,30.88,30.94,30.82,30.74,30.69,30.48,30.66,30.57,30.41,30.27,30.39,30.12,29.81,30.12,30.10,29.07,29.53,29.83,28.81,28.75,29.47,29.43,28.78,28.59,29.31,29.00,28.51,28.52,29.24,28.69,28.66,28.35,28.59,28.74,28.88,28.93,29.14,29.02,28.98,29.63,29.62,29.25,29.27,29.92,29.87,29.65,29.68,30.21,30.24,29.91,30.35,30.29,30.27,30.05,29.76,30.06,29.68,29.33,29.36,29.37,28.94,28.59,28.54,28.21,28.11,28.55,28.12,27.76,28.65,28.45,27.84,28.26,28.57,29.26,29.47,29.07,29.04,29.30,29.27,28.47,28.43,29.05,28.54,28.34,28.38,28.82,28.69,28.84,29.07,29.29,29.46,29.37,29.63,29.74,30.03,29.99,29.94,30.28,30.28,30.27,30.31,30.04,30.26,29.88,29.72,30.10,30.12,29.62,29.65,30.20,30.38,30.14,29.71,29.92,29.90,29.44,29.02,29.91,29.69,29.18,29.28,29.81,29.45,29.88,29.92,30.06,30.25,30.35,30.27,30.48,30.46,30.55,30.68,30.57,30.65,30.64,30.68,30.51,30.33,30.56,30.26,30.63,30.67,30.65,30.25,30.34,30.38,30.20,29.88,29.38,29.33,30.03,29.69,29.23,29.99,30.24,29.58,29.88,30.29,30.18,29.97,30.20,30.43,30.29,30.19,30.42,30.49,30.31,30.30,30.23,30.21,30.15,29.95,30.25,30.33,29.94,29.76,30.27,30.20,29.45,29.84,30.32,29.96,29.55,30.18,30.43,30.21,30.08,30.49,30.43,30.25,30.41,30.64,30.65,30.74,30.61,30.78,30.85,30.69,30.68,30.88,30.79,30.65,30.51,30.84,30.65,30.46,30.66,30.71,30.60,30.52,30.63,30.59,30.49,30.43,30.41],[25.37,23.92,22.96,21.87,20.85,20.53,19.53,19.14,19.10,17.99,18.23,17.97,17.60,18.28,17.41,17.84,16.04,16.14,14.47,12.22,11.61,10.39,10.11,9.12,7.41,5.96,4.32,3.59,2.95,2.64,2.71,3.23,3.07,2.79,3.17,3.44,3.40,3.32,3.58,3.61,3.69,3.40,3.09,3.26,3.20,2.86,2.81,3.05,2.76,2.29,2.48,2.79,2.29,1.91,2.49,2.52,3.02,3.08,3.57,3.51,3.74,3.49,3.15,3.36,3.38,2.84,3.02,3.30,3.06,2.61,3.18,3.31,2.85,2.93,3.37,3.20,3.05,3.40,3.58,3.58,3.35,3.48,3.31,3.08,2.57,2.82,2.63,2.08,1.95,2.17,1.60,1.63,1.97,1.97,1.53,1.57,2.05,1.75,1.63,2.28,2.84,4.51,4.04,3.48,2.96,3.32,3.21,2.83,2.46,2.22,1.81,1.87,1.68,1.16,1.43,1.60,1.16,1.35,1.18,1.09,0.85,0.77,0.86,1.03,1.00,1.06,1.25,1.48,1.66,1.95,2.37,2.81,3.13,3.18,3.69,3.57,4.32,4.57,4.65,5.17,5.44,5.43,5.68,5.86,5.36,4.91,5.29,5.44,4.99,5.03,5.41,5.10,4.72,4.72,4.33,4.24,4.41,4.07,3.68,3.83,3.92,3.39,3.37,3.62,3.35,2.87,3.02,3.24,3.05,2.54,2.87,3.04,3.16,2.91,3.35,3.62,3.32,3.57,3.83,3.88,3.87,4.16,4.42,4.25,4.51,4.76,4.84,4.88,5.21,5.44,5.39,5.41,5.97,6.19,7.20,6.57,5.84,5.85,6.27,5.90,5.46,5.61,5.65,5.24,5.01,5.21,5.13,4.89,4.79,4.96,4.68,4.24,4.54,4.83,4.23,3.81,4.35,4.35,3.87,3.95,4.25,4.13,3.94,4.17,4.54,4.39,4.06,5.05,5.07,5.02,5.09,5.44,5.12,4.53,4.96,5.34,5.04,4.82,5.58,5.86,5.64,5.32,6.20,6.22,5.90,6.01,6.75,6.83,6.27,6.47,6.42,6.38,6.25,5.83,5.95,5.77,5.24,5.22,5.16,5.07,4.67,4.59,4.49,4.23,4.16,3.94,4.00,3.81,3.49,2.72,3.25,3.10,3.32,3.98,3.73,3.73,4.21,4.59,4.63,4.45,4.70,4.85,4.86,5.17,5.48,5.55,5.35,5.81,6.06,6.19,6.70,6.86,6.73,5.87,6.29,6.95,6.46,6.08,6.74,6.45,6.02,6.20,6.26,5.89,5.41,5.01,4.46,5.15,5.25,4.91,5.09,5.65,5.38,4.94,5.53,5.92,6.38,6.49,6.77,7.31,7.35,7.45,8.10,8.13,7.87,8.17,8.44,8.07,8.48,8.49,7.79,8.03,8.47,8.69,8.38,8.82,8.21,7.86,8.25,8.15,7.83,7.59,7.91,7.66,7.25,7.09,6.59,7.00,7.23,6.64,6.60,6.91,6.93,6.19,6.49,7.13,7.06,6.44,7.03,7.45,7.37,6.96,7.44,7.33,6.58,5.93,6.26,6.99,6.36,6.11,6.50,6.97,6.71,6.62,7.43,7.25,7.04,7.46,7.93,7.64,7.56,7.99,8.32,8.37,8.60,8.97,9.76,9.59,8.74,9.09,9.54,8.96,8.59,9.12,9.01,8.26,8.52,8.82,8.81,8.21,8.61,8.47,7.77,8.09,8.69,8.27,8.19,9.06,9.54,8.87,8.33,9.65,9.99,8.81,9.56,10.37,9.80,9.11,10.11,10.94,10.43,9.77,8.90,9.69,10.31,9.48,9.09,9.99,10.34,8.93,9.00,10.23,9.37,8.39,9.11,9.63,8.80,8.58,9.62,9.70,8.25,8.64,9.00,8.28,7.18,8.46,8.37,7.06,7.03,7.99,7.88,7.08,7.52,8.23,7.75,7.59,8.28,8.51,7.85,8.33,9.05,8.47,7.98,8.81,9.40,9.04,7.81,8.38,8.10,7.43,7.80,7.48,6.96,6.72,6.99,7.31,6.30,6.22,6.66,7.18,5.97,6.28,7.22,6.73,6.66,6.67,7.11,7.06,7.19,8.65,8.22,9.06,8.22,9.28,8.38,7.39,7.64,8.30,7.55,6.81,7.08,7.79,7.17,6.15,7.07,7.51,6.52,7.41,8.01,8.32,7.54,8.43,8.92,8.46,9.40,9.85,9.93,10.75,10.99,10.03,11.35,11.30,11.43,11.98,12.75,12.56,12.76,12.28,12.17,12.74,12.31,12.30,12.17,12.47,12.13,11.91,12.90,11.79,11.74,11.22,11.03,9.94,10.69,10.48,9.88,9.72,10.12,10.67,9.31,9.63,10.39,10.48,9.69,10.68,11.19,10.35,10.59,11.46,11.71,11.03,11.75,11.83,12.78,12.30,13.43,13.25,12.23,13.48,14.16,13.11,13.11,13.89,13.99,13.36,13.57,14.29,13.82,13.20,13.33,14.27,13.63,13.83,13.76,14.63,14.41,14.46,13.38,13.45,14.48,14.68,13.37,13.56,14.43,14.00,13.20,13.93,14.33,13.98,13.92,14.79,14.86,13.70,13.95,14.72,14.55,13.95,14.06,31.18,31.11,30.99,30.98,30.99,30.99,30.92,30.95,31.00,30.95,30.98,31.04,30.99,31.00,31.01,31.00,30.91,30.81,30.87,30.66,30.71,30.70,30.81,30.86,30.89,31.01,30.98,31.02,31.06,30.90,30.90,30.99,30.94,30.68,30.79,30.81,30.67,30.56,30.65,30.77,30.61,30.46,30.70,30.65,30.50,30.58,30.70,30.61,30.42,30.55,30.62,30.41,30.23,30.38,30.58,30.36,30.62,30.62,30.78,30.73,30.82,30.82,30.69,30.72,30.93,30.85,30.74,30.88,31.05,30.96,30.82,31.01,31.08,30.93,30.96,31.12,31.04,30.97,31.12,31.11,31.07,31.18,31.15,31.22,31.09,31.14,31.19,31.07,31.01,30.71,30.65,31.08,30.99,30.59,30.84,31.10,30.93,30.74,31.00,31.01,31.01,30.96,30.95,31.05,31.02,31.00,30.90,30.75,30.98,30.98,30.68,31.05,31.13,30.88,31.01,31.19,31.08,31.17,30.95,31.00,31.12,30.94,30.71,30.81,30.90,30.67,30.40,30.60,30.56,30.25,30.23,29.76,29.86,30.14,30.29,30.25,30.45,29.86,30.12,30.16,30.01,30.58,30.33,30.68,30.75,30.47,30.50,30.78,30.75,30.67,30.75,30.91,30.87,30.73,30.77,30.80,30.69,30.61,30.65,30.65,30.36,30.54,30.62,30.36,30.10,30.28,30.35,30.08,29.64,30.02,29.85,29.80,29.73,30.17,30.09,29.51,30.14,30.35,29.85,29.86,30.31,30.28,29.90,30.25,30.47,30.37,30.04,30.51,30.56,30.23,30.05,30.39,30.50,30.09,29.97,30.02,30.34,30.19,29.66,29.75,30.05,29.80,29.46,29.71,29.87,29.33,29.34,29.74,29.16,28.62,29.05,29.39,28.88,28.64,28.98,29.13,28.84,28.64,29.47,29.41,29.15,29.52,29.81,29.57,29.64,30.26,30.20,29.95,30.17,30.43,30.52,30.54,30.05,30.23,30.55,30.51,29.74,30.18,30.74,30.33,29.48,30.29,30.52,30.02,29.65,30.31,30.25,30.60,30.63,30.85,30.93,30.88,30.86,30.78,30.79,30.75,30.57,30.61,30.73,30.60,30.20,30.43,30.53,30.23,30.05,30.47,30.37,30.00,30.00,30.44,30.26,30.51,30.43,30.61,30.60,30.15,30.33,30.53,30.42,29.93,30.36,30.55,30.37,30.25,30.51,30.59,30.39,30.07,30.61,30.71,30.40,30.60,30.72,30.57,30.23,30.37,29.88,30.20,30.30,30.01,29.77,30.06,30.33,30.04,30.36,30.37,30.18,30.12,30.09,29.95,29.66,29.59,30.08,29.43,29.15,29.77,29.45,29.30,30.07,30.02,30.16,30.60,30.49,30.76,30.57,30.81,30.56,30.38,30.68,30.87,30.82,30.80,30.70,30.91,30.92,31.00,31.00,30.88,30.98,31.08,30.98,31.03,30.97,31.01,30.94,30.93,30.82,30.90,30.98,30.85,30.64,30.88,30.78,30.76,30.79,30.67,30.38,30.35,30.41,30.22,29.98,29.69,28.89,29.79,29.54,29.74,29.57,30.01,30.20,30.30,30.45,30.46,30.61,30.63,30.80,30.81,30.92,30.88,30.87,30.95,31.00,30.94,30.90,30.94,30.95,30.93,30.93,30.93,30.95,31.00,30.97,30.97,30.87,30.90,30.87,30.69,30.52,30.78,30.75,30.46,30.46,30.55,30.25,29.88,30.24,30.25,29.21,29.46,29.96,29.11,28.88,29.55,29.74,28.98,28.50,29.40,29.12,28.47,28.47,29.26,28.63,28.74,28.13,28.39,28.81,28.80,28.76,29.07,29.07,28.92,29.49,29.52,29.24,29.29,29.86,29.65,29.49,29.66,30.08,30.20,29.86,30.28,30.20,30.17,29.81,29.79,29.89,29.48,29.20,29.22,29.07,28.70,28.48,28.54,28.07,28.20,28.47,27.97,27.71,28.45,28.22,27.51,27.97,28.18,29.02,29.35,28.52,28.85,29.37,29.13,28.36,28.61,29.09,28.47,28.46,28.16,28.59,28.51,28.71,28.84,29.16,29.24,29.42,29.56,29.80,30.06,29.96,30.07,30.30,30.30,30.19,30.20,29.94,30.15,29.86,29.74,30.13,30.09,29.40,29.50,30.13,30.15,29.92,29.71,29.89,30.03,29.37,29.00,29.93,29.44,29.19,29.33,29.88,29.39,29.80,29.74,29.99,30.08,30.29,30.11,30.52,30.33,30.45,30.69,30.51,30.51,30.47,30.58,30.41,30.21,30.50,30.21,30.67,30.54,30.63,30.14,30.21,30.40,30.16,29.83,29.34,29.25,29.95,29.57,29.08,29.82,30.20,29.44,29.73,30.27,30.12,29.82,30.10,30.53,30.13,30.09,30.40,30.40,30.18,30.14,30.15,30.03,30.12,29.84,30.27,30.19,29.67,29.63,30.16,30.00,29.38,29.68,30.15,29.81,29.39,29.99,30.23,30.07,29.99,30.38,30.24,30.13,30.32,30.53,30.60,30.66,30.47,30.71,30.73,30.54,30.48,30.78,30.68,30.45,30.42,30.70,30.57,30.19,30.50,30.60,30.48,30.30,30.50,30.51,30.28,30.15,30.07],[25.48,23.76,22.79,21.53,20.53,20.42,19.42,18.99,19.10,17.78,17.85,17.81,17.19,18.00,16.78,17.25,15.44,15.52,13.35,11.67,11.11,9.83,9.45,8.55,6.82,5.63,4.13,3.43,2.84,2.47,2.54,2.99,2.87,2.65,3.01,3.21,3.22,3.14,3.38,3.39,3.47,3.24,3.02,3.22,3.04,2.69,2.65,2.94,2.59,2.16,2.46,2.63,2.19,1.72,2.32,2.39,2.75,2.91,3.36,3.31,3.61,3.34,2.92,3.25,3.32,2.80,2.95,3.22,3.07,2.67,3.15,3.23,2.88,2.88,3.18,3.19,2.98,3.26,3.54,3.53,3.23,3.42,3.26,3.06,2.76,2.77,2.67,2.19,1.99,2.03,1.56,1.78,2.07,1.96,1.62,1.74,2.09,1.78,1.64,2.22,2.63,4.31,3.92,3.34,3.10,3.30,3.12,2.78,2.49,2.26,1.82,1.81,1.77,1.25,1.52,1.73,1.30,1.52,1.26,1.24,1.11,0.79,0.76,0.84,0.92,1.00,0.96,1.20,1.47,1.63,2.08,2.41,2.77,2.79,3.18,3.27,3.90,4.25,4.40,4.99,5.17,5.25,5.49,5.68,5.18,4.62,5.08,5.30,4.75,4.81,5.29,5.14,4.63,4.54,4.12,4.08,4.20,3.85,3.56,3.70,3.66,3.31,3.31,3.41,3.21,2.78,2.92,3.05,2.88,2.45,2.40,2.84,2.92,2.70,3.19,3.44,3.17,3.45,3.66,3.64,3.65,3.90,4.15,4.06,4.25,4.51,4.61,4.70,5.00,5.18,5.19,5.22,5.79,5.92,6.93,6.35,5.60,5.64,6.00,5.59,5.25,5.27,5.35,4.95,4.71,4.99,4.81,4.45,4.40,4.62,4.30,3.85,4.07,4.12,3.81,3.59,3.71,3.93,3.39,3.45,3.87,4.04,3.06,4.06,4.26,3.64,3.94,4.71,4.70,4.66,4.75,5.03,4.94,4.45,4.75,5.02,4.77,4.58,5.26,5.35,5.05,5.15,5.71,5.78,5.47,5.57,6.19,6.21,5.85,6.09,5.96,6.06,5.84,5.49,5.46,5.44,5.12,4.82,4.97,4.96,4.56,4.37,4.32,4.15,3.61,3.47,3.21,3.18,3.01,2.27,2.44,2.60,2.86,3.72,3.47,3.44,4.01,4.16,4.35,4.45,4.45,5.11,4.82,4.90,5.26,5.24,5.18,5.42,5.71,6.00,6.21,6.59,6.33,5.60,5.85,6.42,6.02,5.67,6.37,6.05,5.61,5.69,5.80,5.46,4.96,4.82,4.38,4.79,4.82,4.73,4.79,5.42,5.14,4.66,5.22,5.62,5.93,5.96,6.25,6.67,6.64,6.70,7.47,7.69,7.05,7.57,7.74,7.27,7.80,7.98,7.38,7.44,7.80,8.21,7.99,8.69,8.00,7.49,7.76,8.14,7.48,7.09,7.63,7.57,6.75,6.54,6.18,6.62,6.75,6.30,5.96,6.42,6.49,5.68,6.05,6.51,6.46,5.96,6.41,6.66,6.73,6.52,6.91,6.68,6.10,5.42,5.72,6.37,5.94,5.68,6.11,6.53,6.23,6.28,6.92,6.67,6.55,6.99,7.39,7.21,7.13,7.97,7.93,7.91,8.42,8.66,9.59,9.24,8.25,8.61,9.22,8.43,8.12,8.72,8.67,7.84,7.73,8.39,8.25,7.48,8.12,7.99,7.14,7.39,8.26,7.83,7.69,8.46,9.31,8.28,7.94,9.41,9.73,8.28,9.60,10.23,9.35,8.84,10.07,10.96,10.05,9.65,8.47,9.15,10.00,9.11,8.38,9.34,9.84,8.50,8.26,9.62,8.78,7.97,8.48,8.96,8.25,8.04,9.05,8.89,7.65,7.91,8.34,7.60,6.98,8.06,7.72,6.51,6.48,7.45,7.23,6.29,7.29,8.02,7.29,7.33,8.07,8.31,7.58,7.96,9.09,8.47,7.70,8.76,9.16,8.76,7.39,8.06,7.90,7.29,7.37,7.29,6.63,6.41,6.43,7.03,6.05,5.92,6.11,6.65,5.96,5.79,6.46,7.05,6.14,6.85,6.58,6.94,6.76,8.20,8.22,8.68,7.72,8.69,7.77,6.95,7.20,7.70,7.19,6.57,6.79,7.18,6.52,6.04,6.51,6.98,6.21,6.90,7.61,7.68,7.20,8.01,8.70,8.00,9.15,9.36,9.41,10.46,10.44,9.39,10.71,10.72,10.54,11.30,11.97,11.71,12.14,11.50,10.96,11.99,11.67,11.48,11.34,11.94,11.44,10.93,12.28,11.56,10.81,10.61,10.82,9.34,10.11,9.87,9.13,9.00,9.24,10.02,8.47,8.83,9.74,9.89,9.00,9.66,10.48,9.48,9.82,10.59,11.18,10.30,11.30,11.45,12.38,11.97,13.18,12.73,11.78,13.03,13.71,12.47,12.38,13.56,13.61,12.59,13.19,13.94,13.36,12.42,13.13,13.89,13.28,13.18,13.81,14.27,14.12,14.08,12.99,12.98,14.03,14.25,12.82,13.04,14.15,13.48,12.76,13.20,14.02,13.44,13.14,13.82,14.43,13.17,13.19,14.38,14.30,13.49,13.45,31.22,31.14,31.05,31.00,30.99,31.01,30.98,31.00,30.97,30.95,30.97,31.03,31.01,31.06,31.06,31.01,31.01,30.95,30.94,30.80,30.79,30.81,30.92,30.98,30.99,31.08,31.01,31.02,31.01,30.87,30.81,30.96,30.88,30.62,30.79,30.80,30.67,30.59,30.68,30.80,30.67,30.52,30.71,30.73,30.60,30.62,30.65,30.63,30.44,30.41,30.55,30.47,30.33,30.32,30.56,30.33,30.53,30.58,30.70,30.68,30.85,30.77,30.70,30.72,30.88,30.78,30.75,30.89,30.96,30.82,30.80,30.98,30.99,30.88,30.95,31.06,30.97,30.95,31.10,31.09,31.04,31.12,31.10,31.17,31.03,31.04,31.13,30.97,30.88,30.61,30.52,30.97,30.85,30.51,30.63,30.97,30.79,30.66,30.95,31.00,30.86,30.99,30.97,31.00,31.00,30.96,30.81,30.75,30.90,30.89,30.65,30.99,31.02,30.79,30.96,31.11,31.02,31.13,30.85,30.82,30.92,30.88,30.47,30.60,30.79,30.58,30.40,30.49,30.47,30.25,30.16,29.80,29.91,30.12,30.33,30.27,30.48,30.01,30.23,30.30,30.32,30.59,30.34,30.70,30.69,30.34,30.47,30.77,30.66,30.57,30.75,30.91,30.89,30.70,30.79,30.78,30.65,30.62,30.74,30.64,30.40,30.60,30.64,30.42,30.18,30.32,30.35,30.11,29.79,30.01,29.78,29.93,29.89,30.28,30.21,29.65,30.23,30.41,29.92,29.92,30.35,30.24,29.81,30.23,30.47,30.27,29.88,30.44,30.49,30.08,29.96,30.40,30.47,30.01,29.94,29.99,30.29,30.18,29.60,29.67,29.91,29.63,29.36,29.53,29.85,29.24,29.11,29.67,29.30,28.65,28.94,29.49,28.98,28.74,29.17,29.32,29.00,28.67,29.65,29.31,29.19,29.53,29.75,29.56,29.74,30.06,29.91,29.94,30.13,30.37,30.50,30.50,30.17,30.14,30.54,30.48,29.72,30.18,30.73,30.33,29.44,30.24,30.51,30.02,29.60,30.30,30.06,30.51,30.57,30.83,30.90,30.91,30.79,30.75,30.77,30.77,30.55,30.53,30.73,30.61,30.26,30.36,30.52,30.26,29.98,30.17,30.27,29.99,29.93,30.51,30.28,30.35,30.22,30.54,30.52,30.06,30.36,30.55,30.42,30.09,30.39,30.58,30.42,30.27,30.52,30.58,30.33,30.11,30.65,30.70,30.38,30.65,30.73,30.50,30.13,30.33,29.74,30.10,30.23,29.81,29.79,30.05,30.33,29.89,30.37,30.44,30.27,30.01,30.04,30.05,29.68,29.60,30.05,29.59,28.98,29.57,29.21,29.28,29.96,29.86,30.10,30.52,30.44,30.74,30.54,30.79,30.54,30.43,30.72,30.86,30.87,30.85,30.78,30.90,30.93,31.01,31.04,30.92,30.98,31.08,31.04,31.03,31.03,31.08,31.04,30.98,30.84,30.95,31.02,30.89,30.76,30.91,30.79,30.75,30.79,30.63,30.43,30.34,30.34,30.17,29.83,29.51,28.81,29.71,29.55,29.77,29.66,29.95,30.21,30.24,30.40,30.47,30.66,30.56,30.81,30.85,30.86,30.90,30.89,30.98,30.99,30.95,30.89,30.95,31.00,30.99,30.96,30.97,31.00,30.99,30.96,30.92,30.90,30.93,30.87,30.76,30.55,30.78,30.79,30.54,30.44,30.58,30.28,29.85,30.22,30.23,29.19,29.48,29.99,29.13,28.77,29.37,29.66,28.89,28.45,29.19,29.08,28.29,28.35,29.09,28.70,28.65,28.01,28.37,28.79,28.65,28.64,28.99,29.10,28.79,29.31,29.51,29.29,29.22,29.76,29.65,29.40,29.54,30.01,30.10,29.66,30.30,30.11,30.22,29.84,29.67,29.75,29.49,29.25,29.10,29.02,28.69,28.49,28.48,28.02,28.09,28.30,27.70,27.33,28.33,28.21,27.36,27.55,28.17,28.92,29.20,28.15,28.65,29.18,28.98,28.06,28.51,29.10,28.52,28.33,28.19,28.82,28.67,28.73,28.85,29.32,29.32,29.41,29.53,29.77,29.95,29.82,29.98,30.21,30.21,30.14,30.16,29.84,30.09,29.71,29.62,30.04,29.99,29.41,29.55,30.13,30.24,30.09,29.90,30.06,30.05,29.41,29.08,29.97,29.45,29.07,29.35,29.87,29.42,29.87,29.86,30.01,30.18,30.29,30.14,30.48,30.36,30.51,30.70,30.54,30.60,30.57,30.72,30.51,30.25,30.57,30.06,30.55,30.59,30.60,30.05,30.15,30.39,30.11,29.91,29.27,29.36,29.87,29.54,29.03,29.70,30.08,29.29,29.45,30.23,29.99,29.62,30.03,30.47,30.07,29.97,30.37,30.35,30.24,30.19,30.24,30.13,30.17,29.97,30.25,30.17,29.69,29.67,30.14,29.93,29.36,29.66,30.12,29.63,29.46,29.94,30.12,30.01,29.99,30.29,30.17,30.10,30.30,30.48,30.61,30.62,30.46,30.65,30.69,30.48,30.41,30.71,30.62,30.43,30.52,30.67,30.52,30.17,30.51,30.56,30.47,30.34,30.52,30.49,30.31,30.25,30.24],[25.36,23.72,22.81,21.89,20.79,20.59,19.71,19.33,19.67,18.33,18.51,18.34,17.65,18.21,17.18,17.89,16.07,15.85,14.11,12.12,12.24,10.54,10.10,9.04,7.16,5.73,4.31,3.60,3.03,2.77,2.94,3.25,3.06,2.99,3.26,3.55,3.51,3.41,3.75,3.83,3.87,3.42,3.24,3.43,3.25,2.96,2.91,3.15,2.84,2.27,2.54,2.78,2.18,1.81,2.53,2.46,2.93,3.22,3.54,3.56,3.91,3.55,3.29,3.56,3.61,3.16,3.22,3.56,3.33,3.01,3.39,3.63,3.15,3.15,3.60,3.52,3.21,3.58,3.93,3.72,3.48,3.59,3.43,3.13,2.91,2.95,2.87,2.40,2.17,2.21,1.65,1.86,2.24,2.21,1.67,1.98,2.30,2.08,1.89,2.55,2.94,4.64,4.13,3.54,3.17,3.38,3.33,2.87,2.62,2.27,1.83,1.87,1.72,1.27,1.62,1.83,1.31,1.61,1.37,1.24,1.14,1.00,0.81,0.77,0.84,1.03,1.05,1.12,1.38,1.60,2.07,2.44,2.88,2.92,3.25,3.38,4.00,4.28,4.40,5.08,5.29,5.54,5.79,6.04,5.52,4.96,5.48,5.60,5.03,5.05,5.62,5.41,4.94,4.88,4.51,4.43,4.35,4.02,3.77,3.84,3.76,3.37,3.38,3.47,3.36,2.91,3.00,3.08,2.97,2.32,2.44,2.95,3.08,2.92,3.39,3.51,3.32,3.60,3.78,3.74,3.83,4.17,4.39,4.20,4.56,4.81,4.89,4.91,5.33,5.64,5.57,5.68,6.25,6.49,7.52,6.79,5.94,5.95,6.44,6.04,5.45,5.52,5.64,5.20,5.01,5.09,5.00,4.68,4.52,4.79,4.43,4.06,4.20,4.32,4.04,3.75,4.01,4.14,3.69,3.71,4.10,3.96,3.48,3.91,4.20,4.30,3.48,4.93,4.80,4.80,4.78,5.18,5.10,4.48,5.12,5.33,5.08,4.85,5.43,5.60,5.22,5.26,5.84,5.85,5.63,5.77,6.53,6.63,6.17,6.48,6.19,6.45,6.12,5.72,5.76,5.76,5.17,5.03,5.24,5.08,4.67,4.55,4.44,4.23,3.99,3.79,3.62,3.60,3.17,2.47,2.86,3.14,3.37,4.13,3.72,3.58,4.23,4.30,4.18,4.39,4.82,4.82,4.76,5.35,5.89,5.77,5.54,6.26,6.29,6.30,6.72,7.13,6.80,5.91,6.17,6.98,6.34,6.12,6.84,6.53,5.97,6.48,6.68,5.81,5.68,5.20,4.53,5.19,5.35,4.83,4.91,5.64,5.27,4.66,5.32,5.76,6.26,6.14,6.39,7.10,6.95,7.10,7.98,8.28,7.45,7.97,8.18,7.67,8.24,8.43,7.91,7.80,8.30,8.73,8.46,9.08,8.53,7.93,8.29,8.55,7.88,7.47,8.02,8.05,7.15,6.89,6.25,6.99,7.07,6.72,6.42,6.82,6.75,5.99,6.33,6.87,6.77,6.18,6.64,6.97,7.02,6.83,7.14,6.90,6.28,5.58,6.15,6.61,6.13,6.13,6.38,6.86,6.66,6.69,7.15,6.94,6.97,7.40,7.70,7.44,7.51,8.12,8.39,8.37,8.77,9.15,10.13,9.75,8.72,8.92,9.62,8.98,8.37,9.16,8.95,8.30,8.24,8.79,8.71,7.98,8.57,8.43,7.63,7.85,8.52,8.24,8.20,8.73,9.57,8.86,8.20,9.55,9.90,8.71,9.69,10.40,9.33,8.94,10.25,11.01,10.03,10.18,8.61,9.36,10.34,9.31,8.60,9.45,9.73,8.67,8.79,9.57,9.05,8.50,8.90,9.07,8.77,8.61,9.49,9.29,7.99,8.53,8.69,8.09,7.33,8.17,8.24,7.10,6.70,7.81,7.51,6.84,7.41,8.22,7.53,7.32,8.25,8.45,7.62,8.36,9.18,8.78,7.91,9.01,9.51,9.25,7.75,8.31,8.26,7.64,7.62,7.36,6.82,6.51,6.61,6.97,6.31,6.17,6.55,7.19,6.22,6.15,6.81,7.12,6.27,7.29,7.19,6.10,6.26,8.24,8.27,8.79,8.24,8.75,8.25,7.16,7.82,8.00,7.56,7.07,7.21,7.27,6.88,6.51,7.02,7.25,6.70,7.18,7.88,8.14,7.38,8.41,8.88,8.38,9.37,9.65,10.11,11.00,10.92,9.84,10.96,11.01,10.89,11.69,12.18,12.03,12.42,11.85,11.36,12.14,11.92,11.87,11.77,12.43,11.72,11.39,12.62,11.77,11.07,10.97,11.19,9.89,10.46,10.29,9.48,9.32,9.73,10.61,8.92,9.53,10.39,10.44,9.36,10.02,10.89,10.03,10.27,10.75,11.39,10.60,11.79,11.71,12.60,11.99,13.32,12.71,11.70,12.97,13.87,12.63,12.57,13.68,13.80,12.94,13.28,14.25,13.49,12.85,13.47,14.23,13.82,13.55,13.97,14.70,14.50,14.43,13.42,13.51,14.56,14.66,13.13,13.62,14.66,13.84,13.26,13.78,14.55,13.62,13.27,14.44,14.71,13.25,13.64,14.87,14.73,13.86,13.93,31.17,31.12,30.91,30.90,30.87,30.80,30.75,30.85,30.70,30.77,30.78,30.81,30.79,30.89,30.88,30.86,30.81,30.70,30.78,30.59,30.61,30.61,30.72,30.79,30.83,30.93,30.85,30.94,30.98,30.83,30.78,30.94,30.80,30.53,30.72,30.74,30.57,30.42,30.59,30.78,30.63,30.37,30.67,30.66,30.53,30.50,30.68,30.57,30.39,30.49,30.59,30.41,30.17,30.46,30.49,30.30,30.50,30.45,30.61,30.77,30.80,30.70,30.60,30.73,30.83,30.72,30.71,30.84,30.86,30.80,30.81,30.95,30.98,30.85,30.94,31.05,30.98,30.92,31.05,31.05,31.02,31.08,31.09,31.12,31.01,31.06,31.11,31.00,30.87,30.65,30.65,30.95,30.90,30.50,30.64,30.94,30.77,30.64,30.97,30.90,30.82,30.87,30.87,30.88,30.95,30.83,30.78,30.65,30.79,30.75,30.51,30.92,30.98,30.77,30.95,31.03,30.99,31.08,30.92,30.76,30.89,30.92,30.60,30.41,30.75,30.44,30.15,30.34,30.34,30.01,30.12,29.58,29.93,30.09,30.28,30.14,30.40,29.88,30.14,30.27,30.19,30.55,30.26,30.64,30.64,30.34,30.44,30.76,30.66,30.62,30.72,30.89,30.88,30.70,30.74,30.80,30.72,30.59,30.69,30.60,30.41,30.50,30.59,30.38,30.05,30.27,30.24,30.04,29.68,29.88,29.58,29.76,29.68,30.18,30.02,29.43,30.07,30.28,29.79,29.81,30.35,30.31,29.77,30.22,30.47,30.24,29.77,30.42,30.44,30.00,29.84,30.34,30.37,29.87,29.77,29.84,30.09,30.03,29.39,29.48,29.80,29.58,29.29,29.47,29.77,29.20,29.15,29.63,29.24,28.72,28.96,29.46,28.99,28.58,29.04,29.16,28.88,28.57,29.33,29.11,28.96,29.31,29.54,29.28,29.47,29.83,29.78,29.75,29.77,30.22,30.29,30.31,29.89,29.90,30.24,30.15,29.39,29.88,30.51,30.10,29.17,30.05,30.34,29.91,29.53,30.14,30.08,30.46,30.49,30.71,30.73,30.71,30.67,30.57,30.59,30.50,30.37,30.33,30.52,30.44,30.02,30.14,30.33,30.12,29.82,30.04,30.17,29.85,29.77,30.27,30.09,30.32,30.28,30.51,30.45,30.12,30.30,30.47,30.29,29.94,30.29,30.37,30.23,30.15,30.40,30.40,30.21,30.11,30.58,30.63,30.33,30.61,30.65,30.36,30.16,30.36,29.85,30.10,30.27,29.89,29.81,30.05,30.37,29.96,30.36,30.30,30.11,30.03,30.00,29.89,29.66,29.64,29.87,29.33,28.96,29.61,29.36,29.32,29.98,29.96,30.08,30.52,30.50,30.73,30.47,30.74,30.44,30.19,30.55,30.78,30.70,30.72,30.58,30.81,30.79,30.88,30.91,30.81,30.87,30.99,30.91,30.89,30.93,30.95,30.88,30.80,30.64,30.79,30.89,30.63,30.48,30.71,30.64,30.52,30.59,30.51,30.20,30.16,30.17,30.10,29.81,29.54,28.97,29.56,29.39,29.58,29.39,29.77,30.04,29.96,30.10,30.28,30.37,30.23,30.59,30.71,30.70,30.74,30.75,30.86,30.86,30.82,30.80,30.83,30.90,30.88,30.84,30.84,30.89,30.83,30.78,30.72,30.75,30.75,30.70,30.59,30.41,30.66,30.57,30.30,30.31,30.42,30.02,29.72,30.11,30.06,28.94,29.46,29.83,28.77,28.69,29.25,29.48,28.82,28.40,29.12,28.97,28.38,28.36,29.07,28.58,28.51,28.12,28.41,28.69,28.66,28.71,28.96,29.00,28.70,29.34,29.39,29.03,29.01,29.69,29.57,29.33,29.41,29.93,30.02,29.55,30.19,30.12,30.20,29.97,29.49,29.76,29.58,29.24,29.04,29.04,28.74,28.30,28.35,28.04,27.92,28.32,27.74,27.50,28.30,28.10,27.43,27.69,28.22,28.99,29.29,28.44,28.75,29.26,29.04,28.09,28.39,28.90,28.42,28.14,28.01,28.55,28.50,28.65,28.76,29.07,29.25,29.23,29.32,29.51,29.92,29.71,29.78,30.16,30.15,30.17,30.15,29.83,30.13,29.57,29.49,29.87,29.92,29.29,29.30,29.99,30.17,29.97,29.54,29.71,29.76,29.14,28.67,29.74,29.28,28.90,29.03,29.54,29.13,29.66,29.65,29.83,30.09,30.20,29.98,30.32,30.30,30.37,30.57,30.39,30.56,30.55,30.59,30.39,30.24,30.46,30.00,30.44,30.57,30.53,30.03,30.20,30.40,30.06,29.92,29.33,29.30,29.80,29.50,28.99,29.70,29.98,29.27,29.46,30.09,29.96,29.62,30.00,30.32,29.99,29.89,30.28,30.33,30.13,30.09,30.08,30.04,30.09,29.83,30.13,30.14,29.63,29.61,30.14,29.91,29.32,29.69,30.14,29.64,29.49,30.03,30.16,30.05,30.00,30.30,30.27,30.15,30.31,30.54,30.61,30.63,30.47,30.65,30.73,30.54,30.43,30.71,30.67,30.46,30.39,30.69,30.51,30.21,30.47,30.54,30.47,30.31,30.48,30.48,30.33,30.25,30.34],[25.63,23.87,23.08,21.83,20.61,20.59,20.02,19.12,19.24,18.33,18.30,18.03,17.83,18.19,17.38,18.02,16.69,16.46,15.31,12.74,12.27,10.79,10.44,9.06,7.19,5.88,4.25,3.62,3.04,2.83,2.89,3.20,3.02,2.98,3.16,3.43,3.40,3.36,3.55,3.47,3.53,3.24,3.16,3.15,3.06,2.91,2.69,2.93,2.62,2.13,2.30,2.51,2.17,1.67,2.24,2.23,2.73,2.86,3.21,3.25,3.35,3.18,2.87,3.17,3.20,2.75,2.93,3.08,3.00,2.66,3.07,3.19,2.89,3.05,3.29,3.17,3.06,3.38,3.69,3.52,3.38,3.49,3.27,3.18,2.82,2.83,2.86,2.36,2.16,2.21,1.80,1.88,2.12,2.01,1.62,1.84,2.10,1.81,1.58,2.23,2.64,4.50,3.78,3.39,2.82,3.14,3.02,2.67,2.32,2.18,1.54,1.65,1.54,1.07,1.42,1.60,1.28,1.60,1.47,1.36,1.05,0.99,0.94,0.80,0.76,0.81,0.91,1.05,1.18,1.51,1.95,2.32,2.75,2.81,3.28,3.33,3.77,3.97,4.08,4.70,4.91,5.04,5.38,5.64,5.06,4.70,5.03,5.18,4.67,4.69,5.23,4.90,4.44,4.43,4.06,3.83,3.94,3.80,3.51,3.46,3.59,3.26,3.06,3.17,3.19,2.60,2.71,3.08,2.79,2.22,2.35,2.87,3.08,2.83,3.34,3.46,3.25,3.47,3.72,3.70,3.72,3.93,4.17,3.97,4.30,4.58,4.71,4.68,5.06,5.34,5.20,5.17,5.84,6.07,6.97,6.34,5.53,5.51,6.13,5.56,5.20,5.24,5.42,4.99,4.73,4.84,4.81,4.65,4.35,4.54,4.40,3.95,4.10,4.32,3.97,3.73,4.00,4.11,3.75,3.63,4.06,4.15,3.24,3.98,4.29,4.20,3.45,4.86,4.97,4.89,5.12,5.14,4.91,4.42,4.82,5.08,4.79,4.84,5.37,5.38,5.24,5.33,5.89,5.83,5.61,5.88,6.53,6.70,6.13,6.42,6.24,6.29,6.04,5.68,5.72,5.68,5.32,5.08,5.00,4.82,4.77,4.55,4.56,4.33,4.12,4.10,3.77,3.53,3.19,2.79,2.98,3.19,3.31,3.86,3.88,3.78,4.23,4.43,4.50,4.44,4.65,4.77,4.82,5.15,5.54,5.50,5.41,5.98,6.05,6.12,6.62,7.04,6.59,5.87,6.25,7.05,6.39,6.18,6.85,6.44,6.04,6.35,6.38,5.79,5.43,5.01,4.50,5.05,5.28,4.87,5.13,5.76,5.33,4.89,5.36,5.83,6.25,6.17,6.62,7.27,7.03,7.36,8.11,8.27,7.68,8.08,8.23,7.61,8.25,8.41,7.66,7.55,8.14,8.61,8.28,8.95,8.39,7.69,8.03,8.31,7.77,7.33,7.75,7.85,7.20,6.85,6.52,6.84,6.96,6.42,6.27,6.62,6.72,5.92,6.24,6.77,6.62,6.06,6.70,6.98,6.89,6.75,7.04,6.74,6.26,5.62,5.82,6.41,5.99,5.70,6.02,6.52,6.30,6.20,6.90,6.68,6.61,7.03,7.49,7.21,7.22,7.85,8.23,7.96,8.54,8.98,10.13,9.65,8.56,8.87,9.36,8.71,8.20,9.07,8.86,7.91,8.08,8.77,8.47,7.65,8.41,8.29,7.18,7.42,8.38,7.98,7.81,8.71,9.59,8.48,8.23,9.61,10.12,8.65,9.39,10.58,9.86,9.22,10.35,11.30,10.57,10.24,9.04,9.72,10.56,9.71,9.02,9.95,10.44,9.13,9.14,10.01,9.47,8.57,9.33,9.74,9.03,8.73,9.80,9.69,8.64,9.33,9.43,8.38,7.81,8.59,8.51,7.35,7.31,8.18,7.86,7.15,7.81,8.42,7.71,7.68,8.42,8.63,7.79,8.18,9.13,8.75,8.05,8.94,9.46,8.98,7.70,8.30,7.98,7.49,7.56,7.38,6.66,6.58,6.96,7.31,6.14,6.08,6.57,7.04,6.30,6.48,7.10,6.94,6.33,7.58,7.54,6.64,6.26,8.45,8.20,9.09,8.46,9.29,8.60,7.55,7.99,8.35,8.07,6.85,7.52,7.76,7.15,6.30,6.79,7.21,6.44,7.29,7.82,7.99,7.51,8.33,8.95,8.60,9.63,10.09,10.19,11.24,11.07,9.95,11.43,11.58,11.47,12.21,12.73,12.63,13.07,12.50,12.34,12.61,12.49,12.09,12.48,13.22,12.33,12.17,13.26,12.61,12.17,11.51,11.66,10.29,11.10,10.77,10.11,10.27,10.26,10.78,9.34,10.02,10.61,10.54,10.24,10.58,11.15,10.50,10.87,11.45,11.85,11.35,12.03,12.14,13.08,12.52,13.88,13.13,12.21,13.44,14.22,12.83,12.88,14.12,14.25,12.92,13.74,14.79,13.54,13.20,14.11,14.48,13.87,13.94,14.63,15.54,15.42,15.01,14.18,14.00,15.00,15.06,13.62,13.88,15.05,14.58,13.79,14.27,14.84,14.21,13.81,15.05,15.30,13.63,14.11,15.25,15.19,14.51,14.98,31.20,31.16,31.02,31.00,31.00,30.97,30.93,30.95,30.95,30.91,30.93,31.03,30.99,31.03,31.06,31.03,31.00,30.90,30.97,30.74,30.76,30.72,30.85,30.95,30.97,31.05,30.99,31.05,31.00,30.96,30.83,30.99,30.96,30.59,30.78,30.84,30.63,30.46,30.61,30.79,30.61,30.34,30.61,30.64,30.40,30.37,30.59,30.46,30.21,30.39,30.47,30.30,30.01,30.25,30.44,30.15,30.63,30.54,30.71,30.68,30.84,30.81,30.54,30.69,30.92,30.76,30.67,30.87,30.98,30.89,30.77,31.01,31.02,30.88,31.01,31.11,30.95,31.01,31.11,31.07,31.09,31.14,31.12,31.19,31.05,31.07,31.16,31.09,30.99,30.64,30.74,31.04,30.90,30.44,30.74,31.04,30.82,30.65,30.94,30.97,30.98,30.92,31.00,31.01,31.01,31.01,30.98,30.78,30.94,30.88,30.58,30.98,31.03,30.70,30.95,31.15,31.00,31.20,31.02,31.06,31.02,30.97,30.63,30.72,30.71,30.45,30.25,30.39,30.33,30.03,30.19,29.63,29.91,30.03,30.36,30.19,30.49,30.01,30.10,30.30,30.01,30.58,30.25,30.65,30.72,30.33,30.44,30.73,30.74,30.58,30.71,30.89,30.85,30.67,30.73,30.80,30.66,30.50,30.60,30.62,30.31,30.42,30.46,30.35,30.00,30.15,30.14,30.02,29.47,29.80,29.49,29.54,29.46,30.01,29.90,29.24,29.98,30.20,29.78,29.74,30.19,30.21,29.78,30.14,30.38,30.23,29.87,30.39,30.47,30.25,29.85,30.34,30.48,30.02,29.89,30.05,30.25,30.15,29.71,29.47,29.86,29.72,29.55,29.55,29.76,29.37,29.35,29.61,29.23,28.67,28.92,29.37,28.92,28.40,28.73,28.95,28.61,28.35,29.16,29.01,28.94,29.33,29.49,29.40,29.50,29.98,30.03,29.88,29.92,30.37,30.43,30.48,29.97,30.03,30.43,30.41,29.48,30.02,30.60,30.18,29.19,30.11,30.41,30.00,29.56,30.20,30.14,30.58,30.58,30.82,30.85,30.86,30.77,30.66,30.66,30.70,30.44,30.47,30.63,30.56,30.08,30.28,30.46,30.16,29.85,30.29,30.34,29.80,29.77,30.43,30.11,30.41,30.25,30.49,30.57,29.97,30.25,30.47,30.37,29.87,30.32,30.57,30.30,30.18,30.52,30.55,30.29,30.14,30.66,30.68,30.35,30.67,30.71,30.47,30.14,30.49,29.96,30.07,30.43,30.12,29.61,30.07,30.41,30.02,30.43,30.34,30.12,30.03,30.07,29.87,29.53,29.57,29.94,29.34,29.04,29.70,29.59,29.36,30.09,30.12,30.13,30.61,30.56,30.81,30.50,30.82,30.57,30.11,30.62,30.85,30.74,30.71,30.66,30.91,30.90,31.02,31.02,30.89,31.01,31.11,31.02,31.03,31.04,31.06,30.99,30.97,30.81,30.89,30.99,30.81,30.62,30.80,30.66,30.59,30.59,30.58,30.16,30.24,30.28,30.08,29.73,29.52,28.86,29.55,29.39,29.62,29.44,29.78,29.99,30.12,30.19,30.23,30.50,30.53,30.75,30.71,30.85,30.87,30.85,30.93,30.98,30.96,30.85,30.96,30.99,30.97,30.99,30.98,30.99,30.97,30.97,30.87,30.83,30.86,30.82,30.59,30.34,30.77,30.70,30.34,30.43,30.51,30.13,29.66,30.22,30.15,29.04,29.41,29.96,28.74,28.56,29.34,29.61,28.52,28.08,29.29,28.94,28.28,28.52,29.28,28.69,28.75,27.98,28.41,28.76,28.50,28.52,28.88,28.96,28.44,29.27,29.38,28.94,28.89,29.76,29.47,29.19,29.39,30.00,30.17,29.72,30.28,30.18,30.20,29.75,29.60,29.76,29.43,29.00,28.96,28.86,28.42,28.04,28.23,27.83,27.78,28.20,27.83,27.39,27.85,27.86,27.70,27.97,28.23,29.07,29.52,28.65,28.75,29.21,29.06,27.75,28.35,28.79,28.05,27.90,27.74,28.38,28.27,28.49,28.55,29.05,29.10,29.25,29.36,29.73,30.01,29.71,29.93,30.29,30.32,30.21,30.17,29.88,30.24,29.74,29.51,30.01,30.11,29.23,29.41,30.13,30.16,29.89,29.57,29.81,29.89,29.10,28.58,29.87,29.39,28.78,29.10,29.85,29.25,29.82,29.71,29.93,30.18,30.38,30.08,30.50,30.39,30.53,30.65,30.55,30.59,30.56,30.82,30.55,30.29,30.58,30.24,30.75,30.62,30.73,30.12,30.24,30.41,30.18,29.91,29.32,29.29,29.96,29.59,28.98,29.78,30.19,29.31,29.45,30.23,30.08,29.69,30.05,30.57,30.05,30.02,30.32,30.45,30.11,30.06,30.17,30.03,30.07,29.82,30.20,30.04,29.60,29.58,30.10,29.92,29.21,29.68,30.10,29.83,29.50,30.05,30.27,30.09,30.05,30.37,30.29,30.13,30.38,30.55,30.62,30.67,30.54,30.74,30.78,30.58,30.63,30.79,30.69,30.48,30.53,30.74,30.54,30.30,30.60,30.58,30.46,30.37,30.52,30.52,30.30,30.29,30.35],[25.16,23.46,22.39,21.43,20.20,20.09,19.21,18.58,18.81,17.42,17.64,17.46,16.79,17.58,16.64,17.14,15.38,15.46,13.81,11.52,11.09,9.76,9.57,8.81,6.99,5.77,4.11,3.35,2.86,2.57,2.55,2.99,2.84,2.64,2.89,3.17,3.06,3.01,3.18,3.21,3.19,2.88,2.74,2.87,2.66,2.43,2.31,2.48,2.28,1.84,2.00,2.12,1.69,1.47,1.86,1.93,2.36,2.52,2.86,2.90,3.13,2.80,2.50,2.88,2.92,2.44,2.57,2.93,2.78,2.35,2.81,3.08,2.68,2.73,3.15,3.06,2.93,3.16,3.43,3.38,3.18,3.29,3.10,2.94,2.63,2.73,2.67,2.26,2.03,2.04,1.67,1.76,1.98,1.95,1.51,1.77,1.99,1.59,1.49,2.09,2.57,4.27,3.77,3.30,2.65,2.83,2.82,2.39,2.16,1.98,1.49,1.63,1.53,1.00,1.35,1.65,1.29,1.64,1.54,1.45,1.20,0.98,1.01,0.98,0.80,0.77,0.83,1.00,1.09,1.20,1.75,1.95,2.28,2.33,2.83,2.83,3.32,3.54,3.61,4.37,4.56,4.63,4.92,5.13,4.54,4.11,4.54,4.74,4.14,4.19,4.77,4.55,4.17,4.00,3.70,3.54,3.57,3.37,3.04,3.13,3.11,2.77,2.76,2.83,2.71,2.27,2.30,2.46,2.30,1.85,1.94,2.34,2.46,2.39,2.73,2.99,2.77,3.06,3.19,3.13,3.25,3.43,3.58,3.54,3.80,4.06,4.15,4.15,4.53,4.84,4.67,4.67,5.34,5.52,6.38,5.75,5.08,5.10,5.47,5.04,4.57,4.68,4.74,4.42,4.12,4.38,4.21,3.91,3.83,3.99,3.69,3.44,3.51,3.69,3.35,3.18,3.41,3.44,3.04,2.95,3.57,3.54,2.86,3.47,3.96,3.57,3.10,4.32,4.34,4.14,4.28,4.69,4.37,3.92,4.41,4.63,4.29,4.20,4.83,4.88,4.55,4.74,5.24,5.24,4.98,5.16,5.82,5.89,5.47,5.80,5.61,5.69,5.42,5.08,5.21,5.13,4.66,4.46,4.55,4.45,4.03,4.06,3.92,3.75,3.63,3.46,3.18,3.09,2.64,2.32,2.26,2.74,2.68,3.35,3.37,3.07,3.58,3.85,3.88,3.92,4.13,4.37,4.19,4.41,4.73,4.99,4.82,5.21,5.39,5.53,5.92,6.19,5.97,5.20,5.43,6.02,5.60,5.28,5.93,5.67,5.14,5.35,5.68,5.03,4.76,4.37,4.02,4.30,4.47,4.13,4.12,4.76,4.62,4.13,4.71,5.17,5.48,5.50,5.83,6.37,6.33,6.53,7.21,7.38,6.89,7.32,7.55,7.03,7.53,7.74,7.07,7.11,7.63,7.91,7.76,8.30,7.66,7.38,7.61,7.62,7.30,6.89,7.29,7.26,6.53,6.34,5.95,6.27,6.56,6.10,5.73,6.22,6.15,5.31,5.67,6.17,6.01,5.50,6.09,6.40,6.36,6.13,6.40,6.24,5.60,4.94,5.27,5.99,5.47,5.26,5.64,6.02,5.90,5.75,6.57,6.42,6.23,6.60,7.21,6.95,6.77,7.40,7.75,7.77,8.03,8.32,9.33,9.03,7.98,8.38,8.84,8.30,7.87,8.33,8.11,7.57,7.59,7.96,7.85,7.31,7.72,7.54,6.80,7.14,7.78,7.42,7.22,8.16,8.86,8.00,7.59,9.05,9.25,7.91,8.95,9.78,8.94,8.54,9.66,10.34,9.53,8.95,7.64,8.57,9.05,8.42,7.74,8.51,8.95,7.84,7.60,8.80,8.25,7.17,7.67,8.41,7.62,7.18,8.34,8.15,6.85,7.52,7.42,7.18,6.30,7.04,6.81,6.01,5.86,6.71,6.42,5.82,6.54,7.09,6.45,6.66,7.49,7.65,6.87,7.34,8.25,8.06,7.35,8.39,8.83,8.27,7.01,7.71,7.45,6.72,6.93,6.75,6.06,5.78,5.64,6.37,5.29,5.12,5.37,5.85,5.27,5.48,5.86,6.01,4.93,5.79,6.19,5.92,5.19,7.40,7.50,7.72,7.20,8.25,7.37,6.02,6.71,7.15,6.48,5.78,6.35,6.77,6.28,5.39,6.08,6.64,5.45,6.41,7.24,7.24,6.19,7.51,8.15,7.60,8.63,8.87,8.70,9.74,9.73,8.95,9.78,10.08,9.81,10.41,11.21,10.95,11.50,10.68,10.24,11.01,10.92,10.53,10.93,11.40,10.97,10.34,11.44,10.75,10.50,9.89,10.06,8.60,9.34,9.14,8.44,8.30,8.80,9.04,7.56,8.01,9.03,9.05,7.91,8.82,9.54,8.80,8.91,9.78,10.23,9.68,10.45,10.66,11.60,11.10,12.27,11.62,10.92,11.88,12.71,11.57,11.20,12.35,12.59,11.34,11.94,12.95,12.07,11.36,12.27,13.11,12.48,12.28,13.02,13.55,13.45,13.39,12.11,12.39,13.27,13.32,11.89,12.41,13.30,12.60,12.09,12.61,13.34,12.34,12.24,13.17,13.66,12.12,12.26,13.82,13.57,12.87,13.15,31.06,31.04,30.95,30.89,30.86,30.92,30.88,30.90,30.87,30.91,30.88,30.95,30.94,30.93,30.95,30.92,30.96,30.82,30.84,30.65,30.66,30.62,30.79,30.86,30.89,30.97,30.85,30.91,30.83,30.75,30.65,30.80,30.75,30.49,30.65,30.65,30.55,30.45,30.58,30.66,30.51,30.39,30.59,30.58,30.46,30.43,30.53,30.50,30.23,30.30,30.44,30.21,30.04,30.20,30.39,30.16,30.38,30.44,30.63,30.60,30.72,30.64,30.54,30.63,30.76,30.65,30.59,30.75,30.82,30.69,30.69,30.86,30.86,30.70,30.83,30.95,30.81,30.81,31.00,30.97,30.88,31.03,30.99,31.08,30.92,30.93,31.06,30.87,30.77,30.50,30.48,30.85,30.67,30.27,30.59,30.81,30.64,30.60,30.71,30.79,30.71,30.80,30.83,30.86,30.85,30.83,30.72,30.55,30.74,30.71,30.50,30.75,30.87,30.60,30.69,30.97,30.89,31.03,30.77,30.74,30.81,30.72,30.42,30.45,30.62,30.05,30.09,30.29,30.17,29.84,29.97,29.47,29.69,30.03,30.20,30.04,30.44,29.84,30.05,30.18,30.09,30.43,30.17,30.51,30.58,30.16,30.29,30.60,30.52,30.40,30.60,30.79,30.74,30.53,30.63,30.66,30.49,30.45,30.59,30.50,30.24,30.45,30.48,30.28,29.99,30.08,30.14,29.96,29.52,29.75,29.46,29.61,29.66,30.10,30.02,29.31,30.05,30.27,29.66,29.65,30.21,30.08,29.61,30.04,30.32,30.12,29.76,30.28,30.33,30.06,29.86,30.24,30.39,29.94,29.92,29.97,30.18,30.07,29.58,29.72,29.84,29.56,29.47,29.40,29.68,29.06,29.00,29.46,29.11,28.35,28.59,29.32,28.80,28.34,28.82,29.15,28.75,28.22,29.42,29.16,28.97,29.23,29.52,29.29,29.47,29.89,29.75,29.67,29.95,30.26,30.31,30.40,29.96,29.95,30.37,30.34,29.39,29.93,30.56,30.10,29.05,29.97,30.31,29.65,29.25,30.03,29.89,30.31,30.44,30.74,30.78,30.82,30.65,30.57,30.69,30.64,30.36,30.32,30.60,30.44,29.93,30.20,30.40,30.02,29.74,30.10,30.11,29.74,29.70,30.09,30.03,30.25,30.21,30.49,30.42,30.05,30.29,30.41,30.31,29.87,30.23,30.41,30.20,30.00,30.32,30.44,30.07,29.87,30.47,30.56,30.12,30.51,30.60,30.30,29.90,30.13,29.59,29.92,30.13,29.70,29.49,29.84,30.18,29.71,30.24,30.26,30.07,29.85,29.85,29.78,29.39,29.32,29.78,29.24,28.75,29.27,28.93,28.83,29.76,29.50,29.74,30.39,30.25,30.67,30.37,30.72,30.43,30.22,30.56,30.76,30.73,30.66,30.58,30.78,30.80,30.94,30.94,30.74,30.85,31.01,30.94,30.86,30.95,31.01,30.97,30.89,30.79,30.89,30.90,30.78,30.62,30.82,30.65,30.55,30.58,30.46,30.13,30.12,30.17,29.84,29.51,29.17,28.21,29.25,29.10,29.43,29.43,29.67,30.01,30.06,30.14,30.27,30.47,30.46,30.70,30.66,30.79,30.81,30.78,30.83,30.89,30.84,30.69,30.80,30.90,30.89,30.91,30.89,30.89,30.88,30.85,30.77,30.73,30.81,30.74,30.60,30.36,30.64,30.67,30.31,30.29,30.48,30.02,29.43,30.05,30.06,28.82,29.03,29.72,28.81,28.19,28.96,29.33,28.50,27.95,28.88,28.70,28.03,28.04,28.95,28.41,28.59,27.76,28.02,28.63,28.36,28.40,28.83,28.96,28.42,29.05,29.25,29.05,28.83,29.44,29.31,29.12,29.15,29.71,29.86,29.44,30.13,30.07,30.09,29.63,29.39,29.50,29.33,28.84,28.75,28.71,28.32,28.07,28.19,27.52,27.57,27.93,27.45,27.09,27.58,27.57,27.02,27.10,27.80,28.52,28.84,27.59,27.89,28.71,28.54,27.37,27.97,28.73,28.11,27.78,27.85,28.49,28.22,28.27,28.41,29.02,29.10,29.02,29.14,29.64,29.79,29.48,29.80,30.17,30.16,29.95,30.00,29.60,29.92,29.36,29.26,29.72,29.73,29.01,29.12,29.90,30.10,29.97,29.63,29.88,29.94,29.03,28.56,29.84,29.20,28.82,29.16,29.72,29.03,29.68,29.60,29.82,30.03,30.13,29.76,30.30,30.16,30.25,30.55,30.40,30.47,30.48,30.65,30.37,30.15,30.51,30.02,30.52,30.50,30.64,29.94,29.96,30.28,29.95,29.73,29.10,29.15,29.76,29.27,28.77,29.47,29.90,29.05,29.21,30.03,29.83,29.41,29.78,30.26,29.85,29.67,30.04,30.12,30.01,29.89,30.08,29.92,30.06,29.80,30.10,29.98,29.54,29.46,29.98,29.76,29.27,29.45,29.92,29.61,29.23,29.68,29.92,29.85,29.72,30.01,29.98,29.87,30.05,30.31,30.46,30.49,30.28,30.59,30.58,30.35,30.32,30.62,30.52,30.26,30.43,30.57,30.36,30.02,30.40,30.42,30.34,30.23,30.42,30.45,30.20,30.10,30.18],[25.62,23.80,22.55,21.49,20.35,20.12,19.21,18.68,18.94,17.43,18.07,17.64,16.79,17.39,16.53,17.03,15.33,15.11,13.47,11.11,11.10,9.65,9.44,8.84,7.12,5.86,4.31,3.67,3.13,2.80,2.83,3.25,3.15,2.90,3.17,3.51,3.42,3.25,3.56,3.45,3.46,3.24,3.10,3.20,2.95,2.71,2.72,2.83,2.46,2.05,2.25,2.33,1.78,1.51,1.98,1.87,2.39,2.57,3.12,3.11,3.40,3.05,2.67,3.16,3.21,2.66,2.85,3.24,3.04,2.75,3.12,3.38,3.01,3.13,3.40,3.39,3.22,3.52,3.84,3.79,3.56,3.68,3.48,3.19,2.99,3.03,2.96,2.54,2.19,2.28,1.75,2.06,2.29,2.04,1.75,2.09,2.17,1.84,1.78,2.42,2.64,4.60,3.98,3.31,3.14,3.31,2.99,2.60,2.47,2.18,1.67,1.85,1.80,1.32,1.67,1.87,1.63,1.91,1.70,1.58,1.43,1.15,1.03,1.02,1.00,0.80,0.76,0.88,1.07,1.14,1.62,1.85,2.19,2.28,2.76,2.77,3.26,3.56,3.80,4.38,4.63,4.75,4.99,5.25,4.75,4.20,4.66,4.96,4.41,4.38,5.04,4.80,4.36,4.27,3.90,3.75,3.78,3.63,3.45,3.47,3.40,3.01,2.95,3.14,2.94,2.40,2.38,2.60,2.34,1.88,1.90,2.42,2.59,2.60,3.02,3.16,2.91,3.24,3.40,3.39,3.41,3.66,3.87,3.67,3.98,4.26,4.31,4.31,4.77,4.97,4.82,4.88,5.61,5.65,6.49,5.91,5.23,5.20,5.59,5.25,4.80,4.84,4.92,4.60,4.25,4.49,4.41,4.10,3.94,4.10,3.95,3.61,3.74,3.79,3.57,3.44,3.61,3.58,3.14,2.82,3.52,3.30,2.74,3.18,3.53,3.38,2.92,4.07,4.09,4.10,4.25,4.50,4.49,3.94,4.50,4.76,4.46,4.38,4.87,4.96,4.70,4.77,5.18,5.12,4.90,5.11,5.65,5.89,5.44,5.80,5.44,5.78,5.37,5.08,5.22,5.18,4.73,4.53,4.76,4.62,4.18,3.96,3.96,3.90,3.42,3.55,3.28,3.29,2.66,2.15,2.27,2.94,2.86,3.51,3.56,3.28,3.70,4.20,3.88,4.08,4.34,4.61,4.46,4.56,4.94,5.06,4.82,5.05,5.33,5.60,5.83,6.20,5.97,5.14,5.49,6.08,5.69,5.26,5.93,5.67,5.23,5.26,5.61,5.05,4.88,4.65,4.11,4.42,4.61,4.30,4.27,4.96,4.65,4.24,4.60,5.16,5.56,5.34,5.82,6.42,6.23,6.41,7.22,7.42,6.78,7.41,7.54,6.89,7.55,7.78,7.19,7.08,7.56,8.06,7.83,8.44,7.84,7.26,7.36,7.93,7.30,6.79,7.40,7.49,6.56,6.27,6.02,6.33,6.51,5.92,5.82,6.13,6.07,5.41,5.59,6.14,6.00,5.42,5.90,6.36,6.32,5.91,6.37,6.02,5.48,5.12,5.42,5.71,5.32,5.41,5.52,5.94,5.83,5.95,6.37,6.29,6.38,6.64,7.00,6.79,6.81,7.51,7.56,7.50,8.14,8.38,9.39,9.06,7.88,8.16,8.94,8.08,7.73,8.36,8.22,7.50,7.40,8.15,7.99,7.16,7.68,7.52,6.52,6.79,7.58,7.09,6.93,7.98,8.73,7.41,7.37,8.94,9.00,7.56,8.96,9.74,8.48,8.12,9.45,10.23,9.20,8.86,7.52,8.21,8.96,8.31,7.65,8.41,8.63,7.73,7.42,8.55,8.02,7.18,7.63,8.23,7.74,7.29,8.32,8.40,6.97,7.53,7.52,7.34,6.79,6.92,7.00,6.46,6.24,6.62,6.53,5.90,6.34,7.06,6.38,6.41,7.21,7.41,6.65,7.14,8.26,7.85,7.26,8.35,8.84,8.25,6.79,7.52,7.27,6.39,6.66,6.55,5.92,5.88,5.99,6.41,5.72,5.58,6.08,6.59,5.39,5.53,6.81,6.28,5.55,6.25,6.51,6.20,5.91,7.77,7.73,7.98,7.16,8.15,7.25,6.47,7.14,7.36,6.43,6.13,6.53,6.64,6.16,5.65,6.06,6.40,5.90,6.32,6.95,6.88,6.49,7.25,7.93,7.42,8.42,8.66,8.86,9.72,9.71,8.68,9.83,10.04,9.66,10.17,10.92,10.72,11.28,10.47,10.14,10.90,10.62,10.40,10.45,11.03,10.53,10.09,11.42,10.48,10.00,9.62,9.92,8.32,9.36,8.74,8.38,8.01,8.46,8.93,7.87,7.70,9.00,9.10,8.18,8.76,9.12,8.65,8.98,9.48,9.99,9.33,10.32,10.51,11.40,10.75,12.03,11.32,10.40,11.58,12.53,11.09,11.00,12.18,12.44,11.42,11.73,12.82,11.85,11.38,12.08,12.83,12.29,12.10,12.89,13.41,13.18,13.25,11.98,12.11,13.16,13.00,11.83,11.97,13.26,12.30,11.88,12.18,13.12,12.32,11.89,12.87,13.30,11.91,12.08,13.58,13.37,12.53,12.72,31.18,31.10,30.99,30.96,30.93,30.92,30.85,30.96,30.84,30.85,30.88,30.96,30.93,31.02,31.01,30.97,30.98,30.89,30.81,30.74,30.68,30.67,30.80,30.85,30.90,30.97,30.90,30.92,30.90,30.80,30.64,30.86,30.77,30.55,30.67,30.71,30.57,30.46,30.62,30.73,30.58,30.37,30.61,30.60,30.47,30.47,30.58,30.54,30.27,30.33,30.44,30.26,29.97,30.18,30.41,30.11,30.44,30.48,30.60,30.62,30.80,30.66,30.59,30.66,30.77,30.67,30.64,30.81,30.79,30.70,30.71,30.90,30.85,30.77,30.89,30.99,30.87,30.86,31.05,31.02,30.94,31.03,30.98,31.07,30.96,30.93,31.02,30.85,30.81,30.58,30.52,30.85,30.82,30.38,30.65,30.82,30.69,30.52,30.83,30.83,30.84,30.89,30.88,30.89,30.88,30.85,30.72,30.61,30.82,30.73,30.49,30.85,30.85,30.58,30.82,30.91,30.87,31.00,30.82,30.75,30.80,30.75,30.38,30.43,30.59,30.26,29.97,30.28,30.23,29.89,29.95,29.53,29.73,30.00,30.17,30.12,30.41,29.84,30.02,30.25,30.17,30.46,30.15,30.57,30.57,30.18,30.33,30.67,30.54,30.40,30.66,30.85,30.84,30.60,30.68,30.70,30.55,30.48,30.58,30.50,30.25,30.45,30.51,30.23,30.00,30.07,30.17,29.92,29.49,29.79,29.35,29.70,29.63,30.09,30.02,29.40,30.09,30.22,29.62,29.67,30.16,30.12,29.52,30.01,30.31,30.07,29.70,30.20,30.26,29.91,29.82,30.24,30.37,29.90,29.82,29.89,30.12,30.00,29.50,29.54,29.76,29.47,29.33,29.36,29.58,28.94,28.96,29.30,29.09,28.40,28.64,29.36,28.83,28.24,28.90,29.12,28.82,28.45,29.32,29.07,28.91,29.25,29.63,29.18,29.41,29.61,29.64,29.58,29.82,30.13,30.20,30.30,29.84,29.83,30.25,30.19,29.40,29.86,30.48,30.02,29.01,29.88,30.22,29.61,29.19,29.96,29.84,30.28,30.38,30.69,30.71,30.81,30.60,30.47,30.65,30.60,30.27,30.26,30.57,30.42,29.98,30.06,30.27,30.09,29.81,29.80,30.09,29.80,29.76,30.36,30.20,30.22,30.09,30.41,30.36,30.05,30.28,30.35,30.26,29.86,30.21,30.40,30.24,30.06,30.34,30.46,30.08,29.99,30.52,30.56,30.14,30.55,30.60,30.25,29.95,30.17,29.66,29.89,30.15,29.66,29.58,29.89,30.18,29.72,30.24,30.29,30.03,29.78,29.80,29.80,29.38,29.30,29.73,29.18,28.68,29.30,29.08,29.14,29.70,29.70,29.87,30.38,30.35,30.68,30.38,30.73,30.39,30.22,30.55,30.76,30.71,30.66,30.60,30.78,30.80,30.94,30.93,30.73,30.83,31.01,30.92,30.86,30.93,30.98,30.93,30.88,30.69,30.81,30.87,30.72,30.60,30.75,30.60,30.48,30.51,30.39,30.10,30.06,30.00,29.80,29.50,29.24,28.51,29.22,29.12,29.42,29.42,29.64,29.93,29.98,30.10,30.20,30.42,30.33,30.63,30.62,30.71,30.78,30.77,30.83,30.87,30.85,30.76,30.79,30.91,30.89,30.91,30.91,30.90,30.86,30.88,30.78,30.76,30.83,30.75,30.61,30.33,30.65,30.63,30.33,30.29,30.43,30.02,29.47,29.98,30.00,28.78,29.17,29.73,28.73,28.26,29.06,29.26,28.43,28.16,28.89,28.63,27.93,28.16,28.87,28.51,28.45,27.68,27.93,28.45,28.28,28.29,28.78,28.84,28.40,29.09,29.25,28.93,28.85,29.42,29.34,29.11,29.22,29.72,29.82,29.48,30.15,29.97,30.03,29.67,29.45,29.53,29.31,29.06,28.77,28.72,28.51,28.08,27.99,27.55,27.56,27.85,27.45,27.11,27.84,27.79,27.33,27.44,28.12,28.74,29.02,27.91,28.17,28.84,28.65,27.55,27.89,28.69,28.05,27.86,28.03,28.57,28.58,28.43,28.58,29.16,29.30,29.08,29.29,29.34,29.72,29.51,29.55,30.01,30.06,29.93,29.96,29.60,29.90,29.39,29.30,29.79,29.72,29.11,29.21,29.91,30.07,29.97,29.64,29.78,29.84,29.06,28.57,29.76,29.28,28.72,29.10,29.64,29.08,29.68,29.60,29.81,30.05,30.13,29.85,30.21,30.17,30.19,30.50,30.38,30.40,30.48,30.54,30.26,30.10,30.43,29.81,30.37,30.48,30.46,29.85,30.03,30.31,29.96,29.78,29.06,29.20,29.71,29.37,28.80,29.49,29.80,29.13,29.15,29.94,29.72,29.43,29.82,30.14,29.83,29.64,30.04,30.16,30.03,29.96,30.13,29.98,30.15,29.80,30.13,30.07,29.57,29.51,30.07,29.81,29.28,29.50,30.05,29.49,29.39,29.84,29.91,29.86,29.81,30.11,30.06,29.97,30.12,30.37,30.51,30.50,30.30,30.49,30.58,30.34,30.22,30.56,30.52,30.28,30.41,30.56,30.39,30.06,30.35,30.45,30.40,30.21,30.40,30.48,30.22,30.14,30.25],[25.33,23.67,22.48,21.54,20.28,20.30,19.55,18.85,19.28,18.00,18.21,17.82,17.30,17.46,16.54,17.25,15.80,15.42,13.95,11.57,11.38,10.04,9.97,9.15,7.52,6.18,4.75,4.06,3.51,3.10,3.33,3.72,3.46,3.37,3.72,4.10,3.94,3.70,4.26,4.28,4.25,3.70,3.55,3.68,3.47,3.13,3.17,3.18,2.88,2.44,2.59,2.69,2.11,1.78,2.24,1.99,2.55,2.92,3.46,3.51,3.84,3.51,3.28,3.75,3.76,3.33,3.48,3.93,3.62,3.36,3.80,4.10,3.57,3.62,4.17,4.04,3.85,4.19,4.55,4.37,4.06,4.22,4.02,3.68,3.34,3.52,3.25,2.85,2.57,2.63,2.07,2.44,2.69,2.39,2.04,2.55,2.69,2.14,2.23,2.94,3.15,4.81,4.11,3.55,3.25,3.52,3.23,2.84,2.62,2.39,1.79,2.11,2.13,1.48,2.03,2.29,1.75,2.20,2.00,1.85,1.65,1.49,1.27,1.22,1.18,1.08,0.82,0.76,0.92,1.14,1.60,1.94,2.30,2.35,2.82,2.95,3.38,3.79,4.13,4.80,5.06,5.31,5.58,5.91,5.41,4.90,5.54,5.59,5.01,5.16,5.78,5.49,5.10,5.11,4.72,4.55,4.45,4.13,3.85,3.86,3.85,3.43,3.33,3.31,3.21,2.74,2.63,2.78,2.63,1.90,2.13,2.73,2.93,2.95,3.38,3.51,3.33,3.68,3.90,3.75,3.82,4.32,4.49,4.14,4.73,5.08,4.97,4.95,5.55,5.82,5.72,5.77,6.36,6.53,7.39,6.73,5.95,5.83,6.38,6.10,5.48,5.44,5.57,5.24,4.84,4.92,4.97,4.62,4.29,4.56,4.41,3.93,4.03,4.31,3.96,3.57,4.07,4.00,3.49,3.18,3.92,3.81,3.22,3.74,4.00,3.92,3.16,4.43,4.54,4.54,4.63,4.90,4.79,4.30,4.90,5.07,4.76,4.72,5.24,5.19,5.06,5.17,5.83,5.85,5.63,5.95,6.39,6.66,6.34,6.49,6.33,6.41,6.17,5.86,5.71,5.77,5.16,5.11,5.03,4.81,4.62,4.39,4.54,4.21,3.99,3.69,3.56,3.36,3.12,2.63,3.04,3.33,3.32,4.21,4.17,3.72,4.24,4.73,4.42,4.48,4.84,5.10,4.74,5.38,5.97,5.91,5.71,6.39,6.44,6.43,6.85,7.20,6.84,6.20,6.30,7.05,6.51,6.27,6.97,6.64,6.22,6.61,6.75,6.11,5.86,5.34,4.59,5.35,5.41,4.78,4.84,5.82,5.30,4.72,5.27,5.92,6.32,6.18,6.53,7.08,6.98,7.16,7.98,8.15,7.49,7.94,7.98,7.50,8.09,8.28,7.58,7.62,8.15,8.52,8.30,9.05,8.34,7.88,8.12,8.36,7.73,7.48,7.89,7.86,7.09,6.95,6.42,6.84,7.04,6.33,6.12,6.69,6.67,5.65,6.27,6.69,6.50,6.00,6.57,6.90,6.85,6.71,7.00,6.68,5.84,5.24,5.70,5.95,5.82,5.61,5.96,6.37,6.08,6.35,6.91,6.81,6.78,7.11,7.53,7.39,7.35,7.98,8.28,8.19,8.66,9.13,10.27,9.86,8.69,8.90,9.57,8.87,8.19,9.04,8.78,8.10,7.92,8.60,8.39,7.66,8.24,8.08,7.01,7.52,8.12,7.73,7.62,8.37,9.24,8.16,7.86,9.25,9.34,8.12,9.30,10.16,8.79,8.45,10.11,10.63,9.47,9.72,8.16,8.39,9.47,8.69,8.04,8.81,9.08,8.17,8.05,9.08,8.28,7.76,8.24,8.85,8.38,7.95,8.79,8.66,7.50,7.85,8.06,8.05,6.82,7.25,7.68,7.09,6.59,7.45,7.29,6.43,6.90,7.62,7.13,6.97,7.68,7.84,7.13,7.91,8.79,8.55,7.81,8.98,9.41,8.98,7.45,8.15,7.81,7.12,7.23,6.93,6.34,6.13,6.31,6.78,6.16,5.93,6.02,6.99,5.64,5.57,6.69,6.13,6.29,6.98,6.37,5.85,5.44,7.39,7.32,8.10,7.89,8.41,7.75,7.23,7.30,7.83,7.26,6.14,6.83,7.02,6.60,6.09,6.50,7.05,6.43,6.83,7.44,7.64,7.17,7.74,8.32,8.05,8.69,8.98,9.31,10.34,10.14,9.17,10.15,10.37,10.08,10.74,11.31,11.14,11.79,11.01,10.88,11.25,11.40,10.85,11.26,11.95,11.32,10.50,11.88,11.09,10.59,10.19,10.13,9.12,9.88,9.00,8.52,9.12,9.26,9.29,8.26,8.77,9.72,9.48,9.05,9.26,9.85,9.36,9.83,10.28,10.73,9.99,11.19,11.14,11.93,11.21,12.67,12.17,10.73,12.11,12.93,11.63,11.24,12.70,13.18,11.53,12.22,13.64,12.43,11.74,12.73,13.60,13.05,12.74,13.60,14.43,14.04,14.03,13.02,13.02,14.22,14.17,12.66,13.22,14.20,13.27,12.68,13.28,13.78,12.98,12.51,13.79,14.26,12.44,13.10,14.41,14.19,13.28,13.37,31.15,31.12,30.99,30.98,30.94,30.93,30.89,30.94,30.85,30.89,30.91,30.97,30.94,31.01,31.00,31.01,30.98,30.91,30.85,30.71,30.71,30.68,30.80,30.89,30.92,30.97,30.89,30.98,30.98,30.83,30.63,30.90,30.85,30.54,30.68,30.75,30.62,30.44,30.67,30.74,30.58,30.38,30.56,30.56,30.49,30.37,30.56,30.48,30.22,30.38,30.46,30.28,30.02,30.30,30.40,30.21,30.45,30.45,30.57,30.60,30.84,30.65,30.51,30.67,30.79,30.63,30.60,30.81,30.81,30.68,30.73,30.93,30.85,30.78,30.90,31.01,30.92,30.89,31.05,31.06,30.99,31.14,31.08,31.15,31.04,31.02,31.15,30.95,30.89,30.57,30.56,30.97,30.75,30.41,30.65,30.89,30.65,30.53,30.90,30.85,30.81,30.86,30.88,30.87,30.91,30.83,30.72,30.59,30.77,30.72,30.44,30.84,30.85,30.63,30.86,30.97,30.92,31.04,30.83,30.77,30.79,30.78,30.47,30.49,30.72,30.29,30.10,30.21,30.29,29.85,29.93,29.38,29.79,30.00,30.29,30.15,30.43,29.89,30.13,30.28,30.19,30.55,30.27,30.60,30.65,30.28,30.42,30.72,30.63,30.54,30.70,30.90,30.89,30.66,30.74,30.73,30.63,30.50,30.65,30.58,30.32,30.40,30.42,30.29,29.96,30.12,30.13,30.03,29.55,29.80,29.32,29.64,29.57,30.05,29.94,29.34,29.96,30.14,29.72,29.69,30.22,30.23,29.73,30.18,30.43,30.27,29.84,30.38,30.44,30.02,29.93,30.37,30.44,30.00,29.82,29.94,30.18,30.11,29.44,29.64,29.90,29.62,29.34,29.51,29.76,29.14,29.10,29.48,29.25,28.55,28.86,29.39,28.90,28.57,28.90,29.08,28.78,28.40,29.28,28.89,28.93,29.28,29.55,29.17,29.43,29.89,29.79,29.69,29.90,30.25,30.38,30.37,29.92,29.98,30.31,30.21,29.32,29.96,30.53,30.13,29.12,30.04,30.32,29.80,29.47,30.17,30.05,30.47,30.54,30.74,30.75,30.77,30.70,30.59,30.63,30.63,30.38,30.35,30.57,30.51,29.96,30.20,30.38,30.08,29.80,30.11,30.09,29.75,29.75,30.18,30.08,30.25,30.22,30.39,30.41,30.00,30.24,30.42,30.26,29.86,30.26,30.49,30.24,30.14,30.42,30.49,30.21,30.06,30.55,30.66,30.31,30.66,30.69,30.36,30.21,30.39,29.82,30.08,30.31,29.88,29.75,30.03,30.37,29.94,30.40,30.29,30.05,30.01,29.98,29.86,29.56,29.56,29.89,29.38,28.97,29.62,29.27,29.27,29.95,29.89,30.07,30.55,30.48,30.79,30.49,30.78,30.51,30.25,30.59,30.81,30.75,30.64,30.59,30.78,30.81,30.92,30.91,30.74,30.86,31.00,30.90,30.86,30.97,30.97,30.94,30.88,30.75,30.82,30.86,30.71,30.58,30.76,30.57,30.50,30.55,30.50,30.17,30.12,30.13,30.07,29.73,29.44,28.69,29.41,29.30,29.55,29.43,29.71,29.97,29.97,30.08,30.25,30.43,30.39,30.63,30.64,30.74,30.81,30.77,30.83,30.90,30.83,30.78,30.85,30.91,30.90,30.90,30.90,30.88,30.82,30.89,30.78,30.68,30.81,30.80,30.61,30.37,30.72,30.68,30.35,30.37,30.53,30.12,29.69,30.17,30.13,28.91,29.33,29.81,28.83,28.40,29.11,29.45,28.57,28.26,28.96,28.87,28.21,28.12,28.83,28.65,28.42,27.86,28.00,28.66,28.49,28.52,28.93,29.08,28.55,29.13,29.38,29.07,28.89,29.53,29.41,29.10,29.23,29.79,29.93,29.57,30.14,30.09,30.22,29.72,29.49,29.65,29.44,29.02,28.84,28.88,28.55,28.15,28.13,27.73,27.71,28.07,27.61,27.33,28.07,27.89,27.26,27.56,28.01,28.76,29.16,28.13,28.41,29.09,28.87,27.91,28.05,28.80,28.23,27.85,27.89,28.53,28.37,28.49,28.63,29.06,29.05,29.21,29.27,29.40,29.74,29.57,29.66,29.98,30.07,30.02,30.05,29.74,30.08,29.48,29.40,29.79,29.89,29.25,29.33,29.96,30.16,29.97,29.65,29.87,29.91,29.08,28.62,29.85,29.37,28.70,29.16,29.79,29.13,29.78,29.68,29.80,30.08,30.16,29.81,30.25,30.23,30.24,30.46,30.42,30.49,30.49,30.49,30.44,30.31,30.43,29.95,30.46,30.48,30.55,29.99,30.08,30.36,30.05,29.86,29.17,29.27,29.83,29.45,28.84,29.63,29.94,29.17,29.29,30.09,29.83,29.45,29.81,30.25,29.95,29.74,30.09,30.27,30.08,30.03,30.09,30.10,30.14,29.87,30.16,30.07,29.58,29.56,30.07,29.89,29.31,29.59,30.05,29.63,29.38,29.89,30.01,29.96,29.90,30.15,30.10,30.03,30.19,30.42,30.49,30.50,30.34,30.49,30.59,30.30,30.33,30.58,30.52,30.26,30.44,30.59,30.36,30.18,30.44,30.42,30.39,30.30,30.40,30.42,30.28,30.24,30.35],[25.69,23.73,22.74,21.70,20.41,20.47,19.66,18.79,19.20,17.87,18.14,17.86,17.52,17.77,17.03,17.58,16.05,15.84,14.42,11.97,11.78,10.17,10.25,9.26,7.84,6.53,5.00,4.43,3.87,3.41,3.53,3.93,3.79,3.57,3.81,4.26,4.08,3.79,4.22,4.14,4.03,3.67,3.55,3.59,3.34,3.08,3.06,3.07,2.73,2.40,2.40,2.49,2.06,1.66,1.98,1.67,2.37,2.67,3.26,3.28,3.71,3.36,2.93,3.52,3.66,3.12,3.32,3.75,3.67,3.37,3.69,4.04,3.66,3.67,4.19,4.25,4.00,4.38,4.71,4.70,4.45,4.68,4.38,4.22,3.70,3.75,3.75,3.25,2.94,2.94,2.33,2.83,2.98,2.46,2.29,2.74,2.74,2.21,2.42,3.08,3.02,4.75,4.10,3.69,3.17,3.38,3.13,2.76,2.69,2.38,1.80,2.30,2.20,1.67,2.27,2.49,2.09,2.56,2.27,2.14,1.93,1.92,1.64,1.47,1.37,1.25,1.07,0.85,0.76,0.91,1.25,1.68,2.02,1.91,2.43,2.53,3.25,3.48,3.74,4.33,4.65,4.77,5.10,5.42,4.86,4.46,4.99,5.14,4.59,4.74,5.26,5.05,4.72,4.62,4.34,4.03,4.13,3.95,3.64,3.56,3.57,3.28,2.99,3.09,3.13,2.55,2.31,2.52,2.42,1.76,2.00,2.61,2.89,2.85,3.37,3.50,3.23,3.46,3.78,3.64,3.61,4.02,4.18,3.89,4.41,4.65,4.56,4.61,5.08,5.37,5.10,5.16,5.87,5.98,6.73,6.22,5.45,5.32,5.94,5.61,5.11,5.02,5.20,4.83,4.50,4.70,4.64,4.39,4.06,4.47,4.27,3.78,3.96,4.18,3.88,3.23,3.86,3.96,3.32,2.84,3.92,3.93,2.96,3.49,4.03,3.99,3.17,4.16,4.52,4.51,4.59,4.95,4.51,4.25,4.81,4.97,4.58,4.63,5.47,5.46,5.10,5.42,6.06,5.96,5.81,6.14,6.74,6.97,6.44,6.71,6.49,6.59,6.22,5.94,5.95,5.86,5.39,5.26,5.04,4.95,4.59,4.42,4.44,4.12,3.98,3.92,3.74,3.42,3.22,3.07,3.18,3.28,3.14,4.17,4.05,3.85,4.13,4.45,4.35,4.44,4.86,5.01,4.96,5.33,5.93,5.83,5.77,6.26,6.50,6.42,6.77,7.26,6.86,6.21,6.44,7.15,6.63,6.26,6.97,6.54,6.14,6.54,6.58,5.94,5.50,5.27,4.50,5.07,5.34,4.75,4.86,5.72,5.42,4.63,5.31,6.05,6.41,6.33,6.80,7.35,7.29,7.59,8.25,8.46,7.90,8.33,8.32,7.70,8.24,8.50,7.81,7.73,8.34,8.67,8.53,9.18,8.49,8.05,8.34,8.52,8.00,7.51,7.98,7.92,7.27,7.03,6.42,6.98,7.25,6.51,6.29,6.92,6.87,5.97,6.50,7.00,6.64,6.21,6.92,7.21,7.00,6.89,7.11,6.75,5.85,5.23,5.44,6.27,5.98,5.45,5.74,6.53,6.25,6.06,7.03,6.96,6.73,7.09,7.77,7.45,7.39,8.06,8.59,8.39,8.68,9.16,10.32,9.79,8.82,9.10,9.69,9.06,8.49,9.19,8.88,8.14,8.10,8.61,8.55,7.71,8.39,8.14,7.19,7.50,8.23,7.91,7.73,8.54,9.51,8.33,7.95,9.77,9.77,8.13,9.39,10.38,9.18,8.52,10.27,10.99,9.71,9.36,8.18,8.57,9.35,8.57,7.69,8.85,9.16,8.17,7.87,9.09,8.41,7.58,8.32,8.99,8.23,7.74,8.72,8.68,7.58,8.24,7.88,8.28,6.89,7.22,7.29,6.81,6.46,7.19,6.84,6.19,6.52,7.40,6.76,6.64,7.81,7.81,7.14,8.03,8.73,8.37,7.93,9.00,9.52,9.09,7.57,8.19,8.01,7.11,7.32,7.21,6.38,6.01,5.96,6.35,5.68,5.43,5.61,6.23,5.46,5.49,6.45,6.18,5.62,6.32,6.86,6.23,5.90,7.25,7.66,8.02,7.69,8.56,7.85,6.60,7.14,7.59,6.69,6.16,6.60,7.05,6.47,5.59,6.20,6.82,5.68,6.52,7.41,7.23,6.62,7.76,8.46,7.89,9.21,9.46,9.50,10.60,10.31,9.62,10.47,10.85,10.32,11.25,11.69,11.60,12.29,11.43,10.93,11.32,11.63,11.06,11.27,11.91,11.42,10.87,11.82,11.17,10.64,9.96,10.07,8.81,9.43,9.24,8.55,8.54,9.03,9.68,8.08,8.76,9.51,9.53,9.02,9.31,9.97,9.26,9.65,10.61,11.14,10.45,11.30,11.33,11.97,11.49,12.78,12.28,11.21,12.14,13.17,11.97,11.60,12.64,13.05,11.93,12.34,13.38,12.75,12.17,12.71,13.50,13.08,12.74,13.43,14.12,13.82,13.93,12.79,12.98,13.98,13.85,12.92,13.06,14.09,13.15,12.63,13.36,13.65,13.20,12.78,13.88,14.05,12.66,13.27,14.51,14.08,13.42,13.74,31.10,31.10,31.01,30.98,30.95,30.99,30.94,30.97,30.93,30.96,30.94,31.00,31.03,31.03,31.03,31.00,31.02,30.91,30.86,30.75,30.73,30.67,30.83,30.87,30.93,31.00,30.92,30.98,30.88,30.72,30.54,30.83,30.77,30.44,30.59,30.71,30.59,30.39,30.66,30.68,30.55,30.32,30.41,30.45,30.45,30.36,30.50,30.47,30.22,30.30,30.34,30.23,30.03,30.21,30.32,30.08,30.37,30.43,30.60,30.58,30.75,30.59,30.51,30.58,30.75,30.59,30.53,30.72,30.77,30.62,30.61,30.86,30.73,30.69,30.84,30.96,30.81,30.84,31.05,31.04,30.99,31.12,31.02,31.13,31.01,30.92,31.11,30.88,30.84,30.49,30.52,30.86,30.64,30.34,30.65,30.80,30.58,30.47,30.74,30.81,30.69,30.76,30.81,30.73,30.78,30.81,30.70,30.46,30.78,30.64,30.40,30.80,30.79,30.56,30.70,30.89,30.82,30.98,30.77,30.78,30.76,30.67,30.43,30.45,30.60,30.38,30.11,30.29,30.12,29.85,29.91,29.48,29.83,29.95,30.28,30.14,30.48,29.94,30.14,30.29,30.12,30.52,30.27,30.56,30.64,30.25,30.35,30.67,30.62,30.49,30.65,30.86,30.82,30.58,30.67,30.68,30.53,30.44,30.59,30.51,30.28,30.39,30.50,30.32,29.97,30.09,30.13,29.99,29.49,29.75,29.45,29.69,29.59,30.09,29.96,29.35,30.00,30.17,29.70,29.72,30.22,30.15,29.72,30.14,30.36,30.26,29.95,30.35,30.42,30.12,29.94,30.30,30.48,30.13,30.02,30.07,30.23,30.14,29.64,29.75,29.93,29.68,29.43,29.56,29.78,29.17,29.08,29.54,29.20,28.40,28.82,29.40,28.93,28.52,28.96,29.18,28.86,28.40,29.33,29.11,28.90,29.22,29.57,29.37,29.53,29.93,29.88,29.70,29.97,30.33,30.36,30.48,30.05,30.01,30.42,30.45,29.49,30.08,30.62,30.22,29.28,30.08,30.37,29.66,29.29,30.14,29.93,30.44,30.53,30.77,30.77,30.85,30.72,30.58,30.72,30.70,30.42,30.43,30.68,30.54,30.01,30.24,30.40,30.10,29.79,30.14,30.15,29.77,29.82,30.23,30.16,30.30,30.31,30.42,30.38,29.97,30.25,30.38,30.25,29.87,30.22,30.45,30.24,30.12,30.34,30.49,30.18,29.97,30.54,30.63,30.26,30.57,30.67,30.35,30.05,30.26,29.72,30.00,30.23,29.84,29.64,29.96,30.28,29.94,30.31,30.25,30.07,29.97,29.93,29.86,29.53,29.53,29.87,29.43,29.00,29.48,29.11,28.99,29.85,29.68,29.90,30.51,30.34,30.73,30.42,30.78,30.48,30.23,30.58,30.81,30.76,30.66,30.59,30.79,30.82,30.96,30.96,30.74,30.85,31.00,30.95,30.84,30.96,31.00,30.99,30.89,30.82,30.91,30.89,30.81,30.72,30.85,30.60,30.54,30.56,30.48,30.17,30.17,30.16,29.89,29.64,29.26,28.35,29.26,29.27,29.57,29.55,29.76,30.02,30.10,30.18,30.29,30.55,30.54,30.74,30.65,30.83,30.88,30.80,30.84,30.92,30.87,30.72,30.81,30.92,30.89,30.94,30.90,30.88,30.88,30.90,30.80,30.71,30.85,30.80,30.63,30.34,30.70,30.74,30.34,30.38,30.53,30.13,29.56,30.08,30.13,28.72,29.16,29.75,28.83,28.22,28.91,29.44,28.52,27.99,28.83,28.76,28.12,28.05,28.83,28.60,28.47,27.80,28.08,28.65,28.42,28.24,28.94,28.99,28.46,29.07,29.38,29.16,28.91,29.54,29.37,29.13,29.32,29.77,29.86,29.58,30.18,30.12,30.27,29.78,29.52,29.68,29.43,29.05,28.80,28.75,28.53,28.06,28.11,27.53,27.51,28.02,27.56,27.35,27.88,27.65,27.19,27.33,27.93,28.56,28.90,27.66,28.03,28.90,28.65,27.68,27.90,28.65,28.16,27.85,27.92,28.54,28.43,28.45,28.55,29.08,29.16,29.12,29.31,29.66,29.93,29.54,29.67,30.07,30.15,29.99,29.93,29.67,29.95,29.46,29.41,29.85,29.82,29.22,29.15,29.95,30.20,30.02,29.64,29.99,30.04,29.10,28.59,29.94,29.18,28.72,29.22,29.83,29.14,29.83,29.69,29.78,30.07,30.15,29.73,30.22,30.18,30.15,30.45,30.30,30.40,30.43,30.54,30.40,30.16,30.49,29.97,30.51,30.48,30.70,29.91,29.99,30.36,30.08,29.77,29.10,29.16,29.87,29.37,28.74,29.59,29.96,29.11,29.12,30.15,29.84,29.45,29.84,30.30,29.86,29.69,30.02,30.19,30.02,29.96,30.08,30.02,30.14,29.88,30.10,30.01,29.53,29.58,29.99,29.76,29.22,29.53,29.95,29.40,29.30,29.74,29.83,29.81,29.76,29.96,29.86,29.81,30.08,30.29,30.45,30.41,30.26,30.49,30.50,30.17,30.29,30.56,30.47,30.17,30.42,30.52,30.27,29.96,30.38,30.35,30.35,30.20,30.33,30.38,30.22,30.15,30.21],[25.85,23.88,22.96,21.83,20.71,20.62,19.50,19.38,19.38,18.10,18.83,18.41,17.69,18.47,17.66,18.22,16.59,16.31,14.70,12.50,12.17,10.49,10.46,9.89,8.16,6.93,5.28,4.81,4.19,3.71,3.67,4.07,3.95,3.57,3.78,4.15,3.94,3.63,4.13,3.98,3.88,3.58,3.44,3.53,3.36,2.86,2.94,2.79,2.50,2.21,2.31,2.27,1.69,1.66,1.97,1.55,2.11,2.50,2.88,2.88,3.52,3.12,2.64,3.39,3.51,2.89,3.14,3.59,3.56,3.42,3.54,4.01,3.62,3.70,4.21,4.32,4.18,4.40,4.77,4.91,4.69,4.98,4.60,4.62,4.30,4.07,4.22,3.71,3.34,3.13,2.71,3.23,3.22,2.88,2.56,3.17,3.03,2.55,2.78,3.46,3.33,5.04,4.30,3.78,3.48,3.64,3.32,2.69,2.80,2.58,2.10,2.47,2.44,2.00,2.63,3.09,2.58,3.18,2.86,2.66,2.55,2.30,1.99,1.96,1.84,1.58,1.41,1.28,1.00,0.77,0.98,1.29,1.67,1.70,2.12,2.19,2.73,3.09,3.46,3.98,4.36,4.44,4.77,5.11,4.53,4.21,4.53,4.76,4.33,4.47,4.81,4.61,4.40,4.40,4.11,3.82,3.96,3.76,3.48,3.34,3.32,2.83,2.67,2.86,2.74,2.23,2.08,2.15,2.21,1.46,1.65,2.45,2.52,2.58,3.26,3.25,2.89,3.41,3.68,3.46,3.64,3.86,3.98,3.82,4.24,4.44,4.35,4.39,4.76,4.93,4.87,4.72,5.43,5.50,6.30,5.77,5.05,5.13,5.46,5.13,4.75,4.73,4.84,4.54,4.22,4.40,4.33,4.09,3.93,4.07,3.98,3.48,3.51,3.86,3.54,2.98,3.14,3.64,2.87,2.41,3.35,3.38,2.66,2.79,3.59,3.49,2.85,3.76,4.10,4.25,4.39,4.63,4.58,4.19,4.57,4.62,4.66,4.55,4.99,4.98,4.85,4.88,5.65,5.56,5.23,5.56,6.04,6.33,5.74,6.03,5.82,5.94,5.61,5.43,5.43,5.29,4.88,4.79,4.66,4.58,4.45,4.42,4.37,4.01,3.66,3.56,3.41,3.16,2.80,2.76,2.45,3.15,3.08,3.64,3.62,3.45,3.72,4.17,4.01,4.14,4.27,4.55,4.47,4.64,5.07,5.07,4.91,5.32,5.64,5.76,6.10,6.46,6.24,5.47,5.85,6.51,6.06,5.61,6.20,5.90,5.52,5.57,5.85,5.31,5.13,4.85,4.27,4.59,4.94,4.50,4.46,5.22,4.95,4.51,4.91,5.46,5.98,5.89,6.22,6.85,6.84,6.90,7.65,7.94,7.32,7.81,7.81,7.25,7.88,8.07,7.43,7.37,7.91,8.31,8.14,8.66,8.17,7.69,7.95,8.21,7.65,7.22,7.74,7.62,7.01,6.67,6.19,6.66,6.97,6.10,5.97,6.50,6.43,5.54,5.94,6.62,6.30,5.77,6.24,6.74,6.65,6.33,6.84,6.28,5.46,4.99,5.33,5.84,5.55,5.20,5.44,6.09,5.81,5.84,6.55,6.64,6.51,6.78,7.37,7.19,7.04,7.76,8.02,8.06,8.38,8.72,9.59,9.36,8.37,8.61,9.13,8.55,7.99,8.70,8.41,7.72,7.60,8.26,8.08,7.19,7.98,7.55,6.52,6.89,7.65,7.03,7.05,8.05,8.71,7.34,7.42,8.95,9.00,7.47,8.89,9.67,8.22,7.90,9.50,10.02,8.78,8.59,7.67,7.85,8.60,8.16,7.14,8.09,8.28,7.45,7.00,8.28,7.63,7.14,7.26,8.11,7.49,7.09,7.74,8.00,7.00,7.65,7.48,7.73,6.44,6.98,7.16,6.80,6.32,6.37,6.66,6.68,6.12,6.85,6.43,6.27,7.06,7.22,6.46,7.10,8.16,7.78,7.24,8.46,8.99,8.62,6.97,7.46,7.25,6.28,6.64,6.43,5.79,5.66,5.70,6.21,5.71,5.27,6.06,6.58,4.87,5.24,5.75,6.12,4.74,6.58,6.03,5.74,4.86,7.22,7.07,7.77,7.51,7.81,7.01,6.98,6.98,6.94,6.10,5.47,6.19,6.47,5.96,5.64,5.77,6.17,5.98,6.09,6.73,6.61,6.42,7.18,7.76,7.19,8.42,8.76,8.78,9.63,9.68,8.58,9.61,9.84,9.79,10.09,10.84,10.94,11.44,10.94,10.32,10.69,10.74,10.37,10.71,11.24,11.00,10.04,11.26,10.62,10.25,9.53,9.43,8.17,8.98,8.42,7.87,8.62,8.02,8.72,7.41,7.87,8.59,8.54,7.85,8.10,8.83,8.36,8.43,9.28,9.88,9.43,10.08,10.33,10.92,10.71,11.74,11.09,10.23,11.16,12.13,10.66,10.73,11.66,12.03,11.28,11.65,12.45,11.62,11.33,11.86,12.47,12.23,12.12,12.65,13.17,12.85,12.93,11.92,12.47,13.01,12.78,11.99,12.29,13.12,12.21,11.89,12.37,13.08,12.39,12.14,12.87,13.08,11.81,12.21,13.51,13.27,12.51,13.04,31.10,31.04,30.93,30.90,30.87,30.79,30.76,30.90,30.76,30.74,30.82,30.90,30.80,30.94,30.96,30.93,30.92,30.80,30.77,30.62,30.57,30.55,30.74,30.76,30.89,30.98,30.93,30.92,30.87,30.74,30.55,30.79,30.74,30.52,30.60,30.67,30.57,30.47,30.61,30.68,30.53,30.36,30.55,30.59,30.49,30.44,30.51,30.53,30.18,30.29,30.43,30.24,30.09,30.22,30.32,30.17,30.37,30.52,30.62,30.58,30.81,30.66,30.53,30.68,30.75,30.62,30.62,30.77,30.73,30.62,30.67,30.84,30.73,30.68,30.80,30.93,30.82,30.81,31.04,31.00,30.94,31.05,30.94,31.04,30.96,30.88,30.99,30.79,30.79,30.51,30.51,30.76,30.59,30.46,30.59,30.71,30.59,30.53,30.68,30.77,30.76,30.88,30.87,30.83,30.78,30.82,30.70,30.61,30.78,30.66,30.48,30.74,30.76,30.52,30.68,30.82,30.77,30.91,30.75,30.74,30.70,30.60,30.35,30.46,30.55,30.26,30.13,30.22,30.18,29.64,29.85,29.52,29.66,29.96,30.11,30.15,30.36,29.75,30.03,30.20,30.08,30.47,30.16,30.56,30.59,30.17,30.28,30.63,30.52,30.34,30.63,30.84,30.81,30.56,30.69,30.64,30.48,30.47,30.58,30.49,30.25,30.51,30.47,30.24,29.94,30.09,30.08,29.83,29.43,29.88,29.55,29.64,29.53,30.00,30.02,29.43,30.11,30.25,29.59,29.65,30.22,30.10,29.51,30.01,30.30,30.03,29.67,30.20,30.23,29.89,29.82,30.25,30.35,29.90,29.90,29.93,30.13,30.00,29.50,29.52,29.69,29.48,29.30,29.30,29.49,28.89,28.86,29.27,29.04,28.30,28.64,29.42,28.81,28.33,28.99,29.07,28.78,28.44,29.38,29.17,28.84,29.16,29.58,29.12,29.46,29.75,29.68,29.52,29.83,30.18,30.31,30.32,29.92,29.98,30.25,30.25,29.37,29.96,30.42,29.93,28.88,29.91,30.22,29.77,29.17,29.95,29.81,30.28,30.43,30.72,30.73,30.80,30.67,30.51,30.64,30.61,30.31,30.28,30.57,30.45,29.95,30.17,30.30,30.10,29.80,29.93,30.08,29.85,29.88,30.10,30.17,30.30,30.22,30.44,30.28,30.07,30.25,30.38,30.23,29.84,30.22,30.39,30.23,30.05,30.29,30.45,30.04,29.93,30.49,30.58,30.17,30.51,30.63,30.26,29.97,30.20,29.68,29.92,30.13,29.72,29.55,29.89,30.15,29.66,30.19,30.29,30.06,29.78,29.79,29.83,29.33,29.27,29.75,29.28,28.67,29.23,29.02,29.08,29.72,29.63,29.77,30.37,30.36,30.69,30.37,30.74,30.41,30.20,30.59,30.77,30.72,30.63,30.57,30.77,30.78,30.95,30.93,30.68,30.81,30.97,30.88,30.75,30.92,30.99,30.94,30.85,30.73,30.85,30.81,30.72,30.63,30.76,30.55,30.47,30.45,30.38,29.97,30.05,29.94,29.77,29.47,29.18,28.25,29.12,28.93,29.30,29.28,29.53,29.83,29.97,30.07,30.13,30.43,30.39,30.65,30.56,30.69,30.76,30.74,30.80,30.86,30.81,30.73,30.79,30.89,30.88,30.91,30.91,30.84,30.83,30.91,30.73,30.67,30.82,30.78,30.61,30.32,30.67,30.68,30.34,30.28,30.42,30.02,29.39,29.98,30.01,28.54,29.07,29.68,28.56,27.95,28.90,29.25,28.19,27.99,28.77,28.54,27.76,28.12,28.78,28.51,28.36,27.55,27.94,28.44,28.05,28.09,28.68,28.84,28.23,29.00,29.27,28.93,28.82,29.41,29.34,29.10,29.17,29.69,29.77,29.41,30.15,30.06,30.12,29.78,29.36,29.51,29.41,29.04,28.73,28.52,28.34,27.95,27.85,27.41,27.39,27.62,27.34,27.16,27.78,27.68,27.20,27.39,28.17,28.63,28.94,27.81,27.98,28.67,28.41,27.42,27.59,28.44,28.09,27.79,27.93,28.33,28.74,28.28,28.37,29.17,29.08,29.11,29.21,29.18,29.52,29.30,29.34,29.93,30.04,29.85,30.06,29.59,29.75,29.21,29.22,29.54,29.56,29.09,29.31,29.74,30.02,30.00,29.61,29.85,29.95,28.90,28.46,29.77,29.24,28.56,29.17,29.66,28.96,29.79,29.69,29.79,30.07,30.09,29.74,30.17,30.14,30.07,30.41,30.28,30.35,30.43,30.52,30.13,30.00,30.41,29.63,30.29,30.44,30.45,29.69,29.96,30.33,29.89,29.65,28.93,28.89,29.61,29.21,28.53,29.29,29.70,28.92,29.00,29.86,29.63,29.32,29.71,30.12,29.74,29.58,29.87,30.05,29.97,29.89,30.09,29.98,30.18,29.82,30.12,30.05,29.56,29.48,30.08,29.71,29.13,29.59,29.98,29.22,29.33,29.76,29.70,29.59,29.71,29.97,29.85,29.82,30.10,30.29,30.50,30.46,30.26,30.45,30.50,30.21,30.08,30.47,30.44,30.11,30.36,30.48,30.27,29.83,30.24,30.39,30.34,30.08,30.29,30.43,30.25,30.10,30.22],[26.10,24.20,23.07,22.05,20.63,20.29,19.65,18.99,19.14,17.89,18.28,18.07,17.50,18.16,17.40,18.04,16.46,16.14,14.44,12.12,12.11,10.43,10.48,9.64,8.39,7.24,5.72,5.17,4.47,3.89,4.01,4.36,4.29,3.86,4.09,4.47,4.35,3.90,4.39,4.23,4.12,3.72,3.66,3.71,3.35,3.16,3.12,3.03,2.68,2.54,2.49,2.38,2.02,1.91,2.11,1.42,2.18,2.51,2.95,3.31,3.77,3.38,2.91,3.63,3.79,3.34,3.44,3.90,3.77,3.62,3.94,4.27,4.00,3.97,4.49,4.54,4.39,4.77,5.16,5.23,5.16,5.39,4.95,4.83,4.41,4.29,4.40,3.91,3.59,3.47,3.10,3.42,3.48,2.98,2.90,3.33,3.24,2.68,3.01,3.78,3.48,5.13,4.60,3.96,3.73,3.86,3.69,3.16,3.32,3.17,2.45,2.97,3.02,2.36,2.93,3.56,2.98,3.65,3.29,3.28,3.04,2.63,2.29,2.34,2.19,1.86,1.72,1.73,1.34,0.86,0.76,0.90,1.32,1.43,2.10,2.07,2.62,2.94,3.30,4.05,4.34,4.56,4.84,5.39,4.64,4.18,4.89,5.08,4.33,4.70,5.13,5.00,4.58,4.59,4.30,4.11,4.06,3.95,3.66,3.48,3.41,3.09,2.70,2.70,2.68,2.40,1.92,1.93,1.95,1.37,1.91,2.53,2.76,2.81,3.40,3.45,2.97,3.48,3.67,3.55,3.55,4.00,4.04,3.82,4.21,4.70,4.49,4.56,5.01,5.20,5.15,5.18,5.68,5.89,6.51,6.15,5.43,5.40,5.79,5.51,5.07,4.90,4.97,4.67,4.21,4.35,4.46,4.16,4.09,4.24,4.17,3.49,3.88,4.19,3.70,2.95,3.21,3.79,2.96,2.32,3.50,3.81,3.09,3.20,3.95,3.88,3.38,4.02,4.52,4.74,4.82,5.23,4.68,4.35,5.15,5.05,4.51,4.68,5.48,5.30,4.94,5.40,5.87,5.76,5.52,5.95,6.39,6.59,6.27,6.56,6.49,6.57,6.24,5.85,6.18,5.97,5.45,5.34,5.32,5.23,4.58,4.72,4.58,4.25,3.97,4.15,4.04,3.47,3.13,3.14,3.27,3.71,3.37,4.04,4.17,4.05,4.11,4.60,4.47,4.53,5.01,5.23,4.96,5.22,5.85,5.85,5.61,5.94,6.50,6.43,6.59,7.03,6.68,6.03,6.16,6.71,6.29,6.02,6.53,6.31,5.89,6.14,6.26,5.72,5.42,5.45,4.48,5.07,5.40,4.56,4.53,5.41,5.26,4.50,4.94,5.63,6.07,5.98,6.63,6.99,6.89,7.27,7.83,8.36,7.52,7.97,7.86,7.50,7.87,8.25,7.59,7.65,7.97,8.43,8.43,9.05,8.64,8.06,8.42,8.69,8.05,7.72,8.12,8.05,7.48,7.17,6.61,7.09,7.40,6.59,6.32,6.94,6.83,5.93,6.50,6.90,6.45,6.02,6.72,6.91,6.64,6.54,6.74,6.48,5.44,5.06,5.24,6.09,5.87,5.42,5.41,6.42,6.20,5.89,6.87,6.87,6.69,7.06,7.69,7.46,7.33,8.06,8.48,8.51,8.63,9.00,10.17,9.77,8.87,8.92,9.35,8.86,8.42,8.86,8.39,7.86,7.79,8.20,8.13,7.38,7.86,7.61,6.77,7.08,7.66,7.32,7.14,7.90,8.75,7.44,7.56,8.84,8.84,7.45,8.46,9.59,8.07,7.76,9.45,9.72,8.62,8.70,7.67,7.64,8.78,8.09,7.13,8.10,8.06,7.27,7.12,8.07,7.66,7.13,7.41,8.02,7.58,7.18,7.88,8.71,7.45,7.53,8.01,7.35,6.51,7.67,7.62,6.33,5.92,6.81,6.85,5.88,6.09,6.99,6.49,6.20,7.08,7.31,6.57,7.03,7.97,8.04,7.59,8.72,9.11,9.01,7.37,7.80,7.67,6.73,6.58,6.47,5.91,5.80,5.74,6.07,5.60,5.00,5.61,6.05,4.97,4.50,5.81,5.46,4.80,5.88,6.64,5.99,5.30,6.63,6.94,7.62,7.57,8.18,7.29,6.04,6.94,7.16,6.03,5.37,6.23,6.82,6.31,5.67,6.08,6.48,5.42,6.10,7.04,6.69,6.06,7.46,8.01,7.23,8.47,8.72,9.12,10.17,9.81,8.70,10.08,10.34,9.56,10.35,11.12,10.53,11.55,10.16,10.15,10.98,11.06,10.52,10.88,11.86,11.21,10.35,11.43,10.68,10.12,9.86,9.67,8.56,9.09,8.58,7.64,8.84,8.29,8.37,7.75,8.54,8.27,8.41,8.76,8.42,9.17,8.37,8.93,9.61,10.45,9.69,10.75,10.74,11.32,10.99,11.95,11.59,10.25,11.26,12.00,11.01,10.93,11.75,12.12,11.57,11.69,12.58,11.95,11.56,12.35,12.63,12.53,12.31,12.99,13.76,13.34,13.55,12.65,12.64,13.66,13.26,11.96,12.62,13.52,12.58,12.37,12.92,12.87,12.49,12.27,13.21,13.48,12.13,13.07,13.91,13.73,12.99,13.63,31.09,31.09,30.98,30.97,30.96,30.93,30.89,30.93,30.89,30.93,30.91,31.00,30.97,31.02,31.03,31.01,31.02,30.96,30.90,30.78,30.74,30.68,30.88,30.88,30.97,31.02,30.94,31.01,30.90,30.73,30.61,30.86,30.80,30.53,30.65,30.78,30.67,30.44,30.71,30.69,30.57,30.36,30.48,30.56,30.46,30.38,30.51,30.50,30.24,30.34,30.48,30.24,30.10,30.26,30.38,30.03,30.40,30.53,30.62,30.58,30.81,30.64,30.45,30.66,30.78,30.59,30.56,30.77,30.75,30.63,30.72,30.86,30.77,30.74,30.85,30.99,30.85,30.90,31.10,31.09,31.02,31.14,31.02,31.14,31.04,30.92,31.09,30.90,30.81,30.56,30.53,30.81,30.64,30.43,30.65,30.80,30.60,30.58,30.73,30.81,30.78,30.85,30.86,30.77,30.83,30.83,30.72,30.58,30.80,30.71,30.47,30.81,30.83,30.51,30.72,30.88,30.81,30.95,30.75,30.72,30.75,30.56,30.42,30.49,30.49,30.26,30.20,30.38,30.30,29.91,29.78,29.47,29.72,29.87,30.16,30.08,30.34,29.86,30.03,30.25,30.08,30.48,30.30,30.56,30.56,30.24,30.40,30.69,30.59,30.49,30.69,30.87,30.83,30.63,30.70,30.70,30.53,30.42,30.55,30.51,30.25,30.42,30.45,30.26,29.95,30.04,30.02,29.92,29.51,29.65,29.53,29.65,29.78,30.13,30.03,29.53,30.12,30.17,29.86,29.71,30.24,30.24,29.70,30.14,30.39,30.26,29.89,30.36,30.45,30.18,30.03,30.37,30.53,30.16,30.17,30.18,30.32,30.19,29.65,29.78,29.94,29.71,29.42,29.62,29.72,29.23,29.03,29.51,29.11,28.45,28.83,29.46,28.93,28.54,29.15,29.20,29.01,28.54,29.48,29.04,29.19,29.44,29.65,29.42,29.66,29.99,29.87,29.72,30.06,30.30,30.44,30.55,30.17,30.15,30.49,30.54,29.52,30.19,30.65,30.17,29.06,30.18,30.41,29.73,29.30,30.24,30.00,30.49,30.62,30.87,30.85,30.90,30.81,30.70,30.79,30.78,30.52,30.53,30.76,30.60,30.16,30.38,30.44,30.18,29.94,30.12,30.13,29.83,29.91,30.16,30.21,30.30,30.35,30.40,30.36,30.07,30.27,30.40,30.31,29.91,30.28,30.54,30.36,30.21,30.47,30.64,30.30,30.10,30.67,30.76,30.34,30.68,30.75,30.45,30.19,30.34,29.91,30.11,30.30,29.87,29.68,30.05,30.32,29.95,30.39,30.36,30.10,29.93,30.01,29.96,29.55,29.50,30.00,29.39,28.84,29.56,29.15,29.06,30.02,29.77,29.97,30.52,30.36,30.76,30.48,30.79,30.44,30.22,30.63,30.83,30.79,30.73,30.60,30.86,30.84,31.01,31.01,30.79,30.92,31.06,30.99,30.89,31.05,31.09,31.05,30.95,30.86,30.93,30.93,30.85,30.75,30.88,30.68,30.61,30.68,30.48,30.06,30.17,30.14,29.88,29.56,29.41,28.49,29.30,29.08,29.43,29.42,29.66,29.99,30.15,30.21,30.26,30.56,30.54,30.71,30.69,30.83,30.89,30.84,30.87,30.95,30.93,30.80,30.91,31.03,30.97,31.01,30.97,30.90,30.90,30.96,30.81,30.77,30.86,30.85,30.67,30.41,30.71,30.77,30.40,30.26,30.43,30.14,29.50,29.96,30.06,28.68,29.23,29.68,28.67,28.27,29.12,29.39,28.48,28.32,29.07,28.84,28.32,28.44,28.93,28.80,28.54,28.02,28.22,28.70,28.53,28.55,28.97,29.12,28.56,29.10,29.49,29.17,29.09,29.62,29.62,29.32,29.42,29.87,29.94,29.71,30.13,30.09,30.07,29.78,29.62,29.71,29.47,29.10,28.85,28.65,28.68,28.18,28.16,27.62,27.71,28.05,27.74,27.51,28.13,28.04,27.55,27.76,28.25,28.94,29.14,28.07,28.37,29.03,28.75,27.92,27.94,28.64,28.22,27.80,28.13,28.52,28.55,28.54,28.75,29.14,29.19,29.20,29.41,29.35,29.54,29.54,29.65,30.02,30.09,30.00,30.08,29.66,30.04,29.56,29.42,29.84,29.92,29.41,29.49,29.99,30.28,30.19,29.77,30.01,30.16,29.20,28.55,29.95,29.55,28.82,29.30,30.01,29.26,30.08,29.92,29.97,30.31,30.32,29.92,30.38,30.31,30.23,30.55,30.41,30.48,30.57,30.59,30.26,30.17,30.49,29.83,30.45,30.50,30.53,29.87,30.08,30.40,30.07,29.73,29.10,29.12,29.77,29.33,28.74,29.60,29.89,29.09,29.16,30.00,29.82,29.51,29.87,30.19,29.89,29.78,30.04,30.23,30.10,30.08,30.28,30.16,30.29,29.93,30.22,30.23,29.68,29.67,30.20,29.87,29.25,29.68,30.08,29.35,29.24,29.90,29.89,29.66,29.79,30.10,30.00,29.92,30.16,30.35,30.52,30.50,30.36,30.53,30.59,30.26,30.26,30.60,30.52,30.23,30.40,30.61,30.37,30.01,30.40,30.47,30.40,30.22,30.40,30.49,30.34,30.26,30.32],[25.61,24.05,22.93,21.86,20.53,20.42,19.61,19.15,19.04,17.76,18.31,17.81,17.39,17.94,17.33,17.89,16.47,16.25,14.35,12.44,12.18,10.79,10.66,9.98,8.57,7.46,5.93,5.51,4.90,4.47,4.28,4.71,4.61,4.17,4.32,4.77,4.57,4.22,4.60,4.53,4.35,3.91,3.87,3.92,3.60,3.36,3.40,3.32,2.89,2.83,2.90,2.44,2.18,2.11,2.24,1.59,2.16,2.71,3.08,3.21,3.80,3.47,3.00,3.72,3.92,3.43,3.64,4.17,4.11,3.82,4.11,4.64,4.24,4.29,4.80,5.06,4.80,5.14,5.53,5.73,5.61,5.84,5.48,5.45,5.03,4.68,4.99,4.40,4.17,3.93,3.55,4.00,3.99,3.46,3.37,3.72,3.56,3.16,3.26,3.99,3.76,5.59,4.97,4.33,4.02,4.05,3.66,3.18,3.36,3.19,2.50,3.29,3.31,2.84,3.28,3.81,3.42,4.04,3.70,3.65,3.50,3.09,2.87,2.79,2.75,2.27,2.05,2.00,1.65,1.23,0.90,0.76,1.02,1.30,1.97,1.94,2.56,2.66,3.13,3.82,4.25,4.43,4.67,5.24,4.69,4.20,4.75,5.04,4.53,4.59,5.20,5.05,4.78,4.69,4.42,4.22,4.02,3.93,3.62,3.47,3.33,3.19,2.88,2.72,2.62,2.28,2.17,1.89,1.82,1.53,1.76,2.50,2.79,2.88,3.49,3.33,3.15,3.73,3.87,3.63,3.81,4.11,4.12,4.02,4.34,4.61,4.43,4.45,5.06,5.26,5.02,5.10,5.78,5.85,6.42,6.03,5.29,5.30,5.68,5.41,4.77,4.74,4.84,4.55,4.18,4.22,4.24,4.09,3.70,3.88,3.91,3.49,3.10,3.50,3.48,2.56,2.63,3.53,3.04,2.03,3.20,3.60,2.83,2.78,3.57,3.61,3.23,3.84,4.20,4.40,4.56,4.99,4.62,4.19,4.76,4.84,4.65,4.61,5.02,4.94,4.92,5.04,5.51,5.43,5.22,5.62,6.12,6.29,5.89,6.16,6.00,6.09,5.88,5.45,5.58,5.59,5.10,4.83,4.87,4.81,4.49,4.52,4.49,4.03,3.87,3.92,3.81,3.42,3.13,3.40,3.17,4.11,3.64,4.38,4.35,3.80,4.39,4.72,4.71,4.52,4.90,5.07,4.78,5.09,5.69,5.49,5.38,5.65,6.15,6.15,6.31,6.90,6.43,5.71,6.01,6.63,6.21,5.88,6.51,6.36,5.72,5.90,6.45,5.69,5.76,5.42,4.65,5.03,5.38,4.71,4.65,5.35,5.12,4.63,4.96,5.65,5.94,5.66,6.29,6.85,6.71,6.87,7.65,7.84,7.25,7.73,7.72,7.17,7.75,8.00,7.40,7.28,7.80,8.31,8.17,8.73,8.35,7.63,7.94,8.48,7.61,7.48,8.03,7.84,7.23,6.96,6.43,6.73,6.97,6.33,5.86,6.47,6.39,5.51,6.01,6.43,6.23,5.46,6.26,6.63,6.43,6.14,6.53,6.10,5.33,5.13,5.36,5.59,5.48,5.40,5.19,5.91,5.68,5.84,6.51,6.50,6.53,6.96,7.32,7.23,7.31,8.09,8.02,8.13,8.64,8.84,9.94,9.55,8.46,8.59,9.14,8.45,7.90,8.53,8.33,7.68,7.48,8.23,7.88,7.19,7.67,7.35,6.12,6.75,7.45,6.56,6.65,7.79,8.38,6.84,7.06,8.70,8.24,6.96,7.74,9.35,7.69,7.34,9.14,9.73,8.22,8.46,7.29,7.21,8.40,7.48,7.35,7.36,7.63,7.91,7.79,7.37,7.39,8.20,7.72,7.23,8.06,7.69,7.98,8.15,6.92,7.48,7.28,8.62,5.93,6.09,6.65,5.77,5.47,6.19,6.16,6.05,6.38,7.22,6.49,6.40,6.77,6.93,6.23,6.49,7.45,7.66,7.07,8.61,8.96,8.56,6.93,7.12,7.27,6.18,6.18,6.09,5.96,5.55,5.74,6.17,5.24,5.02,5.24,5.73,4.90,4.22,6.12,5.89,4.03,5.06,5.97,5.56,4.96,6.36,6.50,7.19,7.12,8.09,7.46,6.12,6.54,7.38,6.21,5.50,6.09,6.64,6.23,5.40,6.02,6.48,5.33,6.58,6.90,6.89,7.57,6.95,7.67,7.41,8.04,8.24,8.51,9.61,9.39,7.90,9.91,9.41,9.35,10.69,10.86,11.30,11.68,11.05,9.51,10.25,11.15,10.01,10.76,11.30,10.89,9.74,11.00,10.77,9.67,9.81,9.36,8.47,9.11,7.99,7.37,8.43,8.35,7.86,7.92,8.06,7.83,7.87,7.85,7.88,8.19,7.66,8.08,8.45,9.54,8.65,10.17,9.69,11.00,10.42,11.71,10.92,9.14,10.70,11.50,9.82,10.18,11.32,11.45,10.42,11.02,12.07,10.84,10.61,11.65,12.08,11.66,11.49,12.31,13.03,12.72,12.94,11.84,12.25,12.84,12.21,11.26,11.94,12.79,11.82,11.51,12.03,12.31,11.40,11.37,12.63,12.97,11.05,12.14,13.48,13.15,11.94,12.34,31.11,31.09,30.98,30.97,30.94,30.92,30.88,30.96,30.88,30.87,30.90,31.02,30.94,31.02,31.01,31.05,31.01,30.95,30.89,30.82,30.66,30.60,30.85,30.82,30.92,30.97,30.92,30.93,30.92,30.72,30.64,30.88,30.79,30.53,30.69,30.76,30.65,30.45,30.66,30.73,30.55,30.38,30.53,30.58,30.49,30.41,30.54,30.50,30.25,30.39,30.53,30.32,30.11,30.31,30.52,30.19,30.47,30.61,30.64,30.56,30.84,30.70,30.51,30.69,30.80,30.69,30.62,30.84,30.79,30.69,30.76,30.89,30.79,30.77,30.90,31.01,30.86,30.91,31.04,31.05,30.99,31.07,31.01,31.10,31.05,30.90,31.00,30.86,30.78,30.59,30.56,30.80,30.70,30.51,30.67,30.77,30.66,30.63,30.75,30.81,30.80,30.90,30.86,30.82,30.84,30.85,30.83,30.74,30.87,30.75,30.58,30.82,30.79,30.56,30.71,30.85,30.83,30.95,30.79,30.75,30.76,30.61,30.39,30.52,30.51,30.43,30.30,30.43,30.37,30.11,30.01,29.45,29.80,29.94,30.17,30.20,30.35,29.73,29.98,30.06,29.95,30.39,30.20,30.51,30.57,30.13,30.31,30.64,30.57,30.38,30.63,30.87,30.84,30.62,30.67,30.67,30.50,30.45,30.54,30.45,30.17,30.39,30.43,30.23,29.95,30.10,30.06,29.88,29.53,29.74,29.53,29.70,29.68,30.12,30.05,29.41,30.08,30.20,29.71,29.61,30.16,30.18,29.63,29.89,30.31,30.15,29.77,30.21,30.28,29.96,29.93,30.27,30.35,29.99,29.95,30.04,30.17,30.07,29.62,29.62,29.78,29.58,29.36,29.42,29.55,28.97,28.98,29.39,29.02,28.47,28.82,29.44,29.11,28.71,29.12,29.19,29.14,28.73,29.39,29.25,29.28,29.52,29.67,29.47,29.64,30.01,29.81,29.80,29.98,30.30,30.36,30.40,30.12,30.12,30.29,30.39,29.47,30.05,30.54,30.11,29.10,30.08,30.37,29.82,29.27,30.21,30.03,30.41,30.55,30.80,30.80,30.84,30.73,30.61,30.72,30.68,30.39,30.42,30.64,30.50,30.15,30.26,30.34,30.16,30.00,30.16,30.19,29.89,29.76,30.26,30.21,30.36,30.33,30.47,30.38,30.11,30.36,30.44,30.23,29.89,30.33,30.52,30.26,30.17,30.46,30.54,30.18,30.12,30.62,30.68,30.25,30.60,30.67,30.39,30.15,30.31,29.82,30.08,30.21,29.75,29.70,30.04,30.21,29.86,30.30,30.38,30.12,29.92,29.96,29.90,29.58,29.49,29.96,29.41,28.80,29.51,29.22,29.13,29.89,29.87,29.99,30.47,30.41,30.73,30.51,30.80,30.49,30.31,30.63,30.83,30.81,30.71,30.66,30.85,30.84,30.96,30.99,30.80,30.89,31.00,30.97,30.85,31.00,31.02,31.00,30.91,30.76,30.89,30.86,30.78,30.70,30.83,30.62,30.55,30.55,30.49,30.09,30.13,30.15,29.96,29.69,29.41,28.67,29.38,29.23,29.51,29.51,29.75,30.03,30.07,30.12,30.21,30.50,30.41,30.62,30.61,30.75,30.82,30.78,30.87,30.92,30.83,30.80,30.90,30.97,30.90,30.91,30.92,30.88,30.86,30.90,30.78,30.75,30.86,30.79,30.69,30.44,30.73,30.71,30.38,30.28,30.43,30.15,29.57,29.98,30.01,28.93,29.24,29.66,28.77,28.38,28.99,29.14,28.50,28.46,28.96,28.70,28.21,28.59,28.86,28.68,28.52,28.01,28.23,28.56,28.45,28.23,28.89,28.97,28.30,29.11,29.41,29.06,29.02,29.54,29.61,29.26,29.62,29.88,30.00,29.72,30.08,30.02,29.96,29.76,29.61,29.56,29.40,29.27,29.00,28.72,28.75,28.43,28.01,27.91,27.60,28.10,27.80,27.41,28.23,28.25,27.90,27.99,28.48,28.94,29.16,28.29,28.42,28.97,28.86,28.06,28.03,28.90,28.43,28.14,28.47,28.75,28.88,28.70,29.01,29.36,29.16,29.27,29.53,29.84,29.92,29.65,29.74,30.06,30.05,30.04,30.11,29.89,29.95,29.50,29.50,29.86,29.75,29.52,29.70,29.89,30.10,30.04,29.83,29.92,30.01,29.18,28.77,29.94,29.48,28.86,29.42,29.85,29.35,29.92,29.85,29.94,30.15,30.11,29.99,30.29,30.26,30.19,30.47,30.29,30.41,30.45,30.47,30.12,29.95,30.34,29.67,30.26,30.43,30.34,29.62,29.99,30.23,29.87,29.74,29.20,29.13,29.56,29.34,28.78,29.48,29.73,29.18,29.10,29.89,29.73,29.46,29.84,30.11,29.86,29.73,29.99,30.16,30.11,30.04,30.24,30.15,30.19,29.75,30.12,30.19,29.60,29.53,30.13,29.85,29.26,29.77,30.13,29.34,29.42,29.97,29.95,29.67,29.90,30.19,30.00,29.90,30.24,30.38,30.48,30.50,30.35,30.47,30.57,30.36,30.21,30.52,30.54,30.32,30.36,30.59,30.45,30.07,30.27,30.50,30.44,30.18,30.46,30.48,30.33,30.21,30.19],[25.92,24.24,23.06,21.93,20.74,20.60,19.95,19.26,19.25,18.13,18.56,18.28,17.97,18.40,17.71,18.72,17.35,16.71,15.21,12.80,12.56,11.35,11.42,10.66,9.54,8.43,7.35,7.30,6.79,5.64,5.84,6.73,6.15,5.62,6.19,6.68,6.29,5.76,6.45,6.52,6.10,5.61,5.38,5.38,4.93,4.69,4.69,4.50,3.85,3.83,3.89,3.49,2.77,2.91,3.22,1.96,2.41,3.57,3.94,4.05,4.70,4.42,4.22,4.95,5.20,4.87,4.92,5.79,5.70,5.18,5.91,6.49,6.13,6.14,6.78,7.05,6.90,7.26,7.78,7.91,7.49,7.91,7.57,7.30,6.75,6.99,6.65,6.03,5.32,4.90,4.72,5.49,5.39,4.67,4.55,5.34,5.03,4.47,4.85,5.51,4.80,6.39,5.44,5.05,4.86,4.82,4.24,3.83,4.12,4.03,3.48,4.33,4.28,3.93,4.82,5.19,4.56,5.44,4.91,4.52,4.39,4.16,3.70,3.45,3.54,3.20,2.64,2.69,2.53,1.74,1.33,0.95,0.76,1.03,1.76,1.87,2.58,2.89,3.44,4.07,4.70,4.75,5.27,5.82,5.17,5.02,6.10,5.99,5.27,5.97,6.54,6.24,6.17,6.36,6.05,5.51,5.25,5.42,4.69,4.28,4.32,4.16,3.71,3.35,3.53,3.10,2.61,1.99,2.17,1.86,2.23,3.22,3.62,3.97,4.64,4.54,4.07,5.16,5.18,4.81,5.09,5.75,5.62,5.08,6.03,6.28,5.77,5.78,6.80,6.68,6.48,6.58,7.15,7.01,7.59,6.95,6.42,5.88,6.47,6.63,5.79,5.38,5.76,5.76,5.00,5.08,5.33,5.04,4.29,4.61,4.87,4.18,3.79,4.21,4.19,3.07,3.27,3.96,3.55,2.49,3.54,3.88,3.32,3.10,4.03,4.06,3.72,4.21,4.63,4.76,4.96,5.31,4.81,4.48,5.31,5.10,4.97,5.09,5.79,5.49,5.45,6.00,6.42,6.33,6.32,6.87,7.25,7.67,7.30,7.42,7.08,7.33,7.12,6.60,6.69,6.66,6.30,5.83,5.94,5.96,5.19,5.08,5.32,5.06,4.51,4.57,4.77,4.39,3.91,4.34,4.40,4.95,4.75,5.36,5.27,4.77,5.39,6.04,5.48,5.72,6.39,6.48,6.23,6.72,7.38,7.06,6.92,7.56,8.21,7.77,8.05,8.62,8.00,7.24,7.59,8.33,7.66,7.54,8.35,8.01,7.48,7.90,8.30,7.52,7.50,7.02,6.11,6.74,6.98,6.06,5.90,6.96,6.55,5.66,6.02,6.91,7.23,6.90,7.62,8.32,7.95,8.45,9.08,9.59,8.45,8.98,8.91,8.22,8.62,9.15,8.24,8.09,8.67,9.38,9.02,9.87,9.32,8.54,9.00,9.40,8.55,8.17,8.62,8.68,8.02,7.60,6.98,7.43,7.70,6.97,6.66,7.20,7.08,6.24,6.86,7.22,6.88,6.61,7.18,7.53,7.39,7.27,7.56,7.11,6.06,5.29,5.87,6.26,6.18,5.72,5.89,6.76,6.43,6.23,7.23,7.14,7.15,7.44,8.13,7.97,7.80,8.54,8.98,9.07,9.12,9.70,11.16,10.61,9.45,9.62,10.24,9.54,8.86,9.53,9.06,8.50,8.50,9.04,8.68,7.96,8.52,8.28,7.32,7.69,8.35,7.77,7.75,8.54,9.33,7.99,8.20,9.51,9.14,7.92,8.91,9.87,8.32,7.93,9.80,9.90,8.74,8.94,7.84,7.90,8.85,7.93,7.65,8.07,8.01,8.24,8.30,8.02,7.93,8.02,8.30,8.05,8.62,7.84,8.38,8.79,7.21,8.65,7.16,8.45,7.35,6.62,6.48,6.02,6.13,6.46,6.32,5.79,6.62,7.40,7.06,7.06,7.49,7.71,7.34,7.43,8.41,8.63,8.30,9.63,10.09,9.51,8.02,8.50,8.24,7.24,7.21,7.08,6.40,6.16,6.56,6.91,6.09,5.83,6.07,6.31,5.51,5.25,6.24,6.09,5.10,5.30,6.42,5.61,5.85,7.00,6.93,8.06,7.73,8.75,8.30,6.69,7.22,7.90,7.00,5.68,6.41,7.00,6.45,5.91,6.29,6.77,6.32,6.94,7.30,7.45,7.38,7.76,8.46,8.14,8.91,8.87,9.10,10.25,9.90,8.96,10.13,9.66,9.68,10.34,10.36,10.77,10.71,11.05,9.56,10.02,10.75,9.97,11.04,11.16,11.26,9.96,10.92,10.53,10.04,9.79,9.46,9.03,9.44,8.69,8.01,7.90,9.11,8.69,7.87,8.66,8.75,8.95,8.77,8.94,8.42,8.71,8.68,9.12,9.88,9.17,10.48,10.06,11.46,10.56,11.98,11.14,9.55,10.88,11.45,10.19,10.16,11.16,11.29,10.33,10.94,11.92,10.78,10.73,11.35,11.92,11.65,11.53,12.17,13.23,12.71,12.96,11.89,12.03,12.85,12.39,10.94,11.94,12.94,11.86,11.28,12.00,12.31,11.35,11.09,12.51,12.66,10.96,11.70,13.13,12.72,11.43,12.68,31.16,31.11,30.98,31.00,30.98,30.95,30.92,30.99,30.92,30.94,30.98,31.06,30.98,31.05,31.05,31.06,31.00,30.99,30.95,30.87,30.75,30.75,30.90,30.88,30.96,31.00,30.95,30.98,30.97,30.79,30.70,30.92,30.88,30.61,30.72,30.83,30.73,30.49,30.76,30.76,30.59,30.46,30.55,30.59,30.47,30.36,30.57,30.47,30.31,30.45,30.59,30.39,30.14,30.46,30.59,30.27,30.56,30.68,30.68,30.56,30.82,30.76,30.51,30.74,30.84,30.70,30.64,30.86,30.84,30.71,30.78,30.90,30.83,30.80,30.90,31.01,30.90,30.94,31.08,31.09,31.01,31.12,31.03,31.13,31.08,30.96,31.03,30.92,30.86,30.62,30.62,30.89,30.74,30.53,30.74,30.84,30.73,30.68,30.82,30.86,30.84,30.92,30.94,30.86,30.94,30.94,30.86,30.79,30.91,30.88,30.66,30.88,30.90,30.69,30.80,30.93,30.93,31.00,30.87,30.84,30.86,30.73,30.59,30.61,30.69,30.49,30.36,30.55,30.47,30.07,30.18,29.71,29.69,29.98,30.17,30.08,30.28,29.59,29.82,30.05,29.90,30.41,30.25,30.56,30.56,30.15,30.43,30.67,30.58,30.50,30.67,30.90,30.87,30.65,30.73,30.73,30.52,30.44,30.60,30.47,30.19,30.33,30.43,30.21,30.00,30.13,30.13,29.91,29.61,29.85,29.65,29.71,29.68,30.11,30.00,29.40,30.03,30.16,29.74,29.64,30.22,30.21,29.67,29.90,30.40,30.24,29.81,30.31,30.36,30.14,30.09,30.41,30.48,30.17,30.07,30.13,30.27,30.13,29.69,29.78,29.79,29.55,29.42,29.60,29.52,29.02,29.04,29.37,29.13,28.52,28.78,29.51,29.17,28.69,29.19,29.25,29.17,28.65,29.43,29.31,29.26,29.44,29.74,29.42,29.61,29.99,29.98,29.85,30.00,30.38,30.44,30.53,30.17,30.11,30.42,30.47,29.38,30.02,30.55,30.01,29.00,30.04,30.33,29.64,29.30,30.24,30.08,30.48,30.60,30.86,30.83,30.89,30.75,30.63,30.76,30.76,30.45,30.44,30.73,30.55,30.14,30.26,30.42,30.10,29.92,30.09,30.14,29.88,29.97,30.26,30.26,30.40,30.26,30.47,30.45,30.02,30.31,30.47,30.32,29.84,30.37,30.59,30.27,30.25,30.55,30.63,30.27,30.20,30.68,30.77,30.40,30.69,30.76,30.43,30.24,30.38,29.93,30.20,30.33,29.87,29.81,30.14,30.32,30.00,30.46,30.46,30.18,29.98,30.07,29.95,29.58,29.61,30.01,29.41,28.82,29.66,29.33,29.12,29.97,29.94,30.05,30.52,30.46,30.79,30.52,30.84,30.44,30.30,30.68,30.84,30.84,30.74,30.68,30.87,30.89,31.02,31.01,30.79,30.97,31.02,31.02,30.94,31.05,31.07,31.03,30.97,30.84,30.95,30.93,30.81,30.76,30.86,30.62,30.47,30.53,30.49,30.00,30.07,30.18,29.94,29.60,29.44,28.77,29.27,29.11,29.40,29.44,29.53,29.87,30.00,30.06,30.11,30.44,30.46,30.59,30.59,30.77,30.86,30.82,30.89,30.94,30.89,30.86,30.97,31.02,30.97,31.00,30.99,30.91,30.91,30.97,30.84,30.80,30.90,30.85,30.68,30.46,30.72,30.70,30.36,30.30,30.41,30.03,29.48,30.01,29.97,28.78,29.40,29.76,28.81,28.48,29.28,29.39,28.68,28.72,29.28,28.99,28.48,28.86,29.18,28.93,28.81,28.35,28.41,28.90,28.70,28.59,28.89,29.17,28.57,29.36,29.44,29.11,29.30,29.76,29.73,29.40,29.70,29.98,30.17,29.95,30.21,30.17,30.21,29.96,29.75,29.83,29.72,29.49,29.26,29.05,29.00,28.52,28.30,28.19,27.78,28.31,27.97,27.74,28.35,28.55,28.03,28.03,28.54,29.15,29.36,28.33,28.52,29.05,28.92,28.10,28.13,28.88,28.45,28.00,28.10,28.77,28.58,28.64,28.96,29.18,29.25,29.42,29.58,29.63,30.06,29.77,29.79,30.22,30.29,30.15,30.24,29.99,30.09,29.65,29.63,30.00,29.95,29.45,29.63,29.99,30.20,30.11,29.75,29.88,30.05,29.24,28.53,29.86,29.68,28.92,29.44,29.94,29.50,30.09,30.05,30.20,30.34,30.34,30.17,30.45,30.40,30.27,30.61,30.45,30.52,30.59,30.50,30.20,30.11,30.51,29.92,30.45,30.55,30.50,29.80,30.10,30.34,29.87,29.68,29.24,29.29,29.68,29.35,28.92,29.61,29.82,29.19,29.35,29.98,29.82,29.41,29.94,30.22,29.87,29.71,30.12,30.27,30.20,30.22,30.37,30.22,30.29,29.87,30.18,30.26,29.73,29.68,30.17,29.92,29.31,29.82,30.15,29.55,29.54,29.97,29.97,29.80,29.92,30.22,30.13,29.97,30.30,30.50,30.63,30.65,30.43,30.65,30.71,30.44,30.30,30.68,30.64,30.38,30.42,30.68,30.49,30.12,30.37,30.54,30.48,30.25,30.48,30.59,30.42,30.35,30.31],[26.36,24.72,23.35,22.42,21.20,20.93,20.32,19.73,19.98,18.77,19.27,19.06,18.55,19.00,18.32,19.01,17.61,17.48,15.89,13.98,13.63,12.14,12.38,11.69,10.84,9.80,9.04,8.69,8.29,7.26,7.23,8.08,7.90,6.92,7.50,8.30,7.90,6.86,7.74,7.52,6.99,6.57,6.68,6.28,5.67,5.66,5.79,5.29,4.58,4.77,4.47,3.89,3.40,3.82,3.68,2.54,2.88,3.84,4.28,4.52,5.42,5.18,4.43,5.70,6.21,5.90,5.92,6.67,6.76,6.45,7.02,7.62,7.61,7.44,8.12,8.55,8.33,8.61,9.42,9.60,9.20,9.75,9.27,9.39,8.47,8.34,8.43,7.60,6.85,6.41,6.05,6.75,6.58,5.98,5.92,6.50,6.34,5.60,5.88,6.68,5.73,6.97,5.90,5.67,5.80,5.55,4.65,4.45,4.48,4.56,4.24,5.16,5.34,4.94,5.76,6.48,5.88,6.98,6.25,6.02,5.97,5.57,4.95,4.72,4.54,4.11,3.67,3.64,3.31,2.79,1.81,1.60,1.15,0.77,1.38,1.67,2.55,3.06,3.65,4.26,5.11,5.31,5.91,6.35,5.83,5.59,6.65,6.43,6.04,6.49,7.37,6.89,6.79,7.07,6.88,6.37,6.34,6.22,5.49,5.29,5.26,4.99,4.25,3.84,3.84,3.66,2.87,2.66,3.27,3.04,3.37,3.46,4.77,4.95,5.79,5.58,4.91,6.01,6.20,5.71,5.94,6.53,6.48,6.24,6.55,7.03,6.54,6.46,7.54,7.85,7.23,7.21,8.25,8.11,8.61,8.11,7.11,6.93,7.63,7.50,6.44,6.07,7.08,6.80,5.99,5.94,6.43,6.04,5.02,5.54,5.88,4.71,4.65,5.17,5.19,4.05,4.22,5.15,4.68,3.59,4.85,5.29,4.53,4.43,5.07,5.36,5.06,5.17,5.76,6.26,6.45,6.83,6.45,5.97,6.79,6.96,6.40,6.76,7.63,7.57,7.20,7.83,8.39,8.42,8.39,9.00,9.34,9.96,9.28,9.51,9.09,9.24,8.95,8.41,8.36,8.42,8.04,7.44,7.45,7.54,6.71,6.74,6.59,6.38,5.63,5.92,5.94,5.64,5.25,5.42,4.94,5.74,5.80,6.34,6.38,5.78,6.27,7.09,6.87,6.90,7.41,7.83,7.61,7.95,8.63,8.50,8.48,9.07,9.63,9.64,10.08,10.67,9.99,9.21,9.63,10.47,9.82,9.37,10.16,9.85,9.03,9.39,9.73,8.88,8.74,7.95,7.17,7.76,8.28,7.29,7.00,8.38,8.25,7.16,7.59,8.96,9.38,9.04,9.71,10.67,10.51,10.83,11.98,11.95,11.01,11.62,11.51,10.53,11.25,11.63,10.61,10.23,11.08,11.62,11.22,11.83,11.29,10.80,10.58,11.08,10.71,9.98,10.19,10.53,9.75,9.20,8.62,9.23,9.81,8.91,8.78,9.36,9.28,8.18,8.77,9.60,9.07,8.56,9.36,10.00,9.69,9.46,9.88,9.11,7.54,6.91,7.10,8.31,7.88,7.19,7.21,8.60,8.31,7.81,9.11,9.18,8.74,9.07,10.03,9.87,9.24,10.12,10.53,10.37,10.46,11.32,12.39,12.07,11.25,11.75,12.00,10.98,10.93,11.92,11.39,10.58,10.71,11.33,10.68,9.90,10.97,10.27,9.25,9.73,10.74,9.86,9.57,10.60,11.31,9.71,9.67,11.40,11.18,9.42,10.80,11.82,10.16,9.53,11.53,11.71,10.33,10.25,9.29,9.57,10.09,9.35,8.60,9.33,9.52,8.66,8.43,9.58,9.17,8.37,9.09,9.30,9.02,8.22,9.42,9.02,7.63,7.34,8.33,7.63,6.97,7.52,7.70,6.26,6.87,8.05,6.84,6.40,7.67,8.54,7.89,8.13,8.78,8.99,8.43,8.91,10.04,9.99,9.93,11.39,11.91,11.47,9.84,10.36,10.08,8.97,8.51,8.37,7.76,7.40,7.37,7.82,7.12,6.51,6.62,7.35,6.30,5.53,6.55,6.24,6.27,5.58,6.35,5.72,5.60,6.46,7.20,8.15,8.34,8.98,8.76,7.25,7.61,8.46,7.71,7.05,7.05,8.00,7.54,6.82,7.52,8.31,6.95,7.71,8.88,8.45,7.89,9.12,10.16,8.95,10.32,10.37,10.15,11.55,10.75,10.07,11.10,11.19,10.71,11.62,12.04,11.60,12.54,10.98,10.78,11.78,11.70,11.06,11.17,12.01,11.06,11.17,11.87,11.14,10.92,10.31,10.83,9.23,9.29,10.05,9.48,8.25,9.99,10.24,8.55,8.49,10.30,9.57,9.60,9.94,10.58,9.79,9.80,10.65,11.41,10.78,11.80,11.68,12.58,12.23,13.28,12.83,11.10,12.43,13.17,11.64,12.06,12.73,13.15,12.13,12.55,13.38,12.39,12.20,12.77,13.41,12.96,12.67,13.44,14.07,13.47,13.70,13.12,12.99,13.81,13.44,12.88,13.07,14.08,13.37,12.78,13.53,13.81,12.78,12.63,14.00,14.35,12.54,13.63,14.58,14.33,13.35,14.02,31.15,31.07,30.99,30.97,30.97,30.89,30.89,30.96,30.90,30.92,30.93,31.03,30.94,31.01,31.01,31.02,30.94,30.90,30.92,30.78,30.71,30.71,30.87,30.85,30.94,30.97,30.88,30.97,30.92,30.69,30.66,30.87,30.79,30.58,30.67,30.78,30.64,30.48,30.68,30.67,30.54,30.38,30.56,30.57,30.50,30.50,30.62,30.58,30.36,30.44,30.52,30.31,30.24,30.37,30.48,30.30,30.47,30.53,30.61,30.63,30.80,30.67,30.52,30.73,30.79,30.70,30.70,30.78,30.77,30.73,30.74,30.84,30.77,30.76,30.87,30.97,30.84,30.87,31.05,31.05,31.01,31.09,30.99,31.11,31.02,30.92,31.00,30.88,30.75,30.61,30.57,30.82,30.69,30.56,30.69,30.78,30.73,30.69,30.77,30.81,30.77,30.85,30.86,30.81,30.88,30.85,30.73,30.69,30.85,30.77,30.59,30.81,30.85,30.62,30.76,30.91,30.88,30.97,30.78,30.72,30.83,30.64,30.51,30.54,30.62,30.46,30.38,30.47,30.38,30.17,30.00,29.64,29.75,29.73,30.08,30.12,30.20,29.74,29.93,30.09,29.95,30.39,30.20,30.53,30.46,30.18,30.36,30.64,30.53,30.44,30.66,30.86,30.81,30.59,30.68,30.68,30.48,30.44,30.62,30.48,30.30,30.45,30.41,30.24,29.96,30.17,30.21,29.89,29.49,29.81,29.68,29.77,29.81,30.24,30.12,29.54,30.17,30.34,29.80,29.77,30.33,30.21,29.69,29.98,30.38,30.17,29.81,30.30,30.31,30.09,30.00,30.29,30.47,30.10,30.19,30.14,30.23,30.11,29.62,29.74,29.72,29.62,29.32,29.56,29.51,29.05,29.00,29.38,29.16,28.45,28.86,29.46,28.97,28.59,29.23,29.21,29.03,28.59,29.55,29.29,29.15,29.56,29.87,29.57,29.72,30.02,29.96,29.88,30.03,30.32,30.37,30.50,30.23,30.22,30.45,30.51,29.45,30.10,30.56,30.01,28.97,30.08,30.33,29.67,29.27,30.15,29.94,30.38,30.48,30.70,30.80,30.83,30.70,30.59,30.72,30.73,30.43,30.50,30.68,30.53,30.14,30.33,30.36,30.18,29.99,30.15,30.16,30.06,30.08,30.28,30.23,30.36,30.44,30.46,30.33,30.20,30.34,30.40,30.31,30.00,30.29,30.51,30.31,30.18,30.46,30.56,30.20,30.15,30.62,30.65,30.30,30.52,30.56,30.36,30.12,30.25,29.80,30.09,30.19,29.80,29.76,30.09,30.21,29.90,30.30,30.33,30.14,29.85,30.00,29.97,29.53,29.52,29.94,29.43,28.78,29.52,29.16,28.99,29.89,29.76,29.93,30.42,30.29,30.61,30.36,30.69,30.30,30.20,30.49,30.69,30.68,30.65,30.58,30.73,30.83,30.98,31.01,30.83,30.96,31.03,30.99,30.93,31.01,31.05,30.99,30.90,30.81,30.88,30.92,30.84,30.76,30.84,30.54,30.57,30.53,30.41,30.03,30.12,30.18,29.91,29.66,29.38,28.67,29.31,29.03,29.33,29.41,29.53,29.95,30.11,30.16,30.13,30.50,30.52,30.59,30.60,30.79,30.81,30.81,30.89,30.91,30.90,30.81,30.94,31.00,30.94,31.01,30.97,30.90,30.88,30.92,30.83,30.79,30.85,30.76,30.61,30.40,30.62,30.66,30.34,30.21,30.31,30.03,29.49,29.92,29.97,28.65,29.28,29.69,28.85,28.39,29.16,29.43,28.56,28.59,29.09,28.87,28.54,28.54,29.02,28.83,28.58,28.17,28.39,28.81,28.62,28.52,28.98,29.22,28.64,29.26,29.52,29.18,29.24,29.75,29.71,29.50,29.69,29.97,29.98,29.79,30.12,30.12,30.02,29.81,29.73,29.71,29.60,29.22,29.00,28.93,28.87,28.23,28.33,27.55,27.88,28.26,27.88,27.59,28.30,28.35,27.75,27.92,28.65,29.10,29.33,28.28,28.49,28.93,28.74,28.08,27.97,28.72,28.29,28.09,28.18,28.74,28.80,28.67,28.96,29.35,29.34,29.38,29.63,29.66,29.77,29.73,29.88,30.10,30.13,30.11,30.19,29.88,30.09,29.69,29.67,30.00,29.96,29.47,29.59,29.99,30.26,30.17,29.82,29.91,30.08,29.29,28.52,29.90,29.61,29.01,29.30,29.92,29.47,30.06,30.04,30.10,30.37,30.32,30.04,30.30,30.28,30.19,30.44,30.28,30.35,30.42,30.44,30.07,29.94,30.33,29.70,30.26,30.43,30.34,29.77,30.00,30.27,29.84,29.62,29.07,29.06,29.61,29.18,28.67,29.66,29.80,29.13,29.16,30.08,29.82,29.49,30.01,30.20,29.87,29.85,30.08,30.14,30.12,30.18,30.35,30.22,30.26,29.92,30.20,30.19,29.74,29.69,30.13,29.85,29.33,29.78,30.03,29.31,29.43,29.82,29.89,29.59,29.70,30.03,29.96,29.76,30.16,30.31,30.54,30.52,30.29,30.43,30.51,30.26,30.14,30.49,30.43,30.19,30.30,30.49,30.34,30.04,30.25,30.36,30.36,30.22,30.34,30.49,30.35,30.30,30.33],[26.32,24.55,23.54,22.54,21.39,21.18,20.38,19.92,19.95,18.97,19.25,19.08,18.92,19.26,18.63,19.48,18.24,17.62,16.21,14.27,13.93,12.84,12.55,12.04,10.93,9.88,9.04,9.10,8.73,7.43,7.65,8.70,8.14,7.32,7.74,8.52,7.96,7.13,7.82,7.68,7.08,6.76,6.51,6.38,5.77,5.83,5.78,5.12,4.51,4.95,4.81,3.58,3.32,3.72,3.90,2.22,2.57,4.02,3.93,4.41,5.16,5.38,4.69,5.89,6.39,6.01,6.02,7.09,7.14,6.84,7.34,8.16,8.02,7.88,8.49,8.78,8.89,9.05,9.83,10.00,9.38,10.15,9.47,9.34,8.69,9.04,8.60,7.85,7.09,6.35,6.11,7.04,7.02,5.93,5.85,6.74,6.37,5.52,6.06,6.83,5.70,7.36,6.23,5.90,6.25,5.79,4.64,4.43,5.06,4.93,4.39,5.31,5.34,5.13,5.80,6.30,5.88,6.92,6.52,6.13,5.83,5.71,5.15,4.84,4.76,4.51,4.10,3.81,3.26,2.76,1.81,2.15,1.76,1.02,0.77,1.14,1.65,2.52,3.08,3.58,4.67,4.81,5.80,5.87,5.16,5.20,6.47,6.12,5.38,6.35,7.04,6.69,6.57,6.93,6.75,5.77,5.83,6.13,5.23,4.42,4.77,4.73,3.66,3.17,3.95,3.58,2.46,2.19,3.03,2.68,3.56,3.94,5.04,4.97,6.03,5.88,4.86,6.24,6.51,5.69,5.65,6.77,6.73,5.70,6.66,7.09,6.74,6.46,7.58,7.76,7.31,7.19,8.08,8.02,8.34,7.59,6.95,6.41,7.27,7.45,6.47,6.07,6.90,6.82,5.85,5.80,6.66,6.03,5.03,5.82,6.24,5.08,4.75,5.88,5.67,4.27,5.03,5.69,5.26,3.98,5.40,5.58,4.95,5.13,5.85,5.65,5.22,5.39,6.23,6.68,7.11,7.41,6.81,6.33,7.59,7.83,6.95,7.58,8.59,8.54,7.84,8.95,9.53,9.27,9.26,9.92,10.59,11.08,10.54,10.66,10.03,10.23,10.01,9.42,9.28,9.27,8.81,8.29,8.14,8.18,7.36,7.08,7.34,6.62,6.05,6.14,6.05,5.71,5.21,5.31,5.28,5.82,5.55,6.36,6.58,6.06,6.46,7.53,7.28,7.12,7.99,8.32,8.22,8.58,9.22,9.37,9.20,9.88,10.42,10.38,10.60,11.42,11.00,10.22,10.70,11.47,10.43,10.18,10.88,10.16,9.88,10.40,10.37,9.43,9.11,8.38,7.33,8.35,8.82,7.81,7.48,9.32,8.80,7.67,8.12,9.48,9.89,9.82,10.99,11.64,11.50,12.22,12.95,13.21,12.30,12.82,12.71,11.74,12.29,12.92,11.83,11.27,12.18,12.90,12.47,13.14,12.51,11.75,11.96,12.45,11.79,10.92,11.41,11.64,10.76,10.27,9.48,10.29,10.78,9.56,9.40,10.41,10.19,9.18,9.76,10.67,10.04,9.60,10.66,11.18,10.53,10.45,10.56,9.95,8.50,7.88,7.86,9.06,8.94,8.01,8.55,9.58,9.14,8.62,9.88,10.37,9.53,9.84,11.00,10.89,10.30,10.88,11.91,11.96,11.77,12.57,14.45,13.58,12.51,12.93,13.44,12.49,12.18,13.23,12.43,11.67,11.84,12.33,11.53,11.10,11.77,10.93,9.97,10.59,11.48,10.43,10.67,11.03,11.81,10.64,10.45,11.72,11.38,10.52,11.69,12.02,10.72,10.29,11.80,11.90,10.85,11.21,10.18,10.46,11.03,10.33,10.03,10.46,10.61,10.26,10.14,10.69,10.38,10.14,10.60,10.80,10.43,10.18,10.76,10.58,9.19,9.17,8.85,8.31,8.13,9.38,7.91,7.71,8.24,9.05,8.15,8.21,9.29,9.60,9.13,9.26,10.04,10.10,9.42,10.35,11.01,10.85,10.56,11.76,12.32,12.29,10.47,11.01,10.77,10.11,10.00,9.56,8.97,8.37,8.65,9.18,8.13,7.90,7.85,8.46,7.89,6.91,7.94,7.61,6.31,6.93,7.79,6.95,7.60,8.17,8.22,9.34,9.51,10.02,9.80,8.63,8.63,9.36,9.13,7.93,7.94,8.75,8.71,7.80,8.64,9.58,8.41,9.08,9.87,9.94,9.02,10.45,10.93,10.18,11.00,11.49,11.41,12.27,11.61,11.49,12.20,12.13,11.47,12.42,12.06,12.14,12.64,11.38,11.43,12.22,12.08,11.51,11.53,12.13,11.18,11.47,12.20,11.49,11.04,11.45,11.59,10.16,10.59,10.81,10.15,9.30,10.19,11.05,9.78,9.46,11.14,11.30,10.46,10.63,11.34,11.03,10.95,11.76,12.19,12.03,12.72,12.59,13.47,12.79,13.95,13.49,12.16,13.17,13.75,12.55,12.50,13.17,13.60,12.44,12.85,13.72,12.87,12.26,13.01,13.60,13.20,13.08,13.80,14.60,13.86,14.32,12.91,12.26,14.18,14.03,11.90,12.79,14.50,13.40,12.65,13.43,14.17,13.09,12.50,14.28,14.42,13.02,13.56,14.98,14.68,13.70,14.92,31.14,31.05,30.92,30.97,30.92,30.89,30.87,30.92,30.87,30.93,30.92,31.00,30.95,30.99,31.00,31.00,30.97,30.92,30.93,30.79,30.80,30.78,30.85,30.86,30.90,30.95,30.94,31.01,31.01,30.83,30.75,30.93,30.89,30.61,30.73,30.82,30.79,30.53,30.75,30.74,30.59,30.46,30.58,30.63,30.50,30.40,30.60,30.45,30.33,30.49,30.63,30.51,30.21,30.50,30.52,30.40,30.65,30.63,30.67,30.57,30.82,30.76,30.55,30.75,30.81,30.71,30.68,30.88,30.88,30.75,30.83,30.88,30.89,30.87,30.90,31.04,30.96,30.94,31.08,31.11,31.05,31.13,31.07,31.15,31.11,31.06,31.10,30.99,30.87,30.61,30.66,30.90,30.79,30.58,30.77,30.87,30.78,30.74,30.90,30.87,30.79,30.92,30.89,30.86,30.99,30.85,30.82,30.79,30.88,30.88,30.74,30.95,30.97,30.75,30.88,30.96,30.96,31.02,30.89,30.82,30.86,30.79,30.64,30.63,30.74,30.54,30.38,30.65,30.71,30.11,30.27,29.81,29.98,30.13,30.04,30.16,30.23,29.74,29.94,30.22,30.01,30.42,30.27,30.53,30.44,30.13,30.47,30.63,30.50,30.50,30.63,30.85,30.85,30.62,30.67,30.67,30.50,30.45,30.63,30.47,30.24,30.39,30.35,30.24,29.91,30.28,30.28,30.09,29.61,29.95,29.70,29.77,29.76,30.18,30.09,29.59,30.12,30.24,29.86,29.67,30.26,30.20,29.70,30.00,30.36,30.32,29.82,30.35,30.38,30.23,30.17,30.40,30.54,30.28,30.25,30.24,30.31,30.18,29.75,29.88,29.76,29.66,29.41,29.62,29.51,29.15,29.09,29.37,29.25,28.58,28.86,29.42,29.08,28.50,29.15,29.21,28.81,28.42,29.40,29.21,29.04,29.36,29.68,29.34,29.72,29.96,29.91,29.76,30.12,30.37,30.47,30.58,30.29,30.13,30.45,30.54,29.42,30.11,30.56,29.98,29.15,30.06,30.29,29.57,29.40,30.18,29.99,30.45,30.57,30.83,30.82,30.86,30.74,30.60,30.74,30.71,30.46,30.47,30.68,30.54,30.13,30.29,30.37,30.11,29.85,30.09,30.13,29.83,29.79,30.17,30.27,30.40,30.28,30.47,30.42,30.08,30.29,30.43,30.30,29.87,30.31,30.51,30.31,30.23,30.43,30.57,30.27,30.17,30.64,30.73,30.50,30.70,30.73,30.44,30.26,30.41,29.91,30.22,30.36,29.92,29.84,30.19,30.37,30.08,30.44,30.44,30.18,30.06,30.09,30.00,29.63,29.68,30.04,29.49,29.00,29.75,29.30,29.09,30.00,29.85,29.93,30.53,30.38,30.77,30.51,30.82,30.33,30.19,30.52,30.83,30.85,30.66,30.64,30.83,30.91,31.04,31.03,30.85,30.97,31.03,31.04,30.95,31.02,31.04,31.00,30.93,30.86,30.92,30.93,30.82,30.80,30.86,30.52,30.50,30.51,30.41,29.87,30.05,30.14,29.88,29.51,29.41,28.79,29.31,29.12,29.41,29.40,29.48,29.85,29.99,29.95,30.01,30.48,30.43,30.54,30.53,30.77,30.81,30.81,30.90,30.92,30.90,30.87,30.98,31.01,30.97,31.00,31.00,30.95,30.96,30.97,30.86,30.83,30.91,30.81,30.64,30.43,30.63,30.70,30.28,30.20,30.37,29.99,29.51,29.94,29.98,28.85,29.33,29.73,28.86,28.38,29.16,29.37,28.65,28.49,29.08,28.84,28.43,28.59,29.10,28.89,28.80,28.44,28.46,28.97,28.74,28.57,29.02,29.10,28.61,29.07,29.39,29.13,28.93,29.53,29.62,29.42,29.56,29.96,30.01,29.72,30.11,30.04,30.12,29.74,29.39,29.57,29.58,29.00,28.89,28.78,28.61,28.18,28.51,27.85,28.07,28.42,28.22,27.92,28.30,28.27,27.89,27.95,28.55,29.14,29.47,28.22,28.50,29.09,29.04,28.05,28.15,28.94,28.50,27.92,28.05,28.58,28.26,28.22,28.54,29.05,29.17,29.08,29.51,29.59,29.77,29.56,29.83,30.30,30.31,30.24,30.24,29.89,30.08,29.75,29.49,29.96,29.93,29.53,29.58,30.10,30.32,30.26,29.89,30.02,30.18,29.29,28.51,29.91,29.64,28.82,29.28,29.96,29.47,30.15,30.08,30.17,30.40,30.39,30.05,30.46,30.44,30.31,30.61,30.45,30.55,30.67,30.52,30.26,30.19,30.55,30.03,30.54,30.60,30.49,30.03,30.21,30.42,30.00,29.86,29.27,29.36,29.73,29.37,28.87,29.59,29.90,29.20,29.18,29.98,29.86,29.49,29.80,30.18,29.88,29.77,30.03,30.27,30.18,30.23,30.38,30.29,30.39,30.02,30.28,30.35,29.78,29.81,30.30,30.00,29.35,29.83,30.23,29.53,29.52,30.02,30.05,29.86,29.92,30.24,30.24,30.06,30.34,30.51,30.55,30.61,30.48,30.53,30.67,30.43,30.38,30.69,30.62,30.43,30.49,30.73,30.48,30.26,30.49,30.54,30.52,30.31,30.48,30.58,30.46,30.41,30.41],[26.27,24.60,23.43,22.15,21.15,21.12,20.24,19.71,19.93,18.78,19.14,18.96,18.41,19.05,18.30,18.74,17.42,17.29,15.60,13.69,13.12,11.89,11.58,11.31,9.82,8.78,7.30,6.95,6.31,5.64,5.60,6.18,6.00,5.43,5.75,6.17,5.94,5.31,5.76,5.67,5.18,5.04,5.01,4.81,4.42,4.55,4.46,3.76,3.50,3.96,3.55,2.83,2.80,3.27,2.97,2.14,2.15,2.95,3.02,3.22,3.93,3.81,3.48,4.36,4.83,4.46,4.53,5.03,5.11,4.88,5.32,6.04,5.83,5.60,6.29,6.45,6.26,6.50,7.11,7.22,6.98,7.46,7.02,7.03,6.43,6.46,6.41,5.98,5.56,5.10,4.87,5.52,5.29,4.83,4.81,5.21,4.97,4.55,4.68,5.31,4.65,6.12,5.20,4.93,5.13,4.72,3.96,4.02,4.38,4.35,3.86,4.52,4.61,4.35,4.86,5.59,5.09,5.93,5.35,5.23,5.09,4.84,4.40,4.36,4.17,3.87,3.63,3.66,2.97,2.62,2.08,2.24,1.81,1.36,1.02,0.76,0.99,1.59,2.11,2.50,3.21,3.61,4.04,4.44,4.02,4.01,4.34,4.53,4.22,4.60,5.12,4.92,4.95,4.95,4.96,4.65,4.31,4.45,3.95,3.41,3.51,3.35,2.78,2.47,3.01,2.83,2.06,1.76,2.69,2.61,3.29,3.18,4.26,4.26,4.68,4.55,3.77,4.74,4.71,4.35,4.35,4.80,4.73,4.42,4.76,4.97,4.74,4.74,5.30,5.41,4.85,4.90,5.87,5.71,6.29,5.61,4.89,4.67,5.11,5.14,4.56,4.40,4.70,4.80,4.28,4.31,4.58,4.33,3.79,4.25,4.52,3.77,3.58,4.49,4.40,3.39,3.95,4.78,4.43,3.84,4.83,5.02,4.70,4.66,5.15,5.06,4.83,5.19,5.88,6.05,6.13,6.56,6.07,5.70,6.42,6.59,6.06,6.20,6.93,7.07,6.56,7.09,7.54,7.36,7.21,7.77,8.09,8.49,7.84,8.33,8.09,8.07,7.76,7.57,7.43,7.29,6.97,6.72,6.57,6.42,5.89,6.02,5.96,5.47,5.11,5.23,5.08,4.78,4.90,4.61,4.53,4.94,4.80,5.20,5.31,4.72,5.11,5.77,5.96,5.50,6.04,6.35,6.29,6.39,6.87,6.88,7.00,6.94,7.74,7.77,7.87,8.71,8.31,7.58,7.78,8.44,7.78,7.49,8.01,7.56,7.03,7.23,7.49,6.76,6.82,6.45,5.75,6.09,6.56,5.93,5.67,6.61,6.76,5.76,6.16,7.16,7.53,7.46,8.17,8.97,8.99,9.24,10.26,10.47,9.64,10.25,10.25,9.63,10.21,10.40,9.52,9.44,10.21,10.63,10.26,10.92,10.21,9.89,9.95,10.30,9.61,9.25,9.61,9.63,9.05,8.65,8.09,8.59,8.87,8.20,7.79,8.53,8.52,7.80,8.03,8.71,8.28,7.79,8.50,8.95,8.63,8.40,8.86,8.09,7.16,6.64,6.78,7.66,7.35,7.00,6.95,8.07,7.85,7.59,8.52,8.65,8.33,8.66,9.45,9.09,8.94,9.59,10.12,10.06,10.13,10.79,12.02,11.49,10.57,10.84,11.29,10.57,10.40,10.86,10.55,9.90,10.06,10.55,10.15,9.39,10.08,9.62,8.54,8.96,9.91,9.31,8.81,9.87,10.68,9.14,9.04,10.43,10.24,8.85,9.70,10.63,9.19,8.80,10.40,10.72,9.59,9.60,8.94,9.19,9.77,8.77,8.48,9.12,9.09,8.54,8.49,9.30,8.70,8.59,8.76,9.00,8.82,8.33,9.16,9.01,7.95,7.65,8.03,7.35,6.87,7.79,7.26,6.31,6.89,7.74,6.73,6.97,7.30,7.89,7.56,7.40,8.41,8.40,7.69,8.06,8.99,9.04,8.63,10.16,10.71,10.53,8.66,9.05,9.30,8.46,7.95,7.88,7.44,7.11,7.07,7.69,7.05,6.23,6.73,7.46,6.47,5.86,7.10,6.71,5.98,5.80,6.86,6.50,6.03,7.21,7.82,8.37,8.28,9.34,8.38,7.15,7.57,8.32,7.47,6.60,7.12,8.24,7.87,7.00,7.70,8.17,6.91,7.64,8.59,8.27,7.66,8.87,9.52,8.71,10.06,10.07,10.37,11.40,11.23,10.29,11.17,11.20,10.68,11.67,12.04,11.53,12.33,11.00,10.31,11.39,11.31,10.31,10.63,11.30,10.37,10.58,11.07,10.29,9.82,9.56,10.19,8.26,8.56,9.27,8.52,8.01,9.03,9.72,8.37,8.55,9.90,9.43,9.26,9.63,10.09,9.65,9.59,10.46,10.86,10.76,11.45,11.35,12.23,12.05,12.85,11.95,11.02,12.05,12.43,11.23,12.00,12.21,12.25,11.83,12.18,12.50,11.56,11.40,12.20,12.46,11.98,11.75,12.83,13.19,12.87,12.91,12.13,12.28,13.08,12.54,11.88,12.33,13.28,12.48,12.25,12.80,13.07,12.33,12.26,13.28,13.42,12.24,13.05,13.99,13.73,13.10,13.74,31.07,31.02,30.89,30.93,30.92,30.85,30.81,30.93,30.89,30.85,30.90,30.99,30.91,30.96,30.96,30.98,30.91,30.84,30.86,30.68,30.61,30.65,30.81,30.79,30.90,30.93,30.86,30.95,30.91,30.70,30.69,30.89,30.79,30.56,30.68,30.79,30.62,30.47,30.62,30.67,30.50,30.37,30.58,30.58,30.45,30.47,30.59,30.52,30.39,30.46,30.55,30.32,30.21,30.42,30.45,30.33,30.45,30.50,30.57,30.65,30.74,30.70,30.52,30.70,30.81,30.70,30.67,30.80,30.80,30.71,30.77,30.88,30.77,30.76,30.91,30.99,30.86,30.88,31.07,31.06,31.00,31.07,31.02,31.08,31.00,30.91,30.99,30.90,30.76,30.59,30.56,30.80,30.70,30.49,30.65,30.82,30.71,30.72,30.77,30.84,30.78,30.85,30.82,30.81,30.87,30.79,30.70,30.62,30.78,30.72,30.58,30.83,30.80,30.60,30.78,30.88,30.85,30.93,30.78,30.68,30.75,30.67,30.51,30.54,30.56,30.45,30.29,30.43,30.41,30.06,30.01,29.74,29.75,29.95,30.20,29.89,30.13,29.79,29.94,30.07,29.95,30.33,30.17,30.47,30.40,30.13,30.34,30.57,30.49,30.44,30.60,30.81,30.76,30.56,30.64,30.66,30.49,30.42,30.50,30.42,30.24,30.43,30.42,30.28,30.01,30.09,30.29,29.95,29.51,29.76,29.67,29.74,29.77,30.23,30.15,29.47,30.23,30.29,29.78,29.77,30.29,30.17,29.60,29.96,30.33,30.07,29.72,30.33,30.34,30.08,29.98,30.25,30.42,30.11,30.23,30.15,30.20,30.14,29.77,29.76,29.82,29.75,29.49,29.60,29.54,29.10,29.08,29.36,29.13,28.62,28.82,29.54,28.98,28.56,29.29,29.19,28.97,28.57,29.58,29.26,29.22,29.52,29.68,29.46,29.76,30.03,29.87,29.84,30.08,30.37,30.45,30.54,30.21,30.17,30.48,30.48,29.42,30.08,30.57,29.93,28.98,30.09,30.27,29.66,29.27,30.12,29.99,30.38,30.48,30.73,30.82,30.86,30.71,30.60,30.70,30.70,30.44,30.43,30.70,30.53,30.10,30.32,30.43,30.13,29.97,30.17,30.11,29.68,29.71,30.13,30.19,30.30,30.29,30.43,30.32,30.09,30.27,30.36,30.30,29.93,30.26,30.52,30.29,30.10,30.51,30.56,30.19,30.17,30.65,30.65,30.35,30.56,30.58,30.38,30.15,30.25,29.81,30.09,30.24,29.88,29.63,30.09,30.22,29.90,30.17,30.32,30.06,29.82,30.01,29.89,29.38,29.46,29.89,29.33,28.80,29.47,29.26,29.11,29.90,29.78,29.87,30.35,30.29,30.60,30.41,30.68,30.28,30.13,30.39,30.70,30.74,30.62,30.51,30.71,30.82,30.99,31.01,30.79,30.97,31.05,31.01,30.95,31.01,31.02,30.97,30.94,30.77,30.86,30.97,30.80,30.68,30.83,30.52,30.57,30.50,30.43,29.95,30.05,30.14,29.85,29.65,29.44,28.74,29.40,29.16,29.41,29.40,29.56,29.93,30.06,30.20,30.06,30.50,30.44,30.60,30.56,30.80,30.81,30.81,30.92,30.91,30.92,30.85,30.96,31.00,30.98,31.01,30.96,30.92,30.89,30.91,30.84,30.75,30.80,30.71,30.59,30.32,30.56,30.68,30.19,30.15,30.32,29.91,29.46,29.94,29.95,28.73,29.23,29.73,28.83,28.40,29.19,29.32,28.61,28.54,29.11,28.92,28.47,28.64,28.98,28.85,28.65,28.21,28.36,28.77,28.78,28.58,29.01,29.19,28.78,29.23,29.57,29.10,29.10,29.63,29.76,29.52,29.62,30.01,30.05,29.62,29.96,29.99,29.99,29.71,29.53,29.65,29.50,29.07,28.95,28.77,28.72,28.12,28.41,27.78,27.90,28.31,27.98,27.66,28.29,28.40,27.84,28.01,28.73,29.14,29.38,28.39,28.57,29.02,28.89,28.01,28.13,28.90,28.49,28.01,28.04,28.71,28.40,28.27,28.84,29.30,29.32,29.02,29.50,29.59,29.84,29.40,29.75,30.15,30.07,30.05,30.08,29.82,30.15,29.82,29.51,30.06,30.12,29.50,29.50,30.10,30.32,30.19,29.83,29.95,30.15,29.36,28.57,29.93,29.67,29.08,29.36,29.98,29.55,30.08,30.03,30.18,30.38,30.36,30.13,30.38,30.41,30.23,30.48,30.34,30.40,30.50,30.36,30.14,30.01,30.40,30.07,30.47,30.49,30.34,29.92,30.08,30.28,29.94,29.87,29.21,29.26,29.65,29.36,28.73,29.56,29.90,29.14,29.11,30.02,29.90,29.51,29.87,30.13,29.95,29.87,30.07,30.24,30.21,30.27,30.40,30.21,30.36,29.96,30.25,30.28,29.81,29.72,30.27,29.97,29.40,29.71,30.08,29.49,29.50,29.84,30.09,29.75,29.73,30.19,30.17,29.88,30.19,30.42,30.55,30.53,30.39,30.45,30.61,30.42,30.39,30.57,30.57,30.37,30.37,30.58,30.47,30.15,30.39,30.51,30.44,30.36,30.46,30.56,30.41,30.40,30.33],[26.29,24.55,23.33,22.42,21.58,21.27,20.57,20.41,20.28,19.31,19.54,19.37,19.06,19.69,18.69,19.17,17.94,17.71,15.91,14.40,13.52,12.44,12.27,11.94,10.63,9.50,8.16,7.87,7.18,6.43,6.33,6.96,6.84,6.35,6.34,7.00,6.80,6.30,6.54,6.27,5.76,5.76,5.62,5.46,4.90,5.06,4.87,4.44,4.24,4.55,4.29,3.35,3.50,3.90,3.46,2.54,2.67,3.64,3.74,3.87,4.50,4.57,4.09,5.02,5.32,4.94,4.92,5.76,5.78,5.62,6.02,6.57,6.41,6.48,6.82,7.08,7.14,7.25,7.86,8.15,7.86,8.38,7.74,7.69,7.10,7.23,7.18,6.51,6.20,5.90,5.60,6.06,5.96,5.28,5.29,5.72,5.35,4.85,5.38,5.74,5.07,6.63,5.77,5.39,5.49,5.20,4.26,4.35,5.25,5.00,4.54,4.94,5.24,4.96,5.40,6.12,5.92,6.52,6.06,6.12,5.96,5.47,5.14,5.24,5.00,4.35,4.35,4.36,3.69,3.33,2.55,3.04,2.63,1.81,1.60,1.02,0.76,1.06,1.69,2.27,2.98,3.44,4.03,4.63,4.16,3.98,4.74,4.85,4.32,4.82,5.41,5.34,5.26,5.37,5.49,4.71,4.37,4.88,4.26,3.73,3.60,3.97,3.12,2.54,3.11,3.48,2.47,2.11,3.16,3.05,4.06,3.87,4.80,4.72,5.31,5.07,4.21,5.14,5.31,4.69,4.75,5.25,5.06,4.36,5.02,5.34,4.84,4.83,5.52,5.69,4.83,5.04,6.01,5.80,6.44,5.68,5.05,4.73,5.23,5.11,4.73,4.39,4.82,4.86,4.14,4.14,4.89,4.39,3.68,4.46,4.94,4.19,3.90,5.09,5.13,4.23,4.82,5.72,5.12,4.55,5.78,5.95,5.21,5.68,6.72,6.41,5.96,6.51,7.52,7.67,7.56,8.21,7.90,7.17,8.22,8.62,7.70,7.97,9.04,8.77,7.94,8.78,9.47,8.97,8.62,9.40,10.06,10.31,9.91,10.58,10.32,10.47,9.81,9.44,9.61,9.30,8.72,8.57,8.33,8.04,7.51,7.54,7.25,6.60,6.37,6.40,6.06,5.65,5.67,5.57,5.20,5.69,5.10,5.88,6.31,5.79,5.94,6.92,6.90,6.71,7.24,7.57,7.79,7.62,8.29,8.51,8.34,8.47,9.45,9.54,9.34,10.26,10.14,9.35,9.37,10.01,8.97,8.68,9.20,8.62,8.26,8.64,8.63,7.77,7.50,7.19,6.23,6.82,7.57,7.01,6.43,7.74,7.77,6.98,7.16,8.22,8.43,8.70,9.75,10.32,10.61,11.27,11.76,12.64,11.69,12.34,12.31,11.91,12.16,12.60,11.83,11.81,12.45,13.02,12.73,13.43,12.83,12.35,12.57,12.74,12.14,11.74,11.81,11.97,11.43,10.89,10.14,10.96,11.42,10.40,9.97,10.96,10.83,9.87,10.21,10.85,10.34,9.71,10.64,10.89,10.32,9.84,9.96,9.74,8.22,8.02,7.93,9.16,9.25,8.48,8.99,10.14,9.86,9.31,10.42,10.92,10.22,10.54,11.55,11.65,11.00,11.27,12.57,12.62,12.28,12.95,14.49,13.96,12.92,13.39,13.75,12.86,12.83,13.21,12.55,12.14,12.01,12.35,11.98,11.40,11.71,11.20,10.20,10.49,11.30,10.79,10.24,10.76,11.61,10.41,9.89,11.10,11.02,9.86,10.85,11.47,10.20,9.59,11.15,11.32,10.47,10.81,9.52,9.74,10.68,9.72,8.86,9.94,10.04,9.31,9.22,10.03,9.70,9.25,9.69,9.92,9.68,9.13,10.13,9.60,8.62,8.50,8.81,7.50,7.67,8.44,7.79,6.47,7.82,8.46,7.37,7.44,8.11,8.73,7.94,8.15,9.12,9.23,8.37,9.33,10.24,9.80,9.46,10.78,11.37,11.60,9.44,9.85,10.24,9.45,8.94,8.77,8.79,8.11,7.81,8.35,8.34,7.52,7.34,8.04,7.33,6.71,7.58,7.51,6.95,6.95,7.33,7.26,7.20,8.05,8.55,9.04,9.02,10.15,9.70,8.13,8.74,9.79,9.39,8.11,8.71,9.56,9.45,8.62,9.23,9.89,8.37,9.19,10.13,10.35,8.61,10.07,10.78,9.79,10.95,11.13,11.17,12.11,11.69,11.01,11.90,11.98,10.98,12.41,12.36,11.92,12.63,10.95,10.95,11.66,11.52,10.98,10.84,11.62,10.97,10.53,11.65,10.95,10.48,10.67,10.70,9.53,9.46,9.60,9.16,8.65,9.29,10.18,8.87,8.72,10.41,10.30,10.06,10.13,10.97,10.51,10.29,11.25,11.62,11.55,12.23,12.19,13.04,12.62,13.55,12.85,11.82,12.95,13.47,12.08,12.53,12.88,12.97,12.18,12.54,13.09,12.11,11.66,12.40,12.82,12.41,12.30,13.08,13.78,13.64,13.81,12.41,12.23,13.57,13.16,11.88,12.62,13.60,12.74,12.45,13.27,13.54,12.78,12.53,13.88,14.06,12.84,13.50,14.54,14.34,13.66,14.41,31.12,31.04,30.91,30.96,30.94,30.84,30.84,30.94,30.90,30.89,30.96,31.02,30.95,30.96,30.99,31.01,30.94,30.88,30.94,30.74,30.74,30.76,30.88,30.85,30.94,30.97,30.96,31.06,31.02,30.87,30.76,30.98,30.93,30.68,30.78,30.91,30.81,30.58,30.77,30.75,30.56,30.45,30.56,30.57,30.43,30.49,30.59,30.56,30.43,30.51,30.60,30.51,30.30,30.54,30.68,30.45,30.71,30.65,30.67,30.58,30.73,30.71,30.58,30.70,30.83,30.73,30.65,30.85,30.89,30.75,30.77,30.90,30.90,30.85,30.98,31.07,30.97,31.00,31.11,31.13,31.10,31.14,31.10,31.12,31.07,31.05,31.10,31.01,30.88,30.65,30.68,30.92,30.76,30.55,30.78,30.89,30.77,30.77,30.86,30.89,30.80,30.86,30.93,30.94,30.99,30.93,30.92,30.92,30.95,30.89,30.84,30.98,30.91,30.75,30.89,30.98,30.99,31.03,30.84,30.83,30.89,30.80,30.60,30.66,30.76,30.59,30.33,30.54,30.67,30.21,30.29,29.77,29.87,30.11,30.38,30.17,30.10,29.78,29.96,30.18,30.13,30.44,30.34,30.59,30.47,30.23,30.45,30.65,30.52,30.51,30.68,30.85,30.81,30.62,30.64,30.68,30.54,30.46,30.56,30.42,30.32,30.43,30.44,30.34,30.11,30.30,30.28,30.08,29.70,30.02,29.77,29.90,29.87,30.23,30.16,29.62,30.24,30.34,29.92,29.83,30.35,30.29,29.75,30.11,30.43,30.27,29.91,30.42,30.46,30.28,30.26,30.42,30.58,30.34,30.39,30.33,30.36,30.29,29.99,30.04,29.94,29.94,29.69,29.74,29.71,29.36,29.26,29.54,29.34,28.68,28.87,29.63,28.97,28.47,29.05,29.25,28.96,28.47,29.55,29.28,29.26,29.50,29.75,29.45,29.82,30.10,30.02,30.02,30.33,30.57,30.61,30.71,30.34,30.22,30.52,30.52,29.48,30.16,30.53,29.98,29.09,30.04,30.30,29.75,29.41,30.20,30.06,30.44,30.58,30.78,30.81,30.86,30.75,30.57,30.71,30.76,30.42,30.48,30.76,30.61,30.15,30.40,30.51,30.19,29.97,30.23,30.20,29.89,29.85,30.23,30.24,30.38,30.35,30.49,30.47,30.15,30.35,30.51,30.42,29.98,30.40,30.66,30.38,30.24,30.60,30.64,30.28,30.26,30.74,30.71,30.52,30.69,30.70,30.46,30.29,30.39,29.95,30.22,30.36,29.95,29.80,30.19,30.38,30.10,30.46,30.49,30.22,30.01,30.12,30.06,29.56,29.61,29.97,29.44,28.98,29.60,29.37,29.23,30.03,29.86,29.93,30.44,30.35,30.67,30.43,30.74,30.27,30.12,30.41,30.74,30.76,30.59,30.54,30.70,30.88,31.01,31.09,30.82,31.05,31.12,31.10,31.03,31.11,31.10,31.04,31.02,30.91,30.93,30.98,30.84,30.77,30.83,30.52,30.46,30.51,30.44,29.98,30.13,30.22,29.90,29.68,29.53,29.02,29.44,29.38,29.54,29.52,29.67,29.97,30.03,30.09,30.09,30.45,30.50,30.57,30.54,30.84,30.83,30.84,30.92,31.02,30.89,30.91,31.05,31.10,31.05,31.12,31.04,31.02,30.89,30.88,30.91,30.75,30.77,30.67,30.58,30.37,30.56,30.60,30.27,30.21,30.34,30.03,29.65,30.01,30.07,29.05,29.41,29.77,29.05,28.65,29.27,29.43,28.83,28.76,29.25,29.08,28.76,28.71,29.18,28.98,28.82,28.40,28.47,28.99,28.91,28.70,29.14,29.30,28.89,29.27,29.55,29.19,29.26,29.64,29.77,29.58,29.80,30.14,30.16,29.75,30.00,29.94,29.94,29.62,29.41,29.39,29.53,28.96,29.08,28.82,28.58,28.39,28.76,27.91,28.29,28.54,28.31,27.90,28.49,28.50,28.20,28.08,28.80,29.32,29.45,28.38,28.80,29.25,29.15,28.19,28.35,28.98,28.58,28.04,28.19,28.75,28.36,28.28,28.90,29.30,29.32,29.11,29.51,29.40,29.70,29.64,29.85,30.15,30.21,30.29,30.23,30.10,30.35,29.99,29.72,30.19,30.24,29.72,29.65,30.25,30.41,30.33,30.00,30.08,30.25,29.53,28.73,29.92,29.79,29.20,29.42,29.95,29.70,30.13,30.15,30.37,30.53,30.57,30.26,30.55,30.59,30.37,30.64,30.49,30.48,30.62,30.46,30.22,30.06,30.53,30.18,30.48,30.65,30.49,30.16,30.29,30.44,30.16,30.08,29.37,29.52,29.99,29.44,28.94,29.63,29.96,29.32,29.28,29.84,29.79,29.56,29.76,30.16,29.92,29.90,30.16,30.33,30.37,30.40,30.55,30.39,30.51,30.08,30.37,30.47,29.87,29.82,30.38,30.05,29.38,29.86,30.23,29.52,29.49,30.04,30.22,29.87,29.97,30.34,30.34,30.17,30.40,30.62,30.68,30.70,30.55,30.63,30.76,30.56,30.56,30.69,30.67,30.50,30.41,30.70,30.55,30.27,30.47,30.58,30.61,30.42,30.58,30.71,30.59,30.56,30.50],[26.45,24.63,23.62,22.71,22.03,21.74,20.88,20.69,20.79,19.74,20.07,20.09,19.67,20.13,19.36,20.14,18.93,18.46,17.35,15.37,14.87,13.98,13.65,13.52,12.02,11.02,9.67,9.59,9.04,8.07,7.86,8.72,8.51,7.85,7.68,8.48,8.18,7.45,7.69,7.40,6.63,6.70,6.86,6.13,5.57,6.10,6.03,5.11,5.11,5.51,5.00,3.91,4.52,4.72,4.44,3.14,3.17,4.17,4.00,3.97,4.94,5.03,4.74,5.35,6.07,5.77,5.83,6.56,6.97,6.85,7.12,7.81,7.82,7.87,8.09,8.63,8.80,8.87,9.54,9.95,9.56,10.32,9.70,9.52,8.89,9.04,9.10,8.32,7.98,7.42,7.19,7.79,7.55,6.53,6.79,7.42,6.63,6.14,6.69,7.00,5.97,7.49,6.34,6.25,6.26,5.79,5.02,5.10,5.53,5.61,5.31,5.88,6.31,6.26,6.87,7.45,7.28,7.95,7.67,7.55,7.26,7.04,6.61,6.62,6.18,5.69,5.65,5.42,4.58,4.47,3.52,3.92,3.16,2.56,2.28,1.66,1.14,0.77,1.22,1.96,2.49,3.07,3.49,4.31,4.01,3.57,4.53,4.89,4.42,4.66,5.39,5.43,5.56,5.62,5.85,4.98,4.63,4.97,4.70,3.68,3.92,4.46,3.72,2.71,3.37,4.22,2.99,2.39,3.77,3.97,4.91,4.49,5.50,5.64,6.26,5.58,4.81,5.74,5.62,4.70,4.88,5.55,5.25,4.32,5.04,5.40,4.64,4.66,5.62,5.55,5.00,5.04,5.95,5.39,6.09,5.40,4.82,4.34,5.19,5.13,4.35,4.15,4.74,4.68,3.83,4.06,4.72,4.26,3.39,4.37,4.84,4.44,4.36,4.95,5.28,4.70,4.91,5.99,5.94,5.29,6.33,6.80,6.42,6.45,7.47,7.33,7.01,7.49,8.35,8.73,8.71,9.33,8.51,8.00,9.19,9.20,8.61,8.54,9.46,9.33,8.74,9.04,9.99,9.43,9.19,9.74,10.34,10.93,10.47,11.39,11.01,11.44,10.43,10.02,10.35,10.25,9.18,9.19,9.50,9.07,8.22,8.54,8.63,7.75,7.41,7.75,7.45,6.96,6.79,6.99,6.32,6.86,6.31,7.09,7.76,7.09,7.01,8.16,8.31,7.74,8.26,8.72,8.61,8.47,9.23,9.54,8.88,9.07,10.40,10.51,9.98,11.03,11.05,9.85,9.85,10.53,9.42,9.29,9.76,9.14,8.65,9.00,9.35,8.27,7.97,7.91,7.04,7.24,8.23,7.66,7.05,8.04,8.40,7.62,7.34,8.53,8.89,9.29,10.19,10.90,11.11,11.96,12.55,13.43,12.45,13.32,13.19,12.64,13.15,13.70,12.91,12.55,13.37,13.85,13.72,14.38,13.86,13.35,13.78,14.03,13.29,12.73,13.36,13.42,12.92,12.05,11.30,12.09,12.48,11.29,10.80,11.74,11.48,10.46,10.81,11.63,10.78,10.18,11.01,11.51,10.78,10.40,10.53,10.40,9.17,8.92,9.24,9.68,9.66,9.42,9.65,10.82,10.71,10.40,11.14,11.67,11.20,11.46,12.43,12.57,12.14,12.82,13.54,13.76,13.49,14.20,15.48,14.85,14.06,14.34,14.52,13.77,13.79,14.28,13.51,12.81,12.52,13.02,12.59,12.05,12.08,11.77,11.06,11.06,11.70,11.15,10.95,11.37,12.20,10.79,10.60,11.72,11.36,10.43,11.29,11.80,10.30,9.78,11.34,11.74,10.40,10.64,9.45,9.79,10.63,10.12,8.69,10.00,10.15,9.64,9.40,10.13,9.96,9.45,9.74,10.50,10.40,10.01,10.58,10.13,9.33,8.98,8.88,8.03,8.38,8.90,7.77,7.39,7.96,8.22,7.39,7.33,8.48,8.63,7.68,8.82,9.27,9.34,8.79,9.80,10.64,10.35,10.08,11.31,11.73,12.14,10.16,10.28,10.77,10.01,9.83,9.35,9.28,8.57,8.37,9.07,8.97,8.31,7.89,8.70,8.47,7.65,8.47,8.40,7.91,7.55,8.36,7.96,7.96,8.53,9.01,9.26,9.86,10.73,10.33,8.94,9.44,10.61,10.18,9.21,9.44,10.46,10.39,9.49,10.20,10.68,9.59,9.71,10.79,10.85,9.64,10.62,11.64,10.48,11.59,11.78,11.91,12.76,12.21,11.53,12.04,12.20,11.51,12.20,12.44,12.04,12.61,11.34,11.00,11.41,11.71,11.07,11.11,11.93,10.71,10.27,11.10,11.13,10.18,10.36,10.41,9.98,9.11,9.44,8.39,8.08,9.43,9.94,8.09,9.25,10.28,10.04,9.67,10.23,10.66,10.43,10.42,11.51,11.99,11.88,12.85,12.55,13.42,12.86,13.92,13.36,11.80,13.01,13.70,11.97,11.98,12.83,12.99,11.79,11.87,13.05,12.17,11.24,12.16,12.79,12.38,11.82,12.93,13.81,13.47,13.52,12.46,12.85,13.45,13.22,11.88,12.95,13.80,12.99,12.29,13.26,13.45,12.33,12.32,13.80,14.23,12.55,13.35,14.68,14.32,13.37,14.35,31.10,31.04,30.84,30.93,30.92,30.84,30.79,30.91,30.89,30.84,30.91,30.99,30.93,30.96,30.99,31.01,30.95,30.85,30.94,30.72,30.69,30.74,30.90,30.90,30.95,30.97,30.97,31.01,31.00,30.85,30.78,30.98,30.95,30.77,30.81,30.91,30.81,30.67,30.86,30.86,30.71,30.51,30.69,30.66,30.55,30.55,30.72,30.54,30.38,30.60,30.66,30.48,30.22,30.54,30.70,30.38,30.70,30.76,30.77,30.60,30.85,30.86,30.65,30.76,30.93,30.84,30.72,30.94,30.93,30.83,30.88,30.99,30.93,30.90,31.00,31.08,30.97,31.02,31.10,31.13,31.07,31.11,31.07,31.11,31.09,31.00,31.05,31.00,30.91,30.70,30.74,30.91,30.83,30.63,30.83,30.88,30.85,30.85,30.89,30.92,30.89,30.92,30.89,30.93,30.95,30.89,30.85,30.81,30.83,30.83,30.77,30.94,30.86,30.73,30.86,30.96,30.99,31.01,30.91,30.86,30.88,30.83,30.68,30.65,30.79,30.61,30.35,30.58,30.65,30.12,30.21,29.64,29.83,30.03,30.28,30.21,30.27,29.45,29.81,29.83,29.87,30.28,30.18,30.60,30.40,29.99,30.38,30.65,30.49,30.30,30.72,30.93,30.90,30.62,30.76,30.65,30.40,30.46,30.64,30.42,30.06,30.34,30.45,30.22,29.87,30.27,30.24,30.05,29.69,29.89,29.57,29.56,29.45,30.20,30.03,29.30,30.03,30.29,29.71,29.59,30.28,30.26,29.65,29.75,30.32,30.27,29.77,30.17,30.40,30.25,30.14,30.34,30.64,30.29,30.40,30.31,30.31,30.18,29.89,29.93,29.67,29.62,29.51,29.64,29.55,29.18,29.20,29.34,29.25,28.77,28.89,29.39,28.94,28.67,29.04,29.07,28.82,28.53,29.29,29.04,29.02,29.22,29.68,29.34,29.58,30.03,30.02,29.95,30.07,30.44,30.48,30.54,30.12,29.97,30.38,30.40,29.30,30.01,30.47,29.97,29.05,29.98,30.27,29.79,29.45,30.18,30.12,30.47,30.54,30.79,30.78,30.86,30.71,30.52,30.68,30.71,30.41,30.39,30.68,30.54,30.01,30.25,30.51,30.12,29.79,30.16,30.22,29.79,29.80,30.36,30.41,30.53,30.42,30.57,30.55,30.12,30.41,30.61,30.46,29.88,30.42,30.63,30.28,30.20,30.54,30.55,30.23,30.23,30.66,30.70,30.43,30.68,30.69,30.45,30.29,30.43,30.03,30.26,30.30,29.98,29.90,30.20,30.34,30.05,30.40,30.50,30.16,30.00,30.07,29.96,29.60,29.69,29.93,29.47,29.06,29.63,29.55,29.43,30.08,30.02,30.06,30.46,30.48,30.74,30.45,30.74,30.36,30.28,30.44,30.75,30.78,30.59,30.54,30.75,30.89,31.00,31.05,30.74,30.99,31.06,31.04,30.90,31.05,31.07,31.02,30.93,30.81,30.88,30.89,30.77,30.71,30.82,30.46,30.45,30.44,30.44,30.02,30.12,30.21,30.05,29.91,29.71,29.18,29.62,29.29,29.48,29.40,29.70,29.99,29.98,29.99,30.11,30.42,30.38,30.47,30.43,30.69,30.71,30.75,30.81,30.86,30.84,30.84,30.96,31.09,30.96,31.10,30.99,30.98,30.87,30.91,30.86,30.69,30.81,30.72,30.58,30.38,30.60,30.62,30.26,30.27,30.35,30.13,29.75,30.13,30.06,29.11,29.53,29.86,29.04,28.88,29.31,29.47,28.92,28.80,29.28,29.09,28.65,28.95,29.33,29.12,28.87,28.40,28.44,28.98,28.82,28.70,28.99,29.19,28.69,28.87,29.45,29.07,29.02,29.59,29.69,29.42,29.49,29.87,30.09,29.36,29.82,29.75,29.86,29.56,29.11,29.56,29.47,28.66,28.85,29.12,28.63,28.17,28.60,28.13,28.16,28.48,28.14,27.86,28.57,28.59,28.09,28.12,28.93,29.27,29.62,28.65,28.84,29.39,29.22,28.27,28.25,29.02,28.64,28.05,28.12,28.59,28.19,28.08,28.58,28.82,28.96,28.84,29.36,29.33,29.63,29.55,29.81,30.09,30.21,30.24,30.20,29.91,30.29,29.77,29.37,30.05,30.06,29.37,29.38,30.11,30.28,30.13,29.69,29.90,30.13,29.24,28.51,29.85,29.56,28.92,29.26,29.84,29.47,30.00,29.95,30.24,30.42,30.52,30.04,30.56,30.47,30.29,30.67,30.40,30.42,30.50,30.45,29.98,29.86,30.40,29.81,30.31,30.50,30.39,29.82,29.96,30.28,29.74,29.74,29.30,29.46,29.73,29.25,28.80,29.61,29.84,29.09,29.03,29.77,29.65,29.21,29.54,29.93,29.83,29.74,29.98,30.09,30.23,30.16,30.43,30.22,30.31,29.90,30.20,30.30,29.76,29.70,30.21,29.86,29.34,29.75,30.14,29.49,29.33,29.89,29.90,29.70,29.84,30.16,30.06,30.00,30.30,30.49,30.61,30.64,30.39,30.56,30.69,30.44,30.28,30.66,30.67,30.33,30.32,30.67,30.48,29.91,30.32,30.60,30.48,30.19,30.55,30.66,30.44,30.37,30.51],[26.68,25.17,24.13,23.44,22.90,22.60,21.72,21.63,21.82,20.76,21.02,21.10,20.70,20.98,20.56,20.86,19.85,19.51,18.46,16.67,16.00,15.24,15.39,14.90,13.67,12.58,11.41,11.09,10.23,9.44,9.16,9.99,9.92,8.75,8.94,9.98,9.37,8.23,8.34,8.26,7.16,7.25,7.54,7.16,6.42,7.17,7.09,5.99,5.76,6.61,6.34,4.98,5.62,6.25,5.77,4.50,4.54,5.18,5.05,4.78,5.89,6.33,5.71,6.47,7.13,6.97,7.03,7.54,8.14,7.72,7.90,9.06,9.10,8.81,9.33,9.95,9.84,9.92,10.99,11.32,10.98,11.88,11.19,10.98,10.04,10.29,10.62,9.82,9.34,8.47,8.37,9.11,8.75,7.54,8.01,8.77,7.74,6.99,7.82,8.27,6.97,8.64,7.24,7.29,7.18,6.75,6.03,6.05,6.64,6.62,6.16,6.89,7.28,7.16,7.95,8.28,8.32,9.13,9.00,8.86,8.50,8.35,7.67,7.72,7.36,6.54,6.58,6.48,5.67,5.62,4.43,4.57,3.70,3.29,3.06,2.39,1.91,1.18,0.76,1.44,2.14,2.80,3.23,4.00,4.06,3.46,4.49,4.86,4.35,4.74,5.78,5.76,5.88,6.01,6.46,5.24,4.81,5.05,4.85,3.91,4.06,4.78,4.02,2.80,3.42,4.42,3.58,2.84,4.68,5.17,5.89,5.16,6.60,6.49,7.05,6.44,5.52,6.60,6.64,5.45,4.96,6.25,5.62,4.75,5.18,5.86,4.82,4.75,6.17,6.16,5.10,5.18,6.08,5.62,6.17,5.40,4.54,4.02,5.01,5.18,4.18,3.91,4.84,5.06,3.76,3.93,5.27,4.36,3.54,4.83,5.82,4.96,4.75,5.87,6.05,5.48,6.04,7.27,7.04,6.55,7.49,7.99,7.54,7.52,8.70,8.77,8.30,8.92,10.01,10.41,10.30,11.21,10.10,9.52,10.95,10.70,10.09,10.19,11.31,10.87,10.35,10.88,11.89,11.28,11.05,11.68,12.26,13.01,12.39,13.48,12.75,13.24,12.49,11.90,12.09,12.25,11.16,10.82,11.35,10.88,9.88,10.03,10.34,9.24,8.77,9.17,8.79,8.03,7.85,8.42,7.64,8.52,7.48,8.59,9.22,8.11,8.44,9.48,9.83,9.11,9.54,10.73,10.27,10.16,11.40,11.86,11.11,11.30,12.60,12.67,12.11,13.09,13.07,11.99,11.81,12.41,11.47,11.15,11.94,11.17,10.39,11.06,11.23,9.83,9.19,8.97,8.07,8.68,9.57,8.93,8.50,9.79,10.04,8.82,8.86,10.33,10.89,11.13,12.01,12.88,12.88,13.69,14.21,15.28,14.15,15.07,15.01,14.22,14.97,15.52,14.70,14.14,15.11,15.74,15.46,16.34,15.72,15.01,15.25,15.67,14.92,14.40,15.24,15.30,14.78,14.14,13.17,13.88,14.07,13.06,12.29,13.45,13.12,11.91,12.48,13.34,12.37,11.83,12.60,13.38,12.49,12.18,12.41,11.75,10.73,10.33,10.50,11.13,11.23,11.02,11.17,12.06,12.38,12.19,12.95,13.24,13.25,13.48,14.17,14.22,14.06,14.74,14.85,15.08,15.32,15.71,17.44,16.72,15.81,16.05,16.44,15.24,15.49,16.14,15.39,14.55,14.20,14.91,14.37,13.37,13.79,13.50,12.47,12.41,13.37,12.65,11.83,12.61,13.58,12.01,11.49,12.91,12.76,11.35,12.50,13.28,11.94,10.93,12.54,13.17,11.89,11.59,10.22,10.59,11.55,11.02,9.87,11.46,11.68,10.74,10.52,11.90,11.43,10.93,11.33,11.85,11.43,11.00,12.00,11.45,10.21,9.77,10.01,8.93,9.11,9.69,9.05,7.89,9.15,9.70,8.45,8.62,9.50,9.46,8.69,9.60,10.21,10.01,9.44,10.80,11.41,11.16,10.93,12.50,13.22,13.44,11.25,11.34,11.74,11.36,10.78,10.21,10.41,9.87,9.30,10.07,10.07,9.45,9.20,9.64,9.75,8.40,9.48,9.76,9.14,8.79,9.37,9.27,8.94,9.49,10.37,10.52,10.91,12.17,11.66,10.27,10.96,12.10,11.24,10.43,11.12,12.09,12.05,11.09,11.65,11.91,10.65,10.85,11.90,11.95,10.75,11.70,12.90,11.77,12.95,13.16,13.00,14.15,13.76,12.85,13.52,13.79,12.81,13.63,14.02,13.24,14.03,12.58,12.09,12.88,12.74,11.87,12.01,12.39,11.22,11.29,11.92,10.90,9.81,9.25,10.55,8.79,8.52,9.96,9.51,8.73,10.06,11.06,9.71,10.03,11.61,11.51,11.08,11.54,12.43,11.88,11.78,12.99,13.49,13.30,14.29,13.91,15.04,14.21,15.73,14.90,13.25,14.35,15.24,13.45,13.68,14.31,14.65,13.05,13.38,14.39,13.27,12.62,13.30,14.34,13.52,12.85,14.05,14.78,14.50,14.49,13.31,13.87,14.77,14.30,13.30,14.12,15.35,14.32,13.62,14.79,15.21,13.90,13.82,15.57,15.82,14.04,15.05,16.44,15.99,15.16,15.89,31.06,31.02,30.83,30.88,30.92,30.80,30.72,30.88,30.85,30.82,30.93,31.03,30.92,30.98,31.01,31.05,30.91,30.83,30.94,30.63,30.58,30.68,30.91,30.91,30.98,31.01,30.96,31.02,30.95,30.87,30.68,30.93,30.93,30.64,30.69,30.81,30.74,30.58,30.76,30.73,30.59,30.43,30.59,30.55,30.42,30.47,30.58,30.47,30.39,30.52,30.55,30.42,30.18,30.44,30.63,30.34,30.62,30.69,30.66,30.55,30.71,30.74,30.54,30.62,30.81,30.76,30.58,30.81,30.80,30.67,30.72,30.89,30.83,30.77,30.89,31.04,30.90,30.92,31.11,31.12,31.06,31.11,31.02,31.12,31.06,30.94,31.04,30.97,30.87,30.63,30.73,30.88,30.70,30.57,30.75,30.85,30.72,30.74,30.85,30.89,30.83,30.98,30.93,30.94,30.93,30.95,30.89,30.82,30.92,30.87,30.80,30.93,30.84,30.73,30.87,30.93,30.92,31.03,30.88,30.88,30.88,30.82,30.64,30.69,30.78,30.50,30.43,30.60,30.58,30.06,30.26,29.79,29.97,30.23,30.37,30.36,30.40,29.72,29.57,30.01,30.03,30.27,30.12,30.50,30.39,29.96,30.20,30.53,30.39,30.30,30.60,30.83,30.75,30.52,30.61,30.59,30.37,30.30,30.52,30.29,30.20,30.33,30.34,30.26,30.09,30.21,30.13,30.01,29.69,29.89,29.61,29.44,29.45,30.15,30.03,29.16,30.07,30.19,29.57,29.63,30.25,30.08,29.58,29.88,30.21,30.08,29.79,30.14,30.23,30.12,30.02,30.24,30.53,30.24,30.42,30.30,30.14,30.19,30.04,29.85,29.76,29.81,29.52,29.59,29.66,29.16,29.23,29.40,29.28,28.81,28.87,29.57,29.03,28.66,28.99,29.10,28.82,28.46,29.14,29.12,28.99,29.24,29.60,29.47,29.62,30.04,30.08,29.97,30.03,30.44,30.46,30.47,30.06,29.93,30.29,30.30,29.33,29.94,30.38,29.89,29.05,29.88,30.20,29.68,29.45,30.05,30.01,30.40,30.46,30.72,30.61,30.84,30.65,30.41,30.61,30.63,30.31,30.33,30.61,30.46,29.88,30.20,30.44,29.97,29.77,30.22,30.24,29.72,29.82,30.40,30.36,30.50,30.36,30.49,30.55,30.00,30.25,30.50,30.34,29.73,30.25,30.51,30.18,30.04,30.54,30.52,30.12,30.24,30.67,30.63,30.45,30.64,30.66,30.33,30.11,30.42,30.05,30.14,30.37,30.06,29.89,30.23,30.38,30.03,30.37,30.36,30.09,29.93,29.98,29.82,29.48,29.57,29.82,29.42,29.00,29.56,29.71,29.46,30.03,30.09,30.08,30.44,30.59,30.79,30.46,30.76,30.44,30.28,30.47,30.73,30.72,30.59,30.50,30.71,30.76,31.02,31.02,30.68,30.97,31.07,30.99,30.89,31.08,31.12,30.98,30.96,30.78,30.85,30.87,30.70,30.57,30.70,30.49,30.39,30.38,30.47,30.04,30.03,30.14,30.09,29.96,29.74,29.19,29.63,29.33,29.48,29.43,29.60,29.90,29.98,29.98,30.06,30.39,30.33,30.46,30.45,30.67,30.72,30.71,30.75,30.91,30.92,30.86,31.00,31.14,30.99,31.15,31.01,30.95,30.83,30.92,30.83,30.60,30.75,30.69,30.54,30.44,30.63,30.61,30.26,30.32,30.37,29.99,29.69,30.10,29.99,28.89,29.48,29.86,28.99,28.67,29.39,29.47,28.77,28.68,29.36,28.94,28.67,28.98,29.18,28.90,28.84,28.23,28.30,28.77,28.71,28.30,28.82,29.14,28.66,28.94,29.48,29.06,29.03,29.48,29.72,29.39,29.45,29.92,30.12,29.32,29.96,29.70,29.90,29.50,29.18,29.35,29.42,28.65,28.75,28.62,28.57,28.26,28.51,27.99,28.10,28.43,28.23,27.91,28.43,28.69,28.43,28.32,29.21,29.55,29.79,28.96,28.92,29.27,29.20,28.31,28.23,28.99,28.63,28.13,28.17,28.54,28.23,28.07,28.65,28.86,29.15,28.84,29.28,29.49,29.61,29.48,29.92,30.19,30.36,30.37,30.30,29.89,30.38,29.81,29.31,30.10,30.10,29.39,29.37,30.15,30.32,30.14,29.74,29.93,30.09,29.17,28.55,29.79,29.58,28.88,29.28,29.88,29.51,30.04,30.04,30.27,30.45,30.56,30.19,30.61,30.51,30.35,30.69,30.50,30.46,30.54,30.54,30.15,30.02,30.47,29.93,30.54,30.56,30.51,29.80,30.07,30.36,29.90,29.90,29.44,29.37,29.70,29.28,28.82,29.45,29.65,29.02,28.82,29.64,29.68,29.35,29.53,29.87,29.74,29.77,29.90,30.18,30.20,30.27,30.45,30.26,30.38,29.99,30.29,30.28,29.81,29.81,30.30,29.89,29.34,29.73,30.15,29.50,29.44,29.93,29.91,29.66,29.88,30.14,30.10,30.00,30.28,30.49,30.62,30.65,30.43,30.63,30.69,30.47,30.35,30.70,30.64,30.43,30.37,30.67,30.46,30.01,30.41,30.59,30.55,30.30,30.56,30.65,30.52,30.45,30.51],[27.54,26.07,25.19,24.41,24.18,24.12,23.35,23.39,23.71,22.92,23.03,23.44,23.22,23.08,22.84,23.12,22.61,22.18,21.64,20.33,19.74,18.91,19.18,18.91,17.82,17.19,15.75,15.15,14.28,13.09,13.14,14.29,14.02,12.92,13.38,14.15,14.17,12.89,13.19,12.73,11.55,11.61,12.08,11.08,9.91,10.81,10.74,9.57,9.29,9.70,8.91,6.82,7.80,7.89,7.06,5.74,5.97,6.92,6.94,7.18,8.33,8.74,8.11,9.72,10.38,10.32,10.62,11.30,11.78,11.42,12.44,12.97,13.02,13.35,13.76,14.09,14.16,14.23,15.04,15.37,15.13,16.03,14.75,14.56,13.63,14.22,14.05,12.84,12.43,11.77,11.13,11.84,11.93,10.44,10.54,11.29,10.68,9.68,10.13,10.87,9.31,11.12,9.25,9.49,9.19,8.93,7.62,7.63,8.49,8.63,8.01,8.89,9.37,9.15,10.13,10.52,10.50,11.63,11.62,11.38,10.61,10.29,10.05,9.95,9.33,8.51,8.71,8.52,7.37,7.08,5.82,6.38,5.69,4.62,4.59,3.41,3.26,2.43,1.60,0.78,1.64,2.27,3.53,4.19,3.83,4.04,5.72,5.85,6.13,7.32,7.74,8.18,8.93,9.24,10.03,8.32,7.15,9.00,7.83,6.36,6.64,7.99,6.26,4.11,5.48,6.93,4.59,3.72,5.85,6.61,8.14,8.12,9.50,9.66,11.03,10.35,9.83,10.63,10.99,9.11,8.62,10.33,10.18,6.77,9.12,9.52,8.33,6.40,9.31,9.44,7.46,6.90,8.20,7.23,6.88,6.33,5.28,4.96,6.64,7.29,5.94,4.61,7.73,8.16,5.48,6.27,8.65,8.23,4.84,7.60,9.57,7.46,6.59,10.02,10.00,7.33,9.31,10.97,10.21,8.88,10.88,11.45,9.95,10.12,12.27,11.68,10.71,11.60,12.95,13.23,13.43,14.36,13.87,12.87,14.65,15.13,13.86,14.45,15.94,15.58,14.72,15.65,16.88,16.60,15.97,16.85,17.87,18.33,17.77,18.67,17.79,18.26,17.54,16.62,16.86,16.62,15.64,15.44,15.28,14.98,13.86,13.74,13.68,12.81,12.07,11.98,11.97,11.04,10.64,10.72,9.89,11.42,10.35,12.19,12.32,11.74,11.88,13.36,13.46,13.21,14.01,14.64,14.78,14.75,15.64,16.11,15.84,16.15,17.09,17.41,17.20,18.23,18.31,16.97,17.21,18.13,16.88,16.75,17.01,15.87,16.28,16.52,16.05,14.99,13.97,14.00,12.39,13.18,15.21,13.64,13.54,14.87,15.66,13.72,14.05,15.96,15.70,16.77,17.72,18.30,18.70,19.76,20.39,21.23,19.97,20.76,20.43,19.92,20.23,20.76,20.06,19.41,20.12,20.72,20.39,21.09,20.54,19.63,19.80,19.93,19.58,18.63,19.27,19.40,19.31,18.43,18.04,18.94,18.53,17.91,17.40,18.65,17.97,16.75,17.41,18.65,17.69,17.03,17.99,18.67,17.75,17.84,17.46,17.03,15.52,14.63,14.82,16.14,16.45,15.66,15.97,17.22,17.36,16.62,17.35,17.97,18.00,17.67,18.45,18.74,18.29,18.41,19.26,19.43,19.42,19.80,21.60,20.93,20.22,20.61,20.90,19.76,19.93,20.86,19.95,19.41,19.60,19.64,19.34,18.74,19.11,18.09,17.43,17.59,18.23,17.43,16.75,17.41,17.81,16.49,16.16,17.15,16.84,15.50,16.15,17.30,15.94,15.12,16.23,16.80,15.82,14.91,13.89,14.02,15.23,14.99,13.59,14.74,15.21,14.45,13.99,15.22,15.08,14.33,14.52,15.37,14.70,14.09,15.02,14.02,13.33,12.21,12.95,11.38,11.29,12.81,12.19,10.47,12.20,13.09,11.72,11.78,13.12,13.18,12.07,13.47,14.47,13.52,13.44,14.27,15.33,14.86,15.33,16.73,18.00,18.69,16.19,16.12,16.82,16.73,15.22,14.61,15.29,14.13,13.08,13.91,14.01,12.71,12.12,13.12,12.35,10.95,12.26,12.91,11.30,10.78,12.12,11.97,11.22,11.25,13.06,13.23,14.20,14.48,14.65,13.64,13.76,14.54,14.43,13.48,13.81,15.18,15.76,14.52,15.96,15.43,14.09,14.69,15.68,14.98,14.10,15.78,16.15,15.20,16.42,16.78,16.27,17.45,16.89,15.78,16.25,16.68,15.84,16.42,16.97,16.09,17.00,15.28,14.81,15.93,15.79,14.63,14.55,15.06,12.97,13.56,13.66,13.02,12.39,11.66,12.80,10.97,10.77,12.47,12.36,10.93,12.73,13.98,12.99,12.78,14.54,14.64,14.03,14.37,15.24,15.07,14.97,15.96,16.74,16.26,17.54,17.34,18.38,17.73,18.63,18.23,16.61,17.75,18.40,16.61,16.59,17.38,17.51,15.92,15.91,17.01,15.97,14.73,15.46,16.67,15.70,14.66,15.81,16.95,16.91,17.19,15.57,15.74,17.47,16.52,15.47,16.69,17.98,17.04,16.11,17.41,17.91,16.29,16.55,18.35,18.47,16.99,17.79,18.98,18.61,17.90,19.12,31.11,31.02,30.82,30.90,30.90,30.82,30.77,30.88,30.89,30.85,30.93,31.01,30.90,30.93,30.98,31.00,30.90,30.83,30.93,30.67,30.66,30.75,30.91,30.93,30.97,31.00,30.98,31.06,31.06,30.91,30.85,31.06,30.98,30.83,30.89,30.94,30.89,30.75,30.88,30.90,30.77,30.64,30.76,30.67,30.54,30.60,30.69,30.59,30.41,30.60,30.68,30.52,30.29,30.53,30.71,30.49,30.82,30.76,30.79,30.52,30.85,30.87,30.61,30.76,30.94,30.86,30.72,30.95,30.95,30.83,30.91,31.00,30.98,30.98,31.05,31.10,31.04,31.08,31.13,31.16,31.12,31.15,31.11,31.15,31.13,31.07,31.10,31.05,30.93,30.73,30.79,30.93,30.87,30.60,30.83,30.94,30.87,30.80,30.95,30.95,30.93,30.92,30.94,30.95,31.03,30.98,30.98,30.91,30.92,30.95,30.86,31.01,30.98,30.86,30.96,31.04,31.02,31.03,30.96,30.92,30.92,30.89,30.73,30.74,30.83,30.65,30.44,30.66,30.65,30.23,30.48,30.01,30.11,30.39,30.51,30.39,30.52,29.96,30.03,30.02,30.15,30.33,30.18,30.48,30.40,30.23,30.45,30.63,30.43,30.46,30.68,30.90,30.86,30.66,30.77,30.67,30.53,30.50,30.66,30.43,30.19,30.41,30.40,30.34,29.96,30.35,30.30,30.03,29.68,30.00,29.70,29.72,29.64,30.28,30.22,29.33,30.17,30.38,29.93,29.78,30.35,30.36,29.83,30.06,30.41,30.34,30.01,30.34,30.46,30.36,30.23,30.46,30.61,30.40,30.41,30.38,30.36,30.30,30.04,30.06,29.90,29.89,29.66,29.83,29.84,29.45,29.42,29.61,29.28,29.03,29.00,29.39,28.93,28.73,29.08,29.18,28.91,28.58,29.38,29.29,29.17,29.42,29.78,29.58,29.76,30.14,30.14,30.10,30.17,30.49,30.50,30.53,30.19,30.08,30.42,30.37,29.42,30.05,30.40,30.01,29.19,30.01,30.28,29.79,29.57,30.20,30.11,30.43,30.55,30.75,30.65,30.85,30.70,30.47,30.66,30.69,30.41,30.39,30.66,30.54,30.05,30.34,30.48,30.15,29.88,30.27,30.37,29.82,29.93,30.39,30.40,30.53,30.35,30.63,30.61,30.18,30.44,30.65,30.48,29.97,30.44,30.64,30.34,30.27,30.63,30.59,30.30,30.34,30.74,30.72,30.52,30.70,30.71,30.47,30.29,30.46,30.12,30.29,30.41,30.11,29.95,30.31,30.46,30.20,30.53,30.56,30.26,30.15,30.21,30.04,29.77,29.72,30.04,29.50,29.17,29.74,29.66,29.46,30.12,30.03,30.06,30.45,30.52,30.77,30.43,30.74,30.31,30.20,30.42,30.79,30.77,30.57,30.53,30.78,30.89,30.96,31.06,30.71,31.03,31.06,31.05,30.92,31.08,31.09,31.00,30.97,30.81,30.88,30.90,30.72,30.64,30.72,30.47,30.36,30.44,30.51,29.99,30.13,30.23,29.98,29.83,29.73,29.14,29.58,29.38,29.59,29.55,29.66,29.93,30.00,30.02,30.10,30.40,30.40,30.45,30.44,30.75,30.77,30.74,30.79,30.95,30.91,30.90,31.01,31.09,30.98,31.11,31.01,31.01,30.86,30.88,30.89,30.64,30.77,30.72,30.54,30.42,30.60,30.60,30.30,30.32,30.39,30.09,29.74,30.10,30.14,29.19,29.59,29.90,29.28,28.87,29.43,29.65,29.03,28.76,29.42,29.25,28.72,28.98,29.41,29.20,28.97,28.61,28.66,29.13,29.05,28.87,29.25,29.40,28.88,29.13,29.68,29.29,29.16,29.72,29.91,29.55,29.63,30.18,30.33,29.66,30.08,29.83,29.89,29.68,29.29,29.43,29.22,28.89,29.11,28.88,28.74,28.54,28.91,28.29,28.42,28.70,28.44,28.13,28.59,28.67,28.52,28.27,28.77,29.29,29.56,28.70,28.86,29.48,29.37,28.36,28.55,29.22,28.93,28.30,28.39,28.84,28.58,28.30,28.82,29.11,28.99,29.06,29.53,29.51,29.60,29.77,30.04,30.30,30.38,30.48,30.40,30.14,30.41,29.93,29.58,30.24,30.18,29.62,29.63,30.27,30.36,30.22,29.89,30.03,30.16,29.36,28.78,29.91,29.75,29.08,29.46,29.93,29.71,30.07,30.14,30.39,30.51,30.54,30.36,30.76,30.71,30.54,30.83,30.66,30.64,30.74,30.64,30.28,30.17,30.66,30.05,30.57,30.70,30.61,30.06,30.35,30.46,30.11,30.03,29.57,29.39,29.72,29.58,29.01,29.40,29.81,29.34,29.15,29.81,29.83,29.49,29.69,30.02,29.96,29.90,30.18,30.36,30.44,30.42,30.59,30.47,30.46,30.08,30.31,30.51,29.94,29.87,30.35,30.14,29.47,29.91,30.35,29.63,29.52,30.10,30.14,29.95,30.05,30.41,30.41,30.24,30.39,30.65,30.67,30.80,30.58,30.67,30.84,30.64,30.52,30.80,30.77,30.59,30.53,30.83,30.67,30.20,30.60,30.73,30.71,30.46,30.71,30.76,30.64,30.58,30.64],[27.91,27.02,26.36,25.83,25.67,25.42,24.97,24.89,25.19,24.61,24.67,24.81,24.45,24.72,24.43,24.71,23.81,23.52,22.60,21.43,20.75,19.76,20.12,20.05,18.88,18.32,16.84,16.60,15.85,15.16,14.80,15.59,15.55,14.40,14.31,15.29,14.94,13.66,13.53,13.26,12.00,12.38,12.76,11.94,10.91,11.80,12.21,10.51,10.83,11.68,10.78,8.45,10.24,10.61,9.61,8.01,7.41,9.04,8.90,8.80,10.42,11.41,10.09,11.46,12.08,12.32,11.75,12.62,13.27,13.07,13.23,13.79,14.47,14.46,14.44,14.76,15.35,15.30,15.88,16.33,16.58,17.21,16.01,16.29,15.21,15.61,15.87,14.68,14.98,14.15,13.73,14.36,14.10,12.70,12.87,13.62,12.64,12.08,12.80,13.05,11.50,13.49,11.48,11.75,12.05,11.41,9.74,9.53,9.94,10.82,9.97,11.25,11.66,11.53,12.57,12.91,12.94,13.96,14.18,14.00,13.35,12.99,12.55,12.67,11.55,10.72,11.16,10.72,8.99,9.20,7.38,8.37,7.18,6.42,6.23,4.76,4.59,3.00,2.56,1.49,0.76,1.81,2.49,3.51,3.98,3.53,4.46,6.23,6.69,6.72,7.52,9.58,9.48,8.59,9.93,9.61,6.75,8.46,8.17,6.76,6.60,8.62,7.53,5.14,7.13,8.64,6.58,5.49,8.78,9.15,11.23,9.94,11.55,11.49,12.32,11.25,10.17,11.43,11.50,9.25,8.66,10.60,9.69,6.93,8.25,9.76,8.62,6.31,9.40,10.22,8.45,7.10,8.27,8.38,7.47,7.11,4.77,4.55,8.74,9.35,5.38,4.87,9.86,8.26,4.89,5.74,9.61,8.27,5.95,9.26,9.88,9.16,8.99,10.94,11.08,9.99,10.78,12.09,11.79,11.07,12.20,12.56,12.16,12.24,13.69,13.68,13.60,14.18,15.28,15.84,15.87,16.87,15.50,14.97,16.30,16.34,15.14,15.34,16.82,15.94,15.33,16.23,17.23,16.29,16.00,16.72,17.72,18.32,17.83,19.26,19.05,19.13,18.13,17.28,18.01,17.79,16.48,16.36,16.98,16.27,14.61,15.32,15.70,14.16,14.18,14.40,14.08,13.38,13.12,13.65,12.64,13.93,12.52,13.93,14.54,13.65,13.27,14.41,15.00,14.05,14.19,15.83,15.19,14.78,15.81,16.92,15.82,15.92,17.70,17.87,17.25,18.50,18.60,17.50,17.32,18.04,16.19,16.47,16.79,15.44,15.57,15.96,15.92,14.47,14.41,14.63,13.24,13.72,14.74,14.35,13.79,14.82,14.90,14.32,14.02,15.26,15.56,15.97,17.27,18.17,18.22,19.48,20.20,21.48,19.94,21.00,20.73,19.91,20.67,21.35,20.66,20.18,21.02,21.69,21.47,22.36,21.85,21.18,21.38,21.72,21.06,20.26,21.31,21.41,20.63,20.14,19.17,19.62,20.02,18.80,17.82,19.25,18.95,17.41,17.91,19.01,17.87,17.25,18.22,18.68,18.00,17.72,17.58,17.16,15.60,15.31,15.28,16.20,16.61,15.99,16.72,17.68,17.77,17.77,18.42,19.11,19.17,19.25,19.96,20.15,20.17,20.59,20.98,21.31,21.36,21.78,23.36,22.46,21.76,22.03,22.25,21.23,21.25,21.89,20.95,20.56,20.30,20.53,20.18,19.45,19.60,18.97,18.39,18.12,18.88,18.34,17.59,18.01,18.80,17.83,17.04,18.01,18.04,16.82,16.87,18.03,17.18,16.28,17.49,17.62,17.05,16.24,15.20,15.19,16.70,16.33,14.64,16.31,16.71,15.82,15.48,16.80,16.89,16.19,16.28,17.02,16.90,15.96,16.76,15.60,15.07,13.34,13.66,12.47,12.89,14.24,13.34,12.47,14.29,14.64,13.41,14.15,15.14,14.56,13.97,15.20,15.78,15.05,14.92,15.16,16.20,16.18,15.87,17.51,18.57,18.80,16.69,16.96,17.21,16.69,15.79,15.51,16.07,15.58,15.07,15.37,15.79,15.02,14.58,14.82,15.40,14.23,14.16,14.97,14.58,13.49,14.44,14.22,12.97,13.19,14.80,14.71,15.83,16.52,16.55,15.39,15.77,16.90,16.57,15.50,16.07,17.50,17.79,16.80,17.15,17.48,16.23,16.36,17.56,16.85,16.36,17.36,18.10,17.06,18.03,18.14,18.00,18.84,18.54,17.63,17.75,18.13,17.19,17.55,18.20,16.84,17.49,16.07,15.74,16.80,16.25,15.44,14.85,15.21,13.40,14.12,14.38,12.91,12.59,11.83,13.40,11.78,11.03,13.26,13.52,12.74,13.51,15.11,13.93,13.80,15.44,16.03,15.42,15.37,16.72,16.67,16.68,17.09,17.90,18.01,18.79,18.71,19.54,18.94,19.63,19.33,18.34,18.90,19.25,18.11,17.87,18.17,18.56,16.87,17.27,17.78,16.96,15.89,16.47,17.36,16.33,15.32,16.54,17.63,17.60,17.49,16.17,16.34,17.79,17.06,16.38,17.51,18.52,17.94,17.11,18.51,18.57,17.45,17.72,19.29,19.52,18.25,19.02,20.08,19.98,19.21,20.24,31.16,31.13,30.92,31.03,31.03,30.91,30.86,31.01,31.00,30.92,31.02,31.08,30.97,30.99,31.06,31.10,30.97,30.87,31.00,30.73,30.67,30.75,31.01,31.04,31.08,31.15,31.08,31.15,31.14,31.03,30.96,31.11,31.02,30.88,30.90,30.98,30.90,30.79,30.92,30.91,30.83,30.64,30.80,30.77,30.66,30.66,30.81,30.71,30.53,30.74,30.77,30.63,30.41,30.71,30.80,30.61,30.89,30.86,30.90,30.71,30.95,30.97,30.80,30.84,31.01,30.93,30.83,31.02,31.04,30.95,30.97,31.07,31.08,31.03,31.09,31.17,31.11,31.11,31.23,31.23,31.18,31.24,31.24,31.23,31.22,31.19,31.22,31.17,31.08,30.90,30.97,31.08,30.98,30.82,30.98,31.05,30.99,30.92,31.02,31.05,31.03,31.10,31.08,31.06,31.11,31.11,31.05,31.01,31.03,31.06,30.88,31.06,31.05,30.91,31.02,31.11,31.09,31.14,31.09,31.04,31.05,31.02,30.89,30.88,30.91,30.72,30.57,30.74,30.76,30.36,30.52,30.03,30.25,30.39,30.63,30.55,30.61,30.07,30.24,30.23,30.00,30.37,30.30,30.60,30.55,30.23,30.41,30.66,30.62,30.48,30.74,30.93,30.91,30.69,30.80,30.79,30.54,30.51,30.72,30.50,30.34,30.49,30.55,30.39,30.09,30.43,30.42,30.13,29.82,30.12,29.88,29.93,29.76,30.39,30.28,29.67,30.20,30.39,29.99,29.96,30.37,30.30,29.87,30.23,30.43,30.31,30.14,30.31,30.43,30.27,30.21,30.45,30.66,30.46,30.60,30.45,30.37,30.44,30.25,30.11,30.16,30.07,29.80,29.87,30.14,29.70,29.62,29.95,29.52,29.24,29.36,29.70,29.32,29.13,29.38,29.39,29.33,28.94,29.56,29.54,29.43,29.60,29.87,29.72,29.90,30.22,30.18,30.16,30.21,30.50,30.56,30.56,30.28,30.15,30.48,30.45,29.64,30.21,30.50,30.16,29.50,30.13,30.37,30.09,29.85,30.31,30.31,30.61,30.61,30.78,30.67,30.87,30.75,30.55,30.68,30.77,30.51,30.49,30.71,30.59,30.19,30.39,30.60,30.30,30.03,30.43,30.50,30.06,30.11,30.59,30.50,30.70,30.49,30.78,30.76,30.29,30.49,30.69,30.53,30.05,30.49,30.67,30.43,30.33,30.74,30.72,30.39,30.49,30.84,30.79,30.62,30.78,30.79,30.55,30.39,30.57,30.39,30.42,30.58,30.28,30.23,30.46,30.58,30.32,30.56,30.56,30.31,30.28,30.32,30.17,29.96,29.97,30.13,29.78,29.59,30.01,30.00,29.87,30.26,30.32,30.32,30.63,30.67,30.89,30.63,30.84,30.57,30.42,30.66,30.87,30.81,30.70,30.70,30.87,30.89,31.07,31.07,30.72,31.03,31.12,31.00,30.88,31.10,31.12,31.02,30.98,30.81,30.90,30.88,30.70,30.66,30.77,30.59,30.49,30.54,30.66,30.28,30.28,30.45,30.30,30.11,29.93,29.57,29.90,29.71,29.86,29.74,29.90,30.15,30.17,30.21,30.31,30.48,30.47,30.52,30.58,30.75,30.80,30.74,30.79,30.97,30.98,30.92,31.05,31.16,31.07,31.18,31.09,31.03,30.93,30.99,30.90,30.72,30.86,30.82,30.64,30.62,30.76,30.71,30.41,30.51,30.52,30.20,29.99,30.26,30.28,29.53,29.71,30.08,29.48,29.27,29.53,29.86,29.22,29.01,29.62,29.48,29.10,29.25,29.57,29.27,29.31,28.92,29.00,29.37,29.26,29.12,29.43,29.58,29.19,29.39,29.87,29.43,29.35,29.92,30.04,29.71,29.74,30.27,30.39,29.87,30.28,30.01,30.12,29.88,29.59,29.54,29.45,29.26,29.31,29.12,29.10,28.86,29.17,28.82,28.73,28.98,28.68,28.60,29.03,29.08,28.72,28.85,29.21,29.50,29.88,29.11,29.22,29.63,29.59,28.98,28.88,29.53,29.36,28.83,28.69,29.17,28.89,28.75,29.08,29.34,29.29,29.33,29.66,29.67,29.82,29.87,30.13,30.30,30.51,30.58,30.54,30.17,30.47,30.02,29.74,30.27,30.30,29.74,29.76,30.33,30.46,30.33,29.98,30.12,30.26,29.53,29.02,30.07,29.90,29.29,29.60,30.08,29.86,30.20,30.19,30.39,30.64,30.69,30.46,30.83,30.81,30.67,30.96,30.81,30.76,30.85,30.79,30.52,30.39,30.77,30.28,30.77,30.84,30.81,30.17,30.50,30.73,30.38,30.35,29.98,29.88,30.06,29.83,29.38,29.69,30.00,29.55,29.44,30.01,30.03,29.68,29.91,30.25,30.12,30.11,30.37,30.47,30.55,30.51,30.69,30.60,30.57,30.10,30.43,30.54,30.09,30.03,30.46,30.29,29.77,30.03,30.42,29.95,29.88,30.30,30.33,30.19,30.27,30.49,30.54,30.38,30.67,30.82,30.94,30.96,30.76,30.89,30.95,30.81,30.64,30.95,30.92,30.76,30.74,30.92,30.77,30.49,30.75,30.86,30.80,30.66,30.84,30.90,30.77,30.78,30.84],[26.99,25.70,24.27,23.57,22.97,22.39,21.71,21.34,21.38,20.88,20.65,21.08,20.61,20.81,20.36,20.88,20.06,19.73,18.73,17.51,16.19,15.39,15.32,15.32,13.90,13.41,11.67,11.08,10.24,9.55,9.28,9.65,9.36,8.91,8.68,8.79,9.02,8.44,8.07,7.69,6.91,7.44,7.83,7.31,6.63,7.56,7.51,6.64,7.06,7.34,6.93,5.74,6.92,7.20,6.68,5.73,5.77,6.34,5.66,5.38,5.99,6.85,6.64,6.66,7.27,7.43,7.29,7.60,8.27,8.11,8.04,8.75,9.14,8.73,8.97,9.58,9.84,9.42,9.93,10.51,10.31,11.29,10.44,11.24,10.45,10.26,10.70,10.06,9.77,9.29,9.15,9.52,9.45,8.73,8.75,9.29,8.43,8.33,8.85,8.81,7.92,9.81,8.32,8.72,8.72,8.40,7.20,7.59,7.81,8.11,7.60,8.28,8.69,8.67,9.12,9.40,9.29,10.13,9.88,9.85,9.55,9.28,8.60,8.94,8.68,8.19,8.24,7.84,7.13,7.22,6.00,6.37,5.90,5.27,5.19,4.35,3.88,3.28,2.79,2.19,1.30,0.77,1.13,1.90,2.04,1.67,1.79,2.49,2.47,2.67,3.23,3.90,4.24,4.17,5.07,4.38,3.49,4.88,4.83,3.76,4.22,5.64,4.83,3.94,4.98,5.85,5.10,4.70,6.11,6.41,7.44,6.67,7.68,7.42,7.62,7.55,6.73,7.03,6.80,5.88,5.37,5.72,5.48,4.01,4.21,4.71,3.50,2.72,3.96,4.02,3.11,2.46,3.54,3.61,4.14,3.38,2.34,2.46,3.87,3.49,2.72,2.78,4.34,4.23,3.60,4.51,5.15,5.33,4.65,5.86,6.56,5.84,6.27,7.28,7.35,6.98,7.80,8.19,8.19,7.84,9.26,9.40,8.93,9.07,10.03,9.76,9.56,10.29,10.86,11.31,11.11,12.07,11.38,10.42,11.70,12.06,10.91,10.93,12.36,11.96,11.02,11.28,12.62,11.77,10.93,11.67,12.70,12.94,12.53,13.80,13.80,13.94,12.37,12.40,13.17,12.49,11.24,11.67,12.01,11.10,10.26,10.94,10.71,9.69,10.15,9.71,9.52,9.26,9.41,9.27,8.43,9.07,8.27,9.17,9.34,9.40,8.84,9.47,9.79,9.84,9.82,10.11,10.29,9.86,10.19,10.95,10.49,10.36,11.34,11.67,11.47,12.77,12.63,11.44,11.51,12.32,11.20,10.59,10.67,9.72,10.15,10.04,9.69,9.29,8.57,9.03,8.08,8.20,9.21,9.28,8.99,9.62,9.89,9.64,9.24,10.40,10.31,11.81,11.91,13.19,14.02,14.77,15.78,16.80,15.52,16.45,16.58,16.18,16.38,16.90,16.37,16.02,16.54,17.31,17.05,18.00,17.50,16.56,17.22,17.19,16.51,16.10,16.71,16.66,16.27,15.79,15.18,15.84,15.38,15.11,14.04,15.02,14.67,13.49,13.68,14.71,14.15,12.84,13.32,14.67,13.87,13.07,13.20,13.43,11.87,11.21,11.60,12.51,12.75,12.51,12.85,14.10,14.16,13.69,14.63,15.20,15.33,15.12,15.64,15.97,16.06,15.94,16.79,17.09,16.99,17.35,19.31,18.54,17.40,17.61,18.43,17.32,17.04,17.54,17.09,16.17,16.50,16.78,16.15,15.58,15.97,14.98,14.56,14.19,14.97,14.19,13.34,14.24,14.78,13.37,12.86,13.60,13.39,12.38,13.06,13.82,12.71,11.44,12.79,13.46,12.50,12.03,10.76,11.31,12.13,11.52,10.49,11.90,12.27,11.55,11.56,12.46,12.37,11.71,12.33,12.55,12.25,11.79,12.81,12.31,11.38,11.03,11.07,9.97,10.11,10.82,9.87,9.28,10.13,10.47,9.66,9.80,10.69,10.58,9.73,10.19,11.31,10.80,10.62,10.83,12.05,11.50,11.49,12.78,14.36,14.83,12.12,12.77,13.57,13.28,11.86,11.66,12.26,10.95,10.29,11.50,11.18,10.56,10.37,11.20,10.83,10.06,10.73,11.38,10.36,9.82,11.15,11.00,10.35,10.95,11.79,11.71,12.17,12.69,12.46,11.64,11.91,12.84,12.36,11.83,11.95,13.07,12.99,12.13,13.08,12.97,11.82,11.90,12.91,12.79,11.77,12.81,13.75,12.38,13.78,13.88,13.53,14.71,14.48,13.51,14.07,14.13,13.58,14.17,14.53,13.83,14.37,13.18,12.87,13.25,13.21,12.11,11.99,12.22,11.35,11.31,11.71,10.81,10.57,9.97,10.73,9.63,9.69,10.72,10.58,9.85,10.80,11.66,10.52,10.65,12.01,12.30,12.05,12.28,12.99,12.52,12.55,13.56,14.03,13.88,14.77,14.24,15.40,14.43,15.63,14.99,14.10,14.74,15.35,14.03,14.13,14.51,14.81,13.20,13.19,14.19,13.40,12.44,12.97,14.18,13.06,12.32,13.43,14.42,14.52,14.65,12.64,13.16,14.71,14.06,12.98,14.08,15.29,14.50,13.62,14.81,15.16,13.94,14.12,15.54,15.66,14.42,14.95,16.07,15.83,14.94,16.42,31.08,31.02,30.81,30.89,30.87,30.69,30.67,30.79,30.79,30.67,30.81,30.89,30.75,30.78,30.85,30.90,30.71,30.63,30.80,30.48,30.50,30.53,30.81,30.78,30.87,30.95,30.91,30.98,30.94,30.84,30.75,30.92,30.86,30.68,30.81,30.83,30.78,30.62,30.80,30.85,30.75,30.57,30.72,30.70,30.54,30.59,30.66,30.60,30.46,30.56,30.66,30.48,30.33,30.49,30.61,30.40,30.69,30.70,30.77,30.63,30.82,30.85,30.67,30.74,30.87,30.76,30.70,30.89,30.89,30.78,30.84,30.96,30.89,30.88,31.00,31.02,30.92,31.00,31.09,31.07,31.03,31.09,31.03,31.08,31.02,30.96,31.05,30.94,30.86,30.66,30.72,30.84,30.78,30.60,30.72,30.82,30.80,30.71,30.82,30.88,30.88,30.94,30.90,30.91,30.94,30.92,30.88,30.78,30.81,30.88,30.71,30.91,30.88,30.70,30.84,30.94,30.92,30.97,30.85,30.87,30.83,30.77,30.66,30.69,30.68,30.49,30.37,30.58,30.54,30.16,30.34,29.84,30.00,30.14,30.44,30.25,30.46,29.80,29.92,30.11,30.05,30.00,30.18,30.40,30.41,30.13,30.34,30.52,30.42,30.49,30.62,30.84,30.81,30.64,30.71,30.66,30.51,30.53,30.62,30.49,30.30,30.50,30.56,30.36,29.91,30.34,30.33,29.97,29.60,30.04,29.76,29.73,29.56,30.23,30.12,29.30,30.07,30.33,29.78,29.70,30.33,30.32,29.72,30.12,30.47,30.27,29.99,30.34,30.49,30.22,30.05,30.27,30.53,30.25,30.32,30.21,30.24,30.20,29.89,29.97,29.89,29.83,29.64,29.77,29.77,29.29,29.27,29.50,29.22,28.76,28.93,29.34,28.71,28.66,28.97,29.06,28.88,28.59,29.28,29.30,29.06,29.36,29.61,29.41,29.61,29.97,30.01,29.92,29.97,30.27,30.36,30.30,30.05,29.97,30.25,30.25,29.45,29.98,30.31,29.92,29.17,29.99,30.18,29.79,29.58,30.15,30.01,30.39,30.44,30.57,30.50,30.66,30.58,30.34,30.42,30.56,30.38,30.28,30.47,30.40,29.95,30.20,30.37,30.09,29.83,30.20,30.26,29.78,29.90,30.42,30.30,30.50,30.31,30.53,30.56,30.11,30.34,30.56,30.32,29.84,30.32,30.49,30.25,30.13,30.59,30.51,30.22,30.21,30.65,30.58,30.44,30.57,30.53,30.30,30.14,30.36,30.08,30.13,30.29,30.01,29.93,30.16,30.33,30.09,30.45,30.40,30.07,29.97,30.11,29.87,29.65,29.69,29.91,29.39,29.14,29.69,29.67,29.44,30.05,30.06,30.04,30.44,30.57,30.75,30.45,30.68,30.47,30.25,30.56,30.69,30.64,30.51,30.56,30.69,30.69,30.90,30.90,30.60,30.89,30.94,30.82,30.68,30.94,30.97,30.82,30.80,30.62,30.70,30.68,30.56,30.45,30.56,30.40,30.27,30.41,30.45,29.95,30.05,30.26,30.01,29.85,29.66,29.32,29.62,29.45,29.58,29.56,29.68,29.93,29.94,29.96,30.07,30.28,30.23,30.37,30.41,30.55,30.59,30.57,30.63,30.79,30.77,30.76,30.87,30.95,30.85,30.95,30.87,30.86,30.77,30.77,30.77,30.60,30.72,30.66,30.50,30.44,30.58,30.57,30.23,30.36,30.36,30.02,29.73,30.05,30.09,29.14,29.49,29.81,29.09,28.79,29.39,29.54,28.97,28.81,29.42,29.16,28.80,29.07,29.41,28.94,28.88,28.47,28.55,28.93,28.92,28.80,29.24,29.27,28.79,29.22,29.62,29.18,29.18,29.78,29.81,29.47,29.61,30.13,30.28,29.71,30.24,29.90,30.00,29.76,29.52,29.36,29.25,29.01,29.16,28.87,28.75,28.58,28.72,28.34,28.37,28.64,28.30,28.11,28.67,28.81,28.32,28.31,29.07,29.42,29.56,28.80,28.95,29.40,29.30,28.58,28.45,29.18,28.87,28.35,28.38,28.89,28.62,28.43,28.93,29.08,29.04,29.18,29.50,29.57,29.66,29.73,29.97,30.18,30.33,30.39,30.35,30.02,30.33,29.85,29.52,30.09,30.06,29.41,29.59,30.10,30.24,30.05,29.81,29.98,30.02,29.36,28.78,29.83,29.57,29.07,29.37,29.91,29.61,30.03,30.05,30.26,30.44,30.50,30.23,30.59,30.59,30.41,30.68,30.45,30.51,30.59,30.49,30.21,29.96,30.50,29.85,30.51,30.61,30.46,29.87,30.34,30.41,29.88,29.99,29.59,29.36,29.63,29.52,29.05,29.26,29.65,29.32,29.20,29.68,29.72,29.49,29.77,30.11,29.77,29.90,30.20,30.33,30.27,30.31,30.49,30.32,30.43,30.04,30.30,30.36,29.82,29.83,30.34,30.01,29.44,29.82,30.20,29.47,29.56,30.02,30.16,29.95,30.06,30.27,30.41,30.24,30.32,30.62,30.57,30.64,30.44,30.58,30.71,30.54,30.41,30.72,30.59,30.48,30.38,30.67,30.45,30.03,30.32,30.51,30.50,30.26,30.48,30.61,30.56,30.43,30.46],[26.17,24.80,23.54,22.83,21.81,21.46,20.77,20.49,20.21,19.54,19.59,19.54,19.31,19.78,19.21,19.45,18.79,18.35,16.85,15.22,13.91,13.41,12.76,12.78,11.11,10.16,8.64,8.32,7.62,7.14,6.63,6.96,6.93,6.65,6.19,6.45,6.46,5.98,5.73,5.55,4.93,5.24,5.48,5.21,4.78,5.36,5.32,4.83,5.12,5.43,5.28,4.60,5.36,5.60,5.31,4.74,4.83,4.98,4.52,4.10,4.50,5.04,4.91,4.65,5.29,5.47,5.21,5.33,5.89,5.85,5.71,6.10,6.42,6.28,6.31,6.82,7.06,6.86,7.31,7.86,7.74,8.61,7.92,8.47,7.92,7.54,8.14,7.66,7.58,6.82,7.05,7.51,6.90,6.35,6.83,7.30,6.33,6.29,7.17,6.80,6.16,7.62,7.00,6.90,7.24,6.71,5.95,6.25,6.70,6.97,6.27,6.81,7.27,7.02,7.29,7.89,7.83,8.33,7.90,7.85,7.84,7.41,6.74,7.14,7.14,6.34,6.34,6.50,5.97,5.58,5.08,5.05,4.85,4.42,4.64,3.95,3.54,3.06,2.66,2.31,1.82,1.01,0.77,1.04,1.36,1.37,1.26,1.60,1.90,1.97,2.09,2.47,2.87,2.92,3.53,3.15,2.51,3.38,3.61,3.15,3.22,4.05,3.84,3.52,3.91,4.55,4.28,4.13,4.73,5.12,5.50,4.94,5.53,5.30,5.30,5.06,4.71,4.76,4.72,4.00,3.86,4.05,3.72,3.16,2.96,3.25,2.69,2.13,2.87,2.92,2.34,2.02,2.74,2.67,3.17,2.51,1.94,1.94,2.63,2.57,1.99,2.08,2.92,2.80,2.64,3.11,3.52,3.43,3.51,3.78,4.13,4.13,4.39,4.81,4.95,5.03,5.21,5.70,5.81,5.67,6.39,6.60,6.41,6.54,6.96,7.21,7.28,7.77,8.17,8.44,8.43,8.94,8.23,7.67,8.43,8.49,7.96,7.81,8.55,8.27,7.94,7.87,8.56,8.23,7.93,8.17,8.49,9.11,8.71,9.84,9.72,9.96,8.95,8.56,9.29,9.11,7.88,8.06,8.78,8.06,7.35,7.79,7.99,6.88,7.18,7.46,6.95,6.50,6.83,7.13,6.49,6.89,5.89,6.46,7.13,6.51,6.24,7.04,7.26,6.93,6.89,7.57,7.40,7.14,7.75,8.11,7.45,7.61,8.66,8.73,8.43,9.36,9.31,8.16,8.18,8.71,7.97,7.81,8.11,7.38,7.27,7.54,7.49,6.67,6.23,6.33,5.74,5.88,6.47,6.41,6.08,6.68,7.14,6.64,6.39,7.38,7.53,7.87,8.29,8.94,9.13,9.90,10.93,11.83,10.48,11.57,11.73,11.14,11.79,12.21,11.50,11.26,11.99,12.72,12.33,13.29,12.77,11.99,12.47,12.73,11.98,11.91,12.34,12.27,11.71,11.54,10.89,11.19,11.13,10.66,9.83,10.46,10.30,9.37,9.33,10.15,9.65,8.83,8.99,9.85,9.35,8.64,8.99,8.94,8.25,7.94,8.27,8.62,8.72,8.75,9.17,9.72,9.79,9.99,10.48,10.61,11.03,11.13,11.55,11.76,11.84,12.06,12.46,12.56,12.82,13.31,15.00,14.15,12.85,13.39,13.92,12.81,12.58,13.13,12.77,11.83,11.68,12.42,12.02,11.20,11.40,11.04,10.34,9.84,10.84,10.27,9.46,10.10,11.29,9.73,9.16,10.38,10.71,9.02,9.77,10.84,9.92,9.21,10.41,11.01,10.22,9.76,8.62,9.30,9.99,9.69,8.90,10.10,10.29,9.27,9.72,10.63,10.20,9.62,10.16,10.74,10.45,10.03,11.02,10.84,9.68,9.64,9.69,8.79,8.85,9.07,8.57,8.01,8.20,8.36,8.21,7.69,8.06,8.19,7.49,7.53,8.46,8.11,7.68,7.98,9.06,8.87,8.51,9.75,10.53,10.60,8.75,8.94,9.44,9.00,7.95,8.04,8.23,7.90,7.47,8.22,8.17,7.81,7.52,8.47,8.14,7.87,8.38,8.98,8.30,8.30,9.09,9.24,8.80,9.59,10.32,10.31,10.35,11.26,10.85,9.48,10.32,11.01,10.07,9.63,9.95,10.62,10.02,9.02,9.65,10.20,9.17,8.84,9.97,10.34,9.42,9.86,11.12,10.25,11.54,11.75,11.74,12.94,12.70,11.92,12.67,12.66,12.01,12.83,13.06,12.34,12.89,11.92,11.57,12.03,11.80,10.84,10.96,11.22,10.50,10.47,10.62,9.76,9.74,9.33,9.52,9.11,9.44,9.35,9.08,9.23,9.57,10.26,9.54,9.57,10.46,10.82,10.47,10.77,11.48,10.96,11.00,11.97,12.32,12.29,13.12,12.45,13.25,12.37,13.52,13.15,12.31,12.66,13.21,12.30,12.53,12.70,13.06,11.83,11.86,12.73,12.11,11.22,11.66,12.69,11.81,11.17,12.07,12.95,12.93,12.92,11.87,12.28,13.14,12.46,12.05,12.75,13.69,12.95,12.22,13.22,13.60,12.69,12.70,14.08,14.15,12.88,13.57,14.60,14.31,13.70,14.51,30.98,30.97,30.75,30.79,30.78,30.66,30.61,30.77,30.73,30.63,30.74,30.83,30.68,30.73,30.80,30.85,30.67,30.53,30.69,30.40,30.37,30.43,30.66,30.69,30.84,30.94,30.88,30.96,30.91,30.80,30.71,30.86,30.80,30.55,30.72,30.76,30.58,30.39,30.71,30.79,30.68,30.29,30.59,30.61,30.31,30.37,30.57,30.52,30.25,30.41,30.58,30.31,30.15,30.46,30.56,30.34,30.59,30.58,30.71,30.55,30.76,30.80,30.63,30.68,30.86,30.71,30.63,30.87,30.87,30.73,30.79,30.93,30.86,30.80,30.95,31.01,30.84,30.93,31.06,31.02,30.98,31.03,31.01,31.04,31.00,30.92,31.02,30.95,30.85,30.66,30.75,30.84,30.75,30.60,30.73,30.83,30.78,30.71,30.79,30.87,30.85,30.91,30.87,30.88,30.93,30.92,30.81,30.74,30.81,30.84,30.65,30.85,30.84,30.66,30.75,30.91,30.89,30.97,30.86,30.85,30.83,30.75,30.64,30.66,30.69,30.44,30.32,30.50,30.50,30.03,30.15,29.72,29.80,29.97,30.21,30.11,30.38,29.74,29.94,30.00,29.94,30.24,29.71,30.31,30.31,29.92,30.24,30.46,30.35,30.28,30.52,30.82,30.78,30.53,30.72,30.66,30.41,30.34,30.54,30.50,30.07,30.29,30.58,30.33,29.79,30.11,30.19,29.92,29.36,29.82,29.59,29.54,29.45,29.99,29.85,29.11,29.88,30.11,29.65,29.56,30.10,30.10,29.59,29.91,30.23,30.08,29.76,30.00,30.23,30.01,29.99,30.18,30.38,30.14,30.26,30.12,30.08,30.06,29.85,29.79,29.67,29.67,29.45,29.62,29.55,29.13,29.14,29.25,28.89,28.56,28.76,29.08,28.52,28.43,28.68,28.79,28.66,28.37,29.16,29.09,28.82,29.20,29.47,29.30,29.51,29.84,29.80,29.75,29.84,30.14,30.24,30.19,29.97,29.88,30.09,30.10,29.37,29.84,30.16,29.89,29.09,29.84,30.12,29.80,29.43,29.99,29.95,30.32,30.35,30.48,30.38,30.50,30.39,30.22,30.24,30.39,30.15,30.09,30.31,30.25,29.78,30.06,30.25,29.91,29.71,30.10,30.12,29.54,29.74,30.34,30.16,30.41,30.11,30.45,30.46,29.87,30.02,30.36,30.10,29.64,30.14,30.32,30.04,29.97,30.39,30.34,30.04,30.05,30.48,30.39,30.30,30.48,30.42,30.19,30.08,30.29,29.95,30.05,30.21,29.96,29.84,30.00,30.24,29.91,30.33,30.25,29.86,29.83,29.92,29.69,29.48,29.55,29.73,29.27,28.98,29.62,29.67,29.45,29.94,30.08,29.94,30.43,30.56,30.71,30.35,30.66,30.46,30.17,30.54,30.66,30.56,30.45,30.50,30.63,30.58,30.79,30.78,30.51,30.73,30.76,30.68,30.56,30.77,30.80,30.72,30.66,30.50,30.56,30.51,30.37,30.30,30.47,30.32,30.19,30.33,30.32,29.97,30.04,30.17,29.93,29.71,29.52,29.28,29.49,29.44,29.54,29.50,29.62,29.87,29.84,29.83,30.02,30.21,30.13,30.25,30.30,30.39,30.48,30.41,30.52,30.63,30.65,30.65,30.73,30.86,30.69,30.86,30.78,30.76,30.68,30.72,30.64,30.57,30.68,30.59,30.35,30.32,30.55,30.45,30.14,30.22,30.24,29.97,29.66,30.01,29.96,28.97,29.23,29.66,28.97,28.63,29.05,29.30,28.63,28.63,29.19,28.90,28.44,28.81,29.06,28.55,28.51,28.00,28.41,28.57,28.50,28.31,28.86,28.81,28.46,28.64,29.22,28.92,28.91,29.38,29.57,29.32,29.38,29.91,30.08,29.48,30.12,29.82,29.93,29.62,29.15,29.06,29.02,28.69,28.70,28.43,28.38,28.23,28.26,27.99,27.91,28.32,27.76,27.71,28.34,28.58,28.18,28.23,29.10,29.38,29.78,28.96,28.73,29.29,29.28,28.30,28.17,29.05,28.80,28.00,28.03,28.75,28.35,27.97,28.59,28.92,28.75,28.91,29.34,29.37,29.55,29.49,29.83,30.03,30.24,30.22,30.19,29.83,30.16,29.70,29.34,29.89,29.91,29.24,29.41,29.93,30.15,29.95,29.69,29.89,29.88,29.17,28.49,29.71,29.35,28.87,29.21,29.75,29.42,29.91,29.91,30.06,30.35,30.37,30.09,30.52,30.43,30.32,30.67,30.47,30.48,30.59,30.60,30.00,29.85,30.47,29.62,30.47,30.53,30.53,29.75,30.11,30.42,29.69,29.88,29.51,29.18,29.54,29.28,28.99,29.01,29.54,29.16,28.75,29.56,29.59,29.28,29.46,29.96,29.63,29.58,30.02,30.18,30.13,30.11,30.36,30.10,30.26,29.83,30.16,30.07,29.56,29.53,30.11,29.77,29.29,29.62,29.98,29.39,29.46,29.85,29.94,29.65,29.93,30.15,30.19,29.98,30.28,30.50,30.60,30.64,30.39,30.65,30.70,30.45,30.19,30.67,30.59,30.33,30.24,30.62,30.43,29.98,30.28,30.47,30.40,30.18,30.42,30.51,30.37,30.28,30.48],[26.13,24.78,23.39,22.82,21.69,21.06,20.25,20.14,19.62,19.05,19.17,18.98,18.63,19.19,18.56,18.84,17.97,17.64,15.84,14.45,13.49,12.92,12.13,11.94,10.26,9.42,7.99,7.75,7.11,6.76,6.27,6.55,6.54,6.15,5.66,5.94,5.96,5.23,5.07,4.80,4.35,4.59,4.77,4.47,4.13,4.74,4.71,4.16,4.46,4.97,4.88,4.33,5.02,5.48,5.25,4.87,4.92,4.87,4.18,3.91,4.11,4.68,4.40,4.13,4.77,4.97,4.61,4.72,5.28,5.28,5.03,5.54,5.91,5.67,5.86,6.31,6.67,6.32,6.80,7.27,7.28,8.02,7.32,7.82,7.31,7.15,7.72,7.18,7.15,6.50,6.90,7.17,6.51,6.12,6.61,6.95,6.04,6.16,6.97,6.52,6.09,7.48,6.99,6.85,7.40,6.89,6.18,6.45,6.83,7.14,6.42,6.91,7.45,7.18,7.32,7.82,7.84,8.17,7.76,7.76,7.99,7.53,6.77,7.29,7.48,6.45,6.50,6.67,6.27,5.85,5.37,5.51,5.23,4.87,4.91,4.21,3.82,3.52,2.78,2.56,2.15,1.40,0.87,0.76,0.97,1.13,1.17,1.29,1.44,1.69,1.82,1.91,2.43,2.53,3.05,2.72,2.12,3.04,3.24,2.87,2.92,3.58,3.57,3.46,3.68,4.22,4.17,4.06,4.48,5.07,5.34,4.64,5.03,4.75,4.85,4.56,4.10,4.22,4.28,3.66,3.52,3.58,3.49,2.75,2.77,2.99,2.55,1.95,2.62,2.85,2.17,1.78,2.63,2.75,3.14,2.57,1.80,1.98,2.62,2.59,2.06,2.04,2.85,2.76,2.42,2.97,3.42,3.23,3.31,3.76,3.90,3.76,4.03,4.58,4.61,4.63,5.03,5.43,5.33,5.61,6.08,6.20,6.40,6.60,6.87,7.19,7.20,7.64,8.04,8.29,8.22,8.63,8.04,7.40,8.21,8.25,7.67,7.55,8.25,8.09,7.57,7.60,8.35,7.97,7.46,7.72,8.44,8.65,8.53,9.25,9.28,9.57,8.50,8.14,9.06,8.76,7.57,7.90,8.47,7.72,7.09,7.61,7.74,6.70,6.84,7.35,6.85,6.31,6.85,7.07,6.49,6.69,5.56,6.08,6.80,6.16,5.72,6.47,6.85,6.31,6.41,7.10,7.18,6.78,7.29,7.79,7.14,7.39,8.13,8.31,8.00,8.92,8.82,7.76,7.80,8.29,7.44,7.30,7.62,6.93,6.90,7.22,6.93,6.27,5.72,5.75,4.90,5.29,6.04,5.83,5.41,6.22,6.47,6.09,5.94,6.74,7.01,7.49,7.91,8.51,8.93,9.54,10.25,11.23,10.09,11.10,11.00,10.42,11.08,11.58,10.88,10.66,11.38,12.36,11.93,12.96,12.45,11.50,12.14,12.56,11.49,11.37,12.01,11.88,11.15,11.04,10.30,10.67,10.59,10.12,9.45,9.90,9.79,8.95,8.95,9.59,9.11,8.66,8.87,9.46,8.90,8.49,8.45,8.59,7.98,7.78,8.03,8.34,8.33,8.33,8.77,9.22,9.37,9.40,9.88,10.23,10.43,10.57,10.93,11.24,11.49,11.71,11.91,12.35,12.53,13.13,15.11,14.00,12.61,12.94,13.62,12.31,11.98,12.55,12.05,11.17,10.92,11.58,11.23,10.32,10.70,10.26,9.57,9.36,10.24,9.73,9.02,9.47,10.72,9.27,8.81,10.01,10.24,8.81,9.43,10.30,9.62,8.64,9.81,10.56,9.89,9.58,8.20,9.16,9.89,9.31,8.78,10.06,10.07,9.32,9.88,10.51,10.17,9.52,10.42,10.91,10.51,10.11,11.21,11.11,9.99,10.11,10.15,9.24,9.13,9.44,9.01,8.07,8.23,8.44,8.08,7.38,7.78,7.85,7.11,7.11,7.87,7.63,7.25,7.33,8.51,8.26,7.80,9.10,9.79,9.79,8.15,8.47,8.70,8.16,7.45,7.58,7.64,7.25,7.17,7.89,7.72,7.36,7.40,8.29,7.94,7.61,8.50,9.14,8.23,8.67,9.41,9.30,9.17,9.80,10.48,10.41,10.51,11.31,10.72,9.70,10.31,10.91,10.08,9.71,9.81,10.29,9.51,8.62,9.13,9.73,8.86,8.64,9.72,10.21,9.29,9.63,10.82,10.06,11.30,11.67,11.66,12.80,12.70,11.98,12.91,12.76,12.36,13.15,13.37,12.74,13.16,12.36,12.18,12.50,12.09,11.42,11.27,11.46,10.92,10.76,10.91,10.19,10.11,9.33,9.83,9.06,9.65,9.66,9.25,9.38,10.08,10.43,9.90,10.17,11.13,11.09,10.82,11.29,11.80,11.29,11.46,12.30,12.56,12.37,13.17,12.54,13.28,12.14,13.40,13.25,12.50,12.63,13.39,12.57,12.73,12.79,13.24,12.26,12.27,12.87,12.45,11.56,11.96,12.97,12.07,11.35,12.29,12.96,13.13,13.16,12.13,12.38,13.37,12.78,12.30,12.99,14.02,13.23,12.50,13.55,13.89,13.11,13.14,14.28,14.18,13.09,13.69,14.61,14.27,13.60,14.65,31.02,31.01,30.80,30.88,30.83,30.66,30.65,30.78,30.78,30.66,30.81,30.89,30.71,30.78,30.86,30.91,30.72,30.63,30.80,30.50,30.47,30.52,30.83,30.84,30.93,31.02,30.96,31.01,30.95,30.83,30.76,30.93,30.87,30.66,30.81,30.85,30.75,30.62,30.80,30.86,30.75,30.57,30.71,30.71,30.55,30.58,30.71,30.61,30.46,30.58,30.68,30.50,30.37,30.55,30.62,30.41,30.67,30.70,30.79,30.61,30.81,30.83,30.65,30.75,30.90,30.77,30.73,30.89,30.91,30.79,30.86,30.96,30.90,30.87,30.99,31.04,30.88,30.99,31.09,31.04,31.02,31.06,31.04,31.07,31.04,30.94,31.02,30.95,30.89,30.71,30.79,30.89,30.80,30.61,30.74,30.86,30.83,30.72,30.79,30.91,30.89,30.97,30.95,30.91,30.97,30.94,30.89,30.78,30.87,30.89,30.71,30.90,30.89,30.70,30.79,30.94,30.94,31.00,30.88,30.89,30.88,30.81,30.70,30.73,30.76,30.53,30.38,30.60,30.55,30.17,30.35,29.87,30.07,30.25,30.46,30.29,30.52,29.95,29.98,30.17,30.12,30.29,30.13,30.13,30.39,30.03,30.33,30.49,30.38,30.43,30.55,30.76,30.77,30.61,30.72,30.67,30.53,30.56,30.64,30.55,30.29,30.49,30.62,30.36,29.98,30.37,30.37,30.00,29.67,30.03,29.77,29.80,29.58,30.23,30.10,29.23,30.16,30.35,29.83,29.72,30.30,30.27,29.72,30.09,30.39,30.26,29.91,30.31,30.45,30.18,29.98,30.27,30.41,30.22,30.17,30.14,30.09,30.25,29.86,29.85,29.81,29.71,29.54,29.68,29.69,29.26,29.28,29.46,29.07,28.69,28.89,29.38,28.88,28.54,28.86,29.04,28.81,28.52,29.23,29.25,28.96,29.33,29.58,29.32,29.52,29.91,29.94,29.81,29.89,30.22,30.32,30.26,30.01,29.95,30.21,30.13,29.35,29.93,30.23,29.88,29.09,29.96,30.16,29.78,29.52,30.06,29.96,30.32,30.37,30.51,30.41,30.56,30.49,30.31,30.34,30.50,30.34,30.21,30.42,30.37,29.94,30.19,30.38,30.05,29.81,30.20,30.28,29.71,29.89,30.39,30.32,30.52,30.32,30.55,30.55,30.10,30.30,30.51,30.31,29.86,30.33,30.47,30.22,30.13,30.59,30.47,30.19,30.18,30.60,30.50,30.36,30.54,30.48,30.19,30.08,30.31,29.97,30.09,30.25,30.07,29.89,30.12,30.35,30.07,30.49,30.44,30.12,29.97,30.08,29.84,29.62,29.62,29.85,29.34,28.97,29.65,29.64,29.38,29.99,30.02,29.98,30.42,30.46,30.63,30.39,30.62,30.33,30.14,30.44,30.62,30.58,30.46,30.51,30.59,30.62,30.78,30.78,30.56,30.77,30.76,30.70,30.59,30.74,30.78,30.66,30.67,30.54,30.57,30.58,30.45,30.31,30.45,30.37,30.29,30.38,30.36,29.84,30.03,30.27,29.84,29.75,29.61,29.15,29.50,29.45,29.52,29.54,29.65,29.87,29.93,29.97,30.11,30.24,30.19,30.34,30.36,30.46,30.52,30.52,30.59,30.61,30.69,30.69,30.73,30.78,30.70,30.86,30.77,30.75,30.69,30.71,30.72,30.62,30.68,30.61,30.47,30.32,30.48,30.52,30.20,30.18,30.29,30.05,29.67,29.98,30.04,29.05,29.39,29.81,29.01,28.65,29.42,29.51,28.89,28.84,29.46,29.13,28.66,28.94,29.29,28.98,28.98,28.57,28.83,29.11,28.80,28.75,29.31,29.18,28.71,29.22,29.53,29.10,29.10,29.81,29.74,29.39,29.58,30.11,30.23,29.73,30.35,30.11,30.18,29.84,29.64,29.55,29.41,29.05,29.13,28.93,28.73,28.43,28.70,28.32,28.29,28.63,28.24,27.99,28.54,28.74,28.30,28.39,29.02,29.50,29.60,28.76,28.90,29.31,29.27,28.34,28.36,29.13,28.84,28.28,28.37,28.79,28.59,28.44,28.85,29.00,29.17,29.31,29.47,29.54,29.79,29.66,29.92,30.16,30.37,30.36,30.35,29.99,30.28,29.78,29.52,29.99,30.00,29.36,29.49,30.01,30.16,30.01,29.84,29.95,29.99,29.38,28.73,29.79,29.50,29.04,29.35,29.86,29.58,30.04,30.04,30.19,30.39,30.46,30.20,30.60,30.55,30.51,30.74,30.57,30.62,30.68,30.65,30.34,30.11,30.60,30.01,30.61,30.71,30.60,30.08,30.42,30.53,30.10,30.13,29.76,29.50,29.77,29.74,29.37,29.30,29.96,29.46,29.40,29.82,29.97,29.51,29.88,30.22,29.96,29.89,30.30,30.40,30.33,30.30,30.46,30.24,30.42,29.98,30.33,30.21,29.76,29.84,30.24,29.97,29.55,29.94,30.35,29.82,29.85,30.33,30.30,30.28,30.35,30.45,30.46,30.35,30.51,30.74,30.66,30.71,30.57,30.69,30.79,30.59,30.41,30.79,30.68,30.52,30.51,30.71,30.52,30.22,30.46,30.54,30.56,30.33,30.50,30.59,30.55,30.42,30.49],[26.31,24.66,23.16,22.60,21.52,20.63,19.82,19.87,19.39,18.55,18.77,18.62,18.17,19.05,18.44,18.64,17.65,17.43,15.41,13.84,12.68,12.15,11.53,11.29,9.55,8.57,7.03,6.82,6.16,5.69,5.39,5.59,5.53,5.20,4.86,5.10,5.11,4.49,4.39,4.12,3.82,3.91,4.03,3.83,3.61,3.98,3.99,3.70,3.76,4.24,4.11,3.74,4.11,4.52,4.43,4.09,4.33,4.27,3.96,3.41,3.88,4.20,3.89,3.85,4.25,4.32,3.98,4.26,4.66,4.53,4.31,4.88,5.17,4.99,5.11,5.52,5.74,5.40,5.86,6.36,6.24,6.97,6.48,7.00,6.47,6.17,6.63,6.21,6.13,5.58,5.75,6.12,5.60,5.16,5.60,5.96,5.21,5.28,5.90,5.77,5.44,6.76,6.25,6.23,6.65,6.26,5.61,5.80,5.94,6.20,5.62,6.05,6.57,6.09,6.25,6.94,6.74,7.15,6.64,6.69,6.94,6.39,5.75,6.23,6.23,5.43,5.52,5.69,5.30,4.84,4.70,4.68,4.76,4.37,4.58,3.87,3.65,3.40,2.78,2.65,2.49,1.53,1.18,0.86,0.76,0.88,1.03,1.17,1.15,1.35,1.67,1.61,2.03,2.16,2.59,2.12,1.73,2.50,2.74,2.34,2.43,3.08,3.07,2.98,3.15,3.60,3.65,3.69,3.84,4.22,4.40,3.89,4.34,3.99,4.11,3.93,3.52,3.57,3.62,3.22,3.01,3.22,3.03,2.28,2.33,2.72,2.33,1.77,2.44,2.70,2.21,1.77,2.69,2.78,3.43,2.75,2.01,2.11,2.77,2.51,2.13,2.22,2.90,2.71,2.44,3.04,3.29,3.03,3.12,3.64,3.65,3.53,3.84,4.19,4.02,4.08,4.46,4.82,4.53,4.78,5.37,5.43,5.41,5.80,6.09,6.24,6.36,6.85,7.10,7.36,7.16,7.62,7.13,6.50,7.18,7.31,6.82,6.65,7.31,7.13,6.65,6.78,7.38,7.02,6.64,6.90,7.52,7.61,7.50,8.11,8.17,8.39,7.43,7.24,7.84,7.50,6.70,6.88,7.33,6.69,6.13,6.64,6.48,5.70,5.87,6.23,5.81,5.12,5.73,5.98,5.43,5.62,4.77,5.20,5.86,5.19,4.86,5.65,5.97,5.45,5.55,6.11,6.22,5.89,6.31,6.74,6.31,6.52,7.12,7.22,7.02,7.65,7.70,6.87,6.88,7.29,6.58,6.47,6.75,6.12,6.14,6.46,6.16,5.47,5.08,4.93,4.29,4.58,5.29,5.14,4.78,5.42,5.72,5.28,5.34,5.98,6.36,6.67,7.00,7.75,8.00,8.58,9.24,10.06,9.13,10.02,10.04,9.53,10.14,10.58,9.77,9.68,10.39,11.29,10.83,11.65,11.22,10.57,10.97,11.34,10.47,10.31,10.81,10.65,10.05,9.96,9.22,9.39,9.52,9.06,8.34,8.82,8.79,8.04,8.03,8.63,8.15,7.64,7.95,8.53,8.10,7.70,7.87,7.83,7.27,6.98,7.26,7.67,7.49,7.47,7.89,8.28,8.38,8.50,9.03,9.21,9.31,9.56,9.92,10.18,10.21,10.50,10.75,11.08,11.44,11.90,13.82,12.71,11.46,11.93,12.49,11.15,10.96,11.57,11.10,10.28,9.96,10.60,10.28,9.50,9.85,9.56,8.75,8.64,9.62,9.06,8.46,9.07,10.20,8.90,8.47,9.57,9.98,8.60,9.27,10.04,9.29,8.54,9.57,10.23,9.47,9.31,8.34,9.10,9.63,8.99,8.65,9.85,9.75,8.96,9.73,10.13,9.69,9.13,10.00,10.27,9.77,9.56,10.60,10.48,9.47,9.78,9.61,8.90,8.81,8.97,8.33,7.58,7.85,8.22,7.69,7.10,7.58,7.67,6.95,6.92,7.77,7.53,6.97,7.38,8.45,8.08,7.57,8.87,9.47,9.32,7.65,8.10,8.20,7.66,7.29,7.27,7.15,6.82,6.74,7.55,7.23,6.89,7.05,7.80,7.34,7.17,8.09,8.26,7.65,7.92,8.65,8.53,8.56,9.24,9.76,9.71,9.63,10.29,9.93,8.93,9.46,9.86,9.12,8.91,8.97,9.38,8.69,7.95,8.31,8.96,8.26,8.12,8.97,9.38,8.74,8.97,9.97,9.38,10.51,11.07,11.11,12.01,12.02,11.32,12.09,12.28,11.77,12.59,12.98,12.40,12.77,11.82,11.72,12.10,11.68,11.09,10.79,11.03,10.65,10.54,10.60,9.84,9.84,9.08,9.66,8.83,8.98,9.31,8.85,8.84,9.88,10.02,9.14,9.64,10.55,10.72,10.51,10.90,11.37,10.90,11.04,11.87,12.04,11.90,12.32,12.06,12.74,11.86,13.03,12.73,12.15,12.31,12.87,12.19,12.38,12.38,12.91,12.12,12.03,12.57,12.32,11.40,11.72,12.52,11.87,11.21,12.05,12.77,12.72,12.82,11.79,11.85,13.01,12.52,12.03,12.70,13.67,12.89,12.38,13.28,13.44,12.85,12.91,13.81,13.84,12.75,13.32,14.20,13.98,13.37,14.36,30.99,30.99,30.77,30.85,30.79,30.64,30.61,30.75,30.75,30.63,30.77,30.86,30.72,30.74,30.83,30.87,30.68,30.61,30.78,30.49,30.49,30.52,30.79,30.78,30.86,30.95,30.89,30.92,30.86,30.73,30.66,30.83,30.80,30.57,30.73,30.77,30.69,30.53,30.71,30.76,30.64,30.48,30.63,30.59,30.46,30.48,30.56,30.50,30.34,30.43,30.54,30.37,30.20,30.38,30.50,30.25,30.56,30.67,30.68,30.55,30.73,30.75,30.57,30.64,30.76,30.67,30.59,30.76,30.80,30.70,30.75,30.86,30.80,30.77,30.92,30.94,30.82,30.91,31.05,30.98,30.95,31.01,30.94,30.99,30.96,30.88,30.92,30.82,30.77,30.59,30.63,30.75,30.69,30.50,30.63,30.75,30.70,30.62,30.73,30.81,30.81,30.92,30.86,30.83,30.88,30.86,30.75,30.66,30.78,30.81,30.64,30.84,30.79,30.63,30.73,30.84,30.79,30.87,30.76,30.79,30.74,30.67,30.54,30.58,30.58,30.35,30.22,30.48,30.44,29.99,30.22,29.77,29.95,30.10,30.30,30.19,30.38,29.82,29.81,30.06,29.97,30.24,30.10,30.30,30.01,29.93,30.20,30.41,30.30,30.36,30.44,30.67,30.71,30.53,30.60,30.56,30.46,30.43,30.50,30.40,30.24,30.36,30.44,30.30,29.84,30.20,30.29,29.96,29.54,29.91,29.65,29.63,29.50,30.16,29.99,29.16,30.00,30.20,29.67,29.60,30.30,30.20,29.60,30.02,30.37,30.18,29.80,30.24,30.39,30.10,30.02,30.16,30.41,30.19,30.24,30.22,30.14,30.14,29.79,29.83,29.80,29.64,29.45,29.57,29.61,29.09,29.09,29.36,28.93,28.57,28.67,29.20,28.68,28.43,28.72,28.89,28.78,28.29,29.07,29.10,28.83,29.13,29.43,29.28,29.46,29.82,29.88,29.75,29.85,30.19,30.28,30.20,29.95,29.85,30.15,30.13,29.27,29.84,30.20,29.81,28.97,29.87,30.05,29.71,29.46,30.00,29.86,30.24,30.32,30.46,30.43,30.57,30.45,30.26,30.34,30.45,30.27,30.18,30.39,30.30,29.82,30.08,30.29,29.95,29.67,30.07,30.18,29.57,29.75,30.26,30.20,30.37,30.16,30.42,30.42,29.98,30.24,30.44,30.24,29.69,30.23,30.41,30.11,30.01,30.50,30.43,30.10,30.10,30.57,30.46,30.33,30.44,30.41,30.17,30.03,30.22,29.92,29.98,30.12,29.87,29.76,30.01,30.29,29.96,30.36,30.31,29.99,29.91,29.95,29.73,29.43,29.49,29.75,29.20,28.93,29.56,29.54,29.33,29.90,29.99,29.95,30.35,30.46,30.67,30.39,30.63,30.38,30.14,30.53,30.64,30.57,30.46,30.46,30.63,30.60,30.79,30.81,30.52,30.83,30.81,30.72,30.62,30.84,30.84,30.71,30.74,30.55,30.64,30.65,30.51,30.34,30.50,30.36,30.23,30.36,30.36,29.76,29.91,30.12,29.83,29.66,29.56,29.04,29.47,29.29,29.43,29.36,29.49,29.78,29.85,29.85,29.93,30.20,30.18,30.31,30.35,30.48,30.54,30.49,30.57,30.71,30.72,30.68,30.79,30.87,30.74,30.85,30.79,30.75,30.68,30.72,30.71,30.54,30.66,30.58,30.43,30.40,30.54,30.50,30.14,30.23,30.28,29.86,29.65,29.96,29.91,28.85,29.41,29.73,28.79,28.47,29.32,29.40,28.71,28.77,29.29,28.94,28.52,28.97,29.21,28.87,28.79,28.36,28.52,28.89,28.68,28.67,29.08,29.10,28.60,29.20,29.49,29.05,29.08,29.67,29.69,29.33,29.56,30.06,30.17,29.66,30.22,29.98,30.03,29.71,29.50,29.37,29.32,29.01,29.05,28.77,28.66,28.40,28.60,28.24,28.17,28.48,28.10,27.94,28.54,28.62,28.18,28.21,28.84,29.35,29.47,28.43,28.89,29.17,29.18,28.32,28.23,28.94,28.64,28.24,28.14,28.53,28.43,28.36,28.76,28.95,29.04,29.16,29.35,29.45,29.65,29.52,29.81,30.04,30.23,30.26,30.19,29.88,30.24,29.72,29.40,29.93,29.92,29.27,29.41,30.01,30.12,29.95,29.74,29.89,29.89,29.24,28.53,29.68,29.46,28.94,29.21,29.78,29.48,29.96,29.99,30.17,30.35,30.44,30.18,30.48,30.49,30.35,30.61,30.48,30.49,30.59,30.49,30.30,30.05,30.50,30.07,30.48,30.61,30.46,30.03,30.36,30.44,29.99,30.03,29.61,29.35,29.68,29.73,29.15,29.17,29.78,29.39,29.24,29.82,29.85,29.42,29.81,30.15,29.88,29.81,30.18,30.28,30.22,30.29,30.40,30.25,30.36,29.99,30.28,30.22,29.76,29.78,30.24,30.05,29.43,29.86,30.28,29.73,29.74,30.18,30.25,30.18,30.28,30.32,30.35,30.29,30.47,30.64,30.57,30.64,30.48,30.58,30.72,30.51,30.42,30.71,30.60,30.44,30.42,30.63,30.46,30.18,30.36,30.49,30.50,30.35,30.42,30.54,30.48,30.41,30.44],[26.29,24.38,22.81,22.51,21.26,20.66,19.72,19.57,19.30,18.31,18.51,18.52,18.07,18.71,18.15,18.36,17.37,17.16,15.38,13.82,12.41,11.85,11.31,11.12,9.22,7.88,6.42,6.09,5.65,5.22,4.86,5.19,5.05,4.75,4.63,4.66,4.56,4.08,3.99,3.87,3.59,3.59,3.71,3.61,3.25,3.52,3.57,3.32,3.42,3.68,3.58,3.22,3.55,3.93,3.79,3.47,3.59,3.54,3.44,3.06,3.42,3.58,3.34,3.36,3.76,3.74,3.57,3.85,4.18,4.12,3.96,4.52,4.60,4.52,4.73,5.06,5.08,5.01,5.38,5.82,5.76,6.41,5.89,6.35,5.94,5.47,6.08,5.74,5.58,4.97,5.15,5.62,5.03,4.63,4.91,5.37,4.58,4.62,5.17,5.17,4.78,6.27,5.71,5.59,5.88,5.50,4.98,5.15,5.08,5.53,4.84,5.22,5.76,5.30,5.58,6.26,6.06,6.53,6.00,6.05,6.26,5.66,5.04,5.49,5.38,4.69,4.74,4.85,4.51,4.11,3.93,4.02,3.99,3.66,3.89,3.26,3.04,2.82,2.29,2.53,2.27,1.39,1.22,1.13,0.84,0.76,0.84,1.05,1.03,1.02,1.36,1.51,1.79,1.78,2.17,1.95,1.43,2.07,2.33,1.97,2.00,2.61,2.56,2.38,2.70,3.04,3.07,2.97,3.26,3.66,3.81,3.48,3.72,3.64,3.65,3.46,3.05,3.15,3.29,2.61,2.49,2.53,2.44,1.89,1.93,2.21,1.94,1.44,1.91,2.04,1.71,1.40,2.15,2.24,2.84,2.32,1.84,1.92,2.32,1.97,1.74,2.01,2.38,2.12,2.05,2.46,2.69,2.45,2.64,3.06,3.22,2.93,3.36,3.61,3.61,3.58,3.91,4.21,4.07,4.31,4.66,4.86,4.70,4.95,5.33,5.52,5.56,6.09,6.42,6.66,6.50,6.93,6.41,5.92,6.53,6.45,6.04,5.88,6.44,6.21,5.89,5.98,6.38,6.10,5.98,6.18,6.28,6.57,6.45,7.10,7.13,7.37,6.64,6.58,7.00,6.94,6.05,6.17,6.69,6.21,5.49,6.01,6.02,5.10,5.30,5.60,5.14,4.67,4.99,5.30,4.77,5.05,4.27,4.84,5.32,4.56,4.32,5.16,5.50,5.05,4.92,5.51,5.59,5.22,5.63,6.15,5.70,5.68,6.37,6.44,6.41,6.94,6.94,6.16,6.06,6.32,5.74,5.82,5.86,5.26,5.33,5.55,5.45,5.05,4.69,4.47,4.14,4.39,4.69,4.62,4.45,4.93,5.40,4.73,4.75,5.50,5.68,5.85,6.14,6.58,6.74,7.20,8.02,8.48,7.66,8.57,8.70,8.15,8.78,9.04,8.40,8.39,9.02,9.44,9.20,10.05,9.63,9.00,9.38,9.87,9.09,8.90,9.47,9.47,8.80,8.59,8.02,8.18,8.29,7.85,7.30,7.68,7.79,7.10,6.95,7.44,7.05,6.63,6.60,7.17,6.98,6.50,6.78,6.75,6.14,5.96,6.23,6.68,6.52,6.50,6.89,7.27,7.33,7.47,7.85,7.84,8.09,8.39,8.69,8.69,8.89,9.22,9.41,9.65,10.06,10.40,12.07,11.05,9.95,10.14,10.72,9.67,9.48,9.99,9.54,8.88,8.47,9.25,8.97,8.22,8.53,8.39,7.63,7.50,8.38,7.95,7.49,8.05,9.15,7.87,7.54,8.69,8.97,7.30,8.13,9.14,8.36,7.47,8.81,9.34,8.64,8.35,7.37,8.09,8.59,8.03,7.75,8.70,8.77,7.96,8.39,9.23,8.73,8.23,8.74,9.47,8.80,8.69,9.81,9.80,8.45,8.70,8.54,8.06,7.77,7.62,7.45,6.86,6.94,7.12,6.84,6.53,6.70,6.88,6.29,6.21,6.81,7.01,6.32,6.41,7.42,7.42,6.88,8.22,8.63,8.50,6.81,7.28,7.42,6.87,6.18,6.41,6.41,6.10,5.98,6.76,6.47,6.24,6.39,7.02,6.68,6.37,7.09,7.04,6.89,6.98,7.73,7.76,7.71,8.43,9.19,9.21,8.88,9.65,9.12,7.91,8.79,9.17,8.05,7.58,8.39,8.64,7.95,7.14,7.47,8.09,7.35,7.18,8.05,8.42,7.80,8.02,9.17,8.55,9.64,10.11,10.01,11.12,11.12,10.64,11.22,11.34,10.66,11.48,11.82,11.38,11.73,11.04,10.58,11.10,10.92,10.22,10.26,10.66,9.95,9.69,10.04,9.47,9.17,8.37,8.80,7.81,8.56,8.37,7.79,8.05,8.78,8.94,7.99,8.76,9.55,9.51,9.07,9.77,10.09,9.72,9.81,10.75,10.88,10.99,11.22,10.93,11.63,10.89,12.09,11.64,10.92,11.31,11.75,10.80,10.95,11.21,11.66,10.74,10.88,11.48,10.98,10.37,10.81,11.47,11.04,10.53,11.31,11.97,11.67,12.01,11.10,11.44,12.19,11.41,11.38,11.73,12.50,11.72,11.30,12.07,12.14,11.58,11.65,12.54,12.74,11.48,12.19,13.13,12.88,12.32,13.41,30.95,30.91,30.78,30.82,30.76,30.65,30.63,30.69,30.70,30.63,30.65,30.78,30.65,30.72,30.75,30.81,30.64,30.53,30.64,30.36,30.34,30.40,30.59,30.66,30.77,30.89,30.81,30.84,30.82,30.66,30.61,30.78,30.71,30.44,30.70,30.67,30.56,30.44,30.67,30.75,30.66,30.34,30.63,30.63,30.40,30.47,30.57,30.54,30.33,30.43,30.54,30.42,30.19,30.35,30.50,30.22,30.55,30.61,30.71,30.58,30.76,30.75,30.59,30.68,30.82,30.69,30.61,30.83,30.76,30.67,30.74,30.87,30.77,30.74,30.90,30.91,30.79,30.87,31.02,30.95,30.85,30.96,30.92,30.98,30.96,30.84,30.90,30.82,30.76,30.52,30.63,30.74,30.66,30.53,30.66,30.72,30.68,30.60,30.69,30.77,30.76,30.87,30.78,30.81,30.83,30.82,30.74,30.68,30.75,30.77,30.62,30.79,30.70,30.60,30.68,30.76,30.75,30.86,30.74,30.79,30.72,30.61,30.52,30.56,30.62,30.36,30.23,30.42,30.42,29.91,30.13,29.54,29.73,30.01,30.20,30.19,30.38,29.72,29.95,30.11,29.94,30.23,29.94,30.34,30.23,29.64,30.15,30.39,30.27,30.26,30.44,30.74,30.70,30.44,30.66,30.53,30.25,30.33,30.45,30.25,30.06,30.35,30.43,30.19,29.81,30.10,30.12,29.84,29.55,29.77,29.53,29.59,29.38,29.99,29.83,29.12,30.03,30.17,29.69,29.61,30.15,30.09,29.56,29.96,30.23,30.02,29.66,29.97,30.18,29.92,29.91,30.14,30.35,30.07,30.26,30.08,30.06,29.96,29.84,29.76,29.79,29.69,29.38,29.52,29.59,29.03,29.10,29.39,29.01,28.57,28.65,29.33,28.82,28.36,28.76,28.92,28.60,28.03,29.07,28.97,28.65,29.03,29.42,29.13,29.35,29.69,29.65,29.57,29.76,30.07,30.12,30.17,29.86,29.73,30.08,30.12,29.13,29.72,30.23,29.77,28.81,29.76,30.03,29.65,29.23,29.90,29.86,30.25,30.24,30.40,30.39,30.47,30.35,30.22,30.18,30.30,30.09,30.11,30.26,30.16,29.65,29.94,30.22,29.76,29.62,29.93,30.04,29.51,29.73,30.18,30.12,30.33,30.11,30.42,30.32,29.81,30.05,30.26,30.01,29.55,30.04,30.14,29.93,29.89,30.29,30.22,29.86,30.04,30.37,30.26,30.20,30.37,30.31,30.07,29.90,30.20,29.87,29.91,30.08,29.83,29.76,29.96,30.18,29.78,30.26,30.16,29.92,29.83,29.82,29.65,29.48,29.50,29.58,29.16,28.75,29.38,29.67,29.36,29.86,30.14,30.09,30.41,30.55,30.72,30.49,30.65,30.53,30.18,30.55,30.65,30.52,30.46,30.44,30.63,30.53,30.73,30.73,30.57,30.81,30.73,30.64,30.57,30.81,30.82,30.68,30.71,30.46,30.52,30.62,30.49,30.25,30.49,30.37,30.24,30.33,30.37,29.94,29.95,30.14,30.01,29.80,29.63,29.44,29.54,29.17,29.35,29.27,29.49,29.78,29.85,29.87,29.96,30.22,30.15,30.30,30.43,30.49,30.50,30.48,30.59,30.69,30.69,30.66,30.75,30.89,30.66,30.83,30.71,30.66,30.57,30.68,30.70,30.56,30.59,30.58,30.42,30.37,30.57,30.49,30.05,30.30,30.25,29.78,29.70,30.05,29.85,28.62,29.39,29.61,28.62,28.40,29.17,29.12,28.44,28.66,29.03,28.71,28.40,28.89,29.02,28.64,28.63,27.95,28.23,28.51,28.37,28.01,28.65,28.79,28.34,28.57,29.20,28.87,28.78,29.32,29.46,29.23,29.33,29.75,29.94,29.35,30.05,29.77,29.83,29.49,29.14,29.05,29.03,28.58,28.67,28.23,28.41,28.06,28.24,27.90,27.73,28.24,27.93,27.67,28.16,28.51,28.18,28.14,29.18,29.62,29.72,28.69,28.79,29.22,29.09,28.18,27.83,28.77,28.41,27.76,27.69,28.32,28.20,27.91,28.39,28.66,28.84,28.82,29.23,29.26,29.53,29.28,29.61,29.94,30.13,30.12,30.03,29.67,30.12,29.56,29.16,29.77,29.75,29.14,29.29,29.82,30.03,29.87,29.53,29.78,29.81,28.88,28.11,29.54,29.37,28.72,28.94,29.63,29.32,29.85,29.79,29.99,30.25,30.32,29.95,30.38,30.21,30.11,30.49,30.25,30.33,30.37,30.39,29.74,29.42,30.29,29.25,30.32,30.44,30.34,29.49,30.00,30.23,29.71,29.84,29.37,29.27,29.38,29.14,28.95,29.05,29.51,28.92,28.64,29.42,29.46,29.11,29.36,29.79,29.57,29.48,29.96,29.91,29.95,29.98,30.22,29.96,30.09,29.81,30.02,29.84,29.49,29.52,29.94,29.62,29.29,29.54,29.79,29.13,29.36,29.65,29.61,29.62,29.86,29.90,30.03,29.97,30.16,30.36,30.48,30.49,30.30,30.48,30.55,30.33,30.01,30.54,30.41,30.12,30.10,30.43,30.20,29.68,30.01,30.25,30.20,29.90,30.16,30.32,30.17,30.02,30.34],[25.76,24.14,23.00,22.27,20.92,20.53,19.70,19.57,19.23,18.51,18.63,18.35,18.01,18.67,17.90,18.15,17.23,17.28,15.04,13.70,12.33,11.50,11.02,10.68,8.58,7.19,5.99,5.52,4.93,4.53,4.63,4.72,4.42,4.42,4.11,4.15,3.97,3.85,3.64,3.52,3.21,3.33,3.64,3.30,3.02,3.42,3.61,3.12,3.09,3.55,3.69,3.06,3.46,3.76,3.70,3.42,3.52,3.44,3.20,2.94,3.16,3.44,3.31,3.18,3.50,3.72,3.37,3.47,3.85,3.94,3.76,4.10,4.34,4.25,4.29,4.57,4.61,4.49,4.90,5.27,5.14,5.80,5.29,5.79,5.30,4.87,5.43,5.07,4.89,4.68,4.70,4.96,4.71,4.41,4.62,4.79,4.25,4.40,4.86,4.68,4.29,5.82,5.38,5.06,5.54,5.21,4.56,4.69,5.06,5.24,4.53,4.94,5.33,4.83,5.03,5.67,5.49,5.90,5.18,5.40,5.68,5.23,4.59,5.06,4.96,4.47,4.42,4.71,4.30,3.88,3.75,3.76,3.78,3.48,3.82,3.17,3.19,3.00,2.44,2.67,2.48,1.56,1.19,1.19,1.06,0.80,0.76,0.85,0.99,0.95,1.03,1.21,1.58,1.52,1.99,1.89,1.37,1.98,2.37,1.94,1.92,2.49,2.53,2.34,2.57,3.03,2.91,2.87,3.03,3.43,3.52,3.21,3.31,3.24,3.27,2.98,2.83,2.86,2.82,2.42,2.39,2.22,2.19,1.77,1.71,1.79,1.69,1.23,1.64,1.82,1.54,1.20,1.91,2.02,2.55,2.13,1.63,1.85,2.13,1.82,1.63,1.87,2.18,1.91,1.95,2.34,2.47,2.17,2.46,3.00,2.96,2.96,3.19,3.35,3.19,3.30,3.61,3.80,3.61,3.97,4.17,4.28,4.39,4.62,4.93,5.08,5.20,5.64,5.91,6.16,5.95,6.48,5.92,5.49,6.11,6.08,5.68,5.41,6.20,5.80,5.51,5.60,6.05,5.71,5.51,6.01,6.03,6.24,6.09,6.75,6.74,6.93,6.26,6.11,6.61,6.43,5.73,5.86,6.23,5.55,4.86,5.63,5.54,4.72,4.81,5.29,4.87,4.26,4.77,4.86,4.39,4.68,3.94,4.55,4.91,4.50,4.05,4.71,5.07,4.67,4.51,5.09,5.31,4.95,5.36,5.75,5.42,5.41,6.00,6.03,5.89,6.47,6.44,5.77,5.66,5.91,5.52,5.59,5.80,5.27,5.04,5.42,5.50,4.79,4.41,4.34,4.07,4.33,4.71,4.33,4.24,4.72,5.06,4.41,4.53,5.21,5.37,5.46,5.90,6.20,6.33,6.76,7.26,7.83,7.18,7.98,7.99,7.66,8.12,8.35,7.74,7.72,8.22,8.80,8.40,9.29,8.83,8.22,8.61,9.03,8.34,8.32,8.65,8.60,8.02,7.96,7.39,7.55,7.79,7.31,6.84,7.15,7.10,6.72,6.60,6.94,6.72,6.21,6.35,6.81,6.63,6.03,6.34,6.48,5.87,5.69,5.90,6.35,6.20,6.22,6.46,6.71,6.79,6.96,7.31,7.31,7.37,7.72,7.98,8.19,8.14,8.52,8.54,8.94,9.07,9.41,11.28,10.26,9.09,9.37,9.83,8.69,8.66,9.13,8.73,8.11,7.90,8.55,8.24,7.59,7.88,7.69,7.05,6.89,7.81,7.47,6.92,7.47,8.52,7.38,7.12,8.19,8.59,7.27,7.55,8.62,8.26,7.23,8.38,8.92,8.47,8.17,7.21,8.01,8.36,8.10,7.53,8.41,8.59,7.83,8.07,9.08,8.56,8.06,8.57,9.08,8.88,8.55,9.56,9.68,8.38,8.57,8.27,7.84,7.60,7.74,7.38,6.74,6.86,7.02,6.62,6.25,6.48,6.69,6.04,5.96,6.71,6.78,6.09,6.21,7.24,7.25,6.82,7.82,8.07,7.96,6.64,6.81,6.92,6.73,6.03,6.11,6.24,5.93,5.74,6.64,6.20,6.02,6.01,6.83,6.55,6.08,6.90,7.22,6.84,6.99,7.67,7.56,7.45,8.17,9.02,9.01,8.76,9.43,9.00,7.67,8.64,9.19,7.96,7.64,8.13,8.33,7.66,6.98,7.12,7.94,7.33,6.99,7.76,8.01,7.57,7.74,8.75,8.40,9.26,9.69,9.78,10.66,10.53,10.23,11.09,11.04,10.68,11.48,11.85,11.29,11.72,10.86,10.65,11.21,10.65,9.86,10.01,10.36,9.93,9.69,9.93,9.51,9.21,9.24,8.81,8.30,8.79,8.33,7.80,8.17,8.53,8.85,7.82,8.43,9.26,9.30,8.92,9.42,10.00,9.54,9.65,10.39,10.52,10.58,11.11,10.77,11.44,10.68,11.61,11.30,10.78,10.95,11.43,10.71,10.75,11.12,11.45,10.54,10.62,11.44,10.91,10.23,10.65,11.41,10.67,10.17,11.10,11.90,11.80,12.00,11.05,11.23,12.19,11.65,11.11,11.58,12.54,11.75,11.24,11.97,12.19,11.50,11.70,12.80,12.60,11.59,12.25,13.00,12.98,12.37,12.95,30.90,30.91,30.77,30.75,30.72,30.69,30.66,30.76,30.78,30.67,30.78,30.88,30.72,30.68,30.79,30.80,30.64,30.48,30.62,30.37,30.38,30.43,30.67,30.72,30.84,30.96,30.84,30.94,30.85,30.70,30.64,30.80,30.71,30.39,30.69,30.70,30.46,30.33,30.69,30.77,30.64,30.30,30.61,30.62,30.43,30.39,30.57,30.55,30.30,30.45,30.55,30.40,30.20,30.38,30.49,30.25,30.57,30.56,30.73,30.59,30.78,30.77,30.59,30.68,30.89,30.69,30.64,30.84,30.84,30.68,30.79,30.90,30.78,30.76,30.95,30.97,30.72,30.90,31.05,31.00,30.94,31.00,30.99,31.02,30.97,30.76,31.00,30.91,30.79,30.55,30.65,30.82,30.70,30.53,30.66,30.77,30.72,30.63,30.61,30.83,30.82,30.90,30.86,30.85,30.93,30.95,30.85,30.71,30.79,30.83,30.64,30.82,30.78,30.58,30.58,30.85,30.90,30.96,30.83,30.82,30.84,30.72,30.55,30.63,30.60,30.38,30.27,30.47,30.45,29.97,30.20,29.56,29.80,30.06,30.25,30.23,30.37,29.83,29.95,30.19,30.05,30.30,30.06,30.39,30.33,30.05,29.99,30.48,30.36,30.35,30.50,30.78,30.74,30.51,30.68,30.65,30.37,30.36,30.57,30.44,30.12,30.39,30.45,30.28,29.86,30.14,30.17,29.91,29.44,29.83,29.45,29.50,29.28,29.97,29.85,29.08,29.93,30.13,29.74,29.65,30.13,30.13,29.63,29.97,30.23,30.18,29.83,30.06,30.36,30.02,29.85,30.19,30.51,30.25,30.38,30.24,29.97,30.20,29.94,29.74,29.75,29.65,29.46,29.65,29.60,29.00,29.14,29.48,28.97,28.44,28.69,29.33,28.71,28.18,28.60,28.78,28.35,27.88,28.95,29.00,28.39,28.84,29.17,28.91,29.24,29.56,29.61,29.48,29.63,29.91,30.05,29.97,29.72,29.66,29.84,29.93,29.08,29.60,29.99,29.54,28.63,29.60,29.84,29.43,29.16,29.73,29.64,30.06,30.12,30.32,30.21,30.31,30.15,29.99,29.98,30.21,29.93,29.86,30.08,30.00,29.55,29.84,30.16,29.75,29.47,29.96,30.03,29.31,29.43,30.19,30.03,30.26,30.02,30.41,30.33,29.64,29.99,30.19,29.92,29.45,30.05,30.13,29.82,29.78,30.19,30.07,29.74,29.80,30.25,30.12,30.13,30.32,30.24,29.96,29.82,30.18,29.85,29.81,30.09,29.86,29.47,29.64,30.14,29.76,30.29,30.20,29.94,29.83,29.65,29.61,29.51,29.29,29.50,29.01,28.81,29.47,29.71,29.20,29.75,30.06,29.86,30.19,30.37,30.56,30.21,30.49,30.36,30.12,30.46,30.54,30.42,30.31,30.38,30.52,30.41,30.61,30.59,30.39,30.42,30.53,30.49,30.37,30.54,30.57,30.46,30.42,30.29,30.34,30.41,30.30,30.16,30.26,30.29,30.11,30.11,30.17,29.82,29.67,29.84,29.74,29.74,29.46,29.35,29.41,28.90,29.07,29.08,29.20,29.50,29.72,29.73,29.95,30.07,29.95,30.21,30.18,30.28,30.38,30.34,30.39,30.47,30.55,30.37,30.28,30.65,30.49,30.72,30.61,30.41,30.51,30.55,30.53,30.36,30.50,30.53,30.28,30.27,30.51,30.37,30.03,30.22,30.20,29.78,29.57,29.99,29.90,28.59,29.18,29.64,28.65,28.32,29.09,29.12,28.34,28.25,29.02,28.71,28.26,28.69,29.04,28.59,28.67,28.15,28.60,28.78,28.32,28.25,28.96,28.78,28.26,28.91,29.22,28.81,28.75,29.43,29.40,29.08,29.15,29.76,30.02,29.39,30.20,29.98,30.03,29.59,29.28,29.45,29.09,28.58,28.70,28.34,28.25,27.91,27.99,27.78,27.49,28.15,27.83,27.49,28.01,28.24,28.22,28.17,29.04,29.32,29.76,28.44,28.62,28.98,28.93,27.75,27.68,28.56,28.19,27.68,27.68,28.14,27.98,27.86,28.28,28.54,28.72,28.76,29.03,29.20,29.50,29.17,29.65,30.02,30.22,30.26,30.15,29.75,30.17,29.47,29.14,29.73,29.72,28.90,29.01,29.63,29.87,29.67,29.45,29.68,29.70,28.76,27.90,29.44,29.13,28.55,28.88,29.58,29.21,29.84,29.80,29.91,30.26,30.37,29.92,30.55,30.37,30.26,30.68,30.26,30.49,30.50,30.61,30.03,29.72,30.46,29.50,30.53,30.54,30.53,29.74,29.98,30.41,29.85,29.82,29.59,29.39,29.72,29.42,29.19,29.43,29.61,29.17,29.00,29.79,29.66,29.38,29.58,29.96,29.66,29.57,29.97,30.06,29.99,30.02,30.27,30.03,30.19,29.78,30.14,29.84,29.53,29.61,29.95,29.69,29.34,29.75,29.96,29.41,29.59,29.96,29.83,29.88,30.05,30.12,29.98,29.84,30.39,30.59,30.67,30.70,30.43,30.65,30.69,30.42,30.16,30.74,30.53,30.26,30.26,30.55,30.35,29.90,30.10,30.29,30.26,29.95,30.16,30.41,30.19,30.07,30.44],[25.82,24.38,22.76,22.31,20.93,20.06,19.29,19.29,18.62,17.99,18.21,17.83,17.44,18.48,17.65,17.93,16.88,16.66,14.58,13.27,12.07,11.53,10.84,10.61,8.81,7.53,6.15,5.80,5.23,4.89,4.61,4.75,4.72,4.47,4.24,4.39,4.30,3.92,3.84,3.60,3.35,3.49,3.59,3.31,3.20,3.54,3.56,3.18,3.33,3.69,3.67,3.21,3.80,4.05,3.91,3.76,3.84,3.71,3.34,3.06,3.31,3.61,3.45,3.36,3.61,3.75,3.42,3.65,3.97,4.01,3.71,4.05,4.34,4.24,4.35,4.69,4.78,4.60,4.97,5.39,5.36,5.82,5.39,5.84,5.43,5.12,5.63,5.22,5.17,4.85,4.99,5.19,4.76,4.57,4.84,5.01,4.41,4.64,5.08,4.97,4.63,6.09,5.68,5.26,5.87,5.57,5.00,5.12,5.26,5.57,4.97,5.24,5.74,5.36,5.37,5.97,5.86,6.15,5.65,5.80,6.00,5.55,5.08,5.46,5.49,4.90,4.94,5.13,4.79,4.49,4.20,4.30,4.32,4.05,4.23,3.55,3.36,3.41,2.65,2.82,2.59,1.67,1.33,1.26,1.20,1.02,0.80,0.76,0.87,0.99,1.15,1.10,1.54,1.72,2.12,1.76,1.54,2.13,2.50,2.03,2.19,2.71,2.74,2.69,2.85,3.21,3.21,3.21,3.45,3.82,3.99,3.50,3.77,3.56,3.64,3.54,3.07,3.10,3.23,2.92,2.58,2.72,2.67,2.22,2.03,2.24,2.02,1.68,2.00,2.15,1.79,1.42,2.12,2.21,2.84,2.39,1.74,2.08,2.50,2.14,1.95,2.19,2.73,2.34,2.28,2.93,3.00,2.86,3.03,3.40,3.32,3.19,3.52,3.90,3.70,3.72,4.16,4.44,4.14,4.50,4.90,4.97,5.09,5.37,5.62,5.73,5.79,6.23,6.46,6.79,6.51,6.99,6.64,6.13,6.64,6.86,6.37,6.19,6.83,6.66,6.21,6.33,6.93,6.49,6.10,6.49,6.94,6.95,6.88,7.40,7.48,7.63,6.80,6.71,7.29,6.80,6.11,6.40,6.69,6.00,5.59,6.14,5.84,5.16,5.38,5.69,5.21,4.68,5.36,5.46,4.88,5.05,4.23,4.63,5.10,4.76,4.29,4.92,5.33,4.94,4.81,5.37,5.62,5.18,5.67,6.06,5.75,5.81,6.33,6.52,6.36,6.95,7.00,6.34,6.30,6.48,5.93,6.00,6.04,5.50,5.50,5.77,5.66,5.00,4.62,4.45,3.94,4.27,4.80,4.64,4.26,4.96,5.19,4.89,4.95,5.51,5.68,6.08,6.32,6.77,7.22,7.74,8.19,9.00,8.17,9.19,9.05,8.56,9.29,9.58,8.90,8.85,9.53,10.35,9.87,10.77,10.22,9.62,10.14,10.41,9.53,9.48,9.81,9.71,8.97,8.90,8.23,8.49,8.77,8.29,7.65,8.11,8.19,7.45,7.36,7.92,7.57,7.11,7.31,7.79,7.41,6.98,7.04,7.21,6.66,6.42,6.64,7.07,6.94,6.84,7.39,7.67,7.69,7.66,8.19,8.50,8.43,8.56,9.08,9.40,9.25,9.53,9.94,10.28,10.37,10.95,12.87,11.83,10.49,11.05,11.39,10.21,10.07,10.63,10.00,9.36,9.07,9.64,9.33,8.69,8.95,8.68,7.95,7.81,8.70,8.31,7.79,8.31,9.28,8.00,7.79,8.77,8.97,7.76,8.46,9.09,8.46,7.71,8.60,9.13,8.73,8.62,7.67,8.55,8.99,8.33,8.02,9.01,8.94,8.16,8.78,9.33,8.89,8.48,9.14,9.54,9.22,8.90,9.77,9.72,8.74,9.10,9.10,8.54,8.22,8.23,8.08,7.28,7.32,7.60,7.30,6.67,6.97,7.02,6.57,6.37,7.02,7.12,6.61,6.73,7.82,7.35,6.96,8.09,8.60,8.32,6.92,7.47,7.55,6.96,6.62,6.68,6.63,6.24,6.29,7.04,6.69,6.40,6.32,7.14,6.90,6.50,7.25,7.67,7.13,7.44,8.04,8.03,7.92,8.54,9.05,9.11,8.93,9.55,9.17,8.15,8.76,9.20,8.50,8.28,8.35,8.66,8.09,7.48,7.60,8.33,7.54,7.41,8.28,8.69,7.89,8.14,9.25,8.76,9.68,10.22,10.25,11.16,11.12,10.60,11.53,11.49,10.98,12.05,12.30,11.82,12.36,11.40,11.45,11.78,11.46,11.02,10.70,10.96,10.51,10.40,10.56,10.15,9.71,9.42,9.46,8.47,9.17,9.10,8.45,8.68,9.52,9.83,8.97,9.38,10.34,10.08,9.67,10.29,10.81,10.16,10.17,11.01,11.49,11.06,11.77,11.35,12.07,11.10,12.30,12.11,11.51,11.71,12.19,11.68,11.98,11.88,12.27,11.76,11.66,12.15,11.92,11.25,11.40,12.21,11.61,11.11,11.68,12.42,12.44,12.55,11.63,11.69,12.76,12.35,11.94,12.29,13.42,12.45,11.98,12.74,13.01,12.60,12.34,13.29,13.18,12.22,12.75,13.59,13.40,12.83,13.71,30.97,30.96,30.74,30.82,30.78,30.62,30.61,30.75,30.72,30.58,30.73,30.78,30.67,30.69,30.78,30.81,30.63,30.56,30.74,30.49,30.43,30.48,30.78,30.78,30.87,30.96,30.89,30.94,30.88,30.73,30.67,30.83,30.77,30.55,30.72,30.76,30.65,30.48,30.70,30.77,30.67,30.44,30.63,30.61,30.46,30.49,30.61,30.52,30.35,30.47,30.56,30.40,30.21,30.41,30.49,30.22,30.55,30.57,30.71,30.56,30.74,30.76,30.55,30.67,30.78,30.64,30.63,30.81,30.82,30.70,30.77,30.87,30.79,30.78,30.92,30.93,30.79,30.90,31.03,30.99,30.94,31.02,30.96,31.03,30.97,30.85,30.96,30.87,30.80,30.59,30.67,30.80,30.71,30.54,30.64,30.79,30.74,30.60,30.73,30.86,30.81,30.94,30.89,30.82,30.89,30.88,30.80,30.64,30.79,30.83,30.60,30.83,30.81,30.60,30.74,30.87,30.82,30.93,30.79,30.82,30.78,30.68,30.57,30.65,30.63,30.37,30.25,30.52,30.43,30.01,30.21,29.75,29.93,30.10,30.31,30.14,30.36,29.83,29.85,30.03,29.94,30.18,30.04,30.30,30.29,29.83,30.16,30.16,30.27,30.27,30.47,30.64,30.71,30.48,30.64,30.57,30.44,30.44,30.53,30.41,30.18,30.37,30.49,30.24,29.94,30.25,30.23,29.91,29.51,29.93,29.65,29.68,29.47,30.15,29.98,29.15,30.05,30.22,29.70,29.64,30.30,30.21,29.62,30.06,30.33,30.21,29.79,30.22,30.39,30.13,29.90,30.17,30.35,30.12,30.14,30.14,30.07,30.05,29.81,29.87,29.75,29.60,29.35,29.49,29.51,28.89,29.08,29.38,28.90,28.48,28.69,29.32,28.80,28.33,28.71,28.92,28.66,28.21,29.04,29.08,28.73,29.13,29.46,29.21,29.46,29.83,29.85,29.70,29.87,30.17,30.24,30.16,29.94,29.85,30.13,30.09,29.20,29.74,30.12,29.71,28.89,29.78,30.02,29.64,29.29,29.90,29.86,30.23,30.22,30.40,30.36,30.44,30.35,30.18,30.22,30.36,30.15,30.10,30.27,30.21,29.76,30.07,30.29,29.95,29.69,30.10,30.18,29.60,29.77,30.29,30.20,30.39,30.22,30.46,30.42,29.96,30.24,30.44,30.19,29.72,30.22,30.34,30.04,30.00,30.40,30.29,29.97,30.03,30.44,30.34,30.24,30.38,30.30,30.09,29.92,30.16,29.85,29.88,30.05,29.81,29.67,29.94,30.19,29.84,30.36,30.28,29.96,29.88,29.93,29.69,29.42,29.48,29.67,29.13,28.75,29.38,29.48,29.31,29.80,29.97,29.98,30.30,30.36,30.61,30.35,30.56,30.32,30.12,30.42,30.58,30.55,30.41,30.46,30.57,30.55,30.73,30.73,30.51,30.77,30.73,30.65,30.59,30.75,30.75,30.63,30.71,30.50,30.50,30.58,30.46,30.28,30.41,30.33,30.18,30.31,30.31,29.74,29.93,30.12,29.80,29.65,29.49,29.24,29.44,29.18,29.33,29.32,29.50,29.77,29.83,29.86,29.95,30.16,30.17,30.30,30.33,30.48,30.53,30.49,30.56,30.68,30.70,30.64,30.69,30.80,30.70,30.83,30.74,30.69,30.66,30.68,30.68,30.54,30.62,30.57,30.41,30.31,30.53,30.47,30.09,30.23,30.25,29.89,29.61,29.94,29.89,28.74,29.33,29.67,28.71,28.27,29.23,29.27,28.58,28.67,29.20,28.89,28.41,28.78,29.16,28.75,28.65,28.30,28.54,28.79,28.58,28.72,29.10,29.06,28.62,29.29,29.48,29.04,29.06,29.69,29.64,29.24,29.47,30.05,30.11,29.66,30.21,30.02,30.10,29.79,29.55,29.59,29.35,29.02,29.09,28.84,28.60,28.31,28.40,28.15,27.98,28.25,27.91,27.93,28.38,28.52,27.94,28.05,28.96,29.44,29.55,28.49,28.78,29.07,29.09,28.19,28.06,28.84,28.52,28.12,28.07,28.51,28.40,28.33,28.68,28.92,29.04,29.19,29.36,29.42,29.70,29.50,29.81,30.01,30.24,30.30,30.21,29.91,30.25,29.67,29.36,29.95,29.93,29.23,29.41,30.00,30.10,29.92,29.74,29.86,29.89,29.20,28.46,29.66,29.44,28.89,29.11,29.71,29.45,29.96,29.94,30.13,30.32,30.42,30.13,30.54,30.49,30.34,30.68,30.47,30.55,30.63,30.55,30.23,29.97,30.49,29.89,30.48,30.59,30.46,29.92,30.26,30.36,29.89,29.88,29.60,29.41,29.66,29.53,29.13,29.37,29.75,29.38,29.32,29.83,29.80,29.55,29.89,30.14,29.81,29.83,30.15,30.25,30.18,30.20,30.36,30.16,30.29,29.89,30.20,30.17,29.73,29.66,30.16,29.98,29.43,29.83,30.25,29.55,29.60,30.14,30.12,29.99,30.20,30.32,30.31,30.28,30.43,30.60,30.60,30.66,30.44,30.57,30.70,30.46,30.33,30.72,30.58,30.42,30.37,30.66,30.46,30.13,30.36,30.50,30.47,30.22,30.42,30.52,30.42,30.22,30.42],[25.87,24.21,22.68,22.26,21.03,20.27,19.43,19.23,19.07,17.92,18.23,18.33,17.76,18.48,17.95,18.17,17.04,16.81,14.76,13.24,12.02,11.42,11.00,10.69,8.77,7.27,5.94,5.50,5.00,4.66,4.42,4.57,4.45,4.18,4.09,4.19,4.06,3.63,3.65,3.62,3.24,3.34,3.31,3.31,2.99,3.36,3.41,2.98,3.16,3.55,3.43,3.11,3.50,3.75,3.70,3.57,3.66,3.49,3.25,2.91,3.08,3.45,3.20,3.12,3.51,3.53,3.43,3.57,3.81,3.72,3.70,4.09,4.21,4.05,4.38,4.51,4.46,4.46,4.83,5.19,5.16,5.69,5.30,5.71,5.29,4.86,5.35,5.11,5.00,4.53,4.74,5.02,4.56,4.33,4.48,4.85,4.26,4.37,4.85,4.84,4.57,6.06,5.58,5.27,5.74,5.41,4.89,5.00,4.88,5.32,4.67,4.98,5.49,5.05,5.17,5.82,5.65,5.92,5.43,5.51,5.78,5.21,4.80,5.25,5.24,4.54,4.64,4.82,4.46,4.14,4.01,4.10,4.15,3.83,4.05,3.38,3.29,3.15,2.90,2.87,2.60,1.77,1.52,1.43,1.16,1.10,1.00,0.82,0.76,0.83,1.09,1.12,1.32,1.42,1.81,1.58,1.24,2.01,2.19,1.98,2.02,2.50,2.49,2.57,2.69,3.00,3.00,3.08,3.40,3.64,3.76,3.42,3.56,3.47,3.45,3.32,2.99,2.97,3.06,2.69,2.41,2.51,2.62,1.91,1.82,2.23,2.08,1.55,1.90,2.16,1.93,1.63,2.30,2.52,3.05,2.66,1.98,2.22,2.67,2.32,2.00,2.22,2.77,2.44,2.20,2.91,3.12,2.68,2.94,3.40,3.28,3.26,3.53,3.66,3.55,3.62,3.93,4.09,3.88,4.18,4.66,4.66,4.50,4.94,5.31,5.40,5.45,6.01,6.16,6.28,6.17,6.57,6.14,5.60,6.23,6.28,5.78,5.58,6.30,6.16,5.62,5.75,6.37,6.03,5.68,5.98,6.40,6.48,6.36,6.87,6.98,7.03,6.41,6.28,6.71,6.51,5.67,5.94,6.26,5.70,5.08,5.78,5.53,4.78,4.89,5.32,4.83,4.35,4.76,5.06,4.54,4.66,4.00,4.57,4.83,4.26,4.07,4.63,5.07,4.71,4.52,5.08,5.27,4.83,5.27,5.72,5.39,5.32,5.97,6.17,6.26,6.60,6.62,5.96,5.98,6.17,5.72,5.70,5.70,5.15,5.17,5.36,5.28,4.75,4.55,4.43,4.10,4.22,4.46,4.44,4.23,4.74,4.97,4.59,4.72,5.26,5.55,5.75,6.04,6.46,6.82,7.20,7.69,8.32,7.71,8.46,8.47,8.13,8.62,8.79,8.20,8.18,8.84,9.36,9.05,9.79,9.36,8.89,9.41,9.62,9.00,8.91,9.25,9.17,8.48,8.40,7.75,7.96,8.27,7.82,7.07,7.56,7.63,7.00,6.98,7.43,7.11,6.65,6.81,7.27,7.00,6.47,6.82,6.90,6.22,5.88,6.24,6.79,6.49,6.51,6.95,7.26,7.15,7.39,7.86,7.88,8.01,8.28,8.53,8.74,8.73,8.98,9.34,9.69,9.73,10.10,11.61,10.79,9.75,10.11,10.41,9.57,9.37,9.71,9.27,8.77,8.51,9.05,8.77,8.26,8.48,8.23,7.64,7.55,8.38,8.00,7.43,8.07,8.91,7.88,7.50,8.61,8.86,7.52,8.30,9.00,8.48,7.51,8.47,9.09,8.50,8.25,7.40,8.20,8.54,7.96,7.82,8.84,8.72,7.96,8.46,9.16,8.66,8.11,8.70,9.35,8.73,8.57,9.52,9.55,8.37,8.67,8.60,7.86,7.81,7.87,7.45,6.75,6.93,7.19,6.72,6.35,6.73,6.71,6.32,6.16,6.82,6.95,6.45,6.51,7.59,7.22,6.81,7.95,8.48,8.14,6.83,7.24,7.23,6.83,6.48,6.43,6.37,6.15,5.93,6.60,6.40,6.02,6.22,6.93,6.46,6.35,6.97,7.21,6.71,6.98,7.56,7.47,7.62,8.25,8.71,8.90,8.66,9.30,8.93,7.74,8.41,8.77,8.07,7.66,8.00,8.25,7.59,7.03,7.21,7.86,7.21,7.21,7.86,8.35,7.73,7.89,8.83,8.49,9.25,9.87,9.82,10.69,10.67,10.24,11.02,11.07,10.60,11.47,12.11,11.55,12.03,11.22,10.77,11.43,11.18,10.62,10.56,10.89,10.16,10.05,10.34,9.52,9.16,8.60,8.94,7.83,8.61,8.39,7.93,8.01,8.99,9.37,8.50,8.97,9.68,9.61,9.30,9.87,10.31,9.74,9.80,10.81,10.96,10.64,11.25,10.92,11.54,10.74,12.01,11.81,11.28,11.55,11.98,11.33,11.44,11.61,11.89,11.52,11.52,11.70,11.57,11.04,11.15,11.80,11.38,10.86,11.38,12.14,11.98,12.34,11.29,11.65,12.40,11.87,11.86,12.11,13.00,12.18,11.62,12.57,12.66,12.10,12.06,12.92,12.97,11.82,12.55,13.29,13.16,12.63,13.52,30.96,30.97,30.77,30.83,30.81,30.64,30.58,30.72,30.71,30.61,30.65,30.73,30.67,30.71,30.78,30.81,30.64,30.57,30.70,30.44,30.42,30.47,30.75,30.76,30.84,30.93,30.86,30.87,30.83,30.68,30.59,30.80,30.73,30.47,30.70,30.67,30.61,30.44,30.66,30.75,30.64,30.39,30.59,30.59,30.37,30.41,30.54,30.44,30.30,30.41,30.54,30.31,30.11,30.32,30.46,30.15,30.50,30.56,30.61,30.45,30.69,30.70,30.46,30.55,30.75,30.63,30.57,30.78,30.76,30.65,30.71,30.84,30.76,30.73,30.87,30.88,30.76,30.86,31.02,30.96,30.90,30.97,30.90,30.96,30.94,30.79,30.89,30.79,30.72,30.51,30.58,30.72,30.65,30.51,30.61,30.72,30.65,30.58,30.69,30.77,30.70,30.89,30.79,30.78,30.76,30.82,30.70,30.62,30.73,30.75,30.59,30.76,30.71,30.56,30.68,30.76,30.75,30.84,30.73,30.74,30.70,30.61,30.50,30.54,30.56,30.35,30.17,30.42,30.39,29.96,30.05,29.59,29.75,29.96,30.17,30.10,30.22,29.64,29.87,29.95,29.92,30.13,29.97,30.29,30.24,29.95,30.15,30.34,29.94,30.19,30.37,30.61,30.62,30.45,30.55,30.50,30.26,30.24,30.42,30.34,30.08,30.26,30.31,30.13,29.85,30.14,30.11,29.78,29.41,29.81,29.52,29.57,29.37,30.06,29.85,29.04,29.98,30.19,29.63,29.62,30.19,30.09,29.56,29.93,30.30,30.02,29.69,30.14,30.26,29.97,29.83,30.11,30.42,30.16,30.28,30.19,30.02,29.99,29.72,29.68,29.69,29.46,29.24,29.42,29.52,28.80,28.86,29.31,28.75,28.34,28.54,29.22,28.64,28.16,28.61,28.84,28.51,28.02,29.04,28.90,28.64,29.03,29.33,29.14,29.46,29.73,29.78,29.61,29.83,30.15,30.20,30.21,29.94,29.80,30.12,30.14,29.09,29.77,30.21,29.74,28.70,29.72,29.98,29.53,29.15,29.82,29.78,30.19,30.17,30.41,30.45,30.45,30.37,30.20,30.29,30.35,30.12,30.12,30.29,30.22,29.69,30.02,30.25,29.81,29.58,29.95,30.07,29.48,29.63,30.17,30.13,30.31,30.12,30.40,30.31,29.90,30.19,30.36,30.10,29.59,30.09,30.25,30.00,29.93,30.32,30.28,29.90,30.02,30.38,30.29,30.22,30.36,30.27,30.05,29.85,30.14,29.80,29.84,30.01,29.77,29.65,29.94,30.11,29.76,30.24,30.19,29.96,29.81,29.80,29.61,29.33,29.50,29.55,29.02,28.60,29.27,29.39,29.20,29.74,29.96,29.96,30.33,30.40,30.66,30.39,30.63,30.39,30.06,30.48,30.64,30.53,30.40,30.39,30.59,30.58,30.75,30.78,30.48,30.81,30.79,30.72,30.65,30.85,30.85,30.72,30.77,30.56,30.59,30.67,30.52,30.32,30.52,30.34,30.19,30.32,30.31,29.82,29.81,30.07,29.81,29.64,29.47,28.95,29.33,28.97,29.22,29.22,29.37,29.66,29.79,29.85,29.87,30.21,30.16,30.31,30.36,30.54,30.61,30.52,30.58,30.79,30.76,30.69,30.79,30.92,30.75,30.89,30.78,30.72,30.66,30.69,30.71,30.52,30.57,30.55,30.35,30.31,30.51,30.48,29.95,30.15,30.15,29.73,29.45,29.82,29.76,28.47,29.21,29.52,28.49,28.20,29.04,29.02,28.29,28.43,29.01,28.65,28.25,28.47,28.97,28.60,28.47,27.93,28.27,28.46,28.39,28.43,28.80,28.74,28.51,29.00,29.28,28.92,28.97,29.58,29.45,29.18,29.42,29.88,29.96,29.52,30.10,29.92,29.99,29.66,29.41,29.33,29.22,28.81,28.92,28.47,28.37,28.11,28.10,27.68,27.65,27.95,27.59,27.45,28.07,28.21,27.70,27.82,28.87,29.25,29.41,28.27,28.54,28.89,28.83,27.87,27.66,28.61,28.21,27.70,27.77,28.36,28.21,28.08,28.54,28.78,28.91,29.02,29.31,29.28,29.62,29.35,29.69,29.94,30.12,30.21,30.07,29.75,30.19,29.58,29.30,29.86,29.87,29.16,29.28,29.95,30.11,29.93,29.65,29.80,29.87,29.04,28.23,29.57,29.35,28.72,28.94,29.64,29.31,29.83,29.75,30.03,30.27,30.36,29.99,30.41,30.31,30.15,30.51,30.33,30.34,30.44,30.36,30.08,29.74,30.34,29.78,30.30,30.48,30.35,29.68,30.07,30.24,29.76,29.77,29.19,29.06,29.51,29.24,28.84,29.11,29.59,29.04,29.09,29.68,29.66,29.37,29.76,29.96,29.73,29.73,30.02,30.08,30.01,30.11,30.27,30.05,30.22,29.83,30.15,30.03,29.68,29.54,30.05,29.85,29.31,29.65,29.88,29.38,29.40,29.81,29.89,29.79,29.90,30.02,30.15,30.02,30.21,30.41,30.50,30.55,30.30,30.44,30.59,30.34,30.17,30.58,30.46,30.20,30.23,30.51,30.30,29.88,30.16,30.37,30.29,30.07,30.26,30.37,30.27,30.17,30.35],[25.76,24.19,22.62,22.08,20.61,20.04,19.20,18.87,18.73,17.83,18.10,17.85,17.61,18.16,17.51,17.90,16.80,16.67,14.97,13.22,12.21,11.06,10.83,10.44,8.80,7.17,5.78,5.24,4.78,4.35,4.22,4.30,4.26,4.06,3.75,4.07,3.92,3.47,3.45,3.31,3.01,3.24,3.24,3.02,2.81,3.18,3.29,2.87,2.91,3.37,3.20,3.00,3.29,3.55,3.48,3.32,3.50,3.24,3.07,2.45,2.86,3.26,2.92,2.93,3.24,3.35,3.15,3.30,3.57,3.55,3.38,3.67,3.83,3.84,3.89,4.20,4.20,4.17,4.58,4.94,4.96,5.36,4.94,5.23,5.08,4.60,5.08,4.75,4.69,4.39,4.47,4.71,4.36,4.11,4.36,4.58,3.97,4.15,4.63,4.58,4.28,5.81,5.41,4.92,5.35,5.14,4.63,4.68,4.93,5.11,4.51,4.77,5.14,4.80,4.82,5.53,5.30,5.60,5.01,5.18,5.35,4.94,4.42,4.86,4.81,4.31,4.39,4.63,4.19,3.87,3.76,3.81,3.92,3.60,3.83,3.31,3.19,3.09,2.55,2.92,2.63,1.91,1.59,1.59,1.32,1.11,1.01,1.03,0.83,0.77,0.85,1.02,1.26,1.17,1.62,1.54,1.15,1.74,2.02,1.83,1.93,2.26,2.35,2.29,2.45,2.78,2.93,2.95,3.08,3.50,3.43,3.10,3.30,3.49,3.30,3.17,2.60,2.75,2.76,2.38,2.28,2.28,2.28,1.87,1.53,1.89,1.70,1.28,1.49,1.88,1.71,1.35,1.88,2.11,2.69,2.34,1.90,2.02,2.34,1.95,1.84,2.07,2.33,2.09,2.14,2.50,2.62,2.31,2.60,3.09,3.03,2.82,3.17,3.37,3.41,3.42,3.87,3.95,3.74,3.92,4.28,4.54,4.33,4.59,4.89,5.09,5.12,5.64,5.82,6.03,5.81,6.32,5.87,5.31,5.88,5.99,5.53,5.32,6.02,5.78,5.44,5.37,6.02,5.68,5.58,5.76,6.04,6.26,6.03,6.70,6.67,6.90,6.21,6.11,6.48,6.37,5.50,5.56,5.99,5.49,4.86,5.38,5.31,4.46,4.73,5.07,4.66,4.17,4.59,4.82,4.40,4.67,3.87,4.44,4.62,4.09,3.91,4.46,4.82,4.37,4.31,4.85,5.02,4.66,5.11,5.50,5.22,5.19,5.59,5.91,5.90,6.41,6.40,5.70,5.68,5.87,5.40,5.28,5.51,4.94,4.91,5.00,5.07,4.69,4.06,4.31,3.73,4.14,4.32,4.18,4.19,4.59,4.82,4.46,4.54,5.13,5.28,5.47,5.84,6.11,6.38,6.73,7.47,7.90,7.16,7.87,8.03,7.60,8.03,8.41,7.80,7.73,8.30,8.74,8.49,9.21,8.78,8.17,8.51,8.94,8.39,8.23,8.52,8.55,7.95,7.69,7.32,7.59,7.74,7.26,6.79,7.16,7.29,6.57,6.48,7.01,6.71,6.18,6.23,6.86,6.71,6.07,6.47,6.53,5.91,5.58,5.90,6.33,6.15,6.02,6.53,6.82,6.80,6.92,7.32,7.48,7.33,7.57,7.98,8.03,7.94,8.30,8.72,8.82,8.86,9.30,10.95,10.07,9.03,9.24,9.73,8.75,8.70,9.13,8.69,8.19,8.00,8.58,8.20,7.78,8.02,7.73,7.20,7.15,7.98,7.49,7.07,7.75,8.50,7.42,7.14,8.19,8.42,7.12,7.69,8.51,7.97,7.00,8.17,8.65,8.13,7.70,6.89,7.85,8.17,7.61,7.28,8.16,8.30,7.65,7.94,8.67,8.31,8.01,8.24,8.91,8.45,8.41,9.17,9.20,8.13,8.43,8.23,7.70,7.52,7.46,7.50,6.47,6.84,6.94,6.42,6.14,6.42,6.50,6.10,5.87,6.52,6.60,6.16,6.12,7.16,6.95,6.58,7.73,8.11,8.13,6.60,6.87,6.94,6.64,6.06,6.09,6.20,5.92,5.66,6.45,6.12,5.96,5.81,6.59,6.35,6.05,6.62,6.83,6.55,6.60,7.17,7.26,7.32,8.24,8.50,8.66,8.45,8.95,8.64,7.48,8.23,8.55,7.81,7.40,7.90,8.06,7.36,6.73,6.98,7.63,6.92,6.85,7.61,8.02,7.39,7.59,8.45,8.18,8.84,9.46,9.52,10.36,10.17,9.77,10.74,10.78,10.23,10.92,11.57,10.95,11.52,10.65,10.39,10.86,10.63,10.06,10.05,10.42,9.98,9.64,9.93,9.64,9.27,9.11,8.97,7.65,8.59,8.12,7.56,7.82,8.47,8.53,7.74,8.31,9.13,8.97,8.77,9.14,9.64,9.14,9.36,10.16,10.42,10.14,10.83,10.48,11.07,10.42,11.40,11.26,10.69,11.04,11.48,10.65,10.74,11.06,11.33,10.54,10.70,11.25,10.76,10.12,10.62,11.33,10.84,10.43,11.04,11.83,11.65,12.03,11.10,11.33,12.14,11.63,11.06,11.47,12.34,11.64,11.04,11.83,11.98,11.65,11.48,12.46,12.49,11.34,11.95,12.95,12.60,12.05,12.88,30.96,30.90,30.78,30.80,30.73,30.61,30.59,30.70,30.68,30.57,30.61,30.75,30.58,30.71,30.79,30.80,30.63,30.51,30.66,30.35,30.29,30.35,30.53,30.56,30.71,30.84,30.69,30.75,30.75,30.55,30.50,30.70,30.57,30.31,30.57,30.53,30.35,30.21,30.56,30.67,30.57,30.24,30.55,30.58,30.35,30.37,30.54,30.48,30.26,30.40,30.53,30.34,30.08,30.32,30.48,30.18,30.49,30.58,30.68,30.53,30.76,30.75,30.55,30.65,30.82,30.68,30.57,30.83,30.79,30.63,30.72,30.87,30.74,30.65,30.85,30.88,30.67,30.79,30.98,30.91,30.75,30.93,30.92,30.98,30.95,30.73,30.83,30.78,30.66,30.46,30.56,30.72,30.62,30.49,30.62,30.73,30.64,30.59,30.65,30.78,30.73,30.89,30.77,30.78,30.82,30.85,30.70,30.61,30.72,30.75,30.56,30.79,30.72,30.55,30.68,30.77,30.75,30.87,30.71,30.68,30.69,30.60,30.45,30.48,30.56,30.33,30.16,30.37,30.37,29.91,30.05,29.44,29.66,29.98,30.11,30.11,30.32,29.79,29.87,30.07,29.82,30.28,29.94,30.35,30.26,30.05,30.12,30.42,30.31,29.83,30.37,30.67,30.62,30.25,30.52,30.53,30.27,30.24,30.43,30.33,29.92,30.32,30.31,30.15,29.69,30.04,30.08,29.74,29.31,29.74,29.45,29.43,29.26,29.90,29.72,28.99,29.92,30.06,29.67,29.57,30.07,30.06,29.55,29.85,30.11,29.98,29.63,30.00,30.16,29.91,29.90,29.97,30.27,30.07,30.23,30.07,30.05,29.83,29.66,29.56,29.71,29.46,29.24,29.45,29.42,28.80,28.81,29.22,28.73,28.24,28.52,29.04,28.59,28.18,28.56,28.66,28.39,27.85,28.93,28.80,28.41,28.84,29.18,29.04,29.28,29.57,29.56,29.48,29.72,30.06,30.01,30.02,29.83,29.63,29.89,30.04,29.05,29.60,30.08,29.76,28.74,29.58,30.02,29.70,29.26,29.91,29.96,30.32,30.17,30.35,30.24,30.32,30.23,30.07,29.94,30.13,29.84,29.87,30.02,29.94,29.42,29.79,29.96,29.53,29.39,29.80,29.80,29.19,29.49,30.04,30.01,30.19,29.99,30.37,30.12,29.62,29.84,30.09,29.80,29.32,29.90,29.91,29.67,29.69,30.13,30.05,29.61,29.81,30.24,30.10,30.17,30.31,30.26,29.96,29.85,30.19,29.89,29.87,30.07,29.85,29.65,29.77,30.13,29.66,30.22,30.11,29.83,29.75,29.61,29.47,29.27,29.42,29.38,28.96,28.71,29.38,29.59,29.35,29.86,30.15,30.13,30.38,30.42,30.64,30.46,30.66,30.54,30.24,30.56,30.69,30.49,30.43,30.44,30.62,30.54,30.70,30.70,30.51,30.75,30.68,30.61,30.56,30.78,30.74,30.61,30.71,30.38,30.43,30.54,30.44,30.19,30.38,30.34,30.19,30.27,30.36,30.05,29.99,30.21,30.10,29.88,29.65,29.43,29.57,29.03,29.21,29.18,29.39,29.82,29.77,29.76,29.91,30.16,30.12,30.30,30.39,30.46,30.54,30.47,30.57,30.72,30.74,30.65,30.68,30.85,30.69,30.82,30.71,30.60,30.60,30.66,30.72,30.51,30.59,30.55,30.38,30.39,30.55,30.44,29.98,30.24,30.21,29.74,29.57,29.90,29.76,28.41,29.21,29.52,28.45,28.17,29.02,28.92,28.19,28.37,28.89,28.45,28.09,28.40,28.94,28.25,28.40,27.64,28.23,28.35,28.08,27.93,28.61,28.54,28.20,28.83,29.10,28.72,28.80,29.34,29.25,29.05,29.17,29.70,29.87,29.39,30.06,29.93,30.00,29.52,29.24,29.31,29.06,28.58,28.66,28.22,28.18,27.82,27.90,27.46,27.38,27.90,27.37,27.18,28.01,28.20,27.75,27.88,29.00,29.39,29.72,28.48,28.63,28.95,28.91,27.99,27.55,28.54,28.20,27.48,27.50,28.17,27.93,27.81,28.31,28.44,28.67,28.78,29.10,29.13,29.45,29.18,29.54,29.90,30.10,30.06,29.97,29.61,29.97,29.32,29.08,29.66,29.65,29.01,29.12,29.70,29.97,29.81,29.47,29.72,29.74,28.80,27.96,29.44,29.18,28.54,28.83,29.55,29.10,29.72,29.62,29.91,30.17,30.27,29.75,30.34,30.08,30.06,30.42,30.14,30.29,30.32,30.44,29.93,29.67,30.30,29.57,30.31,30.36,30.35,29.65,29.76,30.14,29.72,29.69,29.21,29.01,29.51,29.14,28.82,29.15,29.57,29.03,28.93,29.64,29.58,29.23,29.59,29.88,29.63,29.54,29.88,29.94,29.85,29.87,30.15,29.87,30.04,29.69,30.01,29.84,29.49,29.46,29.84,29.62,29.25,29.44,29.71,29.32,29.19,29.64,29.60,29.60,29.66,29.88,29.82,29.71,30.14,30.30,30.43,30.41,30.22,30.44,30.45,30.20,29.98,30.51,30.33,30.05,30.00,30.38,30.16,29.76,30.01,30.23,30.15,29.80,30.11,30.21,30.02,29.84,30.22],[25.80,24.18,22.55,22.07,20.66,19.83,19.12,19.08,18.57,17.77,18.05,17.85,17.24,18.28,17.64,17.98,16.80,16.82,14.86,13.59,12.33,11.86,10.92,10.75,8.95,7.58,6.42,6.13,5.55,5.12,4.96,4.98,4.91,4.62,4.31,4.50,4.39,4.01,3.81,3.70,3.26,3.57,3.65,3.46,3.24,3.53,3.74,3.30,3.30,3.97,3.89,3.29,3.85,4.33,4.17,3.88,4.19,3.99,3.63,3.01,3.38,3.79,3.49,3.34,3.81,4.08,3.48,3.77,4.27,4.29,3.87,4.27,4.63,4.51,4.42,4.89,5.08,4.80,5.13,5.66,5.64,6.15,5.78,6.12,5.85,5.59,6.00,5.66,5.58,5.18,5.36,5.62,5.17,5.00,5.28,5.42,4.84,5.02,5.62,5.29,4.95,6.24,5.96,5.77,6.25,5.86,5.32,5.50,5.89,6.07,5.47,5.89,6.26,5.99,6.01,6.55,6.54,6.60,6.18,6.26,6.54,6.21,5.47,5.91,6.15,5.31,5.23,5.61,5.21,4.63,4.59,4.60,4.66,4.19,4.50,3.73,3.68,3.57,3.08,3.30,3.01,2.22,1.89,1.89,1.66,1.37,1.23,1.30,1.14,0.82,0.77,0.89,1.27,1.39,1.84,1.73,1.38,2.01,2.45,2.09,2.17,2.65,2.82,2.75,2.95,3.21,3.34,3.41,3.55,4.00,4.18,3.50,3.83,3.69,3.70,3.48,3.03,3.14,3.13,2.91,2.48,2.55,2.74,2.07,1.78,2.28,2.16,1.58,1.81,2.37,1.97,1.54,2.40,2.59,3.14,2.93,2.25,2.50,2.95,2.42,2.13,2.61,2.96,2.52,2.44,3.19,3.19,2.85,3.20,3.53,3.34,3.23,3.60,3.96,3.62,3.77,4.34,4.40,4.14,4.57,5.07,5.02,5.07,5.48,5.77,5.85,6.02,6.49,6.75,7.14,6.71,7.15,6.83,6.07,6.71,6.97,6.41,6.19,6.81,6.71,6.29,6.28,6.81,6.54,6.19,6.63,6.82,7.02,6.89,7.51,7.50,7.63,6.89,6.62,7.32,7.02,6.16,6.37,6.75,6.10,5.54,6.12,5.91,5.00,5.32,5.77,5.24,4.49,5.36,5.61,5.14,5.18,4.21,4.76,5.16,4.62,4.32,4.98,5.31,4.83,4.92,5.50,5.71,5.20,5.83,6.10,5.89,5.92,6.51,6.71,6.55,7.18,7.10,6.47,6.46,6.62,6.08,6.08,6.27,5.66,5.52,5.81,5.79,5.18,4.71,4.71,4.18,4.41,4.76,4.59,4.35,4.97,5.22,4.86,4.93,5.55,5.78,6.19,6.52,6.94,7.34,7.70,8.25,8.99,8.29,9.05,9.11,8.57,9.26,9.45,8.95,8.81,9.53,10.20,9.87,10.82,10.38,9.65,10.23,10.64,9.66,9.67,10.13,10.01,9.26,9.22,8.48,8.66,8.85,8.44,7.81,8.12,8.10,7.46,7.29,7.72,7.49,7.02,7.14,7.79,7.39,6.99,7.22,7.31,6.79,6.51,6.76,7.16,6.96,6.89,7.54,7.73,7.84,7.92,8.39,8.48,8.69,8.91,9.20,9.49,9.58,9.80,10.12,10.40,10.64,11.11,12.92,11.82,10.62,11.02,11.48,10.36,10.16,10.64,10.12,9.44,9.02,9.78,9.54,8.70,9.09,8.87,8.08,7.89,8.86,8.44,7.87,8.44,9.41,8.16,7.82,9.01,9.24,7.95,8.77,9.34,8.74,7.94,8.85,9.53,9.08,8.66,7.70,8.51,9.14,8.63,8.22,9.30,9.19,8.42,9.03,9.70,9.13,8.70,9.32,9.84,9.50,9.11,10.10,9.95,8.91,9.06,9.11,8.62,8.08,8.38,8.33,7.29,7.39,7.69,7.30,6.82,7.04,7.13,6.67,6.49,7.14,7.20,6.82,6.89,7.97,7.60,7.20,8.30,8.63,8.44,7.24,7.65,7.61,7.22,6.88,6.78,6.81,6.43,6.46,7.08,6.90,6.50,6.49,7.21,6.81,6.58,7.35,7.84,7.21,7.42,8.04,7.99,8.15,8.48,9.18,9.25,9.18,9.85,9.49,8.34,9.07,9.54,8.76,8.45,8.65,8.94,8.31,7.60,7.78,8.55,7.75,7.56,8.51,8.96,8.19,8.29,9.56,8.96,9.93,10.46,10.42,11.21,11.18,10.72,11.55,11.58,11.22,12.04,12.51,11.82,12.55,11.27,11.52,11.96,11.69,11.39,11.08,11.34,10.44,10.63,10.74,10.12,9.84,9.57,9.40,8.47,9.14,9.05,8.60,8.87,9.57,9.91,9.11,9.37,10.35,10.23,9.87,10.41,11.02,10.35,10.57,11.28,11.66,11.14,11.97,11.55,12.15,11.30,12.36,12.31,11.71,11.90,12.44,11.98,12.05,12.01,12.52,12.21,11.93,12.37,12.25,11.65,11.77,12.52,12.21,11.55,12.08,12.96,12.92,13.17,12.18,12.29,13.21,13.09,12.48,12.63,13.76,12.88,12.27,13.05,13.53,12.89,12.63,13.67,13.53,12.57,13.02,13.86,13.61,13.08,13.92,31.02,30.97,30.76,30.82,30.76,30.64,30.62,30.73,30.70,30.60,30.73,30.79,30.66,30.69,30.80,30.77,30.60,30.53,30.67,30.44,30.39,30.45,30.70,30.80,30.86,30.96,30.87,30.92,30.88,30.70,30.62,30.80,30.72,30.46,30.68,30.67,30.56,30.43,30.66,30.69,30.60,30.37,30.55,30.57,30.39,30.43,30.57,30.50,30.30,30.44,30.53,30.37,30.15,30.37,30.48,30.22,30.54,30.53,30.71,30.58,30.75,30.75,30.52,30.63,30.83,30.62,30.58,30.79,30.77,30.66,30.70,30.83,30.80,30.74,30.85,30.92,30.77,30.86,30.99,30.97,30.90,31.00,30.96,31.01,30.97,30.84,30.93,30.86,30.78,30.55,30.65,30.80,30.71,30.52,30.66,30.79,30.71,30.60,30.71,30.86,30.78,30.90,30.86,30.80,30.88,30.85,30.76,30.66,30.79,30.79,30.56,30.80,30.78,30.61,30.70,30.83,30.83,30.90,30.80,30.80,30.76,30.70,30.53,30.61,30.64,30.36,30.21,30.47,30.37,29.95,30.14,29.64,29.89,30.09,30.26,30.17,30.39,29.87,30.03,30.14,30.09,30.29,30.03,30.31,30.26,29.96,30.21,30.36,30.26,30.18,30.18,30.62,30.62,30.41,30.57,30.57,30.44,30.35,30.54,30.47,30.17,30.36,30.50,30.27,29.82,30.23,30.24,29.94,29.47,29.87,29.51,29.57,29.34,30.04,29.82,29.04,30.00,30.15,29.68,29.65,30.15,30.06,29.58,29.99,30.26,30.09,29.77,30.13,30.24,29.96,29.91,30.07,30.42,30.19,30.15,30.14,30.10,30.12,29.88,29.70,29.70,29.37,29.31,29.53,29.54,28.87,29.03,29.37,28.93,28.41,28.63,29.25,28.79,28.23,28.64,28.76,28.36,28.03,28.85,28.78,28.42,29.02,29.29,29.01,29.45,29.78,29.79,29.62,29.86,30.16,30.23,30.18,29.96,29.86,30.12,30.13,29.17,29.71,30.11,29.70,28.84,29.72,30.02,29.62,29.28,29.91,29.89,30.13,30.21,30.38,30.29,30.39,30.31,30.15,30.19,30.30,30.05,30.04,30.24,30.15,29.70,30.05,30.20,29.83,29.60,30.06,30.03,29.42,29.64,30.23,30.13,30.30,30.12,30.37,30.32,29.85,29.87,30.11,29.98,29.58,30.00,30.12,29.98,29.85,30.22,30.18,29.90,29.92,30.32,30.29,30.25,30.36,30.30,30.09,29.95,30.14,29.81,29.91,30.06,29.82,29.61,29.86,30.17,29.70,30.24,30.12,29.86,29.72,29.69,29.58,29.33,29.34,29.62,29.07,28.70,29.39,29.50,29.32,29.79,29.74,29.77,30.19,30.19,30.45,30.26,30.48,30.27,30.10,30.41,30.56,30.56,30.44,30.47,30.59,30.55,30.70,30.72,30.49,30.73,30.67,30.64,30.59,30.77,30.72,30.62,30.72,30.52,30.52,30.54,30.47,30.33,30.36,30.29,30.15,30.25,30.28,29.75,29.89,30.06,29.71,29.62,29.48,29.11,29.40,29.08,29.25,29.24,29.37,29.67,29.81,29.83,29.86,30.15,30.22,30.30,30.29,30.50,30.57,30.48,30.55,30.72,30.73,30.67,30.73,30.84,30.73,30.83,30.77,30.69,30.67,30.68,30.70,30.56,30.61,30.57,30.38,30.33,30.53,30.45,30.06,30.19,30.21,29.83,29.54,29.88,29.84,28.57,29.22,29.63,28.59,28.14,29.09,29.13,28.43,28.36,29.10,28.72,28.26,28.60,29.23,28.72,28.63,28.17,28.45,28.72,28.42,28.51,28.92,28.85,28.47,29.04,29.26,28.87,28.88,29.52,29.51,29.06,29.28,29.89,29.98,29.49,30.15,29.92,30.07,29.65,29.38,29.42,29.18,28.76,28.81,28.59,28.41,28.04,28.07,27.84,27.80,28.12,27.74,27.61,28.15,28.16,27.73,27.73,28.72,29.29,29.60,28.41,28.44,28.95,28.99,27.97,27.83,28.66,28.41,27.92,27.87,28.31,28.17,28.04,28.41,28.60,28.87,28.90,29.20,29.14,29.63,29.29,29.64,29.95,30.15,30.19,30.09,29.76,30.09,29.47,29.15,29.75,29.82,29.09,29.24,29.88,30.09,29.97,29.66,29.85,29.87,29.04,28.30,29.64,29.35,28.67,29.03,29.65,29.27,29.86,29.84,30.02,30.27,30.36,30.00,30.46,30.36,30.29,30.65,30.42,30.49,30.55,30.59,30.16,29.92,30.47,29.88,30.46,30.55,30.45,29.80,30.10,30.32,29.76,29.83,29.39,29.26,29.52,29.29,28.99,29.23,29.66,29.13,29.04,29.66,29.71,29.32,29.70,30.03,29.66,29.68,30.07,30.14,30.06,30.08,30.29,30.05,30.22,29.84,30.16,30.09,29.57,29.62,30.09,29.82,29.26,29.57,30.10,29.36,29.40,30.02,29.98,29.87,29.95,30.30,30.18,30.12,30.32,30.57,30.57,30.62,30.38,30.57,30.68,30.43,30.28,30.70,30.57,30.37,30.34,30.64,30.45,30.03,30.35,30.47,30.46,30.16,30.35,30.43,30.37,30.22,30.41],[25.81,24.36,22.84,22.42,21.05,20.16,19.52,19.51,18.88,18.37,18.51,18.13,17.74,18.73,17.78,18.08,16.98,16.93,14.81,13.51,12.27,11.62,11.05,10.80,8.97,7.77,6.37,6.06,5.32,4.97,4.72,4.89,4.90,4.53,4.31,4.52,4.46,4.08,3.87,3.75,3.40,3.66,3.64,3.46,3.20,3.62,3.66,3.39,3.48,4.08,3.88,3.79,4.21,4.52,4.47,4.29,4.62,4.30,3.86,3.21,3.58,3.95,3.71,3.31,3.86,4.01,3.70,3.74,4.04,3.99,3.90,4.13,4.48,4.42,4.49,4.70,4.85,4.73,4.96,5.51,5.50,6.12,5.54,5.88,5.51,5.21,5.72,5.39,5.31,4.99,5.30,5.33,5.10,4.85,5.06,5.20,4.72,4.95,5.40,5.15,5.10,6.48,6.29,5.93,6.53,6.18,5.65,5.80,5.89,6.30,5.69,5.91,6.31,5.96,5.88,6.54,6.42,6.58,6.11,6.19,6.51,6.15,5.51,6.00,6.04,5.51,5.49,5.75,5.51,5.03,4.95,5.07,5.25,4.78,5.23,4.48,4.30,4.40,3.56,3.80,3.41,2.67,2.26,2.19,1.94,1.76,1.44,1.40,1.35,1.12,0.92,0.76,1.01,1.49,1.81,1.50,1.49,2.15,2.41,2.22,2.37,2.74,2.94,3.03,3.27,3.63,3.86,3.99,4.05,4.44,4.54,3.98,4.21,3.94,4.01,3.95,3.44,3.46,3.55,3.33,2.79,3.08,3.14,2.56,2.19,2.67,2.64,2.05,2.34,2.88,2.40,1.87,2.63,3.10,3.63,3.39,2.61,2.96,3.46,2.98,2.63,3.24,3.66,3.18,3.17,3.77,3.84,3.54,3.87,4.39,4.14,3.94,4.40,4.73,4.24,4.33,5.09,5.18,4.71,5.27,5.72,5.60,5.80,6.08,6.43,6.34,6.52,7.08,7.45,7.63,7.13,7.77,7.53,6.73,7.29,7.72,7.11,6.91,7.67,7.57,7.08,7.14,7.89,7.46,7.14,7.58,7.95,8.05,7.85,8.49,8.37,8.38,7.67,7.46,8.09,7.55,6.89,7.13,7.25,6.54,6.14,6.59,6.11,5.43,5.80,5.97,5.43,5.00,5.94,5.85,5.19,5.43,4.46,4.83,5.20,5.05,4.50,5.03,5.62,5.19,5.12,5.67,6.07,5.64,6.11,6.45,6.42,6.37,6.89,7.18,7.25,7.86,7.97,7.21,7.32,7.52,6.89,6.84,6.83,6.19,6.25,6.42,6.19,5.55,5.07,4.84,4.42,4.81,5.28,5.04,4.72,5.57,5.83,5.45,5.60,6.29,6.54,7.04,7.47,7.97,8.41,9.03,9.31,10.16,9.42,10.25,10.32,9.78,10.45,10.61,10.02,9.99,10.67,11.34,10.95,11.59,11.08,10.59,10.86,11.34,10.56,10.54,10.82,10.73,9.96,9.97,9.26,9.43,9.78,9.33,8.71,9.17,9.28,8.41,8.41,8.99,8.65,8.12,8.40,9.01,8.50,8.09,8.19,8.32,7.71,7.43,7.66,8.10,7.96,7.74,8.35,8.74,8.89,8.81,9.34,9.46,9.59,9.70,10.09,10.31,10.28,10.49,10.56,11.03,11.21,11.66,13.43,12.42,11.30,11.83,12.20,10.92,11.10,11.57,11.03,10.57,10.21,10.78,10.49,9.82,10.26,9.91,9.06,9.02,10.02,9.55,9.02,9.52,10.40,9.22,8.82,10.08,10.23,9.03,9.60,10.32,9.65,8.90,9.61,10.24,9.77,9.52,8.81,9.56,10.17,9.55,9.32,10.21,10.21,9.40,10.09,10.69,10.09,9.83,10.41,10.77,10.37,10.06,10.95,10.70,9.91,10.23,10.19,9.59,9.24,9.44,9.19,8.47,8.53,8.87,8.50,7.75,8.15,8.15,7.64,7.44,8.06,8.05,7.60,7.93,8.85,8.24,8.02,8.99,9.74,9.35,8.05,8.54,8.55,7.92,7.79,7.74,7.68,7.13,7.31,8.07,7.64,7.36,7.44,8.29,7.65,7.46,8.40,8.71,8.14,8.49,8.95,8.86,8.95,9.43,9.89,10.03,10.07,10.68,10.31,9.31,9.82,10.28,9.56,9.39,9.37,9.71,9.13,8.36,8.60,9.39,8.62,8.49,9.40,9.71,9.11,9.27,10.47,10.01,10.90,11.44,11.59,12.18,12.10,11.77,12.53,12.53,12.02,12.92,13.52,12.81,13.38,12.45,12.46,12.96,12.52,12.34,11.90,12.06,11.29,11.53,11.52,10.97,10.68,10.12,10.18,9.08,9.92,10.10,9.63,9.89,10.67,10.78,9.98,10.59,11.45,11.30,11.10,11.54,12.16,11.39,11.48,12.32,12.67,12.22,12.87,12.57,13.12,12.29,13.46,13.32,12.68,12.89,13.46,13.04,13.21,12.95,13.58,13.18,13.05,13.27,13.06,12.53,12.57,13.35,12.89,12.35,12.88,13.61,13.56,13.76,12.78,12.90,13.85,13.61,13.10,13.38,14.36,13.57,13.04,13.89,14.21,13.66,13.54,14.45,14.39,13.58,14.05,14.66,14.50,13.91,14.69,30.98,30.97,30.76,30.85,30.80,30.68,30.65,30.78,30.74,30.60,30.76,30.78,30.67,30.73,30.83,30.79,30.64,30.56,30.69,30.43,30.41,30.51,30.74,30.76,30.85,30.96,30.87,30.93,30.88,30.71,30.66,30.83,30.75,30.53,30.73,30.75,30.63,30.49,30.66,30.79,30.69,30.45,30.64,30.65,30.46,30.50,30.60,30.54,30.37,30.46,30.57,30.43,30.24,30.41,30.52,30.27,30.56,30.54,30.69,30.55,30.79,30.75,30.56,30.69,30.83,30.64,30.64,30.85,30.80,30.70,30.76,30.87,30.81,30.78,30.91,30.94,30.80,30.90,31.03,31.00,30.93,31.02,30.96,31.00,30.95,30.89,30.93,30.86,30.77,30.59,30.62,30.80,30.75,30.56,30.64,30.80,30.74,30.61,30.76,30.86,30.80,30.94,30.90,30.84,30.90,30.92,30.78,30.65,30.78,30.85,30.60,30.85,30.84,30.67,30.78,30.88,30.85,30.93,30.80,30.77,30.79,30.73,30.53,30.61,30.66,30.41,30.24,30.50,30.43,30.03,30.19,29.79,29.98,30.17,30.33,30.22,30.37,29.88,30.12,30.16,30.10,30.30,30.17,30.41,30.32,29.97,30.24,30.42,30.36,30.38,30.50,30.53,30.71,30.55,30.64,30.63,30.55,30.49,30.55,30.44,30.28,30.42,30.51,30.29,30.00,30.28,30.27,30.03,29.70,29.96,29.71,29.78,29.51,30.13,29.95,29.17,30.17,30.29,29.74,29.80,30.39,30.32,29.71,30.22,30.46,30.28,29.99,30.37,30.42,30.19,30.05,30.20,30.50,30.27,30.33,30.27,30.21,30.06,29.97,30.02,29.90,29.68,29.43,29.58,29.74,28.97,29.11,29.47,29.10,28.56,28.72,29.44,28.96,28.28,28.72,29.02,28.66,28.09,29.04,29.10,28.71,29.11,29.51,29.20,29.51,29.85,29.88,29.77,29.85,30.20,30.30,30.25,29.95,29.88,30.20,30.11,29.23,29.79,30.15,29.73,28.87,29.75,29.99,29.59,29.24,29.84,29.80,30.18,30.14,30.39,30.33,30.43,30.34,30.16,30.25,30.37,30.14,30.11,30.31,30.22,29.76,30.08,30.31,29.89,29.67,30.13,30.15,29.62,29.76,30.25,30.18,30.34,30.17,30.45,30.40,30.00,30.19,30.42,30.18,29.68,30.19,30.31,30.01,29.96,30.35,30.30,29.97,30.01,30.41,30.34,30.22,30.33,30.28,30.05,29.86,30.09,29.78,29.84,30.03,29.78,29.68,29.93,30.18,29.84,30.33,30.25,30.03,29.87,29.84,29.67,29.37,29.48,29.69,29.11,28.80,29.34,29.37,29.20,29.75,29.87,29.85,30.23,30.22,30.49,30.29,30.51,30.31,30.03,30.44,30.59,30.53,30.39,30.36,30.58,30.58,30.71,30.74,30.48,30.78,30.74,30.69,30.64,30.79,30.79,30.67,30.77,30.56,30.53,30.59,30.49,30.32,30.43,30.29,30.16,30.27,30.28,29.72,29.86,30.07,29.75,29.56,29.43,28.95,29.31,29.08,29.28,29.21,29.38,29.73,29.85,29.94,29.86,30.14,30.23,30.31,30.32,30.53,30.61,30.52,30.56,30.77,30.74,30.68,30.76,30.89,30.76,30.88,30.79,30.72,30.67,30.69,30.70,30.50,30.56,30.54,30.34,30.29,30.50,30.45,30.00,30.12,30.17,29.80,29.42,29.86,29.84,28.79,29.24,29.63,28.74,28.33,29.19,29.25,28.57,28.62,29.21,28.84,28.38,28.70,29.24,28.66,28.62,28.20,28.43,28.61,28.69,28.69,29.04,29.05,28.79,29.39,29.53,29.11,29.20,29.74,29.69,29.35,29.47,30.01,30.08,29.66,30.16,30.02,30.05,29.76,29.57,29.59,29.49,29.13,29.04,28.79,28.63,28.32,28.27,28.14,27.96,28.11,27.82,27.84,28.36,28.45,27.82,27.79,28.72,29.32,29.44,28.29,28.60,28.96,28.96,28.10,28.02,28.74,28.42,28.10,28.08,28.38,28.34,28.44,28.69,28.84,29.11,29.22,29.45,29.44,29.71,29.45,29.76,30.03,30.20,30.26,30.19,29.86,30.23,29.70,29.37,29.82,29.97,29.22,29.43,30.00,30.09,29.94,29.70,29.81,29.88,29.22,28.45,29.65,29.40,28.87,29.06,29.73,29.46,29.99,29.97,30.12,30.35,30.43,30.14,30.54,30.49,30.33,30.72,30.57,30.61,30.68,30.60,30.22,30.10,30.52,30.08,30.51,30.64,30.49,30.03,30.30,30.37,29.98,29.88,29.51,29.32,29.65,29.47,29.15,29.41,29.83,29.35,29.29,29.85,29.80,29.51,29.92,30.16,29.89,29.86,30.15,30.30,30.23,30.24,30.39,30.20,30.34,29.98,30.29,30.24,29.83,29.74,30.19,30.08,29.50,29.89,30.25,29.75,29.55,30.11,30.22,30.04,30.07,30.35,30.34,30.27,30.44,30.60,30.66,30.73,30.49,30.62,30.75,30.51,30.47,30.76,30.64,30.44,30.46,30.71,30.55,30.26,30.49,30.59,30.56,30.35,30.50,30.55,30.46,30.36,30.48],[25.50,23.99,22.67,21.92,20.78,20.24,19.44,19.21,18.96,18.25,18.38,18.13,17.88,18.66,17.64,18.00,16.87,17.01,14.90,13.37,12.32,11.34,10.95,10.66,8.58,7.15,5.67,5.35,4.69,4.26,4.13,4.27,4.17,3.89,3.75,3.89,3.81,3.46,3.32,3.12,2.73,2.98,3.13,2.89,2.62,3.09,3.16,2.66,2.86,3.42,3.22,2.84,3.32,3.79,3.63,3.58,3.90,3.56,3.29,2.63,2.86,3.24,2.97,2.59,3.16,3.41,3.03,3.12,3.59,3.54,3.34,3.69,3.89,3.75,3.98,4.20,4.29,4.13,4.52,5.01,4.90,5.53,5.02,5.32,4.92,4.59,5.07,4.79,4.59,4.22,4.45,4.71,4.32,4.02,4.23,4.49,4.00,4.12,4.57,4.56,4.36,5.78,5.68,5.07,5.57,5.31,4.84,4.77,4.93,5.21,4.55,4.92,5.29,4.90,4.90,5.59,5.44,5.64,5.13,5.18,5.47,5.05,4.51,4.92,4.97,4.45,4.33,4.56,4.38,3.92,3.94,3.97,4.22,3.86,4.35,3.63,3.80,3.99,3.25,3.82,3.81,2.83,2.65,2.49,2.19,2.05,1.95,1.82,1.46,1.42,1.38,0.96,0.76,0.89,1.21,1.12,1.13,1.47,1.73,1.63,1.89,2.17,2.27,2.39,2.57,2.73,3.05,3.25,3.26,3.55,3.41,2.97,3.19,3.12,3.24,3.14,2.72,2.68,3.08,2.76,2.13,2.41,2.74,2.12,1.77,2.46,2.53,2.11,2.22,2.82,2.63,2.13,2.80,3.39,3.87,3.73,3.01,3.31,3.78,3.29,2.84,3.45,3.82,3.26,3.12,3.76,3.72,3.23,3.53,3.93,3.63,3.30,3.80,4.11,3.53,3.60,4.22,4.33,3.65,4.20,4.68,4.64,4.41,4.98,5.44,5.21,5.34,6.04,6.31,6.40,6.10,6.78,6.41,5.55,6.31,6.71,6.11,5.65,6.70,6.56,5.82,5.96,6.98,6.51,6.05,6.62,7.13,7.03,6.90,7.29,7.46,7.47,6.87,6.67,7.11,6.72,5.97,6.23,6.32,5.57,4.95,5.72,5.22,4.47,4.77,5.15,4.54,4.03,4.76,4.92,4.37,4.44,3.69,4.22,4.49,3.98,3.91,4.52,4.83,4.35,4.61,4.96,5.26,4.86,5.56,5.81,5.65,5.60,6.37,6.49,6.41,7.07,7.03,6.45,6.45,6.60,6.14,6.02,6.19,5.63,5.46,5.68,5.77,4.99,4.62,4.33,4.02,4.35,4.60,4.31,4.20,4.84,5.11,4.70,4.93,5.61,5.93,6.23,6.67,7.09,7.55,7.89,8.38,9.14,8.34,9.17,9.35,8.82,9.48,9.58,8.97,8.81,9.64,10.34,9.84,10.76,10.25,9.49,9.83,10.40,9.42,9.41,9.92,9.88,9.00,9.09,8.16,8.45,8.88,8.22,7.70,8.18,8.37,7.52,7.50,7.97,7.80,7.16,7.58,8.19,7.74,7.14,7.50,7.59,6.76,6.17,6.68,7.43,6.98,6.74,7.51,7.95,7.88,7.79,8.53,8.64,8.38,8.84,9.29,9.30,9.26,9.67,9.76,10.03,10.48,10.88,12.71,11.66,10.34,10.87,11.21,10.05,10.04,10.53,10.14,9.60,9.22,10.05,9.66,8.97,9.47,9.08,8.28,8.36,9.34,8.78,8.25,9.06,10.01,8.57,8.19,9.83,9.82,8.52,9.24,10.15,9.32,8.51,9.51,10.41,9.54,9.34,8.36,9.25,9.80,9.15,8.85,9.75,9.86,8.96,9.50,10.21,9.65,9.15,9.75,10.33,9.81,9.31,10.40,10.18,9.19,9.42,9.57,8.83,8.38,8.78,8.63,7.47,7.80,8.34,7.84,6.98,7.60,7.68,7.21,7.00,7.67,7.79,7.27,7.42,8.53,8.02,7.56,8.73,9.55,9.25,7.50,8.11,8.01,7.30,7.17,7.27,7.00,6.42,6.70,7.60,7.07,6.46,6.66,7.63,6.78,6.51,7.65,7.93,7.02,7.33,8.14,7.87,7.86,8.59,9.04,9.21,9.36,10.05,9.77,8.43,8.95,9.64,9.04,8.37,8.46,8.84,8.14,7.48,7.72,8.67,7.73,7.89,8.85,9.27,8.36,8.79,9.90,9.33,10.35,10.93,10.84,11.68,11.56,11.00,11.87,11.98,11.48,12.50,13.14,12.48,13.01,12.18,11.96,12.48,12.23,11.97,11.99,12.18,11.39,11.28,11.56,10.99,10.66,9.93,10.22,8.74,9.60,10.02,9.30,9.50,10.50,10.47,9.53,10.05,10.78,10.71,10.33,10.93,11.52,10.76,10.88,11.83,12.18,11.65,12.49,12.15,12.78,11.90,13.23,13.07,12.19,12.69,13.30,12.69,12.57,12.84,13.22,12.88,12.82,13.09,12.96,12.49,12.53,13.32,12.97,12.31,12.80,13.63,13.55,13.76,12.80,13.13,13.91,13.64,12.86,13.27,14.28,13.43,12.89,13.70,13.95,13.47,13.29,14.16,14.10,13.20,13.69,14.45,14.10,13.59,14.49,31.04,31.01,30.88,30.92,30.88,30.80,30.74,30.87,30.86,30.74,30.86,30.92,30.76,30.82,30.92,30.89,30.77,30.69,30.76,30.54,30.49,30.59,30.80,30.80,30.88,30.96,30.88,30.92,30.90,30.72,30.72,30.89,30.77,30.56,30.75,30.75,30.65,30.49,30.70,30.80,30.65,30.43,30.66,30.68,30.47,30.52,30.65,30.56,30.42,30.48,30.64,30.44,30.20,30.42,30.54,30.27,30.59,30.62,30.68,30.47,30.79,30.76,30.55,30.63,30.85,30.73,30.64,30.84,30.85,30.75,30.79,30.92,30.85,30.80,30.95,30.96,30.85,30.91,31.08,31.04,30.96,31.09,31.01,31.09,31.01,30.91,30.97,30.89,30.77,30.59,30.64,30.82,30.78,30.57,30.71,30.83,30.78,30.66,30.78,30.88,30.84,31.02,30.94,30.86,30.88,30.96,30.80,30.70,30.83,30.85,30.64,30.89,30.85,30.65,30.80,30.89,30.85,30.94,30.83,30.78,30.76,30.73,30.55,30.62,30.66,30.46,30.29,30.52,30.48,30.04,30.19,29.76,29.91,30.15,30.31,30.21,30.40,29.84,29.98,30.14,30.11,30.33,30.13,30.45,30.36,29.97,30.22,30.53,30.39,30.33,30.55,30.77,30.48,30.47,30.60,30.61,30.43,30.34,30.56,30.40,30.23,30.41,30.49,30.23,29.97,30.28,30.26,29.89,29.58,29.98,29.78,29.77,29.55,30.21,30.02,29.23,30.19,30.31,29.78,29.74,30.32,30.20,29.69,30.12,30.40,30.16,29.90,30.24,30.40,30.11,30.08,30.17,30.55,30.34,30.41,30.32,30.26,30.10,30.00,29.95,29.90,29.69,29.38,29.58,29.74,28.90,28.98,29.50,29.02,28.35,28.66,29.40,28.85,28.26,28.76,29.00,28.69,28.06,29.19,29.09,28.71,29.15,29.56,29.40,29.62,29.96,29.91,29.83,29.99,30.37,30.40,30.42,30.09,29.96,30.33,30.28,29.17,29.89,30.26,29.83,28.82,29.78,30.01,29.49,29.22,29.86,29.85,30.21,30.17,30.39,30.41,30.48,30.38,30.23,30.37,30.41,30.18,30.26,30.39,30.29,29.82,30.18,30.31,29.95,29.77,30.15,30.18,29.69,29.83,30.27,30.27,30.36,30.33,30.51,30.42,30.09,30.32,30.47,30.28,29.75,30.19,30.32,30.04,29.91,30.35,30.32,29.97,29.99,30.42,30.38,30.21,30.31,30.30,30.06,29.87,30.16,29.84,29.86,30.10,29.81,29.63,29.90,30.17,29.81,30.30,30.23,30.09,29.85,29.83,29.68,29.38,29.51,29.67,29.13,28.73,29.41,29.39,29.18,29.83,29.91,29.89,30.29,30.37,30.61,30.33,30.57,30.34,30.02,30.41,30.59,30.53,30.37,30.33,30.59,30.59,30.78,30.79,30.52,30.86,30.84,30.76,30.72,30.87,30.89,30.82,30.83,30.67,30.66,30.69,30.60,30.42,30.51,30.35,30.25,30.28,30.34,29.82,29.87,30.10,29.85,29.54,29.45,28.92,29.33,29.00,29.28,29.31,29.40,29.74,29.92,30.00,29.90,30.25,30.31,30.41,30.38,30.64,30.75,30.59,30.62,30.86,30.84,30.76,30.84,31.02,30.85,30.97,30.85,30.76,30.70,30.73,30.77,30.52,30.60,30.58,30.33,30.25,30.51,30.50,30.00,30.10,30.22,29.84,29.42,29.86,29.86,28.67,29.18,29.64,28.65,28.28,29.18,29.34,28.55,28.55,29.19,28.91,28.33,28.57,29.14,28.68,28.70,28.13,28.37,28.64,28.70,28.67,29.11,29.09,28.84,29.34,29.55,29.24,29.23,29.69,29.69,29.36,29.52,30.03,30.09,29.65,30.14,30.05,30.03,29.77,29.58,29.60,29.43,29.11,29.14,28.90,28.61,28.36,28.36,27.89,27.90,28.11,27.62,27.58,28.27,28.35,27.79,27.77,28.52,29.23,29.38,28.19,28.63,28.94,28.85,28.08,27.96,28.69,28.34,28.05,28.09,28.54,28.41,28.43,28.73,29.06,29.06,29.21,29.45,29.50,29.71,29.51,29.83,30.02,30.20,30.29,30.16,29.90,30.25,29.72,29.40,29.90,30.01,29.37,29.44,30.08,30.28,30.11,29.77,29.85,30.02,29.19,28.38,29.72,29.48,28.89,29.09,29.88,29.45,30.03,30.01,30.15,30.37,30.45,30.15,30.53,30.46,30.31,30.65,30.50,30.53,30.55,30.55,30.28,30.13,30.52,30.09,30.49,30.62,30.56,30.03,30.24,30.42,30.03,29.82,29.40,29.24,29.68,29.42,29.10,29.41,29.86,29.31,29.31,29.87,29.90,29.57,29.90,30.15,29.89,29.87,30.14,30.27,30.19,30.24,30.36,30.21,30.32,29.98,30.25,30.21,29.79,29.73,30.15,30.01,29.37,29.75,30.20,29.66,29.46,29.94,30.16,30.02,29.98,30.27,30.30,30.18,30.35,30.57,30.57,30.64,30.43,30.60,30.67,30.52,30.42,30.71,30.56,30.39,30.45,30.69,30.44,30.17,30.41,30.53,30.53,30.28,30.42,30.49,30.43,30.35,30.46],[25.53,24.10,22.38,21.93,20.74,19.84,19.16,19.06,18.89,17.87,18.19,18.14,17.61,18.52,17.78,18.10,17.02,16.79,14.91,12.94,11.91,10.92,10.66,10.32,8.61,6.77,5.37,4.99,4.21,3.83,3.65,3.81,3.79,3.47,3.31,3.54,3.43,3.04,2.95,2.85,2.30,2.60,2.80,2.37,2.20,2.71,2.66,2.18,2.55,3.02,2.79,2.57,2.83,3.16,3.13,2.99,3.37,3.08,2.87,2.21,2.59,3.02,2.54,2.24,2.92,3.06,2.53,2.67,3.22,3.15,2.86,3.35,3.41,3.44,3.63,3.84,3.77,3.81,4.10,4.56,4.54,5.10,4.54,4.88,4.60,4.11,4.67,4.33,4.09,3.82,3.93,4.19,3.81,3.65,3.77,4.02,3.63,3.92,4.12,4.14,4.04,5.52,5.26,4.69,5.14,4.94,4.39,4.37,4.87,5.01,4.27,4.63,4.96,4.50,4.61,5.21,4.96,5.19,4.55,4.74,5.01,4.52,3.95,4.42,4.49,3.85,3.80,4.20,3.87,3.39,3.61,3.66,3.95,3.48,4.10,3.22,3.53,3.66,3.04,3.51,3.35,2.79,2.49,2.52,2.25,2.00,1.83,1.85,1.63,1.34,1.52,1.27,0.88,0.76,0.92,1.12,1.07,1.10,1.35,1.64,1.60,1.66,2.04,2.19,2.22,2.41,2.59,2.81,2.89,3.14,3.21,2.83,2.91,2.87,2.93,2.79,2.43,2.26,2.60,2.33,1.79,2.00,2.31,1.95,1.56,2.08,2.22,1.87,1.93,2.43,2.28,1.99,2.54,3.04,3.64,3.52,2.68,3.09,3.51,3.00,2.43,3.05,3.44,2.76,2.65,3.35,3.26,2.76,3.07,3.39,3.22,3.01,3.43,3.67,3.37,3.39,3.85,3.75,3.52,3.79,4.21,4.08,4.08,4.47,4.82,4.67,4.81,5.50,5.73,5.87,5.51,6.18,5.78,4.95,5.58,5.92,5.36,4.87,5.91,5.81,5.30,5.23,6.09,5.83,5.58,5.82,6.22,6.51,6.11,6.79,6.65,6.83,6.20,5.93,6.34,6.08,5.25,5.55,5.64,4.96,4.39,5.13,4.68,4.05,4.20,4.55,4.00,3.77,4.25,4.32,3.90,3.97,3.52,3.89,4.00,3.73,3.70,4.15,4.33,4.19,4.25,4.52,4.57,4.58,5.19,5.22,5.11,5.15,5.78,6.00,6.14,6.76,6.52,5.76,5.97,6.24,5.75,5.45,5.84,5.36,5.04,5.25,5.27,4.69,4.11,4.28,3.48,3.94,4.45,4.20,4.05,4.61,4.74,4.38,4.69,5.26,5.55,5.83,6.02,6.53,6.69,7.04,7.71,8.37,7.48,8.31,8.45,7.95,8.55,8.83,8.20,7.97,8.69,9.29,9.06,9.86,9.46,8.76,9.17,9.66,8.76,8.62,9.13,9.07,8.44,8.25,7.47,7.71,8.00,7.32,6.81,7.21,7.33,6.51,6.45,7.10,6.85,6.30,6.61,7.07,6.83,6.38,6.73,6.68,6.14,5.51,6.09,6.49,6.18,6.02,6.70,6.88,6.84,6.99,7.66,7.58,7.58,8.03,8.35,8.52,8.41,8.84,9.03,9.42,9.57,9.88,11.64,10.65,9.63,10.00,10.28,9.22,9.23,9.62,9.10,8.61,8.34,9.09,8.67,7.99,8.50,8.16,7.49,7.43,8.37,7.92,7.46,8.10,9.02,7.81,7.42,8.75,8.95,7.72,8.50,9.08,8.45,7.70,8.66,9.23,8.77,8.47,7.54,8.39,8.89,8.27,7.92,8.80,8.86,8.10,8.58,9.18,8.70,8.24,8.78,9.38,8.83,8.66,9.55,9.45,8.42,8.55,8.66,8.15,7.62,7.86,7.83,6.85,7.03,7.40,7.09,6.54,6.77,6.89,6.49,6.30,6.90,7.17,6.72,6.68,7.74,7.45,6.98,8.10,8.35,8.33,7.00,7.18,7.27,6.98,6.46,6.39,6.28,6.12,6.03,6.76,6.40,5.91,6.04,6.72,6.26,6.01,6.77,7.09,6.56,6.70,7.29,7.15,7.42,7.85,8.43,8.51,8.63,9.18,8.84,7.71,8.26,8.69,8.03,7.62,7.75,8.13,7.41,6.84,7.06,7.80,7.12,7.05,7.96,8.30,7.60,7.89,8.87,8.45,9.36,10.04,10.06,10.74,10.63,10.40,11.16,11.29,10.92,11.65,12.25,11.64,12.31,10.99,10.92,11.46,11.16,10.98,10.68,11.12,10.45,10.35,10.58,10.24,9.70,9.32,9.34,8.32,8.89,9.03,8.50,8.63,9.32,9.38,8.73,9.01,9.82,9.74,9.39,9.86,10.54,9.72,10.06,10.90,11.24,10.74,11.52,11.27,11.93,11.02,12.32,12.24,11.41,11.76,12.38,11.78,11.70,11.88,12.35,11.66,11.72,12.11,11.98,11.32,11.49,12.34,12.07,11.41,11.81,12.59,12.56,12.78,11.72,11.94,13.11,12.63,11.96,12.24,13.42,12.54,11.88,12.76,13.15,12.43,12.29,13.41,13.29,12.31,12.95,13.75,13.32,12.73,13.73,31.01,31.02,30.85,30.88,30.82,30.72,30.68,30.82,30.77,30.64,30.75,30.83,30.69,30.75,30.80,30.79,30.67,30.54,30.64,30.40,30.34,30.41,30.59,30.68,30.79,30.93,30.81,30.89,30.88,30.66,30.61,30.81,30.70,30.41,30.69,30.62,30.50,30.35,30.60,30.73,30.51,30.22,30.58,30.58,30.34,30.43,30.57,30.52,30.38,30.43,30.58,30.39,30.16,30.35,30.53,30.27,30.58,30.55,30.69,30.51,30.77,30.75,30.52,30.62,30.85,30.63,30.57,30.81,30.83,30.65,30.74,30.87,30.82,30.75,30.89,30.96,30.79,30.84,31.02,30.99,30.90,31.05,31.00,31.05,31.00,30.87,30.98,30.89,30.77,30.50,30.60,30.85,30.75,30.50,30.71,30.85,30.72,30.65,30.79,30.86,30.77,30.93,30.85,30.85,30.90,30.93,30.75,30.69,30.80,30.83,30.64,30.89,30.85,30.70,30.82,30.92,30.89,30.97,30.85,30.80,30.84,30.75,30.52,30.63,30.67,30.41,30.29,30.49,30.41,29.96,30.19,29.62,29.77,30.08,30.25,30.24,30.36,29.80,29.99,30.11,30.04,30.39,30.10,30.46,30.39,30.05,30.24,30.48,30.35,30.39,30.50,30.70,30.69,30.09,30.55,30.56,30.49,30.37,30.49,30.38,30.20,30.36,30.45,30.26,29.84,30.21,30.22,29.90,29.42,29.91,29.55,29.56,29.39,29.97,29.74,29.09,29.95,30.15,29.51,29.62,30.07,29.98,29.51,29.93,30.17,29.94,29.69,30.19,30.29,29.90,29.91,30.20,30.38,30.12,30.31,30.17,30.18,30.00,29.76,29.70,29.67,29.44,29.29,29.53,29.51,28.88,28.91,29.22,28.86,28.38,28.61,29.24,28.75,28.33,28.69,28.81,28.59,28.06,28.92,28.88,28.66,29.01,29.35,29.23,29.56,29.84,29.80,29.73,29.91,30.22,30.27,30.28,30.04,29.88,30.17,30.22,29.20,29.76,30.19,29.78,28.75,29.70,30.02,29.60,29.24,29.89,29.94,30.20,30.18,30.38,30.34,30.43,30.29,30.18,30.24,30.33,30.04,30.08,30.27,30.07,29.61,30.06,30.14,29.58,29.53,30.00,29.92,29.39,29.75,30.20,30.18,30.28,30.15,30.42,30.28,29.69,29.87,30.18,29.94,29.38,29.92,30.08,29.81,29.67,30.15,30.17,29.76,29.86,30.28,30.27,30.18,30.33,30.33,30.07,29.95,30.10,29.87,29.93,30.07,29.77,29.65,29.83,30.05,29.63,30.11,29.99,29.80,29.64,29.61,29.42,29.25,29.40,29.54,29.02,28.79,29.46,29.48,29.34,29.84,29.96,29.98,30.27,30.40,30.61,30.35,30.58,30.38,30.11,30.43,30.62,30.52,30.39,30.37,30.61,30.58,30.81,30.79,30.49,30.81,30.84,30.71,30.64,30.86,30.84,30.70,30.83,30.55,30.58,30.66,30.57,30.38,30.47,30.33,30.24,30.26,30.32,29.85,29.88,30.16,29.91,29.73,29.54,29.16,29.41,29.07,29.26,29.31,29.37,29.74,29.87,29.85,29.86,30.22,30.24,30.35,30.39,30.59,30.67,30.55,30.60,30.83,30.82,30.74,30.83,30.97,30.84,30.94,30.86,30.73,30.72,30.74,30.75,30.51,30.59,30.53,30.31,30.25,30.50,30.49,29.93,30.11,30.16,29.73,29.46,29.84,29.80,28.50,29.09,29.50,28.52,28.11,28.93,29.03,28.39,28.33,29.03,28.65,28.18,28.53,29.18,28.61,28.58,28.04,28.25,28.50,28.50,28.46,28.75,28.79,28.60,29.15,29.33,28.88,28.96,29.49,29.46,29.17,29.37,29.87,30.00,29.50,30.09,29.98,30.03,29.64,29.40,29.46,29.24,28.83,28.91,28.54,28.35,28.17,28.19,27.79,27.76,28.02,27.58,27.48,28.09,28.16,27.78,27.76,28.60,29.12,29.42,28.20,28.42,28.91,28.87,27.95,27.84,28.69,28.30,27.76,27.95,28.42,28.16,28.17,28.53,28.73,28.77,28.99,29.25,29.19,29.57,29.33,29.73,29.94,30.11,30.24,30.12,29.74,30.14,29.53,29.28,29.82,29.92,29.12,29.28,29.97,30.14,29.97,29.64,29.81,29.92,28.99,28.26,29.62,29.32,28.75,28.96,29.75,29.32,29.90,29.83,30.03,30.31,30.38,30.02,30.45,30.38,30.23,30.63,30.43,30.50,30.56,30.58,30.15,30.00,30.47,29.92,30.47,30.50,30.47,29.86,30.00,30.26,29.85,29.75,29.22,29.12,29.53,29.16,28.87,29.28,29.68,28.95,29.16,29.71,29.71,29.28,29.74,30.01,29.70,29.66,30.02,30.11,30.04,30.10,30.28,30.06,30.21,29.83,30.19,30.07,29.57,29.57,30.05,29.79,29.18,29.55,30.04,29.40,29.15,29.77,29.94,29.80,29.77,30.18,30.18,29.99,30.26,30.44,30.54,30.57,30.32,30.58,30.64,30.37,30.31,30.66,30.56,30.34,30.37,30.65,30.44,30.10,30.37,30.50,30.43,30.14,30.39,30.46,30.30,30.22,30.41],[25.38,23.97,22.04,21.18,20.43,19.76,18.87,18.58,18.74,17.47,17.70,17.89,17.42,18.06,17.42,17.90,16.69,16.40,14.58,12.85,11.87,10.82,10.46,10.15,8.25,6.73,5.28,4.76,4.15,3.76,3.41,3.67,3.63,3.34,3.19,3.48,3.37,2.98,2.88,2.64,2.20,2.47,2.57,2.18,2.02,2.45,2.38,1.75,2.14,2.57,2.31,2.11,2.51,2.81,2.70,2.54,2.78,2.57,2.40,1.79,2.18,2.52,2.17,1.91,2.61,2.58,2.32,2.64,2.90,2.83,2.79,3.08,3.25,3.17,3.33,3.67,3.67,3.57,3.95,4.48,4.48,5.04,4.41,4.71,4.36,3.97,4.47,4.06,3.91,3.56,3.69,3.85,3.57,3.32,3.46,3.67,3.28,3.40,3.72,3.78,3.72,5.22,5.03,4.43,4.58,4.51,4.03,3.98,4.26,4.42,3.70,4.03,4.32,3.80,3.97,4.60,4.35,4.62,4.11,4.38,4.52,3.92,3.64,4.01,3.92,3.42,3.42,3.75,3.39,2.98,3.08,3.21,3.47,3.00,3.55,2.75,3.08,3.32,2.87,3.55,3.41,2.95,2.76,2.79,2.47,2.06,2.06,2.04,1.62,1.45,1.73,1.52,1.10,0.84,0.76,0.86,0.99,1.07,1.06,1.26,1.41,1.44,1.51,1.79,1.94,1.96,2.15,2.36,2.51,2.69,2.83,2.48,2.77,2.59,2.75,2.63,2.16,2.03,2.51,2.20,1.71,1.86,2.22,1.87,1.50,2.00,2.24,1.90,1.98,2.49,2.47,2.13,2.74,3.16,3.73,3.52,2.90,3.21,3.54,3.06,2.78,3.21,3.36,2.78,2.76,3.31,3.17,2.76,2.98,3.38,3.13,2.80,3.14,3.43,3.18,3.12,3.45,3.46,3.20,3.39,3.91,3.77,3.69,4.19,4.60,4.30,4.41,5.07,5.37,5.51,5.22,5.79,5.42,4.52,5.28,5.64,5.08,4.61,5.63,5.63,5.10,5.13,6.03,5.84,5.36,5.74,6.24,6.46,6.05,6.66,6.49,6.74,6.09,5.89,6.15,5.83,5.19,5.38,5.38,4.79,4.23,4.90,4.48,4.00,4.00,4.30,4.06,3.59,3.96,4.00,3.77,3.87,3.35,3.93,4.06,3.74,3.50,4.31,4.32,4.27,4.44,4.61,4.53,4.67,5.25,5.27,5.02,5.24,5.91,6.05,6.00,6.70,6.42,5.72,5.91,6.27,5.70,5.40,5.85,5.40,4.94,5.20,5.42,4.68,4.32,4.08,3.42,3.99,4.34,4.15,3.97,4.51,4.53,4.25,4.55,5.04,5.53,5.73,5.99,6.57,6.71,6.91,7.82,8.40,7.40,8.24,8.41,7.83,8.46,8.73,8.00,7.75,8.53,9.12,8.86,9.72,9.20,8.48,8.97,9.42,8.52,8.36,8.84,8.73,8.19,7.95,7.19,7.48,7.73,7.19,6.58,7.04,7.07,6.45,6.34,6.89,6.70,6.19,6.46,6.99,6.72,6.36,6.71,6.64,5.97,5.33,5.84,6.41,6.04,5.82,6.44,6.75,6.63,6.75,7.45,7.39,7.35,7.87,8.16,8.31,8.27,8.64,8.84,9.17,9.40,9.81,11.38,10.51,9.53,9.77,10.10,9.04,8.92,9.40,8.98,8.42,8.18,8.97,8.59,7.80,8.42,8.03,7.28,7.40,8.26,7.77,7.41,8.16,8.99,7.79,7.45,8.87,8.90,7.62,8.53,9.29,8.47,7.73,8.85,9.59,8.87,8.64,7.49,8.30,9.01,8.25,7.88,8.85,8.99,8.01,8.43,9.39,8.73,8.18,8.71,9.41,8.77,8.40,9.43,9.13,8.05,8.28,8.56,7.94,7.41,7.66,7.74,6.68,6.76,7.16,7.08,6.42,6.55,6.77,6.53,6.18,6.93,7.14,6.60,6.70,7.84,7.53,6.98,8.21,8.70,8.48,6.98,7.24,7.22,6.83,6.39,6.32,6.09,5.97,5.91,6.57,6.19,5.72,5.88,6.57,5.96,5.96,6.56,6.74,6.22,6.49,6.83,6.80,7.08,7.71,8.05,8.21,8.22,8.84,8.51,7.33,7.75,8.31,7.65,7.00,7.31,7.73,7.07,6.49,6.74,7.51,6.70,6.85,7.70,7.99,7.30,7.79,8.77,8.26,9.30,10.07,10.02,10.61,10.53,10.27,11.06,11.46,10.93,11.75,12.50,11.82,12.27,11.17,11.11,11.74,11.42,11.29,10.94,11.43,10.78,10.53,10.97,10.55,9.92,9.49,9.72,8.30,9.05,9.04,8.53,8.72,9.38,9.37,8.66,8.89,9.81,9.84,9.32,9.81,10.66,9.96,10.01,10.94,11.48,10.84,11.65,11.67,12.14,11.20,12.48,12.51,11.65,11.96,12.75,12.12,11.86,12.17,12.66,12.06,12.10,12.59,12.32,11.66,11.92,12.84,12.45,11.76,12.29,13.12,13.02,13.24,11.99,12.39,13.65,13.10,12.14,12.69,13.70,12.78,12.34,13.01,13.41,12.75,12.62,13.62,13.67,12.60,13.10,14.03,13.69,13.12,13.87,31.03,31.01,30.84,30.85,30.81,30.72,30.67,30.82,30.80,30.69,30.78,30.85,30.72,30.77,30.86,30.79,30.71,30.60,30.67,30.51,30.36,30.45,30.66,30.67,30.80,30.91,30.80,30.89,30.85,30.61,30.60,30.84,30.68,30.48,30.71,30.70,30.56,30.38,30.66,30.66,30.51,30.28,30.54,30.56,30.38,30.41,30.54,30.48,30.34,30.45,30.54,30.37,30.14,30.31,30.48,30.23,30.52,30.58,30.64,30.49,30.74,30.69,30.49,30.54,30.81,30.61,30.49,30.76,30.80,30.65,30.69,30.91,30.80,30.74,30.91,30.96,30.80,30.88,31.04,31.01,30.90,31.03,31.00,31.05,30.97,30.83,30.92,30.87,30.71,30.49,30.55,30.79,30.70,30.50,30.70,30.81,30.70,30.57,30.75,30.85,30.74,30.95,30.84,30.78,30.89,30.90,30.73,30.65,30.79,30.79,30.62,30.84,30.80,30.66,30.76,30.87,30.85,30.91,30.79,30.75,30.74,30.70,30.48,30.55,30.63,30.43,30.27,30.47,30.40,30.01,30.15,29.69,29.83,30.08,30.23,30.21,30.34,29.82,30.03,30.12,30.11,30.38,30.22,30.52,30.45,30.14,30.35,30.61,30.41,30.41,30.57,30.77,30.69,30.43,30.21,30.63,30.50,30.29,30.52,30.41,30.24,30.41,30.43,30.23,30.00,30.28,30.20,29.88,29.60,29.94,29.73,29.79,29.55,30.19,29.90,29.18,30.08,30.21,29.65,29.76,30.21,30.04,29.59,30.09,30.30,29.98,29.82,30.31,30.24,30.03,30.05,30.31,30.54,30.24,30.31,30.25,30.28,30.13,29.89,29.78,29.78,29.50,29.37,29.58,29.59,28.92,29.00,29.37,29.00,28.42,28.71,29.42,28.90,28.32,28.80,29.03,28.65,28.07,29.14,29.05,28.77,29.12,29.45,29.31,29.58,29.89,29.77,29.73,29.92,30.34,30.31,30.31,30.02,29.82,30.25,30.24,29.19,29.85,30.26,29.87,28.86,29.73,30.08,29.54,29.29,29.84,29.85,30.17,30.20,30.39,30.42,30.45,30.31,30.26,30.32,30.36,30.09,30.13,30.34,30.10,29.63,30.07,30.17,29.71,29.64,30.03,30.03,29.67,29.78,30.20,30.24,30.31,30.33,30.52,30.22,29.95,30.23,30.32,30.02,29.54,30.08,30.15,29.82,29.80,30.17,30.23,29.80,29.87,30.30,30.29,30.19,30.33,30.30,30.07,29.91,30.15,29.84,29.90,30.04,29.79,29.69,29.87,30.10,29.69,30.13,30.17,30.06,29.70,29.69,29.54,29.33,29.38,29.58,29.07,28.78,29.47,29.47,29.24,29.83,29.97,30.02,30.34,30.40,30.63,30.33,30.57,30.31,29.94,30.41,30.58,30.58,30.41,30.36,30.61,30.62,30.82,30.84,30.53,30.87,30.87,30.82,30.72,30.96,30.94,30.78,30.77,30.62,30.62,30.74,30.61,30.47,30.53,30.41,30.28,30.33,30.26,29.87,29.91,30.08,29.85,29.69,29.44,28.82,29.31,29.05,29.31,29.32,29.38,29.81,29.89,29.90,29.92,30.32,30.23,30.38,30.41,30.63,30.69,30.60,30.65,30.83,30.84,30.78,30.88,31.02,30.92,31.02,30.93,30.82,30.72,30.78,30.79,30.55,30.62,30.57,30.35,30.25,30.50,30.53,30.02,30.13,30.21,29.76,29.36,29.86,29.77,28.55,29.10,29.55,28.61,28.07,28.91,29.24,28.44,28.25,29.05,28.78,28.09,28.44,29.07,28.65,28.63,27.93,28.29,28.60,28.56,28.62,28.99,29.00,28.66,29.20,29.44,29.07,29.01,29.49,29.55,29.22,29.34,29.85,29.97,29.47,30.03,29.88,30.00,29.67,29.35,29.44,29.25,28.94,28.96,28.71,28.47,28.25,28.38,27.77,27.78,28.14,27.64,27.49,28.11,28.06,27.72,27.69,28.50,29.12,29.44,28.09,28.37,28.88,28.82,27.91,27.85,28.68,28.41,27.83,27.99,28.46,28.18,28.25,28.53,28.84,28.93,29.00,29.32,29.34,29.64,29.36,29.70,29.91,30.10,30.21,30.10,29.79,30.12,29.56,29.27,29.85,29.95,29.20,29.32,30.00,30.22,30.05,29.63,29.82,29.96,29.08,28.29,29.61,29.37,28.66,29.01,29.83,29.32,29.93,29.89,30.05,30.28,30.35,30.02,30.45,30.38,30.27,30.64,30.47,30.51,30.55,30.58,30.23,30.07,30.49,30.03,30.48,30.57,30.50,29.90,30.11,30.30,29.91,29.76,29.29,29.19,29.58,29.25,28.94,29.32,29.75,29.06,29.20,29.71,29.83,29.43,29.73,30.00,29.78,29.72,30.00,30.14,30.11,30.15,30.28,30.13,30.25,29.94,30.22,30.12,29.69,29.68,30.11,29.85,29.32,29.61,30.07,29.57,29.27,29.82,30.07,29.89,29.81,30.23,30.23,30.06,30.25,30.50,30.57,30.63,30.40,30.63,30.64,30.43,30.37,30.66,30.57,30.36,30.43,30.64,30.47,30.13,30.38,30.50,30.45,30.19,30.35,30.45,30.35,30.31,30.39],[25.22,23.53,21.87,21.09,20.00,19.41,18.56,18.27,18.32,17.30,17.43,17.33,16.99,17.88,16.99,17.40,16.20,16.10,13.92,12.54,11.62,10.33,9.98,9.63,7.77,6.23,4.69,4.20,3.57,3.29,2.98,3.18,3.24,2.94,2.81,3.14,3.05,2.71,2.66,2.37,2.05,2.25,2.24,1.90,1.75,2.18,2.12,1.62,1.86,2.34,2.07,1.99,2.20,2.55,2.39,2.27,2.56,2.29,2.22,1.57,1.97,2.32,1.96,1.73,2.28,2.32,1.90,2.22,2.63,2.59,2.44,2.74,2.85,2.81,2.94,3.11,3.15,3.16,3.51,3.84,3.85,4.31,3.81,4.05,3.74,3.45,3.83,3.46,3.40,3.12,3.20,3.37,3.06,2.97,3.02,3.23,2.90,2.98,3.23,3.34,3.40,4.79,4.69,3.98,4.15,4.07,3.72,3.57,3.64,3.85,3.30,3.51,3.80,3.26,3.43,4.05,3.88,4.15,3.60,3.80,3.99,3.47,3.17,3.49,3.43,2.94,3.04,3.23,2.96,2.61,2.72,2.76,2.84,2.68,3.02,2.34,2.56,2.72,2.32,2.89,2.84,2.31,2.02,2.24,2.00,1.61,1.68,1.75,1.36,1.31,1.61,1.40,1.05,1.03,0.82,0.76,0.81,0.95,0.96,0.99,1.16,1.25,1.31,1.43,1.61,1.67,1.80,1.98,2.06,2.32,2.43,2.16,2.37,2.32,2.55,2.42,1.93,1.89,2.22,1.92,1.57,1.83,1.96,1.67,1.50,1.94,1.93,1.60,1.93,2.32,2.12,1.84,2.51,2.78,3.32,3.01,2.46,2.68,2.88,2.57,2.33,2.63,2.75,2.49,2.33,2.70,2.77,2.47,2.63,2.94,2.76,2.43,2.89,3.14,2.78,2.77,3.04,3.33,2.89,3.06,3.57,3.61,3.39,3.72,4.13,3.99,4.05,4.51,4.75,4.84,4.74,5.18,4.90,4.17,4.89,5.14,4.66,4.20,5.39,5.10,4.72,4.74,5.59,5.23,4.86,5.40,5.75,5.74,5.67,5.87,6.12,5.95,5.59,5.53,5.79,5.48,4.96,4.92,5.07,4.62,4.13,4.61,4.22,3.65,3.81,4.09,3.62,3.31,3.69,3.71,3.47,3.61,3.14,3.89,3.68,3.30,3.45,3.76,4.05,3.63,3.93,4.29,4.47,4.22,4.74,5.01,4.85,4.84,5.25,5.38,5.39,5.71,5.77,5.35,5.38,5.32,5.07,5.00,5.08,4.74,4.74,4.89,4.94,4.45,4.23,3.98,3.41,3.85,4.10,3.73,3.65,4.26,4.38,4.04,4.22,4.81,4.86,5.01,5.47,5.79,6.10,6.31,6.68,7.17,6.74,7.34,7.28,7.17,7.46,7.56,6.98,7.04,7.50,7.99,7.73,8.36,8.02,7.48,7.73,8.21,7.48,7.35,7.64,7.65,7.11,6.81,6.39,6.59,7.04,6.44,6.01,6.44,6.52,5.92,6.02,6.26,6.13,5.76,6.04,6.42,6.14,5.59,5.82,5.91,5.23,4.84,5.22,5.65,5.54,5.24,5.71,6.08,6.03,5.91,6.45,6.59,6.38,6.72,7.06,7.27,7.02,7.40,7.71,7.98,8.10,8.47,9.88,9.16,8.16,8.53,8.64,7.84,7.80,8.12,7.67,7.37,7.32,7.61,7.34,6.97,7.15,6.80,6.43,6.48,7.11,6.76,6.57,7.17,7.70,6.83,6.63,7.70,7.82,6.96,7.59,8.06,7.59,7.06,7.89,8.51,8.05,7.75,7.03,7.65,8.07,7.55,7.49,7.93,7.92,7.44,7.69,8.32,7.76,7.25,7.77,8.28,7.83,7.49,8.47,8.46,7.23,7.51,7.62,7.27,6.82,6.89,7.04,6.28,6.19,6.45,6.33,6.01,6.09,6.23,6.09,5.68,6.21,6.66,6.18,5.95,6.97,6.66,6.16,7.22,7.56,7.42,6.11,6.42,6.37,6.02,5.73,5.66,5.60,5.30,5.53,6.09,5.66,5.48,5.42,6.11,5.69,5.70,6.20,6.37,5.91,6.00,6.47,6.56,6.75,7.37,7.45,7.59,7.45,7.94,7.70,6.50,7.14,7.62,7.16,6.27,6.85,6.99,6.46,5.89,6.07,6.94,6.06,6.29,7.04,7.42,6.69,7.01,7.75,7.33,8.14,8.87,8.77,9.42,9.37,8.99,9.95,10.26,9.67,10.56,11.55,10.96,11.49,10.60,10.26,10.82,10.67,10.13,10.37,10.84,10.26,9.66,10.36,10.01,9.50,9.02,9.11,7.95,8.51,8.24,7.75,7.89,8.58,8.38,7.53,8.02,8.84,8.71,8.22,8.89,9.40,8.77,8.89,9.88,10.25,9.72,10.38,10.29,10.83,10.10,11.29,11.34,10.63,11.06,11.66,10.90,10.79,11.17,11.53,10.92,11.08,11.44,11.28,10.67,11.07,11.69,11.48,11.06,11.54,12.27,12.34,12.59,11.49,11.82,12.34,12.10,11.50,11.86,12.56,11.83,11.51,12.19,12.20,11.80,11.73,12.63,12.62,11.52,12.05,12.71,12.57,12.20,12.93,31.02,30.99,30.89,30.88,30.84,30.80,30.73,30.85,30.84,30.76,30.82,30.92,30.81,30.83,30.88,30.91,30.82,30.68,30.80,30.54,30.42,30.50,30.78,30.81,30.85,30.96,30.86,30.93,30.87,30.64,30.67,30.88,30.76,30.51,30.77,30.76,30.58,30.44,30.65,30.79,30.59,30.36,30.65,30.61,30.34,30.46,30.57,30.46,30.33,30.46,30.54,30.33,30.14,30.35,30.48,30.16,30.52,30.57,30.66,30.46,30.78,30.69,30.45,30.59,30.82,30.65,30.56,30.80,30.80,30.70,30.76,30.91,30.81,30.77,30.96,30.98,30.80,30.94,31.09,31.03,30.96,31.07,31.03,31.07,31.00,30.84,30.95,30.89,30.74,30.54,30.58,30.80,30.69,30.51,30.69,30.80,30.70,30.59,30.71,30.86,30.85,30.99,30.92,30.86,30.90,30.99,30.79,30.65,30.80,30.76,30.58,30.83,30.81,30.60,30.76,30.87,30.87,30.95,30.77,30.76,30.74,30.64,30.48,30.53,30.58,30.38,30.20,30.45,30.32,29.96,30.10,29.64,29.76,29.98,30.19,30.13,30.30,29.76,29.91,30.06,30.06,30.29,30.17,30.47,30.35,30.08,30.31,30.52,30.39,30.40,30.59,30.76,30.65,30.55,30.57,30.36,30.43,30.29,30.49,30.34,30.22,30.39,30.38,30.24,29.96,30.24,30.10,29.84,29.56,29.86,29.72,29.75,29.55,30.20,29.96,29.18,30.16,30.28,29.73,29.76,30.26,30.12,29.66,30.15,30.39,30.04,29.89,30.32,30.41,30.08,30.08,30.30,30.56,30.34,30.37,30.25,30.29,30.09,29.94,29.78,29.87,29.66,29.31,29.56,29.64,28.90,28.88,29.47,28.96,28.26,28.62,29.42,28.80,28.15,28.69,28.94,28.62,27.97,29.13,29.10,28.77,29.09,29.42,29.30,29.61,29.90,29.81,29.76,29.94,30.36,30.35,30.40,30.09,29.92,30.32,30.25,29.12,29.84,30.25,29.72,28.72,29.70,29.96,29.49,29.15,29.76,29.72,30.15,30.14,30.39,30.44,30.49,30.35,30.22,30.39,30.44,30.12,30.17,30.39,30.27,29.75,30.14,30.33,29.84,29.65,30.12,30.13,29.60,29.73,30.21,30.23,30.35,30.27,30.53,30.38,29.99,30.31,30.44,30.21,29.64,30.16,30.24,30.00,29.91,30.31,30.31,29.88,29.97,30.38,30.30,30.15,30.24,30.24,30.04,29.80,30.07,29.74,29.78,30.01,29.72,29.51,29.85,30.11,29.73,30.19,30.23,30.10,29.76,29.75,29.58,29.28,29.36,29.55,28.92,28.56,29.27,29.30,29.08,29.71,29.91,29.89,30.26,30.41,30.60,30.29,30.53,30.25,29.85,30.35,30.49,30.48,30.33,30.28,30.53,30.53,30.74,30.79,30.45,30.84,30.87,30.79,30.73,30.96,30.96,30.84,30.84,30.60,30.70,30.75,30.58,30.42,30.52,30.31,30.21,30.25,30.23,29.77,29.76,29.98,29.77,29.63,29.36,28.77,29.25,28.92,29.21,29.21,29.29,29.71,29.83,29.85,29.84,30.23,30.23,30.39,30.34,30.68,30.77,30.57,30.64,30.87,30.85,30.71,30.83,31.03,30.90,30.99,30.86,30.76,30.65,30.69,30.75,30.48,30.58,30.51,30.27,30.17,30.45,30.51,29.92,30.04,30.17,29.68,29.30,29.80,29.76,28.42,29.05,29.49,28.48,28.12,29.03,29.21,28.43,28.33,29.13,28.74,28.14,28.62,29.07,28.66,28.64,27.88,28.25,28.51,28.57,28.51,29.07,29.03,28.68,29.25,29.52,29.07,29.13,29.57,29.60,29.30,29.38,29.92,30.07,29.55,30.12,29.99,29.98,29.70,29.42,29.49,29.33,28.94,29.02,28.73,28.46,28.20,28.33,27.62,27.78,27.95,27.50,27.27,28.01,28.08,27.63,27.59,28.72,29.25,29.39,27.98,28.47,28.85,28.67,27.70,27.73,28.55,28.25,27.74,27.95,28.36,28.19,28.25,28.62,28.92,28.98,29.09,29.26,29.40,29.66,29.41,29.73,29.93,30.14,30.20,30.08,29.86,30.23,29.67,29.30,29.91,30.08,29.23,29.29,30.04,30.23,30.07,29.72,29.78,29.99,29.11,28.22,29.56,29.38,28.76,28.98,29.79,29.39,29.94,29.92,30.09,30.31,30.45,30.05,30.54,30.40,30.26,30.64,30.45,30.52,30.56,30.61,30.31,30.03,30.56,30.04,30.55,30.66,30.61,30.00,30.28,30.39,30.00,29.83,29.38,29.24,29.73,29.40,29.07,29.40,29.87,29.21,29.21,29.84,29.88,29.52,29.76,30.06,29.87,29.76,30.06,30.17,30.17,30.16,30.38,30.16,30.29,29.93,30.23,30.18,29.70,29.63,30.12,29.90,29.39,29.59,30.09,29.51,29.36,29.78,30.07,29.96,29.92,30.25,30.31,30.17,30.31,30.49,30.63,30.65,30.52,30.63,30.66,30.53,30.46,30.71,30.59,30.38,30.44,30.66,30.48,30.15,30.38,30.51,30.46,30.23,30.33,30.49,30.37,30.27,30.41],[25.00,23.40,22.04,21.31,20.06,19.83,18.69,18.22,18.53,17.43,17.63,17.54,17.33,17.82,16.96,17.55,16.47,16.25,14.32,12.55,11.46,10.27,10.11,9.74,7.65,6.11,4.52,3.83,3.39,3.04,2.85,3.11,3.02,2.67,2.59,2.96,2.82,2.43,2.40,2.14,1.93,1.96,1.95,1.82,1.66,1.93,1.91,1.53,1.70,2.02,1.80,1.64,1.88,2.13,2.09,1.92,2.14,2.04,1.83,1.55,1.80,1.97,1.78,1.65,2.03,2.14,1.81,2.00,2.42,2.39,2.20,2.48,2.65,2.66,2.69,3.04,2.96,3.07,3.30,3.57,3.62,3.92,3.57,3.70,3.57,3.24,3.53,3.34,3.20,2.92,2.97,3.25,2.96,2.70,2.82,3.09,2.63,2.80,3.04,3.19,3.15,4.77,4.52,3.81,3.89,3.86,3.53,3.49,3.52,3.63,3.09,3.29,3.55,3.08,3.30,3.90,3.53,3.82,3.36,3.41,3.58,3.20,2.88,3.13,3.07,2.68,2.71,2.88,2.55,2.35,2.36,2.49,2.59,2.44,2.79,2.21,2.35,2.46,2.22,2.77,2.68,2.19,1.96,2.07,1.85,1.42,1.50,1.61,1.31,1.18,1.46,1.40,1.03,1.05,0.94,0.80,0.76,0.80,0.87,0.94,0.93,1.01,1.12,1.23,1.35,1.43,1.57,1.73,1.79,2.06,2.08,1.85,2.09,2.01,2.21,2.08,1.68,1.75,1.89,1.62,1.25,1.55,1.75,1.34,1.35,1.64,1.68,1.39,1.68,1.93,1.78,1.68,2.16,2.56,3.14,2.76,2.22,2.31,2.61,2.32,1.96,2.23,2.39,2.08,1.96,2.47,2.38,2.08,2.31,2.55,2.51,2.29,2.49,2.75,2.60,2.55,2.79,2.94,2.63,2.83,3.26,3.15,3.00,3.48,3.84,3.87,3.89,4.25,4.43,4.51,4.51,4.86,4.53,4.04,4.75,4.89,4.45,4.02,5.08,4.82,4.41,4.54,5.14,4.81,4.44,4.84,5.17,5.09,5.11,5.40,5.49,5.52,5.09,5.09,5.38,5.10,4.68,4.73,4.83,4.38,3.77,4.43,4.13,3.35,3.36,3.89,3.38,3.03,3.29,3.49,3.12,3.31,2.78,3.31,3.29,2.93,3.07,3.49,3.74,3.31,3.56,3.95,4.11,3.68,4.31,4.56,4.38,4.32,4.81,4.94,4.79,5.17,5.20,4.77,4.83,4.80,4.54,4.41,4.59,4.31,4.07,4.30,4.47,3.99,3.73,3.80,2.95,3.46,3.70,3.43,3.31,3.85,3.83,3.52,3.79,4.26,4.48,4.63,5.00,5.08,5.27,5.62,5.90,6.25,6.04,6.50,6.51,6.51,6.65,6.79,6.35,6.48,6.89,7.11,7.08,7.56,7.25,6.80,7.14,7.54,6.94,6.81,7.13,7.16,6.67,6.39,6.07,6.19,6.40,6.04,5.56,5.91,6.08,5.38,5.54,5.78,5.65,5.20,5.40,5.74,5.68,5.10,5.44,5.57,5.03,4.67,5.07,5.36,5.12,5.21,5.50,5.66,5.78,5.76,6.07,6.22,6.03,6.26,6.60,6.74,6.51,6.90,7.05,7.43,7.48,7.75,9.12,8.40,7.56,7.55,7.71,7.07,7.18,7.27,6.97,6.76,6.56,6.95,6.70,6.43,6.51,6.24,6.01,6.03,6.54,6.29,6.18,6.64,7.33,6.53,6.37,7.31,7.51,6.43,6.98,7.76,7.24,6.66,7.59,8.14,7.60,7.33,6.62,7.38,7.68,7.06,7.06,7.65,7.61,7.16,7.57,8.00,7.49,7.16,7.64,8.19,7.65,7.66,8.52,8.48,7.28,7.38,7.44,7.17,6.87,6.92,7.00,5.90,6.39,6.41,6.13,5.58,6.00,6.12,5.57,5.46,6.02,6.23,5.63,5.60,6.57,6.44,5.87,6.97,7.19,7.12,5.73,6.08,6.00,5.84,5.26,5.32,5.39,5.14,4.96,5.89,5.51,4.91,5.18,6.09,5.73,5.39,6.09,6.09,5.84,5.80,6.54,6.54,6.70,7.14,7.57,7.72,7.55,7.86,7.63,6.63,7.27,7.53,7.06,6.19,6.81,6.81,6.28,5.66,5.92,6.64,5.81,5.99,6.78,7.26,6.62,6.65,7.38,7.20,7.66,8.55,8.49,9.04,8.91,8.93,9.47,10.00,9.60,10.36,10.94,10.72,11.06,10.40,9.80,10.26,10.07,9.50,9.76,10.23,9.82,9.30,9.85,9.47,9.16,8.98,8.60,7.65,8.32,7.88,7.27,7.65,8.08,7.97,7.33,7.66,8.51,8.59,8.19,8.54,8.94,8.48,8.74,9.57,9.72,9.52,9.98,9.84,10.27,9.71,11.02,10.70,10.14,10.47,10.94,10.26,9.94,10.52,10.91,10.12,10.15,10.83,10.56,9.98,10.30,10.93,10.92,10.39,10.62,11.36,11.35,11.69,10.87,11.17,11.84,11.40,10.96,11.12,12.04,11.12,11.01,11.48,11.52,11.08,11.24,12.08,12.02,10.91,11.52,12.21,12.06,11.67,12.32,30.99,31.01,30.88,30.89,30.86,30.74,30.72,30.83,30.82,30.70,30.74,30.88,30.74,30.84,30.87,30.89,30.78,30.63,30.76,30.42,30.37,30.39,30.70,30.68,30.82,30.92,30.83,30.86,30.83,30.61,30.61,30.81,30.71,30.38,30.67,30.65,30.51,30.31,30.59,30.75,30.56,30.28,30.64,30.61,30.31,30.47,30.61,30.49,30.33,30.40,30.56,30.28,30.16,30.31,30.48,30.15,30.57,30.61,30.72,30.49,30.77,30.77,30.49,30.61,30.84,30.66,30.58,30.84,30.82,30.66,30.75,30.92,30.76,30.71,30.90,30.95,30.74,30.86,31.05,31.00,30.89,31.03,30.98,31.06,30.99,30.80,30.93,30.84,30.73,30.51,30.59,30.77,30.67,30.51,30.66,30.80,30.66,30.59,30.67,30.85,30.77,30.95,30.89,30.80,30.87,30.96,30.82,30.67,30.85,30.81,30.57,30.83,30.77,30.55,30.71,30.82,30.79,30.92,30.77,30.75,30.73,30.57,30.50,30.52,30.56,30.37,30.22,30.43,30.39,29.90,30.09,29.54,29.68,29.95,30.19,30.13,30.32,29.74,29.90,30.09,29.99,30.27,29.99,30.38,30.32,29.88,30.20,30.46,30.26,30.12,30.46,30.70,30.64,30.42,30.48,30.51,29.95,30.14,30.36,30.19,30.14,30.28,30.29,30.09,29.83,30.08,30.05,29.73,29.38,29.77,29.54,29.56,29.39,29.98,29.76,29.01,29.93,30.06,29.64,29.56,30.11,29.96,29.46,29.80,30.06,29.90,29.65,30.10,30.13,29.92,29.86,30.15,30.38,30.06,30.30,30.09,30.03,29.83,29.72,29.62,29.63,29.38,29.15,29.33,29.40,28.61,28.70,29.21,28.65,28.00,28.37,29.18,28.54,27.97,28.61,28.78,28.38,27.58,28.93,28.85,28.53,28.80,29.22,29.14,29.39,29.66,29.63,29.60,29.82,30.13,30.10,30.15,29.89,29.70,30.05,30.04,28.89,29.55,30.06,29.58,28.39,29.52,29.88,29.38,28.91,29.71,29.75,30.13,30.04,30.31,30.26,30.42,30.19,30.02,30.11,30.22,29.87,29.88,30.10,30.00,29.38,29.87,30.07,29.57,29.40,29.89,29.98,29.26,29.69,30.13,30.10,30.30,30.20,30.52,30.27,29.69,29.94,30.20,29.92,29.34,29.92,30.04,29.71,29.60,30.16,30.13,29.58,29.83,30.27,30.13,30.07,30.27,30.18,29.86,29.76,30.10,29.69,29.70,30.03,29.79,29.47,29.73,30.14,29.59,30.16,30.03,29.98,29.67,29.54,29.46,29.17,29.29,29.32,28.80,28.45,29.09,29.33,29.02,29.68,30.03,29.99,30.28,30.45,30.66,30.34,30.54,30.39,29.97,30.40,30.51,30.37,30.25,30.21,30.52,30.44,30.70,30.71,30.37,30.72,30.74,30.58,30.49,30.81,30.86,30.69,30.71,30.46,30.52,30.52,30.46,30.23,30.38,30.26,30.10,30.11,30.19,29.81,29.72,30.01,29.80,29.63,29.33,29.14,29.23,28.74,29.03,29.04,29.13,29.58,29.69,29.65,29.77,30.13,30.06,30.25,30.29,30.47,30.57,30.41,30.44,30.73,30.70,30.61,30.72,30.92,30.73,30.90,30.78,30.60,30.54,30.63,30.72,30.39,30.47,30.44,30.23,30.14,30.44,30.36,29.82,30.06,30.06,29.52,29.31,29.70,29.64,28.07,28.91,29.36,28.25,27.79,28.88,28.92,27.98,28.14,28.89,28.44,27.88,28.52,28.99,28.40,28.56,27.59,28.04,28.43,28.08,27.87,28.72,28.71,28.14,28.80,29.22,28.74,28.78,29.39,29.36,29.18,29.24,29.74,29.94,29.37,30.04,29.87,29.98,29.54,29.25,29.17,29.00,28.48,28.62,28.11,28.14,27.76,27.81,27.26,27.23,27.63,27.42,26.86,27.69,27.96,27.68,27.56,28.94,29.19,29.48,28.09,28.34,28.60,28.49,27.52,27.25,28.31,27.86,27.22,27.41,28.05,27.87,27.76,28.33,28.68,28.65,28.70,29.21,29.19,29.57,29.26,29.64,29.95,30.12,30.16,30.01,29.71,30.10,29.51,29.14,29.79,29.81,29.08,29.22,29.89,30.03,29.86,29.59,29.68,29.81,28.81,27.84,29.43,29.23,28.59,28.84,29.59,29.14,29.80,29.78,29.96,30.24,30.35,29.87,30.40,30.20,30.19,30.52,30.28,30.40,30.46,30.52,30.07,29.82,30.43,29.77,30.45,30.52,30.49,29.56,29.88,30.29,29.67,29.80,29.19,28.94,29.55,29.07,28.72,29.14,29.62,28.95,28.77,29.59,29.62,29.24,29.47,29.91,29.62,29.53,29.91,29.97,29.93,29.96,30.22,29.98,30.12,29.77,30.08,29.90,29.47,29.55,29.92,29.61,29.22,29.53,29.80,29.16,29.21,29.68,29.64,29.42,29.82,29.93,29.94,29.75,30.26,30.41,30.54,30.53,30.33,30.57,30.50,30.25,30.08,30.57,30.39,30.14,30.18,30.49,30.22,29.72,30.08,30.34,30.25,29.85,30.19,30.36,30.16,29.97,30.36],[25.17,23.58,22.26,21.12,20.53,20.02,18.89,18.80,18.76,17.47,17.75,17.70,17.35,18.03,17.14,17.73,16.61,16.42,14.48,12.74,11.48,10.33,10.27,9.75,7.79,6.07,4.44,3.82,3.34,2.98,2.75,2.93,2.84,2.65,2.55,2.90,2.73,2.38,2.30,2.17,1.77,1.85,1.88,1.76,1.39,1.88,1.91,1.52,1.66,2.07,1.94,1.61,2.01,2.17,2.08,2.02,2.17,2.13,1.93,1.57,1.92,2.13,1.85,1.78,2.21,2.21,1.90,2.21,2.47,2.37,2.28,2.56,2.66,2.55,2.75,2.88,2.91,2.93,3.28,3.63,3.59,3.90,3.60,3.76,3.61,3.25,3.51,3.34,3.16,2.86,2.98,3.14,2.87,2.74,2.91,3.10,2.74,2.82,3.06,3.17,3.14,4.78,4.43,3.84,3.89,3.84,3.47,3.40,3.52,3.64,3.14,3.30,3.51,3.04,3.29,3.85,3.54,3.72,3.34,3.47,3.55,3.20,2.95,3.17,3.16,2.68,2.73,2.94,2.67,2.37,2.43,2.53,2.76,2.48,2.88,2.21,2.56,2.72,2.39,2.95,3.02,2.44,2.22,2.33,2.00,1.66,1.73,1.83,1.53,1.45,1.67,1.54,1.21,1.11,1.02,0.92,0.79,0.77,0.80,0.97,0.97,0.88,1.05,1.23,1.29,1.31,1.57,1.72,1.81,2.07,2.08,1.88,2.11,1.97,2.08,2.13,1.53,1.42,1.92,1.77,1.22,1.48,1.75,1.43,1.39,1.74,1.81,1.51,1.81,2.09,1.98,1.86,2.47,2.80,3.48,3.16,2.54,2.73,3.08,2.54,2.21,2.62,2.75,2.26,2.20,2.74,2.61,2.31,2.23,2.73,2.53,2.41,2.69,3.04,2.62,2.65,2.93,2.98,2.75,2.76,3.10,3.00,3.05,3.39,3.76,3.60,3.82,4.22,4.51,4.51,4.37,4.89,4.58,3.74,4.42,4.76,4.15,3.73,4.67,4.73,4.20,4.04,4.81,4.71,4.42,4.52,4.87,5.05,4.77,5.31,5.32,5.33,4.79,4.74,4.93,4.75,4.30,4.28,4.42,4.06,3.46,3.97,3.78,3.35,3.29,3.50,3.20,2.93,3.27,3.30,3.25,3.41,2.71,3.19,3.21,3.07,2.94,3.63,3.68,3.36,3.77,3.87,3.68,4.06,4.36,4.33,4.10,4.22,4.66,4.73,4.92,5.24,5.09,4.46,4.74,4.88,4.61,4.38,4.65,4.34,4.04,4.19,4.57,4.05,3.80,3.45,2.95,3.34,3.88,3.33,3.24,4.13,3.82,3.82,3.89,4.19,4.58,4.56,4.91,5.22,5.35,5.60,6.20,6.40,6.08,6.66,6.72,6.51,6.84,7.03,6.61,6.58,6.99,7.31,7.24,7.83,7.53,6.95,7.41,7.79,7.11,6.99,7.31,7.28,6.93,6.59,6.20,6.35,6.44,5.98,5.45,5.93,6.04,5.16,5.11,5.69,5.54,5.11,5.12,5.82,5.76,5.25,5.63,5.59,5.24,4.49,5.23,5.39,5.05,5.19,5.56,5.70,5.70,5.74,6.19,6.25,6.25,6.63,6.79,6.84,6.84,7.19,7.33,7.72,7.86,8.02,9.20,8.56,7.86,7.81,8.08,7.45,7.46,7.40,7.21,6.96,6.73,7.24,7.01,6.58,6.94,6.54,6.19,6.17,6.86,6.49,6.49,7.00,7.68,6.89,6.64,7.71,7.70,6.71,7.37,8.09,7.40,6.68,7.83,8.51,7.83,7.56,6.96,7.59,7.93,7.23,7.11,7.83,7.82,7.11,7.39,8.08,7.67,7.14,7.68,8.10,7.64,7.53,8.45,8.32,7.15,7.65,7.73,7.37,6.81,6.73,7.19,6.18,6.39,6.52,6.20,5.77,5.90,6.33,5.93,5.50,6.15,6.42,5.98,5.89,6.86,6.59,6.07,7.19,7.50,7.47,6.16,6.25,6.32,6.20,5.53,5.43,5.48,5.43,5.19,5.67,5.56,5.03,5.44,5.79,5.24,5.46,5.90,6.04,5.70,5.81,6.40,6.50,6.65,7.20,7.58,7.58,7.52,7.90,7.48,6.56,7.18,7.51,7.01,5.89,6.83,6.99,6.43,5.27,5.99,6.64,5.63,5.85,6.85,7.14,6.39,6.83,7.49,7.19,7.87,8.67,8.85,9.28,9.23,8.98,9.91,10.23,9.73,10.56,11.25,10.81,11.15,10.44,10.33,10.65,10.24,9.86,9.84,10.38,9.70,9.41,10.02,9.51,9.16,9.03,8.82,7.80,8.60,8.05,7.53,7.85,8.26,8.27,7.60,7.94,8.83,8.63,8.42,8.76,9.21,8.58,8.74,9.60,10.00,9.62,10.21,10.08,10.76,10.14,11.29,11.14,10.37,10.86,11.42,10.60,10.54,11.04,11.42,10.61,10.62,11.30,10.99,10.25,10.64,11.35,11.47,10.88,11.05,11.85,11.71,11.94,10.85,11.33,12.25,12.06,11.06,11.30,12.58,11.54,11.18,11.90,12.07,11.57,11.55,12.53,12.54,11.24,11.96,12.89,12.55,12.00,12.84,30.98,31.01,30.89,30.87,30.85,30.72,30.68,30.86,30.73,30.67,30.73,30.84,30.72,30.87,30.89,30.87,30.80,30.68,30.73,30.47,30.30,30.34,30.63,30.68,30.80,30.91,30.87,30.89,30.88,30.63,30.64,30.85,30.66,30.48,30.71,30.70,30.53,30.40,30.64,30.76,30.46,30.26,30.58,30.56,30.36,30.44,30.55,30.50,30.27,30.50,30.58,30.31,30.29,30.38,30.52,30.21,30.64,30.65,30.77,30.50,30.83,30.80,30.52,30.59,30.89,30.73,30.55,30.85,30.87,30.70,30.78,30.96,30.80,30.76,30.93,31.00,30.81,30.87,31.07,31.03,30.93,31.06,31.01,31.06,31.01,30.87,30.96,30.87,30.77,30.62,30.65,30.84,30.74,30.58,30.74,30.84,30.76,30.69,30.76,30.90,30.79,30.99,30.90,30.90,30.89,31.04,30.79,30.77,30.83,30.81,30.64,30.87,30.81,30.66,30.82,30.85,30.85,30.94,30.81,30.77,30.78,30.70,30.54,30.56,30.64,30.47,30.32,30.43,30.44,30.01,30.14,29.66,29.70,30.03,30.22,30.20,30.40,29.85,30.04,30.19,30.10,30.45,30.17,30.61,30.52,30.15,30.32,30.68,30.46,30.36,30.62,30.88,30.75,30.46,30.53,30.57,30.46,29.87,30.51,30.34,30.23,30.34,30.36,30.22,29.91,30.20,30.16,29.89,29.63,29.96,29.70,29.67,29.59,30.09,29.89,29.21,30.01,30.23,29.74,29.62,30.07,30.08,29.57,30.01,30.18,29.96,29.78,30.16,30.19,30.05,29.93,30.24,30.52,30.21,30.37,30.20,30.19,29.97,29.95,29.69,29.77,29.59,29.36,29.47,29.57,28.74,28.92,29.33,28.90,28.24,28.56,29.28,28.70,28.20,28.83,28.86,28.58,27.83,29.10,29.01,28.66,28.99,29.32,29.34,29.52,29.85,29.73,29.76,29.93,30.26,30.21,30.22,29.99,29.68,30.05,30.19,29.00,29.73,30.21,29.77,28.65,29.57,30.03,29.51,29.08,29.81,29.85,30.23,30.22,30.40,30.38,30.54,30.32,30.18,30.28,30.32,29.95,30.08,30.22,30.09,29.59,29.95,30.08,29.64,29.52,29.97,30.05,29.39,29.76,30.17,30.17,30.37,30.41,30.62,30.29,29.78,30.21,30.24,29.92,29.58,30.03,30.09,29.84,29.77,30.18,30.12,29.70,29.91,30.36,30.27,30.17,30.37,30.35,29.98,29.87,30.22,29.83,29.85,30.13,29.82,29.61,29.85,30.16,29.71,30.16,30.12,30.05,29.72,29.68,29.49,29.33,29.32,29.48,29.09,28.81,29.29,29.48,29.17,29.80,30.14,30.03,30.40,30.55,30.67,30.36,30.60,30.38,29.98,30.40,30.57,30.55,30.41,30.34,30.62,30.64,30.82,30.83,30.53,30.86,30.91,30.78,30.66,30.90,30.90,30.79,30.77,30.56,30.64,30.67,30.62,30.44,30.56,30.43,30.27,30.28,30.25,29.91,29.91,30.14,29.83,29.62,29.47,28.72,29.32,28.92,29.17,29.20,29.29,29.80,29.85,29.87,29.89,30.38,30.23,30.35,30.41,30.64,30.66,30.58,30.66,30.79,30.83,30.75,30.86,31.01,30.89,31.01,30.91,30.76,30.72,30.77,30.78,30.50,30.62,30.56,30.34,30.17,30.45,30.49,29.92,30.00,30.13,29.65,29.24,29.70,29.67,28.30,28.94,29.41,28.36,27.97,28.82,29.04,28.24,28.26,28.98,28.57,27.90,28.41,28.99,28.38,28.53,27.56,27.96,28.38,28.31,28.18,28.70,28.79,28.52,29.11,29.31,28.90,28.94,29.44,29.42,29.19,29.26,29.81,29.89,29.39,30.03,29.93,29.97,29.52,29.27,29.26,29.00,28.57,28.72,28.28,28.14,28.02,28.04,27.46,27.43,27.86,27.49,27.14,27.88,28.12,27.77,27.70,28.76,29.06,29.31,28.14,28.36,28.72,28.58,27.60,27.55,28.46,28.03,27.46,27.62,28.20,28.00,27.84,28.36,28.60,28.77,28.80,29.18,29.10,29.46,29.27,29.58,29.91,30.13,30.19,30.04,29.70,30.10,29.48,29.16,29.82,29.94,29.11,29.16,29.99,30.17,30.00,29.60,29.79,29.90,28.92,28.12,29.57,29.27,28.62,28.92,29.67,29.20,29.83,29.78,29.95,30.18,30.25,29.89,30.35,30.22,30.19,30.51,30.31,30.38,30.42,30.49,30.05,29.84,30.46,29.72,30.40,30.53,30.49,29.77,29.96,30.27,29.77,29.74,29.01,28.91,29.57,29.20,28.70,29.17,29.73,28.98,29.08,29.76,29.68,29.38,29.65,29.98,29.77,29.64,29.94,30.04,30.00,29.98,30.18,30.02,30.13,29.77,30.11,29.99,29.56,29.48,29.95,29.71,29.15,29.38,29.87,29.20,29.10,29.66,29.82,29.61,29.69,30.02,30.06,29.81,30.16,30.37,30.51,30.51,30.36,30.55,30.54,30.31,30.24,30.52,30.46,30.26,30.26,30.51,30.32,29.91,30.25,30.39,30.35,30.04,30.22,30.36,30.21,30.09,30.27],[25.39,23.69,22.20,21.35,20.47,19.88,18.75,18.50,18.50,17.52,17.61,17.46,16.99,17.90,16.95,17.32,16.13,16.12,14.01,12.51,11.50,10.26,10.25,9.94,7.80,6.21,4.58,4.14,3.57,3.14,2.99,3.17,3.07,2.85,2.75,3.10,2.93,2.66,2.52,2.34,1.97,2.05,2.07,1.79,1.56,2.00,2.02,1.32,1.62,2.04,1.87,1.49,1.93,2.19,2.02,1.97,2.07,1.94,1.91,1.35,1.88,2.06,1.71,1.68,2.17,2.25,1.92,2.22,2.59,2.39,2.39,2.76,2.87,2.71,2.90,3.14,3.15,3.18,3.46,3.80,3.73,4.29,3.75,4.02,3.71,3.45,3.78,3.43,3.34,3.09,3.03,3.30,3.07,2.84,2.98,3.11,2.77,2.78,3.10,3.24,3.20,4.73,4.60,3.93,3.97,4.12,3.71,3.63,3.54,3.64,3.16,3.37,3.56,3.12,3.27,3.88,3.66,3.96,3.47,3.66,3.80,3.23,3.02,3.30,3.19,2.81,2.83,3.10,2.74,2.53,2.39,2.54,2.68,2.33,2.81,2.10,2.39,2.62,2.43,3.03,2.98,2.53,2.46,2.59,2.23,1.81,1.94,2.04,1.69,1.59,1.84,1.73,1.37,1.28,1.11,1.01,0.96,0.81,0.77,0.82,0.99,0.98,0.98,1.14,1.34,1.34,1.47,1.60,1.76,2.01,2.21,1.97,2.20,2.02,2.23,2.18,1.62,1.57,1.99,1.78,1.29,1.74,1.97,1.54,1.55,2.02,2.10,1.85,2.09,2.47,2.32,2.07,2.84,3.00,3.59,3.47,2.78,2.99,3.30,2.85,2.56,2.90,3.03,2.65,2.44,2.96,2.86,2.49,2.54,2.91,2.80,2.36,2.72,3.15,2.61,2.63,3.10,3.15,2.82,3.03,3.38,3.37,3.32,3.63,4.05,3.78,3.94,4.55,4.89,4.84,4.61,5.23,4.95,3.99,4.97,5.08,4.66,4.16,5.38,5.09,4.58,4.54,5.61,5.26,4.76,5.25,5.59,5.54,5.41,5.87,6.08,5.95,5.40,5.51,5.76,5.20,4.74,5.10,4.89,4.47,3.79,4.39,4.02,3.59,3.65,3.82,3.60,3.20,3.57,3.47,3.26,3.45,2.99,3.49,3.33,3.19,3.24,3.82,3.84,3.62,4.03,4.03,4.01,4.08,4.47,4.64,4.36,4.47,4.87,5.21,5.15,5.55,5.46,5.06,5.20,5.18,4.84,4.71,4.86,4.58,4.44,4.45,4.67,4.34,3.94,3.71,3.20,3.54,4.00,3.71,3.46,4.08,4.06,3.96,4.14,4.51,4.80,4.98,5.39,5.63,5.97,6.07,6.70,7.06,6.69,7.21,7.30,7.07,7.44,7.62,7.05,7.22,7.63,7.91,7.78,8.38,7.94,7.56,7.77,8.19,7.64,7.35,7.71,7.79,7.28,6.87,6.39,6.65,7.14,6.61,6.15,6.65,6.69,6.12,6.19,6.40,6.19,5.88,6.14,6.29,6.12,5.57,5.93,5.98,5.29,4.88,5.37,5.77,5.53,5.44,5.89,6.27,6.36,6.12,6.62,6.71,6.63,6.95,7.25,7.31,7.19,7.58,7.73,7.92,8.12,8.54,9.73,9.15,8.26,8.39,8.61,7.84,7.75,8.09,7.69,7.41,7.21,7.73,7.47,6.97,7.31,7.00,6.43,6.60,7.20,6.86,6.63,7.32,8.00,7.15,6.79,7.97,8.14,6.91,7.61,8.47,7.80,7.20,8.08,8.82,8.17,7.82,7.09,7.74,8.17,7.70,7.38,7.99,8.17,7.50,7.77,8.59,7.94,7.46,7.96,8.36,7.88,7.78,8.65,8.45,7.44,7.43,7.52,7.14,6.44,7.03,7.14,6.06,6.30,6.58,6.20,5.94,6.35,6.47,6.01,5.79,6.40,6.74,6.01,6.09,7.06,6.73,6.31,7.24,7.82,7.47,6.11,6.60,6.56,6.03,5.73,5.72,5.68,5.38,5.38,6.13,5.74,5.17,5.51,6.12,5.27,5.58,6.29,6.07,5.90,6.03,6.47,6.34,6.80,7.38,7.59,7.77,7.67,8.27,7.82,6.71,7.20,7.64,7.04,6.14,6.79,7.13,6.78,5.89,6.21,6.93,6.14,6.20,7.00,7.32,6.67,7.16,7.89,7.60,8.43,9.19,9.01,9.56,9.30,9.16,10.02,10.35,9.91,10.67,11.63,10.97,11.43,10.41,10.29,10.98,10.43,10.20,9.95,10.56,9.74,9.74,10.20,9.56,9.37,8.86,8.78,7.68,8.45,8.25,7.80,7.90,8.41,8.54,7.47,7.73,8.87,9.10,8.80,8.84,9.85,9.09,9.08,10.00,10.35,9.90,10.53,10.51,11.10,10.34,11.68,11.51,10.86,11.15,11.82,11.15,10.90,11.21,11.68,10.98,11.10,11.66,11.55,10.70,11.00,11.63,11.52,10.99,11.38,12.21,11.93,12.30,11.10,11.35,12.43,12.07,11.36,11.62,12.63,11.84,11.48,12.03,12.19,12.11,11.95,12.70,12.71,11.80,12.25,13.00,12.79,12.33,12.91,31.05,31.05,30.96,30.93,30.89,30.89,30.83,30.94,30.92,30.86,30.91,31.00,30.92,30.94,30.97,30.98,30.88,30.76,30.84,30.58,30.55,30.59,30.73,30.73,30.85,30.96,30.82,30.91,30.82,30.62,30.63,30.84,30.69,30.53,30.72,30.72,30.57,30.45,30.64,30.72,30.51,30.35,30.56,30.55,30.40,30.42,30.54,30.51,30.32,30.39,30.52,30.29,30.10,30.27,30.42,30.10,30.53,30.57,30.68,30.56,30.76,30.73,30.47,30.62,30.79,30.59,30.54,30.78,30.80,30.63,30.71,30.93,30.79,30.73,30.92,30.99,30.78,30.89,31.11,31.09,30.95,31.10,31.04,31.09,30.98,30.89,30.98,30.86,30.70,30.53,30.58,30.77,30.68,30.51,30.63,30.79,30.68,30.58,30.70,30.86,30.80,30.98,30.94,30.80,30.91,31.01,30.79,30.65,30.78,30.77,30.54,30.80,30.79,30.55,30.73,30.87,30.75,30.93,30.71,30.70,30.70,30.57,30.44,30.46,30.51,30.30,30.23,30.34,30.30,29.95,30.06,29.64,29.67,30.02,30.21,30.20,30.32,29.88,30.03,30.18,30.16,30.46,30.23,30.61,30.55,30.11,30.32,30.64,30.45,30.38,30.62,30.81,30.75,30.52,30.60,30.62,30.47,30.33,30.19,30.45,30.25,30.34,30.36,30.25,29.97,30.19,30.15,29.87,29.61,29.88,29.75,29.74,29.72,30.16,30.02,29.33,30.09,30.27,29.77,29.79,30.24,30.08,29.64,30.10,30.28,30.07,29.88,30.25,30.31,30.01,30.01,30.35,30.59,30.22,30.41,30.30,30.26,30.11,29.91,29.74,29.77,29.64,29.29,29.46,29.68,28.96,28.92,29.49,29.08,28.42,28.71,29.50,28.87,28.34,28.94,29.13,28.76,28.02,29.22,29.15,28.94,29.14,29.55,29.44,29.70,29.99,29.79,29.77,30.07,30.41,30.42,30.45,30.16,29.95,30.32,30.42,29.15,29.92,30.44,29.92,28.77,29.82,30.10,29.51,29.20,29.83,29.80,30.17,30.20,30.39,30.62,30.57,30.39,30.35,30.49,30.43,30.18,30.28,30.44,30.29,29.81,30.20,30.34,30.00,29.78,30.12,30.24,29.88,29.86,30.21,30.29,30.39,30.32,30.65,30.42,30.14,30.39,30.48,30.24,29.80,30.18,30.26,30.00,29.93,30.20,30.25,29.84,29.94,30.37,30.37,30.19,30.40,30.36,30.07,29.87,30.17,29.80,29.84,30.11,29.81,29.63,29.85,30.19,29.69,30.13,30.21,30.16,29.73,29.72,29.63,29.40,29.39,29.66,29.14,28.74,29.39,29.39,29.14,29.80,30.08,30.00,30.30,30.42,30.69,30.32,30.51,30.27,29.93,30.38,30.52,30.54,30.37,30.30,30.53,30.58,30.77,30.82,30.49,30.85,30.98,30.81,30.73,30.98,31.02,30.86,30.84,30.71,30.71,30.75,30.63,30.56,30.54,30.37,30.33,30.33,30.20,29.89,29.88,29.95,29.77,29.58,29.44,28.84,29.28,28.97,29.29,29.38,29.45,29.88,29.92,29.96,29.96,30.41,30.37,30.49,30.39,30.70,30.79,30.66,30.66,30.89,30.91,30.78,30.90,31.04,30.93,31.04,30.92,30.84,30.66,30.71,30.76,30.57,30.64,30.56,30.33,30.20,30.44,30.57,30.01,30.08,30.26,29.79,29.34,29.82,29.85,28.57,29.01,29.55,28.65,28.28,28.92,29.25,28.48,28.32,28.99,28.72,28.16,28.45,28.93,28.59,28.71,27.75,28.28,28.56,28.60,28.40,28.94,29.08,28.72,29.19,29.50,29.04,29.05,29.50,29.59,29.29,29.35,29.80,29.88,29.42,29.99,29.84,29.91,29.60,29.31,29.36,29.28,28.76,28.90,28.50,28.36,28.24,28.43,27.63,27.79,28.13,27.53,27.33,28.02,28.20,27.74,27.67,28.88,29.29,29.43,28.07,28.44,28.94,28.74,27.87,27.82,28.62,28.17,27.74,27.97,28.33,28.12,28.15,28.59,28.99,28.76,28.89,29.24,29.26,29.50,29.29,29.57,29.83,30.11,30.13,30.01,29.72,30.14,29.61,29.24,29.85,30.04,29.32,29.29,30.02,30.35,30.21,29.81,30.02,30.18,29.17,28.29,29.70,29.52,28.79,29.22,29.92,29.39,30.06,29.97,30.05,30.35,30.41,29.99,30.44,30.31,30.20,30.60,30.39,30.48,30.56,30.61,30.27,30.07,30.52,30.03,30.59,30.66,30.65,29.96,30.13,30.42,30.02,29.90,29.28,29.28,29.79,29.44,29.06,29.49,29.82,29.20,29.30,29.78,29.83,29.54,29.72,30.00,29.82,29.73,29.94,30.12,30.07,30.14,30.37,30.16,30.35,30.00,30.29,30.16,29.83,29.72,30.13,29.92,29.50,29.63,30.05,29.65,29.39,29.83,29.96,29.90,29.85,30.13,30.15,29.98,30.29,30.50,30.68,30.72,30.52,30.70,30.66,30.40,30.38,30.68,30.51,30.33,30.44,30.63,30.46,30.11,30.38,30.50,30.41,30.16,30.38,30.52,30.37,30.28,30.43],[25.27,23.73,22.08,21.42,20.27,19.70,18.57,18.01,18.40,17.02,17.26,17.29,16.86,17.73,16.83,17.52,16.26,16.15,14.02,12.25,10.97,9.89,9.72,9.41,7.34,6.15,4.59,3.93,3.39,3.10,2.84,3.04,3.07,2.74,2.60,3.00,2.90,2.48,2.48,2.29,2.07,2.09,1.97,1.77,1.59,1.85,1.83,1.36,1.50,1.90,1.82,1.44,1.77,2.02,1.92,1.77,1.93,1.89,1.77,1.35,1.80,1.91,1.58,1.55,2.06,2.03,1.81,2.12,2.39,2.25,2.25,2.62,2.59,2.67,2.72,2.95,3.05,3.07,3.33,3.57,3.66,3.89,3.62,3.75,3.54,3.30,3.60,3.32,3.25,2.89,2.98,3.20,2.91,2.67,2.81,3.00,2.63,2.73,2.97,3.13,3.10,4.68,4.48,3.85,3.90,3.86,3.44,3.42,3.48,3.59,2.95,3.28,3.49,3.08,3.27,3.81,3.61,3.87,3.40,3.58,3.70,3.18,2.93,3.20,3.11,2.63,2.73,2.83,2.51,2.26,2.21,2.30,2.41,2.14,2.53,1.98,2.20,2.30,2.26,2.91,2.87,2.55,2.39,2.53,2.30,1.82,1.99,2.12,1.74,1.63,1.97,1.89,1.50,1.43,1.20,1.00,1.03,0.97,0.78,0.76,0.84,0.96,0.98,0.96,1.16,1.24,1.28,1.27,1.55,1.75,1.98,1.80,2.05,1.97,2.13,2.02,1.56,1.67,1.96,1.74,1.41,1.81,1.92,1.47,1.54,2.02,1.98,1.68,2.08,2.51,2.26,2.08,2.83,3.07,3.61,3.21,2.75,2.80,3.05,2.75,2.47,2.65,2.79,2.42,2.24,2.67,2.68,2.33,2.26,2.71,2.83,2.29,2.60,2.99,2.61,2.39,2.87,3.08,2.76,2.91,3.19,3.25,3.15,3.33,3.87,3.69,3.83,4.14,4.54,4.67,4.53,4.89,4.56,3.82,4.55,4.79,4.25,3.91,4.91,4.78,4.34,4.38,5.21,5.00,4.60,4.95,5.40,5.50,5.33,5.69,5.85,5.74,5.25,4.97,5.50,5.21,4.52,4.46,4.75,4.38,3.66,4.30,3.96,3.38,3.44,3.81,3.55,3.21,3.32,3.54,3.30,3.52,2.78,3.26,3.42,3.17,3.13,3.50,3.75,3.37,3.61,4.05,3.94,3.85,4.41,4.62,4.33,4.39,4.88,5.15,5.11,5.46,5.48,4.97,5.12,5.12,4.81,4.71,4.82,4.51,4.28,4.44,4.62,4.20,4.06,3.77,3.15,3.86,3.76,3.42,3.54,3.93,3.94,3.66,4.00,4.41,4.73,4.87,5.29,5.59,5.87,6.06,6.52,6.85,6.54,7.05,6.98,6.86,7.13,7.41,6.80,6.87,7.27,7.68,7.50,8.12,7.81,7.37,7.75,8.02,7.45,7.42,7.56,7.54,7.00,6.72,6.22,6.38,6.90,6.27,5.73,6.28,6.22,5.44,5.67,6.07,5.77,5.32,5.64,6.06,5.83,5.43,5.64,5.72,4.97,4.65,5.02,5.43,5.11,5.04,5.38,5.77,5.80,5.70,6.35,6.33,6.28,6.62,7.00,7.23,6.98,7.32,7.58,8.05,7.99,8.30,9.76,8.92,8.06,8.24,8.47,7.65,7.59,7.80,7.36,7.22,7.04,7.35,7.15,6.77,6.88,6.63,6.20,6.25,6.86,6.57,6.35,6.93,7.64,6.72,6.53,7.64,7.78,6.53,7.47,8.16,7.57,7.01,7.81,8.54,7.80,7.59,6.82,7.44,7.76,7.41,6.88,7.79,7.62,7.03,7.59,8.14,7.59,7.03,7.64,8.23,7.49,7.31,8.48,8.32,6.99,7.30,7.11,6.95,6.43,6.54,6.25,5.92,5.76,6.13,5.86,5.71,5.87,6.08,5.74,5.45,6.14,6.45,5.85,5.80,6.94,6.53,6.08,7.15,7.52,7.20,5.91,6.36,6.17,5.76,5.46,5.42,5.35,5.13,5.17,5.68,5.46,4.88,5.29,5.66,5.01,5.43,5.82,5.44,5.39,5.71,6.11,6.27,6.67,7.43,7.36,7.63,7.30,8.07,7.60,6.22,6.85,7.37,6.65,5.79,6.56,6.84,6.44,5.65,5.84,6.66,5.79,5.93,6.79,7.08,6.29,6.73,7.55,7.28,8.13,8.88,8.74,9.38,9.15,8.95,9.86,10.33,9.63,10.51,11.46,10.92,11.45,10.35,9.97,10.69,10.43,9.62,9.89,10.44,9.71,9.65,10.05,9.46,9.05,8.66,8.81,7.59,8.22,7.92,7.42,7.50,8.21,7.91,7.12,7.25,8.61,8.75,8.33,8.50,9.25,8.61,8.70,9.81,10.02,9.58,10.16,10.21,10.72,10.02,11.40,11.21,10.24,10.75,11.50,10.72,10.20,10.79,11.53,10.58,10.55,11.34,11.27,10.39,10.65,11.37,11.39,10.70,11.14,11.98,11.80,12.08,11.07,11.30,12.13,11.96,11.51,11.51,12.52,11.69,11.29,11.98,12.16,11.76,11.67,12.50,12.61,11.54,11.94,12.86,12.63,12.12,12.51,31.09,31.08,30.94,30.94,30.86,30.83,30.77,30.83,30.86,30.78,30.85,30.95,30.84,30.87,30.94,30.94,30.89,30.71,30.90,30.63,30.62,30.61,30.84,30.85,30.94,31.04,30.89,30.98,30.88,30.64,30.62,30.87,30.77,30.48,30.72,30.81,30.64,30.46,30.70,30.78,30.62,30.43,30.65,30.59,30.41,30.47,30.57,30.50,30.36,30.42,30.52,30.29,30.10,30.27,30.47,30.08,30.48,30.51,30.67,30.50,30.75,30.66,30.45,30.56,30.79,30.60,30.53,30.79,30.76,30.65,30.73,30.89,30.74,30.72,30.94,31.02,30.81,30.93,31.13,31.10,30.98,31.11,31.04,31.08,30.99,30.84,30.99,30.87,30.76,30.50,30.53,30.79,30.62,30.45,30.65,30.78,30.65,30.58,30.70,30.82,30.78,30.93,30.91,30.82,30.91,30.96,30.78,30.66,30.82,30.78,30.56,30.84,30.79,30.52,30.71,30.87,30.80,30.96,30.73,30.78,30.74,30.59,30.43,30.49,30.48,30.33,30.16,30.41,30.27,29.91,30.09,29.62,29.74,30.00,30.19,30.07,30.22,29.80,29.94,30.14,30.10,30.35,30.20,30.54,30.43,30.03,30.30,30.59,30.41,30.40,30.64,30.83,30.74,30.58,30.59,30.59,30.45,30.36,30.53,30.07,30.21,30.39,30.38,30.19,29.95,30.15,30.06,29.74,29.60,29.83,29.74,29.64,29.59,30.26,30.07,29.26,30.12,30.22,29.76,29.73,30.30,30.12,29.60,30.13,30.39,30.09,29.77,30.19,30.32,30.03,29.99,30.32,30.57,30.22,30.38,30.31,30.23,30.08,30.02,29.75,29.69,29.53,29.37,29.45,29.55,28.79,28.95,29.40,28.97,28.25,28.64,29.42,28.82,28.28,28.87,29.10,28.67,27.95,29.20,29.08,28.84,29.16,29.40,29.37,29.68,29.94,29.80,29.82,30.00,30.41,30.44,30.44,30.09,29.92,30.35,30.23,29.05,29.90,30.22,29.77,28.65,29.70,30.02,29.43,29.12,29.73,29.65,30.15,30.19,30.50,30.54,30.68,30.49,30.21,30.49,30.57,30.20,30.23,30.50,30.38,29.85,30.23,30.39,29.94,29.75,30.17,30.23,29.61,29.84,30.17,30.25,30.34,30.39,30.54,30.40,29.99,30.36,30.44,30.25,29.67,30.20,30.33,30.05,29.99,30.34,30.34,29.91,29.98,30.51,30.46,30.28,30.40,30.39,30.02,29.87,30.17,29.80,29.81,30.10,29.82,29.58,29.87,30.25,29.79,30.27,30.30,30.16,29.76,29.77,29.70,29.35,29.42,29.56,29.05,28.69,29.27,29.43,29.09,29.69,30.05,29.86,30.26,30.46,30.63,30.24,30.53,30.20,29.85,30.37,30.54,30.57,30.35,30.23,30.57,30.57,30.81,30.90,30.38,30.85,30.97,30.88,30.72,31.03,31.06,30.95,30.87,30.76,30.81,30.76,30.56,30.50,30.56,30.30,30.20,30.27,30.23,29.66,29.79,29.94,29.65,29.57,29.32,28.61,29.09,28.95,29.18,29.19,29.21,29.67,29.77,29.72,29.76,30.25,30.24,30.36,30.26,30.64,30.72,30.55,30.59,30.86,30.85,30.68,30.85,31.06,30.92,31.05,30.91,30.76,30.63,30.76,30.71,30.46,30.63,30.54,30.26,30.18,30.47,30.52,29.91,30.04,30.16,29.63,29.27,29.82,29.80,28.47,29.07,29.60,28.53,28.19,29.06,29.22,28.51,28.36,29.24,28.69,28.22,28.78,29.06,28.78,28.80,27.79,28.19,28.71,28.52,28.29,29.02,29.08,28.61,29.14,29.52,29.02,29.01,29.62,29.63,29.32,29.50,29.93,30.06,29.55,30.10,29.91,29.97,29.71,29.43,29.46,29.33,28.82,28.94,28.55,28.48,28.16,28.42,27.62,27.84,28.22,27.78,27.47,28.03,28.25,27.87,27.72,28.77,29.33,29.42,28.11,28.48,28.81,28.70,27.66,27.78,28.54,28.26,27.77,27.96,28.28,28.26,28.19,28.60,28.98,28.94,28.99,29.24,29.38,29.65,29.47,29.68,29.88,30.14,30.23,30.17,29.88,30.26,29.76,29.35,29.98,30.08,29.27,29.28,30.09,30.31,30.17,29.74,29.83,30.12,29.08,28.22,29.60,29.42,28.77,29.11,29.85,29.44,30.02,29.96,30.14,30.40,30.51,30.03,30.51,30.42,30.20,30.61,30.38,30.46,30.56,30.59,30.18,29.86,30.51,29.87,30.55,30.72,30.61,29.87,30.21,30.41,29.93,29.89,29.36,29.16,29.75,29.42,28.94,29.47,29.83,29.19,29.15,29.73,29.77,29.53,29.76,29.98,29.81,29.76,30.04,30.08,30.11,30.17,30.40,30.21,30.36,29.96,30.28,30.15,29.75,29.68,30.18,29.86,29.49,29.68,30.05,29.41,29.51,29.86,29.91,29.90,29.90,30.14,30.27,30.07,30.32,30.53,30.69,30.70,30.56,30.69,30.73,30.44,30.42,30.70,30.59,30.36,30.38,30.63,30.45,30.03,30.31,30.47,30.43,30.09,30.36,30.58,30.45,30.33,30.60],[25.07,23.12,21.81,20.84,19.79,19.58,18.21,17.71,17.94,16.82,17.26,17.17,16.80,17.30,16.42,17.18,16.09,15.79,14.08,11.69,10.82,9.64,9.99,9.56,7.54,6.06,4.40,3.65,3.19,2.80,2.61,2.95,2.85,2.57,2.44,2.87,2.59,2.46,2.35,2.16,1.92,1.96,1.88,1.74,1.48,1.80,1.76,1.35,1.29,1.72,1.66,1.35,1.46,1.78,1.76,1.66,1.76,1.76,1.69,1.39,1.71,1.82,1.57,1.58,1.95,1.84,1.71,1.96,2.31,2.11,2.08,2.37,2.49,2.49,2.63,2.85,2.97,2.96,3.15,3.41,3.37,3.65,3.40,3.41,3.33,3.04,3.29,3.14,3.02,2.59,2.58,3.00,2.71,2.43,2.53,2.80,2.40,2.53,2.78,2.81,2.93,4.69,4.40,3.68,3.63,3.59,3.31,3.20,3.22,3.26,2.81,2.96,3.16,2.72,2.98,3.48,3.20,3.45,3.00,3.13,3.21,2.84,2.56,2.80,2.73,2.28,2.36,2.53,2.27,2.00,2.00,2.12,2.22,2.05,2.42,2.02,2.15,2.33,2.10,2.73,2.70,2.30,2.07,2.27,2.05,1.71,1.79,1.89,1.68,1.58,1.75,1.68,1.47,1.39,1.27,1.09,0.94,0.95,0.85,0.80,0.77,0.80,0.88,0.92,0.91,0.96,1.16,1.17,1.23,1.49,1.64,1.47,1.79,1.64,1.89,1.81,1.23,1.57,1.71,1.35,1.22,1.56,1.66,1.25,1.61,1.69,1.74,1.68,1.87,2.07,2.03,1.98,2.58,2.85,3.37,3.14,2.40,2.54,2.88,2.42,2.16,2.32,2.44,1.99,1.96,2.18,2.11,1.80,1.93,2.14,2.02,1.72,2.19,2.51,2.15,2.37,2.74,2.68,2.43,2.62,2.81,2.93,2.84,3.05,3.49,3.26,3.50,3.92,4.27,4.22,4.19,4.60,4.24,3.47,4.38,4.52,3.94,3.59,4.71,4.57,4.03,4.16,4.85,4.55,4.11,4.83,4.75,4.88,4.80,5.12,5.04,5.12,4.80,4.75,4.96,4.72,4.29,4.40,4.57,4.00,3.35,3.77,3.58,3.20,3.12,3.27,3.31,2.81,2.89,2.97,3.03,3.24,2.69,3.05,3.27,2.80,3.10,3.72,3.43,3.25,3.82,3.70,3.63,3.78,4.14,4.32,4.07,4.30,4.62,4.84,4.76,5.04,4.96,4.60,4.71,4.60,4.47,4.34,4.50,4.22,3.99,4.20,4.30,3.93,3.77,3.54,3.12,3.46,3.69,3.36,3.10,3.79,3.82,3.58,3.54,4.03,4.35,4.38,4.88,4.98,5.19,5.41,5.84,6.16,5.87,6.27,6.34,6.39,6.41,6.59,6.33,6.47,6.55,6.77,6.68,7.11,6.87,6.50,6.76,7.14,6.59,6.43,6.75,6.78,6.28,6.03,5.62,5.81,5.97,5.51,5.26,5.60,5.74,4.84,5.17,5.51,5.42,4.95,5.03,5.44,5.51,5.06,5.45,5.49,4.89,4.34,4.96,5.20,4.97,5.09,5.21,5.45,5.35,5.48,5.90,5.96,5.79,6.12,6.45,6.35,6.24,6.71,6.72,6.96,7.11,7.34,8.41,7.78,7.13,7.09,7.41,6.87,6.84,7.09,6.92,6.58,6.39,6.80,6.75,6.23,6.65,6.31,5.72,5.79,6.44,6.12,5.97,6.47,7.33,6.45,6.20,7.31,7.46,6.11,7.02,7.83,7.10,6.60,7.63,8.21,7.56,7.28,6.64,7.05,7.42,6.94,6.94,7.26,7.39,6.76,7.08,7.75,7.47,6.80,7.36,7.78,7.34,7.12,8.12,8.10,6.85,7.16,7.05,7.11,6.55,6.50,6.75,5.98,5.96,5.98,5.97,5.65,5.57,6.04,5.73,5.36,5.94,6.20,5.45,5.62,6.60,6.55,5.84,6.86,7.32,7.11,5.79,5.89,5.74,5.43,5.29,5.17,4.97,5.03,4.96,5.48,4.92,4.78,5.36,5.42,4.56,5.41,5.54,5.26,5.31,5.91,6.14,6.23,6.70,7.33,7.51,7.66,7.33,7.94,7.32,6.34,6.87,7.22,6.38,5.45,6.41,6.82,6.19,5.26,5.97,6.22,5.48,5.84,6.39,6.60,6.05,6.38,7.21,6.93,7.75,8.42,8.27,9.05,8.82,8.71,9.44,9.94,9.16,10.02,10.76,10.23,10.87,9.99,9.49,10.09,9.81,9.45,9.44,10.05,9.58,9.43,9.70,9.15,9.02,8.50,8.24,7.58,8.27,7.58,7.17,7.33,8.04,7.92,6.81,7.49,8.20,8.13,8.24,8.26,8.62,8.01,8.33,9.26,9.40,9.18,9.79,9.60,10.08,9.46,10.76,10.35,9.40,9.94,10.63,9.76,9.43,9.87,10.53,9.73,9.64,10.47,10.12,9.71,10.00,10.71,10.74,10.09,10.48,11.24,11.00,11.32,10.51,10.78,11.52,11.07,10.77,10.82,11.67,10.93,10.81,11.20,11.39,10.70,10.83,11.78,11.82,10.53,11.17,12.34,11.79,11.35,11.89,31.08,31.07,30.91,30.92,30.90,30.78,30.75,30.84,30.76,30.73,30.78,30.92,30.80,30.89,30.91,30.95,30.87,30.69,30.83,30.44,30.47,30.48,30.72,30.70,30.85,30.95,30.88,30.93,30.91,30.67,30.66,30.89,30.75,30.46,30.74,30.74,30.55,30.44,30.66,30.78,30.59,30.31,30.68,30.65,30.35,30.51,30.59,30.57,30.25,30.42,30.53,30.28,30.17,30.27,30.45,30.12,30.56,30.63,30.73,30.58,30.81,30.79,30.50,30.66,30.86,30.70,30.61,30.89,30.84,30.70,30.78,30.95,30.82,30.77,30.95,31.04,30.85,30.94,31.12,31.09,30.96,31.09,31.06,31.08,31.04,30.91,31.00,30.93,30.80,30.57,30.58,30.85,30.72,30.47,30.68,30.85,30.69,30.61,30.71,30.88,30.82,30.96,30.92,30.89,30.94,31.02,30.86,30.74,30.87,30.80,30.57,30.86,30.82,30.59,30.78,30.83,30.84,30.96,30.82,30.77,30.76,30.59,30.47,30.50,30.55,30.31,30.22,30.38,30.37,29.84,30.08,29.45,29.66,29.93,30.19,30.18,30.32,29.69,29.97,30.16,29.96,30.45,30.09,30.57,30.54,30.08,30.22,30.65,30.44,30.33,30.62,30.87,30.81,30.55,30.62,30.62,30.46,30.27,30.49,30.37,29.58,30.28,30.24,30.09,29.84,30.00,30.05,29.71,29.41,29.73,29.52,29.66,29.54,30.06,29.93,29.25,29.93,30.16,29.71,29.62,30.14,30.04,29.53,29.92,30.16,29.98,29.77,30.14,30.17,29.98,29.93,30.19,30.46,30.15,30.35,30.21,30.13,30.04,29.88,29.66,29.71,29.60,29.33,29.45,29.52,28.95,29.04,29.44,29.07,28.49,28.82,29.57,29.08,28.31,28.94,29.22,28.66,28.00,29.25,29.05,28.74,29.02,29.41,29.30,29.46,29.78,29.69,29.64,29.89,30.24,30.22,30.28,29.93,29.73,30.15,30.07,28.94,29.68,30.17,29.80,28.64,29.67,30.00,29.56,29.13,29.84,29.86,30.26,30.21,30.47,30.43,30.60,30.39,30.16,30.29,30.40,30.07,30.03,30.30,30.20,29.73,30.02,30.27,29.90,29.63,30.03,30.26,29.80,29.81,30.18,30.25,30.38,30.28,30.63,30.45,30.02,30.28,30.41,30.16,29.66,30.12,30.27,29.97,29.89,30.28,30.27,29.85,29.99,30.44,30.38,30.21,30.44,30.40,29.99,29.85,30.28,29.96,29.92,30.17,29.89,29.73,29.91,30.22,29.78,30.18,30.23,30.11,29.78,29.79,29.62,29.45,29.43,29.63,29.12,28.91,29.41,29.66,29.32,29.86,30.26,30.17,30.41,30.60,30.74,30.41,30.63,30.43,30.13,30.49,30.60,30.53,30.46,30.37,30.62,30.59,30.84,30.88,30.56,30.85,30.95,30.80,30.68,30.95,30.99,30.85,30.79,30.60,30.62,30.67,30.53,30.39,30.56,30.40,30.21,30.28,30.31,29.98,29.89,30.08,29.96,29.82,29.60,29.33,29.43,28.96,29.21,29.17,29.36,29.83,29.80,29.84,29.94,30.33,30.20,30.36,30.45,30.55,30.64,30.56,30.62,30.80,30.84,30.74,30.87,31.04,30.92,31.02,30.93,30.78,30.70,30.80,30.78,30.48,30.65,30.60,30.44,30.30,30.50,30.53,30.09,30.15,30.20,29.76,29.42,29.85,29.79,28.44,29.09,29.60,28.50,28.24,28.99,29.10,28.22,28.35,29.07,28.59,28.19,28.76,29.07,28.62,28.73,27.80,28.07,28.52,28.17,28.05,28.80,28.98,28.27,28.93,29.42,28.85,28.80,29.39,29.48,29.20,29.24,29.76,29.89,29.36,30.11,29.85,30.05,29.51,29.14,29.18,29.44,28.55,28.72,28.26,28.53,27.87,28.05,27.77,27.54,28.01,27.73,27.34,28.07,28.26,28.10,27.93,29.26,29.49,29.67,28.51,28.63,28.94,28.90,27.97,27.60,28.51,28.13,27.51,27.57,28.17,28.29,27.93,28.35,28.87,29.11,28.78,29.23,29.35,29.56,29.20,29.60,29.92,30.11,30.15,30.03,29.65,30.13,29.50,29.05,29.85,29.87,29.25,29.16,29.94,30.12,29.99,29.52,29.81,29.85,28.77,27.97,29.60,29.26,28.55,28.93,29.79,29.22,29.92,29.84,29.96,30.24,30.33,29.82,30.40,30.23,30.18,30.53,30.25,30.43,30.47,30.58,30.03,29.91,30.45,29.64,30.49,30.63,30.62,29.69,30.04,30.41,29.98,29.93,29.40,29.26,29.79,29.36,28.81,29.45,29.88,29.03,28.95,29.77,29.80,29.40,29.50,29.97,29.77,29.64,29.94,30.02,30.02,30.00,30.26,30.07,30.25,29.88,30.21,30.08,29.65,29.57,30.11,29.82,29.38,29.61,29.97,29.42,29.37,29.77,29.81,29.61,29.84,29.95,29.97,29.88,30.25,30.39,30.59,30.57,30.49,30.68,30.56,30.28,30.16,30.61,30.44,30.19,30.25,30.50,30.30,29.83,30.18,30.33,30.30,29.98,30.25,30.44,30.30,30.11,30.35],[25.25,23.48,22.35,21.03,20.07,19.74,18.50,18.04,18.20,17.16,17.26,17.29,16.76,17.57,16.79,17.08,16.15,15.94,14.06,12.43,11.15,9.95,9.86,9.43,7.43,5.86,4.30,3.62,3.09,2.78,2.53,2.79,2.64,2.36,2.28,2.68,2.48,2.27,2.15,2.05,1.78,1.76,1.73,1.66,1.32,1.63,1.64,1.17,1.17,1.61,1.52,1.15,1.38,1.70,1.65,1.51,1.72,1.71,1.63,1.43,1.67,1.88,1.48,1.55,1.93,1.80,1.71,2.04,2.17,2.01,2.06,2.29,2.41,2.30,2.52,2.78,2.73,2.71,3.10,3.44,3.34,3.74,3.35,3.51,3.30,3.00,3.31,3.04,2.90,2.59,2.63,2.83,2.70,2.27,2.68,2.75,2.33,2.30,2.69,2.82,2.82,4.65,4.31,3.71,3.49,3.57,3.32,3.16,3.19,3.22,2.79,2.90,3.08,2.60,2.74,3.39,3.13,3.45,3.02,3.08,3.19,2.65,2.49,2.71,2.62,2.15,2.31,2.48,2.17,2.00,1.92,2.07,2.20,2.00,2.35,1.88,2.15,2.33,2.19,2.74,2.77,2.37,2.25,2.45,2.11,1.85,1.90,2.04,1.76,1.66,1.90,1.79,1.58,1.48,1.33,1.20,1.06,0.94,0.88,0.91,0.79,0.77,0.79,0.95,0.94,0.87,1.09,1.19,1.26,1.40,1.62,1.49,1.69,1.61,1.78,1.75,1.20,1.27,1.69,1.55,1.20,1.60,1.89,1.35,1.88,2.03,1.92,1.88,2.04,2.25,2.16,2.09,2.59,2.84,3.38,3.22,2.54,2.77,3.03,2.60,2.43,2.68,2.76,2.36,2.15,2.63,2.45,2.30,2.17,2.54,2.45,2.12,2.22,2.56,2.52,2.47,2.68,2.81,2.51,2.52,2.98,2.90,2.89,3.21,3.52,3.24,3.46,3.88,4.24,4.33,3.98,4.57,4.24,3.36,4.08,4.58,4.02,3.64,4.78,4.88,4.09,4.01,4.82,4.61,4.11,4.53,4.85,4.86,4.72,5.02,5.06,4.96,4.69,4.72,4.76,4.44,4.07,4.16,4.22,3.91,3.41,3.62,3.59,3.26,3.12,3.55,3.22,2.70,3.05,3.18,2.91,3.07,2.74,3.06,3.08,2.83,3.37,3.50,3.35,3.28,3.80,3.94,3.80,3.87,4.27,4.14,4.01,4.32,4.56,4.74,4.60,4.94,4.89,4.37,4.56,4.63,4.42,4.31,4.47,4.31,4.14,4.19,4.35,3.92,3.81,3.52,3.14,3.11,3.51,3.15,3.05,3.86,3.76,3.63,3.87,4.11,4.39,4.50,4.82,4.95,5.13,5.37,5.82,5.98,5.76,6.23,6.33,6.17,6.40,6.53,6.12,6.35,6.58,6.70,6.68,7.09,6.86,6.46,6.73,7.11,6.63,6.35,6.78,6.88,6.38,6.03,5.83,6.00,6.07,5.65,5.57,5.74,5.90,5.30,5.08,5.49,5.32,4.90,5.22,5.39,5.36,4.89,5.37,5.35,4.97,4.33,5.01,5.16,4.93,5.00,5.16,5.54,5.60,5.39,5.92,5.87,5.75,6.14,6.43,6.29,6.26,6.72,6.66,6.91,7.07,7.34,8.33,7.78,7.09,7.10,7.32,6.82,6.84,6.92,6.78,6.54,6.28,6.72,6.69,6.13,6.63,6.19,5.63,5.86,6.34,6.13,5.94,6.73,7.34,6.41,6.43,7.34,7.59,6.31,7.20,7.82,7.20,6.78,7.69,8.15,7.66,7.26,6.85,7.56,7.59,7.15,6.97,7.37,7.54,7.06,7.15,7.81,7.40,6.93,7.38,7.66,7.23,7.10,7.89,7.94,6.81,7.21,7.14,7.12,6.59,6.76,6.86,6.20,6.03,6.29,6.34,5.91,5.82,6.25,6.00,5.37,6.15,6.37,5.85,5.76,6.85,6.40,6.03,6.82,7.33,7.00,5.82,6.14,6.06,5.59,5.28,5.35,5.09,5.21,5.22,5.63,4.96,4.88,5.24,5.50,4.76,5.56,5.54,5.48,5.37,5.86,5.98,6.20,6.60,7.31,7.45,7.60,7.18,7.91,7.30,6.37,6.70,7.07,6.46,5.47,6.36,6.60,6.14,5.16,5.87,6.21,5.36,5.66,6.47,6.71,5.95,6.59,7.15,7.05,7.77,8.45,8.21,8.90,8.64,8.62,9.34,9.84,9.22,9.77,10.75,10.25,10.73,9.94,9.73,10.26,9.87,9.60,9.43,10.08,9.34,9.43,9.71,9.10,9.09,8.61,8.35,7.46,8.31,7.64,7.30,7.31,7.71,7.95,7.23,7.34,8.36,8.03,8.02,8.24,8.64,8.24,8.24,9.05,9.36,9.17,9.56,9.63,10.19,9.62,10.74,10.44,9.81,10.08,10.83,10.11,9.87,10.19,10.72,10.00,10.11,10.65,10.27,9.88,10.15,10.75,10.85,10.34,10.57,11.34,11.03,11.51,10.45,10.72,11.52,11.27,10.57,10.93,11.72,10.96,10.76,11.24,11.38,11.13,11.20,11.82,11.85,10.81,11.45,12.23,12.04,11.69,11.79,31.05,31.06,30.97,30.91,30.89,30.86,30.82,30.92,30.90,30.83,30.91,31.02,30.92,30.95,30.95,30.95,30.91,30.75,30.85,30.58,30.47,30.51,30.74,30.74,30.86,30.93,30.83,30.93,30.87,30.66,30.67,30.84,30.68,30.54,30.73,30.73,30.55,30.45,30.61,30.76,30.46,30.31,30.64,30.54,30.38,30.50,30.50,30.51,30.27,30.32,30.45,30.23,30.05,30.28,30.43,30.14,30.54,30.60,30.72,30.60,30.80,30.77,30.43,30.63,30.84,30.61,30.53,30.86,30.86,30.67,30.78,30.95,30.85,30.71,30.93,31.03,30.82,30.91,31.11,31.08,30.96,31.08,31.07,31.08,31.00,30.88,31.00,30.87,30.75,30.63,30.61,30.82,30.74,30.52,30.66,30.84,30.74,30.63,30.75,30.90,30.86,30.98,30.97,30.94,30.93,31.08,30.90,30.79,30.90,30.79,30.58,30.86,30.81,30.61,30.79,30.88,30.83,30.95,30.79,30.72,30.76,30.69,30.48,30.49,30.57,30.35,30.27,30.32,30.36,29.93,30.09,29.67,29.67,29.99,30.22,30.17,30.36,29.93,30.04,30.24,30.10,30.50,30.18,30.63,30.59,30.07,30.32,30.70,30.47,30.30,30.70,30.89,30.81,30.54,30.51,30.63,30.43,30.40,30.46,30.37,30.13,29.90,30.27,30.20,29.94,30.04,30.14,29.87,29.47,29.80,29.61,29.66,29.53,30.01,29.90,29.24,29.91,30.17,29.73,29.64,30.06,30.09,29.55,29.84,30.17,29.99,29.69,30.15,30.28,30.00,29.91,30.26,30.52,30.14,30.36,30.24,30.24,30.07,29.96,29.70,29.78,29.63,29.38,29.48,29.58,28.90,29.04,29.33,29.04,28.35,28.71,29.37,29.00,28.21,28.92,29.16,28.73,27.99,29.17,29.21,28.77,29.09,29.50,29.37,29.54,29.97,29.78,29.73,29.94,30.34,30.38,30.40,29.94,29.71,30.20,30.26,29.18,29.77,30.39,29.92,28.80,29.72,30.07,29.54,29.13,29.75,29.82,30.19,30.20,30.48,30.60,30.66,30.43,30.24,30.39,30.45,30.13,30.13,30.42,30.32,29.79,30.14,30.39,30.03,29.68,30.17,30.29,29.68,29.93,30.24,30.19,30.45,30.21,30.55,30.55,29.99,30.25,30.47,30.26,29.78,30.24,30.35,30.04,29.84,30.30,30.31,29.89,29.96,30.48,30.41,30.14,30.46,30.40,30.04,29.86,30.20,29.87,29.84,30.12,29.83,29.64,29.90,30.24,29.74,30.17,30.23,30.20,29.81,29.79,29.73,29.50,29.41,29.65,29.09,28.79,29.35,29.52,29.14,29.81,30.15,30.02,30.33,30.56,30.72,30.32,30.56,30.34,29.97,30.39,30.55,30.51,30.44,30.31,30.59,30.62,30.89,30.93,30.57,30.92,31.03,30.87,30.77,31.02,31.06,30.94,30.88,30.74,30.70,30.77,30.62,30.49,30.62,30.43,30.31,30.28,30.22,29.89,29.87,29.97,29.78,29.63,29.42,28.70,29.23,28.89,29.20,29.25,29.32,29.88,29.92,30.00,29.97,30.41,30.31,30.54,30.42,30.68,30.78,30.72,30.73,30.91,30.95,30.83,30.92,31.08,30.98,31.05,31.01,30.91,30.81,30.90,30.83,30.66,30.72,30.68,30.39,30.19,30.52,30.65,30.06,30.09,30.27,29.77,29.28,29.82,29.83,28.45,29.00,29.61,28.61,28.14,28.95,29.28,28.42,28.20,29.05,28.73,28.19,28.56,29.07,28.69,28.74,27.76,28.23,28.63,28.56,28.40,28.91,29.12,28.69,29.28,29.50,29.07,29.02,29.56,29.66,29.35,29.37,29.87,29.93,29.55,30.11,29.98,30.08,29.78,29.42,29.51,29.40,28.86,28.90,28.62,28.55,28.15,28.25,27.69,27.68,27.88,27.69,27.44,27.90,28.11,27.85,27.82,29.02,29.23,29.37,28.10,28.36,28.76,28.62,27.80,27.64,28.49,28.03,27.61,27.90,28.23,28.24,28.16,28.62,29.03,29.23,28.87,29.26,29.51,29.69,29.41,29.67,29.91,30.16,30.17,30.08,29.71,30.17,29.57,29.28,29.92,30.00,29.27,29.30,29.99,30.22,30.02,29.56,29.91,30.02,29.02,28.18,29.72,29.41,28.89,29.23,29.97,29.40,30.06,29.95,30.01,30.33,30.38,30.00,30.48,30.35,30.27,30.64,30.42,30.51,30.59,30.66,30.25,30.07,30.55,29.91,30.60,30.66,30.68,29.91,30.15,30.48,30.10,29.90,29.34,29.23,29.91,29.55,28.98,29.65,29.92,29.36,29.23,29.89,29.85,29.56,29.79,30.06,29.92,29.80,30.04,30.13,30.15,30.12,30.41,30.16,30.38,29.92,30.36,30.26,29.79,29.66,30.25,29.95,29.47,29.68,30.11,29.51,29.37,29.85,29.98,29.73,29.85,30.18,30.08,29.96,30.28,30.45,30.69,30.72,30.52,30.75,30.73,30.35,30.37,30.69,30.60,30.39,30.46,30.64,30.49,30.03,30.32,30.54,30.43,30.20,30.43,30.59,30.38,30.27,30.39],[25.39,23.75,22.41,21.30,20.12,19.80,18.63,18.03,18.26,17.24,17.66,17.37,16.93,17.81,16.94,17.34,16.13,16.11,14.06,12.27,11.28,9.59,9.86,9.30,7.32,5.92,4.16,3.51,2.97,2.64,2.47,2.67,2.61,2.34,2.21,2.57,2.42,2.10,2.20,1.92,1.83,1.82,1.67,1.70,1.52,1.67,1.59,1.17,1.30,1.63,1.55,1.08,1.39,1.76,1.65,1.37,1.51,1.54,1.41,1.17,1.57,1.66,1.33,1.63,1.74,1.76,1.72,1.82,2.04,1.93,1.92,2.13,2.25,2.21,2.36,2.57,2.69,2.62,2.94,3.25,3.17,3.52,3.17,3.33,3.18,2.87,3.12,2.88,2.77,2.45,2.59,2.70,2.48,2.19,2.48,2.65,2.16,2.18,2.54,2.71,2.75,4.27,4.05,3.36,3.47,3.25,3.12,3.09,2.96,3.16,2.56,2.82,3.00,2.55,2.74,3.31,2.95,3.29,2.89,2.97,3.05,2.52,2.44,2.61,2.49,2.09,2.18,2.31,2.06,1.82,1.81,1.89,1.93,1.78,1.98,1.58,1.84,2.02,1.90,2.55,2.64,2.28,2.21,2.51,2.13,1.81,2.02,2.04,1.72,1.76,2.03,1.81,1.61,1.56,1.40,1.27,1.26,1.10,0.90,0.92,0.89,0.78,0.77,0.81,0.93,0.89,0.92,0.98,1.16,1.29,1.50,1.40,1.70,1.69,1.83,1.74,1.34,1.53,1.58,1.57,1.47,1.61,1.73,1.52,1.68,1.93,1.91,1.86,2.11,2.33,2.29,2.19,2.71,2.95,3.51,3.24,2.62,2.71,3.01,2.64,2.43,2.58,2.65,2.42,2.20,2.63,2.53,2.15,2.20,2.47,2.44,2.23,2.54,2.82,2.38,2.48,2.60,2.79,2.39,2.56,2.87,3.07,3.03,2.99,3.46,3.29,3.48,3.98,4.25,4.10,4.05,4.44,4.20,3.50,4.28,4.48,4.19,3.81,4.81,4.61,4.19,4.34,5.25,4.78,4.40,5.01,5.27,5.03,5.29,5.28,5.46,5.18,4.95,5.27,4.95,4.60,4.34,4.45,4.38,4.07,3.33,3.86,3.44,3.23,3.15,3.33,3.10,2.70,3.10,3.19,2.81,3.00,2.75,2.82,3.09,2.91,2.62,3.41,3.33,3.24,3.61,3.68,3.67,3.64,4.06,4.25,4.17,4.23,4.48,4.64,4.55,4.93,4.92,4.63,4.81,4.78,4.44,4.48,4.61,4.26,4.15,4.30,4.19,3.93,3.75,3.74,2.83,3.62,3.51,3.29,3.36,3.62,3.82,3.66,3.80,4.37,4.40,4.65,5.14,5.20,5.46,5.62,6.02,6.15,6.08,6.41,6.41,6.66,6.67,6.68,6.10,6.58,6.77,6.89,6.78,7.23,6.95,6.70,6.90,7.26,6.57,6.57,6.86,6.89,6.34,6.05,5.62,5.80,6.37,5.81,5.42,5.82,5.98,5.04,5.25,5.74,5.64,5.26,5.60,5.82,5.79,5.25,5.55,5.59,5.03,4.54,4.97,5.33,5.14,5.13,5.25,5.64,5.45,5.34,6.11,6.13,5.75,6.23,6.60,6.43,6.33,6.86,6.87,7.07,7.15,7.48,8.65,8.05,7.27,7.25,7.36,7.07,6.90,6.97,6.75,6.60,6.51,6.81,6.71,6.59,6.59,6.30,5.92,6.03,6.58,6.39,6.25,6.99,7.62,6.66,6.55,7.62,7.89,6.59,7.63,8.22,7.66,7.19,7.90,8.62,7.88,7.37,6.96,7.51,7.79,7.43,7.05,7.61,7.74,7.33,7.21,7.89,7.55,7.21,7.34,8.07,7.49,7.28,8.09,8.12,7.00,6.88,7.00,6.87,6.27,6.60,6.48,6.23,6.09,6.21,6.03,5.99,6.09,6.37,5.96,5.67,6.32,6.61,5.91,6.08,7.26,6.38,6.06,6.86,7.91,7.07,5.79,6.36,6.13,5.67,5.58,5.71,5.28,5.08,5.22,6.05,5.15,4.95,5.39,5.92,4.69,5.52,6.08,5.75,5.61,6.09,6.10,6.44,6.65,7.37,7.42,7.59,7.25,8.33,7.53,6.59,6.86,7.43,6.65,5.77,6.52,6.88,6.32,5.37,5.67,6.56,5.65,5.94,6.83,6.96,6.36,6.88,7.48,7.18,8.21,8.68,8.38,9.37,9.00,8.78,9.34,9.90,9.25,9.98,10.80,10.28,11.02,9.95,9.66,10.10,9.96,9.48,9.41,10.13,9.58,9.59,10.03,9.12,9.11,8.61,8.49,7.63,8.11,7.76,7.33,7.38,8.08,8.00,7.22,7.37,8.29,8.42,8.32,8.51,8.71,8.43,8.91,9.13,9.52,9.32,9.92,9.90,10.56,9.97,11.27,10.57,10.06,10.44,10.99,10.11,9.79,10.42,10.83,10.03,10.24,10.96,10.52,9.94,10.38,10.91,11.04,10.62,10.87,11.55,11.47,11.65,10.81,10.95,11.60,11.38,11.07,10.88,11.82,10.99,10.90,11.35,11.53,11.33,11.23,11.91,12.04,11.16,11.31,12.41,12.27,11.93,12.19,31.09,31.12,31.00,30.99,30.94,30.89,30.84,30.92,30.90,30.86,30.86,31.00,30.92,30.95,30.95,30.97,30.94,30.83,30.91,30.62,30.59,30.56,30.79,30.79,30.90,30.99,30.85,30.92,30.85,30.65,30.63,30.85,30.73,30.50,30.70,30.78,30.60,30.49,30.60,30.75,30.58,30.36,30.63,30.61,30.37,30.45,30.55,30.50,30.29,30.38,30.49,30.20,30.12,30.31,30.48,30.09,30.49,30.45,30.62,30.51,30.81,30.72,30.43,30.67,30.83,30.62,30.59,30.82,30.83,30.68,30.74,30.93,30.79,30.70,30.93,31.01,30.79,30.90,31.12,31.08,30.95,31.10,31.02,31.09,30.97,30.85,30.98,30.83,30.74,30.54,30.54,30.76,30.68,30.47,30.62,30.78,30.67,30.64,30.69,30.84,30.83,30.96,30.93,30.89,30.90,30.96,30.83,30.75,30.82,30.74,30.58,30.81,30.80,30.50,30.69,30.85,30.81,30.94,30.74,30.72,30.72,30.56,30.41,30.46,30.46,30.34,30.16,30.33,30.33,29.91,30.00,29.62,29.69,30.00,30.20,30.15,30.22,29.93,29.96,30.22,30.13,30.47,30.29,30.60,30.56,30.29,30.41,30.69,30.55,30.41,30.68,30.87,30.79,30.62,30.65,30.63,30.53,30.44,30.53,30.37,30.29,30.41,30.02,30.21,30.02,30.08,29.98,29.88,29.54,29.84,29.75,29.82,29.77,30.22,30.14,29.43,30.08,30.32,29.83,29.87,30.25,30.17,29.72,30.17,30.34,30.09,29.86,30.29,30.44,30.19,30.03,30.37,30.61,30.26,30.43,30.33,30.26,30.09,30.00,29.81,29.80,29.68,29.53,29.57,29.77,29.03,29.06,29.52,29.21,28.40,28.88,29.62,29.03,28.40,28.94,29.29,28.91,28.24,29.44,29.35,29.07,29.34,29.56,29.47,29.69,29.95,29.81,29.78,30.06,30.42,30.41,30.51,30.19,29.92,30.35,30.36,29.14,29.95,30.37,29.89,28.76,29.77,30.14,29.55,29.16,29.78,29.84,30.19,30.44,30.56,30.63,30.77,30.57,30.51,30.51,30.59,30.23,30.26,30.56,30.42,29.88,30.22,30.37,30.12,29.79,30.14,30.25,29.78,29.80,30.16,30.21,30.41,30.39,30.69,30.44,30.13,30.39,30.47,30.29,29.80,30.31,30.45,30.16,29.97,30.41,30.42,29.98,30.05,30.58,30.47,30.20,30.44,30.47,30.09,29.81,30.10,29.80,29.82,30.16,29.81,29.61,29.94,30.31,29.83,30.29,30.31,30.38,29.94,29.90,29.77,29.44,29.52,29.64,29.17,28.75,29.31,29.35,28.99,29.67,29.92,29.89,30.21,30.40,30.63,30.25,30.55,30.21,29.90,30.35,30.57,30.51,30.28,30.25,30.60,30.66,30.92,30.98,30.55,30.92,31.05,30.90,30.82,31.07,31.10,30.98,30.91,30.77,30.80,30.80,30.66,30.49,30.61,30.33,30.33,30.26,30.19,29.86,29.85,29.88,29.69,29.60,29.32,28.63,29.21,29.00,29.24,29.29,29.37,29.85,29.93,29.96,29.89,30.28,30.38,30.57,30.36,30.70,30.81,30.72,30.73,30.91,30.97,30.83,30.91,31.07,30.96,31.08,31.01,30.88,30.80,30.89,30.87,30.64,30.70,30.68,30.32,30.12,30.54,30.62,29.96,30.08,30.27,29.70,29.30,29.84,29.86,28.62,29.08,29.66,28.72,28.32,29.06,29.33,28.56,28.39,29.23,28.83,28.27,28.69,29.12,28.72,28.72,27.87,28.22,28.60,28.71,28.34,29.02,29.18,28.75,29.27,29.59,29.10,29.11,29.60,29.71,29.52,29.46,29.85,29.98,29.58,30.04,29.99,30.02,29.75,29.50,29.58,29.57,29.01,29.06,28.74,28.71,28.27,28.35,27.78,27.94,28.18,27.78,27.56,28.11,28.34,27.95,27.94,28.99,29.27,29.34,28.13,28.58,28.92,28.72,27.89,27.92,28.66,28.21,27.83,28.02,28.46,28.43,28.52,28.82,29.20,29.28,29.05,29.36,29.55,29.77,29.42,29.70,30.04,30.19,30.14,30.09,29.81,30.23,29.70,29.31,29.95,30.10,29.51,29.32,30.08,30.36,30.25,29.75,29.93,30.16,29.20,28.37,29.83,29.61,29.04,29.34,30.05,29.53,30.09,30.01,30.10,30.37,30.45,29.96,30.49,30.38,30.27,30.60,30.37,30.46,30.56,30.61,30.19,30.03,30.58,30.11,30.64,30.70,30.67,29.97,30.19,30.43,30.05,29.96,29.23,29.20,29.90,29.48,28.87,29.56,29.96,29.18,29.24,29.84,29.82,29.60,29.84,30.09,29.87,29.78,30.02,30.15,30.16,30.11,30.37,30.16,30.31,29.92,30.28,30.24,29.77,29.65,30.20,29.91,29.47,29.63,30.10,29.59,29.45,29.85,29.91,29.81,29.88,30.14,30.18,30.06,30.31,30.49,30.66,30.69,30.57,30.77,30.65,30.45,30.48,30.75,30.58,30.36,30.42,30.63,30.44,30.05,30.33,30.50,30.45,30.14,30.37,30.57,30.37,30.26,30.40],[25.44,23.77,22.28,21.35,20.16,19.77,18.67,17.82,18.35,17.05,17.47,17.30,16.79,17.67,16.86,17.34,16.30,15.88,14.04,11.94,10.88,9.54,9.82,9.42,7.45,6.10,4.36,3.63,3.04,2.74,2.56,2.79,2.75,2.44,2.36,2.77,2.60,2.26,2.34,2.18,1.99,1.92,1.85,1.72,1.63,1.63,1.63,1.25,1.24,1.58,1.49,1.09,1.30,1.62,1.59,1.31,1.51,1.59,1.50,1.21,1.60,1.67,1.38,1.58,1.77,1.75,1.67,1.92,2.15,1.95,2.02,2.33,2.38,2.41,2.56,2.73,2.73,2.80,3.06,3.30,3.36,3.55,3.26,3.40,3.15,2.91,3.22,2.94,2.89,2.50,2.59,2.85,2.57,2.35,2.51,2.65,2.30,2.31,2.62,2.77,2.77,4.58,4.26,3.60,3.58,3.48,3.20,2.98,3.06,3.23,2.61,2.89,3.08,2.63,2.87,3.45,3.14,3.52,2.96,3.15,3.27,2.71,2.55,2.74,2.61,2.25,2.28,2.40,2.07,1.79,1.77,1.87,1.86,1.63,1.95,1.57,1.86,2.01,1.89,2.52,2.70,2.37,2.33,2.51,2.27,1.82,2.10,2.19,1.81,1.78,2.22,1.94,1.72,1.74,1.60,1.38,1.32,1.28,1.05,0.97,0.96,0.93,0.79,0.77,0.82,0.93,0.96,0.97,1.09,1.37,1.55,1.39,1.70,1.66,1.83,1.79,1.36,1.61,1.75,1.49,1.46,1.78,1.86,1.51,1.72,2.05,1.99,1.84,2.31,2.50,2.38,2.27,2.77,2.96,3.70,3.27,2.70,2.79,3.02,2.72,2.37,2.46,2.64,2.35,2.14,2.40,2.43,2.16,2.04,2.27,2.26,1.93,2.19,2.65,2.34,2.08,2.62,2.83,2.41,2.50,2.99,3.11,2.93,3.03,3.52,3.29,3.48,3.98,4.23,4.24,4.17,4.51,4.07,3.39,4.28,4.46,3.91,3.60,4.60,4.49,4.01,4.22,4.88,4.69,4.23,4.73,5.01,5.06,4.94,5.20,5.29,5.23,4.85,4.72,4.93,4.73,4.30,4.24,4.47,4.16,3.32,3.88,3.75,3.08,2.99,3.46,3.11,2.85,2.97,3.09,2.91,3.21,2.55,3.05,3.17,2.91,2.84,3.19,3.44,3.25,3.31,3.82,3.72,3.57,4.19,4.36,4.16,4.29,4.64,4.74,4.69,5.15,5.01,4.62,4.73,4.81,4.58,4.40,4.63,4.38,4.16,4.35,4.32,3.95,3.83,3.52,2.99,3.54,3.62,3.26,3.31,3.78,3.80,3.51,3.74,4.29,4.54,4.67,4.97,5.25,5.42,5.63,6.11,6.40,5.92,6.53,6.51,6.45,6.67,6.84,6.31,6.49,6.77,6.99,6.91,7.44,7.11,6.77,7.04,7.43,6.79,6.57,6.95,7.00,6.33,6.13,5.66,5.81,6.30,5.68,5.29,5.72,5.76,4.91,5.30,5.48,5.38,4.93,5.31,5.61,5.54,5.08,5.53,5.43,4.84,4.41,4.96,5.16,4.92,5.04,5.03,5.50,5.33,5.29,5.87,5.85,5.77,6.14,6.55,6.45,6.27,6.80,6.99,7.24,7.39,7.70,8.95,8.20,7.46,7.51,7.81,7.21,6.95,7.23,6.93,6.76,6.51,6.94,6.81,6.40,6.73,6.46,5.87,5.97,6.65,6.42,6.21,6.78,7.58,6.60,6.43,7.40,7.70,6.39,7.46,8.05,7.32,7.00,7.98,8.62,7.46,7.42,6.66,7.15,7.58,6.94,6.52,7.07,7.26,6.53,6.62,7.62,7.02,6.52,6.66,7.86,7.09,6.70,7.78,7.85,6.48,6.93,6.79,7.00,6.47,6.15,6.33,5.75,5.66,5.72,5.99,5.91,5.40,6.00,5.84,5.58,6.14,6.38,5.72,5.78,7.02,6.65,6.09,7.06,7.37,7.16,5.78,6.22,6.22,5.55,5.36,5.49,5.19,4.97,4.95,5.62,4.92,4.90,5.17,5.57,4.73,5.02,6.00,5.39,5.30,5.93,6.10,6.27,6.85,7.64,7.47,7.66,7.03,8.27,7.33,5.92,6.48,7.27,6.43,5.52,6.25,6.67,6.30,5.27,5.84,6.33,5.41,5.76,6.73,6.78,5.87,6.69,7.33,7.01,8.37,8.72,8.39,9.39,8.99,8.66,9.67,10.12,9.19,10.04,10.89,10.35,11.12,10.11,9.40,10.10,10.08,8.90,9.38,10.03,9.52,8.92,9.83,9.15,8.97,8.37,8.44,7.33,7.63,7.44,7.11,7.48,7.83,7.93,6.85,7.14,7.96,8.04,8.00,7.86,8.47,7.98,8.38,9.13,9.60,9.27,9.86,9.71,10.34,9.73,11.00,10.55,9.52,10.06,10.85,9.87,9.75,10.10,10.74,9.84,10.07,10.71,10.28,9.78,10.32,10.89,10.82,10.24,10.91,11.71,11.44,11.82,10.86,10.90,11.86,11.28,10.64,10.86,12.00,11.03,10.66,11.28,11.48,10.96,10.89,11.97,12.05,10.91,11.26,12.64,12.15,11.90,12.20,31.11,31.10,30.98,30.96,30.91,30.83,30.76,30.86,30.85,30.79,30.81,30.95,30.90,30.92,30.93,30.96,30.91,30.77,30.90,30.55,30.58,30.60,30.79,30.77,30.93,31.00,30.91,30.97,30.88,30.69,30.66,30.89,30.81,30.58,30.76,30.82,30.65,30.50,30.69,30.77,30.62,30.45,30.70,30.65,30.38,30.54,30.65,30.54,30.39,30.43,30.57,30.29,30.26,30.32,30.49,30.10,30.48,30.51,30.64,30.50,30.77,30.74,30.46,30.67,30.83,30.64,30.62,30.82,30.80,30.68,30.77,30.91,30.80,30.74,30.94,31.03,30.82,30.94,31.13,31.11,30.99,31.10,31.04,31.08,31.00,30.87,31.02,30.86,30.78,30.57,30.54,30.77,30.66,30.47,30.62,30.76,30.67,30.63,30.67,30.80,30.84,30.94,30.92,30.85,30.88,30.91,30.85,30.73,30.87,30.76,30.61,30.82,30.78,30.52,30.66,30.85,30.81,30.95,30.72,30.73,30.76,30.55,30.46,30.49,30.49,30.39,30.20,30.36,30.40,29.92,30.02,29.54,29.65,29.87,30.16,30.07,30.23,29.61,30.06,30.08,30.01,30.41,30.10,30.56,30.50,30.11,30.35,30.67,30.46,30.41,30.66,30.86,30.79,30.58,30.64,30.62,30.50,30.38,30.52,30.39,30.25,30.42,30.39,29.74,29.98,30.09,30.09,29.76,29.45,29.78,29.61,29.68,29.70,30.21,30.12,29.38,30.13,30.25,29.82,29.78,30.30,30.13,29.68,30.10,30.37,30.05,29.80,30.14,30.32,30.01,30.01,30.28,30.50,30.09,30.28,30.25,30.06,29.99,29.97,29.73,29.77,29.64,29.42,29.50,29.75,29.06,29.06,29.53,29.28,28.60,28.83,29.61,29.10,28.43,28.95,29.09,28.83,28.22,29.36,29.23,29.02,29.33,29.55,29.35,29.71,29.93,29.82,29.84,30.12,30.43,30.42,30.45,30.08,29.97,30.35,30.38,29.18,29.97,30.43,29.89,28.73,29.81,30.16,29.62,29.20,29.82,29.78,30.18,30.25,30.63,30.66,30.77,30.57,30.38,30.57,30.61,30.29,30.33,30.56,30.45,29.92,30.25,30.44,30.07,29.86,30.19,30.31,29.85,29.88,30.18,30.28,30.37,30.43,30.58,30.50,30.12,30.41,30.51,30.33,29.80,30.24,30.47,30.14,30.03,30.45,30.48,30.00,30.07,30.62,30.54,30.28,30.48,30.48,30.17,29.88,30.17,29.86,29.91,30.20,29.82,29.72,29.97,30.24,29.87,30.29,30.29,30.20,29.88,29.95,29.76,29.47,29.53,29.74,29.23,28.83,29.38,29.44,29.20,29.75,29.94,29.88,30.25,30.40,30.61,30.28,30.54,30.22,29.96,30.37,30.60,30.59,30.36,30.28,30.58,30.64,30.90,30.93,30.53,30.88,31.05,30.89,30.84,31.05,31.09,31.00,30.91,30.75,30.83,30.82,30.68,30.58,30.65,30.41,30.34,30.36,30.35,29.96,29.98,30.05,29.84,29.64,29.46,28.79,29.40,29.05,29.26,29.33,29.45,29.91,29.88,29.96,29.96,30.30,30.36,30.49,30.37,30.69,30.74,30.66,30.72,30.87,30.87,30.77,30.90,31.06,30.95,31.05,30.97,30.84,30.74,30.81,30.79,30.61,30.63,30.58,30.35,30.23,30.48,30.56,30.05,30.08,30.22,29.79,29.40,29.83,29.83,28.65,29.05,29.59,28.67,28.35,28.95,29.11,28.47,28.39,29.03,28.74,28.41,28.74,29.11,28.72,28.69,27.94,28.08,28.58,28.62,28.34,28.95,29.09,28.60,29.17,29.55,29.01,29.05,29.59,29.65,29.39,29.41,29.89,29.99,29.48,30.04,29.88,29.99,29.75,29.44,29.47,29.55,28.78,28.90,28.60,28.54,28.18,28.27,27.82,27.88,28.16,27.95,27.67,28.07,28.26,28.10,27.98,28.92,29.38,29.51,28.19,28.65,28.95,28.88,27.93,27.89,28.73,28.37,27.93,27.97,28.45,28.36,28.21,28.63,29.17,29.35,28.92,29.39,29.45,29.75,29.46,29.71,30.02,30.16,30.20,30.20,29.86,30.25,29.74,29.32,30.07,30.11,29.46,29.38,30.15,30.31,30.15,29.80,29.89,30.14,29.11,28.31,29.71,29.61,28.94,29.21,29.91,29.45,30.01,29.98,30.12,30.36,30.43,29.96,30.47,30.38,30.21,30.56,30.28,30.39,30.53,30.58,30.13,29.91,30.50,29.85,30.59,30.70,30.65,29.88,30.14,30.43,30.03,29.86,29.26,29.18,29.77,29.34,28.84,29.39,29.87,29.11,29.16,29.83,29.79,29.57,29.78,29.97,29.89,29.80,29.99,30.11,30.13,30.15,30.33,30.21,30.31,29.92,30.22,30.20,29.75,29.60,30.23,29.96,29.40,29.62,30.10,29.52,29.39,29.88,29.98,29.81,29.84,30.13,30.20,30.08,30.35,30.50,30.65,30.70,30.56,30.75,30.75,30.44,30.41,30.77,30.58,30.33,30.37,30.61,30.40,30.00,30.27,30.45,30.40,30.16,30.36,30.55,30.40,30.31,30.46],[25.79,23.97,22.46,21.30,20.48,20.04,18.69,18.46,18.61,17.26,17.52,17.55,16.86,17.73,17.05,17.51,16.34,16.09,14.33,12.05,10.91,9.76,10.08,9.52,7.54,6.17,4.50,3.76,3.23,2.77,2.72,2.95,2.78,2.42,2.48,2.87,2.47,2.21,2.48,2.32,2.01,1.91,1.91,1.83,1.59,1.63,1.73,1.48,1.23,1.57,1.61,1.19,1.20,1.64,1.71,1.37,1.71,1.81,1.71,1.43,1.85,1.93,1.58,1.77,2.08,1.94,1.80,2.16,2.39,2.14,2.21,2.61,2.62,2.57,2.81,3.06,2.91,3.01,3.39,3.62,3.45,3.82,3.60,3.62,3.40,3.06,3.36,3.12,2.86,2.49,2.52,2.90,2.66,2.32,2.54,2.79,2.38,2.39,2.72,2.87,2.98,4.84,4.46,3.74,3.69,3.67,3.33,3.22,3.49,3.29,2.79,2.95,3.19,2.67,2.92,3.49,3.16,3.47,3.01,3.08,3.17,2.72,2.48,2.63,2.61,2.18,2.14,2.38,2.12,1.75,1.82,1.82,1.90,1.78,2.12,1.73,2.00,2.11,2.02,2.65,2.82,2.46,2.32,2.63,2.26,1.96,2.14,2.24,1.92,1.90,2.26,2.07,1.87,1.81,1.78,1.56,1.41,1.36,1.20,1.08,0.96,0.94,0.94,0.79,0.76,0.80,0.98,0.91,0.97,1.23,1.45,1.19,1.60,1.49,1.72,1.63,1.13,1.47,1.67,1.44,1.42,1.84,1.85,1.49,1.79,2.13,2.06,1.91,2.35,2.53,2.40,2.30,2.87,3.07,3.70,3.38,2.80,2.81,3.13,2.82,2.42,2.51,2.63,2.37,2.18,2.37,2.28,2.08,1.90,2.15,2.10,1.59,2.00,2.10,1.97,1.74,2.12,2.26,2.10,2.33,2.71,2.98,2.66,2.98,3.24,3.22,3.46,3.91,4.06,4.19,3.92,4.43,3.83,3.41,3.95,4.14,3.89,3.75,4.35,4.38,4.13,4.08,4.72,4.50,4.21,4.77,4.92,5.13,4.99,5.25,5.08,5.28,4.90,4.74,4.98,4.76,4.17,4.03,4.38,4.12,3.62,3.75,3.60,3.29,3.57,3.40,3.06,2.85,2.74,2.97,2.69,3.05,2.84,2.87,3.14,2.97,2.86,3.56,3.67,3.27,3.82,3.86,3.88,3.84,4.33,4.25,4.11,4.22,4.69,4.92,4.70,5.21,5.14,4.53,4.74,4.91,4.60,4.44,4.73,4.52,4.12,4.21,4.32,4.16,3.81,3.36,2.82,3.49,3.83,3.21,3.04,3.84,4.05,3.71,3.72,4.09,4.42,4.54,4.99,5.30,5.41,5.59,6.08,6.39,6.05,6.56,6.61,6.49,6.73,6.92,6.59,6.58,6.88,7.16,7.00,7.38,7.10,6.76,7.10,7.31,6.84,6.61,6.91,6.93,6.44,6.19,5.85,5.99,6.22,5.75,5.33,5.72,5.67,4.98,5.14,5.53,5.27,5.00,5.17,5.48,5.53,5.29,5.61,5.33,4.80,4.54,4.82,5.07,4.78,4.86,5.02,5.33,5.45,5.40,5.98,5.71,5.89,6.21,6.60,6.52,6.39,6.93,6.99,7.27,7.26,7.64,8.55,7.94,7.40,7.42,7.73,7.23,7.10,7.45,7.23,6.99,6.64,7.18,7.06,6.54,6.88,6.59,5.93,6.03,6.64,6.36,6.02,6.83,7.64,6.45,6.27,7.47,7.68,6.36,7.04,8.02,7.30,6.91,7.97,8.39,7.52,7.38,6.91,7.07,7.46,7.15,6.86,7.21,7.21,6.69,6.88,7.62,7.06,6.43,7.01,7.59,7.11,6.70,7.68,7.74,6.45,6.77,6.55,7.08,6.72,6.47,6.73,5.84,6.18,6.11,6.22,5.45,5.61,5.99,5.59,5.70,5.98,6.28,5.73,5.57,6.60,6.74,6.34,7.25,7.75,7.41,6.17,6.06,6.03,5.66,5.55,5.28,5.06,5.13,5.01,5.54,5.11,4.81,5.15,5.65,4.73,5.05,5.74,5.26,5.20,5.66,5.69,6.25,6.69,7.51,7.29,7.57,7.04,8.06,7.32,5.90,6.46,7.12,5.90,5.34,6.35,6.55,6.15,5.16,5.69,6.12,5.25,5.42,6.47,6.28,5.59,6.46,7.37,6.94,8.06,8.52,8.33,9.29,8.77,8.68,9.25,9.92,9.11,9.59,10.32,10.00,10.58,9.87,9.35,9.88,9.58,9.09,9.34,9.92,9.24,9.28,9.57,8.85,8.62,8.40,8.32,7.16,8.06,7.41,7.06,7.48,7.70,7.82,6.50,7.21,8.00,7.91,7.62,7.97,8.11,7.94,8.31,8.93,9.33,9.15,9.54,9.60,9.97,9.47,10.63,10.02,9.46,9.89,10.34,9.62,9.33,9.76,10.28,9.54,9.77,10.25,10.00,9.64,10.06,10.71,10.62,10.09,10.59,11.28,11.13,11.22,10.49,10.70,11.39,10.94,10.56,10.60,11.65,10.75,10.44,10.82,11.27,10.52,10.35,11.58,11.56,10.58,10.88,12.24,11.79,11.48,11.59,31.12,31.07,30.97,30.92,30.89,30.87,30.78,30.93,30.88,30.84,30.88,30.99,30.93,30.94,30.95,30.97,30.95,30.77,30.86,30.57,30.53,30.53,30.74,30.74,30.89,30.96,30.87,30.96,30.89,30.72,30.66,30.89,30.79,30.53,30.75,30.77,30.58,30.49,30.62,30.74,30.60,30.37,30.67,30.61,30.39,30.52,30.59,30.59,30.32,30.41,30.55,30.30,30.12,30.29,30.47,30.14,30.52,30.59,30.74,30.53,30.84,30.78,30.43,30.63,30.84,30.70,30.55,30.85,30.81,30.67,30.74,30.94,30.82,30.72,30.94,31.06,30.84,30.94,31.14,31.09,30.96,31.08,31.07,31.07,30.99,30.88,31.03,30.89,30.80,30.59,30.60,30.81,30.71,30.47,30.61,30.79,30.68,30.61,30.69,30.84,30.80,30.92,30.92,30.85,30.94,31.04,30.90,30.74,30.91,30.79,30.56,30.79,30.78,30.55,30.72,30.83,30.84,30.95,30.77,30.74,30.80,30.64,30.44,30.52,30.58,30.32,30.26,30.37,30.37,29.84,29.99,29.51,29.64,29.84,30.17,30.03,30.31,29.66,30.08,30.17,30.05,30.43,30.16,30.59,30.58,30.10,30.28,30.69,30.51,30.29,30.69,30.90,30.81,30.59,30.67,30.68,30.46,30.34,30.51,30.40,30.28,30.38,30.34,30.16,29.20,30.06,30.11,29.78,29.50,29.82,29.66,29.76,29.66,30.11,30.05,29.41,30.04,30.27,29.81,29.78,30.18,30.15,29.58,29.89,30.25,30.08,29.70,30.07,30.23,29.98,29.98,30.24,30.50,30.14,30.27,30.21,30.21,30.04,29.89,29.69,29.74,29.56,29.42,29.39,29.63,28.99,29.17,29.49,29.33,28.69,28.94,29.77,29.40,28.79,29.28,29.40,29.09,28.48,29.45,29.14,28.97,29.31,29.52,29.37,29.60,29.82,29.84,29.78,29.95,30.37,30.36,30.38,29.98,29.90,30.23,30.17,29.23,29.88,30.28,29.89,28.98,29.78,30.14,29.65,29.32,29.85,29.88,30.22,30.25,30.58,30.64,30.79,30.54,30.23,30.49,30.52,30.16,30.13,30.52,30.41,29.90,30.17,30.42,30.18,29.95,30.18,30.34,30.02,29.83,30.27,30.17,30.48,30.36,30.64,30.45,30.10,30.40,30.50,30.31,29.95,30.17,30.42,30.12,30.00,30.37,30.39,29.97,30.05,30.56,30.51,30.23,30.52,30.54,30.06,29.91,30.25,29.94,29.96,30.17,29.88,29.78,29.99,30.27,29.89,30.22,30.30,30.24,29.87,29.91,29.94,29.69,29.46,29.76,29.37,29.11,29.57,29.62,29.38,29.86,30.17,30.05,30.40,30.56,30.75,30.39,30.63,30.37,30.10,30.45,30.65,30.58,30.50,30.41,30.65,30.72,30.94,30.97,30.61,30.92,31.06,30.92,30.79,31.06,31.10,30.99,30.91,30.71,30.78,30.82,30.60,30.50,30.67,30.42,30.37,30.35,30.29,29.93,30.00,30.06,29.88,29.78,29.64,29.02,29.48,29.08,29.28,29.26,29.46,29.88,29.94,29.93,30.01,30.30,30.32,30.52,30.41,30.67,30.74,30.67,30.72,30.93,30.94,30.83,30.93,31.09,30.98,31.07,31.01,30.93,30.83,30.89,30.83,30.65,30.76,30.69,30.48,30.33,30.56,30.62,30.17,30.22,30.30,29.89,29.50,29.92,29.88,28.66,29.25,29.70,28.68,28.48,29.01,29.20,28.40,28.37,29.02,28.61,28.34,28.70,29.00,28.72,28.80,27.87,28.19,28.58,28.33,28.29,28.82,29.04,28.48,29.00,29.45,28.92,28.99,29.51,29.63,29.29,29.30,29.80,29.88,29.40,30.05,29.86,30.01,29.67,29.25,29.37,29.61,28.67,28.81,28.49,28.92,28.22,28.18,27.96,27.89,28.03,27.87,27.65,28.14,28.39,28.31,28.15,29.43,29.56,29.73,28.71,28.74,29.13,29.05,28.19,27.97,28.77,28.51,27.91,28.00,28.56,28.71,28.25,28.51,29.01,29.27,28.75,29.29,29.52,29.69,29.37,29.62,29.89,30.05,30.09,30.02,29.64,30.16,29.61,29.15,29.90,29.99,29.27,29.34,30.01,30.19,30.12,29.63,29.84,30.08,29.08,28.29,29.81,29.46,28.83,29.15,29.96,29.33,30.00,29.94,29.99,30.30,30.34,29.90,30.42,30.28,30.14,30.53,30.22,30.41,30.48,30.58,29.98,29.94,30.43,29.65,30.52,30.63,30.60,29.72,30.10,30.49,29.89,29.93,29.30,29.32,29.79,29.27,28.81,29.47,29.73,28.92,29.03,29.72,29.66,29.31,29.51,29.93,29.77,29.73,29.90,30.05,30.09,30.08,30.35,30.11,30.29,29.89,30.26,30.15,29.69,29.60,30.18,29.83,29.43,29.63,30.07,29.43,29.45,29.80,29.90,29.54,29.75,30.07,29.98,29.79,30.19,30.34,30.67,30.66,30.46,30.65,30.63,30.30,30.16,30.61,30.49,30.27,30.27,30.53,30.42,29.89,30.17,30.44,30.40,30.07,30.36,30.54,30.37,30.24,30.46],[25.54,23.63,22.20,20.93,20.15,19.89,18.82,18.18,18.45,17.38,17.51,17.54,17.04,17.85,17.01,17.33,16.26,16.26,14.22,12.38,11.16,9.79,9.92,9.28,7.40,6.00,4.37,3.72,3.08,2.72,2.54,2.76,2.65,2.38,2.39,2.68,2.49,2.19,2.26,2.16,1.95,1.89,1.85,1.79,1.52,1.55,1.58,1.26,1.13,1.44,1.45,1.03,1.10,1.44,1.51,1.14,1.53,1.60,1.65,1.41,1.78,1.81,1.44,1.67,1.97,1.84,1.74,2.03,2.20,2.02,2.12,2.45,2.43,2.37,2.61,2.91,2.78,2.85,3.27,3.56,3.42,3.82,3.48,3.58,3.27,3.04,3.28,2.93,2.77,2.43,2.43,2.76,2.43,2.22,2.37,2.64,2.23,2.14,2.58,2.78,2.83,4.60,4.29,3.55,3.50,3.53,3.32,3.03,3.11,3.20,2.48,2.88,2.97,2.53,2.75,3.20,2.87,3.28,2.91,2.88,2.93,2.45,2.32,2.43,2.44,1.95,1.91,2.12,1.83,1.69,1.63,1.70,1.84,1.60,2.09,1.69,1.97,2.08,2.17,2.71,2.74,2.59,2.43,2.68,2.43,1.98,2.15,2.36,1.92,1.87,2.24,2.22,1.91,1.81,1.70,1.58,1.48,1.35,1.23,1.20,1.02,0.95,0.93,0.93,0.79,0.77,0.81,0.93,0.97,1.07,1.37,1.14,1.60,1.49,1.67,1.58,1.14,1.43,1.64,1.49,1.47,1.69,1.75,1.61,1.76,2.01,1.96,1.85,2.22,2.32,2.29,2.28,2.80,3.04,3.66,3.40,2.70,2.84,3.15,2.68,2.53,2.57,2.65,2.39,2.25,2.55,2.38,2.19,2.22,2.38,2.14,1.88,2.30,2.37,2.04,1.76,2.36,2.54,2.16,2.23,2.64,3.03,2.58,2.94,3.25,3.11,3.34,3.75,3.77,3.89,3.74,4.17,3.74,3.31,3.88,4.03,3.83,3.62,4.32,4.26,3.92,3.96,4.88,4.43,4.10,4.50,4.89,4.85,4.69,5.06,4.91,4.94,4.62,4.73,4.69,4.39,4.04,3.99,4.09,3.94,3.28,3.65,3.58,3.17,3.35,3.37,3.00,2.58,2.74,3.03,2.65,2.87,2.76,2.99,3.01,2.91,3.15,3.29,3.28,3.05,3.59,3.76,3.62,3.73,4.09,4.09,3.93,4.17,4.43,4.62,4.42,4.88,4.80,4.31,4.55,4.60,4.33,4.15,4.47,4.17,3.97,4.13,4.05,3.73,3.52,3.23,2.68,3.17,3.44,3.06,2.88,3.67,3.43,3.67,3.76,3.94,4.31,4.46,4.85,5.15,5.32,5.44,5.98,6.16,5.97,6.36,6.41,6.36,6.59,6.70,6.26,6.44,6.81,6.89,6.79,7.13,6.92,6.64,7.01,7.17,6.63,6.43,6.76,6.85,6.24,6.02,5.52,5.86,6.10,5.59,5.39,5.67,5.63,4.97,5.03,5.48,5.32,4.83,5.11,5.49,5.54,5.07,5.56,5.41,4.81,4.22,4.71,5.19,4.83,4.67,4.89,5.44,5.38,5.15,5.91,5.70,5.64,6.09,6.53,6.36,6.25,6.72,6.90,7.10,7.12,7.43,8.40,7.85,7.24,7.20,7.53,7.11,6.98,7.15,6.90,6.78,6.56,6.89,6.80,6.41,6.73,6.39,5.70,5.94,6.51,6.32,6.04,6.82,7.42,6.47,6.40,7.52,7.66,6.36,7.47,8.04,7.30,7.05,7.90,8.44,7.70,7.30,6.82,7.44,7.57,7.27,6.93,7.14,7.35,6.78,6.78,7.61,6.89,6.46,6.82,7.35,6.91,6.55,7.64,7.65,6.29,6.94,6.96,7.20,6.36,6.18,6.57,6.32,5.88,6.03,5.94,6.16,5.49,6.17,5.93,5.41,6.09,6.40,5.72,5.70,6.93,6.47,6.19,6.94,7.57,7.17,5.90,6.13,6.07,5.49,5.35,5.09,4.86,5.22,5.13,5.31,4.92,4.93,5.08,5.28,4.58,5.24,5.46,5.57,4.91,5.93,5.85,6.28,6.51,7.36,7.41,7.38,6.87,7.85,6.84,5.95,6.52,6.87,5.98,5.43,6.01,6.20,5.89,5.10,5.40,5.91,5.28,5.28,6.39,6.15,5.47,6.48,7.07,6.77,7.85,8.29,7.96,8.99,8.57,8.15,9.13,9.65,9.21,9.77,10.75,10.29,10.98,10.10,9.68,10.19,9.96,9.75,9.45,10.16,9.64,9.49,9.85,9.24,9.15,8.50,8.56,7.45,8.28,7.69,7.21,7.45,7.89,8.02,6.88,7.39,8.45,7.87,7.63,8.29,8.52,7.65,8.30,8.95,9.37,8.80,9.37,9.69,10.14,9.42,10.73,10.45,9.52,9.79,10.80,10.02,9.94,10.00,10.84,10.13,10.30,10.75,10.47,10.13,10.27,10.89,11.01,10.54,10.91,11.68,11.47,11.75,10.66,10.97,11.80,11.40,10.85,11.03,11.93,11.05,10.89,11.24,11.56,11.36,11.26,11.93,12.08,11.10,11.20,12.39,12.37,11.87,11.85,31.09,31.08,31.00,30.92,30.89,30.90,30.87,30.91,30.90,30.89,30.85,30.97,30.94,30.95,30.90,30.94,30.94,30.81,30.85,30.58,30.57,30.58,30.73,30.75,30.86,30.94,30.80,30.91,30.81,30.66,30.59,30.80,30.69,30.57,30.64,30.70,30.54,30.49,30.58,30.72,30.53,30.34,30.60,30.59,30.33,30.41,30.50,30.48,30.20,30.30,30.41,30.10,29.94,30.19,30.30,30.03,30.39,30.45,30.66,30.52,30.77,30.70,30.44,30.58,30.77,30.54,30.55,30.79,30.76,30.63,30.70,30.88,30.74,30.63,30.87,30.98,30.76,30.88,31.10,31.06,30.93,31.07,31.00,31.04,30.92,30.86,30.96,30.80,30.74,30.56,30.52,30.72,30.62,30.49,30.54,30.72,30.61,30.53,30.62,30.81,30.79,30.92,30.92,30.83,30.87,30.98,30.86,30.72,30.82,30.73,30.45,30.73,30.73,30.45,30.63,30.79,30.72,30.88,30.74,30.65,30.68,30.47,30.37,30.41,30.45,30.15,30.13,30.22,30.18,29.80,29.79,29.49,29.57,29.80,30.13,30.05,30.27,29.86,30.05,30.21,30.12,30.49,30.20,30.61,30.60,30.19,30.29,30.69,30.57,30.40,30.68,30.87,30.78,30.61,30.68,30.63,30.48,30.37,30.51,30.42,30.20,30.42,30.23,30.20,29.86,29.55,29.89,29.72,29.33,29.59,29.45,29.59,29.52,30.02,30.01,29.29,29.86,30.19,29.68,29.63,30.09,30.06,29.57,29.91,30.26,30.03,29.78,30.21,30.30,29.99,29.88,30.26,30.48,30.11,30.21,30.21,30.25,30.07,29.88,29.71,29.80,29.62,29.34,29.38,29.63,28.94,28.91,29.38,29.11,28.28,28.67,29.49,29.01,28.21,28.98,29.15,28.68,28.09,29.24,28.99,28.89,29.07,29.41,29.21,29.44,29.81,29.70,29.66,29.92,30.28,30.35,30.44,30.06,29.87,30.29,30.30,29.22,29.86,30.37,29.92,28.84,29.81,30.12,29.50,29.15,29.82,29.83,30.17,30.21,30.64,30.68,30.75,30.51,30.36,30.54,30.53,30.18,30.18,30.58,30.43,29.83,30.15,30.36,30.06,29.70,30.09,30.14,29.64,29.71,30.09,30.14,30.30,30.15,30.44,30.42,30.02,30.31,30.45,30.28,29.77,30.18,30.44,30.12,29.95,30.31,30.35,29.91,29.92,30.50,30.48,30.17,30.48,30.50,30.12,29.80,30.10,29.70,29.82,30.08,29.73,29.52,29.84,30.15,29.69,30.14,30.19,30.15,29.69,29.78,29.80,29.58,29.34,29.68,29.07,28.72,29.29,29.34,29.01,29.71,29.90,29.87,30.30,30.45,30.67,30.29,30.61,30.26,30.00,30.38,30.62,30.58,30.50,30.39,30.65,30.72,30.96,31.00,30.68,30.89,31.04,30.95,30.85,31.01,31.09,30.98,30.87,30.77,30.82,30.84,30.64,30.58,30.70,30.38,30.38,30.31,30.22,29.83,30.15,29.90,29.68,29.54,29.32,28.60,29.13,28.82,29.19,29.19,29.37,29.88,30.00,30.07,30.05,30.32,30.38,30.59,30.45,30.77,30.81,30.71,30.81,30.90,30.91,30.79,30.92,31.05,30.97,31.05,31.01,30.90,30.85,30.94,30.80,30.70,30.78,30.75,30.49,30.22,30.58,30.69,30.16,30.09,30.34,29.78,29.27,29.78,29.86,28.47,28.96,29.61,28.54,28.18,28.79,29.22,28.28,28.11,28.88,28.60,28.04,28.47,28.93,28.66,28.70,27.76,28.03,28.53,28.35,28.21,28.82,28.98,28.55,29.08,29.43,28.95,28.91,29.49,29.47,29.25,29.17,29.68,29.73,29.37,29.97,29.83,29.98,29.63,29.33,29.51,29.39,28.73,28.88,28.67,28.50,28.07,28.07,27.59,27.63,27.78,27.59,27.25,27.93,28.03,27.81,27.77,28.90,29.16,29.29,28.05,28.20,28.72,28.54,27.81,27.66,28.45,28.04,27.69,27.75,28.18,28.35,28.10,28.56,28.92,29.12,28.78,29.19,29.38,29.61,29.22,29.52,29.97,30.05,30.00,29.99,29.53,29.97,29.38,29.08,29.75,29.83,29.12,29.20,29.93,30.24,30.20,29.58,29.88,30.09,29.06,28.16,29.82,29.36,28.80,29.22,29.93,29.23,29.99,29.85,29.93,30.26,30.28,29.84,30.34,30.21,30.15,30.56,30.28,30.43,30.53,30.65,30.15,30.09,30.52,29.90,30.62,30.64,30.69,29.89,30.07,30.46,30.05,29.85,29.23,29.19,29.82,29.44,28.79,29.48,29.93,29.19,29.13,29.82,29.80,29.52,29.74,29.98,29.86,29.80,29.81,30.05,30.07,30.01,30.28,30.11,30.29,29.85,30.23,30.18,29.78,29.56,30.18,29.92,29.52,29.56,30.08,29.66,29.45,29.78,29.93,29.83,29.73,30.12,29.97,29.93,30.21,30.37,30.66,30.67,30.44,30.74,30.64,30.27,30.31,30.68,30.56,30.32,30.43,30.60,30.46,30.07,30.33,30.49,30.41,30.22,30.39,30.54,30.38,30.30,30.39],[25.75,24.32,22.76,21.48,20.50,19.96,18.99,18.38,18.54,17.42,17.88,17.62,16.77,18.19,17.35,17.69,15.96,16.35,14.24,12.40,11.57,9.82,9.79,9.28,7.56,6.36,4.74,4.15,3.54,3.10,2.89,3.22,3.08,2.70,2.78,3.07,2.91,2.53,2.70,2.53,2.30,2.13,2.04,1.98,1.85,1.80,1.81,1.52,1.36,1.65,1.61,1.16,1.23,1.64,1.61,1.16,1.54,1.75,1.74,1.52,2.06,2.03,1.64,1.98,2.35,2.04,1.96,2.46,2.60,2.33,2.51,2.98,2.90,2.72,3.14,3.40,3.23,3.28,3.77,4.03,3.91,4.32,3.96,4.11,3.73,3.46,3.75,3.38,3.15,2.75,2.77,3.09,2.84,2.39,2.81,3.05,2.57,2.48,2.83,3.08,2.96,4.51,4.21,3.68,3.71,3.56,3.28,3.02,3.30,3.26,2.63,3.02,3.29,2.75,2.95,3.66,3.28,3.75,3.23,3.31,3.37,2.81,2.58,2.72,2.63,2.19,2.06,2.37,2.00,1.66,1.54,1.65,1.66,1.43,1.81,1.48,1.80,1.94,2.03,2.79,2.95,2.89,2.90,3.22,2.70,2.30,2.74,2.87,2.28,2.35,2.82,2.69,2.39,2.24,2.11,1.92,1.83,1.68,1.58,1.42,1.39,1.20,1.09,1.07,1.05,0.81,0.77,0.85,1.07,1.17,1.48,1.34,1.74,1.72,1.95,1.83,1.44,1.73,1.95,1.77,1.71,2.02,2.16,1.86,2.15,2.50,2.47,2.39,2.75,2.95,2.83,2.85,3.42,3.60,4.32,3.98,3.23,3.25,3.66,3.22,2.96,3.01,3.05,2.84,2.52,2.84,2.90,2.44,2.31,2.72,2.70,2.07,2.33,2.80,2.41,1.92,2.50,2.82,2.48,2.31,2.89,2.86,2.81,3.17,3.62,3.47,3.64,4.19,4.25,4.38,4.24,4.73,4.16,3.68,4.30,4.40,4.15,3.92,4.69,4.67,4.32,4.35,5.30,4.94,4.61,4.91,5.36,5.39,5.20,5.56,5.46,5.57,5.14,4.95,5.20,4.89,4.38,4.39,4.54,4.24,3.51,4.00,3.84,3.29,3.31,3.49,3.32,2.68,2.90,3.10,2.76,3.26,2.64,3.21,3.37,3.01,3.11,3.58,3.57,3.40,3.72,3.98,3.90,3.83,4.38,4.45,4.19,4.44,4.98,5.13,4.94,5.52,5.35,4.70,4.95,5.18,4.80,4.63,5.05,4.60,4.44,4.56,4.54,4.13,3.81,3.69,3.13,3.53,3.82,3.34,3.43,3.97,3.90,3.66,4.05,4.52,4.77,5.04,5.28,5.68,5.75,5.95,6.51,6.72,6.32,6.91,6.90,6.89,7.06,7.21,6.62,6.88,7.33,7.42,7.36,7.93,7.59,7.29,7.62,7.79,7.14,6.98,7.17,7.35,6.78,6.49,5.92,6.27,6.65,5.87,5.70,6.06,6.00,5.22,5.60,6.03,5.67,5.27,5.67,5.98,5.97,5.56,5.91,5.79,5.01,4.67,4.95,5.53,5.18,5.04,5.09,5.81,5.62,5.44,6.31,6.15,6.07,6.59,7.10,6.82,6.68,7.29,7.55,7.69,7.81,8.12,9.40,8.61,7.91,7.96,8.17,7.76,7.63,7.84,7.50,7.28,7.11,7.32,7.31,6.80,7.08,6.93,6.18,6.40,7.06,6.79,6.56,7.53,8.04,6.96,7.03,8.12,8.38,6.92,7.96,8.73,7.89,7.29,8.56,8.89,8.13,7.80,7.05,7.63,8.11,7.38,6.93,7.48,7.85,7.10,7.17,8.15,7.41,7.05,7.39,8.19,7.38,7.00,8.02,8.19,6.50,7.51,6.91,7.10,6.80,6.28,6.83,6.31,6.07,6.21,6.48,6.40,5.95,6.47,6.08,5.78,6.56,6.71,6.00,6.25,7.48,6.91,6.58,7.45,8.23,7.71,6.36,6.88,6.65,5.93,5.63,5.91,5.34,5.31,5.19,5.77,5.18,5.07,5.32,6.25,4.98,5.07,5.85,5.54,4.69,5.59,6.14,6.58,6.19,7.71,7.74,7.49,7.39,8.50,7.69,6.09,6.72,7.45,6.40,5.66,6.36,6.78,6.47,5.48,5.92,6.54,5.39,6.11,6.83,6.82,6.02,7.04,7.85,7.42,8.60,9.06,8.99,10.00,9.67,9.17,9.98,10.25,9.70,10.60,11.04,10.69,11.47,10.33,9.79,10.31,10.32,9.52,9.90,10.63,9.92,9.76,10.26,9.55,9.49,8.89,8.83,8.09,8.50,7.86,7.54,8.11,8.12,8.39,7.26,7.61,8.27,8.45,8.04,8.46,8.91,8.34,8.49,9.45,9.89,9.59,10.36,10.20,11.13,10.26,11.68,11.20,9.94,10.72,11.61,10.46,10.34,10.80,11.45,10.49,10.85,11.48,10.91,10.51,11.03,11.69,11.52,11.11,11.74,12.61,12.31,12.60,11.63,11.75,12.62,12.08,11.49,11.64,12.65,11.91,11.39,12.09,12.45,11.67,11.39,12.70,12.88,11.58,12.22,13.37,13.14,12.64,12.98,31.13,31.12,31.04,30.98,30.93,30.95,30.91,30.94,30.95,30.94,30.91,31.03,31.00,30.99,30.97,31.02,30.99,30.86,30.90,30.65,30.65,30.62,30.81,30.79,30.93,31.00,30.82,30.94,30.87,30.64,30.62,30.84,30.74,30.47,30.65,30.77,30.59,30.40,30.60,30.66,30.50,30.31,30.54,30.51,30.33,30.36,30.48,30.48,30.29,30.30,30.43,30.23,30.10,30.19,30.41,30.11,30.33,30.50,30.66,30.51,30.78,30.70,30.44,30.59,30.79,30.63,30.54,30.76,30.79,30.67,30.70,30.89,30.75,30.70,30.89,31.02,30.82,30.89,31.11,31.08,30.97,31.12,31.03,31.09,30.98,30.91,31.03,30.88,30.76,30.51,30.52,30.79,30.66,30.39,30.61,30.78,30.64,30.62,30.70,30.82,30.83,30.91,30.85,30.86,30.90,30.92,30.73,30.54,30.84,30.73,30.50,30.80,30.84,30.49,30.72,30.90,30.85,30.97,30.74,30.74,30.74,30.58,30.38,30.47,30.57,30.31,30.09,30.33,30.26,29.88,29.85,29.46,29.59,29.85,30.14,30.08,30.19,29.84,29.94,30.14,29.86,30.41,30.16,30.54,30.55,30.23,30.35,30.69,30.55,30.39,30.65,30.85,30.76,30.55,30.62,30.60,30.48,30.34,30.45,30.41,30.30,30.48,30.30,30.23,30.05,30.06,29.80,29.88,29.42,29.82,29.56,29.79,29.63,30.16,30.13,29.47,30.14,30.34,29.84,29.79,30.27,30.13,29.66,30.11,30.29,30.07,29.78,30.25,30.38,30.08,29.98,30.33,30.57,30.14,30.27,30.27,30.14,30.06,29.84,29.78,29.73,29.63,29.46,29.52,29.70,29.11,29.07,29.47,29.16,28.43,28.81,29.60,28.87,28.48,29.02,29.19,28.96,28.54,29.40,29.24,29.15,29.44,29.68,29.29,29.76,30.01,29.75,29.82,30.10,30.42,30.44,30.58,30.21,30.14,30.48,30.52,29.35,30.14,30.56,30.03,28.90,30.03,30.25,29.61,29.21,29.89,29.77,30.30,30.42,30.73,30.80,30.89,30.69,30.56,30.70,30.73,30.40,30.42,30.68,30.54,30.00,30.37,30.39,30.17,29.95,30.14,30.15,29.71,29.76,30.14,30.17,30.22,30.38,30.49,30.39,30.10,30.37,30.41,30.24,29.91,30.24,30.49,30.31,30.05,30.42,30.53,30.10,30.13,30.64,30.64,30.30,30.55,30.61,30.28,29.88,30.22,29.84,29.97,30.29,29.87,29.65,30.02,30.32,29.95,30.29,30.31,30.16,29.91,29.94,29.82,29.52,29.52,29.86,29.29,28.85,29.42,29.32,29.05,29.77,29.74,29.75,30.29,30.35,30.69,30.26,30.68,30.25,29.95,30.43,30.71,30.70,30.54,30.40,30.75,30.78,31.04,31.06,30.72,30.97,31.13,31.03,30.89,31.12,31.18,31.05,30.94,30.82,30.90,30.97,30.82,30.65,30.83,30.44,30.52,30.51,30.26,29.81,30.10,30.06,29.69,29.60,29.39,28.74,29.20,29.01,29.33,29.43,29.57,29.95,30.16,30.30,30.17,30.46,30.50,30.68,30.60,30.79,30.87,30.78,30.88,30.94,30.97,30.86,30.94,31.08,31.02,31.11,31.05,30.93,30.89,30.97,30.87,30.75,30.83,30.75,30.52,30.25,30.64,30.73,30.25,30.21,30.42,30.01,29.39,29.98,30.07,28.75,29.18,29.78,28.80,28.42,29.09,29.41,28.71,28.53,29.22,28.96,28.66,28.74,29.33,29.04,28.97,28.17,28.15,28.85,28.85,28.37,28.94,29.29,28.75,29.13,29.61,29.06,29.11,29.62,29.69,29.47,29.48,29.88,29.94,29.51,30.12,29.99,30.18,29.82,29.53,29.70,29.72,29.13,29.09,28.69,28.73,28.30,28.43,27.63,27.98,28.35,28.01,27.63,28.21,28.33,27.97,27.81,28.79,29.18,29.42,28.01,28.50,28.95,28.74,27.89,28.02,28.70,28.12,27.91,27.91,28.51,28.68,28.70,28.81,29.26,29.60,29.05,29.34,29.65,30.00,29.34,29.62,30.19,30.13,30.16,30.16,29.75,30.23,29.69,29.36,30.02,30.11,29.56,29.41,30.09,30.38,30.27,29.80,29.98,30.24,29.21,28.39,30.00,29.62,28.99,29.41,30.08,29.52,30.13,30.04,30.01,30.37,30.40,29.90,30.43,30.33,30.18,30.54,30.35,30.40,30.56,30.55,30.11,30.05,30.56,30.07,30.59,30.65,30.67,29.98,30.09,30.45,30.10,29.78,29.13,29.05,29.85,29.40,28.77,29.56,29.93,29.04,29.06,29.87,29.80,29.52,29.73,30.03,29.83,29.73,29.93,30.12,30.15,30.10,30.35,30.23,30.34,29.94,30.28,30.24,29.63,29.67,30.24,29.88,29.23,29.58,30.06,29.35,29.29,29.83,29.81,29.65,29.79,30.07,30.05,29.93,30.25,30.41,30.63,30.67,30.49,30.75,30.71,30.29,30.26,30.71,30.62,30.26,30.35,30.63,30.42,29.93,30.24,30.48,30.41,30.14,30.37,30.56,30.36,30.26,30.35],[25.67,23.96,22.67,21.50,20.29,20.27,19.06,18.24,18.72,17.46,17.91,17.68,17.19,18.00,16.71,17.48,16.24,16.06,13.99,12.13,11.35,9.78,9.82,9.37,7.54,6.28,4.55,3.88,3.27,2.87,2.77,3.01,2.90,2.53,2.63,2.96,2.72,2.39,2.56,2.44,2.30,2.11,2.07,2.00,1.78,1.73,1.73,1.57,1.39,1.64,1.56,1.15,1.24,1.50,1.52,1.15,1.41,1.65,1.66,1.58,1.85,1.85,1.53,1.80,2.20,1.93,1.88,2.26,2.43,2.19,2.32,2.65,2.60,2.64,2.82,3.06,2.98,3.10,3.38,3.64,3.58,3.90,3.59,3.70,3.44,3.15,3.47,3.13,2.96,2.52,2.59,2.91,2.68,2.33,2.61,2.80,2.45,2.36,2.64,2.87,2.92,4.79,4.37,3.60,3.68,3.64,3.21,3.02,3.14,3.35,2.56,3.02,3.13,2.66,2.89,3.53,3.03,3.59,3.04,3.01,3.09,2.65,2.45,2.52,2.56,2.08,2.01,2.18,1.86,1.49,1.48,1.45,1.59,1.39,1.84,1.37,1.84,2.11,1.98,2.59,2.90,2.74,2.72,3.03,2.51,2.21,2.54,2.65,2.11,2.25,2.73,2.46,2.27,2.22,2.13,1.81,1.76,1.69,1.63,1.42,1.38,1.29,1.09,1.04,1.01,0.91,0.79,0.77,0.84,1.04,1.29,1.18,1.56,1.55,1.82,1.71,1.37,1.71,1.79,1.62,1.71,1.97,1.92,1.84,2.04,2.46,2.26,2.26,2.65,2.82,2.61,2.67,3.28,3.43,4.13,3.83,3.08,3.07,3.47,2.99,2.75,2.77,2.87,2.61,2.36,2.45,2.54,2.32,1.95,2.14,2.21,1.83,1.80,2.37,2.14,1.68,2.14,2.48,2.14,1.93,2.53,2.66,2.55,2.77,3.25,3.17,3.22,3.61,3.71,3.86,3.75,4.30,3.78,3.27,3.97,3.96,3.71,3.51,4.55,4.25,3.94,4.10,4.92,4.53,4.22,4.78,4.98,5.06,4.81,5.21,5.02,5.19,4.83,4.65,4.88,4.66,4.25,4.01,4.34,3.96,3.23,3.52,3.51,3.04,2.98,3.14,3.06,2.44,2.52,2.75,2.73,2.97,2.40,3.07,3.08,2.77,2.81,3.31,3.27,3.37,3.42,4.02,3.68,3.64,4.30,4.42,4.10,4.31,4.75,4.79,4.64,5.30,5.18,4.52,4.64,4.93,4.53,4.53,4.74,4.37,4.13,4.39,4.42,3.92,3.70,3.53,3.05,3.44,3.73,3.28,3.14,3.66,3.79,3.65,3.70,4.17,4.59,4.63,4.99,5.36,5.42,5.53,6.04,6.28,5.92,6.41,6.44,6.41,6.59,6.72,6.06,6.33,6.61,6.82,6.71,7.14,6.78,6.50,6.78,7.11,6.38,6.17,6.83,6.80,6.26,5.92,5.42,5.66,5.92,5.27,5.08,5.44,5.46,4.73,5.09,5.49,5.29,4.78,5.26,5.47,5.54,5.12,5.60,5.28,4.67,4.43,4.78,4.88,4.70,4.79,4.67,5.25,5.07,5.12,5.74,5.54,5.58,5.97,6.40,6.11,6.14,6.83,6.70,6.85,7.20,7.44,8.45,7.75,7.11,7.18,7.49,6.92,6.86,7.22,7.01,6.51,6.51,7.03,6.86,6.14,6.73,6.42,5.67,5.79,6.61,6.24,5.81,6.79,7.43,6.33,6.10,7.53,7.79,6.15,7.05,8.15,7.11,6.80,8.10,8.80,7.34,7.20,6.60,6.72,7.41,6.86,6.68,6.79,7.01,6.56,6.56,7.28,6.85,6.47,6.62,7.21,6.65,6.67,7.32,7.73,6.19,6.84,6.63,6.75,5.94,6.22,6.81,5.47,5.63,5.83,5.88,5.13,5.89,5.98,5.57,5.66,6.01,6.33,5.74,5.44,6.49,6.59,6.05,7.28,7.72,7.51,5.89,5.95,5.86,5.31,5.29,5.46,5.09,5.30,5.26,5.38,4.96,4.59,4.90,5.86,4.26,4.37,5.04,5.26,4.75,5.12,5.52,6.08,5.77,7.31,7.11,7.31,7.18,8.07,6.98,5.77,6.13,6.79,5.77,5.33,5.84,6.36,5.88,5.20,5.73,5.89,5.10,5.50,6.30,5.87,5.24,6.29,7.09,6.60,8.09,8.41,8.40,9.51,9.16,8.52,9.52,9.90,9.01,10.00,10.31,9.95,10.97,9.89,8.98,9.52,9.74,8.78,9.20,10.11,9.50,8.99,9.68,9.07,8.82,8.14,8.51,6.99,7.06,7.41,6.93,6.87,7.88,7.27,6.82,7.33,7.51,7.49,7.56,7.40,8.19,7.50,7.66,8.78,9.35,8.93,9.68,9.51,10.00,9.76,10.79,10.30,9.31,10.01,10.59,9.73,9.17,10.11,10.59,9.39,9.89,10.51,9.87,9.55,10.19,10.76,10.47,10.22,11.14,11.90,11.66,11.87,11.00,10.99,11.92,11.14,9.94,10.98,11.85,10.98,10.54,11.11,11.35,10.60,10.68,11.63,11.82,10.66,11.09,12.63,12.15,11.43,12.04,31.09,31.10,31.01,30.93,30.90,30.93,30.86,30.91,30.89,30.87,30.86,30.98,30.94,30.94,30.93,30.97,30.92,30.81,30.90,30.66,30.67,30.66,30.85,30.84,30.98,31.03,30.94,30.98,30.94,30.78,30.77,30.94,30.90,30.69,30.82,30.88,30.72,30.60,30.74,30.82,30.65,30.48,30.75,30.70,30.46,30.61,30.71,30.61,30.44,30.46,30.61,30.29,30.18,30.33,30.51,30.24,30.42,30.53,30.72,30.62,30.85,30.75,30.52,30.72,30.85,30.77,30.71,30.87,30.83,30.78,30.84,30.95,30.86,30.82,30.97,31.05,30.88,30.98,31.12,31.08,31.01,31.12,31.03,31.09,31.04,30.94,31.05,30.90,30.87,30.67,30.66,30.84,30.77,30.52,30.68,30.80,30.75,30.70,30.71,30.82,30.84,30.90,30.90,30.88,30.95,30.99,30.86,30.70,30.88,30.78,30.62,30.83,30.79,30.55,30.70,30.86,30.88,30.95,30.78,30.78,30.82,30.58,30.54,30.59,30.62,30.45,30.35,30.47,30.42,29.97,29.98,29.41,29.53,29.81,30.10,30.17,30.26,29.67,30.00,30.09,29.97,30.45,30.15,30.59,30.62,30.24,30.41,30.75,30.63,30.49,30.73,30.93,30.85,30.66,30.74,30.74,30.59,30.52,30.56,30.56,30.37,30.55,30.56,30.29,30.10,30.18,30.18,29.50,29.50,29.88,29.71,29.83,29.72,30.32,30.21,29.54,30.21,30.44,29.97,29.90,30.30,30.27,29.73,30.09,30.39,30.15,29.87,30.31,30.38,30.08,29.99,30.35,30.52,30.10,30.21,30.21,30.16,30.08,29.84,29.72,29.67,29.56,29.46,29.49,29.67,28.97,29.10,29.54,29.36,28.65,28.91,29.72,29.25,28.57,29.27,29.23,28.85,28.56,29.58,29.21,29.23,29.60,29.70,29.38,29.76,30.09,29.91,29.93,30.14,30.45,30.49,30.56,30.13,30.12,30.47,30.46,29.46,30.12,30.53,30.00,29.05,30.05,30.28,29.76,29.37,29.99,29.95,30.34,30.46,30.75,30.82,30.89,30.71,30.57,30.71,30.74,30.43,30.43,30.74,30.59,30.04,30.32,30.57,30.22,30.03,30.26,30.39,29.89,30.00,30.26,30.27,30.41,30.44,30.65,30.55,30.21,30.42,30.61,30.46,29.96,30.41,30.64,30.31,30.16,30.57,30.62,30.17,30.16,30.69,30.69,30.34,30.55,30.62,30.34,30.03,30.29,29.92,30.07,30.28,29.85,29.76,30.06,30.30,30.04,30.37,30.41,30.17,30.01,30.11,29.99,29.65,29.60,29.92,29.43,28.97,29.55,29.44,29.26,29.92,29.85,29.93,30.35,30.34,30.66,30.36,30.70,30.32,30.08,30.48,30.73,30.71,30.61,30.51,30.72,30.82,31.02,31.06,30.75,30.98,31.11,31.01,30.95,31.08,31.15,31.05,30.98,30.85,30.90,30.97,30.78,30.68,30.82,30.50,30.53,30.53,30.41,29.99,30.13,30.11,29.98,29.82,29.54,28.85,29.50,29.13,29.44,29.37,29.61,30.03,30.13,30.20,30.12,30.46,30.44,30.65,30.58,30.77,30.83,30.79,30.91,30.98,30.94,30.90,30.95,31.09,30.99,31.09,31.03,30.96,30.91,30.97,30.90,30.81,30.82,30.76,30.61,30.34,30.60,30.71,30.23,30.23,30.35,30.00,29.64,29.98,30.00,28.82,29.28,29.77,28.86,28.60,29.04,29.27,28.50,28.44,29.11,28.70,28.51,28.88,29.17,28.80,28.86,28.05,28.15,28.65,28.51,28.35,28.97,29.05,28.63,29.16,29.55,29.01,29.13,29.67,29.71,29.56,29.42,29.92,29.97,29.65,30.11,30.01,29.95,29.69,29.46,29.56,29.61,28.97,28.85,28.71,28.73,28.02,28.20,27.95,27.97,28.18,28.01,27.64,28.27,28.30,28.21,28.19,29.15,29.37,29.50,28.39,28.65,29.14,29.05,28.16,28.06,28.81,28.52,27.93,27.92,28.73,28.58,28.50,28.67,29.33,29.13,29.03,29.48,29.48,29.69,29.51,29.75,30.12,30.10,30.14,30.22,29.84,30.23,29.73,29.42,30.07,30.06,29.40,29.43,30.14,30.32,30.20,29.71,29.93,30.18,29.24,28.44,29.96,29.58,28.91,29.37,30.00,29.43,30.04,30.03,30.14,30.37,30.44,30.02,30.50,30.41,30.24,30.59,30.37,30.50,30.57,30.63,30.15,29.92,30.58,29.89,30.64,30.70,30.61,29.66,30.11,30.51,29.90,29.87,29.19,29.22,29.88,29.29,28.76,29.73,29.85,29.20,29.05,29.89,29.79,29.52,29.78,30.07,29.93,29.78,29.99,30.14,30.23,30.19,30.38,30.23,30.33,29.89,30.19,30.25,29.73,29.65,30.21,29.95,29.30,29.68,30.12,29.38,29.38,29.89,29.86,29.54,29.91,30.17,30.08,29.95,30.42,30.52,30.69,30.71,30.58,30.79,30.72,30.45,30.27,30.77,30.64,30.39,30.36,30.68,30.50,29.95,30.32,30.56,30.48,30.25,30.46,30.60,30.43,30.34,30.38],[25.66,23.74,22.29,21.24,20.09,19.92,18.75,18.18,18.49,17.02,17.52,17.38,16.89,17.59,16.72,17.38,16.05,15.76,13.86,11.64,10.74,9.59,10.00,9.50,7.66,6.36,4.62,3.99,3.44,2.89,2.84,3.22,2.91,2.51,2.72,3.13,2.74,2.41,2.67,2.55,2.38,2.14,2.13,2.13,1.84,1.75,1.90,1.66,1.36,1.56,1.66,1.30,1.16,1.49,1.71,1.24,1.67,1.87,1.90,1.68,2.16,2.15,1.74,2.04,2.45,2.13,2.06,2.51,2.66,2.37,2.52,2.98,2.87,2.82,3.13,3.41,3.22,3.38,3.77,4.01,3.73,4.22,3.98,4.01,3.65,3.37,3.68,3.35,2.99,2.65,2.63,3.09,2.77,2.36,2.66,2.95,2.57,2.43,2.76,3.07,3.12,5.02,4.52,3.86,3.70,3.68,3.41,3.21,3.29,3.28,2.56,2.98,3.05,2.70,2.92,3.58,3.04,3.63,2.99,2.95,3.07,2.64,2.37,2.44,2.51,2.00,1.84,2.00,1.82,1.32,1.49,1.40,1.70,1.46,1.98,1.64,1.95,2.19,2.27,2.81,3.03,2.82,2.81,3.10,2.66,2.37,2.64,2.75,2.40,2.46,2.80,2.62,2.46,2.35,2.29,2.01,1.91,1.78,1.69,1.53,1.48,1.37,1.30,1.18,1.03,0.99,1.03,0.80,0.76,0.84,1.05,0.99,1.42,1.39,1.67,1.68,1.34,1.68,1.75,1.67,1.68,1.89,1.95,1.83,2.14,2.53,2.36,2.35,2.73,2.88,2.76,2.83,3.39,3.52,4.25,3.88,3.22,3.18,3.56,3.16,2.88,2.87,3.00,2.75,2.44,2.56,2.59,2.56,2.10,2.27,2.18,2.03,1.86,2.23,2.22,1.69,2.21,2.40,2.03,1.92,2.51,2.77,2.52,2.83,3.12,3.01,3.16,3.59,3.75,3.83,3.85,4.12,3.73,3.28,3.78,3.92,3.93,3.68,4.24,3.91,4.01,3.86,4.53,4.32,4.18,4.46,4.82,4.84,4.68,4.92,4.75,4.91,4.72,4.34,4.60,4.55,3.91,3.97,4.07,3.79,3.17,3.52,3.56,3.07,3.27,3.15,2.83,2.58,2.65,2.77,2.67,2.75,2.50,2.95,3.02,2.83,2.80,3.47,3.27,3.07,3.58,3.72,3.67,3.67,4.13,4.13,3.77,3.94,4.67,4.74,4.62,5.14,4.89,4.37,4.47,4.76,4.44,4.30,4.67,4.31,3.86,4.00,4.38,3.95,3.71,3.75,2.88,3.46,3.62,3.18,3.15,3.74,3.66,3.44,3.80,4.11,4.46,4.43,4.82,5.22,5.30,5.47,5.99,6.09,5.84,6.30,6.34,6.03,6.41,6.61,6.00,6.13,6.47,6.81,6.63,7.11,6.75,6.39,6.76,7.14,6.39,6.31,6.78,6.77,6.13,5.87,5.45,5.71,5.91,5.49,5.05,5.35,5.39,4.63,5.05,5.35,5.21,4.61,5.11,5.32,5.43,4.91,5.22,5.02,4.45,4.42,4.69,4.64,4.49,4.58,4.61,5.19,5.04,5.11,5.64,5.49,5.76,5.85,6.30,6.16,6.08,6.71,6.67,6.90,7.14,7.38,8.28,7.85,7.13,7.03,7.53,6.85,6.73,7.07,6.83,6.48,6.34,6.84,6.55,6.16,6.49,6.11,5.30,5.48,6.36,5.78,5.51,6.32,7.09,5.72,5.84,7.22,7.35,5.73,6.56,7.91,6.85,6.29,7.77,8.46,7.20,7.03,6.62,6.71,7.03,6.74,6.60,6.56,6.91,6.40,6.21,6.96,6.65,6.41,6.55,7.05,6.49,6.48,6.96,7.25,6.49,7.05,6.48,7.59,6.82,6.39,6.88,5.34,6.26,5.99,6.32,5.07,5.63,5.89,5.56,5.38,5.67,6.06,5.31,5.20,6.10,6.35,5.93,7.11,7.47,7.25,5.85,5.71,5.68,5.18,5.01,5.07,4.72,4.92,4.74,5.37,4.65,5.16,4.74,5.07,5.01,4.78,5.59,5.00,5.06,6.10,5.89,5.50,5.59,7.23,6.80,6.94,6.74,7.34,6.40,5.92,5.93,6.33,5.44,5.06,5.56,5.89,5.49,4.98,5.33,5.33,5.06,5.33,5.50,5.40,5.38,5.65,6.83,6.01,7.77,8.01,8.03,9.17,8.84,8.32,9.45,9.52,8.93,10.00,10.16,10.06,10.91,9.89,9.12,9.51,9.67,8.95,9.16,10.16,9.56,9.05,9.77,9.16,8.72,8.66,8.44,7.97,8.19,7.09,7.22,7.50,7.38,7.50,6.52,7.04,7.46,7.52,7.21,7.49,7.90,7.27,7.34,8.74,9.30,8.56,9.46,9.19,9.96,9.55,10.54,10.13,8.90,9.93,10.62,9.42,9.13,9.99,10.48,9.23,9.90,10.48,9.92,9.55,10.25,10.98,10.72,10.28,10.94,11.72,11.67,11.82,10.77,10.98,11.90,11.17,10.32,10.83,12.08,11.00,10.44,10.86,11.60,10.57,10.56,11.80,11.85,10.50,10.71,12.57,11.81,11.08,11.43,31.13,31.13,30.98,30.95,30.92,30.96,30.87,30.93,30.93,30.92,30.92,31.01,30.98,30.97,30.94,30.96,30.97,30.82,30.87,30.65,30.58,30.61,30.77,30.77,30.92,30.98,30.90,30.90,30.89,30.71,30.69,30.87,30.80,30.59,30.75,30.76,30.64,30.51,30.66,30.77,30.60,30.45,30.66,30.70,30.48,30.54,30.64,30.54,30.32,30.44,30.52,30.28,30.18,30.23,30.49,30.11,30.50,30.61,30.71,30.57,30.86,30.75,30.51,30.70,30.83,30.69,30.63,30.87,30.79,30.73,30.79,30.93,30.80,30.78,30.93,31.03,30.83,30.94,31.14,31.09,30.95,31.11,31.02,31.09,31.01,30.89,31.01,30.83,30.80,30.66,30.62,30.77,30.70,30.55,30.66,30.76,30.72,30.67,30.68,30.83,30.84,30.94,30.90,30.89,30.92,31.03,30.90,30.82,30.93,30.82,30.62,30.79,30.79,30.52,30.69,30.87,30.80,30.94,30.73,30.73,30.75,30.55,30.49,30.53,30.53,30.34,30.29,30.41,30.35,30.00,30.01,29.46,29.58,29.91,30.18,30.09,30.37,29.69,29.92,30.15,30.00,30.47,30.19,30.58,30.56,30.11,30.30,30.70,30.55,30.37,30.65,30.91,30.84,30.59,30.70,30.71,30.49,30.32,30.53,30.53,30.20,30.39,30.37,30.18,29.98,30.10,30.08,29.75,28.91,29.87,29.60,29.74,29.67,30.11,30.10,29.49,30.07,30.28,29.79,29.75,30.18,30.16,29.54,29.86,30.34,30.04,29.73,30.17,30.26,29.92,29.84,30.26,30.39,30.02,30.09,30.13,30.16,30.05,29.81,29.64,29.70,29.61,29.42,29.35,29.49,28.95,29.06,29.40,29.32,28.60,28.93,29.69,29.34,28.85,29.24,29.52,29.24,28.66,29.62,29.29,29.13,29.52,29.66,29.36,29.64,29.98,29.84,29.78,29.99,30.35,30.44,30.45,30.01,30.03,30.37,30.31,29.36,29.92,30.44,30.00,28.94,29.95,30.23,29.79,29.34,29.93,29.93,30.31,30.42,30.70,30.73,30.84,30.61,30.42,30.62,30.62,30.28,30.30,30.63,30.48,29.97,30.16,30.44,30.28,30.02,30.17,30.28,30.02,29.87,30.19,30.21,30.34,30.31,30.58,30.49,30.20,30.35,30.55,30.32,30.07,30.28,30.47,30.20,30.06,30.40,30.47,30.06,30.05,30.63,30.59,30.22,30.53,30.60,30.25,29.97,30.28,29.85,29.99,30.22,29.80,29.72,30.00,30.20,29.88,30.27,30.30,30.19,29.83,29.94,29.92,29.64,29.42,29.80,29.44,28.98,29.51,29.46,29.32,29.84,29.91,29.99,30.39,30.50,30.73,30.41,30.76,30.38,30.26,30.61,30.76,30.72,30.61,30.58,30.80,30.85,31.01,31.03,30.73,30.95,31.06,30.98,30.86,31.04,31.06,31.01,30.92,30.82,30.86,30.89,30.64,30.57,30.76,30.50,30.47,30.44,30.39,29.87,30.06,30.06,29.90,29.81,29.57,28.96,29.37,29.06,29.37,29.30,29.55,30.04,30.02,30.18,30.20,30.37,30.36,30.59,30.53,30.70,30.83,30.75,30.84,30.94,30.91,30.86,30.93,31.07,30.99,31.08,31.04,30.95,30.92,30.99,30.86,30.74,30.85,30.80,30.63,30.38,30.68,30.70,30.34,30.28,30.40,29.95,29.50,29.97,29.92,28.73,29.25,29.71,28.68,28.43,28.96,29.19,28.39,28.38,28.95,28.61,28.23,28.81,29.03,28.75,28.71,27.97,28.16,28.46,28.33,28.36,28.86,28.94,28.58,29.15,29.39,28.92,28.97,29.56,29.60,29.41,29.33,29.78,29.79,29.40,30.03,29.87,29.97,29.71,29.42,29.46,29.61,29.02,28.87,28.56,28.99,28.11,28.01,27.96,27.75,28.03,27.87,27.50,28.32,28.32,28.28,28.20,29.26,29.43,29.58,28.47,28.56,28.98,29.00,28.27,27.95,28.78,28.43,27.96,27.92,28.67,29.00,28.67,28.69,29.24,29.25,29.05,29.29,29.54,29.70,29.46,29.58,30.05,30.18,30.04,30.05,29.62,30.04,29.51,29.31,29.89,29.87,29.39,29.33,29.95,30.21,30.13,29.49,29.84,30.11,29.02,28.48,29.85,29.54,29.00,29.25,29.99,29.36,30.06,29.92,29.97,30.33,30.31,29.81,30.41,30.26,30.14,30.55,30.22,30.44,30.50,30.60,30.08,29.89,30.51,29.59,30.53,30.61,30.60,29.64,30.04,30.46,29.95,29.73,29.15,29.15,29.64,29.38,28.79,29.51,29.83,29.09,29.01,29.75,29.72,29.41,29.74,29.97,29.78,29.72,29.90,30.00,30.12,30.03,30.30,30.14,30.26,29.83,30.15,30.17,29.64,29.62,30.16,29.88,29.44,29.71,30.06,29.49,29.61,29.85,29.88,29.68,29.85,30.04,29.93,29.89,30.23,30.39,30.66,30.62,30.43,30.59,30.62,30.27,30.16,30.64,30.51,30.27,30.30,30.55,30.39,29.98,30.21,30.47,30.40,30.20,30.35,30.50,30.34,30.29,30.39],[25.87,24.15,22.63,21.59,20.44,20.00,19.10,18.53,18.80,17.22,17.70,17.62,16.90,17.76,17.09,17.49,15.80,15.78,13.65,11.64,11.40,9.77,9.86,9.29,7.82,6.49,4.83,4.41,3.79,3.22,3.18,3.60,3.33,2.87,3.09,3.46,3.15,2.76,3.17,3.07,2.91,2.60,2.47,2.54,2.24,2.04,2.17,2.00,1.54,1.67,1.85,1.47,1.16,1.55,1.90,1.34,1.97,2.16,2.44,2.28,2.77,2.64,2.13,2.69,2.97,2.63,2.52,3.08,3.12,2.82,3.06,3.48,3.27,3.24,3.61,3.88,3.75,3.86,4.28,4.49,4.30,4.73,4.40,4.48,3.99,3.86,3.97,3.52,3.30,2.86,2.72,3.22,3.08,2.56,2.82,3.20,2.92,2.75,3.13,3.42,3.36,4.98,4.52,3.97,3.82,3.88,3.40,3.40,3.40,3.20,2.65,3.19,3.27,2.67,3.18,3.71,3.24,3.77,3.24,3.15,3.19,2.77,2.44,2.50,2.51,2.18,1.87,2.09,1.98,1.37,1.58,1.45,1.79,1.72,2.19,1.96,2.33,2.41,2.51,3.26,3.40,3.35,3.44,3.83,3.33,2.92,3.37,3.49,3.01,3.14,3.57,3.45,3.18,3.07,2.94,2.72,2.51,2.39,2.23,2.14,1.97,1.84,1.73,1.62,1.40,1.21,1.30,1.06,0.86,0.77,0.90,1.10,1.52,1.57,1.98,1.87,1.60,2.07,2.26,2.03,2.20,2.55,2.58,2.30,2.72,3.08,2.92,2.92,3.37,3.61,3.51,3.56,4.12,4.27,4.86,4.50,3.81,3.82,4.11,3.83,3.40,3.38,3.50,3.18,2.89,2.99,3.05,2.69,2.48,2.72,2.60,2.23,2.28,2.55,2.24,1.56,2.12,2.52,1.75,1.63,2.50,2.67,1.97,2.58,3.17,3.00,2.80,3.50,3.67,3.79,3.81,4.05,3.79,3.34,3.81,3.88,3.91,3.68,4.13,4.03,3.99,3.93,4.66,4.30,4.18,4.57,4.99,5.14,4.92,5.18,5.10,5.16,4.84,4.57,4.71,4.58,3.98,3.89,4.03,3.98,3.33,3.73,3.51,3.09,3.18,3.08,2.93,2.26,2.17,2.63,2.13,2.79,2.28,2.92,3.14,2.82,3.11,3.60,3.42,3.26,3.86,3.94,3.78,3.97,4.47,4.28,4.09,4.56,5.02,5.04,5.06,5.58,5.23,4.56,4.76,5.23,4.79,4.51,5.16,4.90,4.38,4.65,4.91,4.36,4.12,4.03,3.32,3.70,3.94,3.61,3.54,3.93,3.90,3.66,3.88,4.23,4.64,4.67,5.05,5.67,5.54,5.77,6.45,6.63,6.11,6.54,6.59,6.27,6.73,6.91,6.30,6.42,6.94,7.19,7.03,7.59,7.17,6.77,7.06,7.39,6.73,6.49,6.89,6.86,6.13,5.84,5.31,5.74,6.13,5.42,5.00,5.66,5.54,4.58,5.02,5.46,5.28,4.63,5.15,5.46,5.44,5.21,5.49,5.17,4.40,4.27,4.43,4.74,4.49,4.41,4.34,5.15,5.00,4.80,5.81,5.65,5.49,5.94,6.54,6.35,6.18,6.97,7.07,7.23,7.39,7.75,8.73,8.36,7.54,7.53,7.88,7.46,7.13,7.58,7.21,6.81,6.61,7.05,6.91,6.22,6.70,6.46,5.53,5.82,6.54,6.03,5.77,6.85,7.35,6.02,6.23,7.52,7.76,6.02,7.09,8.34,7.24,6.94,8.07,8.78,7.53,7.34,6.72,6.99,7.46,6.90,6.43,6.91,6.98,6.35,6.04,7.19,6.71,6.07,6.29,7.17,6.48,6.29,7.22,7.47,6.54,6.75,6.67,6.81,6.03,6.38,6.59,5.24,5.60,5.70,6.17,5.48,5.53,5.76,5.48,5.20,5.78,6.24,5.57,5.34,6.69,6.58,6.06,7.06,7.75,7.33,5.88,6.06,5.95,5.06,4.95,5.12,4.81,4.88,4.87,5.23,4.87,4.41,4.67,5.12,4.57,4.86,5.33,5.04,4.72,5.39,5.79,5.70,5.86,6.49,6.90,6.85,6.31,7.46,6.70,5.81,6.36,6.50,5.58,5.31,5.79,6.10,5.60,4.80,5.06,5.48,4.86,5.12,5.93,5.85,5.42,6.14,6.96,6.45,7.86,8.01,8.15,9.09,8.94,7.65,9.29,9.31,8.54,9.74,10.28,9.96,10.98,9.78,9.03,9.60,10.15,9.40,9.57,10.47,9.81,9.11,10.08,9.38,9.09,8.51,8.41,7.46,7.93,7.40,6.88,7.43,7.09,7.60,6.17,6.65,7.43,7.47,7.06,7.33,8.00,7.09,7.32,8.39,9.07,8.35,9.43,9.30,9.99,9.50,10.69,10.21,8.87,9.79,10.71,9.65,9.39,10.01,10.67,9.89,10.29,11.06,10.45,10.13,10.76,11.34,11.38,10.85,11.38,12.39,12.06,12.32,11.17,11.56,12.45,11.74,10.85,11.44,12.51,11.34,10.98,11.57,12.03,11.35,11.15,12.34,12.36,10.96,11.47,12.84,12.41,11.83,12.15,31.12,31.11,31.01,30.95,30.92,30.95,30.91,30.97,30.92,30.92,30.88,31.02,30.97,30.98,30.98,30.99,30.97,30.86,30.90,30.68,30.64,30.65,30.81,30.82,30.94,31.00,30.86,30.94,30.89,30.72,30.64,30.86,30.77,30.57,30.71,30.78,30.63,30.54,30.67,30.76,30.61,30.48,30.64,30.65,30.50,30.46,30.58,30.51,30.32,30.40,30.48,30.25,30.03,30.23,30.36,30.08,30.36,30.49,30.65,30.58,30.85,30.71,30.48,30.72,30.81,30.62,30.63,30.81,30.80,30.70,30.76,30.89,30.79,30.76,30.89,30.98,30.83,30.90,31.09,31.05,30.96,31.09,31.00,31.07,30.99,30.90,31.03,30.85,30.81,30.62,30.55,30.82,30.69,30.50,30.63,30.80,30.70,30.62,30.71,30.84,30.82,30.89,30.89,30.87,30.87,30.94,30.81,30.65,30.84,30.74,30.51,30.76,30.81,30.49,30.71,30.85,30.82,30.93,30.81,30.74,30.75,30.56,30.47,30.51,30.51,30.17,30.22,30.28,30.23,29.96,29.85,29.39,29.60,29.85,30.09,30.12,30.35,29.97,30.11,30.26,30.03,30.52,30.24,30.67,30.63,30.12,30.37,30.74,30.59,30.48,30.75,30.92,30.84,30.68,30.74,30.69,30.55,30.51,30.61,30.52,30.33,30.51,30.45,30.29,30.13,30.11,30.16,29.92,29.54,29.52,29.68,29.81,29.77,30.21,30.20,29.49,30.21,30.38,29.84,29.74,30.31,30.24,29.69,30.08,30.37,30.18,29.88,30.26,30.37,30.05,29.93,30.33,30.53,30.10,30.12,30.17,30.26,30.04,29.75,29.70,29.73,29.59,29.43,29.47,29.61,28.97,29.00,29.32,29.15,28.32,28.91,29.54,28.93,28.51,28.96,29.36,28.91,28.45,29.55,29.42,28.99,29.41,29.66,29.31,29.67,29.96,29.69,29.71,30.01,30.19,30.39,30.40,30.15,30.17,30.44,30.47,29.38,30.06,30.53,30.02,29.05,29.98,30.32,29.80,29.31,30.11,29.99,30.41,30.48,30.75,30.83,30.89,30.68,30.54,30.75,30.73,30.37,30.41,30.66,30.53,30.07,30.31,30.41,30.25,29.90,30.13,30.26,29.91,29.83,30.12,30.10,30.25,30.29,30.44,30.41,30.15,30.34,30.46,30.36,30.03,30.35,30.55,30.36,30.09,30.48,30.58,30.13,30.03,30.66,30.66,30.24,30.61,30.66,30.29,30.04,30.30,29.83,29.99,30.29,29.80,29.65,29.98,30.27,29.90,30.31,30.40,30.09,29.92,29.98,29.93,29.53,29.51,29.91,29.22,28.78,29.49,29.23,29.17,29.89,29.87,30.01,30.45,30.44,30.74,30.44,30.79,30.49,30.26,30.67,30.82,30.81,30.71,30.70,30.89,30.89,31.03,31.05,30.83,30.94,31.09,31.03,30.93,31.06,31.12,31.01,30.93,30.79,30.89,30.94,30.81,30.72,30.88,30.67,30.51,30.52,30.46,30.05,30.11,30.09,29.92,29.68,29.54,28.68,29.41,29.05,29.36,29.50,29.70,30.04,30.14,30.27,30.27,30.49,30.52,30.74,30.67,30.84,30.90,30.85,30.91,30.96,30.96,30.85,30.93,31.05,30.99,31.01,31.05,30.96,30.96,31.00,30.85,30.82,30.93,30.88,30.72,30.42,30.77,30.78,30.39,30.36,30.49,30.13,29.54,30.11,30.06,28.78,29.27,29.81,28.78,28.40,29.11,29.43,28.50,28.44,29.07,28.78,28.23,28.68,29.12,28.82,28.66,27.98,28.29,28.65,28.45,28.48,28.97,29.11,28.72,29.25,29.50,29.12,29.09,29.57,29.64,29.46,29.45,29.75,29.88,29.57,30.18,30.06,30.12,29.88,29.55,29.69,29.68,29.19,29.04,28.73,28.96,28.37,28.20,27.79,27.87,28.01,27.65,27.43,28.17,28.18,27.71,27.81,28.76,29.15,29.27,28.04,28.39,28.98,28.71,28.01,28.03,28.70,28.18,27.79,28.20,28.66,28.80,28.76,28.85,29.21,29.30,29.18,29.36,29.64,29.75,29.45,29.68,30.07,30.13,30.04,30.10,29.63,29.99,29.45,29.38,29.91,29.81,29.33,29.39,29.95,30.12,30.11,29.74,29.96,30.17,29.27,28.64,30.01,29.52,29.05,29.45,30.04,29.40,30.03,29.94,29.85,30.27,30.26,29.82,30.32,30.22,30.14,30.54,30.32,30.47,30.53,30.66,30.24,30.07,30.48,29.90,30.44,30.53,30.52,29.90,30.05,30.46,30.06,29.81,29.13,29.09,29.69,29.42,28.81,29.52,29.96,29.30,29.16,29.98,29.85,29.54,29.78,30.12,29.88,29.74,29.94,30.09,30.10,30.05,30.31,30.17,30.33,29.91,30.25,30.24,29.78,29.68,30.27,29.94,29.37,29.73,30.19,29.62,29.38,29.91,29.90,29.80,29.87,30.15,29.90,29.93,30.23,30.37,30.63,30.61,30.35,30.59,30.62,30.20,30.25,30.62,30.54,30.29,30.44,30.62,30.46,30.10,30.34,30.52,30.49,30.27,30.42,30.61,30.44,30.30,30.46],[25.60,23.61,22.19,21.06,19.96,19.85,18.75,18.23,18.59,17.05,17.45,17.33,16.90,17.32,16.58,17.31,15.79,15.37,13.79,11.49,11.18,10.44,9.83,9.55,7.68,6.39,4.70,4.36,3.68,3.18,3.12,3.51,3.16,2.88,3.07,3.37,2.95,2.57,2.94,3.00,2.76,2.36,2.39,2.46,2.14,1.99,2.23,1.91,1.44,1.61,1.79,1.54,1.16,1.46,1.73,1.36,1.90,2.04,2.27,2.10,2.64,2.48,1.98,2.47,2.85,2.39,2.38,3.03,3.03,2.68,2.98,3.41,3.25,3.18,3.56,3.83,3.58,3.63,4.19,4.47,4.16,4.68,4.34,4.47,4.01,3.63,4.00,3.56,3.16,2.86,2.63,3.23,3.04,2.54,2.67,3.13,2.74,2.47,2.92,3.25,3.27,5.32,4.62,3.96,3.74,3.74,3.47,3.23,3.32,3.32,2.66,3.16,3.27,2.67,3.05,3.64,3.17,3.85,3.22,3.24,3.16,2.68,2.36,2.76,2.63,2.12,1.97,2.28,1.93,1.36,1.67,1.60,1.92,1.77,2.35,2.10,2.53,2.70,2.75,3.37,3.57,3.43,3.48,3.89,3.42,3.03,3.27,3.49,3.03,3.02,3.49,3.36,3.09,2.91,2.82,2.65,2.54,2.27,2.18,2.11,1.85,1.73,1.66,1.68,1.44,1.26,1.36,1.31,0.98,0.82,0.76,0.88,1.16,1.33,1.56,1.46,1.35,1.73,1.79,1.70,1.93,2.19,2.24,2.14,2.55,2.72,2.77,2.82,3.18,3.35,3.36,3.41,3.91,4.10,4.88,4.44,3.72,3.81,4.05,3.68,3.39,3.46,3.39,3.15,2.95,3.05,3.02,2.68,2.51,2.72,2.48,2.44,2.49,2.59,2.26,1.49,1.94,2.28,1.46,1.55,2.39,2.43,1.95,2.63,2.72,2.79,2.88,3.22,3.40,3.44,3.46,3.87,3.73,3.51,3.75,3.78,3.91,4.04,3.83,3.91,4.14,3.66,3.93,4.18,4.01,4.07,4.37,4.67,4.40,4.70,4.50,4.79,4.44,3.87,4.26,4.20,3.74,3.87,3.91,3.88,2.96,3.59,3.40,3.18,2.57,2.79,2.40,2.03,1.96,2.62,2.32,2.48,2.17,2.97,3.00,2.63,2.89,3.47,3.39,3.21,3.69,3.83,3.63,3.75,4.08,3.91,3.54,4.02,4.53,4.57,4.50,5.02,4.83,4.10,4.26,4.66,4.31,4.08,4.63,4.33,3.82,3.97,4.37,3.94,3.76,3.81,3.06,3.40,3.52,3.11,3.05,3.72,3.55,3.35,3.90,3.99,4.32,4.24,4.70,5.04,4.99,5.08,5.81,6.03,5.54,6.03,6.07,5.72,6.09,6.36,5.80,5.91,6.22,6.77,6.49,7.23,6.80,6.21,6.37,7.04,6.26,6.21,6.78,6.64,5.93,5.66,5.16,5.45,5.70,5.01,4.80,5.13,4.92,4.33,4.55,4.94,4.68,4.10,4.79,4.99,4.90,4.69,4.94,4.61,4.38,4.37,4.51,4.22,4.07,4.66,4.39,4.62,4.86,4.77,5.25,5.16,5.33,5.69,6.03,6.00,6.07,6.78,6.45,6.57,7.15,7.32,8.28,7.86,6.83,6.97,7.53,6.81,6.58,6.97,6.76,6.24,6.02,6.65,6.42,5.77,6.23,5.96,4.96,5.36,6.03,5.46,5.32,6.25,6.84,5.84,5.80,7.09,7.35,6.01,6.83,8.13,7.28,6.67,7.72,8.47,7.62,7.27,6.51,7.13,7.59,6.95,6.63,7.19,7.43,6.34,6.14,7.36,6.67,6.26,6.41,7.21,6.38,6.22,6.87,6.76,6.42,7.16,6.41,7.12,6.01,6.53,6.85,5.76,5.61,5.79,5.87,5.42,5.48,5.69,5.55,5.17,5.55,5.91,5.54,4.89,6.24,6.27,5.70,6.73,7.29,6.95,5.65,5.71,5.39,5.07,4.93,4.83,4.62,4.83,4.60,5.22,4.63,5.05,4.95,4.96,4.45,4.99,5.39,5.03,4.27,5.16,5.78,5.42,5.76,6.48,6.56,6.31,6.39,6.59,6.08,6.25,6.12,5.88,5.93,4.98,5.67,5.78,5.49,5.15,5.28,5.29,5.17,5.33,5.37,5.67,5.45,5.70,6.35,6.06,7.34,7.77,7.70,8.71,8.68,7.74,9.01,9.27,8.59,9.62,10.26,9.93,10.74,9.90,9.08,9.97,9.80,9.42,9.55,10.27,9.97,9.33,10.06,9.53,9.18,8.66,8.50,7.52,8.04,7.43,7.04,7.22,7.05,7.70,6.41,6.42,7.67,7.54,6.74,7.37,8.20,7.30,7.48,8.60,9.25,8.49,9.44,9.50,10.02,9.52,10.79,10.22,9.10,10.10,10.93,9.80,9.72,10.42,11.04,9.95,10.26,11.14,10.39,10.28,10.71,11.50,11.26,10.85,11.36,12.39,12.09,12.08,10.98,11.30,12.31,11.87,10.90,11.44,12.51,11.20,11.01,11.54,11.91,11.15,11.08,12.38,12.36,11.01,11.21,12.80,12.18,11.25,11.70,31.07,31.10,30.98,30.95,30.87,30.89,30.84,30.90,30.85,30.83,30.81,30.96,30.90,30.93,30.92,30.94,30.96,30.80,30.84,30.61,30.56,30.57,30.75,30.75,30.84,30.94,30.83,30.88,30.85,30.69,30.63,30.82,30.72,30.58,30.70,30.69,30.56,30.46,30.58,30.71,30.51,30.38,30.62,30.64,30.48,30.50,30.63,30.57,30.34,30.50,30.56,30.32,30.15,30.26,30.49,30.25,30.39,30.54,30.59,30.56,30.82,30.71,30.60,30.69,30.79,30.66,30.64,30.85,30.77,30.70,30.76,30.91,30.78,30.74,30.89,30.98,30.81,30.87,31.08,31.04,30.94,31.05,30.98,31.03,30.96,30.87,30.97,30.81,30.74,30.60,30.57,30.76,30.67,30.49,30.62,30.73,30.66,30.64,30.69,30.78,30.73,30.86,30.79,30.79,30.72,30.79,30.73,30.70,30.77,30.66,30.55,30.75,30.71,30.55,30.69,30.76,30.81,30.88,30.73,30.72,30.70,30.67,30.50,30.47,30.51,30.33,30.15,30.25,30.28,29.86,29.88,29.51,29.67,29.80,30.11,30.01,30.33,29.81,29.88,30.10,29.94,30.37,30.10,30.49,30.51,30.03,30.25,30.59,30.49,30.30,30.55,30.84,30.78,30.56,30.65,30.64,30.48,30.36,30.54,30.44,30.12,30.39,30.45,30.25,29.99,30.15,30.15,29.88,29.61,29.88,29.28,29.83,29.69,30.29,30.14,29.53,30.12,30.37,29.70,29.58,30.16,30.07,29.51,29.77,30.24,29.93,29.57,30.06,30.16,29.76,29.64,30.19,30.23,29.80,29.71,29.80,30.05,29.88,29.45,29.38,29.58,29.39,29.13,29.16,29.44,28.80,28.89,29.25,29.09,28.49,28.81,29.41,28.90,28.59,29.09,29.34,29.14,28.74,29.57,29.48,29.26,29.45,29.79,29.45,29.75,29.91,29.61,29.57,29.78,30.14,30.27,30.29,29.96,30.08,30.28,30.23,29.35,30.00,30.38,29.91,29.00,29.80,30.16,29.76,29.20,29.90,29.89,30.32,30.35,30.69,30.68,30.80,30.57,30.30,30.59,30.55,30.23,30.19,30.52,30.39,29.99,30.18,30.34,30.17,29.90,30.02,30.21,29.82,29.83,30.11,30.15,30.30,30.24,30.49,30.43,30.12,30.32,30.43,30.26,30.04,30.24,30.37,30.23,30.01,30.33,30.46,30.05,30.00,30.51,30.56,30.15,30.52,30.59,30.15,29.94,30.24,29.79,29.92,30.18,29.63,29.60,29.92,30.12,29.79,30.19,30.23,30.02,29.81,29.82,29.92,29.58,29.34,29.71,29.32,28.74,29.42,29.27,29.24,29.84,29.80,29.94,30.42,30.48,30.75,30.44,30.78,30.45,30.24,30.64,30.81,30.78,30.59,30.64,30.84,30.84,30.97,30.97,30.69,30.79,30.99,30.94,30.77,30.95,31.00,30.90,30.82,30.67,30.78,30.80,30.61,30.56,30.75,30.48,30.33,30.35,30.37,29.95,29.99,29.97,29.85,29.53,29.38,28.51,29.25,28.99,29.22,29.30,29.50,29.93,29.90,30.09,30.14,30.32,30.30,30.57,30.49,30.68,30.76,30.73,30.75,30.86,30.80,30.73,30.78,30.96,30.88,30.90,30.91,30.87,30.88,30.92,30.74,30.69,30.86,30.79,30.61,30.36,30.68,30.71,30.26,30.27,30.46,29.93,29.41,29.99,29.93,28.64,29.13,29.70,28.47,28.11,28.84,29.12,28.26,28.16,28.68,28.49,28.04,28.42,28.68,28.45,28.38,27.66,28.02,28.24,28.19,28.21,28.74,28.86,28.48,29.07,29.37,28.85,28.78,29.43,29.47,29.22,29.11,29.64,29.72,29.31,29.94,29.86,29.93,29.68,29.36,29.37,29.26,29.11,28.86,28.44,28.66,27.93,28.02,27.74,27.64,27.86,27.51,27.42,28.01,28.03,27.60,27.85,28.68,28.88,29.16,28.05,28.20,28.88,28.72,27.85,27.87,28.70,28.29,27.83,27.96,28.76,28.97,28.55,28.61,29.20,29.17,29.00,29.33,29.45,29.61,29.28,29.61,29.98,30.06,29.95,29.91,29.43,29.83,29.21,29.09,29.64,29.61,29.11,29.23,29.84,30.00,29.94,29.76,29.62,29.91,29.18,28.38,29.69,29.36,28.71,29.27,29.79,29.16,29.79,29.69,29.73,30.07,30.11,29.73,30.22,30.13,30.02,30.42,30.25,30.33,30.43,30.51,30.07,29.96,30.40,29.68,30.32,30.48,30.43,29.70,29.97,30.29,29.89,29.73,28.96,29.06,29.54,29.34,28.65,29.29,29.71,29.07,28.97,29.76,29.74,29.37,29.68,29.98,29.78,29.66,29.81,30.01,30.01,29.90,30.12,30.08,30.17,29.74,30.04,30.09,29.56,29.47,30.07,29.83,29.25,29.58,30.04,29.49,29.48,29.82,29.90,29.82,29.77,30.03,29.90,29.87,30.16,30.33,30.52,30.49,30.29,30.49,30.53,30.25,30.09,30.55,30.47,30.19,30.36,30.51,30.33,29.99,30.24,30.40,30.35,30.15,30.37,30.45,30.31,30.15,30.29],[25.45,23.62,22.34,20.91,19.89,19.87,18.64,18.10,18.41,16.86,17.35,17.47,16.73,17.39,16.62,17.17,15.83,15.46,13.59,11.70,11.01,9.72,9.79,9.52,7.78,6.50,4.63,4.09,3.72,3.07,2.98,3.37,3.02,2.71,2.95,3.11,2.71,2.31,2.80,2.86,2.59,2.24,2.30,2.46,2.02,1.93,2.35,2.19,1.57,1.82,2.07,1.81,1.33,1.75,2.10,1.80,2.31,2.43,2.67,2.53,3.02,2.89,2.27,2.73,3.12,2.69,2.61,3.06,3.18,2.85,3.00,3.47,3.32,3.13,3.50,3.82,3.60,3.69,3.96,4.24,4.06,4.47,4.27,4.36,4.30,3.72,4.06,3.91,3.40,2.91,3.00,3.62,3.30,2.67,3.14,3.65,3.17,2.93,3.30,3.61,3.46,5.14,4.66,4.26,3.98,4.02,3.78,3.63,3.45,3.43,3.01,3.41,3.54,3.11,3.43,4.06,3.62,4.16,3.48,3.42,3.56,3.10,2.63,2.87,2.87,2.34,2.15,2.34,2.10,1.83,1.96,1.81,2.18,2.10,2.64,2.42,2.73,2.84,2.79,3.47,3.63,3.47,3.44,3.76,3.39,3.06,3.26,3.46,3.12,3.08,3.37,3.32,3.13,2.90,2.84,2.72,2.66,2.26,2.20,2.28,1.88,1.83,1.91,1.83,1.50,1.38,1.62,1.54,1.15,1.12,0.90,0.77,0.84,1.15,1.35,1.25,1.26,1.63,1.68,1.45,1.74,2.03,2.06,2.02,2.47,2.69,2.70,2.76,2.96,3.10,3.14,3.33,3.70,3.87,4.47,4.16,3.66,3.74,3.80,3.49,3.31,3.33,3.25,3.03,2.79,3.02,2.94,2.39,2.40,2.57,2.24,1.94,2.37,2.33,1.87,1.65,2.21,2.43,1.52,1.94,2.72,2.67,2.37,2.93,3.16,3.04,3.13,3.62,3.96,3.94,4.09,4.14,4.23,3.20,3.89,4.15,4.26,3.54,4.20,4.22,4.41,3.71,4.25,4.32,4.05,4.11,4.42,4.58,4.34,4.64,4.72,4.75,4.46,4.08,4.50,4.22,3.75,3.73,4.11,3.89,3.00,3.59,3.39,3.39,2.77,2.93,2.62,2.15,2.44,2.81,2.46,2.72,2.30,2.78,2.82,2.85,2.48,3.14,3.17,3.18,3.18,3.62,3.63,3.66,3.91,3.88,3.30,3.66,4.22,4.38,4.43,4.82,4.64,4.01,4.23,4.52,4.26,4.01,4.31,4.11,3.74,3.75,4.00,3.74,3.76,3.68,3.08,3.11,3.26,3.06,2.68,3.43,3.41,3.28,3.26,3.97,4.29,4.21,4.50,4.83,5.06,5.22,5.43,5.66,5.71,5.99,5.98,6.08,6.27,6.36,5.85,6.15,6.54,6.62,6.58,6.91,6.60,6.55,6.67,6.97,6.45,6.37,6.71,6.55,5.94,5.80,5.50,5.79,6.04,5.30,5.13,5.18,5.45,4.32,4.64,5.20,5.14,4.17,4.74,5.25,5.29,4.83,5.17,4.97,4.80,4.58,4.99,4.75,4.39,4.68,4.41,5.11,4.99,4.97,5.75,5.74,5.43,5.98,6.43,6.13,6.04,6.67,6.60,6.83,6.97,7.26,7.88,7.60,7.13,7.06,7.22,6.89,6.75,6.91,6.66,6.46,6.46,6.67,6.53,6.23,6.59,6.06,5.52,5.53,6.38,5.85,5.54,6.53,7.09,6.09,6.28,7.29,7.49,6.21,6.67,7.84,7.35,6.77,7.61,8.16,7.35,7.37,7.09,7.08,7.53,7.39,6.93,7.15,7.41,6.77,6.74,7.38,6.92,6.72,6.82,7.31,6.79,6.63,7.51,7.39,6.46,6.96,6.51,7.20,6.63,6.19,6.95,6.33,6.37,5.84,6.27,5.85,5.48,5.92,6.01,5.45,5.72,6.23,5.83,5.32,6.42,6.46,6.17,7.05,7.50,7.51,6.37,5.99,5.82,5.83,5.31,5.13,5.22,5.27,4.97,5.19,4.54,5.09,5.13,5.14,4.12,4.67,5.13,4.66,4.36,5.35,6.14,5.60,6.33,7.36,7.02,6.97,7.07,7.27,6.50,5.74,6.21,6.30,5.56,4.96,5.68,5.99,5.54,5.08,5.48,5.52,4.80,5.21,5.55,5.68,5.50,5.93,6.64,6.34,7.43,8.04,8.01,8.57,8.42,8.35,8.92,9.52,8.80,9.56,10.43,10.17,10.68,10.24,9.46,10.01,9.92,9.35,9.90,10.33,10.14,9.26,9.91,9.75,9.37,8.85,8.70,7.82,8.55,7.44,7.18,7.86,7.44,7.60,6.55,6.79,7.94,7.70,7.31,7.48,8.32,7.61,7.89,9.05,9.14,8.85,9.23,9.42,9.88,9.77,10.69,10.37,9.31,9.99,10.81,9.87,9.50,10.14,10.87,9.81,10.17,10.90,10.10,10.08,10.67,11.02,11.01,10.67,11.27,11.85,11.74,11.90,11.06,11.33,11.90,11.54,10.72,11.17,12.22,11.26,10.92,11.28,11.74,11.07,10.80,12.05,12.12,10.97,11.06,12.43,11.98,11.26,11.42,31.10,31.09,30.99,30.90,30.88,30.85,30.79,30.90,30.84,30.75,30.80,30.94,30.90,30.92,30.88,30.93,30.93,30.72,30.80,30.50,30.40,30.43,30.63,30.60,30.75,30.83,30.75,30.87,30.86,30.63,30.58,30.81,30.67,30.49,30.66,30.65,30.47,30.43,30.48,30.71,30.52,30.29,30.65,30.64,30.30,30.42,30.47,30.41,30.23,30.25,30.45,30.21,29.87,30.18,30.43,30.13,30.45,30.55,30.59,30.50,30.76,30.69,30.44,30.70,30.77,30.67,30.60,30.84,30.79,30.65,30.73,30.88,30.76,30.69,30.89,30.98,30.81,30.88,31.06,31.04,30.92,31.02,30.98,31.02,30.96,30.86,30.98,30.87,30.72,30.63,30.56,30.78,30.70,30.46,30.54,30.78,30.66,30.62,30.68,30.79,30.76,30.84,30.73,30.82,30.78,30.86,30.70,30.64,30.77,30.69,30.47,30.77,30.73,30.54,30.71,30.77,30.78,30.87,30.70,30.62,30.63,30.57,30.41,30.44,30.48,30.23,30.14,30.21,30.30,29.82,29.87,29.37,29.52,29.81,30.09,30.04,30.29,29.70,29.82,30.07,29.92,30.36,30.09,30.50,30.44,30.05,30.22,30.60,30.41,30.33,30.56,30.83,30.75,30.51,30.61,30.67,30.45,30.31,30.46,30.40,30.16,30.30,30.33,30.16,29.88,29.94,29.98,29.81,29.50,29.76,29.61,29.10,29.56,29.98,29.94,29.38,30.04,30.21,29.71,29.67,30.10,30.09,29.43,29.86,30.26,29.95,29.59,30.13,30.14,29.85,29.73,30.15,30.31,29.96,30.00,29.99,30.07,29.96,29.68,29.50,29.61,29.42,29.27,29.29,29.40,28.80,28.98,29.28,29.03,28.56,28.80,29.50,29.14,28.61,29.27,29.24,28.96,28.82,29.44,29.13,28.87,29.34,29.53,29.15,29.34,29.76,29.69,29.62,29.80,30.15,30.20,30.24,29.63,29.92,30.10,30.06,29.20,29.90,30.26,29.77,28.90,29.84,30.00,29.58,29.20,29.76,29.80,30.21,30.26,30.60,30.62,30.66,30.47,30.22,30.35,30.39,30.23,30.11,30.38,30.20,29.93,30.08,30.34,30.23,29.88,29.89,30.11,29.69,29.66,30.06,30.10,30.25,30.17,30.46,30.37,30.11,30.23,30.46,30.29,29.99,30.21,30.31,30.12,29.89,30.25,30.37,30.18,29.93,30.45,30.39,30.02,30.44,30.44,30.12,29.81,30.15,29.80,29.89,30.12,29.72,29.71,29.87,30.14,29.78,30.10,30.12,30.13,29.67,29.69,29.76,29.34,29.41,29.57,29.33,28.92,29.39,29.41,29.13,29.75,29.87,29.89,30.35,30.36,30.65,30.32,30.73,30.30,30.07,30.50,30.77,30.72,30.53,30.54,30.77,30.80,30.92,30.96,30.72,30.89,30.98,30.95,30.78,30.95,30.98,30.89,30.84,30.64,30.68,30.82,30.47,30.34,30.64,30.45,30.28,30.25,30.31,29.75,29.85,29.86,29.76,29.52,29.41,28.81,29.12,28.88,29.18,29.08,29.32,29.79,29.74,30.08,30.10,30.22,30.21,30.50,30.44,30.70,30.75,30.72,30.77,30.87,30.84,30.81,30.89,30.97,30.88,30.91,30.92,30.89,30.87,30.89,30.75,30.71,30.81,30.73,30.55,30.26,30.62,30.61,30.18,30.12,30.28,29.79,29.25,29.81,29.78,28.40,29.06,29.62,28.45,28.17,28.86,29.14,28.24,28.36,28.89,28.49,28.06,28.50,28.91,28.56,28.50,27.80,28.06,28.39,28.20,28.22,28.78,28.92,28.41,29.04,29.38,28.81,28.71,29.46,29.61,29.27,29.07,29.73,29.76,29.25,29.90,29.83,29.88,29.47,29.37,29.39,29.32,28.64,28.81,28.43,28.69,27.96,27.99,27.65,27.57,27.89,27.60,27.15,28.07,28.16,28.07,27.98,29.07,29.16,29.38,28.45,28.47,28.78,28.81,28.10,27.79,28.59,28.26,27.88,27.73,28.43,28.71,28.28,28.32,28.86,28.86,28.72,29.14,29.30,29.50,29.22,29.55,29.97,30.03,29.86,29.87,29.39,29.89,29.34,29.05,29.65,29.81,29.21,29.18,29.75,30.13,29.93,29.10,29.53,29.96,28.90,28.21,29.68,29.39,28.72,29.10,29.91,29.16,29.95,29.81,29.82,30.19,30.21,29.76,30.29,30.21,30.09,30.46,30.23,30.35,30.33,30.49,29.91,29.87,30.36,29.41,30.31,30.43,30.40,29.67,29.90,30.24,29.68,29.64,28.98,28.94,29.50,29.31,28.63,29.28,29.71,29.14,29.03,29.71,29.69,29.42,29.55,29.94,29.77,29.66,29.88,30.05,30.07,29.99,30.18,30.05,30.22,29.71,30.08,30.16,29.62,29.47,30.08,29.89,29.30,29.40,30.06,29.35,29.38,29.70,29.84,29.51,29.65,29.99,29.90,29.81,30.03,30.22,30.46,30.44,30.25,30.43,30.49,30.29,30.11,30.49,30.40,30.25,30.24,30.51,30.34,29.91,30.18,30.42,30.33,30.15,30.33,30.40,30.22,30.16,30.24],[25.87,23.86,22.33,21.10,20.17,19.80,18.42,18.44,18.46,16.90,17.21,17.44,16.34,17.25,16.82,17.43,15.81,15.15,13.52,11.33,11.10,10.09,9.50,9.36,7.87,6.54,4.68,4.36,3.82,3.28,3.09,3.47,3.07,2.48,2.70,3.03,2.59,2.09,2.51,2.61,2.29,1.90,2.10,2.19,1.90,1.66,2.11,1.96,1.58,1.97,2.22,1.89,1.57,2.25,2.47,2.03,2.74,2.86,2.96,2.62,3.19,3.20,2.41,2.67,3.26,2.92,2.46,3.22,3.45,2.93,2.93,3.51,3.49,3.12,3.49,3.90,3.54,3.66,4.11,4.59,4.27,4.87,4.54,4.96,4.46,3.77,4.14,3.98,3.73,3.14,3.43,3.83,3.47,3.22,3.54,3.79,3.37,3.32,3.66,4.06,3.72,5.48,5.11,4.48,4.62,4.64,4.10,3.94,3.91,4.09,3.56,3.96,4.02,3.52,3.92,4.52,4.04,4.54,4.09,3.69,3.99,3.56,2.91,3.25,3.27,2.64,2.47,2.91,2.69,2.09,2.34,2.20,2.65,2.55,3.04,2.56,3.05,3.07,3.06,3.56,3.68,3.54,3.45,3.85,3.46,2.86,3.06,3.40,2.93,2.81,3.35,3.37,3.04,2.63,2.54,2.56,2.42,1.97,2.16,2.23,1.85,1.80,1.93,1.96,1.59,1.60,1.83,1.68,1.36,1.50,1.20,0.86,0.77,0.86,1.11,1.10,1.09,1.24,1.43,1.41,1.62,1.74,1.90,1.92,2.22,2.39,2.47,2.48,2.77,2.98,3.01,3.09,3.67,3.85,4.58,4.26,3.60,3.76,3.87,3.50,3.11,3.41,3.44,3.15,2.93,3.31,3.18,2.59,2.76,2.91,2.32,2.21,2.44,2.37,1.88,1.89,2.13,2.59,1.81,2.22,2.58,2.81,2.69,2.97,3.32,3.10,3.16,3.64,3.96,4.01,3.76,4.31,3.99,3.71,3.80,4.24,4.31,3.78,4.12,4.05,4.13,3.78,4.29,4.64,4.61,4.47,4.54,4.69,4.35,4.61,4.50,4.57,4.32,3.99,4.45,4.46,3.92,3.87,4.04,3.82,3.05,3.62,3.74,2.91,2.68,3.02,2.73,2.13,2.49,2.81,2.41,2.73,2.13,2.69,2.88,2.28,2.37,3.08,3.09,2.86,3.18,3.43,3.47,4.06,3.86,3.85,3.90,3.88,4.15,4.25,4.37,4.88,4.79,4.24,4.62,4.73,4.57,4.28,4.45,4.44,3.77,4.02,4.25,3.55,3.71,3.14,3.19,3.20,3.48,3.51,3.68,3.38,4.22,3.10,3.29,4.15,4.38,4.52,4.90,5.02,5.08,5.14,5.72,6.02,5.52,6.01,6.00,5.77,6.13,6.52,6.17,6.11,6.49,7.06,6.78,7.16,6.87,6.59,6.40,7.02,6.60,6.28,6.72,6.66,6.04,5.69,5.50,5.53,5.73,5.17,5.13,5.02,4.98,4.76,4.78,5.02,4.86,4.77,4.96,5.21,5.22,5.09,5.39,5.16,4.94,4.48,5.03,4.88,4.60,4.83,4.55,4.90,4.92,4.88,5.42,5.53,5.44,5.86,6.31,6.25,6.04,6.66,6.50,6.61,6.99,7.34,8.16,7.72,6.96,7.20,7.44,6.77,6.86,7.13,7.02,6.53,6.38,6.92,6.76,6.08,6.58,6.15,5.44,5.76,6.39,5.90,5.93,6.76,7.34,6.37,6.61,7.48,7.67,6.48,7.12,8.06,7.39,6.91,7.85,8.31,7.63,7.68,7.23,7.26,7.76,7.43,7.02,7.30,7.58,6.97,7.01,7.63,7.16,6.95,7.22,7.47,7.10,6.91,7.75,7.54,6.69,7.55,7.02,7.42,7.18,6.27,6.49,6.89,6.71,6.02,6.09,6.54,5.83,6.09,6.31,5.90,6.12,6.56,6.25,5.44,6.67,6.98,6.64,7.56,7.79,7.60,6.79,6.31,6.45,6.13,5.68,5.75,5.69,5.37,5.27,5.84,5.55,5.55,5.42,5.85,4.98,5.16,5.54,5.20,4.97,5.49,5.99,6.31,7.07,7.45,7.30,7.42,7.05,7.44,6.61,6.09,6.29,6.51,5.68,5.21,5.83,6.21,5.85,5.34,5.70,5.81,5.18,5.87,5.95,5.96,5.86,6.23,6.82,6.53,7.59,8.03,8.29,8.98,8.81,8.39,9.22,9.51,9.05,10.03,10.72,10.62,10.89,10.62,10.01,10.78,10.31,10.02,10.28,10.83,10.33,9.93,10.49,9.95,9.77,9.34,9.23,8.26,8.83,8.29,7.65,7.84,8.14,8.23,7.12,7.72,8.45,8.14,7.88,8.03,8.57,8.07,7.95,9.07,9.28,8.85,9.47,9.48,10.29,9.86,11.07,10.57,9.77,10.47,11.31,10.27,10.40,10.80,11.38,10.53,10.77,11.43,10.97,10.51,10.94,11.83,11.73,11.22,11.52,12.45,12.08,12.31,11.37,11.68,12.61,12.35,11.28,11.76,12.74,11.86,11.32,11.80,12.34,11.55,11.36,12.72,12.39,11.04,11.61,12.85,12.10,11.24,11.99,31.14,31.12,31.03,30.98,30.95,30.97,30.88,30.95,30.95,30.88,30.91,31.03,30.97,30.96,30.95,31.00,31.00,30.78,30.89,30.65,30.49,30.60,30.74,30.78,30.86,30.98,30.86,30.93,30.92,30.73,30.69,30.91,30.70,30.64,30.74,30.73,30.61,30.50,30.54,30.76,30.60,30.29,30.67,30.68,30.41,30.48,30.63,30.61,30.29,30.49,30.64,30.39,30.19,30.41,30.61,30.38,30.53,30.65,30.72,30.62,30.84,30.85,30.60,30.78,30.92,30.77,30.69,30.95,30.95,30.72,30.82,31.00,30.94,30.80,30.98,31.09,30.93,30.98,31.15,31.14,30.98,31.11,31.11,31.12,31.08,31.01,31.06,30.99,30.80,30.74,30.68,30.87,30.84,30.58,30.69,30.90,30.80,30.75,30.85,30.92,30.85,30.98,30.92,30.95,30.91,30.95,30.80,30.77,30.83,30.77,30.67,30.89,30.86,30.77,30.86,30.87,30.88,30.96,30.87,30.75,30.74,30.81,30.60,30.57,30.70,30.43,30.37,30.31,30.42,30.00,30.15,29.77,29.88,30.16,30.29,30.24,30.42,29.92,29.99,30.13,29.95,30.40,30.16,30.52,30.45,30.18,30.31,30.61,30.45,30.33,30.53,30.83,30.76,30.54,30.62,30.68,30.50,30.41,30.55,30.47,30.15,30.33,30.48,30.32,30.01,30.16,30.26,30.09,29.82,30.15,29.89,29.89,29.36,30.16,30.14,29.38,30.10,30.24,29.78,29.58,30.06,30.06,29.52,29.80,30.21,29.99,29.62,30.06,30.17,29.89,29.67,30.18,30.32,29.97,30.02,30.04,30.07,29.99,29.64,29.53,29.63,29.45,29.36,29.24,29.45,28.91,29.14,29.22,29.22,28.68,28.82,29.60,29.31,28.72,29.21,29.38,29.26,28.91,29.73,29.50,29.24,29.61,29.78,29.52,29.79,30.12,29.88,29.91,30.14,30.33,30.37,30.38,30.18,30.29,30.31,30.31,29.61,30.26,30.40,29.98,29.27,30.00,30.26,29.75,29.51,29.96,29.98,30.33,30.42,30.64,30.64,30.70,30.59,30.36,30.53,30.50,30.40,30.38,30.58,30.50,30.24,30.34,30.48,30.43,30.32,30.17,30.33,29.97,30.04,30.21,30.18,30.40,30.30,30.67,30.52,30.18,30.44,30.52,30.48,30.42,30.38,30.48,30.50,30.29,30.40,30.44,30.17,30.11,30.59,30.58,30.28,30.53,30.59,30.30,30.12,30.32,30.02,30.03,30.25,29.94,29.85,30.07,30.19,29.96,30.27,30.35,30.15,29.94,29.96,30.24,29.97,29.64,29.93,29.74,29.25,29.64,29.66,29.47,29.97,30.04,30.04,30.47,30.54,30.82,30.43,30.78,30.48,30.21,30.58,30.84,30.76,30.59,30.63,30.90,30.90,31.05,31.07,30.77,30.96,31.12,30.99,30.79,31.02,31.08,30.91,30.84,30.71,30.77,30.87,30.68,30.49,30.74,30.45,30.40,30.39,30.38,29.94,30.10,30.04,29.87,29.71,29.64,28.88,29.37,29.35,29.51,29.43,29.57,29.99,30.00,30.15,30.15,30.38,30.41,30.59,30.49,30.74,30.82,30.79,30.83,30.92,30.93,30.86,30.97,31.04,30.99,31.05,31.06,31.00,30.97,31.00,30.85,30.72,30.90,30.85,30.62,30.36,30.73,30.69,30.29,30.30,30.43,29.99,29.48,30.02,29.98,28.81,29.23,29.83,28.73,28.43,29.07,29.30,28.49,28.64,29.15,28.80,28.34,28.68,29.01,28.86,28.78,28.15,28.47,28.67,28.56,28.62,29.08,29.12,28.63,29.34,29.58,28.99,28.90,29.56,29.63,29.32,29.22,29.85,29.86,29.45,30.04,29.92,30.06,29.76,29.49,29.59,29.37,28.82,29.13,29.08,28.87,28.47,28.52,28.10,28.00,28.31,27.93,27.45,28.37,28.41,28.12,28.23,29.04,29.23,29.40,28.56,28.61,29.10,28.88,28.40,28.15,28.92,28.60,28.08,28.10,28.81,29.03,28.69,28.81,29.35,29.19,28.99,29.43,29.43,29.76,29.45,29.58,30.02,30.14,30.03,30.04,29.63,30.01,29.56,29.40,29.80,29.87,29.44,29.57,29.91,30.24,30.15,29.82,29.87,30.11,29.27,28.61,29.90,29.59,29.04,29.34,30.06,29.39,30.01,29.84,29.92,30.24,30.34,29.89,30.49,30.36,30.24,30.68,30.50,30.55,30.63,30.65,30.22,30.17,30.56,29.78,30.53,30.61,30.56,29.91,30.23,30.40,30.11,29.94,29.38,29.35,29.79,29.78,29.10,29.62,30.03,29.39,29.30,29.90,30.02,29.68,29.74,30.10,29.98,29.79,30.06,30.22,30.27,30.10,30.32,30.19,30.28,29.80,30.22,30.31,29.82,29.59,30.22,30.07,29.49,29.67,30.27,29.76,29.60,29.97,30.12,29.98,30.01,30.33,30.20,30.19,30.34,30.54,30.74,30.73,30.50,30.69,30.79,30.53,30.38,30.76,30.72,30.49,30.50,30.76,30.60,30.24,30.52,30.66,30.54,30.38,30.57,30.61,30.41,30.29,30.41],[25.48,23.68,22.44,20.93,20.24,20.05,18.78,18.21,18.63,17.03,17.19,17.36,16.70,17.18,16.63,17.02,15.69,15.07,13.34,11.33,11.43,9.96,9.22,8.87,7.21,6.02,4.46,3.89,3.38,2.88,2.74,3.08,2.78,2.30,2.52,2.82,2.34,2.00,2.19,2.38,2.07,1.76,1.97,2.02,1.60,1.36,1.83,1.85,1.26,1.82,1.96,1.89,1.60,2.01,2.40,2.17,2.67,2.71,2.79,2.54,3.01,2.85,2.31,2.57,2.94,2.62,2.37,2.87,2.93,2.46,2.58,3.15,3.04,2.74,3.17,3.44,3.16,3.19,3.74,4.02,3.79,4.22,3.97,4.20,3.86,3.50,3.69,3.52,3.16,2.58,2.79,3.39,3.04,2.53,2.95,3.41,3.03,2.99,3.44,3.58,3.54,5.21,4.93,4.29,4.32,4.38,3.99,3.85,3.85,3.85,3.30,3.69,3.80,3.30,3.57,4.08,3.68,4.06,3.48,3.40,3.60,3.14,2.69,3.00,3.15,2.55,2.47,2.83,2.63,2.28,2.47,2.35,2.71,2.66,3.10,2.64,3.11,3.10,2.96,3.57,3.65,3.42,3.36,3.66,3.28,2.82,2.97,3.24,2.85,2.74,3.05,3.18,2.82,2.54,2.40,2.47,2.34,1.95,1.98,2.19,1.87,1.59,1.93,1.99,1.61,1.47,1.92,1.83,1.48,1.62,1.31,1.08,0.83,0.77,0.84,1.00,0.96,0.97,1.25,1.31,1.40,1.58,1.77,1.77,2.01,2.13,2.24,2.42,2.53,2.69,2.86,2.96,3.35,3.63,4.33,4.02,3.43,3.61,3.70,3.35,2.98,3.24,3.17,2.75,2.68,2.95,2.72,2.34,2.57,2.67,2.28,2.18,2.50,2.54,1.83,1.95,2.47,2.46,1.57,2.47,2.77,2.64,2.33,2.95,3.42,2.96,3.38,3.76,3.81,3.86,3.75,3.94,3.81,3.55,3.75,3.91,3.76,3.68,3.81,3.76,3.86,3.50,3.96,3.91,3.86,3.96,4.47,4.85,4.21,4.93,4.80,4.83,4.17,3.91,4.18,4.14,3.86,4.03,3.93,4.24,3.14,3.72,3.49,2.60,2.33,3.16,2.31,1.86,2.31,2.76,2.63,2.58,1.81,2.52,2.63,1.89,2.02,2.89,2.74,2.23,3.15,3.64,3.58,3.20,4.15,3.89,3.67,4.01,4.29,4.31,4.44,5.12,4.90,3.98,4.27,4.73,4.41,3.88,4.45,4.15,3.69,3.91,4.09,3.56,3.33,3.28,2.40,2.81,3.24,2.74,2.83,3.31,3.27,3.17,3.35,3.77,4.34,4.21,4.64,5.17,5.36,5.38,5.84,6.21,5.91,6.30,6.43,6.17,6.62,6.82,6.41,6.54,6.94,7.08,7.10,7.56,7.11,6.82,6.93,7.24,6.79,6.54,6.78,6.76,6.03,5.84,5.32,5.68,6.01,5.59,4.98,5.31,5.42,4.50,4.55,5.22,5.09,4.25,4.86,5.39,5.26,4.84,5.42,5.08,4.51,3.99,4.41,4.80,4.16,4.35,4.72,5.19,5.13,4.99,5.88,5.83,5.56,6.12,6.55,6.43,6.28,6.79,6.89,6.99,7.23,7.59,8.65,8.18,7.42,7.54,7.75,7.10,7.13,7.47,7.07,6.75,6.65,7.05,6.90,6.30,6.81,6.42,5.60,5.82,6.59,6.26,5.97,6.92,7.37,6.49,6.43,7.46,7.43,6.56,7.22,7.95,7.39,6.89,7.79,8.35,7.87,7.43,6.85,7.62,7.94,7.46,6.78,7.73,7.89,6.88,7.43,8.12,7.39,6.94,7.78,7.79,7.19,6.92,8.03,7.80,6.57,6.86,7.12,6.67,6.00,6.32,6.48,5.77,5.45,5.98,5.78,5.65,5.41,6.08,5.71,5.11,6.02,6.30,5.71,5.34,6.89,6.46,6.10,6.84,7.58,7.05,5.82,6.27,6.21,5.50,5.24,5.34,4.95,5.08,5.01,5.16,4.78,4.67,4.83,5.02,4.67,5.38,5.04,5.13,5.38,5.67,5.66,6.16,6.55,7.22,7.18,7.45,7.03,7.67,6.95,5.64,6.28,6.64,5.95,5.16,5.89,6.23,5.71,4.92,5.27,5.84,4.88,5.19,6.10,6.30,5.59,6.46,6.88,6.87,7.64,8.29,8.07,8.92,8.60,8.48,9.38,9.74,8.96,10.16,10.94,10.64,11.06,10.51,9.78,10.88,10.29,10.09,10.14,10.72,10.02,9.75,10.33,9.67,9.38,8.75,8.77,7.63,8.47,8.11,7.62,7.66,8.16,8.41,7.36,7.29,8.62,8.61,8.38,8.34,9.03,8.34,8.42,9.37,9.50,8.90,9.62,9.71,10.11,9.58,10.78,10.64,9.74,10.10,11.20,10.40,10.15,10.60,11.45,10.54,10.57,11.54,11.12,10.63,10.88,11.81,11.72,11.15,11.48,12.63,12.23,12.60,11.29,11.65,12.79,12.34,11.41,11.84,12.92,11.98,11.48,12.05,12.47,11.69,11.64,12.57,12.66,11.21,11.69,12.76,12.43,11.66,11.67,31.07,31.05,30.98,30.88,30.81,30.87,30.82,30.83,30.82,30.83,30.80,30.89,30.87,30.85,30.83,30.86,30.87,30.67,30.78,30.50,30.43,30.59,30.69,30.73,30.84,30.92,30.78,30.89,30.84,30.69,30.70,30.84,30.70,30.58,30.76,30.73,30.54,30.53,30.56,30.77,30.57,30.36,30.70,30.68,30.43,30.47,30.55,30.51,30.29,30.46,30.53,30.30,30.10,30.31,30.44,30.09,30.40,30.54,30.64,30.61,30.80,30.70,30.52,30.73,30.81,30.69,30.66,30.85,30.81,30.69,30.82,30.94,30.83,30.77,30.96,31.01,30.86,30.97,31.11,31.05,30.95,31.06,31.03,31.05,30.94,30.91,31.00,30.85,30.76,30.63,30.60,30.78,30.72,30.51,30.54,30.78,30.75,30.64,30.72,30.83,30.77,30.89,30.84,30.84,30.86,30.91,30.72,30.69,30.76,30.72,30.46,30.74,30.78,30.63,30.73,30.83,30.77,30.91,30.76,30.68,30.69,30.63,30.51,30.45,30.56,30.31,30.25,30.19,30.24,29.91,29.91,29.47,29.56,29.84,30.13,30.15,30.34,29.86,29.91,30.14,29.92,30.38,30.12,30.57,30.50,30.09,30.24,30.69,30.51,30.36,30.64,30.89,30.83,30.57,30.70,30.72,30.48,30.35,30.49,30.48,30.17,30.34,30.40,30.27,29.90,30.08,30.10,29.85,29.57,29.86,29.69,29.63,29.60,29.71,30.08,29.33,29.96,30.26,29.69,29.63,30.10,30.06,29.41,29.83,30.25,29.92,29.56,30.12,30.20,29.82,29.72,30.17,30.38,29.90,30.03,30.00,30.14,29.93,29.61,29.41,29.63,29.44,29.03,29.09,29.35,28.70,28.83,29.13,29.00,28.24,28.61,29.49,28.87,28.26,28.98,29.07,28.69,28.18,29.43,29.08,28.91,29.33,29.64,29.24,29.68,29.86,29.65,29.57,29.89,30.11,30.33,30.27,29.93,29.99,30.22,30.23,29.25,29.90,30.35,29.92,28.82,29.70,30.03,29.60,29.20,29.85,29.82,30.17,30.22,30.60,30.58,30.70,30.49,30.29,30.50,30.48,30.07,30.03,30.53,30.39,30.00,30.11,30.38,30.13,29.94,30.13,30.31,29.80,29.90,30.17,30.12,30.30,30.25,30.51,30.44,30.07,30.28,30.44,30.32,29.95,30.25,30.39,30.25,30.07,30.30,30.33,29.91,30.01,30.48,30.46,30.15,30.48,30.50,30.16,29.86,30.17,29.74,29.93,30.13,29.82,29.68,29.96,30.16,29.74,30.17,30.23,30.15,29.80,29.82,29.90,29.59,29.44,29.78,29.22,28.77,29.36,29.37,29.05,29.78,29.97,29.91,30.35,30.49,30.67,30.34,30.70,30.33,30.07,30.50,30.74,30.68,30.57,30.55,30.79,30.84,31.01,31.04,30.76,30.92,31.08,30.98,30.84,30.99,31.04,30.90,30.85,30.69,30.76,30.88,30.64,30.49,30.69,30.48,30.35,30.31,30.32,29.89,29.91,29.91,29.75,29.49,29.27,28.53,29.16,28.96,29.38,29.32,29.40,29.84,29.95,30.14,30.05,30.35,30.38,30.59,30.53,30.74,30.80,30.78,30.85,30.87,30.91,30.85,30.94,31.01,30.98,31.03,31.04,30.98,30.94,30.97,30.83,30.78,30.86,30.82,30.59,30.29,30.67,30.66,30.20,30.20,30.37,29.86,29.28,29.90,29.87,28.54,28.97,29.70,28.60,28.25,28.88,29.33,28.49,28.30,28.95,28.73,28.01,28.35,28.94,28.71,28.58,27.69,28.14,28.53,28.53,28.40,28.93,29.09,28.67,29.18,29.47,29.05,28.94,29.47,29.53,29.30,29.17,29.75,29.75,29.35,29.98,29.88,29.91,29.54,29.32,29.56,29.32,28.84,28.97,28.69,28.56,28.20,28.27,27.78,27.71,27.88,27.46,27.14,27.95,28.07,27.56,27.67,28.82,29.04,29.11,28.01,28.21,28.81,28.55,27.96,27.81,28.50,28.20,27.67,27.99,28.30,28.53,28.35,28.65,29.17,29.11,28.92,29.30,29.55,29.51,29.17,29.46,29.82,30.02,29.96,29.97,29.47,29.91,29.31,29.17,29.74,29.78,29.17,29.29,29.84,30.15,30.05,29.67,29.77,30.09,29.14,28.25,29.82,29.43,28.89,29.25,29.99,29.25,29.95,29.83,29.83,30.23,30.23,29.83,30.41,30.26,30.17,30.61,30.34,30.47,30.54,30.58,30.17,29.96,30.44,29.72,30.42,30.49,30.48,29.80,30.00,30.36,30.04,29.78,29.04,29.02,29.77,29.40,28.81,29.51,29.82,29.18,29.20,29.84,29.81,29.47,29.76,30.05,29.83,29.69,29.95,30.11,30.13,30.05,30.30,30.13,30.31,29.89,30.23,30.24,29.76,29.58,30.18,29.91,29.37,29.53,30.12,29.47,29.27,29.82,29.87,29.70,29.82,30.13,29.97,29.92,30.21,30.38,30.62,30.64,30.28,30.57,30.68,30.35,30.19,30.63,30.59,30.35,30.40,30.62,30.48,30.00,30.36,30.51,30.43,30.22,30.43,30.56,30.35,30.25,30.34],[25.36,23.82,22.44,21.13,20.42,19.96,18.88,18.46,18.54,17.08,17.30,17.51,16.67,17.11,16.72,16.99,15.75,14.97,13.14,11.23,11.06,10.30,9.16,9.00,7.27,6.02,4.56,4.11,3.43,2.96,2.80,3.12,2.73,2.33,2.44,2.73,2.30,1.95,2.21,2.31,1.98,1.57,1.88,1.98,1.59,1.37,1.85,1.88,1.39,1.82,2.21,2.02,1.71,2.20,2.59,2.37,2.93,2.92,3.01,2.73,3.10,3.06,2.50,2.66,3.08,2.81,2.41,2.97,3.11,2.68,2.65,3.26,3.09,2.82,3.16,3.54,3.23,3.30,3.84,4.15,3.92,4.40,4.12,4.38,4.00,3.51,3.82,3.47,3.29,2.85,3.02,3.35,3.22,2.72,3.23,3.47,3.16,3.18,3.48,3.78,3.79,5.51,5.09,4.55,4.72,4.82,4.24,4.02,4.17,4.15,3.57,3.89,4.04,3.38,3.72,4.30,3.97,4.22,3.52,3.52,3.76,3.27,2.88,3.16,3.29,2.89,2.68,3.03,2.91,2.45,2.74,2.55,2.82,2.86,3.30,2.84,3.35,3.22,3.12,3.81,3.71,3.62,3.38,3.75,3.44,2.84,3.00,3.30,2.95,2.72,3.06,3.21,2.84,2.51,2.38,2.50,2.35,1.83,2.00,2.32,1.82,1.54,2.02,2.08,1.65,1.60,2.08,1.98,1.59,1.81,1.49,1.18,0.97,0.83,0.77,0.86,0.93,1.00,1.07,1.18,1.33,1.43,1.56,1.75,1.94,2.01,2.17,2.37,2.46,2.61,2.80,2.90,3.33,3.58,4.43,4.07,3.46,3.63,3.74,3.29,2.96,3.26,3.10,2.70,2.75,2.95,2.56,2.27,2.56,2.69,2.17,2.10,2.49,2.46,1.85,2.39,2.68,2.52,1.81,2.68,2.84,2.66,2.81,3.44,3.56,3.23,3.81,3.84,3.99,4.01,3.91,4.09,3.88,3.38,3.86,3.90,3.87,3.59,4.05,3.91,3.96,3.91,4.07,4.31,4.14,4.09,4.40,4.68,4.35,4.55,4.57,4.41,4.24,4.12,4.12,4.11,3.89,3.80,4.02,3.53,3.08,3.41,3.27,2.65,2.58,3.39,2.90,2.10,2.88,3.26,2.75,2.73,2.01,2.77,2.83,2.03,2.16,3.24,3.08,2.23,3.57,3.16,3.04,3.75,3.83,3.88,3.65,3.95,4.21,4.30,4.55,4.94,4.74,4.20,4.46,4.70,4.37,4.07,4.45,4.20,3.55,3.86,4.19,3.34,3.26,3.10,2.00,2.57,3.44,2.79,2.25,3.18,3.56,3.05,3.27,3.79,4.28,4.17,4.36,4.83,4.96,5.20,5.86,6.41,5.65,6.31,6.43,6.13,6.54,6.91,6.47,6.52,6.90,7.38,7.16,7.86,7.45,6.89,7.08,7.52,6.89,6.73,7.08,7.07,6.28,6.03,5.48,5.58,6.06,5.27,4.81,5.17,5.28,4.50,4.30,5.03,4.92,4.24,4.44,5.18,5.04,4.73,5.20,4.92,4.49,4.16,4.35,4.73,4.18,4.22,4.78,5.11,4.97,5.10,6.03,5.80,5.69,6.37,6.75,6.62,6.64,7.14,7.11,7.31,7.66,7.88,9.01,8.53,7.57,7.65,8.10,7.27,7.25,7.56,7.25,6.84,6.57,7.23,7.05,6.13,6.81,6.51,5.70,5.82,6.72,6.34,5.99,6.91,7.51,6.55,6.33,7.53,7.47,6.48,7.18,7.98,7.33,6.90,7.86,8.50,7.95,7.58,7.02,7.72,8.19,7.34,7.03,8.05,7.95,6.90,7.48,8.17,7.53,7.05,7.84,7.96,7.39,7.23,8.35,8.04,6.89,7.42,7.81,7.13,6.30,6.59,6.89,5.76,5.48,6.36,6.04,5.45,5.36,6.15,5.85,5.18,6.08,6.28,5.77,5.38,6.76,6.46,6.02,6.84,7.49,6.99,5.72,6.06,6.32,5.69,5.21,5.18,5.08,5.15,4.95,5.16,4.96,4.98,4.86,5.02,4.68,5.57,5.15,5.12,5.50,5.40,5.90,6.11,6.82,7.19,7.30,7.54,7.30,7.71,7.00,6.19,6.59,6.82,6.19,5.24,6.07,6.44,5.85,4.87,5.38,5.94,4.82,5.21,6.23,6.37,5.78,6.52,7.05,6.89,7.72,8.49,8.31,9.04,8.99,8.74,9.62,9.88,9.44,10.49,11.12,10.92,11.53,10.77,10.16,10.99,10.68,10.30,10.46,11.30,10.16,10.02,10.66,9.86,9.41,9.10,8.87,8.03,8.80,8.39,8.07,8.01,8.35,8.45,7.81,8.00,8.97,8.71,8.45,8.81,9.24,8.35,8.58,9.57,9.82,9.23,9.75,9.86,10.34,9.84,10.90,10.87,9.93,10.31,11.41,10.58,10.23,10.89,11.85,10.75,10.65,11.92,11.36,10.73,11.06,12.19,12.15,11.32,11.89,12.93,12.75,12.90,11.66,12.05,13.19,12.89,11.55,12.36,13.22,12.25,11.93,12.40,12.69,11.86,11.92,12.88,12.82,11.63,11.94,13.01,12.50,11.83,12.30,31.10,31.08,30.95,30.84,30.78,30.84,30.78,30.83,30.81,30.78,30.78,30.87,30.80,30.86,30.82,30.85,30.81,30.63,30.74,30.46,30.33,30.53,30.58,30.63,30.74,30.85,30.78,30.86,30.86,30.72,30.64,30.88,30.69,30.60,30.69,30.71,30.51,30.45,30.47,30.74,30.43,30.30,30.67,30.63,30.25,30.44,30.56,30.51,30.20,30.47,30.58,30.32,30.14,30.36,30.45,30.25,30.43,30.50,30.64,30.54,30.79,30.72,30.51,30.70,30.84,30.66,30.63,30.86,30.83,30.69,30.84,30.92,30.85,30.72,30.95,31.01,30.84,30.92,31.08,31.01,30.93,30.99,31.00,31.02,30.94,30.88,30.96,30.81,30.78,30.67,30.61,30.77,30.73,30.51,30.61,30.80,30.71,30.65,30.75,30.87,30.72,30.91,30.80,30.83,30.89,30.91,30.71,30.62,30.80,30.74,30.53,30.82,30.82,30.65,30.79,30.85,30.82,30.90,30.76,30.68,30.71,30.65,30.51,30.42,30.61,30.37,30.32,30.22,30.32,29.99,30.06,29.64,29.68,30.00,30.19,30.14,30.38,29.77,29.85,30.09,29.82,30.36,30.11,30.49,30.43,30.05,30.24,30.59,30.41,30.30,30.54,30.82,30.74,30.45,30.55,30.67,30.35,30.26,30.42,30.37,30.08,30.32,30.40,30.25,29.90,30.06,30.17,29.93,29.71,30.05,29.83,29.77,29.66,30.12,29.66,29.35,30.00,30.22,29.64,29.59,30.00,30.01,29.35,29.73,30.15,29.87,29.52,30.01,30.10,29.72,29.71,30.15,30.31,29.88,29.99,29.98,30.14,29.92,29.53,29.37,29.55,29.42,29.11,29.07,29.31,28.87,28.94,29.05,28.98,28.43,28.67,29.30,29.05,28.39,29.05,29.06,28.92,28.27,29.64,29.22,28.99,29.43,29.76,29.40,29.63,29.87,29.81,29.61,29.93,30.20,30.32,30.28,29.90,29.89,30.18,30.17,29.23,29.84,30.24,29.87,28.97,29.77,30.10,29.63,29.31,29.82,29.83,30.11,30.20,30.45,30.45,30.58,30.41,30.20,30.38,30.38,30.22,30.21,30.45,30.48,30.17,30.20,30.44,30.41,30.09,30.18,30.32,29.96,29.97,30.22,30.19,30.40,30.28,30.57,30.45,30.24,30.41,30.36,30.45,30.23,30.26,30.47,30.40,30.17,30.37,30.39,30.14,30.06,30.42,30.30,30.08,30.42,30.40,30.08,29.90,30.22,29.89,30.01,30.18,29.79,29.94,30.03,30.12,29.80,30.15,30.23,30.18,29.93,30.00,29.85,29.64,29.60,29.91,29.53,28.98,29.55,29.45,29.32,29.88,30.06,30.01,30.36,30.49,30.69,30.36,30.70,30.39,30.15,30.55,30.76,30.70,30.56,30.61,30.82,30.85,31.02,31.03,30.79,30.94,31.08,30.97,30.81,30.96,31.03,30.84,30.76,30.62,30.71,30.86,30.55,30.42,30.63,30.48,30.30,30.24,30.30,29.90,29.98,29.95,29.85,29.63,29.49,28.76,29.33,29.07,29.22,29.47,29.49,29.88,29.92,30.09,30.13,30.32,30.30,30.54,30.52,30.69,30.76,30.78,30.83,30.85,30.89,30.85,30.95,31.00,30.97,31.03,31.05,30.97,30.96,30.98,30.86,30.78,30.88,30.81,30.61,30.33,30.68,30.63,30.26,30.27,30.34,29.89,29.44,30.00,29.95,28.67,29.09,29.77,28.73,28.27,29.04,29.38,28.61,28.48,29.01,28.88,28.20,28.37,28.95,28.78,28.56,27.88,28.35,28.66,28.67,28.59,29.14,29.22,28.76,29.29,29.58,29.10,29.02,29.57,29.60,29.30,29.23,29.84,29.84,29.41,29.99,29.92,30.00,29.68,29.39,29.59,29.27,28.90,29.12,28.89,28.55,28.40,28.56,27.96,27.85,28.17,27.64,27.38,28.18,28.22,27.71,27.79,28.97,29.13,29.20,28.18,28.49,29.00,28.87,28.09,28.01,28.69,28.21,27.82,28.17,28.67,28.41,28.43,28.67,29.10,29.17,29.05,29.38,29.44,29.64,29.37,29.50,29.84,30.08,30.01,30.01,29.57,29.98,29.47,29.26,29.75,29.82,29.26,29.38,29.87,30.21,30.07,29.40,29.67,30.05,29.10,28.36,29.86,29.50,28.88,29.26,29.97,29.36,29.94,29.86,29.94,30.22,30.27,29.85,30.44,30.27,30.18,30.63,30.43,30.45,30.56,30.56,30.20,30.12,30.49,29.84,30.42,30.49,30.44,29.85,30.14,30.37,30.10,29.80,29.15,29.10,29.76,29.56,29.04,29.53,29.90,29.43,29.26,29.94,29.99,29.69,29.79,30.11,30.03,29.85,30.02,30.17,30.17,30.08,30.29,30.18,30.25,29.87,30.18,30.18,29.81,29.56,30.14,29.99,29.49,29.54,30.17,29.65,29.33,29.86,30.00,29.84,29.86,30.18,30.09,30.05,30.26,30.42,30.64,30.65,30.32,30.53,30.70,30.42,30.25,30.65,30.60,30.36,30.42,30.64,30.47,30.18,30.40,30.51,30.44,30.32,30.44,30.52,30.32,30.28,30.37],[25.76,24.11,22.44,21.39,20.50,19.88,18.72,18.62,18.57,17.00,17.43,17.73,16.55,17.42,16.97,17.35,15.99,15.38,13.90,11.46,11.60,10.14,9.63,9.29,7.56,6.32,4.57,4.07,3.39,2.80,2.64,3.01,2.64,2.31,2.48,2.75,2.41,1.98,2.25,2.33,2.07,1.61,1.93,1.94,1.49,1.43,1.88,1.75,1.38,1.96,2.04,1.81,1.64,2.17,2.41,2.10,2.54,2.59,2.58,2.28,2.85,2.76,2.22,2.40,2.91,2.55,2.26,2.77,2.98,2.50,2.53,3.07,3.01,2.65,3.10,3.45,3.13,3.08,3.76,4.05,3.79,4.33,4.08,4.31,3.95,3.50,3.79,3.57,3.14,2.74,2.91,3.35,2.98,2.78,3.05,3.44,2.95,2.98,3.36,3.65,3.63,5.34,4.90,4.29,4.40,4.39,3.92,3.80,3.91,3.92,3.38,3.66,3.90,3.30,3.54,4.18,3.88,4.17,3.53,3.50,3.73,3.18,2.84,3.04,3.23,2.79,2.59,2.97,2.75,2.27,2.52,2.43,2.73,2.58,3.03,2.50,2.93,2.90,2.80,3.33,3.53,3.02,2.85,3.19,2.88,2.39,2.53,2.85,2.44,2.30,2.68,2.76,2.54,2.18,2.15,2.18,1.92,1.56,1.81,1.89,1.48,1.34,1.69,1.74,1.36,1.41,1.77,1.69,1.45,1.74,1.52,1.12,0.99,0.97,0.81,0.76,0.81,0.91,0.94,0.94,1.05,1.23,1.32,1.36,1.62,1.70,1.83,1.92,2.13,2.27,2.31,2.45,2.84,3.05,3.89,3.45,2.89,2.97,3.20,2.74,2.57,2.76,2.69,2.39,2.29,2.55,2.39,1.96,2.33,2.38,1.98,1.84,2.28,2.38,1.68,2.13,2.42,2.34,2.01,2.65,2.75,3.00,2.75,3.27,3.35,3.16,3.79,3.90,3.97,4.21,4.01,4.16,3.88,3.43,3.86,3.87,3.84,3.69,3.97,3.92,3.85,3.92,4.05,4.05,4.04,3.92,4.34,4.61,4.32,4.65,4.54,4.76,4.24,3.90,4.32,4.37,3.85,3.69,4.09,3.64,3.31,3.60,3.48,3.01,3.25,3.11,3.33,2.66,2.78,3.10,3.11,2.97,2.89,3.17,3.09,2.74,2.31,3.38,3.16,2.92,3.19,3.54,3.53,3.31,3.72,3.75,3.61,3.74,4.21,4.21,4.40,4.77,4.67,4.09,4.12,4.47,4.10,3.88,4.57,4.01,3.57,3.70,3.96,3.57,3.09,2.92,2.28,2.74,2.93,2.51,2.13,3.34,3.25,2.72,3.00,3.78,3.91,4.01,4.49,4.76,4.79,5.09,5.71,6.09,5.39,6.19,6.09,5.83,6.29,6.60,6.15,6.12,6.63,7.07,6.77,7.41,6.90,6.71,6.84,7.25,6.56,6.60,6.91,6.82,6.37,5.91,5.41,5.69,5.86,5.19,4.94,5.25,5.09,4.34,4.60,4.91,4.71,4.43,4.56,4.88,4.85,4.77,5.13,4.71,4.58,4.23,4.70,4.63,4.22,4.54,4.58,4.86,4.89,5.01,5.53,5.45,5.59,5.99,6.48,6.55,6.22,6.95,6.95,7.21,7.44,7.59,8.53,8.10,7.38,7.37,7.69,7.15,7.01,7.35,7.01,6.61,6.35,6.84,6.66,5.93,6.51,6.32,5.33,5.39,6.29,6.00,5.70,6.54,7.11,6.22,6.44,7.11,7.21,6.11,6.87,7.66,7.11,6.54,7.55,8.13,7.65,7.40,6.84,7.06,7.85,7.22,6.81,7.50,7.57,6.72,7.21,7.81,7.04,6.55,7.47,7.47,7.11,7.03,7.93,7.68,6.69,7.32,7.39,7.20,6.60,6.39,6.45,6.31,6.06,5.99,6.01,5.78,5.53,6.00,5.72,5.40,5.92,6.13,5.59,5.20,6.59,6.41,6.05,6.81,7.37,6.96,6.04,6.10,6.13,5.64,5.17,5.19,5.15,4.92,4.96,5.31,4.91,5.08,4.93,5.26,4.67,5.42,5.13,5.18,5.27,5.54,5.61,6.04,6.61,7.11,7.13,7.31,7.11,7.30,6.68,5.88,6.43,6.60,5.76,5.12,6.04,6.27,5.70,5.00,5.49,5.62,5.15,5.33,5.68,5.86,5.52,5.94,6.55,6.55,7.38,8.15,8.26,8.84,8.66,8.61,9.49,9.76,9.23,10.55,11.10,10.97,11.25,10.70,10.17,10.82,10.51,9.94,10.19,10.77,9.94,9.42,10.21,9.69,9.35,8.95,8.63,7.94,8.64,8.00,7.42,7.67,8.15,8.22,7.21,7.67,8.70,8.47,8.38,8.31,9.07,8.37,8.37,9.52,9.46,8.99,9.56,9.70,10.06,9.41,10.72,10.66,9.93,10.17,11.18,10.41,9.97,10.66,11.48,10.41,10.33,11.27,11.14,10.35,10.73,11.58,11.68,10.88,11.35,12.34,12.07,12.37,11.39,11.56,12.69,12.37,11.41,11.94,12.87,11.72,11.51,12.12,12.26,11.58,11.44,12.76,12.41,11.15,11.67,12.70,12.28,11.38,12.10,31.09,31.07,30.93,30.86,30.83,30.80,30.74,30.85,30.83,30.72,30.77,30.89,30.78,30.87,30.86,30.91,30.84,30.67,30.80,30.46,30.38,30.47,30.59,30.60,30.70,30.83,30.66,30.80,30.79,30.55,30.51,30.74,30.54,30.42,30.54,30.56,30.41,30.23,30.39,30.53,30.33,30.05,30.47,30.52,30.12,30.27,30.49,30.37,30.03,30.29,30.45,30.12,30.02,30.30,30.49,30.20,30.40,30.47,30.60,30.41,30.71,30.66,30.38,30.55,30.76,30.62,30.49,30.78,30.81,30.57,30.65,30.86,30.74,30.59,30.84,30.98,30.74,30.79,31.06,31.01,30.87,31.00,30.95,31.02,30.94,30.81,30.97,30.84,30.69,30.54,30.49,30.75,30.67,30.37,30.56,30.78,30.66,30.61,30.68,30.83,30.66,30.87,30.78,30.73,30.84,30.92,30.69,30.56,30.74,30.76,30.52,30.79,30.79,30.56,30.72,30.82,30.84,30.90,30.73,30.66,30.67,30.59,30.39,30.39,30.52,30.30,30.23,30.24,30.36,29.93,30.03,29.48,29.59,29.82,30.12,29.94,30.25,29.63,29.71,29.97,29.74,30.26,29.94,30.39,30.31,29.84,30.05,30.44,30.18,30.11,30.35,30.73,30.61,30.33,30.40,30.44,30.22,30.09,30.23,30.19,29.73,30.15,30.18,30.04,29.66,29.86,29.93,29.77,29.49,29.82,29.56,29.52,29.40,29.90,29.87,28.62,29.80,29.98,29.25,29.24,29.81,29.76,29.18,29.45,29.96,29.76,29.31,29.85,30.01,29.70,29.45,29.98,30.21,29.81,29.88,29.87,29.89,29.79,29.49,29.31,29.33,29.25,29.14,29.01,29.10,28.67,28.91,28.84,28.68,28.42,28.46,29.18,28.80,28.30,28.84,29.11,28.72,28.53,29.31,29.01,28.74,29.27,29.49,29.16,29.42,29.67,29.80,29.66,29.76,30.29,30.13,30.18,29.76,29.81,30.02,29.94,29.21,29.78,30.16,29.74,29.00,29.78,30.05,29.54,29.29,29.94,29.70,30.09,30.24,30.53,30.37,30.57,30.38,30.18,30.24,30.26,29.98,29.99,30.24,30.07,29.88,29.88,30.14,30.02,29.89,29.96,30.09,29.64,29.69,30.04,30.07,30.18,30.07,30.39,30.30,30.00,29.96,30.19,30.07,29.73,30.04,30.16,30.09,30.03,30.05,30.21,30.05,29.90,30.41,30.38,30.14,30.44,30.42,30.14,29.86,30.18,29.82,30.00,30.14,29.79,29.69,29.89,30.08,29.69,30.08,30.03,29.93,29.73,29.82,29.87,29.68,29.28,29.96,29.45,29.00,29.61,29.45,29.28,29.83,29.99,29.90,30.28,30.50,30.71,30.31,30.66,30.33,29.96,30.47,30.76,30.65,30.43,30.46,30.78,30.79,31.00,31.00,30.58,30.78,31.06,30.93,30.67,30.98,31.03,30.87,30.78,30.46,30.59,30.69,30.34,30.27,30.55,30.31,30.18,30.20,30.17,29.66,29.90,29.85,29.69,29.59,29.49,29.00,29.14,29.03,29.25,29.19,29.31,29.78,29.64,29.73,29.88,30.06,30.02,30.37,30.29,30.51,30.70,30.64,30.66,30.85,30.87,30.75,30.82,31.02,30.91,31.04,31.00,30.86,30.86,30.94,30.74,30.64,30.79,30.74,30.48,30.23,30.64,30.58,30.07,30.16,30.28,29.68,29.28,29.85,29.75,28.38,29.04,29.64,28.40,28.24,28.88,29.16,28.30,28.32,29.01,28.56,28.21,28.73,29.00,28.60,28.71,27.90,28.20,28.52,28.29,28.29,28.83,28.91,28.31,29.03,29.43,28.81,28.68,29.49,29.54,29.17,29.08,29.73,29.83,29.21,29.95,29.77,29.90,29.54,29.19,29.37,29.24,28.69,28.83,28.69,28.49,28.06,28.30,27.84,27.80,28.05,27.82,27.48,28.15,28.25,28.15,28.00,29.15,29.13,29.41,28.39,28.43,28.83,28.84,28.11,27.83,28.83,28.37,27.79,27.90,28.41,28.61,28.01,28.36,28.87,28.98,28.87,29.34,29.23,29.64,29.34,29.52,29.79,30.03,30.03,29.99,29.50,30.02,29.40,29.08,29.76,29.85,29.09,29.24,29.87,30.18,29.92,29.44,29.65,29.82,28.95,28.31,29.72,29.28,28.56,29.00,29.77,29.19,29.89,29.73,29.88,30.24,30.31,29.78,30.40,30.28,30.13,30.55,30.33,30.36,30.39,30.49,29.98,29.92,30.33,29.62,30.35,30.38,30.38,29.65,29.89,30.30,29.82,29.70,29.21,29.08,29.55,29.37,28.86,29.34,29.74,29.13,28.94,29.64,29.74,29.44,29.57,29.86,29.76,29.71,29.92,30.09,30.07,30.02,30.24,30.07,30.17,29.70,30.12,30.12,29.63,29.51,30.09,29.78,29.40,29.50,30.03,29.48,29.46,29.66,29.81,29.61,29.73,30.02,29.96,29.85,30.13,30.28,30.54,30.54,30.25,30.45,30.59,30.27,30.17,30.55,30.51,30.28,30.22,30.56,30.38,29.96,30.21,30.46,30.36,30.12,30.40,30.47,30.32,30.22,30.35],[25.35,23.45,22.12,20.57,19.66,19.51,17.96,17.57,17.94,16.52,16.67,16.88,16.22,16.75,16.22,16.71,15.51,15.14,13.40,11.25,10.30,9.26,9.44,9.21,7.31,5.88,4.16,3.44,2.89,2.59,2.27,2.51,2.35,2.08,2.08,2.44,2.17,1.80,1.99,1.87,1.72,1.39,1.70,1.65,1.26,1.34,1.56,1.53,1.14,1.67,1.86,1.56,1.56,1.83,2.00,1.82,2.24,2.16,2.19,1.81,2.30,2.23,1.91,1.92,2.37,2.07,1.89,2.17,2.44,2.05,1.98,2.42,2.42,2.28,2.44,2.69,2.63,2.56,3.04,3.36,3.16,3.57,3.29,3.48,3.28,2.85,3.12,2.99,2.81,2.29,2.56,2.82,2.63,2.37,2.66,2.88,2.53,2.55,2.83,2.98,3.12,4.71,4.30,3.77,3.68,3.71,3.53,3.39,3.32,3.37,2.99,3.14,3.27,2.82,3.04,3.52,3.22,3.51,3.07,3.14,3.21,2.79,2.52,2.74,2.73,2.30,2.28,2.69,2.39,2.08,2.17,2.08,2.30,2.29,2.69,2.26,2.43,2.58,2.48,3.03,3.07,2.62,2.46,2.70,2.45,2.09,2.11,2.40,2.03,1.86,2.18,2.24,2.01,1.77,1.72,1.68,1.72,1.33,1.59,1.54,1.26,1.12,1.45,1.39,1.12,1.13,1.55,1.40,1.26,1.55,1.40,1.06,0.94,0.97,0.91,0.79,0.76,0.78,0.86,0.87,0.86,0.99,1.16,1.11,1.29,1.48,1.56,1.65,1.77,1.92,2.08,2.04,2.42,2.66,3.24,2.94,2.46,2.62,2.71,2.36,2.23,2.45,2.32,2.05,2.04,2.17,2.08,1.77,2.00,2.10,1.84,1.54,2.02,2.05,1.62,1.70,2.14,2.24,1.86,2.28,2.59,2.69,2.61,2.84,3.25,3.03,3.40,3.52,3.71,3.67,3.59,4.09,3.70,3.24,3.57,3.83,3.64,3.35,3.92,4.00,3.68,3.55,4.04,4.05,3.66,3.89,4.11,4.31,4.17,4.50,4.63,4.64,4.29,3.80,4.42,4.01,3.76,3.64,3.72,3.77,3.05,3.33,3.46,3.15,3.07,3.06,2.88,2.44,2.82,2.92,2.79,2.74,2.32,2.75,2.78,2.29,2.33,3.18,3.04,2.65,2.97,3.37,3.24,3.01,3.71,3.73,3.28,3.50,3.99,4.10,4.04,4.49,4.47,3.72,4.01,4.16,4.09,3.66,4.07,3.98,3.33,3.54,3.82,3.03,3.03,2.92,2.24,2.85,2.80,2.62,2.31,2.95,2.91,2.84,2.92,3.28,4.00,3.98,4.29,4.47,4.67,4.88,5.00,5.31,5.34,5.56,5.65,5.84,5.93,6.00,5.64,6.05,6.18,6.23,6.21,6.54,6.19,6.05,6.19,6.47,6.14,5.86,6.25,6.20,5.69,5.58,5.27,5.42,5.68,5.22,4.95,5.10,5.34,4.59,4.68,5.04,4.98,4.32,4.60,4.88,5.02,4.51,4.87,4.88,4.37,3.96,4.40,4.68,4.21,4.43,4.59,5.08,5.07,4.76,5.42,5.34,5.24,5.58,5.98,5.81,5.74,6.23,6.16,6.34,6.52,6.78,7.67,7.24,6.58,6.60,6.87,6.30,6.31,6.49,6.20,6.03,5.94,6.21,6.17,5.74,6.07,5.69,5.30,5.38,5.85,5.71,5.39,6.09,6.55,5.91,5.86,6.64,6.78,5.92,6.43,7.06,6.63,6.37,7.04,7.52,7.08,6.91,6.57,6.79,7.14,6.90,6.75,6.96,6.91,6.64,6.87,7.18,6.87,6.22,6.85,7.15,6.76,6.52,7.46,7.27,6.23,6.61,6.73,6.91,6.32,6.22,6.31,6.01,5.82,5.74,5.53,5.72,5.41,5.78,5.58,5.22,5.71,5.96,5.43,5.31,6.32,6.09,5.71,6.36,6.90,6.51,5.51,5.62,5.60,5.36,5.17,5.02,5.01,5.15,5.12,5.15,4.69,4.48,5.06,5.16,4.45,4.90,5.22,5.06,4.93,5.54,5.71,5.70,6.20,6.82,6.83,6.94,6.70,6.98,6.45,5.69,6.18,6.31,5.73,5.28,5.89,5.80,5.56,4.81,5.33,5.57,4.86,4.97,5.77,5.72,5.25,5.92,6.34,6.19,6.92,7.54,7.52,8.22,7.97,7.94,8.69,9.18,8.44,9.38,10.18,9.91,10.37,9.64,9.19,9.80,9.60,9.26,9.36,9.86,9.28,8.89,9.48,8.95,8.94,8.22,8.05,7.19,8.22,7.15,6.85,7.26,7.55,7.37,6.53,6.89,7.71,7.52,7.57,7.53,8.04,7.56,7.68,8.64,8.73,8.39,8.87,8.90,9.34,8.90,9.96,9.64,8.90,9.41,10.15,9.48,9.01,9.54,10.25,9.40,9.52,10.27,9.91,9.44,9.90,10.51,10.84,10.19,10.41,11.34,10.95,11.33,10.40,10.71,11.47,11.32,10.41,10.81,11.63,10.70,10.72,10.93,11.16,10.77,10.69,11.56,11.60,10.35,10.70,11.77,11.53,10.92,11.35,31.09,31.07,30.98,30.89,30.86,30.85,30.77,30.85,30.84,30.77,30.80,30.92,30.87,30.88,30.86,30.89,30.88,30.69,30.78,30.50,30.43,30.52,30.60,30.63,30.72,30.83,30.71,30.86,30.82,30.61,30.58,30.83,30.64,30.51,30.69,30.70,30.54,30.46,30.51,30.77,30.51,30.26,30.64,30.66,30.38,30.45,30.52,30.44,30.14,30.32,30.49,30.21,30.05,30.25,30.44,30.15,30.47,30.55,30.65,30.68,30.81,30.74,30.49,30.71,30.83,30.68,30.62,30.85,30.85,30.71,30.78,30.95,30.81,30.65,30.95,31.03,30.75,30.89,31.12,31.07,30.93,31.07,31.05,31.07,30.96,30.84,31.00,30.85,30.68,30.59,30.51,30.75,30.69,30.48,30.54,30.79,30.67,30.60,30.68,30.84,30.78,30.93,30.84,30.84,30.84,30.95,30.80,30.66,30.81,30.71,30.46,30.80,30.81,30.50,30.74,30.83,30.81,30.90,30.74,30.67,30.70,30.58,30.40,30.40,30.45,30.26,30.20,30.17,30.23,29.80,30.00,29.49,29.57,29.92,30.13,30.12,30.31,29.82,30.05,30.11,29.98,30.38,30.15,30.54,30.45,30.15,30.21,30.63,30.45,30.35,30.61,30.88,30.79,30.54,30.61,30.70,30.51,30.32,30.53,30.46,30.10,30.26,30.39,30.21,29.87,29.95,30.06,29.77,29.60,29.73,29.46,29.61,29.54,30.02,29.95,29.28,29.40,30.15,29.58,29.54,30.00,29.97,29.36,29.81,30.14,29.82,29.56,30.07,30.19,29.84,29.71,30.12,30.36,29.98,30.16,30.07,30.18,29.97,29.71,29.50,29.63,29.50,29.20,29.24,29.41,28.78,29.03,29.11,28.95,28.35,28.57,29.34,28.91,28.28,28.82,29.23,28.52,28.13,29.26,28.83,28.70,29.03,29.38,29.12,29.36,29.71,29.66,29.67,29.88,30.23,30.26,30.26,29.81,29.84,30.18,30.10,29.15,29.58,30.19,29.77,28.90,29.74,30.00,29.58,29.27,29.78,29.86,30.24,30.13,30.58,30.58,30.68,30.47,30.06,30.31,30.40,30.09,29.98,30.40,30.23,29.89,30.06,30.34,30.08,29.68,30.03,30.13,29.64,29.76,30.05,30.16,30.28,30.06,30.46,30.36,29.90,30.11,30.32,30.15,29.82,30.21,30.33,30.05,29.84,30.28,30.33,29.85,29.95,30.47,30.41,30.18,30.46,30.45,30.06,29.87,30.24,29.92,29.94,30.19,29.92,29.67,29.89,30.18,29.74,30.12,30.15,30.08,29.77,29.66,29.76,29.46,29.38,29.59,29.09,28.95,29.44,29.58,29.33,29.81,30.12,30.01,30.36,30.57,30.71,30.33,30.66,30.35,30.03,30.43,30.71,30.64,30.49,30.43,30.79,30.81,31.02,31.03,30.70,30.93,31.11,30.95,30.83,31.03,31.07,30.93,30.90,30.68,30.71,30.83,30.58,30.38,30.63,30.49,30.26,30.26,30.32,29.80,29.86,29.96,29.79,29.61,29.48,28.84,29.26,28.83,29.12,29.12,29.28,29.79,29.81,29.96,29.90,30.19,30.28,30.60,30.40,30.68,30.74,30.76,30.80,30.91,30.93,30.86,30.95,31.09,31.02,31.08,31.07,30.96,30.95,30.98,30.82,30.77,30.84,30.80,30.52,30.21,30.64,30.66,30.10,30.18,30.32,29.83,29.29,29.84,29.84,28.36,29.01,29.65,28.43,28.16,28.92,29.28,28.28,28.23,29.00,28.56,28.02,28.51,28.93,28.56,28.64,27.70,28.02,28.51,28.33,28.33,28.89,29.03,28.47,29.28,29.52,28.93,28.89,29.64,29.50,29.24,29.16,29.70,29.79,29.36,29.99,29.91,29.99,29.67,29.34,29.47,29.38,28.69,28.89,28.67,28.64,28.02,28.06,27.68,27.57,27.76,27.58,27.29,27.94,28.13,27.93,27.80,29.09,29.19,29.39,28.27,28.33,28.82,28.79,27.97,27.63,28.50,28.14,27.57,27.78,28.35,28.33,27.93,28.30,28.77,29.26,28.70,28.97,29.35,29.53,29.19,29.38,29.77,30.03,29.98,29.96,29.46,30.02,29.42,29.09,29.68,29.90,29.05,29.10,29.86,30.23,29.97,29.38,29.69,29.94,28.80,27.98,29.75,29.27,28.55,29.08,29.90,29.23,29.95,29.81,29.88,30.27,30.36,29.85,30.44,30.30,30.11,30.59,30.34,30.46,30.50,30.58,30.08,30.03,30.46,29.75,30.45,30.54,30.55,29.79,30.06,30.40,29.95,29.80,29.09,29.08,29.75,29.40,28.82,29.50,29.90,29.06,29.16,29.84,29.70,29.55,29.80,30.00,29.81,29.85,29.92,30.07,30.16,30.01,30.34,30.09,30.31,29.87,30.25,30.25,29.74,29.59,30.18,29.91,29.47,29.55,30.13,29.56,29.40,29.77,29.96,29.75,29.74,30.16,30.00,29.97,30.21,30.38,30.65,30.65,30.37,30.61,30.67,30.33,30.24,30.65,30.57,30.39,30.35,30.59,30.51,29.93,30.29,30.52,30.45,30.13,30.44,30.59,30.34,30.17,30.38],[24.84,23.36,22.12,20.91,19.77,19.31,18.35,17.83,17.90,16.53,16.72,16.76,16.04,16.86,16.25,16.53,15.57,15.12,13.48,11.40,10.77,9.45,9.20,9.17,7.36,5.91,4.11,3.56,2.89,2.61,2.37,2.62,2.38,2.12,2.13,2.38,2.08,1.81,1.94,1.87,1.67,1.36,1.63,1.68,1.25,1.25,1.55,1.46,1.21,1.83,1.79,1.63,1.59,1.96,2.06,1.87,2.25,2.18,2.25,1.90,2.34,2.45,1.91,1.94,2.46,2.16,1.98,2.25,2.57,2.09,2.10,2.57,2.59,2.26,2.63,2.82,2.94,2.70,3.23,3.57,3.22,3.70,3.49,3.59,3.37,2.96,3.30,3.09,2.93,2.44,2.70,2.97,2.77,2.36,2.78,3.06,2.64,2.73,3.03,3.15,3.20,4.77,4.29,3.78,3.85,3.85,3.50,3.42,3.39,3.50,3.09,3.29,3.47,2.97,3.17,3.76,3.52,3.78,3.24,3.23,3.47,3.05,2.67,2.98,2.98,2.63,2.52,2.73,2.49,2.17,2.37,2.37,2.49,2.40,2.76,2.24,2.60,2.67,2.56,3.01,3.04,2.64,2.44,2.75,2.52,2.08,2.12,2.44,2.07,1.87,2.27,2.29,2.03,1.73,1.74,1.70,1.68,1.32,1.48,1.60,1.28,1.16,1.49,1.53,1.26,1.25,1.61,1.54,1.47,1.66,1.53,1.16,1.11,1.02,1.02,0.89,0.78,0.76,0.80,0.89,0.88,0.89,1.06,1.14,1.22,1.33,1.50,1.60,1.73,1.87,2.04,2.12,2.32,2.59,3.25,2.98,2.50,2.63,2.74,2.36,2.24,2.41,2.33,1.96,2.06,2.32,2.01,1.74,2.01,2.18,1.84,1.66,1.93,2.05,1.71,2.18,2.27,2.29,2.01,2.21,2.62,2.63,2.44,2.91,3.07,3.08,3.25,3.65,3.93,3.75,3.46,4.21,3.76,3.04,3.50,3.81,3.47,3.27,3.77,4.02,3.79,3.45,4.06,3.95,3.63,3.86,4.22,4.33,4.10,4.55,4.54,4.61,4.15,3.89,4.29,4.05,3.70,3.65,3.66,3.72,3.21,3.50,3.65,3.10,3.07,3.11,3.03,2.59,2.63,3.03,2.78,2.89,2.49,2.86,2.89,2.32,2.31,2.77,3.13,2.67,2.95,3.49,3.54,3.48,3.92,3.89,3.49,3.82,4.21,4.15,4.00,4.67,4.53,3.82,4.05,4.31,4.07,3.78,4.16,4.05,3.50,3.82,3.91,3.40,2.96,2.73,2.09,2.46,3.62,2.47,2.39,3.32,3.34,2.98,3.05,3.43,4.13,3.91,4.19,4.46,4.52,4.79,5.07,5.44,5.21,5.55,5.67,5.65,5.92,5.98,5.67,5.96,6.25,6.28,6.24,6.69,6.32,6.07,6.15,6.57,6.19,5.89,6.22,6.36,5.93,5.61,5.40,5.50,5.57,5.28,5.10,5.18,5.26,4.53,4.50,4.88,4.74,4.14,4.48,4.73,4.73,4.36,4.79,4.74,4.47,3.96,4.43,4.63,4.28,4.31,4.66,4.95,5.05,4.91,5.41,5.26,5.28,5.73,6.00,5.87,5.77,6.21,6.11,6.32,6.63,6.85,7.76,7.25,6.62,6.68,6.87,6.25,6.37,6.55,6.15,6.13,5.86,6.21,6.14,5.65,5.95,5.69,5.19,5.30,5.78,5.60,5.44,5.97,6.48,5.74,5.79,6.47,6.53,5.78,6.20,6.93,6.43,6.11,6.85,7.32,7.01,6.66,6.22,6.82,7.09,6.59,6.37,6.92,6.85,6.46,6.91,7.11,6.81,6.51,6.92,7.00,6.72,6.67,7.51,7.40,6.37,6.72,6.89,6.63,5.93,6.12,6.30,5.37,5.35,5.84,5.48,5.26,5.24,5.62,5.29,4.76,5.48,5.78,5.25,4.97,6.00,5.84,5.42,6.07,6.49,6.25,5.15,5.44,5.58,5.06,4.80,4.87,4.73,4.81,4.76,5.09,4.37,4.48,4.77,4.95,4.14,5.09,5.08,4.97,4.82,5.52,5.94,5.78,6.32,6.60,6.82,7.08,6.79,7.18,6.63,5.87,6.25,6.40,5.95,5.17,5.94,5.95,5.77,4.71,5.43,5.71,4.93,5.11,5.91,5.85,5.56,5.96,6.41,6.41,6.97,7.57,7.51,8.07,7.96,8.07,8.71,9.13,8.54,9.53,10.25,10.03,10.42,9.84,9.43,10.05,9.52,9.27,9.35,9.98,9.15,9.07,9.57,8.92,8.54,8.17,7.94,7.04,7.83,7.39,7.01,7.01,7.46,7.44,6.62,6.94,7.84,7.71,7.65,7.67,8.07,7.51,7.82,8.57,8.67,8.31,8.64,8.77,9.21,8.63,9.65,9.64,8.99,9.13,10.03,9.50,9.14,9.58,10.38,9.75,9.64,10.38,10.06,9.61,9.89,10.70,10.74,10.21,10.49,11.40,11.28,11.82,10.43,10.75,11.82,11.51,10.40,10.99,11.78,10.93,10.59,11.04,11.18,10.68,10.77,11.45,11.40,10.38,10.78,11.60,11.22,10.89,11.40,31.04,31.02,30.92,30.82,30.79,30.77,30.70,30.79,30.78,30.69,30.76,30.83,30.74,30.77,30.78,30.81,30.72,30.58,30.66,30.40,30.27,30.39,30.50,30.58,30.69,30.81,30.67,30.82,30.77,30.58,30.60,30.77,30.59,30.50,30.65,30.65,30.39,30.47,30.44,30.64,30.33,30.26,30.55,30.52,30.30,30.40,30.52,30.45,30.15,30.39,30.51,30.24,30.04,30.29,30.44,30.18,30.43,30.49,30.64,30.56,30.77,30.70,30.48,30.65,30.83,30.61,30.59,30.84,30.84,30.65,30.75,30.92,30.79,30.66,30.90,30.98,30.77,30.83,31.04,31.02,30.84,31.01,31.00,31.03,30.92,30.82,30.94,30.84,30.66,30.56,30.49,30.78,30.67,30.46,30.56,30.81,30.67,30.58,30.70,30.86,30.75,30.89,30.80,30.87,30.85,30.95,30.73,30.63,30.78,30.74,30.48,30.83,30.80,30.55,30.76,30.86,30.81,30.92,30.73,30.64,30.71,30.59,30.40,30.41,30.56,30.36,30.19,30.24,30.30,29.90,30.04,29.55,29.57,29.91,30.12,30.14,30.32,29.79,29.86,30.09,29.85,30.41,30.14,30.55,30.45,30.05,30.21,30.66,30.40,30.29,30.61,30.84,30.76,30.44,30.48,30.65,30.39,30.17,30.35,30.31,30.09,30.29,30.35,30.16,29.78,29.98,30.08,29.85,29.49,29.78,29.54,29.56,29.45,30.08,29.92,29.20,29.92,29.61,29.54,29.49,29.96,30.00,29.33,29.72,30.07,29.87,29.51,30.06,30.15,29.81,29.73,30.10,30.34,29.98,30.17,30.10,30.18,29.96,29.71,29.48,29.59,29.45,29.16,29.15,29.36,28.84,28.96,29.03,28.82,28.24,28.42,29.27,28.72,27.94,28.64,28.84,28.42,27.82,28.99,28.96,28.45,29.01,29.30,29.07,29.23,29.53,29.59,29.60,29.75,30.16,30.14,30.13,29.72,29.46,29.99,29.95,28.75,29.45,29.95,29.57,28.68,29.53,29.85,29.37,29.17,29.76,29.75,30.14,29.99,30.40,30.38,30.48,30.25,29.92,30.11,30.25,29.94,29.86,30.19,30.05,29.74,29.76,30.19,30.13,29.55,29.94,30.17,29.51,29.52,30.11,30.15,30.29,30.14,30.40,30.33,29.92,30.23,30.32,30.24,29.76,30.20,30.30,30.06,29.88,30.15,30.17,29.81,29.88,30.37,30.27,30.11,30.39,30.26,29.93,29.81,30.19,29.85,29.84,30.14,29.85,29.70,29.84,30.08,29.67,30.02,30.01,30.05,29.69,29.62,29.64,29.34,29.36,29.52,29.01,28.77,29.43,29.51,29.24,29.74,30.11,29.97,30.34,30.57,30.68,30.33,30.61,30.35,29.96,30.43,30.65,30.58,30.46,30.40,30.72,30.77,31.00,30.95,30.63,30.89,31.07,30.88,30.75,30.98,31.00,30.82,30.79,30.48,30.58,30.77,30.46,30.25,30.51,30.44,30.11,30.05,30.21,29.64,29.74,29.87,29.76,29.57,29.42,28.79,29.08,28.79,28.97,29.05,29.23,29.69,29.79,29.83,29.90,30.14,30.10,30.48,30.32,30.57,30.67,30.68,30.72,30.84,30.89,30.79,30.88,31.02,30.97,31.04,31.03,30.93,30.93,30.94,30.79,30.68,30.78,30.73,30.44,30.20,30.60,30.58,30.06,30.13,30.23,29.73,29.17,29.82,29.78,28.34,28.91,29.58,28.47,28.06,28.85,29.26,28.35,28.08,28.97,28.64,28.00,28.39,28.98,28.60,28.70,27.70,28.07,28.45,28.43,28.27,28.83,28.99,28.51,29.23,29.41,28.93,28.80,29.36,29.49,29.19,29.13,29.72,29.76,29.29,29.94,29.86,29.90,29.57,29.15,29.30,29.12,28.59,28.80,28.50,28.37,27.97,28.17,27.64,27.48,27.82,27.55,27.23,27.75,27.93,27.75,27.69,28.95,29.14,29.21,28.06,28.24,28.78,28.68,27.71,27.57,28.47,28.06,27.46,27.73,28.12,28.03,27.96,28.20,28.54,28.86,28.70,28.80,29.15,29.49,29.19,29.45,29.72,29.95,29.96,29.84,29.46,29.94,29.35,29.07,29.65,29.82,28.89,28.89,29.79,30.09,29.82,29.32,29.73,29.79,28.66,28.03,29.63,29.14,28.55,28.99,29.79,29.16,29.87,29.78,29.86,30.20,30.25,29.84,30.37,30.25,30.09,30.58,30.31,30.43,30.50,30.53,30.10,29.87,30.42,29.64,30.41,30.50,30.44,29.71,29.96,30.31,29.95,29.78,29.12,28.96,29.62,29.29,28.84,29.29,29.78,29.16,29.06,29.80,29.76,29.44,29.64,29.98,29.79,29.66,29.91,30.07,30.10,29.99,30.31,30.04,30.23,29.81,30.21,30.17,29.69,29.51,30.11,29.82,29.27,29.49,30.03,29.28,29.22,29.69,29.83,29.61,29.70,30.10,29.98,29.81,30.19,30.36,30.61,30.63,30.29,30.57,30.69,30.30,30.25,30.65,30.57,30.36,30.29,30.60,30.45,29.96,30.29,30.48,30.40,30.13,30.37,30.50,30.27,30.14,30.30],[25.16,23.23,21.95,20.90,19.65,19.10,18.09,18.00,17.75,16.57,16.96,16.94,16.25,17.17,16.70,17.02,15.89,15.58,13.59,11.30,10.67,9.39,9.59,9.32,7.42,5.96,4.17,3.61,3.00,2.51,2.39,2.72,2.43,2.19,2.18,2.56,2.20,1.83,1.97,1.96,1.78,1.50,1.61,1.66,1.39,1.52,1.63,1.52,1.37,1.77,1.86,1.67,1.66,2.06,2.15,2.00,2.33,2.28,2.29,2.02,2.41,2.44,1.97,2.06,2.50,2.20,1.94,2.27,2.57,2.17,2.13,2.59,2.59,2.37,2.62,2.98,2.81,2.72,3.30,3.58,3.31,3.80,3.57,3.70,3.47,2.96,3.35,3.13,2.86,2.53,2.57,3.02,2.64,2.58,2.72,3.08,2.60,2.66,3.00,3.15,3.17,5.00,4.49,3.81,3.99,4.04,3.58,3.39,3.59,3.60,3.01,3.35,3.53,2.93,3.19,3.76,3.48,3.74,3.15,3.20,3.51,2.94,2.61,2.97,3.00,2.51,2.44,2.79,2.54,2.27,2.38,2.28,2.49,2.41,2.87,2.35,2.54,2.64,2.54,2.95,3.06,2.51,2.30,2.51,2.38,1.96,1.97,2.29,2.07,1.79,2.11,2.25,2.06,1.74,1.74,1.76,1.54,1.31,1.58,1.62,1.24,1.24,1.53,1.54,1.32,1.40,1.70,1.59,1.50,1.70,1.61,1.28,1.24,1.14,1.09,0.93,0.86,0.78,0.76,0.80,0.85,0.88,0.92,0.97,1.13,1.16,1.27,1.45,1.55,1.72,1.80,1.90,2.23,2.41,3.06,2.66,2.30,2.42,2.46,2.19,1.97,2.21,2.07,1.77,1.85,1.93,1.82,1.43,1.80,1.82,1.49,1.50,1.77,2.00,1.59,2.04,2.27,2.28,2.03,2.30,2.58,2.58,2.70,2.91,3.10,3.11,3.21,3.57,3.81,3.71,3.53,4.04,3.75,3.19,3.57,3.77,3.53,3.39,3.70,3.61,3.57,3.65,3.95,3.88,3.85,3.74,4.16,4.32,4.04,4.29,4.26,4.31,4.15,3.79,4.12,3.93,3.61,3.69,3.67,3.58,3.10,3.30,3.22,3.19,2.68,3.06,2.73,2.52,2.60,3.11,2.61,2.77,2.49,2.68,2.83,2.60,2.57,3.17,3.03,2.80,2.75,3.45,3.42,2.93,3.42,3.64,3.45,3.65,4.04,3.93,4.01,4.40,4.28,3.99,3.88,4.12,3.75,3.66,4.05,3.54,3.33,3.49,3.65,3.40,3.13,2.68,2.24,2.44,3.16,2.73,2.07,2.87,2.93,2.74,2.82,3.21,3.69,3.82,4.13,4.41,4.37,4.61,4.96,5.26,4.96,5.35,5.39,5.37,5.59,5.82,5.29,5.60,5.91,6.14,5.99,6.39,6.16,5.84,5.93,6.41,5.84,5.74,6.14,6.12,5.65,5.33,5.04,5.23,5.42,5.10,4.66,4.73,4.91,4.16,4.45,4.58,4.57,3.94,4.35,4.52,4.54,4.19,4.67,4.52,4.24,3.91,4.30,4.42,3.93,4.33,4.42,4.72,4.77,4.79,5.24,5.09,5.10,5.53,5.84,5.71,5.66,6.08,5.86,5.93,6.50,6.74,7.49,7.09,6.38,6.40,6.73,6.14,6.12,6.32,6.14,5.82,5.61,6.07,5.99,5.45,5.87,5.56,5.11,4.98,5.73,5.59,5.39,6.04,6.62,5.78,5.81,6.66,6.66,5.72,6.24,7.12,6.53,6.14,7.13,7.61,7.11,6.84,6.43,6.93,7.18,6.82,6.63,7.07,6.90,6.45,6.75,7.15,6.78,6.41,7.06,7.08,6.70,6.55,7.48,7.28,6.32,6.82,7.00,6.94,6.19,6.20,6.49,5.61,5.61,5.84,5.52,5.26,5.27,5.65,5.45,5.09,5.50,5.80,5.41,5.10,6.20,6.02,5.44,6.14,6.50,6.10,5.36,5.43,5.57,5.19,4.99,4.86,4.89,4.98,4.90,5.07,4.62,4.73,4.87,5.00,4.38,5.26,4.97,5.03,4.93,5.37,5.97,5.84,6.51,6.50,6.65,6.78,6.73,7.08,6.53,5.79,6.32,6.40,5.84,5.13,5.82,6.01,5.58,4.63,5.34,5.65,4.67,5.03,5.62,5.83,5.58,5.82,6.27,6.33,6.80,7.36,7.45,8.02,7.78,7.91,8.46,8.84,8.16,9.21,9.80,9.62,10.20,9.66,9.09,9.48,9.37,8.99,9.28,9.87,9.13,8.72,9.50,8.95,8.58,8.36,8.05,7.21,8.10,7.40,6.97,7.15,7.58,7.49,6.84,7.17,7.98,7.78,7.87,7.77,8.09,7.49,7.98,8.49,8.47,8.13,8.55,8.74,9.01,8.74,9.67,9.51,8.97,9.28,9.91,9.35,8.94,9.58,10.24,9.33,9.41,10.21,9.83,9.38,9.84,10.47,10.52,10.05,10.41,11.14,11.13,11.44,10.29,10.62,11.51,11.25,10.39,10.78,11.58,10.60,10.37,10.73,10.83,10.46,10.39,11.15,11.19,10.09,10.43,11.26,10.99,10.47,11.17,31.04,31.05,30.92,30.84,30.83,30.73,30.63,30.81,30.76,30.62,30.70,30.84,30.70,30.78,30.81,30.83,30.74,30.59,30.71,30.42,30.24,30.34,30.53,30.56,30.66,30.73,30.60,30.80,30.78,30.51,30.52,30.77,30.51,30.31,30.51,30.55,30.32,30.16,30.36,30.58,30.24,30.00,30.40,30.42,29.96,30.21,30.34,30.27,29.96,30.19,30.36,30.00,29.90,30.13,30.39,30.00,30.43,30.43,30.63,30.34,30.74,30.67,30.30,30.54,30.81,30.55,30.43,30.80,30.81,30.53,30.66,30.86,30.76,30.58,30.87,30.97,30.79,30.84,31.02,31.00,30.86,31.02,30.99,31.05,30.96,30.84,30.94,30.87,30.69,30.39,30.43,30.82,30.64,30.29,30.52,30.82,30.62,30.54,30.72,30.86,30.72,30.90,30.82,30.81,30.87,30.90,30.73,30.56,30.75,30.76,30.47,30.83,30.77,30.61,30.76,30.83,30.83,30.95,30.78,30.66,30.73,30.64,30.37,30.40,30.56,30.29,30.13,30.27,30.32,29.76,30.01,29.46,29.53,29.72,30.10,29.89,30.27,29.73,29.68,29.99,29.74,30.31,30.03,30.43,30.35,29.92,30.15,30.52,30.19,30.12,30.45,30.76,30.67,30.35,30.39,30.50,30.19,30.06,30.11,30.20,29.77,29.98,30.14,30.06,29.56,29.75,29.91,29.71,29.37,29.65,29.35,29.39,29.31,29.87,29.78,28.99,29.69,29.92,29.02,29.13,29.75,29.80,29.22,29.42,29.87,29.67,29.34,29.86,30.04,29.64,29.53,29.98,30.18,29.86,30.02,29.93,30.01,29.86,29.48,29.38,29.30,29.38,28.91,28.96,29.07,28.72,28.90,28.85,28.50,28.21,28.48,28.87,28.63,28.08,28.44,28.59,28.37,27.98,28.89,28.94,28.43,28.94,29.22,29.05,29.17,29.53,29.48,29.48,29.61,30.07,30.02,30.01,29.66,29.48,29.91,29.84,28.89,29.38,29.92,29.56,28.74,29.54,29.87,29.48,29.22,29.85,29.70,30.10,30.05,30.38,30.24,30.39,30.22,29.96,30.00,30.20,29.87,29.74,30.08,29.90,29.58,29.66,30.02,29.99,29.40,29.86,30.00,29.58,29.64,29.90,29.98,30.11,30.08,30.34,30.20,29.97,29.94,30.10,29.95,29.70,29.94,29.93,29.91,29.87,30.05,30.11,29.76,29.91,30.32,30.29,30.13,30.35,30.30,30.01,29.92,30.15,29.72,29.94,30.06,29.75,29.65,29.92,30.07,29.52,30.00,30.00,29.93,29.61,29.80,29.42,29.56,29.15,29.62,28.95,28.85,29.37,29.42,29.31,29.73,29.86,30.06,30.32,30.57,30.67,30.29,30.64,30.34,30.02,30.49,30.67,30.55,30.42,30.43,30.75,30.76,30.98,31.01,30.63,30.88,31.05,30.83,30.71,31.00,31.03,30.80,30.74,30.42,30.53,30.70,30.42,30.13,30.45,30.36,30.06,30.05,30.16,29.70,29.69,29.90,29.80,29.69,29.47,29.03,29.26,28.84,28.99,28.90,29.26,29.72,29.59,29.79,29.90,30.07,30.05,30.37,30.30,30.49,30.59,30.64,30.66,30.79,30.86,30.77,30.87,31.00,30.93,31.03,31.01,30.89,30.87,30.93,30.74,30.65,30.77,30.71,30.42,30.21,30.59,30.54,30.06,30.16,30.19,29.72,29.28,29.84,29.75,28.55,29.01,29.61,28.67,28.27,28.98,29.19,28.42,28.31,29.12,28.69,28.20,28.67,28.99,28.60,28.57,27.86,28.03,28.53,28.47,28.32,28.89,28.92,28.43,29.08,29.41,28.86,28.73,29.41,29.47,29.16,29.10,29.64,29.73,29.24,29.87,29.76,29.85,29.44,29.21,29.35,29.04,28.62,28.81,28.71,28.43,28.05,28.23,27.86,27.60,28.11,27.74,27.56,27.98,28.31,28.15,27.96,29.13,29.31,29.38,28.27,28.53,28.84,28.76,28.01,27.75,28.71,28.25,27.69,27.80,28.32,28.13,28.09,28.39,28.62,28.97,28.86,29.02,29.02,29.35,29.22,29.41,29.78,30.02,29.99,29.93,29.45,29.97,29.38,29.10,29.62,29.76,28.90,29.04,29.73,29.98,29.78,29.22,29.54,29.69,28.72,28.18,29.53,29.13,28.56,28.92,29.76,29.15,29.83,29.72,29.86,30.18,30.25,29.70,30.45,30.24,30.15,30.58,30.40,30.45,30.51,30.56,30.17,29.84,30.45,29.71,30.42,30.47,30.47,29.75,29.95,30.36,29.91,29.77,29.20,29.12,29.68,29.31,28.91,29.39,29.72,29.13,29.07,29.68,29.70,29.44,29.56,29.88,29.69,29.66,29.85,30.04,30.09,29.97,30.27,30.06,30.15,29.73,30.11,30.07,29.70,29.49,30.02,29.80,29.44,29.54,30.02,29.46,29.49,29.71,29.80,29.64,29.72,30.04,29.97,29.88,30.13,30.33,30.61,30.57,30.31,30.50,30.66,30.30,30.18,30.66,30.53,30.30,30.27,30.57,30.39,30.08,30.29,30.47,30.38,30.12,30.38,30.44,30.28,30.17,30.32],[25.43,23.45,22.02,20.98,19.78,19.43,18.17,17.90,17.98,16.84,17.21,17.08,16.37,17.11,16.59,16.94,15.89,15.78,13.69,11.45,10.27,9.34,9.69,9.54,7.47,6.08,4.28,3.55,3.10,2.59,2.52,2.68,2.52,2.31,2.24,2.62,2.29,1.90,2.10,2.06,1.78,1.55,1.66,1.70,1.47,1.61,1.70,1.66,1.43,1.82,1.78,1.73,1.71,2.03,2.22,1.93,2.40,2.38,2.33,2.01,2.47,2.49,1.96,2.07,2.63,2.27,1.98,2.37,2.66,2.24,2.24,2.65,2.61,2.48,2.68,3.01,2.80,2.79,3.21,3.53,3.38,3.72,3.54,3.63,3.41,2.98,3.26,3.15,2.92,2.47,2.59,3.08,2.75,2.57,2.73,3.09,2.66,2.62,3.00,3.15,3.22,4.92,4.49,3.89,3.96,4.03,3.63,3.51,3.52,3.58,3.08,3.33,3.45,2.93,3.17,3.72,3.43,3.68,3.11,3.18,3.36,2.95,2.62,2.85,2.97,2.51,2.46,2.81,2.56,2.25,2.35,2.30,2.54,2.38,2.81,2.27,2.54,2.57,2.38,2.85,2.80,2.47,2.14,2.47,2.25,1.83,1.85,2.18,1.90,1.71,2.01,2.16,1.95,1.69,1.72,1.78,1.47,1.34,1.51,1.60,1.25,1.29,1.53,1.51,1.36,1.50,1.67,1.61,1.50,1.72,1.67,1.33,1.32,1.24,1.14,0.93,0.90,0.89,0.78,0.77,0.79,0.89,0.92,0.88,1.04,1.18,1.22,1.31,1.50,1.63,1.66,1.80,2.21,2.40,2.93,2.60,2.21,2.34,2.43,2.02,1.81,1.98,1.96,1.75,1.71,1.83,1.85,1.41,1.71,1.86,1.58,1.34,1.80,2.00,1.53,2.18,2.10,2.10,1.95,2.27,2.44,2.61,2.57,2.82,3.06,2.95,3.18,3.52,3.64,3.59,3.49,3.92,3.65,3.16,3.51,3.66,3.54,3.34,3.72,3.68,3.54,3.52,3.74,3.64,3.55,3.66,3.90,3.96,3.83,4.11,4.17,4.13,3.94,3.70,4.03,3.88,3.49,3.40,3.67,3.48,3.01,3.12,3.19,2.77,2.70,3.06,2.85,2.60,2.62,2.93,2.73,2.69,2.61,2.55,2.89,2.49,2.79,3.24,3.09,3.00,3.02,3.50,3.18,3.11,3.65,3.53,3.17,3.41,3.83,3.93,3.76,4.23,4.10,3.70,3.76,3.93,3.69,3.58,3.81,3.65,3.28,3.40,3.64,3.23,3.09,3.06,2.32,2.76,3.07,2.74,2.03,3.10,2.98,2.40,2.51,3.04,3.48,3.59,3.91,4.21,4.14,4.42,4.75,5.07,4.76,5.24,5.29,5.20,5.54,5.68,5.26,5.46,5.81,6.04,5.89,6.34,6.01,5.75,6.08,6.36,5.86,5.73,6.14,6.12,5.64,5.39,5.00,5.03,5.40,5.00,4.66,4.73,4.95,4.09,4.27,4.47,4.43,3.87,4.18,4.33,4.38,4.07,4.54,4.40,3.97,3.86,4.11,4.24,4.01,4.16,4.27,4.55,4.74,4.66,5.13,4.98,5.17,5.43,5.78,5.68,5.67,6.11,5.98,6.25,6.51,6.67,7.55,7.03,6.41,6.39,6.73,6.19,6.00,6.26,6.10,5.76,5.56,6.09,5.96,5.35,5.72,5.53,4.95,4.85,5.58,5.36,5.14,5.76,6.49,5.67,5.47,6.53,6.66,5.54,6.05,7.03,6.52,6.04,7.01,7.46,6.91,6.75,6.32,6.69,6.97,6.71,6.44,6.87,6.88,6.38,6.48,7.24,6.67,6.20,6.86,7.15,6.66,6.45,7.38,7.24,6.27,6.93,6.76,7.08,6.41,5.95,6.26,6.00,5.80,5.64,5.74,5.52,5.29,5.60,5.41,5.10,5.45,5.71,5.08,4.76,5.94,5.80,5.14,6.18,6.49,6.28,5.41,5.46,5.37,5.04,4.70,4.63,4.67,4.92,4.65,5.00,4.83,4.53,5.04,5.11,4.52,5.16,5.09,5.00,5.26,5.58,5.57,5.88,6.39,6.68,6.72,6.96,6.82,7.06,6.50,5.50,6.28,6.34,5.46,4.93,5.70,5.87,5.40,4.68,5.25,5.45,4.80,4.91,5.55,5.56,5.25,5.59,6.28,6.10,6.96,7.46,7.54,8.37,8.10,8.12,8.83,9.39,8.56,9.66,10.28,9.89,10.61,9.77,9.23,10.00,9.57,8.97,9.36,9.91,9.33,9.01,9.40,9.06,8.85,8.47,8.06,7.64,8.12,7.27,6.81,7.39,7.53,7.62,6.67,7.10,7.99,7.72,7.65,7.82,8.28,7.55,7.85,8.85,8.98,8.60,8.96,9.11,9.40,8.99,9.95,9.80,8.87,9.45,10.17,9.26,8.93,9.48,10.30,9.26,9.21,10.12,10.04,9.22,9.70,10.61,10.57,9.85,10.21,11.17,11.07,11.19,10.28,10.69,11.53,11.17,10.60,10.90,11.73,10.92,10.44,10.89,11.20,10.51,10.57,11.67,11.57,10.28,10.76,11.86,11.28,10.66,11.15,31.05,31.00,30.90,30.82,30.81,30.73,30.64,30.78,30.77,30.65,30.68,30.87,30.74,30.78,30.80,30.86,30.77,30.56,30.68,30.37,30.34,30.37,30.52,30.58,30.69,30.82,30.70,30.82,30.81,30.60,30.58,30.81,30.61,30.38,30.66,30.64,30.40,30.33,30.47,30.66,30.44,30.18,30.60,30.62,30.17,30.37,30.55,30.46,30.16,30.35,30.55,30.21,30.07,30.29,30.49,30.12,30.48,30.58,30.67,30.55,30.78,30.73,30.51,30.69,30.82,30.67,30.54,30.86,30.85,30.65,30.73,30.91,30.80,30.70,30.91,31.00,30.77,30.87,31.08,31.03,30.88,31.02,31.02,31.05,30.97,30.82,30.96,30.87,30.72,30.51,30.54,30.79,30.69,30.39,30.60,30.79,30.69,30.59,30.66,30.82,30.72,30.85,30.80,30.78,30.83,30.94,30.73,30.62,30.76,30.70,30.50,30.78,30.78,30.58,30.69,30.80,30.83,30.92,30.77,30.68,30.73,30.61,30.41,30.46,30.57,30.33,30.20,30.31,30.32,29.87,30.03,29.46,29.57,29.79,30.10,30.06,30.23,29.76,29.87,30.04,29.92,30.29,30.07,30.45,30.35,29.97,30.19,30.56,30.36,30.24,30.48,30.80,30.74,30.45,30.52,30.60,30.34,30.23,30.38,30.32,29.93,30.21,30.31,30.15,29.76,29.96,29.94,29.71,29.50,29.74,29.46,29.52,29.47,30.09,29.90,29.14,29.92,30.07,29.50,28.75,29.92,29.93,29.30,29.54,30.03,29.79,29.51,29.98,30.12,29.77,29.66,30.08,30.32,29.95,30.05,29.98,30.07,29.87,29.67,29.50,29.60,29.42,29.17,29.17,29.29,28.88,29.04,29.06,28.72,28.59,28.66,29.19,28.89,28.54,28.96,29.05,28.56,28.44,29.09,29.01,28.65,29.06,29.40,29.28,29.39,29.63,29.57,29.61,29.79,30.17,30.07,30.12,29.78,29.72,30.01,29.89,29.14,29.64,30.00,29.69,28.99,29.74,29.88,29.67,29.37,29.86,29.84,30.21,30.11,30.48,30.36,30.57,30.28,30.01,30.19,30.30,29.99,29.87,30.19,30.03,29.76,29.85,30.09,29.97,29.62,29.94,30.03,29.69,29.69,30.07,30.08,30.21,30.18,30.49,30.28,29.93,30.11,30.27,30.03,29.61,30.00,30.18,29.94,29.86,30.27,30.22,29.85,29.99,30.37,30.27,30.20,30.42,30.36,30.00,29.90,30.23,29.89,30.06,30.21,29.95,29.84,29.94,30.15,29.74,30.13,30.09,29.88,29.74,29.67,29.68,29.47,29.32,29.66,29.31,29.08,29.64,29.62,29.52,29.80,30.09,30.07,30.39,30.64,30.76,30.36,30.68,30.37,30.06,30.47,30.66,30.57,30.45,30.37,30.68,30.70,30.92,30.97,30.61,30.88,31.00,30.85,30.77,30.99,31.02,30.87,30.77,30.51,30.62,30.76,30.52,30.26,30.54,30.42,30.15,30.17,30.26,29.83,29.84,29.97,29.89,29.73,29.61,29.17,29.38,28.93,29.25,29.12,29.29,29.82,29.71,29.82,29.93,30.17,30.16,30.42,30.36,30.61,30.68,30.63,30.69,30.81,30.84,30.77,30.86,31.03,30.93,31.03,30.98,30.84,30.82,30.88,30.79,30.63,30.73,30.68,30.44,30.24,30.56,30.56,30.10,30.14,30.20,29.80,29.42,29.85,29.81,28.44,29.10,29.57,28.53,28.32,29.01,29.11,28.32,28.39,29.02,28.59,28.21,28.75,28.94,28.51,28.71,27.86,28.10,28.42,28.20,28.25,28.78,28.82,28.31,28.98,29.37,28.72,28.64,29.40,29.43,29.11,29.12,29.64,29.71,29.21,29.95,29.67,29.84,29.50,29.16,29.24,29.11,28.63,28.64,28.50,28.42,27.93,27.97,27.92,27.70,27.94,27.92,27.63,28.04,28.38,28.39,28.23,29.48,29.53,29.73,28.72,28.64,28.96,28.94,28.11,27.73,28.70,28.49,27.78,27.68,28.40,28.42,27.98,28.41,28.79,28.94,28.77,29.08,29.22,29.50,29.23,29.47,29.77,29.99,30.00,29.86,29.46,29.91,29.35,29.07,29.65,29.72,28.97,29.14,29.78,30.10,29.85,29.36,29.66,29.77,28.77,28.07,29.58,29.22,28.53,28.89,29.75,29.14,29.84,29.71,29.85,30.17,30.24,29.73,30.38,30.20,30.06,30.51,30.18,30.33,30.35,30.51,29.92,29.77,30.33,29.55,30.35,30.45,30.36,29.56,29.86,30.23,29.72,29.70,29.16,29.02,29.55,29.18,28.77,29.24,29.69,28.98,28.92,29.60,29.60,29.39,29.46,29.93,29.64,29.65,29.88,29.98,30.05,29.93,30.23,30.04,30.17,29.75,30.12,30.08,29.65,29.51,30.02,29.75,29.39,29.52,29.96,29.41,29.43,29.66,29.77,29.47,29.69,29.97,29.93,29.80,30.13,30.25,30.56,30.52,30.32,30.45,30.55,30.28,30.11,30.51,30.45,30.23,30.21,30.44,30.34,29.85,30.06,30.34,30.26,29.99,30.27,30.44,30.26,30.10,30.40],[25.06,23.48,22.21,21.31,20.11,19.72,18.54,18.01,18.03,16.95,17.13,17.08,16.54,17.31,16.70,16.91,16.07,15.90,13.94,12.04,10.72,9.41,9.65,9.50,7.49,5.96,4.27,3.71,3.22,2.74,2.61,2.84,2.58,2.40,2.37,2.66,2.35,2.07,2.08,2.10,1.81,1.63,1.89,1.85,1.55,1.68,1.90,1.80,1.60,1.98,1.92,1.74,1.86,2.12,2.33,2.04,2.53,2.46,2.41,2.03,2.42,2.51,2.12,2.15,2.55,2.40,2.10,2.41,2.74,2.40,2.30,2.73,2.75,2.56,2.74,3.09,2.97,2.85,3.38,3.71,3.50,3.93,3.68,3.83,3.52,3.23,3.48,3.23,3.03,2.67,2.74,3.08,2.83,2.65,2.79,3.11,2.86,2.77,3.12,3.26,3.36,4.89,4.58,4.02,4.11,4.14,3.77,3.60,3.56,3.67,3.21,3.39,3.58,3.10,3.29,3.83,3.53,3.75,3.25,3.26,3.50,3.11,2.72,2.97,3.06,2.62,2.57,2.79,2.62,2.31,2.49,2.38,2.58,2.50,2.90,2.31,2.63,2.64,2.56,2.97,2.92,2.47,2.16,2.45,2.23,1.83,1.79,2.08,1.81,1.56,1.90,2.01,1.91,1.65,1.73,1.70,1.33,1.23,1.43,1.54,1.18,1.19,1.75,1.59,1.36,1.52,1.76,1.66,1.54,1.84,1.72,1.38,1.39,1.34,1.29,1.06,0.92,0.95,0.89,0.78,0.77,0.80,0.93,0.91,0.92,1.07,1.23,1.23,1.37,1.64,1.65,1.78,2.15,2.45,2.89,2.59,2.20,2.35,2.41,2.09,1.86,2.08,2.06,1.80,1.81,1.93,1.87,1.50,1.84,1.90,1.75,1.51,1.86,1.99,1.72,1.88,2.15,2.24,2.10,2.28,2.44,2.56,2.65,2.79,3.03,2.94,3.15,3.57,3.72,3.74,3.62,4.06,3.79,3.01,3.76,3.90,3.48,3.08,4.10,3.87,3.40,3.39,4.19,3.86,3.44,3.86,4.10,4.19,4.15,4.31,4.58,4.37,4.15,4.14,4.36,4.01,3.56,3.56,3.82,3.49,3.02,3.28,3.20,2.88,2.79,2.95,2.85,2.36,2.75,2.95,2.73,2.77,2.61,2.71,2.91,2.50,2.88,3.32,3.21,2.81,2.99,3.69,3.27,2.76,3.84,3.82,3.35,3.73,4.05,4.07,4.09,4.37,4.31,3.88,3.98,4.10,3.96,3.60,4.19,3.74,3.21,3.73,3.99,3.17,3.10,3.13,2.39,2.85,2.85,2.83,2.48,2.84,2.93,2.80,3.06,3.45,3.84,3.77,4.17,4.33,4.42,4.73,5.02,5.40,5.16,5.44,5.57,5.65,5.78,5.88,5.50,5.76,6.12,6.17,6.10,6.59,6.28,6.00,6.28,6.59,6.15,5.92,6.31,6.35,5.84,5.63,5.23,5.44,5.67,5.16,4.92,5.26,5.34,4.57,4.64,4.87,4.95,4.33,4.46,4.71,4.71,4.28,4.71,4.68,4.26,3.82,4.25,4.54,4.28,4.41,4.68,4.88,4.99,4.89,5.43,5.27,5.33,5.71,5.96,5.90,5.82,6.15,6.18,6.45,6.56,6.73,7.80,7.22,6.63,6.63,6.84,6.31,6.29,6.53,6.18,6.03,5.77,6.14,6.08,5.64,5.89,5.57,5.21,5.27,5.73,5.60,5.41,6.00,6.56,5.78,5.65,6.61,6.75,5.71,6.22,7.02,6.57,6.14,6.99,7.54,6.99,6.68,6.17,6.82,6.98,6.64,6.11,6.98,6.95,6.51,6.83,7.34,6.83,6.38,6.90,7.26,6.79,6.69,7.59,7.55,6.35,6.66,6.75,6.66,5.87,5.97,6.02,5.32,5.24,5.45,5.24,5.16,5.10,5.38,5.21,4.85,5.32,5.64,5.02,4.89,5.99,5.85,5.26,6.18,6.55,6.27,5.19,5.41,5.52,5.00,4.59,4.68,4.53,4.72,4.66,4.93,4.45,4.58,4.84,5.04,4.39,4.95,5.18,5.24,5.04,5.58,5.95,5.76,6.35,6.70,6.79,7.00,6.90,7.21,6.81,5.74,6.39,6.59,6.01,5.20,5.85,5.96,5.69,4.86,5.34,5.75,4.99,5.07,5.86,6.01,5.65,5.94,6.49,6.39,7.04,7.63,7.72,8.24,8.03,8.09,8.82,9.28,8.62,9.60,10.49,10.05,10.51,9.89,9.18,9.81,9.69,9.07,9.41,9.88,9.30,8.80,9.30,9.13,8.61,8.31,7.96,7.17,7.78,7.24,6.66,6.94,7.42,7.51,6.33,6.86,7.90,7.76,7.56,7.80,8.36,7.60,7.83,8.93,8.97,8.53,8.94,9.08,9.44,8.88,9.84,9.80,8.98,9.49,10.15,9.53,8.84,9.63,10.36,9.32,9.51,10.34,10.12,9.36,9.76,10.51,10.54,10.03,10.29,11.28,11.14,11.41,10.29,10.66,11.58,11.14,10.56,10.79,11.67,10.81,10.65,11.14,11.06,10.78,10.90,11.56,11.59,10.47,10.91,11.55,11.50,11.08,11.39,30.98,30.96,30.89,30.83,30.79,30.78,30.70,30.81,30.81,30.73,30.77,30.93,30.80,30.81,30.84,30.85,30.80,30.62,30.68,30.42,30.37,30.46,30.56,30.61,30.75,30.86,30.73,30.86,30.79,30.56,30.58,30.78,30.59,30.40,30.65,30.64,30.39,30.31,30.51,30.71,30.46,30.28,30.61,30.59,30.36,30.39,30.50,30.46,30.17,30.28,30.48,30.24,30.04,30.21,30.41,30.07,30.47,30.53,30.64,30.63,30.79,30.71,30.48,30.66,30.80,30.60,30.52,30.84,30.79,30.62,30.77,30.91,30.76,30.63,30.90,30.97,30.74,30.83,31.07,31.01,30.89,31.02,30.99,31.02,30.93,30.77,30.94,30.79,30.66,30.46,30.52,30.71,30.62,30.40,30.51,30.73,30.62,30.50,30.62,30.78,30.72,30.87,30.83,30.78,30.84,30.92,30.74,30.62,30.75,30.68,30.47,30.73,30.71,30.48,30.66,30.78,30.72,30.86,30.68,30.66,30.68,30.50,30.41,30.40,30.49,30.26,30.20,30.26,30.23,29.79,29.96,29.46,29.52,29.85,30.10,30.14,30.27,29.78,29.94,30.10,30.04,30.36,30.15,30.49,30.48,30.06,30.19,30.64,30.43,30.34,30.55,30.82,30.72,30.43,30.54,30.62,30.48,30.22,30.45,30.43,30.05,30.28,30.41,30.20,29.78,29.95,30.01,29.67,29.32,29.64,29.42,29.47,29.40,29.98,29.84,29.15,29.95,30.17,29.57,29.47,29.43,29.97,29.30,29.77,30.14,29.84,29.58,30.10,30.15,29.82,29.79,30.05,30.40,30.04,30.18,30.09,30.14,29.94,29.73,29.60,29.64,29.45,29.10,29.24,29.34,28.63,28.85,29.17,28.70,28.11,28.53,29.23,28.50,27.95,28.65,28.77,28.36,27.81,28.91,28.77,28.40,28.82,29.28,29.10,29.29,29.59,29.65,29.59,29.72,30.13,30.10,30.17,29.79,29.53,30.01,30.01,28.84,29.52,30.06,29.64,28.61,29.55,29.93,29.48,29.17,29.80,29.84,30.24,30.10,30.46,30.39,30.51,30.27,30.04,30.17,30.26,29.94,29.95,30.13,30.05,29.61,29.87,30.09,29.87,29.59,29.93,30.08,29.65,29.63,30.15,30.19,30.30,30.19,30.51,30.30,29.90,30.16,30.32,29.96,29.58,30.07,30.15,29.76,29.82,30.16,30.14,29.76,29.92,30.31,30.25,30.14,30.42,30.35,29.92,29.91,30.23,29.85,29.93,30.18,29.89,29.68,29.87,30.11,29.70,30.13,30.12,30.02,29.81,29.59,29.64,29.40,29.38,29.55,28.96,28.90,29.47,29.49,29.28,29.80,30.01,30.05,30.40,30.55,30.71,30.35,30.62,30.34,29.98,30.38,30.56,30.51,30.43,30.29,30.57,30.57,30.88,30.88,30.53,30.86,30.96,30.80,30.71,30.97,30.98,30.82,30.74,30.52,30.59,30.72,30.46,30.33,30.52,30.54,30.15,30.22,30.26,29.93,29.80,29.97,29.85,29.68,29.54,29.08,29.30,28.81,28.97,29.06,29.27,29.68,29.65,29.82,29.84,30.25,30.14,30.34,30.32,30.60,30.66,30.56,30.65,30.82,30.84,30.72,30.85,31.04,30.93,31.03,30.95,30.82,30.76,30.82,30.73,30.53,30.65,30.59,30.32,30.16,30.47,30.53,29.96,30.05,30.17,29.69,29.28,29.74,29.74,28.30,28.90,29.46,28.43,28.11,28.81,28.99,28.13,28.09,28.84,28.46,28.02,28.33,28.82,28.35,28.42,27.58,27.89,28.29,28.21,27.96,28.63,28.77,28.33,29.10,29.28,28.72,28.66,29.34,29.37,29.08,29.13,29.68,29.71,29.24,29.88,29.77,29.88,29.47,29.16,29.23,29.05,28.43,28.73,28.27,28.24,27.67,27.88,27.54,27.32,27.64,27.46,27.22,27.74,27.94,27.84,27.76,29.03,29.34,29.52,28.34,28.44,28.83,28.76,27.70,27.39,28.45,28.07,27.40,27.40,28.10,28.08,27.74,28.11,28.57,28.72,28.58,28.94,29.07,29.37,29.19,29.45,29.71,29.95,30.00,29.85,29.50,29.96,29.39,29.02,29.58,29.79,28.83,28.98,29.81,30.07,29.88,29.31,29.72,29.78,28.61,27.87,29.63,29.08,28.43,28.89,29.69,29.12,29.85,29.78,29.92,30.26,30.27,29.85,30.38,30.23,30.08,30.52,30.29,30.40,30.47,30.51,30.08,29.90,30.42,29.71,30.41,30.51,30.45,29.71,29.99,30.32,29.87,29.80,29.16,29.08,29.64,29.24,28.67,29.28,29.73,29.07,28.87,29.71,29.71,29.30,29.54,29.88,29.72,29.61,29.81,29.96,30.00,30.02,30.29,30.06,30.24,29.81,30.15,30.00,29.70,29.42,30.00,29.74,29.34,29.49,29.91,29.31,29.24,29.66,29.73,29.61,29.68,29.96,29.91,29.83,30.17,30.36,30.62,30.62,30.29,30.59,30.61,30.22,30.16,30.59,30.48,30.24,30.33,30.50,30.38,29.88,30.16,30.38,30.33,30.06,30.28,30.46,30.33,30.19,30.45],[25.11,23.83,22.36,21.34,20.13,19.44,18.50,18.11,18.02,16.79,16.96,17.00,16.34,17.26,16.70,16.88,16.08,15.87,13.99,11.82,11.06,9.90,9.93,9.65,7.68,6.13,4.38,3.81,3.31,2.88,2.75,2.99,2.71,2.48,2.51,2.75,2.43,2.14,2.21,2.13,1.77,1.67,1.92,1.86,1.56,1.68,2.00,1.74,1.57,1.92,2.02,1.80,1.85,2.13,2.28,2.09,2.44,2.36,2.38,2.00,2.41,2.54,2.11,2.15,2.57,2.46,2.12,2.49,2.71,2.47,2.44,2.76,2.83,2.62,2.85,3.16,3.04,2.98,3.43,3.84,3.64,4.07,3.78,4.00,3.55,3.31,3.57,3.31,3.05,2.71,2.79,3.10,2.94,2.62,2.77,3.09,2.80,2.76,3.07,3.26,3.33,4.93,4.57,3.98,4.04,4.05,3.61,3.49,3.68,3.68,3.08,3.40,3.55,3.03,3.28,3.78,3.47,3.79,3.25,3.27,3.49,3.11,2.79,2.96,3.00,2.63,2.59,2.80,2.60,2.29,2.50,2.37,2.65,2.42,2.98,2.40,2.71,2.71,2.53,3.06,2.95,2.57,2.18,2.46,2.33,1.84,1.80,2.09,1.84,1.54,1.87,2.03,1.83,1.58,1.64,1.75,1.46,1.21,1.53,1.64,1.24,1.27,1.63,1.60,1.40,1.54,1.80,1.78,1.62,1.92,1.79,1.51,1.54,1.44,1.39,1.18,1.01,0.97,0.95,0.90,0.78,0.76,0.81,0.88,0.92,0.94,1.13,1.26,1.26,1.44,1.60,1.70,2.06,2.29,2.82,2.46,2.22,2.30,2.30,1.99,1.86,2.14,2.04,1.64,1.86,2.00,1.78,1.51,1.79,1.94,1.71,1.53,1.88,2.02,1.73,1.85,2.25,2.23,1.88,2.28,2.46,2.53,2.50,2.79,2.95,2.90,3.19,3.56,3.72,3.78,3.62,4.16,3.86,3.04,3.55,3.90,3.52,3.07,3.88,3.76,3.47,3.43,3.93,3.77,3.57,3.71,4.00,4.19,3.98,4.41,4.37,4.46,4.03,3.86,4.16,3.98,3.55,3.44,3.70,3.43,3.07,3.16,3.09,2.84,2.79,2.88,2.85,2.37,2.74,2.82,2.83,2.84,2.32,2.67,3.08,2.39,2.79,3.08,3.11,2.77,3.02,3.56,3.30,3.11,3.84,3.68,3.65,3.75,3.99,3.96,3.81,4.56,4.28,3.76,3.93,4.30,3.88,3.66,4.16,3.81,3.30,3.68,3.76,2.89,2.64,2.80,2.07,2.20,2.89,2.73,2.33,2.97,3.00,2.78,2.95,3.37,3.90,3.82,4.08,4.43,4.47,4.71,5.25,5.60,5.13,5.57,5.67,5.55,5.88,6.12,5.62,5.70,6.02,6.33,6.21,6.78,6.41,5.88,6.20,6.63,6.10,5.84,6.32,6.36,5.89,5.64,5.27,5.43,5.41,5.06,4.69,4.97,4.99,4.40,4.37,4.71,4.62,4.04,4.22,4.63,4.65,4.21,4.81,4.60,4.36,3.82,4.34,4.54,4.34,4.37,4.70,4.84,4.77,4.96,5.31,5.10,5.26,5.71,5.89,5.79,5.83,6.17,6.13,6.35,6.72,6.95,8.14,7.53,6.70,6.76,7.03,6.38,6.19,6.61,6.38,6.02,5.82,6.32,6.12,5.59,6.00,5.75,5.30,5.27,5.89,5.68,5.49,5.98,6.66,5.88,5.83,6.62,6.63,5.81,6.35,6.98,6.37,6.17,6.99,7.27,6.93,6.73,6.21,6.85,7.14,6.57,6.51,7.01,6.74,6.49,6.86,7.15,6.75,6.52,6.88,7.09,6.79,6.77,7.60,7.58,6.54,6.93,7.03,6.75,6.07,6.13,6.42,5.49,5.53,5.69,5.58,5.09,5.22,5.48,5.19,4.84,5.43,5.79,5.17,5.03,5.99,5.93,5.39,6.43,6.46,6.35,5.35,5.43,5.56,5.17,4.75,4.82,4.72,4.74,4.68,5.23,4.56,4.52,4.59,5.30,4.34,4.82,5.36,5.47,4.82,5.35,5.81,5.64,6.18,6.56,6.71,6.85,6.85,7.15,6.75,5.91,6.39,6.60,6.02,5.40,5.99,6.04,5.70,4.78,5.27,5.82,5.08,5.31,5.95,6.04,5.53,5.91,6.54,6.38,6.98,7.53,7.58,8.14,8.00,8.18,8.77,9.31,8.70,9.78,10.48,10.11,10.68,9.97,9.56,10.03,9.82,9.45,9.58,10.21,9.29,9.18,9.59,8.98,8.52,8.19,7.92,7.10,7.91,7.51,6.93,7.14,7.72,7.73,6.98,7.16,8.06,7.90,7.75,8.00,8.38,7.66,8.08,8.86,8.98,8.44,9.03,9.04,9.65,8.91,9.87,9.94,9.18,9.38,10.21,9.62,9.47,9.71,10.55,9.74,9.79,10.50,10.30,9.77,9.99,10.81,10.75,10.24,10.58,11.52,11.54,11.84,10.56,10.98,12.14,11.51,10.68,11.17,12.12,11.07,10.89,11.45,11.52,10.96,11.02,11.85,11.69,10.66,10.99,11.87,11.49,11.03,11.77,31.00,31.04,30.92,30.87,30.84,30.77,30.72,30.83,30.83,30.70,30.79,30.90,30.75,30.79,30.83,30.86,30.74,30.56,30.67,30.41,30.39,30.43,30.54,30.62,30.70,30.86,30.70,30.87,30.86,30.63,30.63,30.82,30.56,30.33,30.62,30.63,30.40,30.26,30.50,30.65,30.43,30.22,30.51,30.55,30.29,30.34,30.49,30.50,30.29,30.38,30.58,30.30,30.20,30.37,30.45,30.18,30.54,30.53,30.70,30.56,30.82,30.76,30.51,30.66,30.85,30.64,30.54,30.85,30.84,30.62,30.74,30.91,30.82,30.72,30.91,31.00,30.82,30.85,31.04,31.03,30.85,31.05,31.02,31.08,30.99,30.87,30.97,30.88,30.76,30.48,30.63,30.88,30.71,30.45,30.67,30.85,30.69,30.63,30.77,30.88,30.79,30.95,30.89,30.85,30.92,30.97,30.79,30.67,30.83,30.84,30.58,30.89,30.86,30.72,30.83,30.94,30.92,31.01,30.84,30.81,30.86,30.74,30.55,30.60,30.69,30.44,30.32,30.48,30.42,29.97,30.12,29.61,29.73,29.98,30.24,30.08,30.38,29.80,29.90,30.14,29.95,30.45,30.12,30.55,30.45,30.03,30.21,30.63,30.39,30.39,30.58,30.83,30.76,30.42,30.48,30.64,30.41,30.34,30.43,30.40,30.09,30.32,30.43,30.23,29.81,30.05,30.12,29.87,29.57,29.86,29.65,29.62,29.50,30.06,29.91,29.26,30.04,30.19,29.65,29.53,30.05,29.72,29.50,29.76,30.12,29.90,29.59,30.12,30.12,29.79,29.81,30.02,30.34,30.08,30.24,30.12,30.19,29.96,29.75,29.56,29.56,29.39,29.05,29.27,29.40,28.76,29.02,29.06,28.72,28.21,28.61,29.15,28.61,28.11,28.68,28.81,28.53,27.89,29.10,29.07,28.49,29.02,29.37,29.24,29.46,29.73,29.72,29.72,29.88,30.20,30.20,30.24,29.94,29.70,30.07,30.09,28.91,29.62,30.11,29.69,28.71,29.63,29.95,29.55,29.29,29.84,29.82,30.23,30.09,30.46,30.40,30.50,30.22,30.04,30.17,30.26,29.92,29.90,30.17,30.05,29.66,29.94,30.08,29.75,29.69,29.97,30.07,29.66,29.73,30.17,30.16,30.28,30.11,30.46,30.23,29.91,30.10,30.24,29.92,29.55,30.03,30.09,29.81,29.73,30.18,30.12,29.78,29.92,30.31,30.23,30.19,30.43,30.37,29.97,29.89,30.19,29.82,29.98,30.18,29.80,29.71,29.88,30.00,29.62,30.08,30.07,30.02,29.62,29.69,29.68,29.25,29.24,29.64,29.13,28.92,29.57,29.42,29.35,29.77,30.07,30.12,30.41,30.58,30.70,30.40,30.66,30.43,30.13,30.48,30.69,30.64,30.52,30.46,30.69,30.73,30.96,30.93,30.67,30.93,31.03,30.88,30.83,31.04,31.04,30.83,30.85,30.58,30.63,30.84,30.60,30.37,30.58,30.52,30.23,30.23,30.36,29.92,29.85,30.08,29.98,29.81,29.58,29.19,29.46,29.02,29.12,29.21,29.39,29.74,29.84,29.89,29.96,30.30,30.31,30.46,30.50,30.67,30.72,30.68,30.77,30.90,30.91,30.83,30.91,31.06,30.99,31.05,31.02,30.93,30.90,30.93,30.84,30.65,30.75,30.67,30.46,30.31,30.55,30.57,30.10,30.15,30.21,29.83,29.45,29.88,29.84,28.54,29.12,29.57,28.64,28.27,28.97,29.16,28.36,28.26,29.10,28.66,28.15,28.59,29.01,28.54,28.60,27.89,28.14,28.56,28.53,28.38,28.89,28.89,28.50,29.15,29.40,28.85,28.85,29.50,29.57,29.15,29.21,29.81,29.91,29.33,30.01,29.93,30.06,29.55,29.29,29.42,29.14,28.62,28.86,28.58,28.36,28.04,28.19,27.81,27.61,28.00,27.70,27.45,27.85,28.17,28.13,27.92,29.06,29.34,29.54,28.21,28.58,29.03,28.99,27.81,27.77,28.75,28.33,27.67,27.71,28.28,28.14,27.94,28.39,28.68,28.84,28.83,29.16,29.18,29.51,29.34,29.62,29.86,30.06,30.14,30.00,29.62,30.06,29.53,29.18,29.72,29.91,29.08,29.15,29.88,30.16,30.00,29.56,29.81,29.87,28.93,28.19,29.69,29.27,28.64,29.04,29.84,29.24,29.96,29.86,29.98,30.28,30.33,29.90,30.45,30.34,30.19,30.63,30.42,30.49,30.60,30.62,30.19,30.02,30.52,29.89,30.52,30.59,30.51,29.87,30.09,30.40,30.01,29.83,29.23,29.12,29.68,29.28,28.91,29.44,29.88,29.15,29.17,29.89,29.86,29.53,29.75,30.05,29.84,29.76,29.96,30.10,30.13,30.11,30.34,30.16,30.26,29.84,30.26,30.16,29.74,29.51,30.13,29.85,29.50,29.56,30.06,29.61,29.23,29.77,29.88,29.80,29.74,30.17,30.08,29.89,30.24,30.49,30.70,30.67,30.40,30.64,30.76,30.38,30.28,30.71,30.64,30.42,30.41,30.69,30.51,30.12,30.35,30.53,30.48,30.18,30.44,30.53,30.33,30.25,30.48],[25.36,23.63,21.95,21.41,20.21,19.31,18.40,18.30,18.13,16.94,17.22,17.28,16.46,17.35,16.80,17.29,15.97,15.85,14.08,11.71,10.88,9.90,9.85,9.44,7.50,6.22,4.58,4.13,3.56,3.05,2.95,3.16,2.90,2.66,2.72,2.93,2.59,2.23,2.30,2.44,2.08,1.85,2.14,2.16,1.85,1.92,2.16,1.96,1.81,2.26,2.33,2.15,2.15,2.52,2.69,2.52,2.87,2.78,2.80,2.50,2.82,2.90,2.54,2.59,2.95,2.77,2.49,2.85,3.07,2.79,2.74,3.17,3.19,2.91,3.27,3.58,3.33,3.23,3.83,4.20,3.92,4.39,4.23,4.43,3.94,3.63,3.83,3.58,3.31,2.91,3.00,3.46,3.12,2.96,3.10,3.53,3.11,3.05,3.60,3.77,3.74,5.41,4.97,4.47,4.63,4.54,4.02,3.89,4.30,4.26,3.52,3.95,4.12,3.57,3.83,4.38,3.96,4.28,3.63,3.68,3.96,3.58,3.08,3.43,3.53,3.00,2.94,3.31,3.11,2.74,2.91,2.73,2.94,2.81,3.29,2.72,3.00,2.89,2.62,3.18,2.97,2.58,2.17,2.52,2.33,1.84,1.83,2.19,1.97,1.69,2.07,2.26,2.12,1.79,1.95,1.97,1.58,1.45,1.82,1.83,1.34,1.54,1.94,1.83,1.59,1.85,2.18,2.02,1.86,2.27,2.14,1.71,1.74,1.70,1.67,1.40,1.23,1.15,1.06,1.02,0.95,0.80,0.77,0.81,0.99,0.95,1.01,1.19,1.34,1.43,1.47,1.71,2.12,2.23,2.98,2.58,2.17,2.17,2.31,1.84,1.78,1.98,1.97,1.54,1.70,1.95,1.88,1.39,1.77,2.00,1.85,1.60,2.08,2.30,1.84,2.23,2.45,2.46,2.34,2.66,2.77,2.99,3.09,3.24,3.44,3.49,3.74,4.13,4.23,4.37,4.07,4.53,4.22,3.65,4.02,4.18,3.94,3.67,4.35,4.14,3.93,4.09,4.49,4.34,3.97,4.22,4.71,4.86,4.66,4.98,4.90,4.92,4.61,4.44,4.71,4.43,4.07,3.98,4.17,3.92,3.54,3.74,3.64,3.18,3.27,3.51,3.27,2.87,3.29,3.58,3.10,3.21,2.67,3.21,3.24,2.84,2.72,3.46,3.54,2.98,3.26,3.69,3.69,3.46,3.93,4.04,4.01,4.10,4.34,4.51,4.24,4.95,4.80,4.35,4.31,4.73,4.15,4.08,4.41,3.93,3.71,3.93,4.07,3.32,3.02,3.14,2.73,2.61,3.13,3.06,2.85,3.36,3.59,3.28,3.13,3.74,4.12,4.20,4.48,5.04,5.15,5.38,6.02,6.42,5.85,6.39,6.55,6.22,6.64,6.87,6.21,6.31,6.79,7.25,6.87,7.52,6.99,6.62,6.97,7.26,6.62,6.49,6.89,6.84,6.30,6.19,5.70,5.87,6.02,5.63,5.13,5.53,5.50,4.86,5.02,5.41,5.19,4.65,5.01,5.32,5.24,4.79,5.21,5.05,4.50,4.18,4.53,4.92,4.66,4.59,5.08,5.26,5.25,5.42,5.77,5.70,5.88,6.22,6.47,6.51,6.44,6.76,6.91,7.13,7.28,7.54,8.78,8.08,7.29,7.39,7.88,7.15,7.02,7.46,7.25,6.75,6.51,7.03,6.82,6.21,6.64,6.29,5.75,5.70,6.48,6.22,5.73,6.36,7.06,6.19,5.95,7.02,7.13,6.01,6.63,7.50,6.85,6.47,7.49,7.95,7.44,7.13,6.49,7.19,7.48,7.06,6.70,7.47,7.33,6.62,7.35,7.72,7.15,6.75,7.48,7.69,7.13,6.96,7.98,7.73,6.65,7.24,7.57,7.04,6.30,6.45,6.47,6.06,5.81,5.93,6.00,5.60,5.60,5.75,5.58,5.18,5.72,5.82,5.29,5.12,6.16,6.04,5.43,6.49,6.85,6.63,5.37,5.60,5.79,5.32,4.83,5.08,4.95,4.97,5.07,5.29,4.83,5.02,5.12,5.26,4.86,5.38,5.42,5.32,5.31,5.68,5.98,5.89,6.41,6.80,6.91,7.15,7.08,7.33,6.97,6.12,6.44,6.78,6.02,5.49,6.08,6.37,5.90,5.16,5.49,6.06,5.36,5.45,6.12,6.14,5.83,6.15,6.89,6.67,7.51,8.05,8.09,8.71,8.59,8.57,9.30,9.70,9.12,10.06,10.67,10.26,10.88,10.21,9.74,10.26,10.04,9.57,9.73,10.17,9.44,9.34,9.58,9.15,8.64,8.42,8.20,7.54,8.28,7.87,7.17,7.54,8.07,8.23,6.93,7.82,8.54,8.46,8.20,8.51,9.03,8.33,8.43,9.34,9.36,8.98,9.52,9.55,9.97,9.40,10.43,10.39,9.73,9.87,10.62,9.97,9.70,10.25,10.84,9.94,10.02,10.74,10.65,9.91,10.41,10.99,10.81,10.14,10.83,11.61,11.46,11.57,10.71,10.95,11.95,11.49,11.12,11.38,12.40,11.34,11.13,11.59,11.69,11.16,11.17,12.14,12.05,10.82,11.27,12.08,11.75,11.16,11.61,31.04,31.04,30.90,30.84,30.82,30.73,30.65,30.79,30.79,30.67,30.73,30.86,30.74,30.79,30.83,30.88,30.80,30.57,30.72,30.41,30.38,30.41,30.56,30.60,30.77,30.92,30.73,30.91,30.81,30.45,30.56,30.76,30.50,30.20,30.49,30.58,30.37,30.17,30.48,30.60,30.37,30.12,30.33,30.43,30.03,30.19,30.29,30.25,30.08,30.14,30.39,30.11,29.93,30.17,30.39,30.00,30.42,30.49,30.64,30.29,30.76,30.69,30.26,30.45,30.81,30.52,30.39,30.81,30.83,30.54,30.58,30.91,30.78,30.66,30.90,31.00,30.79,30.82,31.07,31.03,30.87,31.06,31.00,31.09,31.02,30.83,31.01,30.87,30.76,30.31,30.52,30.82,30.62,30.32,30.64,30.83,30.63,30.53,30.75,30.89,30.73,30.92,30.84,30.79,30.89,30.91,30.73,30.57,30.77,30.80,30.52,30.84,30.82,30.66,30.80,30.91,30.89,31.01,30.79,30.78,30.80,30.72,30.42,30.53,30.64,30.33,30.15,30.43,30.34,29.82,29.98,29.50,29.52,29.75,30.06,29.83,30.23,29.70,29.75,30.01,29.87,30.25,29.99,30.40,30.24,29.71,30.05,30.49,30.20,30.10,30.45,30.75,30.66,30.30,30.44,30.52,30.20,30.14,30.23,30.20,29.82,30.05,30.15,30.04,29.54,29.78,29.93,29.62,29.24,29.69,29.42,29.36,29.26,29.83,29.73,29.05,29.67,29.90,29.40,29.28,29.81,29.86,28.94,29.44,29.89,29.62,29.40,29.88,29.97,29.70,29.69,29.94,30.22,29.98,30.08,29.91,30.02,29.86,29.63,29.51,29.39,29.35,29.06,29.14,29.17,28.89,29.05,28.94,28.50,28.25,28.56,28.79,28.44,28.17,28.54,28.60,28.35,28.12,29.02,28.88,28.40,28.98,29.27,29.13,29.22,29.58,29.64,29.61,29.69,30.08,30.04,30.05,29.72,29.59,29.88,29.92,28.96,29.55,29.91,29.67,28.92,29.67,29.90,29.66,29.25,29.90,29.79,30.13,30.07,30.45,30.33,30.49,30.19,29.95,30.09,30.19,29.90,29.76,30.10,29.98,29.67,29.80,29.96,29.70,29.60,29.89,29.89,29.44,29.64,30.07,29.97,30.14,29.91,30.22,30.05,29.68,30.01,30.01,29.81,29.66,29.94,30.04,29.83,29.74,30.20,30.08,29.76,29.89,30.27,30.23,30.20,30.40,30.36,29.99,29.90,30.10,29.78,29.94,30.07,29.79,29.68,29.83,30.07,29.63,30.05,29.98,29.72,29.68,29.60,29.54,29.20,29.07,29.71,29.19,28.94,29.43,29.41,29.43,29.76,29.97,30.07,30.38,30.57,30.74,30.42,30.69,30.40,30.12,30.50,30.69,30.68,30.49,30.45,30.70,30.72,30.96,30.93,30.60,30.81,30.96,30.83,30.72,30.96,30.97,30.78,30.75,30.48,30.58,30.73,30.48,30.25,30.49,30.44,30.10,30.17,30.33,29.89,29.89,30.11,29.94,29.78,29.58,29.23,29.46,29.04,29.23,29.14,29.37,29.81,29.68,29.76,29.94,30.15,30.11,30.35,30.37,30.53,30.59,30.56,30.67,30.79,30.83,30.73,30.81,30.99,30.89,31.06,30.98,30.81,30.80,30.87,30.74,30.56,30.75,30.64,30.41,30.31,30.54,30.51,30.04,30.17,30.19,29.77,29.47,29.90,29.82,28.66,29.17,29.58,28.63,28.52,29.09,29.17,28.39,28.46,29.22,28.76,28.51,28.61,29.06,28.55,28.58,28.05,28.01,28.52,28.44,28.28,28.76,28.73,28.33,28.83,29.22,28.73,28.62,29.30,29.43,29.00,29.07,29.68,29.76,29.14,29.76,29.61,29.82,29.29,29.02,29.16,28.90,28.52,28.62,28.51,28.29,27.97,28.11,27.90,27.64,28.12,28.09,27.60,28.02,28.49,28.48,28.12,29.30,29.53,29.67,28.88,28.75,29.07,29.16,28.11,27.92,28.75,28.52,27.80,27.76,28.28,28.16,27.86,28.33,28.59,28.64,28.68,29.01,29.08,29.27,29.18,29.50,29.73,29.91,29.99,29.88,29.44,29.87,29.35,29.03,29.54,29.71,28.92,29.05,29.73,30.04,29.86,29.36,29.69,29.74,28.75,28.08,29.52,29.17,28.51,28.93,29.64,29.12,29.79,29.76,29.91,30.25,30.30,29.82,30.40,30.31,30.11,30.54,30.28,30.32,30.48,30.52,29.93,29.66,30.34,29.48,30.32,30.42,30.39,29.55,29.80,30.24,29.63,29.64,29.15,29.01,29.49,29.13,28.77,29.01,29.65,28.99,28.67,29.57,29.52,29.17,29.42,29.85,29.58,29.51,29.81,30.00,30.03,30.03,30.31,30.07,30.21,29.81,30.16,30.00,29.47,29.49,29.97,29.62,29.28,29.49,29.82,29.18,29.34,29.59,29.54,29.34,29.62,29.88,29.87,29.65,30.12,30.31,30.58,30.58,30.25,30.52,30.62,30.24,30.04,30.58,30.53,30.18,30.12,30.46,30.31,29.80,30.04,30.34,30.32,29.95,30.27,30.46,30.32,30.15,30.50],[25.15,23.32,22.17,21.30,20.05,19.58,18.23,17.98,17.96,16.77,17.06,17.14,16.57,17.33,16.76,17.25,16.10,15.85,14.09,11.70,10.57,9.46,9.88,9.57,7.66,6.28,4.71,4.14,3.74,3.19,3.05,3.37,3.08,2.66,2.81,3.03,2.72,2.34,2.47,2.52,2.09,1.97,2.18,2.21,1.89,2.05,2.22,2.11,1.95,2.34,2.40,2.16,2.17,2.54,2.73,2.48,2.89,2.83,2.75,2.26,2.72,2.86,2.48,2.59,2.90,2.77,2.54,2.85,3.06,2.71,2.81,3.18,3.20,2.94,3.38,3.58,3.38,3.35,3.82,4.21,3.91,4.46,4.25,4.48,4.05,3.69,3.94,3.72,3.51,3.03,3.16,3.66,3.32,2.97,3.26,3.68,3.25,3.16,3.60,3.79,3.75,5.37,4.94,4.41,4.64,4.62,4.17,3.98,3.98,4.14,3.61,3.85,4.12,3.52,3.78,4.46,4.05,4.38,3.69,3.77,4.07,3.69,3.23,3.52,3.57,3.16,3.12,3.33,3.16,2.74,2.91,2.75,2.95,2.79,3.27,2.68,2.84,2.80,2.55,2.95,2.88,2.37,1.99,2.28,2.21,1.62,1.67,2.07,1.73,1.51,1.91,2.07,1.94,1.62,1.78,1.76,1.45,1.44,1.65,1.71,1.22,1.63,1.86,1.79,1.67,1.94,2.10,2.04,1.89,2.29,2.13,1.88,1.72,1.75,1.73,1.50,1.29,1.24,1.11,0.95,0.96,0.93,0.81,0.77,0.81,0.90,0.96,0.94,1.16,1.40,1.34,1.49,1.93,2.06,2.78,2.37,1.99,2.04,2.14,1.76,1.63,1.91,1.87,1.54,1.59,1.89,1.79,1.43,1.81,1.91,1.74,1.83,2.08,2.15,2.02,2.17,2.47,2.56,2.25,2.64,2.68,2.91,2.99,3.21,3.44,3.40,3.63,3.88,4.03,4.11,4.02,4.36,4.15,3.48,4.07,4.19,3.80,3.44,4.34,4.18,3.64,3.69,4.41,4.26,3.66,4.24,4.31,4.44,4.34,4.64,4.80,4.73,4.37,4.38,4.58,4.42,3.88,3.94,4.17,3.75,3.14,3.68,3.69,3.07,3.09,3.43,3.26,2.92,3.21,3.32,3.25,3.20,2.76,3.29,3.15,2.84,2.62,3.33,3.30,2.93,3.37,3.46,3.43,3.41,3.76,3.91,3.57,3.65,4.25,4.32,4.30,4.64,4.49,4.14,4.15,4.35,4.17,3.80,4.25,3.87,3.62,3.72,4.08,3.26,3.18,3.05,2.54,2.63,3.08,2.65,2.47,3.00,3.09,3.01,3.11,3.57,4.01,4.04,4.39,4.63,4.75,5.09,5.54,6.05,5.55,5.99,6.17,6.04,6.27,6.41,5.93,6.19,6.50,6.77,6.58,7.09,6.73,6.37,6.62,7.03,6.38,6.31,6.70,6.67,6.16,5.94,5.53,5.59,5.96,5.39,5.04,5.41,5.74,4.80,4.76,5.23,5.10,4.59,4.62,5.08,5.00,4.59,5.07,5.00,4.62,4.16,4.56,4.92,4.68,4.77,5.05,5.15,5.11,5.34,5.76,5.63,5.73,6.08,6.38,6.26,6.26,6.60,6.64,6.86,7.08,7.34,8.51,7.83,7.08,7.12,7.46,6.75,6.78,7.13,6.82,6.57,6.16,6.73,6.64,6.08,6.48,6.25,5.68,5.64,6.38,6.10,5.77,6.49,7.19,6.26,6.07,7.14,7.28,6.09,6.73,7.67,7.12,6.55,7.64,8.16,7.54,7.17,6.45,7.16,7.41,7.13,6.71,7.36,7.39,6.90,7.21,7.92,7.40,6.96,7.52,8.08,7.44,7.17,8.39,8.17,6.86,7.50,7.31,7.25,6.57,6.42,6.54,5.78,5.94,5.83,5.68,5.41,5.50,5.74,5.50,5.21,5.75,5.97,5.30,5.34,6.30,6.18,5.72,6.76,7.07,6.81,5.66,5.90,5.87,5.35,5.01,5.12,4.86,4.93,4.86,5.32,4.65,4.77,5.18,5.38,5.01,5.23,5.49,5.28,5.55,5.91,6.17,5.98,6.68,7.10,7.37,7.67,7.47,7.69,7.31,6.24,6.76,7.04,6.12,5.45,6.23,6.55,5.86,5.22,5.67,6.10,5.40,5.47,6.12,6.21,6.09,6.26,7.03,6.90,7.74,8.38,8.40,9.05,8.97,8.97,9.53,10.09,9.34,10.31,10.96,10.53,11.01,10.24,9.48,10.07,10.10,9.14,9.69,10.00,9.55,8.83,9.47,9.04,8.68,8.18,8.09,7.29,7.92,7.41,6.86,7.28,7.93,7.79,6.64,7.61,8.35,8.25,8.25,8.43,8.80,8.22,8.59,9.57,9.67,9.33,9.84,9.75,10.21,9.61,10.73,10.60,9.62,10.03,10.81,9.91,9.18,9.97,10.79,9.31,9.43,10.52,10.11,9.33,9.98,10.79,10.70,10.08,10.55,11.40,11.09,11.39,10.56,10.82,11.62,11.23,10.57,11.06,12.00,11.17,11.00,11.45,11.50,10.69,10.94,12.12,12.02,10.80,11.41,12.30,11.89,11.34,11.89,31.04,31.01,30.94,30.88,30.84,30.73,30.68,30.83,30.78,30.69,30.74,30.87,30.75,30.82,30.85,30.90,30.82,30.62,30.74,30.42,30.43,30.43,30.58,30.63,30.76,30.87,30.71,30.84,30.85,30.60,30.60,30.83,30.66,30.40,30.70,30.71,30.46,30.27,30.57,30.73,30.53,30.25,30.62,30.64,30.33,30.41,30.55,30.59,30.32,30.30,30.55,30.25,30.14,30.27,30.42,30.15,30.51,30.58,30.71,30.59,30.80,30.74,30.51,30.66,30.84,30.65,30.58,30.85,30.81,30.62,30.73,30.94,30.76,30.67,30.91,31.00,30.81,30.86,31.10,31.05,30.87,31.06,31.03,31.07,30.99,30.86,30.99,30.88,30.76,30.43,30.53,30.79,30.65,30.39,30.59,30.78,30.62,30.54,30.65,30.82,30.70,30.85,30.82,30.74,30.85,30.92,30.75,30.60,30.75,30.76,30.51,30.78,30.74,30.59,30.67,30.80,30.81,30.96,30.80,30.75,30.76,30.63,30.45,30.52,30.60,30.37,30.21,30.39,30.36,29.84,30.08,29.44,29.61,29.83,30.15,30.08,30.25,29.78,30.02,30.15,29.99,30.32,30.15,30.48,30.42,30.05,30.27,30.60,30.34,30.29,30.50,30.82,30.74,30.42,30.54,30.63,30.49,30.28,30.47,30.42,30.12,30.32,30.45,30.26,29.82,30.01,30.13,29.77,29.42,29.75,29.50,29.58,29.49,30.04,29.86,29.27,30.06,30.09,29.58,29.46,30.07,29.93,29.34,29.17,30.11,29.78,29.61,30.12,30.09,29.81,29.92,30.17,30.36,30.10,30.32,30.13,30.14,30.01,29.79,29.67,29.73,29.54,29.22,29.23,29.39,28.85,29.07,29.19,28.95,28.52,28.81,29.24,28.74,28.38,28.80,28.90,28.51,28.07,29.09,29.03,28.51,28.97,29.33,29.27,29.37,29.66,29.68,29.62,29.76,30.16,30.10,30.17,29.82,29.69,30.03,29.97,29.01,29.61,30.06,29.73,28.88,29.65,30.02,29.74,29.44,29.94,29.92,30.34,30.18,30.48,30.32,30.59,30.33,30.06,30.18,30.30,29.98,29.91,30.20,30.08,29.68,29.91,30.14,29.82,29.63,29.97,30.05,29.55,29.71,30.12,30.06,30.21,30.14,30.38,30.22,29.80,30.11,30.22,29.98,29.67,29.97,30.13,29.87,29.86,30.23,30.19,29.80,29.93,30.41,30.32,30.30,30.50,30.44,29.97,29.95,30.32,30.03,29.98,30.27,30.02,29.70,29.89,30.25,29.78,30.23,30.15,30.07,29.91,29.67,29.66,29.55,29.50,29.63,29.33,29.14,29.63,29.74,29.57,29.95,30.26,30.27,30.46,30.65,30.81,30.47,30.67,30.51,30.27,30.49,30.63,30.52,30.46,30.35,30.64,30.56,30.87,30.84,30.52,30.78,30.90,30.75,30.63,30.89,30.93,30.79,30.70,30.46,30.56,30.64,30.44,30.25,30.50,30.40,30.13,30.23,30.33,30.06,29.98,30.14,30.08,29.94,29.88,29.68,29.62,29.13,29.29,29.17,29.41,29.78,29.74,29.82,29.87,30.17,30.11,30.35,30.28,30.54,30.63,30.48,30.54,30.75,30.80,30.66,30.77,30.97,30.84,30.98,30.87,30.69,30.66,30.75,30.75,30.52,30.61,30.57,30.37,30.23,30.56,30.52,29.92,30.20,30.21,29.71,29.57,29.93,29.85,28.52,29.19,29.69,28.50,28.38,29.12,29.20,28.17,28.42,29.19,28.65,28.36,28.71,29.13,28.67,28.71,27.76,28.01,28.47,28.37,28.08,28.65,28.90,28.18,28.72,29.29,28.70,28.63,29.36,29.44,29.06,29.12,29.69,29.79,29.13,29.87,29.63,29.83,29.34,28.99,29.06,29.10,28.37,28.55,28.24,28.34,27.76,28.04,27.74,27.46,28.03,27.94,27.56,27.92,28.44,28.51,28.33,29.59,29.70,30.00,29.03,28.76,29.07,29.09,27.95,27.70,28.66,28.42,27.68,27.44,28.18,28.25,27.82,28.18,28.72,28.67,28.67,29.10,29.19,29.39,29.11,29.50,29.84,30.03,30.07,29.87,29.49,30.02,29.33,29.02,29.63,29.69,29.05,29.09,29.78,30.03,29.86,29.33,29.72,29.76,28.62,27.78,29.50,29.17,28.38,28.82,29.66,29.08,29.81,29.76,29.90,30.23,30.31,29.80,30.39,30.21,30.06,30.45,30.14,30.29,30.41,30.46,29.82,29.74,30.29,29.30,30.30,30.41,30.40,29.45,29.78,30.21,29.59,29.79,29.22,29.02,29.63,29.21,28.64,29.13,29.63,28.98,28.62,29.52,29.56,29.11,29.21,29.81,29.60,29.55,29.81,29.93,29.96,29.99,30.27,30.02,30.21,29.88,30.18,30.03,29.51,29.50,30.06,29.74,29.25,29.59,29.93,29.07,29.19,29.64,29.62,29.28,29.63,29.82,29.69,29.65,30.08,30.24,30.52,30.47,30.28,30.50,30.47,30.15,29.90,30.51,30.39,30.09,29.99,30.39,30.25,29.68,29.93,30.31,30.27,29.89,30.22,30.46,30.26,30.01,30.40],[25.23,23.97,22.68,21.92,20.57,19.91,19.04,18.62,18.73,17.42,17.62,17.77,17.18,17.91,17.33,17.74,16.60,16.47,14.71,12.63,11.43,10.27,10.21,9.87,7.97,6.55,4.88,4.56,4.04,3.53,3.48,3.69,3.38,3.12,3.10,3.27,3.04,2.70,2.71,2.78,2.29,2.23,2.54,2.46,2.18,2.35,2.64,2.39,2.28,2.64,2.70,2.43,2.46,2.91,2.99,2.76,3.13,3.01,3.00,2.59,2.89,3.07,2.72,2.77,3.11,3.07,2.75,3.05,3.35,3.10,3.03,3.45,3.57,3.28,3.51,3.97,3.68,3.69,4.25,4.63,4.32,4.90,4.59,4.79,4.36,3.97,4.37,4.06,3.75,3.40,3.52,3.90,3.60,3.34,3.57,3.91,3.50,3.44,3.88,4.06,3.98,5.54,5.21,4.69,4.98,4.89,4.39,4.22,4.36,4.51,3.78,4.17,4.46,3.83,4.04,4.72,4.43,4.67,4.06,4.14,4.38,3.98,3.50,3.77,3.84,3.35,3.26,3.56,3.38,2.99,3.15,2.98,3.19,3.05,3.48,2.94,3.13,3.03,2.70,3.18,2.89,2.51,2.05,2.37,2.21,1.72,1.74,2.04,1.79,1.42,1.82,1.95,1.90,1.55,1.84,1.86,1.34,1.27,1.76,1.83,1.31,1.72,2.19,2.02,1.83,2.16,2.38,2.27,2.19,2.54,2.38,2.06,2.06,2.12,2.10,1.83,1.51,1.45,1.41,1.19,1.05,1.04,1.02,0.80,0.76,0.81,0.97,0.96,0.98,1.28,1.39,1.47,1.78,2.06,2.80,2.44,2.02,2.14,2.35,1.84,1.74,2.01,2.05,1.61,1.72,2.05,1.97,1.64,2.01,2.23,2.03,1.92,2.33,2.50,2.18,2.35,2.62,2.70,2.52,2.77,2.95,3.03,3.11,3.33,3.62,3.62,3.74,4.12,4.30,4.42,4.28,4.72,4.36,3.71,4.32,4.47,4.06,3.59,4.48,4.32,3.86,4.07,4.52,4.35,4.00,4.45,4.59,4.79,4.58,5.14,5.13,5.25,4.69,4.49,4.91,4.76,4.14,4.20,4.42,3.99,3.40,3.96,3.84,3.25,3.27,3.70,3.42,2.99,3.41,3.53,3.31,3.46,3.02,3.45,3.46,3.10,2.96,3.67,3.60,3.20,3.44,3.88,3.63,3.66,4.26,4.21,3.97,4.10,4.70,4.62,4.60,5.17,4.95,4.35,4.42,4.67,4.38,4.07,4.62,4.17,3.85,4.09,4.35,3.51,3.31,3.28,2.93,2.92,3.51,2.91,3.04,3.46,3.63,3.25,3.55,3.80,4.15,4.28,4.49,4.93,5.07,5.43,6.11,6.62,5.87,6.48,6.67,6.23,6.76,6.93,6.38,6.33,6.92,7.38,7.11,7.94,7.46,6.78,7.27,7.67,6.95,6.77,7.28,7.12,6.72,6.43,5.98,6.16,6.27,5.87,5.34,5.63,5.65,5.03,5.01,5.39,5.29,4.77,4.94,5.49,5.30,4.77,5.21,5.16,4.71,4.25,4.72,5.12,4.82,4.83,5.30,5.47,5.41,5.62,6.04,5.91,6.02,6.41,6.57,6.63,6.70,7.08,7.14,7.46,7.68,8.00,9.50,8.66,7.71,7.90,8.26,7.32,7.14,7.67,7.29,6.83,6.65,7.20,6.95,6.29,6.77,6.47,5.88,5.88,6.69,6.30,6.01,6.58,7.39,6.32,6.25,7.23,7.33,6.25,6.73,7.61,7.02,6.36,7.39,7.94,7.41,7.01,6.27,7.09,7.41,6.83,6.66,7.48,7.36,6.86,7.24,7.82,7.28,6.93,7.51,7.99,7.43,7.39,8.33,8.30,7.09,7.44,7.43,7.12,6.56,6.48,6.48,5.74,5.82,6.01,5.86,5.24,5.53,5.64,5.28,5.03,5.58,5.82,5.17,5.15,6.22,5.99,5.53,6.67,7.03,6.81,5.58,5.85,6.00,5.55,4.97,5.17,4.99,4.82,4.75,5.34,5.05,4.55,4.77,5.50,5.14,4.97,5.57,5.84,5.31,5.61,6.28,6.19,6.45,7.14,7.34,7.61,7.42,7.85,7.48,6.50,6.98,7.29,6.56,5.98,6.50,6.67,6.01,5.36,5.63,6.33,5.72,5.64,6.40,6.72,6.13,6.42,7.34,7.00,7.81,8.40,8.53,9.20,9.14,8.91,9.70,10.07,9.48,10.44,11.09,10.61,11.06,10.41,10.00,10.54,10.25,9.82,9.87,10.32,9.61,9.42,9.62,9.24,8.61,8.45,8.09,7.40,8.07,7.80,7.23,7.41,8.11,8.09,7.16,7.75,8.59,8.36,8.01,8.57,9.07,8.38,8.63,9.61,9.84,9.41,10.12,9.81,10.51,9.68,10.81,10.75,9.95,10.10,10.85,10.16,10.10,10.28,10.88,10.13,10.01,10.77,10.76,10.12,10.26,10.96,10.83,10.33,10.74,11.60,11.54,11.69,10.67,11.10,12.04,11.45,11.02,11.34,12.18,11.31,11.19,11.83,11.73,11.30,11.43,12.20,12.13,11.11,11.67,12.23,12.07,11.66,12.37,31.01,31.04,30.94,30.89,30.83,30.76,30.72,30.86,30.83,30.73,30.78,30.91,30.74,30.80,30.83,30.86,30.74,30.58,30.66,30.39,30.34,30.40,30.55,30.59,30.70,30.87,30.70,30.85,30.84,30.55,30.57,30.81,30.61,30.30,30.65,30.65,30.36,30.20,30.56,30.73,30.49,30.20,30.51,30.63,30.30,30.32,30.56,30.53,30.30,30.39,30.52,30.36,30.17,30.32,30.41,30.16,30.53,30.58,30.73,30.55,30.84,30.77,30.55,30.67,30.85,30.63,30.57,30.85,30.81,30.62,30.72,30.92,30.77,30.69,30.90,30.95,30.79,30.84,31.06,31.00,30.85,31.04,30.98,31.04,30.96,30.82,30.95,30.87,30.71,30.42,30.57,30.80,30.65,30.42,30.62,30.79,30.65,30.56,30.70,30.84,30.73,30.89,30.82,30.80,30.84,30.93,30.75,30.60,30.73,30.76,30.50,30.82,30.76,30.62,30.73,30.79,30.83,30.92,30.79,30.76,30.74,30.68,30.48,30.54,30.60,30.32,30.22,30.40,30.31,29.88,30.07,29.42,29.57,29.98,30.21,30.18,30.39,29.71,29.87,30.08,30.02,30.41,30.09,30.54,30.50,30.02,30.22,30.61,30.46,30.31,30.57,30.83,30.75,30.46,30.60,30.68,30.46,30.22,30.50,30.46,30.16,30.28,30.44,30.21,29.76,30.04,30.22,29.89,29.52,29.79,29.51,29.55,29.43,30.02,29.83,29.17,29.95,30.11,29.55,29.54,30.09,30.05,29.39,29.76,29.69,29.93,29.62,30.15,30.18,29.82,29.77,30.03,30.39,30.12,30.39,30.14,30.12,29.95,29.82,29.53,29.65,29.41,29.17,29.33,29.42,28.64,28.90,29.17,28.73,28.08,28.57,29.09,28.45,28.03,28.65,28.76,28.32,27.75,29.03,28.91,28.40,28.89,29.26,29.15,29.44,29.68,29.67,29.67,29.88,30.18,30.18,30.27,30.01,29.75,30.09,30.18,29.05,29.67,30.16,29.70,28.67,29.61,30.00,29.57,29.19,29.84,29.91,30.22,30.19,30.44,30.35,30.50,30.25,30.11,30.15,30.25,29.92,29.99,30.16,29.96,29.53,29.99,29.99,29.69,29.59,29.91,29.88,29.41,29.68,30.11,30.05,30.22,30.03,30.27,30.15,29.68,30.01,30.13,29.84,29.44,29.92,29.99,29.73,29.75,30.14,30.05,29.69,29.83,30.30,30.23,30.18,30.41,30.36,29.94,29.88,30.18,29.79,29.94,30.19,29.92,29.63,29.80,30.11,29.51,30.12,30.04,29.92,29.67,29.48,29.50,29.25,29.29,29.57,29.06,28.82,29.46,29.48,29.34,29.78,29.96,30.03,30.35,30.45,30.69,30.38,30.66,30.45,30.13,30.41,30.63,30.56,30.41,30.33,30.60,30.58,30.84,30.81,30.52,30.81,30.89,30.76,30.70,30.94,30.93,30.78,30.81,30.61,30.61,30.71,30.51,30.38,30.53,30.40,30.21,30.26,30.31,29.84,29.92,30.08,29.92,29.71,29.54,29.37,29.45,28.99,29.15,29.18,29.35,29.67,29.78,29.86,29.82,30.23,30.26,30.36,30.41,30.65,30.70,30.53,30.59,30.82,30.83,30.71,30.81,31.02,30.82,30.97,30.84,30.70,30.68,30.73,30.70,30.50,30.63,30.56,30.31,30.17,30.47,30.52,29.87,30.07,30.14,29.71,29.40,29.80,29.82,28.38,28.97,29.46,28.37,28.08,28.82,29.02,28.08,28.13,28.88,28.52,27.91,28.44,28.91,28.34,28.45,27.58,27.97,28.38,28.02,27.89,28.67,28.68,28.19,28.82,29.17,28.79,28.76,29.37,29.34,29.01,29.14,29.76,29.89,29.31,29.99,29.88,30.01,29.44,29.14,29.15,28.94,28.45,28.59,28.13,28.10,27.70,27.84,27.46,27.29,27.80,27.45,27.21,27.68,28.01,27.83,27.71,28.97,29.31,29.63,28.10,28.41,28.95,28.93,27.68,27.45,28.55,28.18,27.34,27.31,28.14,27.81,27.63,28.16,28.50,28.62,28.66,29.04,29.04,29.40,29.20,29.53,29.81,30.08,30.13,29.94,29.59,30.05,29.42,29.02,29.66,29.76,28.99,29.11,29.84,30.14,30.03,29.55,29.81,29.88,28.84,27.89,29.57,29.25,28.46,28.81,29.67,29.09,29.81,29.81,29.98,30.25,30.34,29.92,30.41,30.28,30.18,30.50,30.23,30.35,30.38,30.51,30.05,29.78,30.38,29.56,30.32,30.39,30.37,29.60,29.79,30.22,29.75,29.69,29.13,28.97,29.47,28.99,28.70,29.13,29.66,28.88,28.86,29.73,29.57,29.28,29.54,29.93,29.67,29.62,29.92,30.05,30.01,30.04,30.28,30.05,30.19,29.76,30.11,30.01,29.59,29.46,29.93,29.67,29.24,29.44,29.76,29.17,28.99,29.52,29.56,29.50,29.56,29.85,29.79,29.59,29.98,30.24,30.44,30.44,30.24,30.49,30.48,30.17,29.98,30.51,30.38,30.14,30.13,30.46,30.28,29.82,30.12,30.28,30.27,29.93,30.21,30.34,30.19,30.10,30.39],[25.48,23.71,22.27,21.80,20.32,19.58,18.92,18.73,18.34,17.38,17.59,17.68,17.02,17.75,17.21,17.63,16.61,16.31,14.39,12.40,11.43,10.37,10.17,9.81,8.07,6.74,5.07,4.79,4.36,3.76,3.68,3.94,3.58,3.37,3.27,3.50,3.25,2.92,2.88,2.93,2.44,2.41,2.74,2.58,2.15,2.41,2.64,2.41,2.28,2.65,2.80,2.55,2.55,3.03,3.06,2.94,3.35,3.15,3.14,2.80,3.04,3.28,2.80,2.95,3.30,3.22,2.84,3.21,3.48,3.35,3.13,3.65,3.81,3.47,3.76,4.13,3.99,3.80,4.42,4.83,4.62,5.17,4.88,5.13,4.59,4.28,4.66,4.18,3.91,3.36,3.57,4.01,3.68,3.32,3.62,4.01,3.56,3.52,4.12,4.21,4.07,5.66,5.28,4.81,5.13,4.97,4.39,4.30,4.70,4.74,4.03,4.50,4.71,4.21,4.39,4.96,4.58,4.89,4.17,4.28,4.60,4.09,3.62,3.97,4.07,3.51,3.43,3.84,3.61,3.15,3.37,3.22,3.48,3.18,3.76,3.06,3.31,3.19,2.80,3.33,3.05,2.59,2.06,2.39,2.33,1.74,1.63,2.10,1.94,1.49,1.86,2.15,2.08,1.61,1.96,2.07,1.54,1.53,2.00,2.05,1.51,1.86,2.24,2.16,2.02,2.26,2.54,2.50,2.38,2.75,2.71,2.25,2.28,2.28,2.21,1.96,1.69,1.56,1.50,1.29,1.17,1.09,1.05,1.01,0.81,0.77,0.84,1.01,1.08,1.14,1.20,1.42,1.74,1.88,2.71,2.34,1.95,2.12,2.19,1.60,1.76,2.07,2.03,1.46,1.75,2.13,1.96,1.64,2.09,2.33,2.08,2.06,2.55,2.63,2.30,2.54,2.91,2.92,2.73,3.20,3.36,3.32,3.25,3.74,3.95,3.89,4.10,4.53,4.73,4.81,4.48,5.00,4.60,3.94,4.53,4.63,4.21,3.78,4.72,4.49,4.11,4.30,4.76,4.54,4.27,4.62,4.83,5.25,4.93,5.46,5.47,5.54,5.12,4.82,5.16,4.98,4.36,4.43,4.68,4.18,3.67,4.24,3.97,3.46,3.48,3.96,3.46,3.15,3.50,3.78,3.41,3.47,3.05,3.48,3.58,3.14,3.24,3.66,3.78,3.58,3.75,4.01,3.96,3.95,4.48,4.41,4.29,4.41,4.92,4.90,4.76,5.54,5.31,4.67,4.74,5.06,4.61,4.30,4.68,4.26,3.97,4.32,4.35,3.77,3.45,3.61,3.24,3.10,3.63,3.16,3.17,3.54,3.77,3.41,3.59,4.06,4.35,4.44,4.80,5.25,5.39,5.78,6.51,7.04,6.29,6.87,7.12,6.57,7.12,7.39,6.77,6.63,7.19,7.74,7.37,8.12,7.63,7.03,7.51,7.80,7.16,6.98,7.44,7.33,6.83,6.71,6.17,6.40,6.47,6.00,5.57,5.92,5.90,5.30,5.31,5.77,5.55,5.00,5.13,5.68,5.53,4.95,5.47,5.35,4.90,4.46,4.91,5.33,5.07,4.96,5.54,5.70,5.59,5.83,6.28,6.18,6.31,6.63,6.89,6.99,6.99,7.25,7.43,7.62,7.80,8.13,9.56,8.81,7.92,8.02,8.50,7.65,7.45,8.03,7.72,7.13,7.07,7.67,7.31,6.64,7.17,6.91,6.15,6.23,7.04,6.65,6.23,6.90,7.63,6.70,6.57,7.49,7.53,6.61,6.87,7.87,7.29,6.61,7.70,8.03,7.73,7.29,6.58,7.50,7.70,7.16,7.07,7.84,7.71,7.13,7.60,8.19,7.64,7.29,7.92,8.20,7.74,7.64,8.66,8.41,7.38,7.67,7.87,7.42,6.76,6.88,6.92,6.06,6.12,6.35,6.21,5.56,5.84,5.90,5.62,5.27,6.00,6.00,5.46,5.54,6.32,6.16,5.81,6.97,7.19,7.06,5.77,6.00,6.16,5.59,5.20,5.41,5.20,4.93,5.11,5.43,5.10,4.87,5.09,5.60,5.32,5.31,5.75,5.85,5.71,5.99,6.43,6.36,6.67,7.17,7.52,7.68,7.65,8.02,7.70,6.82,7.10,7.48,6.74,6.20,6.73,6.93,6.31,5.61,5.91,6.56,5.83,5.78,6.62,6.99,6.46,6.73,7.58,7.36,8.19,8.79,8.74,9.48,9.42,9.16,10.00,10.49,9.84,10.99,11.50,10.97,11.52,10.51,10.30,10.93,10.58,10.17,9.99,10.53,9.53,9.77,9.81,9.20,8.78,8.53,8.19,7.61,8.30,8.15,7.54,7.81,8.36,8.65,7.81,8.08,9.10,8.94,8.51,8.93,9.58,8.91,9.05,10.03,10.30,9.83,10.45,10.18,10.71,9.82,10.87,10.96,10.21,10.23,10.98,10.54,10.37,10.65,11.13,10.42,10.47,11.11,11.20,10.38,10.62,11.33,11.15,10.50,10.96,12.01,11.83,12.09,11.01,11.17,12.47,11.86,11.40,11.68,12.85,11.85,11.50,12.24,12.27,11.86,11.86,12.79,12.40,11.47,12.04,12.64,12.22,11.79,12.60,31.02,31.02,30.85,30.86,30.82,30.72,30.68,30.84,30.78,30.69,30.77,30.86,30.74,30.82,30.85,30.88,30.75,30.63,30.70,30.49,30.43,30.51,30.61,30.66,30.78,30.88,30.79,30.89,30.89,30.63,30.66,30.81,30.61,30.32,30.64,30.65,30.43,30.26,30.56,30.68,30.44,30.23,30.51,30.57,30.26,30.30,30.45,30.46,30.26,30.33,30.49,30.26,30.09,30.31,30.49,30.12,30.50,30.54,30.67,30.52,30.77,30.75,30.53,30.63,30.84,30.63,30.54,30.83,30.85,30.66,30.71,30.89,30.85,30.75,30.90,30.97,30.84,30.88,31.03,31.01,30.88,31.07,30.98,31.09,31.02,30.90,30.99,30.90,30.80,30.45,30.68,30.85,30.73,30.46,30.72,30.85,30.70,30.62,30.79,30.90,30.82,30.94,30.87,30.84,30.89,30.91,30.75,30.65,30.79,30.81,30.60,30.88,30.83,30.70,30.81,30.91,30.87,31.00,30.86,30.82,30.80,30.73,30.56,30.60,30.69,30.37,30.31,30.49,30.35,29.94,30.09,29.59,29.74,29.96,30.25,30.05,30.29,29.79,29.90,30.13,30.06,30.30,30.08,30.42,30.34,29.92,30.15,30.55,30.32,30.43,30.45,30.76,30.70,30.40,30.52,30.59,30.54,30.28,30.43,30.37,30.19,30.20,30.43,30.18,29.76,30.07,30.08,29.81,29.47,29.80,29.62,29.55,29.45,30.02,29.91,29.10,29.90,30.01,29.50,29.37,30.00,29.93,29.29,29.68,30.08,29.52,29.56,30.07,30.07,29.73,29.76,30.02,30.16,29.95,30.19,29.98,30.04,29.99,29.59,29.51,29.66,29.47,29.18,29.20,29.45,28.90,29.03,29.15,28.69,28.34,28.61,29.04,28.57,28.24,28.61,28.73,28.54,28.06,29.00,28.99,28.59,28.98,29.39,29.28,29.44,29.75,29.81,29.75,29.84,30.17,30.19,30.17,29.99,29.73,30.02,30.11,29.18,29.69,30.14,29.82,28.84,29.72,30.08,29.62,29.19,29.90,29.76,30.13,30.22,30.45,30.37,30.46,30.29,30.15,30.16,30.27,29.98,29.96,30.17,30.03,29.60,29.94,30.11,29.81,29.60,30.02,29.99,29.50,29.77,30.29,30.16,30.34,29.96,30.25,30.21,29.84,29.84,30.09,29.97,29.61,29.98,30.10,29.85,29.85,30.16,30.11,29.79,29.95,30.29,30.28,30.20,30.40,30.42,30.09,29.93,29.98,29.68,29.94,29.99,29.63,29.70,29.90,30.05,29.57,30.01,29.96,29.78,29.66,29.59,29.58,29.21,29.28,29.70,29.20,28.99,29.45,29.23,29.19,29.64,29.93,29.86,30.27,30.32,30.64,30.39,30.66,30.43,30.24,30.47,30.70,30.63,30.51,30.46,30.64,30.66,30.88,30.82,30.57,30.83,30.87,30.76,30.72,30.90,30.85,30.71,30.76,30.55,30.58,30.70,30.55,30.41,30.50,30.43,30.22,30.29,30.36,29.86,30.00,30.14,29.89,29.72,29.51,29.20,29.53,29.17,29.34,29.33,29.46,29.81,29.82,29.88,29.89,30.26,30.22,30.39,30.45,30.57,30.70,30.57,30.63,30.78,30.80,30.74,30.82,30.95,30.83,30.96,30.90,30.79,30.76,30.79,30.77,30.60,30.69,30.59,30.42,30.35,30.51,30.55,30.08,30.12,30.24,29.81,29.50,29.87,29.90,28.68,29.06,29.55,28.70,28.34,28.96,29.09,28.37,28.40,29.05,28.72,28.16,28.43,28.93,28.53,28.28,27.94,28.11,28.55,28.33,28.45,28.85,28.76,28.34,28.93,29.24,28.86,28.83,29.42,29.42,29.10,29.18,29.80,29.87,29.33,29.94,29.92,30.02,29.52,29.22,29.36,29.07,28.59,28.71,28.48,28.31,28.04,28.21,27.78,27.66,28.06,27.76,27.58,28.07,28.35,28.23,27.96,29.07,29.32,29.62,28.43,28.54,29.13,29.12,28.06,27.83,28.85,28.54,27.81,27.83,28.43,28.08,27.94,28.38,28.62,28.67,28.78,29.18,29.20,29.51,29.26,29.61,29.90,30.03,30.11,29.97,29.65,29.96,29.48,29.16,29.65,29.81,29.14,29.28,29.86,30.17,30.07,29.62,29.87,29.94,29.02,28.24,29.66,29.38,28.71,29.06,29.76,29.29,29.85,29.82,30.03,30.30,30.34,30.00,30.41,30.37,30.21,30.56,30.37,30.44,30.49,30.50,30.11,29.89,30.42,29.73,30.42,30.45,30.41,29.75,29.85,30.20,29.73,29.73,29.21,29.15,29.58,29.07,28.84,29.18,29.62,28.91,29.04,29.75,29.69,29.30,29.65,30.05,29.69,29.66,30.00,30.14,30.04,30.12,30.27,30.09,30.17,29.80,30.12,30.02,29.57,29.51,29.93,29.77,29.30,29.42,29.89,29.44,29.30,29.69,29.82,29.75,29.61,29.99,29.98,29.79,30.05,30.35,30.53,30.55,30.26,30.53,30.62,30.32,30.18,30.61,30.48,30.24,30.28,30.55,30.34,30.00,30.23,30.38,30.33,30.04,30.31,30.39,30.29,30.16,30.43],[25.65,24.00,22.50,21.99,20.57,19.91,19.08,18.94,18.69,17.47,17.72,18.01,17.31,17.97,17.44,17.83,16.83,16.37,14.83,12.51,11.26,10.21,10.07,9.83,7.82,6.53,5.07,4.59,4.14,3.60,3.53,3.79,3.48,3.22,3.30,3.36,3.06,2.74,2.83,2.87,2.51,2.42,2.61,2.69,2.27,2.47,2.71,2.55,2.38,2.77,2.86,2.66,2.68,3.10,3.17,3.01,3.35,3.26,3.13,2.84,3.13,3.26,2.95,2.98,3.34,3.15,2.88,3.28,3.48,3.26,3.23,3.59,3.61,3.44,3.71,4.00,3.83,3.78,4.27,4.67,4.40,4.98,4.68,4.99,4.51,4.13,4.43,4.10,3.88,3.48,3.63,3.98,3.67,3.50,3.75,4.08,3.69,3.67,4.18,4.28,4.11,5.73,5.31,4.92,5.24,5.09,4.46,4.43,4.73,4.77,4.11,4.55,4.77,4.23,4.44,5.02,4.73,4.98,4.28,4.38,4.70,4.26,3.72,4.10,4.22,3.70,3.59,3.98,3.79,3.26,3.42,3.28,3.51,3.30,3.72,3.10,3.33,3.10,2.80,3.10,2.91,2.31,1.88,2.09,2.08,1.63,1.41,1.92,1.84,1.41,1.79,2.15,2.10,1.71,2.08,2.12,1.44,1.67,2.12,2.04,1.51,2.02,2.28,2.18,2.01,2.38,2.65,2.51,2.44,2.82,2.69,2.35,2.38,2.31,2.31,2.01,1.82,1.64,1.51,1.41,1.32,1.22,1.09,1.04,1.01,0.79,0.76,0.83,0.98,1.11,1.04,1.27,1.71,1.76,2.43,2.06,1.75,1.94,1.98,1.49,1.58,1.89,1.88,1.36,1.64,2.01,1.94,1.63,2.03,2.19,2.13,2.08,2.41,2.52,2.45,2.63,2.82,2.96,2.86,3.05,3.31,3.37,3.42,3.70,3.95,4.02,4.15,4.61,4.78,4.86,4.67,5.07,4.72,4.13,4.61,4.78,4.30,3.97,4.74,4.59,4.22,4.38,4.80,4.52,4.27,4.66,4.84,5.13,4.94,5.43,5.42,5.55,4.97,4.89,5.12,5.09,4.40,4.35,4.70,4.18,3.65,4.24,4.17,3.55,3.67,4.02,3.58,3.33,3.65,3.90,3.52,3.60,3.22,3.62,3.60,3.28,3.23,3.60,3.68,3.51,3.62,3.84,3.83,3.79,4.27,4.27,4.13,4.22,4.68,4.82,4.69,5.40,5.15,4.60,4.64,4.91,4.44,4.18,4.73,4.19,3.90,4.17,4.36,3.71,3.47,3.43,2.71,2.95,3.60,3.32,2.89,3.54,3.75,3.46,3.39,3.94,4.32,4.35,4.78,5.24,5.34,5.75,6.44,6.94,6.20,6.91,7.20,6.63,7.24,7.54,6.86,6.78,7.33,7.92,7.55,8.23,7.79,7.11,7.51,7.93,7.33,7.18,7.59,7.47,7.01,6.84,6.32,6.55,6.61,6.25,5.66,6.03,6.00,5.42,5.34,5.80,5.60,5.16,5.25,5.75,5.55,5.04,5.52,5.41,5.00,4.59,4.91,5.39,5.23,5.18,5.54,5.76,5.83,6.01,6.32,6.25,6.47,6.79,7.01,7.02,7.11,7.41,7.48,7.70,8.00,8.30,9.78,8.94,8.02,8.19,8.68,7.75,7.60,8.28,7.90,7.29,7.12,7.71,7.47,6.79,7.07,6.96,6.28,6.16,7.04,6.76,6.23,6.79,7.71,6.61,6.45,7.51,7.64,6.56,6.87,7.84,7.14,6.66,7.90,8.23,7.69,7.43,6.69,7.45,7.75,7.09,6.95,7.74,7.50,7.00,7.43,8.07,7.47,7.07,7.82,8.22,7.68,7.54,8.63,8.49,7.37,7.96,7.93,7.66,6.90,6.84,6.80,6.31,6.17,6.26,6.32,5.84,5.83,5.93,5.74,5.26,5.91,6.15,5.54,5.40,6.24,6.35,5.77,7.09,7.24,7.28,5.87,5.98,6.12,5.76,5.11,5.40,5.15,5.11,5.17,5.54,5.13,5.25,5.40,5.58,5.37,5.67,5.74,5.71,5.77,6.08,6.57,6.51,6.83,7.53,7.79,8.02,7.75,8.10,7.79,6.73,7.31,7.54,6.62,6.11,6.84,7.09,6.38,5.65,6.13,6.66,5.83,5.92,6.67,6.86,6.34,6.64,7.64,7.25,8.25,8.70,8.81,9.65,9.63,9.18,10.02,10.39,9.76,10.70,11.19,10.70,11.22,10.47,10.06,10.51,10.35,9.70,9.88,10.27,9.65,9.46,9.62,9.30,8.75,8.60,8.45,7.63,8.34,8.05,7.29,7.67,8.25,8.51,7.20,7.95,8.93,8.71,8.34,8.85,9.39,8.77,8.92,9.75,9.93,9.74,10.26,10.06,10.68,10.00,10.99,10.77,9.99,10.42,10.93,10.21,10.10,10.51,10.96,9.99,10.24,10.86,10.38,9.83,10.37,11.02,10.58,10.18,10.79,11.55,11.54,11.47,10.71,10.91,11.78,11.21,10.79,11.30,12.16,11.40,11.03,11.72,11.82,11.13,11.23,12.34,12.24,11.02,11.54,12.45,12.16,11.54,12.32,30.97,30.95,30.79,30.79,30.75,30.65,30.61,30.73,30.73,30.63,30.70,30.82,30.67,30.73,30.78,30.84,30.65,30.51,30.64,30.37,30.37,30.43,30.51,30.57,30.71,30.88,30.76,30.86,30.79,30.54,30.55,30.73,30.59,30.21,30.53,30.57,30.41,30.18,30.52,30.60,30.43,30.19,30.34,30.48,30.17,30.25,30.37,30.36,30.18,30.20,30.40,30.16,30.03,30.24,30.38,30.03,30.46,30.49,30.67,30.42,30.72,30.70,30.38,30.55,30.77,30.56,30.43,30.77,30.80,30.55,30.66,30.87,30.75,30.67,30.88,30.95,30.74,30.82,31.03,30.97,30.85,31.01,30.98,31.04,30.97,30.80,30.97,30.88,30.75,30.33,30.54,30.79,30.62,30.31,30.63,30.80,30.63,30.56,30.71,30.84,30.71,30.85,30.77,30.80,30.86,30.80,30.69,30.60,30.71,30.73,30.54,30.78,30.74,30.60,30.72,30.85,30.82,30.96,30.76,30.76,30.74,30.67,30.43,30.48,30.61,30.27,30.15,30.33,30.29,29.84,29.92,29.40,29.61,29.81,30.15,29.95,30.26,29.76,29.88,30.08,29.94,30.20,30.01,30.32,30.29,29.80,29.93,30.46,30.26,30.12,30.42,30.76,30.67,30.36,30.51,30.55,30.28,30.16,30.28,30.30,29.95,30.13,30.34,30.18,29.71,29.89,29.99,29.69,29.35,29.65,29.49,29.46,29.33,29.93,29.82,29.11,29.85,29.99,29.53,29.41,29.86,29.86,29.34,29.57,29.97,29.70,29.10,29.90,30.02,29.74,29.68,29.83,30.14,29.92,30.15,29.92,30.00,29.95,29.63,29.63,29.46,29.49,29.20,29.09,29.31,28.95,29.02,28.99,28.67,28.39,28.52,29.00,28.55,28.25,28.62,28.70,28.47,28.17,29.07,28.99,28.59,28.98,29.23,29.07,29.26,29.60,29.64,29.55,29.61,30.04,30.01,29.98,29.71,29.58,29.74,29.84,29.15,29.56,29.87,29.69,28.95,29.60,30.01,29.81,29.38,29.91,29.77,30.19,30.21,30.42,30.21,30.42,30.28,30.04,30.04,30.17,29.91,29.71,30.06,29.98,29.47,29.76,30.02,29.76,29.63,29.90,29.93,29.38,29.64,30.13,30.00,30.21,29.84,30.17,30.17,29.63,29.82,30.08,29.90,29.44,29.92,30.05,29.73,29.80,30.16,30.10,29.80,29.86,30.33,30.25,30.28,30.45,30.42,30.06,29.89,30.13,29.80,29.96,30.13,29.82,29.65,29.84,30.19,29.71,30.16,29.98,29.89,29.79,29.67,29.64,29.49,29.42,29.68,29.30,29.10,29.51,29.41,29.40,29.75,30.02,29.94,30.38,30.53,30.70,30.41,30.65,30.49,30.26,30.47,30.60,30.56,30.40,30.42,30.59,30.53,30.77,30.71,30.44,30.60,30.68,30.61,30.46,30.68,30.72,30.62,30.55,30.40,30.45,30.44,30.30,30.19,30.36,30.26,30.05,30.16,30.31,29.85,29.99,30.12,29.95,29.81,29.63,29.33,29.60,29.23,29.37,29.32,29.46,29.70,29.65,29.85,29.84,30.06,30.06,30.23,30.21,30.37,30.46,30.34,30.44,30.59,30.66,30.55,30.62,30.84,30.60,30.80,30.72,30.55,30.59,30.66,30.60,30.47,30.61,30.48,30.31,30.31,30.50,30.40,30.03,30.19,30.17,29.76,29.65,29.95,29.86,28.85,29.27,29.59,28.72,28.55,29.07,29.07,28.32,28.42,29.08,28.65,28.29,28.27,28.74,28.36,28.35,27.65,27.83,28.22,28.01,27.83,28.40,28.44,28.14,28.20,28.82,28.75,28.57,29.02,29.24,29.02,29.09,29.56,29.75,29.09,29.74,29.54,29.86,29.23,28.76,28.84,28.85,28.36,28.33,28.09,28.22,27.81,28.00,27.87,27.59,28.12,27.91,27.76,27.93,28.39,28.37,28.30,29.18,29.62,29.78,29.14,28.83,29.28,29.46,27.98,27.92,28.99,28.80,27.78,27.68,28.48,28.12,27.74,28.21,28.63,28.59,28.58,29.09,29.13,29.24,29.14,29.45,29.73,29.94,29.95,29.82,29.47,29.90,29.33,29.04,29.54,29.62,28.96,29.14,29.69,30.02,29.80,29.42,29.69,29.72,28.76,28.13,29.50,29.17,28.55,28.94,29.57,29.17,29.75,29.69,29.91,30.22,30.24,29.83,30.31,30.13,30.05,30.42,30.13,30.23,30.29,30.40,29.76,29.55,30.27,29.38,30.29,30.34,30.26,29.16,29.68,30.06,29.44,29.60,29.10,28.89,29.44,28.95,28.58,28.73,29.45,28.79,28.26,29.44,29.24,28.81,29.12,29.65,29.22,29.22,29.66,29.81,29.79,29.89,30.19,29.74,30.07,29.68,29.99,29.63,29.29,29.30,29.74,29.31,29.13,29.33,29.58,28.95,29.26,29.36,29.36,29.12,29.44,29.68,29.59,29.56,29.93,30.15,30.43,30.43,30.05,30.40,30.46,30.15,29.82,30.47,30.32,29.91,29.88,30.30,30.11,29.54,29.87,30.15,30.09,29.76,30.07,30.29,30.15,29.98,30.43],[25.45,23.86,22.43,21.79,20.22,19.86,18.88,18.61,18.39,17.46,17.72,17.61,17.17,17.90,17.17,17.59,16.47,16.36,14.42,12.65,11.46,10.54,10.29,9.97,8.15,6.77,5.32,4.84,4.42,3.97,3.86,4.12,3.81,3.56,3.49,3.61,3.45,3.06,3.04,3.14,2.64,2.56,2.69,2.74,2.43,2.66,2.83,2.65,2.53,2.93,2.95,2.73,2.83,3.19,3.30,3.04,3.38,3.27,3.14,2.69,3.16,3.30,3.07,3.00,3.38,3.38,3.05,3.34,3.70,3.47,3.25,3.77,3.89,3.73,3.89,4.26,4.00,3.96,4.55,4.96,4.68,5.21,4.91,5.21,4.76,4.34,4.80,4.46,4.23,3.82,3.92,4.35,4.00,3.73,4.02,4.40,3.87,3.84,4.35,4.46,4.17,5.81,5.37,4.89,5.23,5.09,4.57,4.45,4.60,4.78,4.11,4.55,4.83,4.30,4.56,5.18,4.84,5.20,4.46,4.60,4.90,4.48,3.85,4.28,4.34,3.85,3.75,3.99,3.78,3.35,3.45,3.30,3.44,3.23,3.63,3.01,3.14,2.88,2.64,2.88,2.65,2.14,1.76,2.00,2.01,1.45,1.34,1.85,1.66,1.29,1.56,1.87,1.88,1.60,2.04,2.10,1.40,1.83,2.23,1.99,1.71,2.12,2.36,2.15,2.03,2.50,2.68,2.48,2.47,2.86,2.78,2.40,2.42,2.47,2.48,2.15,1.99,1.90,1.78,1.57,1.57,1.43,1.27,1.07,1.03,0.90,0.80,0.77,0.85,1.04,0.96,1.05,1.54,1.64,2.38,1.97,1.64,1.74,1.88,1.36,1.38,1.66,1.71,1.30,1.45,1.79,1.82,1.67,1.91,2.08,2.15,2.10,2.34,2.54,2.43,2.60,2.77,2.97,2.78,3.09,3.26,3.51,3.42,3.67,3.99,4.04,4.20,4.56,4.72,4.92,4.74,5.23,4.78,4.19,4.85,4.87,4.58,4.05,4.94,4.66,4.40,4.44,4.90,4.59,4.37,4.78,4.91,5.07,4.97,5.45,5.46,5.62,5.04,4.95,5.38,5.29,4.58,4.58,4.99,4.55,3.79,4.49,4.46,3.64,3.74,4.27,3.87,3.42,3.76,4.05,3.67,3.85,3.28,3.81,3.98,3.38,3.39,3.86,3.99,3.56,3.70,4.07,4.09,3.81,4.37,4.56,4.30,4.23,4.83,4.83,4.71,5.31,5.26,4.63,4.63,4.81,4.39,4.26,4.64,4.18,3.90,4.21,4.41,3.84,3.44,3.67,2.80,3.14,3.68,3.49,3.05,3.73,3.84,3.48,3.59,3.99,4.23,4.46,4.73,5.09,5.12,5.64,6.19,6.71,5.96,6.71,6.88,6.42,6.91,7.08,6.63,6.49,6.98,7.58,7.26,8.04,7.61,6.86,7.31,7.83,7.15,7.00,7.52,7.53,6.93,6.77,6.34,6.46,6.51,6.18,5.68,5.99,5.96,5.40,5.40,5.74,5.54,5.04,5.19,5.69,5.54,5.00,5.31,5.37,4.96,4.67,5.02,5.32,5.05,5.21,5.47,5.60,5.66,5.93,6.19,6.15,6.24,6.57,6.71,6.83,6.93,7.29,7.28,7.55,7.84,8.13,9.68,8.82,7.87,7.97,8.46,7.44,7.33,7.84,7.50,6.90,6.76,7.36,7.08,6.43,6.87,6.68,6.03,6.06,6.78,6.42,6.07,6.68,7.44,6.36,6.23,7.28,7.47,6.33,6.64,7.66,7.15,6.36,7.59,7.94,7.52,7.16,6.30,7.10,7.49,6.92,6.70,7.53,7.45,6.84,7.50,8.00,7.40,7.16,7.64,8.14,7.67,7.74,8.66,8.72,7.38,7.83,7.73,7.47,6.90,6.66,6.58,6.10,5.97,6.19,5.98,5.51,5.75,5.78,5.32,5.14,5.65,5.86,5.22,5.20,6.27,6.06,5.62,7.04,7.29,7.08,5.67,5.92,6.13,5.64,4.95,5.33,5.30,4.96,4.91,5.63,5.31,4.97,5.00,5.75,5.45,5.30,5.88,5.86,5.71,5.91,6.71,6.62,6.80,7.49,7.93,8.19,7.72,8.27,7.80,6.74,7.44,7.75,6.82,6.28,7.00,7.07,6.31,5.76,6.00,6.59,6.01,5.90,6.64,6.86,6.44,6.62,7.48,7.11,7.97,8.49,8.61,9.41,9.40,9.11,9.91,10.18,9.71,10.67,11.19,10.76,11.14,10.41,9.93,10.50,10.19,9.59,9.70,10.04,9.61,9.26,9.50,9.00,8.62,8.14,8.02,7.19,8.03,7.76,7.05,7.36,8.01,8.17,6.96,7.81,8.65,8.47,8.08,8.72,9.12,8.52,8.85,9.80,9.90,9.61,10.08,9.82,10.30,9.55,10.55,10.49,9.87,10.05,10.56,9.98,9.77,10.13,10.59,9.76,9.86,10.59,10.37,9.66,9.97,10.72,10.62,10.10,10.44,11.23,11.14,11.31,10.51,10.81,11.55,11.22,10.98,11.02,11.90,11.12,11.02,11.53,11.42,10.95,11.17,12.11,11.89,10.83,11.50,12.22,11.89,11.51,12.19,30.96,30.93,30.79,30.79,30.73,30.64,30.60,30.75,30.73,30.60,30.67,30.83,30.61,30.73,30.80,30.82,30.63,30.50,30.63,30.31,30.29,30.30,30.47,30.54,30.68,30.82,30.67,30.81,30.84,30.59,30.61,30.79,30.63,30.28,30.66,30.66,30.43,30.20,30.55,30.70,30.57,30.19,30.56,30.63,30.31,30.35,30.57,30.55,30.31,30.35,30.55,30.33,30.14,30.33,30.48,30.21,30.56,30.63,30.75,30.55,30.83,30.79,30.57,30.71,30.86,30.67,30.61,30.85,30.84,30.64,30.74,30.91,30.77,30.70,30.92,30.95,30.76,30.85,31.03,30.98,30.84,31.01,30.99,31.04,30.99,30.82,30.97,30.85,30.73,30.42,30.54,30.81,30.66,30.46,30.65,30.81,30.67,30.60,30.73,30.84,30.77,30.91,30.83,30.80,30.91,30.91,30.78,30.59,30.77,30.78,30.56,30.83,30.75,30.63,30.74,30.84,30.82,30.95,30.78,30.74,30.72,30.68,30.46,30.50,30.62,30.39,30.15,30.37,30.36,29.87,30.10,29.42,29.63,29.94,30.20,30.21,30.39,29.77,30.01,30.10,30.07,30.36,30.07,30.44,30.40,30.02,30.22,30.53,30.50,30.25,30.55,30.80,30.73,30.45,30.62,30.65,30.37,30.25,30.43,30.46,30.09,30.28,30.45,30.25,29.79,30.06,30.14,29.86,29.39,29.76,29.51,29.55,29.31,29.95,29.84,29.17,30.03,30.10,29.66,29.60,29.98,29.94,29.39,29.91,30.15,29.85,29.48,29.64,30.16,29.80,29.84,30.06,30.32,30.07,30.37,30.13,30.09,29.91,29.73,29.61,29.66,29.55,29.21,29.28,29.35,28.86,28.96,29.19,28.85,28.29,28.75,29.12,28.63,28.29,28.75,28.87,28.45,27.95,29.10,28.97,28.46,28.92,29.19,29.03,29.28,29.57,29.60,29.53,29.68,30.02,30.05,30.07,29.79,29.65,29.85,29.99,29.18,29.62,30.06,29.81,28.94,29.74,30.05,29.78,29.32,29.93,29.85,30.20,30.21,30.48,30.24,30.44,30.30,30.02,30.01,30.18,29.89,29.82,30.04,29.94,29.52,29.81,30.06,29.64,29.58,29.88,29.86,29.39,29.63,30.09,29.98,30.18,30.02,30.31,30.15,29.62,29.90,30.05,29.80,29.50,29.93,30.01,29.71,29.82,30.22,30.11,29.68,29.82,30.34,30.21,30.26,30.47,30.37,30.00,29.90,30.20,29.85,30.00,30.21,29.96,29.69,29.81,30.19,29.76,30.24,30.13,29.97,29.80,29.65,29.64,29.53,29.53,29.58,29.20,29.01,29.54,29.66,29.35,29.80,30.07,30.01,30.35,30.42,30.67,30.40,30.65,30.50,30.24,30.54,30.64,30.48,30.38,30.40,30.61,30.49,30.74,30.70,30.47,30.64,30.70,30.58,30.52,30.76,30.76,30.61,30.61,30.40,30.45,30.50,30.42,30.18,30.39,30.32,30.18,30.25,30.32,29.99,30.00,30.19,30.10,29.89,29.64,29.48,29.66,29.12,29.36,29.28,29.42,29.80,29.75,29.77,29.91,30.18,30.07,30.27,30.31,30.44,30.52,30.43,30.53,30.69,30.75,30.58,30.57,30.86,30.67,30.81,30.71,30.57,30.58,30.65,30.69,30.51,30.56,30.54,30.36,30.37,30.56,30.45,30.00,30.24,30.23,29.75,29.66,29.97,29.88,28.60,29.25,29.65,28.49,28.29,29.08,29.06,28.16,28.42,28.99,28.58,28.19,28.56,28.97,28.43,28.46,27.70,28.22,28.45,28.02,27.88,28.66,28.60,28.07,28.63,29.04,28.73,28.67,29.28,29.29,29.03,29.14,29.67,29.91,29.25,30.10,29.94,30.09,29.45,29.04,29.13,29.02,28.38,28.44,28.15,28.24,27.72,27.83,27.73,27.38,28.00,27.62,27.52,27.90,28.24,28.07,28.02,29.39,29.54,30.01,28.77,28.54,29.03,29.14,28.00,27.75,28.78,28.45,27.54,27.56,28.32,28.13,27.72,28.19,28.54,28.58,28.59,29.12,29.19,29.50,29.10,29.48,29.85,30.12,30.11,29.96,29.51,29.98,29.28,29.01,29.52,29.61,28.96,29.13,29.70,30.00,29.81,29.45,29.73,29.71,28.74,27.97,29.42,29.20,28.52,28.81,29.57,29.10,29.80,29.70,29.89,30.22,30.29,29.87,30.40,30.22,30.20,30.48,30.17,30.37,30.37,30.50,29.88,29.63,30.29,29.27,30.39,30.33,30.35,29.34,29.65,30.13,29.57,29.64,29.23,29.12,29.42,28.86,28.77,29.07,29.51,28.85,28.68,29.52,29.48,29.13,29.37,29.94,29.57,29.42,29.91,29.99,29.89,29.96,30.24,29.94,30.04,29.70,29.98,29.87,29.43,29.44,29.89,29.56,29.04,29.53,29.69,28.93,29.14,29.52,29.48,29.35,29.62,29.81,29.74,29.56,30.08,30.21,30.43,30.45,30.19,30.51,30.49,30.16,29.80,30.54,30.35,30.02,29.86,30.37,30.15,29.52,29.85,30.17,30.09,29.69,30.06,30.25,30.02,29.81,30.30],[25.43,23.96,22.51,21.94,20.54,19.76,18.99,18.90,18.39,17.43,17.71,17.89,17.11,18.32,17.80,18.23,16.93,16.80,14.85,13.13,11.92,11.06,10.71,10.38,8.62,7.10,5.82,5.42,5.04,4.56,4.53,4.69,4.43,4.17,3.93,4.20,3.95,3.51,3.49,3.46,2.89,2.98,3.28,3.10,2.65,3.04,3.17,2.94,2.85,3.26,3.24,2.91,3.11,3.41,3.40,3.17,3.53,3.44,3.36,3.08,3.43,3.51,3.25,3.34,3.70,3.58,3.28,3.75,4.04,3.85,3.72,4.33,4.38,4.17,4.39,4.78,4.61,4.63,5.17,5.56,5.32,5.79,5.50,5.63,5.23,4.99,5.28,4.91,4.70,4.37,4.41,4.79,4.54,4.11,4.35,4.70,4.22,4.17,4.63,4.74,4.51,6.11,5.62,5.24,5.41,5.23,4.68,4.66,4.94,5.03,4.39,4.83,5.08,4.69,4.86,5.38,5.18,5.49,5.03,4.98,5.28,4.81,4.31,4.66,4.67,4.17,4.03,4.29,4.05,3.54,3.61,3.51,3.71,3.36,3.84,3.21,3.40,3.25,2.88,3.28,3.00,2.55,2.06,2.27,2.19,1.67,1.48,2.00,1.95,1.38,1.69,2.13,2.18,1.75,2.25,2.27,1.65,1.95,2.28,2.15,1.87,2.30,2.54,2.38,2.35,2.74,2.83,2.70,2.65,3.07,3.05,2.70,2.78,2.80,2.87,2.56,2.32,2.26,2.04,1.82,1.77,1.67,1.55,1.28,1.23,1.08,1.07,0.81,0.76,0.88,1.18,1.22,1.55,1.66,2.51,2.29,1.78,2.07,2.19,1.51,1.67,2.06,2.11,1.60,1.84,2.24,2.18,1.87,2.24,2.59,2.41,2.38,2.72,2.84,2.77,2.78,3.12,3.25,3.14,3.34,3.76,3.77,3.68,4.15,4.52,4.47,4.56,5.03,5.34,5.47,5.21,5.75,5.34,4.68,5.30,5.44,4.97,4.55,5.44,5.35,4.87,5.03,5.66,5.42,5.10,5.43,5.64,5.93,5.72,6.27,6.29,6.35,5.79,5.51,6.02,5.95,5.09,5.11,5.48,5.02,4.38,4.90,4.82,4.13,4.22,4.63,4.29,3.69,4.08,4.47,3.97,4.25,3.67,4.27,4.36,3.75,3.78,4.33,4.49,4.27,4.19,4.56,4.61,4.61,5.16,5.18,4.97,5.05,5.64,5.65,5.56,6.19,5.99,5.41,5.45,5.62,5.15,4.98,5.36,4.71,4.58,4.92,4.85,4.11,3.78,3.97,3.22,3.34,4.33,3.96,3.50,4.08,4.28,3.93,4.17,4.53,4.80,5.14,5.44,5.79,6.15,6.50,7.10,7.78,7.01,7.71,7.92,7.48,8.04,8.28,7.71,7.62,8.16,8.80,8.50,9.26,8.79,8.14,8.65,8.94,8.27,8.06,8.43,8.31,7.81,7.65,6.97,7.36,7.47,7.01,6.41,6.89,6.84,6.13,6.18,6.68,6.40,5.84,5.96,6.54,6.34,5.72,6.05,6.08,5.63,5.21,5.55,6.09,5.86,5.69,6.28,6.49,6.51,6.62,7.15,7.22,7.27,7.58,7.89,8.08,7.98,8.23,8.61,8.83,8.86,9.29,10.92,10.05,9.07,9.40,9.83,8.70,8.72,9.30,8.79,8.12,8.06,8.51,8.19,7.47,7.98,7.59,6.97,6.92,7.76,7.35,6.84,7.42,8.31,7.17,7.05,7.96,8.14,7.12,7.61,8.32,7.76,7.07,8.06,8.57,8.12,7.70,6.87,7.65,8.05,7.77,7.43,8.20,8.09,7.63,8.03,8.60,8.10,7.64,8.28,8.61,8.32,8.03,9.02,8.78,7.76,8.04,8.26,7.87,7.22,7.21,7.51,6.64,6.47,6.67,6.71,5.94,6.10,6.14,5.94,5.71,6.23,6.30,5.85,5.92,6.78,6.50,6.30,7.43,7.74,7.58,6.34,6.57,6.83,6.25,5.82,5.84,5.79,5.67,5.64,6.01,5.80,5.57,5.57,6.15,5.85,5.76,6.20,6.59,6.10,6.36,6.89,6.83,6.99,7.37,7.98,7.92,8.06,8.48,8.23,7.14,7.79,8.09,7.44,6.95,7.35,7.49,6.88,6.29,6.49,7.26,6.56,6.42,7.33,7.65,6.93,7.27,8.23,7.79,8.71,9.23,9.26,9.93,9.89,9.64,10.40,10.78,10.21,11.04,11.61,11.15,11.61,10.65,10.70,11.09,10.87,10.49,10.23,10.74,9.91,10.09,10.04,9.68,9.13,8.87,8.71,7.90,8.55,8.44,8.02,8.05,8.77,8.93,8.37,8.53,9.33,9.30,8.98,9.37,9.88,9.42,9.61,10.26,10.47,10.27,10.83,10.57,11.08,10.33,11.26,11.28,10.52,10.82,11.31,10.82,10.88,11.00,11.33,10.81,11.00,11.37,11.18,10.77,10.89,11.51,11.35,10.79,11.42,12.10,12.08,12.27,11.23,11.34,12.44,11.91,11.56,11.72,12.80,11.89,11.73,12.23,12.36,11.98,11.89,12.79,12.56,11.79,12.23,12.84,12.70,12.25,13.07,30.97,30.97,30.82,30.82,30.77,30.65,30.60,30.74,30.73,30.57,30.70,30.78,30.65,30.69,30.77,30.78,30.61,30.51,30.64,30.42,30.34,30.37,30.58,30.62,30.72,30.87,30.74,30.87,30.83,30.61,30.58,30.72,30.62,30.34,30.55,30.58,30.44,30.24,30.55,30.63,30.46,30.17,30.45,30.53,30.24,30.29,30.48,30.42,30.24,30.35,30.50,30.24,30.13,30.36,30.46,30.21,30.49,30.47,30.66,30.54,30.73,30.69,30.47,30.61,30.82,30.60,30.52,30.81,30.79,30.62,30.70,30.85,30.79,30.70,30.87,30.90,30.76,30.82,30.95,30.90,30.84,30.97,30.94,31.00,30.96,30.82,30.93,30.87,30.75,30.50,30.67,30.81,30.69,30.49,30.68,30.81,30.71,30.60,30.75,30.83,30.76,30.90,30.82,30.85,30.84,30.82,30.75,30.66,30.78,30.81,30.60,30.85,30.83,30.70,30.77,30.86,30.89,30.97,30.81,30.79,30.79,30.73,30.53,30.59,30.68,30.36,30.28,30.48,30.38,29.94,30.14,29.57,29.71,29.97,30.24,30.20,30.32,29.74,29.89,30.06,29.98,30.29,30.05,30.40,30.39,29.93,30.17,30.49,30.34,30.36,30.44,30.69,30.66,30.49,30.53,30.60,30.47,30.27,30.42,30.38,30.17,30.25,30.40,30.20,29.82,30.07,30.13,29.88,29.51,29.86,29.56,29.63,29.45,30.01,29.84,29.09,29.94,30.02,29.50,29.56,30.04,29.93,29.35,29.85,30.13,29.87,29.55,30.10,29.74,29.78,29.75,30.02,30.10,29.91,30.10,29.94,30.02,29.91,29.55,29.56,29.58,29.36,29.11,29.31,29.45,28.73,28.95,29.25,28.76,28.37,28.59,29.20,28.74,28.27,28.68,28.90,28.62,28.28,29.07,28.98,28.68,29.08,29.41,29.23,29.50,29.79,29.81,29.75,29.92,30.15,30.23,30.16,30.01,29.85,30.03,30.14,29.25,29.81,30.11,29.85,29.04,29.80,30.10,29.71,29.32,29.91,29.67,30.06,30.24,30.40,30.30,30.45,30.33,30.21,30.18,30.28,30.10,30.00,30.20,30.07,29.66,29.96,30.16,29.79,29.73,30.03,30.02,29.59,29.79,30.25,30.11,30.30,29.98,30.24,30.30,29.88,29.89,30.12,30.01,29.55,30.00,30.11,29.91,29.82,30.09,30.16,29.86,29.91,30.20,30.25,30.22,30.35,30.35,30.10,29.91,29.93,29.65,29.84,29.94,29.62,29.62,29.84,29.96,29.47,30.03,29.92,29.76,29.48,29.64,29.64,29.38,29.30,29.61,29.15,28.87,29.44,29.35,29.18,29.62,29.87,29.77,30.14,30.35,30.53,30.26,30.54,30.31,30.22,30.50,30.66,30.61,30.51,30.50,30.61,30.61,30.83,30.79,30.56,30.83,30.81,30.72,30.69,30.85,30.82,30.69,30.71,30.55,30.57,30.65,30.56,30.38,30.50,30.38,30.21,30.30,30.31,29.78,30.02,30.08,29.86,29.65,29.35,29.22,29.46,29.23,29.41,29.38,29.47,29.84,29.89,29.94,29.92,30.25,30.27,30.38,30.45,30.59,30.63,30.57,30.66,30.82,30.83,30.74,30.82,30.93,30.81,30.88,30.83,30.75,30.75,30.76,30.77,30.59,30.66,30.59,30.41,30.38,30.53,30.55,30.05,30.16,30.25,29.85,29.50,29.85,29.88,28.71,29.17,29.58,28.57,28.28,28.92,29.11,28.35,28.32,29.06,28.68,28.08,28.42,29.04,28.53,28.16,27.93,28.22,28.48,28.41,28.53,28.91,28.79,28.35,29.06,29.25,28.80,28.81,29.46,29.41,29.04,29.26,29.87,29.96,29.46,30.10,30.01,30.06,29.62,29.34,29.46,29.23,28.67,28.82,28.71,28.43,28.02,28.23,27.91,27.73,28.01,27.69,27.55,28.11,28.17,27.86,27.89,28.68,29.28,29.56,28.24,28.52,29.08,29.14,28.09,27.89,28.91,28.67,27.92,27.82,28.49,28.24,28.04,28.46,28.69,28.79,28.90,29.27,29.15,29.58,29.28,29.65,29.88,30.07,30.14,30.03,29.66,30.02,29.42,29.20,29.73,29.84,29.11,29.31,29.90,30.16,30.02,29.72,29.90,29.94,29.08,28.36,29.67,29.39,28.66,28.98,29.74,29.25,29.85,29.78,29.98,30.27,30.33,29.99,30.42,30.33,30.26,30.58,30.36,30.45,30.52,30.55,30.06,29.85,30.44,29.75,30.46,30.47,30.40,29.70,29.90,30.18,29.86,29.70,29.18,29.14,29.47,29.21,28.89,29.18,29.71,29.02,29.09,29.76,29.66,29.34,29.80,30.04,29.71,29.69,30.04,30.11,30.04,30.09,30.26,30.06,30.14,29.78,30.07,30.04,29.57,29.46,29.99,29.73,29.30,29.47,29.93,29.29,29.23,29.71,29.80,29.61,29.67,30.04,29.99,29.82,30.09,30.41,30.48,30.52,30.23,30.53,30.61,30.31,30.13,30.64,30.51,30.22,30.28,30.57,30.36,29.91,30.22,30.42,30.37,30.03,30.32,30.37,30.26,30.12,30.32],[25.66,24.24,22.54,21.99,20.60,19.99,19.21,19.42,18.72,17.92,18.12,18.22,17.47,18.55,17.93,18.22,17.13,16.88,15.12,13.50,12.58,11.81,10.98,10.55,8.96,7.70,6.34,5.89,5.35,4.85,4.68,4.97,4.76,4.40,4.30,4.38,4.13,3.73,3.65,3.78,3.24,3.24,3.62,3.27,3.00,3.39,3.43,3.14,3.13,3.50,3.54,3.29,3.58,3.94,4.00,3.72,4.24,3.94,3.87,3.43,3.80,3.97,3.59,3.66,3.98,3.94,3.66,4.08,4.32,4.03,4.02,4.47,4.73,4.38,4.66,5.04,5.01,4.97,5.44,5.84,5.67,6.23,5.83,6.15,5.70,5.24,5.80,5.27,5.03,4.58,4.75,5.16,4.79,4.52,4.83,5.15,4.72,4.66,5.23,5.24,5.01,6.59,6.26,5.73,6.11,5.97,5.31,5.23,5.63,5.76,4.94,5.50,5.75,5.32,5.44,6.03,5.82,6.11,5.49,5.60,5.92,5.39,4.76,5.27,5.33,4.76,4.63,5.04,4.81,4.27,4.40,4.25,4.46,4.02,4.63,3.82,4.07,3.77,3.37,3.59,3.28,2.84,2.09,2.51,2.64,2.01,1.61,2.34,2.26,1.65,1.94,2.56,2.55,1.94,2.54,2.66,1.90,2.19,2.69,2.71,2.11,2.72,2.94,2.91,2.78,3.01,3.32,3.24,3.18,3.62,3.71,3.13,3.32,3.23,3.31,3.02,2.74,2.68,2.58,2.29,2.08,1.96,1.91,1.63,1.42,1.20,1.31,1.14,0.87,0.76,0.92,1.23,1.53,1.48,2.29,2.12,1.74,2.10,2.09,1.39,1.58,2.14,2.25,1.74,2.04,2.62,2.59,2.29,2.68,3.11,3.03,2.85,3.28,3.47,3.30,3.38,3.83,3.81,3.89,4.17,4.49,4.48,4.48,4.83,5.10,5.19,5.30,5.88,6.09,6.30,5.87,6.51,5.99,5.30,6.02,6.19,5.68,5.21,6.12,5.98,5.49,5.57,6.16,5.96,5.62,5.97,6.36,6.75,6.39,7.09,7.04,7.11,6.41,6.13,6.72,6.53,5.57,5.77,6.18,5.57,4.81,5.41,5.43,4.44,4.77,5.22,4.66,4.22,4.79,5.03,4.44,4.63,3.91,4.35,4.77,4.08,4.04,4.46,4.86,4.60,4.56,4.85,4.97,4.86,5.45,5.63,5.28,5.50,6.00,6.21,6.22,6.94,6.70,6.10,6.03,6.45,5.64,5.47,5.72,5.17,4.93,5.31,5.24,4.46,4.00,4.39,3.60,3.67,4.59,4.42,3.86,4.27,4.76,4.36,4.59,4.95,5.35,5.72,6.12,6.71,6.87,7.32,8.25,9.08,7.78,8.77,9.03,8.19,9.13,9.36,8.67,8.42,9.18,9.98,9.44,10.31,9.73,8.88,9.39,9.74,9.07,8.56,9.23,9.10,8.67,8.42,7.76,8.09,8.02,7.54,7.18,7.60,7.46,6.93,6.75,7.39,6.93,6.45,6.52,7.15,6.98,6.50,6.94,6.71,6.37,5.83,6.33,6.60,6.48,6.37,7.01,7.14,7.21,7.36,7.82,7.81,7.93,8.33,8.70,8.57,8.71,9.10,9.33,9.49,9.87,10.28,12.14,11.17,9.97,10.23,11.03,9.79,9.49,10.49,10.02,8.91,8.93,9.63,9.35,8.11,8.88,8.77,7.58,7.57,8.70,8.16,7.56,8.34,9.30,8.03,7.80,8.91,9.11,7.87,8.32,9.24,8.36,7.57,9.38,9.58,8.97,8.87,7.44,8.64,9.12,8.33,8.00,9.08,8.86,8.35,8.70,9.48,9.01,8.71,9.10,9.38,9.12,8.81,9.94,9.61,8.64,8.91,9.12,9.01,8.13,8.25,8.16,7.59,7.35,7.59,7.68,6.86,7.03,6.99,6.80,6.37,7.08,7.08,6.46,6.49,7.52,7.24,6.99,8.43,8.70,8.71,7.10,7.22,7.27,6.92,6.38,6.46,6.38,6.26,6.30,6.71,6.44,6.51,6.33,6.96,6.61,6.86,7.10,7.45,7.06,7.41,7.65,7.73,7.98,8.46,8.87,8.86,8.94,9.48,9.08,7.98,8.63,8.91,8.26,7.85,8.19,8.47,7.75,7.03,7.50,8.08,7.40,7.22,8.26,8.55,7.75,8.19,9.28,8.61,9.87,10.24,10.29,11.21,11.11,10.42,11.35,11.57,10.96,12.00,12.37,12.01,12.49,11.45,11.42,11.78,11.70,10.93,10.94,11.29,10.61,10.54,10.54,10.20,9.81,9.54,9.28,8.81,9.39,9.32,8.73,8.99,9.71,10.00,8.77,9.37,10.25,9.99,9.67,10.02,10.68,10.08,10.20,10.99,11.40,11.07,11.83,11.42,12.02,11.33,12.22,12.13,11.30,11.65,12.05,11.46,11.61,11.79,12.22,11.41,11.82,12.14,11.68,11.26,11.59,12.40,11.84,11.12,11.97,12.79,12.72,12.72,11.80,11.84,12.93,12.69,11.98,12.44,13.35,12.80,12.39,12.98,13.27,12.56,12.48,13.62,13.38,12.28,13.00,13.57,13.40,12.78,13.72,31.03,30.99,30.78,30.78,30.74,30.58,30.54,30.70,30.70,30.53,30.68,30.75,30.64,30.64,30.75,30.79,30.61,30.48,30.67,30.35,30.28,30.31,30.53,30.61,30.71,30.83,30.74,30.85,30.78,30.61,30.55,30.70,30.61,30.29,30.54,30.58,30.42,30.19,30.46,30.60,30.39,30.15,30.32,30.41,30.14,30.24,30.40,30.34,30.16,30.30,30.48,30.23,30.06,30.33,30.46,30.17,30.52,30.53,30.69,30.44,30.78,30.75,30.45,30.61,30.82,30.64,30.41,30.81,30.81,30.61,30.62,30.84,30.77,30.67,30.84,30.92,30.78,30.80,30.97,30.93,30.84,30.96,30.93,31.02,30.95,30.82,30.95,30.84,30.73,30.45,30.64,30.76,30.70,30.47,30.73,30.80,30.72,30.65,30.72,30.87,30.78,30.89,30.81,30.84,30.89,30.82,30.76,30.62,30.77,30.81,30.58,30.84,30.81,30.66,30.71,30.87,30.82,30.92,30.75,30.77,30.74,30.73,30.51,30.60,30.66,30.39,30.26,30.43,30.40,29.97,30.14,29.60,29.81,29.96,30.32,30.02,30.31,29.82,29.81,30.03,29.95,30.20,29.99,30.30,30.28,29.92,30.07,30.45,30.33,30.20,30.39,30.70,30.63,30.34,30.48,30.56,30.33,30.27,30.35,30.32,30.07,30.18,30.29,30.18,29.73,30.00,30.10,29.77,29.44,29.84,29.58,29.60,29.48,30.03,29.87,29.12,29.91,30.05,29.42,29.29,29.92,29.81,29.29,29.69,30.00,29.84,29.51,30.00,30.06,29.40,29.71,29.96,30.01,29.75,29.91,29.68,29.95,29.89,29.44,29.66,29.65,29.34,29.17,29.52,29.35,29.01,28.95,28.95,28.79,28.46,28.59,29.12,28.71,28.29,28.71,28.89,28.63,28.52,29.14,29.09,28.76,29.22,29.45,29.27,29.44,29.87,29.85,29.71,29.78,30.15,30.16,30.07,29.88,29.73,29.98,29.97,29.38,29.83,30.03,29.76,29.01,29.78,30.00,29.68,29.27,29.95,29.76,30.05,30.23,30.48,30.26,30.49,30.22,30.14,30.18,30.35,30.09,29.97,30.23,30.17,29.82,29.91,30.22,29.83,29.74,29.99,30.02,29.62,29.77,30.24,30.14,30.32,30.01,30.24,30.28,29.93,29.99,30.21,30.07,29.51,30.01,30.14,29.96,29.83,30.19,30.21,29.94,29.98,30.29,30.27,30.18,30.36,30.35,30.17,29.78,29.98,29.58,29.95,29.96,29.52,29.65,29.87,30.03,29.62,30.06,30.00,29.63,29.61,29.76,29.66,29.43,29.36,29.73,29.36,28.87,29.45,29.09,29.11,29.71,30.05,29.74,30.17,30.17,30.52,30.13,30.49,30.23,30.04,30.46,30.58,30.59,30.41,30.46,30.59,30.57,30.82,30.76,30.53,30.73,30.80,30.68,30.61,30.79,30.80,30.69,30.65,30.54,30.53,30.49,30.35,30.30,30.41,30.21,30.06,30.26,30.12,29.80,29.93,29.94,29.54,29.48,29.35,28.85,29.23,29.12,29.40,29.41,29.42,29.82,29.78,29.88,29.90,30.16,30.17,30.29,30.35,30.43,30.54,30.48,30.55,30.72,30.79,30.71,30.77,30.91,30.77,30.88,30.81,30.70,30.71,30.74,30.68,30.59,30.61,30.53,30.40,30.34,30.48,30.51,30.08,30.16,30.21,29.82,29.40,29.85,29.83,28.67,29.09,29.57,28.61,28.30,28.93,29.05,28.51,28.39,29.00,28.77,27.58,28.03,28.94,28.48,28.28,28.05,27.84,28.45,28.29,28.45,28.77,28.62,28.33,28.73,28.89,28.70,28.73,29.27,29.29,29.05,29.15,29.67,29.88,29.29,29.89,29.75,29.98,29.46,29.01,29.19,29.10,28.58,28.68,28.66,28.41,28.11,28.40,28.02,27.69,28.16,27.72,27.64,28.21,28.39,28.10,27.78,28.66,29.08,29.49,28.70,28.58,29.06,29.18,28.24,28.04,28.98,28.82,28.04,28.05,28.61,28.31,28.03,28.49,28.65,28.81,28.85,29.24,29.23,29.42,29.30,29.61,29.87,30.04,30.03,30.02,29.67,30.03,29.53,29.19,29.69,29.89,29.18,29.32,29.86,30.21,29.97,29.58,29.83,29.83,29.07,28.46,29.58,29.38,28.74,29.11,29.74,29.32,29.84,29.69,29.94,30.30,30.33,29.93,30.43,30.26,30.17,30.53,30.27,30.33,30.44,30.45,29.96,29.87,30.34,29.64,30.40,30.39,30.32,29.50,29.84,30.10,29.60,29.67,29.18,29.15,29.44,28.94,28.76,28.96,29.63,28.79,28.88,29.56,29.46,29.10,29.48,29.99,29.50,29.43,29.94,30.06,29.91,29.96,30.17,29.79,29.99,29.61,29.87,29.87,29.32,29.38,29.85,29.69,29.00,29.30,29.87,29.22,29.09,29.61,29.79,29.53,29.50,29.93,30.07,29.75,29.94,30.31,30.42,30.48,30.19,30.49,30.60,30.40,30.24,30.63,30.48,30.20,30.22,30.55,30.26,29.93,30.18,30.35,30.22,29.88,30.22,30.28,30.12,29.97,30.24],[26.11,24.37,23.29,22.39,21.04,20.88,20.08,19.87,19.58,18.79,18.94,18.78,18.39,19.06,18.19,18.64,17.61,17.65,15.99,14.15,12.90,12.27,11.54,11.21,9.04,7.76,6.68,6.14,5.64,5.09,5.04,5.30,4.96,4.72,4.54,4.64,4.25,4.08,3.78,3.92,3.51,3.47,3.86,3.80,3.17,3.77,3.93,3.61,3.46,3.86,4.08,3.55,3.93,4.33,4.36,3.92,4.32,4.25,4.07,3.75,4.06,4.26,3.99,3.95,4.36,4.39,4.09,4.29,4.64,4.45,4.33,4.81,5.00,4.81,4.86,5.32,5.22,5.16,5.80,6.19,5.90,6.61,6.10,6.68,5.98,5.52,6.14,5.70,5.41,4.99,5.09,5.60,5.24,5.02,5.23,5.58,5.09,5.14,5.59,5.55,5.20,6.66,6.32,5.97,6.41,6.21,5.50,5.41,5.90,6.03,5.30,5.88,6.19,5.54,5.93,6.54,6.25,6.71,5.82,6.02,6.44,5.76,5.09,5.66,5.64,5.15,4.97,5.33,5.04,4.53,4.54,4.45,4.52,4.17,4.65,3.87,3.98,3.80,3.27,3.43,3.35,2.58,1.94,2.15,2.33,1.88,1.33,2.11,2.13,1.70,1.96,2.45,2.52,2.18,2.84,2.85,2.08,2.47,2.88,2.82,2.32,3.03,3.18,3.04,2.92,3.21,3.46,3.36,3.36,3.79,3.87,3.28,3.34,3.23,3.22,2.95,2.88,2.68,2.70,2.31,2.17,2.08,1.94,1.73,1.59,1.26,1.24,1.13,1.17,0.88,0.76,0.91,1.32,1.38,2.14,1.90,1.47,1.85,1.92,1.22,1.49,1.94,1.95,1.52,1.94,2.34,2.28,2.14,2.45,2.73,2.81,2.72,3.23,3.29,3.18,3.40,3.73,3.94,3.96,4.28,4.45,4.67,4.73,5.01,5.33,5.51,5.64,6.10,6.44,6.70,6.41,7.05,6.35,5.74,6.49,6.49,5.96,5.67,6.43,6.14,5.70,5.69,6.34,6.01,5.65,6.06,6.26,6.63,6.36,7.23,7.18,7.44,6.49,6.32,7.03,6.75,5.79,6.04,6.55,5.79,5.07,5.81,5.80,4.86,5.08,5.57,5.14,4.70,5.11,5.24,4.79,4.97,4.28,4.92,5.12,4.72,4.29,4.90,5.20,4.89,4.64,5.22,5.22,4.94,5.35,5.78,5.36,5.31,6.12,6.17,6.06,6.90,6.77,5.85,5.86,6.28,5.58,5.38,5.85,4.99,4.88,5.28,5.32,4.75,4.43,4.45,4.06,3.92,4.81,4.44,4.15,4.70,4.87,4.57,4.60,5.18,5.31,5.67,6.11,6.72,6.78,7.20,8.08,8.76,7.66,8.62,8.73,8.19,8.92,9.30,8.62,8.53,9.11,9.85,9.34,10.35,9.69,9.09,9.50,9.89,9.17,9.00,9.56,9.47,8.80,8.77,8.08,8.27,8.40,7.90,7.54,7.76,7.68,7.18,6.99,7.46,7.22,6.54,6.71,7.16,6.90,6.43,6.88,6.68,6.42,6.15,6.50,6.76,6.54,6.75,7.15,7.30,7.48,7.70,8.02,8.04,8.18,8.53,8.77,8.80,9.10,9.48,9.46,9.74,10.02,10.28,12.12,11.09,10.03,10.35,10.85,9.73,9.70,10.40,9.86,8.92,8.77,9.59,9.25,8.17,8.81,8.65,7.89,7.52,8.51,8.23,7.53,8.13,9.16,8.05,7.69,8.66,9.06,7.84,8.05,9.08,8.59,7.70,9.06,9.51,9.03,8.69,7.69,8.63,8.98,8.39,8.26,8.98,8.99,8.30,8.86,9.69,9.25,8.68,9.47,9.82,9.51,9.22,10.33,10.34,9.04,9.68,9.29,9.06,8.40,8.58,8.09,7.64,7.49,7.57,7.57,7.04,6.92,7.10,6.79,6.36,7.14,7.16,6.57,6.28,7.29,7.34,6.93,8.12,8.49,8.37,7.14,7.07,7.50,7.30,6.26,6.37,6.63,6.30,6.25,6.78,6.55,6.53,6.43,7.03,6.78,6.79,7.23,7.47,7.33,7.76,8.17,8.28,8.64,9.33,9.58,9.65,9.33,10.35,9.62,8.26,9.15,9.77,8.58,8.01,8.77,8.93,8.12,7.34,7.79,8.42,7.53,7.37,8.45,8.79,8.09,8.37,9.51,9.02,10.19,10.57,10.82,11.75,11.64,11.00,11.83,11.95,11.59,12.61,12.79,12.26,12.63,11.85,11.72,12.11,11.73,10.78,11.06,11.28,10.82,10.82,10.74,10.33,9.91,9.70,9.29,8.84,9.58,9.20,8.62,9.19,9.36,9.73,8.39,9.26,10.16,10.10,9.95,10.33,10.81,10.42,10.58,11.37,11.49,11.47,12.10,11.69,12.10,11.41,12.31,11.95,11.27,11.56,12.07,11.41,11.45,11.69,12.08,11.25,11.48,12.02,11.54,11.04,11.43,12.20,11.43,11.28,11.93,12.79,12.67,12.63,11.95,11.95,12.92,12.38,11.99,12.53,13.18,12.61,12.37,12.95,12.87,12.42,12.62,13.81,13.42,12.49,13.22,13.91,13.82,13.18,14.00,30.98,31.00,30.81,30.76,30.73,30.70,30.64,30.79,30.81,30.65,30.79,30.87,30.74,30.71,30.82,30.84,30.68,30.52,30.66,30.37,30.38,30.41,30.61,30.66,30.78,30.81,30.76,30.95,30.88,30.66,30.68,30.84,30.71,30.34,30.59,30.70,30.47,30.25,30.59,30.68,30.52,30.28,30.48,30.58,30.25,30.29,30.50,30.49,30.18,30.31,30.53,30.29,30.17,30.34,30.49,30.25,30.58,30.57,30.73,30.53,30.79,30.78,30.50,30.67,30.88,30.69,30.59,30.84,30.86,30.72,30.78,30.93,30.81,30.77,30.95,30.98,30.79,30.87,31.06,31.04,30.93,31.05,31.05,31.10,31.02,30.85,31.04,30.93,30.80,30.48,30.64,30.86,30.76,30.46,30.72,30.86,30.75,30.68,30.79,30.91,30.86,30.90,30.87,30.90,30.96,30.96,30.83,30.75,30.83,30.91,30.70,30.88,30.86,30.67,30.78,30.94,30.95,31.02,30.85,30.83,30.87,30.79,30.57,30.63,30.66,30.43,30.24,30.47,30.54,30.03,30.16,29.60,29.82,29.98,30.30,30.22,30.40,29.88,30.07,30.19,30.10,30.34,30.17,30.44,30.43,30.07,30.07,30.58,30.45,30.37,30.59,30.84,30.79,30.54,30.67,30.70,30.44,30.27,30.47,30.49,30.08,30.22,30.45,30.27,29.74,30.04,30.15,29.86,29.44,29.83,29.58,29.40,29.28,29.91,29.85,29.03,29.96,30.08,29.57,29.44,30.00,30.05,29.48,29.71,30.08,29.98,29.61,30.18,30.26,30.02,29.50,30.03,30.29,29.92,30.23,29.99,30.12,30.05,29.76,29.82,29.60,29.55,29.28,29.40,29.49,29.07,29.06,29.21,28.80,28.47,28.69,28.97,28.67,28.40,28.64,28.85,28.54,28.04,29.08,29.00,28.63,29.03,29.30,29.04,29.33,29.66,29.69,29.58,29.61,29.93,30.06,30.02,29.77,29.73,29.88,29.97,29.12,29.74,29.92,29.73,28.67,29.60,29.87,29.47,29.13,29.75,29.59,30.13,30.19,30.40,30.29,30.43,30.27,30.06,30.09,30.21,29.96,29.88,30.14,30.06,29.68,29.86,30.19,29.80,29.58,29.99,30.04,29.45,29.59,30.16,30.02,30.21,29.89,30.29,30.31,29.71,29.95,30.16,30.03,29.46,30.07,30.19,29.94,29.90,30.29,30.23,29.85,29.97,30.38,30.28,30.21,30.45,30.41,30.00,29.88,30.21,29.81,29.95,30.22,29.91,29.64,29.93,30.21,29.87,30.31,30.20,29.96,29.86,29.92,29.78,29.57,29.38,29.67,29.32,29.05,29.53,29.66,29.26,29.62,30.09,29.97,30.20,30.47,30.62,30.18,30.56,30.42,30.00,30.47,30.59,30.50,30.40,30.39,30.59,30.51,30.75,30.68,30.48,30.62,30.71,30.63,30.55,30.68,30.69,30.61,30.56,30.43,30.50,30.51,30.38,30.26,30.40,30.30,30.07,30.06,30.15,29.83,29.82,29.63,29.70,29.53,29.41,29.39,29.18,29.00,29.12,29.27,29.24,29.61,29.80,29.64,29.87,30.20,30.04,30.26,30.20,30.39,30.50,30.40,30.51,30.59,30.61,30.60,30.59,30.80,30.63,30.80,30.71,30.61,30.65,30.66,30.58,30.42,30.59,30.54,30.36,30.27,30.53,30.44,30.08,30.10,30.22,29.81,29.43,29.92,29.88,28.43,29.05,29.64,28.72,28.25,29.02,29.18,28.41,28.61,29.08,28.66,27.98,28.09,28.75,28.50,28.25,27.66,28.26,28.56,28.22,28.09,28.78,28.65,28.44,28.68,29.12,28.91,28.82,29.37,29.45,29.25,29.30,29.84,30.03,29.35,30.09,29.89,30.13,29.52,29.08,29.14,29.08,28.60,28.47,28.38,28.23,28.03,28.05,27.94,27.58,28.11,27.80,27.70,27.96,28.59,28.26,28.28,28.91,29.49,29.61,28.88,28.55,29.08,29.14,28.17,27.80,28.68,28.48,27.83,27.87,28.48,28.23,28.05,28.45,28.71,28.85,28.80,29.21,29.32,29.48,29.33,29.68,29.93,30.21,30.20,30.16,29.72,30.11,29.62,29.23,29.72,29.79,29.05,29.20,29.72,29.97,29.77,29.53,29.77,29.73,28.90,28.15,29.53,29.24,28.72,28.99,29.64,29.34,29.85,29.84,30.04,30.31,30.41,30.03,30.61,30.44,30.35,30.67,30.35,30.47,30.53,30.59,30.01,29.79,30.43,29.57,30.50,30.51,30.49,29.66,29.89,30.28,29.76,29.81,29.50,29.31,29.70,29.14,29.06,29.18,29.52,29.07,28.89,29.71,29.52,29.43,29.50,29.84,29.59,29.51,29.93,30.06,30.08,30.05,30.34,30.04,30.13,29.75,30.09,29.78,29.62,29.57,29.85,29.57,29.34,29.65,29.78,29.34,29.47,29.75,29.69,29.60,29.86,29.97,30.11,29.88,30.29,30.44,30.59,30.64,30.33,30.56,30.65,30.31,30.27,30.64,30.48,30.18,30.23,30.53,30.26,29.83,30.09,30.31,30.23,30.00,30.21,30.39,30.24,30.13,30.50],[26.10,24.46,23.39,22.62,21.20,20.95,20.06,19.91,19.62,18.85,18.97,18.79,18.54,19.00,18.21,18.65,17.75,17.81,15.90,14.38,13.14,12.41,11.77,11.57,9.60,8.21,7.16,6.64,6.13,5.65,5.57,5.88,5.56,5.26,5.03,5.14,4.76,4.74,4.17,4.24,3.73,3.73,4.29,3.96,3.43,4.02,4.23,3.76,3.64,4.18,4.41,3.75,4.26,4.72,4.68,4.27,4.64,4.48,4.33,3.96,4.21,4.48,4.13,4.12,4.61,4.70,4.36,4.52,5.01,4.91,4.70,5.22,5.54,5.24,5.29,5.82,5.64,5.53,6.25,6.72,6.46,7.20,6.69,7.26,6.48,5.99,6.75,6.28,5.90,5.47,5.56,6.15,5.85,5.42,5.62,6.07,5.49,5.53,6.07,5.99,5.62,7.04,6.57,6.39,6.70,6.59,5.83,5.77,6.08,6.13,5.58,6.19,6.34,5.95,6.35,6.88,6.65,7.08,6.31,6.33,6.72,6.39,5.50,5.90,5.93,5.56,5.23,5.45,5.28,4.76,4.64,4.56,4.66,4.44,4.83,4.11,4.07,3.82,3.35,3.50,3.27,2.67,1.93,2.14,2.34,1.82,1.29,2.04,2.09,1.63,1.78,2.41,2.57,2.19,2.97,2.88,2.16,2.65,2.90,2.86,2.49,3.13,3.30,3.14,3.06,3.36,3.66,3.55,3.51,4.07,3.99,3.48,3.54,3.46,3.53,3.06,2.91,2.98,2.97,2.52,2.40,2.35,2.20,1.86,1.74,1.58,1.39,1.23,1.34,1.26,0.87,0.76,1.03,1.25,2.02,1.92,1.45,1.87,2.02,1.35,1.62,2.04,2.16,1.80,1.99,2.46,2.42,2.13,2.62,2.99,2.94,3.06,3.23,3.41,3.26,3.50,3.83,4.17,4.06,4.32,4.50,4.81,4.77,4.99,5.35,5.55,5.62,6.00,6.37,6.55,6.34,6.97,6.35,5.86,6.60,6.46,6.23,5.87,6.65,6.31,6.09,5.99,6.56,6.24,5.96,6.59,6.54,6.89,6.58,7.48,7.40,7.58,6.75,6.50,7.18,6.91,6.07,6.23,6.75,5.99,5.35,6.00,6.07,5.17,5.33,5.71,5.36,4.92,5.34,5.40,5.02,5.27,4.63,5.25,5.51,4.97,4.69,5.28,5.54,5.25,4.98,5.63,5.68,5.19,5.75,6.26,5.69,5.69,6.45,6.56,6.45,7.19,7.10,6.17,6.15,6.51,5.94,5.73,6.09,5.35,5.19,5.58,5.59,4.88,4.61,4.78,4.25,4.22,4.97,4.58,4.35,4.95,5.29,4.80,4.79,5.39,5.64,5.92,6.31,6.83,6.98,7.42,8.10,8.94,7.90,8.85,8.88,8.34,9.14,9.38,8.77,8.68,9.25,9.97,9.49,10.47,9.88,9.07,9.68,9.91,9.22,9.13,9.65,9.51,8.83,8.81,8.20,8.41,8.56,7.99,7.67,7.90,7.88,7.26,7.21,7.59,7.40,6.74,6.95,7.48,7.21,6.61,6.86,7.02,6.46,6.27,6.69,6.96,6.76,6.93,7.28,7.36,7.54,7.74,8.10,8.16,8.23,8.52,8.90,9.01,9.13,9.45,9.57,9.74,9.94,10.41,12.18,11.24,10.13,10.59,11.05,9.73,9.80,10.41,9.90,9.13,8.92,9.42,9.24,8.29,8.82,8.51,7.87,7.68,8.58,8.12,7.51,8.14,9.14,7.95,7.58,8.58,9.12,7.86,8.04,9.00,8.71,7.82,8.81,9.32,8.95,8.69,7.54,8.48,8.95,8.59,8.28,9.03,9.12,8.58,8.92,9.78,9.22,8.83,9.51,9.92,9.63,9.34,10.41,10.43,9.16,9.65,9.38,9.06,8.47,8.57,8.17,7.56,7.47,7.58,7.26,6.88,6.83,7.08,6.57,6.25,6.95,6.91,6.48,6.40,7.28,7.27,7.04,8.23,8.43,8.45,7.14,7.08,7.49,7.31,6.47,6.45,6.59,6.39,6.35,6.90,6.56,6.58,6.47,7.19,7.09,6.86,7.29,7.75,7.52,7.85,8.29,8.24,8.47,9.09,9.52,9.51,9.37,10.18,9.59,8.35,9.24,9.81,8.52,8.21,8.70,8.78,7.99,7.34,7.76,8.42,7.81,7.46,8.46,8.56,8.11,8.32,9.39,8.81,10.01,10.38,10.70,11.52,11.40,10.87,11.89,11.89,11.61,12.53,12.81,12.33,12.76,11.99,11.83,12.27,11.92,11.03,11.19,11.39,10.94,10.68,10.74,10.27,9.84,9.45,9.11,8.47,9.27,8.97,8.43,8.98,9.39,9.56,8.72,9.52,10.25,10.09,10.00,10.49,10.94,10.49,10.70,11.49,11.57,11.41,12.06,11.81,12.21,11.43,12.26,12.11,11.41,11.61,12.21,11.56,11.59,11.75,12.22,11.41,11.77,12.22,11.94,11.32,11.57,12.30,11.73,11.18,11.93,12.89,12.79,12.83,12.04,12.25,13.04,12.67,12.26,12.75,13.56,12.89,12.58,13.17,13.14,12.79,12.81,13.82,13.57,12.67,13.22,13.95,13.93,13.38,14.04,30.98,30.98,30.79,30.76,30.73,30.68,30.66,30.80,30.79,30.67,30.79,30.87,30.70,30.70,30.82,30.81,30.62,30.50,30.61,30.38,30.40,30.40,30.61,30.67,30.75,30.92,30.80,30.94,30.88,30.74,30.67,30.84,30.72,30.42,30.70,30.71,30.48,30.31,30.65,30.74,30.60,30.35,30.63,30.66,30.41,30.38,30.60,30.60,30.33,30.44,30.60,30.45,30.26,30.42,30.54,30.30,30.59,30.61,30.78,30.62,30.81,30.81,30.64,30.73,30.90,30.74,30.66,30.85,30.84,30.73,30.82,30.90,30.80,30.80,30.94,30.98,30.78,30.90,31.04,31.01,30.94,31.04,31.02,31.05,30.99,30.81,31.01,30.89,30.80,30.59,30.69,30.85,30.75,30.57,30.72,30.82,30.75,30.68,30.70,30.87,30.87,30.91,30.86,30.88,30.92,30.92,30.83,30.73,30.79,30.84,30.69,30.84,30.81,30.67,30.69,30.88,30.91,30.99,30.88,30.83,30.85,30.80,30.61,30.62,30.67,30.45,30.27,30.49,30.47,30.08,30.21,29.61,29.87,30.18,30.29,30.33,30.43,29.98,30.14,30.27,30.20,30.32,30.17,30.42,30.39,30.15,30.31,30.50,30.53,30.35,30.53,30.79,30.76,30.58,30.71,30.68,30.56,30.36,30.60,30.52,30.25,30.43,30.50,30.34,29.95,30.23,30.21,30.03,29.51,29.90,29.58,29.60,29.38,30.05,29.96,29.14,30.03,30.20,29.78,29.68,30.20,30.20,29.62,30.05,30.21,30.08,29.74,30.20,30.32,30.00,29.90,29.91,30.32,30.04,30.27,30.10,30.07,30.12,29.84,29.65,29.75,29.57,29.43,29.58,29.71,29.06,29.10,29.46,29.04,28.52,28.68,29.35,28.78,28.32,28.78,28.85,28.44,28.12,29.03,29.01,28.56,28.96,29.24,29.01,29.39,29.70,29.70,29.59,29.72,29.99,30.10,30.08,29.83,29.74,29.90,29.99,29.22,29.69,30.09,29.71,28.86,29.73,29.97,29.56,29.21,29.77,29.50,30.09,30.17,30.41,30.33,30.43,30.27,30.13,30.11,30.32,30.03,29.94,30.15,30.07,29.68,29.88,30.17,29.78,29.54,30.00,30.04,29.42,29.60,30.23,30.10,30.28,30.07,30.39,30.31,29.76,29.99,30.17,29.95,29.54,30.05,30.14,29.93,29.88,30.25,30.20,29.82,29.83,30.32,30.25,30.19,30.42,30.35,30.03,29.83,30.17,29.82,29.93,30.18,29.90,29.66,29.84,30.14,29.80,30.31,30.18,29.95,29.87,29.77,29.75,29.63,29.45,29.66,29.18,29.04,29.65,29.70,29.27,29.72,29.97,29.87,30.05,30.35,30.50,30.12,30.52,30.34,30.08,30.48,30.58,30.47,30.37,30.40,30.58,30.50,30.72,30.68,30.47,30.46,30.65,30.61,30.49,30.63,30.65,30.56,30.53,30.38,30.44,30.50,30.38,30.20,30.36,30.35,30.21,30.14,30.24,29.90,29.90,29.73,29.67,29.58,29.34,29.24,29.38,29.02,29.23,29.25,29.29,29.55,29.79,29.80,29.97,30.21,30.08,30.30,30.26,30.38,30.48,30.41,30.47,30.54,30.61,30.50,30.49,30.76,30.58,30.78,30.67,30.50,30.58,30.63,30.55,30.41,30.57,30.55,30.35,30.36,30.53,30.43,30.04,30.19,30.22,29.82,29.46,29.96,29.92,28.58,29.18,29.64,28.63,28.27,29.00,29.10,28.32,28.27,28.98,28.67,28.32,28.64,29.03,28.62,28.51,28.02,28.52,28.65,28.24,28.25,29.00,28.78,28.41,29.01,29.31,28.88,28.81,29.52,29.49,29.15,29.25,29.90,30.04,29.44,30.22,30.10,30.22,29.63,29.36,29.51,29.24,28.68,28.80,28.48,28.35,28.00,27.99,27.89,27.59,28.05,27.74,27.58,28.00,28.17,28.07,27.97,28.87,29.28,29.70,28.42,28.43,29.05,29.03,27.87,27.77,28.73,28.46,27.86,27.75,28.39,28.12,27.97,28.40,28.63,28.87,28.77,29.11,29.24,29.58,29.20,29.65,30.04,30.20,30.25,30.18,29.75,30.19,29.48,29.18,29.71,29.74,29.01,29.09,29.69,29.99,29.81,29.57,29.78,29.80,28.88,28.15,29.58,29.21,28.62,28.93,29.67,29.29,29.86,29.87,30.03,30.33,30.42,29.99,30.58,30.43,30.34,30.68,30.41,30.55,30.54,30.70,30.10,29.89,30.48,29.64,30.59,30.52,30.50,29.71,29.92,30.33,29.86,29.85,29.57,29.43,29.67,29.22,29.24,29.42,29.69,29.26,29.18,29.91,29.78,29.58,29.70,30.07,29.81,29.74,30.08,30.18,30.13,30.14,30.33,30.07,30.23,29.82,30.15,29.96,29.70,29.70,30.02,29.87,29.36,29.80,30.01,29.52,29.59,29.96,29.90,29.87,30.02,30.12,30.09,30.00,30.38,30.52,30.60,30.64,30.40,30.59,30.68,30.50,30.20,30.74,30.52,30.26,30.25,30.58,30.37,29.95,30.17,30.38,30.32,30.04,30.26,30.45,30.24,30.10,30.47],[26.06,24.67,23.52,22.98,21.81,21.45,20.74,20.70,20.09,19.63,19.82,19.85,19.48,20.30,19.71,20.06,19.05,18.85,17.17,15.63,14.75,13.99,13.19,13.07,11.56,10.40,9.33,8.85,8.23,7.61,7.22,7.82,7.70,7.02,6.65,7.19,6.97,6.18,5.98,5.69,5.22,5.34,5.52,5.06,4.64,5.27,5.21,4.80,4.76,5.42,5.27,4.65,5.21,5.92,5.71,5.31,5.85,5.49,5.34,4.71,5.31,5.54,5.05,5.12,5.69,5.75,5.16,5.77,6.33,6.14,5.91,6.63,6.96,6.86,6.98,7.60,7.54,7.58,8.31,8.79,8.58,9.48,8.69,9.21,8.40,8.08,8.79,8.08,7.83,7.24,7.37,7.83,7.29,6.84,7.32,7.67,6.81,6.85,7.69,7.49,7.20,8.31,8.11,7.81,8.28,7.96,7.32,7.18,7.76,7.90,7.08,7.91,8.15,7.63,8.07,8.68,8.56,8.91,8.38,8.26,8.63,7.85,7.16,7.83,7.64,6.94,6.87,7.37,6.73,6.25,6.25,6.33,6.48,5.78,6.50,5.31,5.51,5.10,4.24,4.52,4.02,3.59,2.63,2.98,3.30,2.45,1.76,2.97,3.00,2.25,2.49,3.39,3.58,3.18,3.93,3.62,2.80,3.47,3.70,3.52,3.19,3.88,4.04,3.78,3.95,4.36,4.56,4.62,4.84,5.36,5.78,4.97,5.13,5.00,5.31,4.99,4.24,4.31,4.41,3.85,3.37,3.74,3.40,2.81,2.78,2.72,2.24,1.63,2.25,2.09,1.57,0.92,0.77,1.11,1.82,2.28,1.82,2.72,3.07,2.17,2.12,3.25,3.53,2.99,2.86,3.86,4.03,3.52,3.85,4.59,4.44,4.06,4.81,5.36,5.08,5.09,5.79,5.98,5.73,6.22,6.91,6.89,6.74,7.31,7.80,7.67,7.75,8.48,9.07,9.13,8.82,9.61,9.13,8.15,9.03,9.27,8.64,8.37,9.25,9.33,8.50,8.66,9.73,9.25,8.73,9.30,9.68,10.25,9.72,10.94,10.57,10.95,9.76,9.20,10.31,9.88,8.60,8.69,9.45,8.61,7.95,8.43,8.34,7.20,7.64,7.82,7.30,6.65,7.11,7.44,6.87,7.08,5.96,6.74,7.26,6.55,6.48,7.13,7.60,6.96,7.20,7.87,7.99,7.42,8.40,8.67,8.29,8.58,9.21,9.45,9.29,10.17,10.32,9.03,9.08,9.61,8.69,8.58,8.60,7.53,7.61,8.20,7.84,6.87,6.33,6.78,5.73,5.93,6.72,6.56,6.15,6.84,7.40,6.80,6.79,7.67,8.10,8.93,9.27,10.06,10.66,11.12,12.17,13.26,11.81,12.92,12.95,12.10,13.12,13.63,12.72,12.40,13.21,14.46,13.72,15.14,14.31,13.08,13.54,14.08,13.19,12.73,13.43,13.39,12.50,12.25,11.64,11.99,12.03,11.38,10.86,11.32,11.33,10.27,10.24,11.20,10.90,10.00,10.17,11.06,10.47,9.86,10.04,10.25,9.25,8.90,9.48,9.81,9.88,9.67,10.70,10.90,10.86,11.10,11.72,11.98,12.01,12.06,12.65,12.77,12.66,13.03,13.32,13.40,13.84,14.36,16.68,15.63,14.31,14.94,15.56,13.77,13.82,14.86,14.28,13.07,12.72,13.62,13.28,12.02,12.90,12.61,11.39,11.19,12.46,11.80,10.59,11.46,12.70,11.22,10.58,11.72,12.06,10.66,11.01,11.84,11.23,10.47,11.27,12.01,11.48,10.73,9.48,10.17,11.22,10.82,10.19,11.21,11.50,10.61,10.90,12.14,11.82,11.07,11.76,12.63,12.16,11.59,12.82,12.37,11.34,11.18,11.08,10.57,10.02,10.54,10.01,9.33,9.40,9.86,9.21,8.91,9.05,9.15,8.42,8.63,9.49,8.67,8.49,8.80,9.98,9.50,9.26,10.62,11.36,11.42,9.86,9.98,10.65,9.84,9.05,9.11,9.26,8.65,8.69,9.16,9.10,8.75,8.55,9.40,8.89,8.57,9.17,10.01,9.29,9.43,10.05,10.07,9.92,10.37,11.41,11.29,11.83,12.32,12.13,10.71,11.62,12.02,11.27,10.69,11.13,11.51,10.99,9.79,10.73,11.42,10.16,9.89,11.47,11.57,10.47,11.22,12.64,11.77,13.16,13.38,13.21,14.40,14.12,13.55,14.31,14.41,13.80,14.62,14.88,14.30,14.74,13.18,13.57,14.25,13.84,13.23,12.72,13.10,12.10,12.31,12.14,11.60,10.94,10.35,10.26,9.52,10.34,10.64,10.34,10.39,11.01,11.64,11.06,11.14,12.17,12.27,12.00,12.41,13.09,12.82,13.23,13.94,14.26,13.94,14.97,14.07,14.77,13.75,14.66,14.83,13.55,13.88,14.41,13.81,13.73,13.85,14.27,13.80,13.83,14.06,13.78,13.38,13.60,14.29,13.65,13.02,13.90,14.83,14.91,14.88,13.69,13.70,14.92,14.53,13.96,14.51,15.62,14.90,14.30,15.22,15.64,14.75,14.48,15.86,15.64,14.61,15.30,16.31,15.72,15.12,16.20,31.00,30.94,30.78,30.81,30.78,30.65,30.60,30.73,30.73,30.61,30.76,30.80,30.69,30.67,30.81,30.81,30.63,30.56,30.69,30.43,30.30,30.34,30.65,30.70,30.79,30.90,30.85,30.93,30.90,30.74,30.70,30.86,30.75,30.54,30.67,30.70,30.53,30.42,30.68,30.71,30.60,30.38,30.55,30.59,30.38,30.42,30.60,30.51,30.32,30.49,30.58,30.38,30.23,30.44,30.57,30.33,30.59,30.64,30.78,30.60,30.84,30.78,30.57,30.65,30.85,30.69,30.63,30.84,30.82,30.74,30.78,30.85,30.85,30.80,30.89,30.97,30.84,30.90,31.02,30.98,30.95,31.03,31.00,31.07,31.02,30.92,31.01,30.90,30.83,30.69,30.79,30.82,30.79,30.65,30.79,30.83,30.78,30.70,30.79,30.90,30.87,30.95,30.90,30.90,30.91,30.86,30.84,30.73,30.83,30.88,30.71,30.88,30.86,30.74,30.80,30.91,30.90,30.99,30.84,30.82,30.85,30.79,30.63,30.69,30.73,30.46,30.34,30.54,30.46,30.09,30.28,29.73,30.00,30.16,30.45,30.21,30.54,29.93,29.97,30.24,30.11,30.38,30.23,30.44,30.45,30.13,30.37,30.46,30.46,30.43,30.53,30.71,30.71,30.55,30.67,30.70,30.54,30.44,30.52,30.60,30.22,30.36,30.49,30.32,29.89,30.26,30.29,30.04,29.57,30.00,29.62,29.70,29.55,30.09,30.00,29.25,30.07,30.15,29.66,29.63,30.17,30.06,29.63,30.05,30.22,30.03,29.78,30.29,30.24,29.97,29.87,30.23,30.05,30.03,30.05,29.97,30.06,30.03,29.74,29.80,29.88,29.48,29.37,29.64,29.67,29.11,29.19,29.40,29.02,28.65,28.69,29.36,28.96,28.49,28.89,29.04,28.86,28.72,29.24,29.11,28.99,29.31,29.53,29.36,29.64,29.96,30.01,29.92,29.97,30.26,30.29,30.27,30.10,29.97,30.22,30.21,29.59,30.00,30.27,29.97,29.26,29.99,30.10,29.69,29.49,30.00,29.60,30.08,30.29,30.43,30.48,30.60,30.36,30.30,30.38,30.46,30.27,30.20,30.39,30.28,29.97,30.13,30.26,29.92,29.80,30.10,30.14,29.65,29.83,30.36,30.29,30.45,30.18,30.41,30.42,30.02,30.09,30.33,30.17,29.72,30.16,30.26,30.10,29.96,30.26,30.36,30.09,30.11,30.37,30.38,30.31,30.40,30.39,30.24,29.94,30.10,29.74,30.04,30.05,29.68,29.78,30.02,30.11,29.81,30.28,30.21,29.93,29.80,29.85,29.75,29.53,29.47,29.82,29.38,28.96,29.61,29.51,29.09,29.67,29.80,29.78,30.22,30.21,30.58,30.05,30.45,30.17,29.72,30.39,30.50,30.49,30.43,30.52,30.58,30.61,30.86,30.82,30.65,30.82,30.84,30.75,30.67,30.82,30.85,30.75,30.72,30.64,30.66,30.62,30.53,30.45,30.52,30.36,30.30,30.43,30.16,29.79,29.91,29.94,29.64,29.40,29.22,28.93,29.34,29.41,29.57,29.62,29.62,29.91,30.03,30.15,30.12,30.32,30.39,30.48,30.45,30.56,30.67,30.60,30.70,30.77,30.81,30.79,30.85,30.88,30.80,30.92,30.87,30.80,30.78,30.80,30.75,30.71,30.72,30.68,30.53,30.35,30.59,30.60,30.26,30.26,30.36,30.13,29.50,29.97,30.05,29.01,29.28,29.72,28.81,28.47,29.10,29.21,28.60,28.67,29.29,29.12,28.38,28.84,29.33,28.99,28.71,28.52,28.88,29.02,28.75,28.82,29.34,29.12,28.61,29.26,29.44,29.00,28.96,29.65,29.56,29.22,29.35,29.97,30.05,29.54,30.20,30.12,30.24,29.72,29.49,29.61,29.37,28.87,29.00,28.94,28.67,28.30,28.47,28.26,28.08,28.31,28.08,27.86,28.48,28.57,28.12,28.01,28.64,29.29,29.55,28.52,28.69,29.26,29.23,28.41,28.23,29.16,28.99,28.25,28.24,28.89,28.54,28.32,28.67,28.87,28.99,28.98,29.31,29.26,29.68,29.36,29.73,30.04,30.25,30.22,30.16,29.83,30.17,29.69,29.37,29.85,29.97,29.28,29.43,30.04,30.28,30.13,29.91,30.05,30.10,29.36,28.87,29.86,29.58,28.92,29.31,29.88,29.50,29.95,29.91,30.13,30.38,30.47,30.14,30.54,30.46,30.38,30.71,30.54,30.63,30.69,30.72,30.38,30.23,30.61,30.07,30.63,30.65,30.62,30.08,30.29,30.41,30.14,29.94,29.67,29.54,29.81,29.64,29.30,29.44,30.05,29.46,29.49,30.03,30.02,29.63,29.87,30.24,29.98,29.83,30.21,30.30,30.19,30.21,30.35,30.23,30.21,29.91,30.13,30.20,29.80,29.82,30.19,30.13,29.63,29.92,30.26,29.99,29.68,30.08,30.30,30.13,29.99,30.28,30.33,30.23,30.35,30.67,30.62,30.68,30.44,30.69,30.78,30.54,30.44,30.80,30.66,30.45,30.53,30.74,30.54,30.26,30.51,30.56,30.52,30.32,30.46,30.53,30.41,30.33,30.38],[26.91,25.74,24.64,24.08,23.10,22.87,22.28,22.11,21.70,21.25,21.30,21.27,20.95,21.49,20.86,21.17,20.20,19.81,18.71,17.05,16.41,15.50,14.72,14.88,13.31,12.43,11.09,10.70,9.76,9.28,8.45,9.03,9.05,8.43,7.74,8.19,8.02,7.36,6.96,6.52,6.02,6.22,6.75,5.93,5.64,6.43,6.52,5.76,5.92,6.91,6.68,6.01,6.85,7.66,7.25,6.92,7.27,6.92,6.54,6.01,6.39,6.76,6.38,5.98,6.69,7.06,6.22,6.75,7.35,7.39,6.95,7.72,8.24,8.05,8.09,8.80,9.15,8.80,9.57,10.18,10.06,11.09,10.05,10.99,10.15,9.67,10.43,9.72,9.77,8.74,9.34,9.56,8.69,8.20,9.28,9.23,8.03,8.43,9.35,9.03,8.53,9.87,9.76,9.64,9.96,9.43,8.66,8.76,9.54,9.78,8.86,9.73,10.06,9.59,9.70,10.33,10.39,10.66,10.27,10.29,10.56,9.67,9.04,9.97,9.60,8.70,8.92,9.64,8.81,8.05,8.17,8.12,8.25,7.53,7.99,6.76,6.80,6.24,5.52,5.43,4.80,4.27,2.85,3.20,4.12,3.37,2.44,3.57,3.81,2.86,2.80,4.08,4.09,3.63,4.49,4.42,3.63,4.34,4.62,4.69,4.47,4.97,5.33,5.14,5.34,5.66,6.07,6.18,6.51,7.09,7.50,6.49,6.67,6.32,6.48,6.16,5.50,5.32,5.26,5.01,4.45,4.62,4.42,3.86,3.34,3.32,2.92,2.40,2.51,2.42,1.86,1.40,1.09,0.76,1.07,1.69,1.85,2.53,2.53,2.18,2.61,3.33,3.68,3.33,3.69,4.53,4.36,4.34,5.16,5.78,5.97,5.51,6.19,6.58,6.33,6.66,7.17,7.65,7.35,7.91,8.64,8.76,8.61,9.46,9.94,10.00,9.98,10.81,11.41,11.39,11.16,11.96,11.44,10.32,11.47,11.59,10.93,10.68,11.77,11.73,10.83,10.81,12.06,11.76,11.10,11.45,12.05,12.63,12.07,13.34,13.07,13.33,12.21,11.64,12.57,12.29,10.76,11.06,11.73,10.69,10.00,10.67,10.57,9.18,9.52,9.97,9.10,8.47,9.03,9.41,8.60,8.77,7.37,7.91,8.99,8.21,7.81,8.63,9.45,8.92,8.67,9.65,9.98,9.35,9.83,10.66,10.28,10.44,11.01,11.50,11.26,12.42,12.70,11.26,11.49,12.05,11.06,10.88,10.68,9.31,9.59,10.16,9.24,8.38,7.43,7.79,6.86,7.43,8.26,8.08,7.74,8.73,9.42,8.63,8.78,9.80,10.45,11.21,11.76,12.64,13.03,13.76,14.59,15.49,14.44,15.23,15.37,14.68,15.40,15.85,15.19,14.92,15.45,16.38,16.00,16.99,16.33,15.43,15.80,16.26,15.44,14.97,15.66,15.38,14.83,14.57,13.82,14.20,14.33,13.81,13.08,13.65,13.69,12.54,12.72,13.61,12.93,12.44,12.51,13.27,12.87,12.47,12.61,12.39,11.33,11.24,11.62,11.79,12.20,12.08,12.54,12.91,13.08,13.28,13.78,14.14,14.23,14.09,14.79,14.71,14.90,15.26,15.58,15.58,16.01,16.79,18.33,17.54,16.68,17.03,17.47,16.03,16.07,16.93,16.23,15.02,15.18,15.75,15.26,14.26,14.90,14.36,13.24,13.20,14.49,13.61,12.55,13.19,14.51,12.99,12.27,13.43,13.66,12.22,12.44,13.48,12.58,12.01,13.16,13.96,13.05,12.34,11.37,11.86,12.91,12.30,11.84,12.66,12.86,12.09,12.51,13.49,13.36,12.85,13.26,13.96,13.86,13.28,14.42,14.18,13.04,13.00,12.83,12.40,11.93,12.32,11.61,11.04,11.15,11.30,10.97,10.63,10.59,10.77,10.20,10.03,11.21,10.60,10.21,10.45,11.44,11.14,11.04,12.74,13.45,13.72,11.82,11.70,12.22,11.59,10.83,10.66,11.07,10.62,10.56,10.78,11.00,11.05,10.47,11.23,11.06,10.89,11.10,11.94,11.19,11.56,11.78,12.07,11.73,12.38,13.03,13.19,13.63,14.02,13.89,12.51,13.24,13.78,13.13,12.60,12.79,13.40,13.07,11.91,12.93,13.21,12.09,11.88,13.25,13.26,12.26,13.01,14.22,13.60,14.87,15.22,15.32,16.27,16.13,15.26,16.28,16.26,15.77,16.57,16.79,16.16,16.43,15.25,15.48,15.79,15.59,14.55,14.56,14.68,13.82,13.84,13.52,13.08,12.67,11.94,11.88,11.48,12.03,12.46,11.84,12.03,12.84,13.19,12.20,12.88,13.70,13.71,13.77,14.13,14.46,14.25,14.57,15.64,15.84,15.63,16.49,15.70,16.39,15.18,16.40,16.43,15.00,15.33,15.98,15.26,15.16,15.39,16.07,15.03,15.32,15.62,15.19,14.65,14.81,15.94,15.07,14.25,15.01,16.40,16.34,16.44,15.09,15.54,16.61,15.93,15.33,16.36,17.17,16.58,15.91,17.08,17.09,16.26,16.27,17.98,17.50,16.15,17.24,18.00,17.56,17.11,17.94,31.07,31.03,30.81,30.89,30.88,30.73,30.67,30.84,30.85,30.67,30.86,30.93,30.78,30.80,30.93,30.95,30.77,30.65,30.83,30.50,30.35,30.42,30.75,30.78,30.86,30.94,30.86,30.96,30.88,30.80,30.72,30.85,30.74,30.55,30.65,30.73,30.55,30.37,30.62,30.69,30.53,30.31,30.53,30.54,30.28,30.33,30.58,30.48,30.27,30.46,30.54,30.30,30.16,30.46,30.53,30.25,30.55,30.61,30.75,30.57,30.86,30.79,30.53,30.70,30.87,30.75,30.58,30.87,30.85,30.77,30.79,30.90,30.85,30.80,30.92,30.99,30.83,30.90,31.05,31.02,30.94,31.05,31.00,31.07,31.02,30.90,31.02,30.93,30.84,30.68,30.79,30.86,30.77,30.65,30.78,30.86,30.79,30.74,30.78,30.90,30.87,30.92,30.90,30.88,30.90,30.89,30.84,30.76,30.82,30.83,30.71,30.82,30.83,30.68,30.78,30.89,30.87,30.96,30.82,30.84,30.81,30.78,30.68,30.68,30.68,30.48,30.39,30.52,30.46,30.15,30.23,29.70,29.93,30.06,30.43,30.10,30.41,29.90,29.92,30.14,30.03,30.28,30.09,30.41,30.45,29.96,30.25,30.53,30.49,30.34,30.55,30.78,30.75,30.49,30.61,30.66,30.50,30.37,30.45,30.45,30.14,30.29,30.44,30.24,29.79,30.12,30.14,29.86,29.42,29.94,29.70,29.67,29.56,30.08,30.03,29.15,29.93,30.08,29.63,29.54,30.00,30.02,29.45,29.83,30.13,29.98,29.55,30.12,30.17,29.90,29.78,30.11,30.15,29.72,30.05,29.84,30.03,30.04,29.75,29.86,29.78,29.53,29.40,29.45,29.58,29.06,29.00,29.19,28.91,28.45,28.51,29.14,28.65,28.27,28.77,28.97,28.58,28.53,29.22,29.24,28.97,29.24,29.59,29.50,29.68,30.00,30.05,29.98,29.98,30.28,30.33,30.30,30.09,29.99,30.15,30.18,29.54,29.99,30.21,29.97,29.14,29.88,30.06,29.63,29.44,29.91,29.47,30.00,30.27,30.50,30.40,30.62,30.35,30.29,30.33,30.49,30.16,30.15,30.43,30.34,29.88,30.10,30.30,29.97,29.76,30.15,30.20,29.68,29.88,30.40,30.25,30.47,30.22,30.45,30.48,30.04,30.17,30.38,30.24,29.73,30.25,30.38,30.09,30.04,30.41,30.40,30.02,30.11,30.47,30.40,30.28,30.48,30.46,30.22,29.98,30.13,29.68,30.06,30.06,29.67,29.73,30.00,30.16,29.82,30.28,30.28,29.93,29.85,29.98,29.82,29.38,29.28,29.85,29.42,28.78,29.63,29.40,28.96,29.57,29.77,29.54,29.98,30.27,30.47,29.98,30.36,30.02,29.73,30.21,30.48,30.50,30.36,30.37,30.48,30.56,30.84,30.81,30.54,30.78,30.83,30.72,30.66,30.82,30.84,30.76,30.65,30.61,30.68,30.57,30.42,30.45,30.45,30.25,30.17,30.29,30.10,29.66,29.95,29.97,29.50,29.47,29.32,29.26,28.96,29.25,29.54,29.43,29.36,29.75,29.93,29.90,29.95,30.27,30.30,30.29,30.33,30.49,30.63,30.49,30.61,30.69,30.73,30.75,30.77,30.88,30.74,30.93,30.86,30.75,30.76,30.80,30.72,30.61,30.66,30.64,30.42,30.08,30.48,30.58,30.08,30.00,30.34,29.94,29.24,29.88,29.95,28.95,29.19,29.78,28.84,28.56,29.12,29.29,28.78,28.48,29.06,28.93,28.17,28.67,29.42,29.09,28.87,28.40,28.84,29.17,28.76,28.86,29.34,29.10,28.67,29.04,29.35,28.90,28.94,29.54,29.48,29.28,29.43,29.96,30.06,29.54,30.20,30.09,30.23,29.66,29.39,29.50,29.25,28.70,28.83,28.83,28.32,28.26,28.36,27.97,27.99,28.21,27.78,27.70,28.40,28.51,28.09,27.94,28.63,29.19,29.32,28.58,28.65,29.18,29.10,28.22,28.18,29.04,28.81,28.17,28.21,28.90,28.46,28.09,28.65,28.95,28.99,29.01,29.41,29.56,29.65,29.58,29.89,30.05,30.19,30.21,30.21,29.88,30.20,29.81,29.53,29.97,30.06,29.38,29.53,30.09,30.30,30.15,29.89,30.00,30.04,29.32,28.74,29.80,29.51,28.94,29.37,29.93,29.59,29.96,29.91,30.09,30.37,30.43,30.09,30.55,30.50,30.43,30.75,30.69,30.67,30.79,30.80,30.48,30.36,30.72,30.22,30.73,30.74,30.72,30.23,30.34,30.55,30.10,29.99,29.79,29.57,29.85,29.66,29.42,29.50,30.06,29.56,29.44,29.98,29.99,29.79,29.87,30.29,29.99,29.84,30.20,30.37,30.24,30.16,30.34,30.19,30.28,29.94,30.21,30.24,29.92,29.92,30.26,30.15,29.79,30.02,30.35,30.10,29.90,30.26,30.50,30.37,30.20,30.45,30.47,30.37,30.51,30.73,30.76,30.82,30.60,30.81,30.87,30.72,30.61,30.84,30.75,30.56,30.57,30.80,30.65,30.41,30.61,30.65,30.61,30.50,30.62,30.63,30.45,30.41,30.38],[27.20,26.16,25.10,24.55,23.92,23.36,22.93,23.05,22.25,22.03,22.14,21.94,21.79,22.34,21.71,21.86,21.26,20.95,19.39,18.24,17.83,17.42,16.19,16.39,15.39,14.37,13.48,13.07,11.82,11.41,10.73,11.00,10.83,10.43,10.10,10.22,10.07,9.29,8.93,8.73,7.99,8.18,8.79,8.36,7.97,8.53,8.74,8.14,8.33,9.20,9.10,8.63,9.17,9.95,9.80,9.31,9.77,9.62,9.22,8.24,9.06,9.58,8.92,8.74,9.49,9.63,8.86,9.56,10.21,9.94,9.68,10.37,10.82,10.63,10.55,11.24,11.53,11.18,11.88,12.54,12.25,13.53,12.66,13.65,12.57,12.06,12.58,11.95,11.99,11.05,11.87,12.00,11.08,11.12,12.20,11.91,11.04,11.69,12.24,12.03,11.68,12.78,12.56,12.58,12.91,12.20,11.71,11.83,12.28,12.50,11.82,12.49,12.90,12.41,12.77,13.35,12.79,13.32,12.72,12.49,12.79,12.44,11.69,12.10,12.01,11.37,11.23,11.76,10.89,10.20,10.06,10.04,9.87,9.24,9.57,8.55,7.83,7.11,6.41,5.76,5.26,4.56,2.96,3.46,4.73,4.32,3.11,4.39,5.22,3.90,3.94,5.13,5.67,5.07,6.38,6.70,5.12,6.17,6.68,6.64,6.01,7.26,7.39,6.99,7.25,8.19,8.28,7.95,8.30,9.00,9.34,8.52,8.69,8.51,8.52,8.22,7.55,7.00,7.00,6.72,6.18,5.84,5.17,4.95,4.58,4.06,3.65,3.45,3.54,3.01,2.33,2.65,1.94,1.08,0.77,1.23,1.78,2.17,2.34,2.44,2.94,3.50,3.67,3.92,4.08,4.75,4.78,5.18,5.83,6.38,6.73,6.96,7.28,8.13,8.36,8.42,8.67,9.42,9.23,9.51,10.33,10.42,10.67,11.00,11.28,11.76,11.70,12.37,13.03,13.06,12.77,13.10,13.11,12.08,12.66,12.89,12.23,11.96,12.89,13.08,11.99,12.23,13.61,12.92,12.48,12.70,13.31,13.47,13.52,14.40,14.15,14.47,13.50,13.00,14.03,13.44,11.90,12.62,12.81,12.19,11.52,12.00,11.91,10.72,11.36,11.54,11.03,10.93,11.23,11.43,10.99,11.03,9.62,9.84,10.90,10.27,9.54,10.21,11.12,10.34,10.06,10.79,11.35,10.73,10.77,11.66,11.41,11.51,12.04,12.62,12.15,13.53,13.55,12.45,12.52,12.69,12.04,11.75,11.27,9.89,10.85,11.12,9.94,9.09,8.27,8.92,8.07,8.21,9.48,9.44,8.90,9.96,10.41,10.11,10.33,11.03,11.16,12.25,13.02,13.68,14.21,14.92,15.49,16.65,15.53,16.39,16.47,15.74,16.62,17.05,16.38,16.04,17.05,18.06,17.46,18.59,17.91,17.04,17.67,17.80,16.95,16.48,17.33,17.16,16.57,16.14,15.65,15.95,15.63,15.06,14.82,14.80,14.77,13.94,14.07,14.66,13.99,13.84,13.98,14.55,13.89,13.76,13.54,13.79,12.80,12.65,12.93,13.55,13.53,13.84,14.31,14.34,14.60,14.71,15.14,15.41,15.95,15.77,16.33,16.60,16.66,16.90,17.49,17.50,17.88,18.45,21.15,19.70,18.21,18.56,19.44,17.79,17.26,18.51,17.73,16.82,16.58,17.05,16.72,15.79,16.59,15.88,15.03,14.71,15.83,15.23,14.27,14.52,16.10,14.37,13.94,14.83,14.79,13.70,13.28,14.92,13.98,12.96,14.00,14.92,14.31,12.85,11.70,11.53,13.50,13.20,12.23,13.37,13.74,13.52,13.57,14.48,14.82,14.56,14.91,15.73,15.91,15.55,16.48,16.34,15.17,14.97,14.53,13.76,13.86,13.92,12.25,12.28,12.98,12.41,11.84,11.90,12.11,11.48,11.10,11.45,11.88,11.19,11.45,11.19,12.02,11.71,12.21,13.46,14.55,14.34,12.87,13.26,13.56,12.75,11.97,12.03,12.51,11.66,11.99,12.21,12.16,11.98,11.97,12.79,12.43,12.18,12.84,13.91,12.93,13.32,13.83,13.96,13.88,14.41,15.26,15.40,15.99,16.02,15.78,14.93,15.40,15.77,15.27,14.69,14.64,15.21,14.59,13.56,14.56,14.66,13.76,13.40,15.09,15.36,14.23,14.84,15.94,15.69,16.59,17.06,17.36,18.04,17.97,17.16,18.25,17.90,17.56,18.22,18.33,17.97,17.98,16.69,16.87,17.19,16.88,15.89,15.61,15.42,14.41,14.25,13.77,13.40,13.20,12.12,12.00,11.70,12.44,12.46,11.95,12.99,13.55,13.45,12.63,13.56,14.58,14.72,15.15,15.20,15.86,15.83,16.34,17.16,17.28,17.35,18.10,17.30,17.96,16.44,18.01,17.81,16.21,16.83,17.37,16.65,15.87,16.66,17.24,16.12,15.80,16.69,16.16,15.15,15.37,16.93,15.92,14.44,15.81,16.93,17.26,17.40,15.72,16.31,17.59,16.66,16.37,17.61,18.49,17.58,17.15,18.19,18.43,17.52,17.51,19.04,18.77,17.55,18.32,19.30,18.89,18.29,19.62,31.06,31.03,30.76,30.84,30.83,30.67,30.60,30.78,30.75,30.59,30.82,30.84,30.72,30.71,30.84,30.86,30.70,30.62,30.73,30.45,30.34,30.42,30.72,30.70,30.80,30.87,30.78,30.96,30.90,30.72,30.71,30.80,30.67,30.53,30.63,30.69,30.55,30.41,30.68,30.73,30.59,30.38,30.45,30.52,30.36,30.36,30.53,30.44,30.18,30.47,30.52,30.34,30.11,30.44,30.58,30.22,30.61,30.65,30.79,30.53,30.85,30.81,30.57,30.71,30.86,30.71,30.62,30.84,30.83,30.75,30.75,30.88,30.85,30.77,30.93,30.97,30.80,30.85,31.03,31.02,30.93,31.05,31.01,31.06,31.04,30.86,31.02,30.93,30.79,30.60,30.71,30.84,30.78,30.60,30.77,30.86,30.80,30.73,30.77,30.90,30.87,30.93,30.90,30.91,30.91,30.89,30.87,30.73,30.83,30.84,30.68,30.86,30.84,30.64,30.76,30.90,30.87,30.95,30.78,30.78,30.77,30.73,30.59,30.64,30.60,30.39,30.30,30.50,30.43,30.07,30.27,29.80,30.06,30.21,30.54,30.12,30.63,30.01,29.90,30.21,30.01,30.36,30.13,30.37,30.44,30.03,30.17,30.43,30.44,30.33,30.44,30.76,30.76,30.51,30.68,30.62,30.50,30.33,30.54,30.45,30.07,30.30,30.37,30.27,29.78,30.10,30.20,29.86,29.42,29.93,29.65,29.67,29.55,30.10,30.09,29.29,29.95,30.11,29.72,29.54,30.08,30.07,29.49,29.83,30.13,29.99,29.66,30.09,30.18,29.92,29.72,30.04,30.14,30.02,30.00,29.85,30.01,29.98,29.71,29.64,29.71,29.43,29.40,29.48,29.43,29.29,29.32,29.17,29.02,28.84,28.70,29.27,28.91,28.51,28.92,29.16,28.82,28.74,29.31,29.21,29.09,29.38,29.58,29.51,29.62,29.99,30.05,30.00,30.00,30.30,30.31,30.26,30.09,30.00,30.22,30.03,29.49,29.93,30.04,29.56,29.09,29.77,29.79,29.23,29.42,29.87,29.36,30.18,30.12,30.37,30.43,30.61,30.30,30.08,30.35,30.50,30.21,30.13,30.44,30.36,29.99,30.16,30.34,29.98,29.87,30.15,30.19,29.67,29.80,30.34,30.33,30.41,30.22,30.45,30.47,29.98,30.20,30.43,30.25,29.77,30.32,30.38,30.11,30.02,30.47,30.42,30.07,30.13,30.51,30.45,30.29,30.50,30.44,30.09,29.95,30.23,29.74,29.98,30.11,29.89,29.72,29.98,30.31,30.12,30.37,30.34,29.99,29.95,30.03,29.81,29.55,29.51,29.78,29.40,28.86,29.48,29.34,28.99,29.62,29.83,29.30,29.93,30.31,30.54,29.82,30.22,29.89,29.28,29.89,30.13,30.18,30.05,29.99,30.24,30.45,30.79,30.78,30.41,30.78,30.81,30.58,30.44,30.80,30.82,30.75,30.61,30.59,30.63,30.32,30.29,30.27,30.43,30.05,29.97,30.08,30.06,29.53,29.67,29.67,29.21,28.97,29.03,28.76,28.85,28.96,29.25,29.26,28.80,29.40,29.78,29.83,29.64,29.88,30.25,30.21,30.19,30.28,30.54,30.35,30.41,30.68,30.69,30.70,30.83,30.92,30.74,30.88,30.85,30.76,30.65,30.77,30.74,30.49,30.52,30.51,30.14,29.69,30.25,30.47,29.77,29.72,30.17,29.73,28.87,29.63,29.94,28.85,29.25,29.86,28.97,28.55,29.28,29.34,28.73,28.54,29.31,29.56,28.76,29.17,29.63,29.78,29.33,28.98,29.40,29.75,29.43,29.39,29.95,29.71,29.06,29.52,29.82,29.20,29.11,29.75,29.70,29.38,29.53,30.04,30.08,29.68,30.33,30.26,30.30,29.84,29.54,29.74,29.42,28.93,29.21,29.23,28.58,28.46,28.79,28.44,28.14,28.40,28.49,27.82,28.46,28.53,28.35,28.00,28.39,29.19,29.28,28.37,28.53,29.06,29.07,28.10,28.17,29.05,28.86,28.15,28.32,29.12,28.58,28.27,28.81,29.13,29.11,29.06,29.33,29.55,29.72,29.61,29.88,30.14,30.29,30.22,30.26,29.96,30.24,29.87,29.56,29.98,30.08,29.47,29.51,30.12,30.32,30.16,29.89,29.98,30.06,29.46,28.93,29.81,29.69,29.09,29.44,30.01,29.73,30.07,29.98,30.18,30.43,30.49,30.18,30.65,30.65,30.54,30.81,30.71,30.80,30.83,30.87,30.63,30.50,30.75,30.36,30.85,30.79,30.82,30.41,30.41,30.63,30.29,30.16,29.99,29.82,29.98,29.98,29.69,29.71,30.28,30.14,29.82,30.16,30.27,30.14,30.05,30.41,30.08,29.98,30.30,30.50,30.32,30.25,30.41,30.30,30.39,30.28,30.31,30.40,30.26,30.30,30.44,30.38,30.19,30.33,30.51,30.39,30.21,30.42,30.56,30.50,30.41,30.57,30.54,30.44,30.60,30.84,30.72,30.89,30.69,30.86,30.97,30.72,30.70,30.98,30.87,30.67,30.75,30.91,30.71,30.57,30.76,30.77,30.68,30.69,30.68,30.71,30.59,30.56,30.51],[26.15,24.83,23.77,22.94,21.81,21.52,20.99,20.91,20.20,19.63,19.84,19.55,19.39,20.26,19.32,19.81,18.97,18.66,16.71,15.60,14.79,14.00,13.54,13.69,12.47,11.50,10.39,10.06,9.40,8.66,8.11,8.58,8.13,7.79,7.55,7.75,7.56,6.94,6.98,6.50,5.97,6.02,6.45,6.02,5.53,5.90,6.29,5.52,5.35,6.51,6.65,5.82,6.14,7.10,7.16,6.51,7.19,7.13,6.64,5.83,6.41,7.14,6.42,6.10,7.01,7.09,6.29,6.93,7.83,7.37,7.10,8.01,8.35,7.95,8.06,8.78,8.90,8.62,9.22,9.85,9.60,10.56,9.89,10.55,9.91,9.43,9.88,9.32,9.07,8.17,8.67,9.21,8.44,8.12,8.83,9.11,8.18,8.14,9.15,9.19,8.55,10.08,9.89,9.33,9.67,9.36,8.65,8.32,9.17,9.33,8.16,9.29,9.57,8.83,9.36,10.20,9.74,10.23,9.53,9.36,9.63,9.20,8.15,8.75,8.86,7.98,7.57,8.23,7.75,6.88,7.01,6.70,6.84,6.57,7.05,5.85,5.83,5.15,4.52,4.39,4.11,3.36,2.32,2.70,3.54,3.12,2.53,3.28,3.58,3.15,3.36,4.34,4.40,4.10,4.91,4.71,3.78,4.38,4.94,4.67,4.02,5.01,5.29,4.76,4.70,5.33,5.72,5.25,5.20,6.10,6.05,5.09,5.26,5.66,5.67,5.03,4.73,4.89,4.79,4.08,4.30,4.35,3.96,3.26,3.51,3.52,2.59,2.68,3.02,2.69,2.05,2.12,2.43,1.46,1.21,0.76,0.98,1.42,1.62,1.70,1.88,2.27,2.71,2.63,2.71,3.20,3.34,3.36,3.59,4.00,4.03,4.17,4.42,4.77,4.63,4.79,5.19,5.63,5.35,5.89,6.34,6.45,6.67,7.15,7.36,7.66,7.94,8.38,8.70,9.11,8.59,9.09,8.58,7.70,8.55,8.50,7.85,7.69,8.44,8.22,7.87,7.89,8.83,8.51,8.22,8.70,9.03,9.85,9.43,10.53,10.01,10.57,9.55,8.73,9.65,9.58,8.11,8.18,8.99,8.38,7.35,7.91,8.25,6.94,7.20,7.77,7.49,6.82,7.11,7.91,7.73,7.89,6.43,7.19,7.79,6.66,6.43,7.56,7.68,7.03,7.44,8.11,7.81,7.58,8.27,8.64,7.99,8.47,9.36,9.46,9.31,10.36,10.25,8.74,8.98,9.55,8.63,8.60,8.88,7.84,7.86,8.43,8.10,7.42,6.80,6.98,5.64,6.29,7.02,6.56,6.12,7.17,7.19,6.68,6.74,7.55,7.88,8.21,9.09,9.90,10.07,10.69,11.82,12.93,11.08,12.08,12.06,11.21,11.89,12.43,11.90,11.45,11.85,13.07,12.56,13.66,13.14,11.84,12.57,13.10,12.20,11.91,12.54,12.42,11.75,11.39,10.92,11.33,11.01,10.49,10.11,10.43,10.24,9.34,9.57,10.17,9.43,9.05,9.27,9.98,9.37,9.14,9.32,9.12,8.29,8.13,8.44,8.67,8.76,8.83,9.29,9.54,9.84,9.86,10.41,10.74,10.99,10.93,11.56,11.75,11.86,12.18,12.20,12.50,13.01,13.61,15.70,14.71,13.24,13.59,14.38,12.79,12.31,13.54,12.87,11.75,11.74,12.30,12.23,11.08,11.90,11.54,10.08,10.13,11.41,10.64,9.68,10.48,11.95,10.51,9.81,11.03,11.45,9.99,10.33,11.44,10.68,10.00,10.96,12.03,11.27,10.62,9.56,9.98,11.16,10.52,10.12,11.16,11.16,10.63,10.97,11.76,11.57,11.35,11.64,12.01,12.03,11.52,12.70,12.65,11.37,11.54,11.20,10.85,10.28,10.63,10.06,9.36,9.29,9.49,9.24,8.78,8.72,9.08,8.34,8.02,9.12,8.60,8.29,8.25,9.57,9.12,8.90,10.41,11.18,11.46,9.24,9.53,9.52,8.87,8.32,8.51,8.16,7.96,8.27,8.38,8.28,8.32,8.18,8.78,8.38,8.68,9.14,9.74,9.01,9.66,9.93,10.26,10.48,11.17,11.64,11.76,11.89,12.57,11.86,10.45,11.36,11.91,10.92,10.39,10.70,11.15,10.40,9.01,9.93,10.47,9.42,9.12,10.62,10.97,9.92,10.76,12.05,11.52,12.90,13.34,13.75,14.60,14.63,13.64,14.91,14.79,14.17,15.09,15.33,14.64,15.19,13.93,13.92,14.16,13.89,12.83,12.88,12.88,12.30,12.14,12.00,11.74,11.25,10.52,10.36,10.18,10.70,10.83,10.21,10.60,11.20,11.47,11.07,11.15,12.34,12.17,12.20,12.36,13.29,12.71,12.78,13.87,13.92,14.12,14.80,14.14,14.79,13.86,14.85,14.63,13.74,14.12,14.54,13.89,13.73,13.98,14.32,13.53,13.37,13.97,13.23,12.89,13.29,14.28,13.26,12.61,13.32,14.48,14.18,14.68,13.20,13.71,14.88,14.10,13.48,14.63,15.38,14.65,14.14,15.31,15.37,14.54,14.76,16.15,15.85,14.75,15.51,16.26,16.02,15.45,16.40,31.14,31.07,30.81,30.86,30.86,30.68,30.62,30.83,30.77,30.59,30.81,30.89,30.73,30.77,30.90,30.94,30.72,30.65,30.82,30.50,30.36,30.42,30.76,30.74,30.88,30.94,30.87,31.00,30.97,30.79,30.82,30.92,30.79,30.64,30.73,30.77,30.68,30.47,30.73,30.82,30.67,30.44,30.64,30.69,30.46,30.43,30.68,30.61,30.33,30.55,30.67,30.45,30.26,30.50,30.59,30.31,30.60,30.66,30.79,30.69,30.83,30.81,30.70,30.80,30.87,30.80,30.74,30.91,30.90,30.83,30.87,30.95,30.93,30.91,30.98,31.04,30.92,30.96,31.09,31.06,31.03,31.08,31.04,31.08,31.07,30.96,31.05,30.98,30.85,30.68,30.76,30.89,30.84,30.65,30.84,30.89,30.84,30.78,30.81,30.90,30.87,30.96,30.89,30.89,30.90,30.90,30.86,30.74,30.85,30.85,30.70,30.87,30.84,30.73,30.80,30.91,30.89,30.97,30.84,30.81,30.79,30.81,30.64,30.67,30.69,30.51,30.38,30.51,30.50,30.16,30.30,29.87,30.04,30.17,30.52,30.19,30.50,29.97,29.97,30.22,30.06,30.30,30.19,30.34,30.41,30.03,30.28,30.51,30.51,30.47,30.56,30.83,30.85,30.59,30.75,30.74,30.61,30.50,30.64,30.56,30.28,30.44,30.58,30.42,29.88,30.25,30.33,29.96,29.48,29.99,29.81,29.74,29.67,30.14,30.10,29.30,30.05,30.23,29.82,29.66,30.19,30.19,29.64,29.94,30.30,30.14,29.77,30.29,30.27,30.00,29.78,30.09,30.20,29.93,30.06,29.61,29.90,30.02,29.75,29.54,29.71,29.58,29.41,29.59,29.48,29.20,29.22,29.25,28.96,28.59,28.74,29.26,28.72,28.30,28.75,28.95,28.65,28.72,29.36,29.33,29.19,29.46,29.68,29.50,29.69,29.98,29.98,29.97,29.97,30.21,30.29,30.22,30.09,30.07,30.17,30.15,29.47,30.04,30.09,29.75,29.02,29.85,29.97,29.31,29.37,29.89,29.44,30.25,30.23,30.53,30.39,30.61,30.42,30.15,30.33,30.47,30.26,30.19,30.40,30.34,29.95,30.17,30.31,30.12,29.86,30.16,30.28,29.79,29.92,30.40,30.35,30.47,30.25,30.55,30.52,30.06,30.26,30.53,30.32,29.86,30.33,30.48,30.20,30.13,30.55,30.44,30.09,30.14,30.63,30.50,30.29,30.53,30.49,30.15,30.02,30.30,29.91,30.04,30.20,29.90,29.75,30.04,30.34,30.08,30.39,30.36,30.00,29.94,30.13,29.91,29.48,29.50,29.87,29.44,28.91,29.70,29.50,29.08,29.84,30.02,29.44,30.26,30.40,30.65,29.95,30.53,30.07,29.66,30.22,30.51,30.46,30.18,30.30,30.52,30.65,30.79,30.81,30.60,30.77,30.82,30.74,30.61,30.78,30.79,30.72,30.62,30.54,30.63,30.53,30.31,30.40,30.44,30.09,29.99,30.08,29.84,29.67,29.71,29.71,29.34,29.31,29.32,28.90,29.00,29.02,29.27,29.39,29.22,29.73,29.81,29.73,29.79,30.11,30.23,30.19,30.22,30.35,30.57,30.44,30.61,30.63,30.67,30.73,30.77,30.84,30.75,30.91,30.77,30.77,30.76,30.74,30.73,30.64,30.71,30.58,30.30,29.91,30.24,30.49,29.91,29.91,30.13,29.77,29.05,29.48,29.79,28.84,29.10,29.68,28.95,28.43,29.10,29.41,28.83,28.55,29.02,28.96,27.96,28.28,28.96,28.67,29.03,28.63,28.97,29.31,28.68,29.13,29.48,29.13,28.91,29.21,29.41,29.16,29.12,29.59,29.59,29.46,29.52,29.96,30.13,29.66,30.28,30.20,30.19,29.72,29.36,29.53,29.30,28.78,28.92,29.05,28.50,28.44,28.27,28.22,28.31,28.07,27.94,27.78,28.49,28.57,28.01,28.13,28.69,29.26,29.41,28.73,28.72,29.07,29.05,28.41,28.46,28.98,28.78,28.40,28.46,29.13,28.61,28.26,28.86,29.11,29.07,29.02,29.48,29.62,29.72,29.66,29.90,30.11,30.25,30.23,30.20,29.97,30.25,29.90,29.58,29.97,30.05,29.45,29.54,30.03,30.27,30.14,29.98,30.04,30.09,29.47,28.83,29.77,29.65,29.08,29.42,30.02,29.70,30.06,29.98,30.18,30.42,30.46,30.09,30.60,30.51,30.32,30.76,30.66,30.69,30.76,30.75,30.45,30.34,30.69,30.24,30.75,30.72,30.65,30.15,30.25,30.49,30.08,30.06,29.88,29.64,29.84,29.71,29.55,29.47,30.08,29.77,29.61,30.04,30.04,29.76,29.85,30.30,30.00,29.81,30.20,30.40,30.30,30.11,30.39,30.23,30.30,29.90,30.18,30.35,29.87,29.96,30.27,30.16,29.85,30.02,30.36,30.18,29.94,30.18,30.42,30.21,30.15,30.42,30.47,30.27,30.40,30.67,30.62,30.75,30.53,30.72,30.80,30.63,30.56,30.80,30.70,30.54,30.55,30.79,30.59,30.39,30.60,30.59,30.60,30.45,30.60,30.60,30.51,30.39,30.40],[26.12,24.94,23.67,22.91,21.70,21.41,20.77,20.71,20.27,19.62,19.90,19.62,19.36,20.01,19.39,19.70,18.86,18.66,16.96,15.57,14.38,13.88,13.23,13.34,12.05,11.13,9.69,9.76,8.95,8.48,8.09,8.35,8.15,7.89,7.56,7.67,7.35,7.04,6.93,6.75,5.95,6.06,6.72,6.21,5.76,6.19,6.57,6.10,5.82,6.59,6.80,6.01,6.31,7.33,7.18,6.40,6.99,6.86,6.51,5.78,6.41,7.04,6.44,6.30,7.17,7.43,6.53,7.19,8.10,7.62,7.35,8.19,8.52,8.05,8.11,8.91,8.53,8.42,9.03,9.60,9.30,10.27,9.82,10.43,9.58,9.02,9.83,9.38,8.93,8.13,8.43,9.22,8.56,8.10,8.49,9.31,8.36,8.14,9.02,9.01,8.49,10.09,9.33,9.32,9.65,9.14,8.23,8.49,8.61,8.83,8.01,8.77,9.21,8.60,9.16,9.95,9.54,10.25,9.42,9.15,9.67,9.16,8.07,8.64,8.77,7.97,7.56,8.08,7.89,7.05,6.83,6.59,6.52,6.38,6.60,5.71,5.45,4.86,4.13,3.80,3.45,2.81,2.04,2.31,2.96,2.63,2.14,2.91,3.23,2.91,3.08,3.73,4.09,3.78,4.89,4.69,3.69,4.41,4.86,4.67,4.14,5.10,5.37,4.79,4.84,5.43,5.63,5.16,5.31,6.03,6.14,5.37,5.57,5.61,5.58,5.10,4.96,4.97,4.70,4.21,4.47,4.27,3.74,3.33,3.22,3.30,2.37,2.43,2.81,2.50,1.76,1.98,2.44,1.69,1.87,0.97,0.77,0.91,1.40,1.47,1.57,1.72,2.25,2.28,2.35,2.88,3.16,2.90,3.28,3.81,3.86,4.13,4.24,4.57,4.68,4.92,5.18,5.47,5.66,6.10,6.24,6.50,6.68,6.90,7.15,7.62,7.92,8.30,8.54,8.79,8.63,9.03,8.38,7.60,8.35,8.28,7.63,7.57,8.15,8.01,7.64,7.41,8.17,7.90,7.54,7.89,8.38,8.95,8.49,9.48,9.42,9.76,8.66,8.06,9.11,9.06,7.56,7.91,8.88,7.98,7.27,7.98,8.30,7.08,7.34,7.96,7.67,7.03,7.34,7.96,7.49,7.87,6.56,7.45,7.97,6.88,6.47,7.60,7.70,6.98,7.06,7.82,7.51,7.01,7.69,8.21,7.32,7.58,8.66,8.75,8.24,9.54,9.38,8.00,8.00,8.63,7.70,7.61,7.99,7.01,7.05,7.60,7.48,6.51,6.24,6.62,5.94,5.67,6.39,6.32,5.84,6.39,6.79,6.29,6.11,6.88,7.09,7.49,7.91,8.79,9.05,9.48,10.49,11.38,9.93,11.01,11.13,10.29,11.10,11.60,10.96,10.78,11.29,12.33,11.91,13.06,12.48,11.45,12.22,12.61,11.61,11.54,12.26,11.95,11.10,11.25,10.40,10.56,10.65,10.18,9.52,9.86,9.80,8.86,8.77,9.48,8.96,8.51,8.42,9.30,8.81,8.36,8.54,8.51,7.99,7.93,8.25,8.45,8.33,8.38,9.16,9.20,9.40,9.74,10.21,10.24,10.65,10.78,11.28,11.49,11.60,11.98,12.12,12.37,12.58,13.21,15.03,13.94,12.91,13.24,13.61,12.44,12.05,12.69,12.21,11.28,11.04,11.70,11.56,10.41,11.12,10.93,9.83,9.52,10.88,10.19,9.11,9.80,11.08,9.69,9.07,10.06,10.68,9.24,9.26,10.39,9.91,8.99,10.01,10.71,10.27,9.79,8.57,9.22,9.94,9.84,9.24,10.18,10.28,9.77,10.18,11.05,10.74,10.32,11.00,11.54,11.31,10.96,12.02,12.07,10.78,10.92,10.76,10.06,9.90,10.00,9.51,8.72,8.98,9.05,8.63,8.07,8.30,8.02,7.61,7.44,8.06,7.76,7.43,7.47,8.44,8.07,7.95,9.09,9.57,9.75,8.10,8.33,8.60,8.16,7.60,7.78,7.63,7.52,7.61,8.00,7.95,7.75,7.89,8.62,8.37,8.41,9.03,9.57,9.22,9.69,9.89,10.12,10.05,10.75,11.26,11.36,11.35,12.06,11.65,10.32,11.16,11.65,10.76,10.27,10.46,10.77,9.94,8.90,9.57,10.37,9.37,8.93,10.13,10.90,9.78,10.26,11.54,11.07,12.19,12.56,12.54,13.64,13.52,12.76,13.86,13.73,13.14,14.07,14.29,13.54,14.18,13.20,12.77,13.25,13.04,12.22,12.23,12.45,11.65,11.41,11.32,10.75,10.58,9.61,9.79,9.38,10.09,10.06,9.54,9.67,10.62,10.90,10.03,10.61,11.43,11.30,11.32,11.78,12.26,11.76,12.08,13.02,13.35,12.95,13.97,12.99,13.55,12.53,13.81,13.71,12.84,12.75,13.54,12.79,12.56,13.09,13.43,12.64,12.65,13.21,12.75,12.29,12.41,13.46,12.46,11.80,12.81,13.75,13.73,13.92,12.83,13.31,14.11,13.14,13.08,13.79,14.60,13.81,13.18,14.24,14.35,13.61,13.72,14.84,14.77,13.68,14.56,15.42,14.97,14.38,15.64,30.96,30.91,30.74,30.77,30.75,30.66,30.60,30.72,30.76,30.60,30.72,30.79,30.68,30.70,30.78,30.80,30.63,30.52,30.66,30.40,30.30,30.32,30.63,30.65,30.75,30.88,30.83,30.92,30.91,30.80,30.75,30.88,30.79,30.55,30.75,30.76,30.55,30.37,30.67,30.79,30.68,30.36,30.60,30.68,30.37,30.43,30.67,30.59,30.41,30.52,30.65,30.44,30.31,30.55,30.60,30.34,30.63,30.63,30.77,30.70,30.80,30.83,30.67,30.77,30.91,30.78,30.69,30.92,30.89,30.78,30.83,30.96,30.90,30.84,30.94,31.01,30.87,30.92,31.05,31.02,30.97,31.04,31.02,31.04,31.01,30.94,31.05,30.93,30.84,30.68,30.77,30.88,30.80,30.66,30.76,30.86,30.83,30.75,30.79,30.89,30.86,30.90,30.86,30.90,30.92,30.90,30.82,30.75,30.78,30.83,30.65,30.82,30.84,30.69,30.77,30.90,30.90,30.96,30.85,30.84,30.85,30.81,30.67,30.65,30.69,30.49,30.34,30.47,30.51,30.15,30.22,29.65,29.73,30.03,30.32,30.25,30.45,29.85,29.94,29.96,29.90,30.23,30.05,30.32,30.34,30.16,30.23,30.47,30.46,30.45,30.57,30.79,30.76,30.65,30.76,30.73,30.59,30.53,30.57,30.61,30.21,30.47,30.64,30.41,29.92,30.30,30.31,30.07,29.60,29.99,29.72,29.79,29.49,30.09,29.94,29.22,30.14,30.22,29.87,29.78,30.23,30.23,29.63,30.04,30.31,30.09,29.79,30.29,30.27,30.05,29.94,30.14,30.25,29.89,30.04,29.74,29.59,29.76,29.57,29.62,29.83,29.37,29.25,29.42,29.59,29.02,29.15,29.48,28.91,28.50,28.74,29.34,28.80,28.53,28.88,29.06,28.68,28.52,29.24,29.23,28.91,29.25,29.61,29.41,29.63,29.95,29.89,29.81,29.94,30.11,30.31,30.22,30.03,30.02,30.14,30.16,29.46,29.98,30.24,29.97,29.18,29.95,30.10,29.77,29.37,30.02,29.73,30.24,30.39,30.52,30.40,30.53,30.43,30.33,30.29,30.46,30.25,30.19,30.35,30.32,29.90,30.14,30.30,29.99,29.83,30.14,30.17,29.66,29.83,30.35,30.15,30.41,30.25,30.53,30.46,30.00,30.15,30.38,30.18,29.76,30.20,30.37,30.17,30.12,30.49,30.43,30.13,30.18,30.54,30.42,30.31,30.45,30.44,30.28,30.06,30.28,29.86,30.07,30.18,29.97,29.87,30.09,30.25,29.97,30.31,30.25,29.99,29.92,30.03,29.81,29.65,29.68,29.81,29.37,29.03,29.67,29.71,29.25,29.84,30.03,29.72,30.25,30.45,30.65,30.15,30.54,30.26,29.97,30.42,30.59,30.56,30.45,30.50,30.56,30.60,30.79,30.78,30.56,30.75,30.77,30.73,30.59,30.73,30.78,30.67,30.64,30.51,30.59,30.54,30.43,30.33,30.47,30.20,30.28,30.31,30.16,29.90,29.95,30.00,29.74,29.60,29.37,29.33,29.28,29.39,29.60,29.57,29.54,29.86,29.98,29.96,30.04,30.27,30.26,30.33,30.37,30.49,30.56,30.48,30.59,30.63,30.71,30.69,30.72,30.80,30.67,30.85,30.79,30.70,30.70,30.72,30.69,30.59,30.67,30.61,30.37,30.24,30.56,30.52,30.16,30.16,30.34,29.91,29.31,29.86,29.94,29.05,29.12,29.69,28.99,28.44,29.19,29.31,28.73,28.56,29.12,28.90,28.13,28.58,29.05,28.73,28.23,27.83,28.42,28.65,28.60,28.59,29.14,28.98,28.68,29.03,29.40,29.00,29.02,29.61,29.64,29.35,29.49,30.02,30.13,29.64,30.19,30.05,30.17,29.73,29.41,29.53,29.31,28.87,28.94,28.89,28.56,28.31,28.25,28.01,27.93,28.08,27.53,27.48,28.26,28.37,27.99,27.79,28.96,29.39,29.70,28.77,28.55,29.16,29.21,28.24,28.21,29.11,28.91,28.14,28.13,28.87,28.42,28.17,28.73,28.98,29.04,29.17,29.48,29.51,29.70,29.55,29.80,29.92,30.18,30.18,30.13,29.81,30.16,29.76,29.50,29.90,30.00,29.38,29.51,29.97,30.10,29.99,29.82,29.97,29.97,29.27,28.70,29.79,29.52,28.97,29.31,29.88,29.54,29.96,29.92,30.03,30.31,30.36,30.10,30.56,30.46,30.40,30.68,30.46,30.52,30.55,30.64,30.09,29.92,30.49,29.82,30.50,30.48,30.45,29.87,30.04,30.32,29.72,29.79,29.56,29.29,29.62,29.34,29.11,29.31,29.69,29.26,29.35,29.82,29.66,29.52,29.71,30.07,29.75,29.74,30.17,30.26,30.18,30.13,30.39,30.03,30.26,29.80,30.13,30.10,29.54,29.71,30.00,29.80,29.35,29.74,30.08,29.53,29.45,29.93,29.99,29.89,29.89,30.19,30.17,30.00,30.22,30.46,30.50,30.51,30.37,30.60,30.60,30.48,30.22,30.64,30.48,30.24,30.13,30.52,30.38,29.90,30.20,30.37,30.34,30.12,30.29,30.47,30.22,30.15,30.14],[26.21,24.71,23.67,22.62,21.40,21.28,20.50,20.35,19.91,19.21,19.58,19.30,19.02,19.65,18.89,19.20,18.49,18.11,16.23,14.91,13.76,13.26,12.82,12.93,11.50,10.74,9.45,9.49,8.97,8.40,8.01,8.28,8.03,7.73,7.45,7.57,7.16,6.82,6.46,6.42,5.71,5.69,6.66,6.05,5.57,6.01,6.54,5.94,5.76,6.46,6.79,5.94,6.05,7.20,7.13,6.19,6.76,6.66,6.40,5.86,6.34,6.79,6.39,6.30,6.98,7.36,6.45,7.03,7.75,7.58,7.18,7.92,8.46,7.98,7.93,8.69,8.78,8.30,8.80,9.54,9.19,10.19,9.67,10.26,9.54,9.19,9.79,9.23,8.89,8.00,8.39,9.20,8.50,8.03,8.58,9.26,8.21,8.08,9.03,8.69,8.13,9.50,8.80,9.05,9.41,8.82,7.91,8.21,8.40,8.88,8.05,8.76,9.25,8.77,9.08,9.79,9.47,10.02,9.38,9.21,9.56,9.08,8.05,8.61,8.88,8.04,7.64,8.02,7.87,6.96,6.59,6.35,6.29,6.21,6.51,5.84,5.52,4.89,4.39,3.89,3.48,2.90,2.09,2.59,3.05,2.70,2.27,3.01,3.24,3.09,3.25,4.00,4.32,4.15,4.89,4.88,3.83,4.53,4.96,4.70,4.04,5.01,5.27,4.85,4.63,5.50,5.63,5.26,5.32,5.98,5.93,5.28,5.29,5.56,5.44,4.93,4.83,4.89,4.55,3.95,4.29,4.07,3.49,3.15,3.32,3.04,2.39,2.45,2.80,2.53,1.76,2.12,2.57,1.93,2.40,1.32,0.93,0.77,0.97,1.24,1.52,1.48,1.66,2.03,2.18,2.60,2.61,2.81,3.06,3.21,3.51,3.88,4.25,4.21,4.42,4.88,5.06,5.31,5.43,5.78,6.10,6.33,6.72,6.79,7.05,7.50,7.77,8.20,8.48,8.73,8.46,8.85,8.20,7.55,8.29,8.12,7.47,7.34,8.00,7.63,7.21,7.33,7.91,7.47,7.32,7.71,8.00,8.41,8.29,9.13,9.20,9.54,8.61,7.97,9.01,8.89,7.50,7.80,8.68,8.01,7.16,7.69,8.13,7.00,7.21,7.76,7.56,6.77,7.34,7.90,7.40,7.79,6.47,7.29,7.88,6.91,6.28,7.44,7.55,6.85,6.92,7.67,7.34,6.94,7.64,8.01,7.28,7.52,8.44,8.53,8.02,8.90,8.83,7.76,7.67,7.99,7.08,7.32,7.49,6.56,6.68,7.31,6.96,6.14,5.99,6.26,5.33,5.35,6.12,6.00,5.47,6.05,6.47,5.93,5.59,6.42,6.52,7.05,7.55,8.03,8.40,9.03,9.63,10.73,9.45,10.55,10.49,9.86,10.64,11.07,10.55,10.34,10.99,11.76,11.51,12.45,12.06,11.13,11.82,12.19,11.34,11.13,11.79,11.56,10.88,10.88,10.19,10.30,10.33,9.80,9.17,9.67,9.41,8.52,8.52,9.14,8.43,8.04,8.20,8.67,8.12,7.79,7.85,7.81,7.33,7.43,7.76,7.95,7.79,7.99,8.58,8.69,8.96,9.33,9.79,9.79,10.16,10.47,10.80,11.00,11.23,11.51,11.60,11.88,12.27,12.72,14.49,13.36,12.44,12.67,12.98,11.89,11.68,12.28,11.75,10.90,10.48,11.11,11.11,9.98,10.43,10.43,9.33,8.85,9.98,9.53,8.75,9.17,10.33,9.11,8.42,9.42,10.06,8.83,8.94,9.95,9.57,8.67,9.67,10.40,9.90,9.35,8.30,9.01,9.81,9.61,9.02,10.12,10.20,9.55,10.10,10.80,10.34,10.14,10.67,11.00,10.89,10.75,11.71,11.79,10.63,10.60,10.62,9.51,9.56,9.83,9.02,8.61,8.67,8.87,8.33,7.81,8.06,7.92,7.31,7.14,7.88,7.39,7.03,7.02,8.17,7.71,7.35,8.52,9.07,9.05,7.45,8.04,8.23,7.76,6.91,7.17,7.34,7.06,7.21,7.55,7.72,7.40,7.49,8.37,8.30,8.08,8.68,9.25,8.81,9.00,9.57,9.77,9.79,10.55,11.16,11.14,11.15,11.83,11.25,10.00,10.86,11.37,10.29,9.94,10.43,10.62,9.98,8.89,9.39,10.07,9.11,8.52,9.61,10.31,9.51,9.80,11.06,10.67,11.78,12.17,12.31,13.32,13.35,12.43,13.60,13.49,12.81,13.87,13.94,13.37,13.84,12.97,12.43,12.87,12.72,11.68,11.96,11.97,11.47,11.09,11.18,10.58,10.36,9.92,9.68,9.34,9.78,9.80,9.26,9.08,10.37,10.75,9.94,10.23,11.27,11.25,11.13,11.49,11.93,11.53,11.92,12.70,12.87,12.78,13.44,12.72,13.15,12.30,13.36,13.25,12.49,12.67,13.30,12.61,12.51,12.71,13.19,12.16,11.98,12.77,12.42,11.65,11.94,12.79,12.03,11.47,12.18,13.30,12.99,13.48,12.23,12.65,13.87,12.76,12.59,13.50,14.28,13.60,13.02,14.09,14.13,13.30,13.49,14.71,14.44,13.36,14.23,14.89,14.61,14.06,14.92,31.03,31.01,30.80,30.84,30.85,30.69,30.68,30.85,30.83,30.71,30.83,30.92,30.76,30.82,30.89,30.93,30.76,30.67,30.79,30.51,30.44,30.46,30.71,30.74,30.84,30.93,30.85,30.94,30.92,30.82,30.75,30.89,30.81,30.64,30.77,30.80,30.64,30.48,30.70,30.80,30.71,30.44,30.66,30.68,30.43,30.45,30.67,30.56,30.33,30.52,30.64,30.44,30.24,30.47,30.56,30.33,30.61,30.57,30.73,30.65,30.78,30.78,30.66,30.72,30.87,30.76,30.71,30.90,30.88,30.81,30.84,30.96,30.90,30.85,30.97,31.02,30.89,30.95,31.07,31.04,30.99,31.03,31.02,31.02,30.99,30.95,31.02,30.92,30.84,30.66,30.76,30.83,30.79,30.64,30.71,30.83,30.77,30.67,30.79,30.86,30.82,30.85,30.82,30.84,30.87,30.88,30.79,30.70,30.74,30.80,30.59,30.78,30.81,30.67,30.75,30.87,30.85,30.94,30.82,30.80,30.82,30.79,30.62,30.64,30.68,30.45,30.35,30.48,30.46,30.13,30.28,29.74,29.91,30.15,30.40,30.25,30.44,29.86,30.01,30.06,30.07,30.26,30.05,30.31,30.29,30.07,30.28,30.42,30.45,30.42,30.59,30.82,30.80,30.62,30.75,30.67,30.50,30.46,30.59,30.52,30.21,30.38,30.56,30.36,29.86,30.23,30.32,30.02,29.58,29.95,29.78,29.71,29.57,30.11,30.03,29.26,29.97,30.15,29.70,29.64,30.15,30.18,29.65,29.90,30.26,30.22,29.84,30.16,30.37,30.07,29.95,30.07,30.38,29.97,30.11,29.87,29.98,29.63,29.66,29.65,29.77,29.53,29.41,29.51,29.49,29.01,29.15,29.34,28.87,28.46,28.67,29.23,28.69,28.50,28.83,29.00,28.70,28.55,29.24,29.26,29.05,29.37,29.65,29.48,29.70,29.99,29.94,29.91,29.99,30.20,30.34,30.24,30.11,30.04,30.16,30.21,29.53,30.03,30.28,30.06,29.19,29.95,30.21,29.73,29.39,30.07,29.85,30.28,30.40,30.54,30.48,30.58,30.49,30.31,30.34,30.47,30.27,30.21,30.38,30.38,29.96,30.16,30.31,30.11,29.87,30.18,30.26,29.78,29.94,30.38,30.21,30.45,30.26,30.55,30.53,30.10,30.21,30.47,30.28,29.84,30.26,30.44,30.19,30.09,30.47,30.46,30.14,30.14,30.57,30.49,30.34,30.53,30.47,30.24,30.11,30.28,29.83,30.00,30.19,29.89,29.80,30.02,30.30,29.93,30.34,30.27,29.96,29.81,30.00,29.88,29.45,29.50,29.79,29.40,28.96,29.66,29.50,29.19,29.90,30.03,29.72,30.34,30.52,30.70,30.24,30.65,30.31,30.03,30.48,30.67,30.63,30.50,30.53,30.67,30.67,30.85,30.85,30.62,30.77,30.82,30.78,30.67,30.80,30.84,30.75,30.68,30.59,30.65,30.62,30.47,30.44,30.57,30.35,30.30,30.37,30.31,29.77,30.07,30.17,29.56,29.44,29.25,29.20,29.13,29.32,29.58,29.60,29.52,29.93,29.99,30.04,30.10,30.33,30.28,30.35,30.36,30.48,30.58,30.50,30.62,30.64,30.73,30.72,30.74,30.87,30.75,30.90,30.84,30.77,30.77,30.79,30.71,30.65,30.72,30.63,30.47,30.20,30.55,30.51,30.23,30.01,30.34,30.04,29.45,29.73,30.01,28.98,29.10,29.69,29.02,28.46,29.08,29.33,28.81,28.51,28.88,28.81,27.86,28.16,28.88,28.58,28.36,27.83,28.35,28.62,28.40,28.48,29.05,28.93,28.61,28.93,29.39,29.08,29.00,29.57,29.67,29.43,29.52,30.02,30.14,29.64,30.14,30.00,30.09,29.73,29.30,29.27,29.23,28.80,28.85,28.70,28.51,28.36,28.24,28.06,28.04,28.14,27.68,27.57,28.50,28.52,27.97,28.03,28.59,29.03,29.54,28.46,28.60,29.12,29.04,28.31,28.39,29.22,28.81,28.15,28.22,29.04,28.43,28.13,28.83,28.98,28.99,29.08,29.54,29.52,29.65,29.67,29.85,29.99,30.20,30.20,30.18,29.93,30.17,29.82,29.58,29.93,29.99,29.48,29.63,30.02,30.23,30.11,29.91,30.05,30.08,29.47,28.82,29.87,29.60,29.09,29.43,29.95,29.64,29.98,29.99,30.15,30.38,30.40,30.20,30.59,30.49,30.33,30.68,30.40,30.52,30.57,30.61,30.01,29.81,30.47,29.83,30.51,30.54,30.50,29.78,30.12,30.37,29.77,29.91,29.57,29.33,29.63,29.36,29.18,29.24,29.77,29.27,29.13,29.75,29.69,29.51,29.62,30.05,29.77,29.69,30.09,30.16,30.22,30.20,30.46,30.20,30.29,29.87,30.16,30.24,29.66,29.60,30.15,29.90,29.35,29.73,30.06,29.54,29.47,29.93,30.04,29.74,29.88,30.20,30.31,29.96,30.20,30.54,30.53,30.63,30.36,30.60,30.69,30.54,30.29,30.66,30.56,30.36,30.30,30.60,30.45,30.05,30.27,30.41,30.43,30.09,30.42,30.57,30.40,30.32,30.46],[25.63,24.26,23.13,22.12,21.00,20.64,20.13,20.00,19.29,18.55,18.83,18.46,18.30,19.22,18.13,18.64,17.72,17.43,15.43,14.09,13.37,12.84,12.08,12.04,10.78,9.83,8.67,8.34,8.11,7.49,7.27,7.42,7.07,6.73,6.66,6.67,6.39,5.90,5.79,5.78,5.07,5.04,5.79,5.32,4.84,5.29,5.77,5.11,4.86,5.81,6.10,5.20,5.61,6.35,6.51,5.74,6.09,6.16,5.71,5.15,5.62,6.24,5.80,5.56,6.31,6.55,5.76,6.24,7.08,6.78,6.41,7.13,7.50,6.99,7.14,7.70,7.78,7.47,7.94,8.56,8.35,9.18,8.66,9.23,8.68,8.28,8.65,8.21,7.98,7.13,7.68,8.15,7.48,7.13,7.91,8.12,7.46,7.46,8.22,7.93,7.58,8.64,8.41,8.31,8.56,8.07,7.45,7.44,7.93,8.06,7.38,8.12,8.32,8.03,8.33,8.97,8.63,9.05,8.47,8.15,8.56,8.27,7.31,7.72,8.11,7.30,6.77,7.29,7.02,6.12,6.05,5.78,5.66,5.54,5.78,4.97,4.82,4.33,3.94,3.59,3.58,2.78,2.02,2.53,2.93,2.58,2.11,3.03,3.17,2.82,3.11,3.59,3.89,3.60,4.25,4.27,3.46,3.72,4.40,4.08,3.59,4.24,4.68,4.09,3.89,4.77,5.05,4.50,4.52,5.46,5.31,4.44,4.48,4.97,4.71,4.16,4.13,4.15,3.83,3.32,3.56,3.39,2.94,2.75,2.97,2.67,2.08,2.23,2.54,2.09,1.63,2.02,2.40,1.83,2.28,1.44,1.24,0.82,0.76,0.94,1.34,1.42,1.44,1.60,1.98,2.14,2.10,2.48,2.77,2.83,2.94,3.34,3.54,3.52,3.82,4.16,4.34,4.45,4.62,5.19,5.33,5.50,5.91,6.15,6.27,6.54,6.92,7.24,7.44,7.63,7.23,7.61,7.14,6.50,7.03,6.97,6.52,6.36,6.74,6.66,6.22,6.38,6.80,6.57,6.21,6.69,6.84,7.36,7.10,7.87,7.87,8.35,7.39,6.83,7.71,7.72,6.51,6.59,7.38,6.90,6.12,6.59,6.85,5.99,6.06,6.55,6.42,6.03,6.38,6.82,6.68,6.90,5.88,6.48,6.73,5.95,5.62,6.39,6.43,5.97,6.04,6.58,6.29,6.02,6.66,6.85,6.31,6.61,7.44,7.39,7.22,7.87,7.68,6.73,6.72,7.12,6.10,6.41,6.68,5.66,5.88,6.49,6.28,5.46,5.41,5.50,4.64,4.77,5.41,5.19,4.78,5.17,5.56,5.05,4.72,5.32,5.47,5.89,6.58,7.04,7.29,7.80,8.60,9.70,8.27,9.25,9.26,8.77,9.51,9.78,9.34,9.16,9.73,10.42,10.14,11.20,10.76,9.80,10.72,11.01,10.12,10.07,10.73,10.42,9.79,9.76,9.19,9.26,9.15,8.73,8.22,8.37,8.28,7.50,7.50,7.96,7.42,7.16,7.11,7.57,7.21,6.76,7.12,7.09,6.78,6.64,7.13,7.16,7.02,7.27,7.77,7.83,8.13,8.34,8.80,8.87,9.22,9.34,9.79,9.98,10.13,10.34,10.61,10.81,11.21,11.72,13.55,12.34,11.26,11.34,12.12,10.89,10.33,11.25,10.58,9.83,9.61,10.07,10.11,9.05,9.38,9.44,8.31,8.06,9.13,8.50,8.16,8.58,9.60,8.88,8.23,8.86,9.41,8.33,8.50,9.56,9.07,7.98,9.50,10.16,9.53,9.16,7.98,8.93,9.86,9.06,8.72,9.73,9.72,9.33,9.79,10.25,9.99,10.11,10.36,10.40,10.51,10.42,11.20,11.34,10.45,10.49,10.14,10.00,9.32,9.69,9.24,8.21,8.55,8.55,8.01,7.35,7.82,7.98,7.12,6.89,7.53,7.12,6.83,6.77,7.80,7.54,6.98,8.10,8.79,8.67,6.99,7.64,7.83,7.42,6.47,6.98,6.82,6.69,6.67,7.30,7.09,7.01,7.11,7.95,7.60,7.90,8.39,8.87,8.43,9.19,9.24,9.32,9.63,10.19,10.62,10.75,10.85,11.36,10.65,9.76,10.30,10.70,9.88,9.60,9.65,9.81,9.13,8.01,8.52,9.18,8.44,8.01,9.03,9.87,9.14,9.38,10.37,10.10,11.03,11.54,12.16,12.96,13.19,12.09,13.40,13.17,12.74,13.72,13.66,13.24,13.54,12.87,12.70,12.66,12.72,11.50,11.96,11.98,11.53,11.09,11.25,10.90,10.56,10.15,9.68,9.16,9.76,9.85,9.13,9.23,10.17,10.18,9.68,10.32,11.03,10.79,11.21,10.80,11.80,11.41,11.25,12.28,12.34,12.61,12.94,12.64,13.03,12.52,13.47,12.69,12.02,12.71,13.32,12.11,12.56,12.62,13.12,12.05,12.12,12.82,12.10,11.65,11.95,12.96,12.23,11.49,12.47,13.67,13.73,13.76,12.27,12.70,13.93,13.08,12.47,13.33,14.08,13.60,13.18,13.85,13.89,13.25,13.25,14.49,14.48,13.22,14.01,14.86,14.70,14.12,15.00,31.01,31.01,30.77,30.76,30.75,30.67,30.57,30.71,30.75,30.59,30.71,30.81,30.68,30.62,30.76,30.84,30.67,30.52,30.75,30.38,30.35,30.35,30.70,30.66,30.79,30.87,30.81,30.95,30.91,30.80,30.75,30.85,30.76,30.60,30.69,30.72,30.62,30.42,30.66,30.71,30.55,30.35,30.57,30.56,30.34,30.38,30.63,30.54,30.23,30.47,30.60,30.35,30.21,30.44,30.49,30.27,30.48,30.49,30.69,30.59,30.75,30.73,30.61,30.74,30.81,30.74,30.69,30.87,30.86,30.79,30.83,30.91,30.89,30.85,30.93,31.00,30.87,30.91,31.06,31.03,30.97,31.02,31.00,31.02,31.01,30.95,30.98,30.92,30.82,30.65,30.76,30.82,30.77,30.64,30.72,30.85,30.75,30.66,30.78,30.83,30.78,30.82,30.77,30.82,30.83,30.82,30.74,30.67,30.75,30.78,30.63,30.78,30.77,30.64,30.75,30.84,30.81,30.92,30.80,30.76,30.74,30.70,30.60,30.59,30.63,30.48,30.35,30.44,30.44,30.14,30.28,29.79,29.89,30.11,30.29,30.10,30.27,29.71,29.73,29.95,29.95,30.11,30.05,30.19,30.21,30.00,30.17,30.40,30.34,30.34,30.47,30.73,30.74,30.47,30.63,30.59,30.46,30.33,30.54,30.38,30.07,30.33,30.52,30.22,29.72,30.14,30.25,29.81,29.33,29.99,29.74,29.60,29.52,30.06,29.99,29.10,29.91,30.09,29.40,29.22,30.02,29.99,29.36,29.76,30.14,30.03,29.58,30.10,30.17,29.73,29.74,30.03,30.12,29.96,29.86,29.67,29.96,29.80,29.25,29.51,29.54,29.25,29.13,29.28,29.36,28.87,28.99,29.00,28.54,28.27,28.33,28.93,28.37,28.25,28.51,28.73,28.59,28.62,29.21,29.15,29.04,29.37,29.57,29.47,29.67,29.94,29.91,29.88,29.93,30.19,30.25,30.13,30.04,29.96,30.06,30.04,29.43,29.93,30.05,29.77,29.05,29.74,29.97,29.44,29.39,29.88,29.57,30.17,30.28,30.47,30.39,30.53,30.33,30.17,30.28,30.40,30.18,30.09,30.29,30.29,29.92,30.06,30.19,30.03,29.78,30.07,30.21,29.72,29.86,30.30,30.20,30.42,30.19,30.48,30.53,29.99,30.15,30.45,30.24,29.74,30.26,30.38,30.06,29.99,30.41,30.35,30.03,30.03,30.57,30.46,30.19,30.51,30.42,30.17,29.94,30.24,29.66,29.97,30.12,29.79,29.59,29.89,30.17,29.81,30.23,30.25,29.88,29.73,29.94,29.81,29.31,29.25,29.76,29.38,28.89,29.51,29.31,28.95,29.77,29.93,29.57,30.25,30.46,30.68,30.16,30.59,30.09,29.66,30.31,30.60,30.52,30.34,30.41,30.58,30.61,30.76,30.77,30.57,30.67,30.75,30.70,30.58,30.71,30.75,30.69,30.50,30.51,30.58,30.45,30.27,30.34,30.45,30.04,29.97,30.08,30.10,29.48,29.60,29.75,29.39,29.18,29.20,29.19,29.00,28.97,29.31,29.25,29.43,29.70,29.78,29.90,29.97,30.01,30.06,30.10,30.15,30.22,30.50,30.44,30.57,30.55,30.54,30.66,30.70,30.82,30.66,30.86,30.78,30.68,30.69,30.71,30.66,30.58,30.66,30.51,30.35,29.96,30.39,30.42,29.91,29.73,30.02,29.72,29.11,29.52,29.60,28.71,29.01,29.34,28.82,28.43,28.88,29.24,28.28,28.43,28.68,28.85,27.70,28.21,28.80,28.62,28.52,27.99,28.22,28.72,28.56,28.41,29.00,28.93,28.60,28.98,29.31,29.12,29.08,29.47,29.53,29.38,29.42,29.88,30.05,29.59,30.14,30.01,30.10,29.64,29.19,29.35,29.12,28.72,28.68,28.70,28.35,28.33,28.31,28.01,28.11,27.93,27.83,27.46,28.49,28.41,27.85,27.73,28.34,28.90,28.82,28.27,28.57,28.97,28.85,28.11,28.20,28.61,28.43,28.00,28.26,28.69,28.42,28.13,28.77,28.96,28.90,28.93,29.34,29.45,29.61,29.53,29.75,30.06,30.15,30.13,30.17,29.89,30.07,29.69,29.48,29.90,29.91,29.38,29.51,29.97,30.17,30.01,29.82,29.85,29.80,29.34,28.73,29.66,29.49,29.01,29.23,29.86,29.58,29.95,30.01,30.11,30.32,30.35,30.10,30.52,30.41,30.29,30.68,30.52,30.51,30.63,30.62,30.19,30.20,30.54,30.10,30.56,30.54,30.44,30.02,29.86,30.24,29.95,29.79,29.39,29.44,29.60,29.39,29.20,29.27,29.82,29.27,29.14,29.89,29.85,29.47,29.68,30.17,29.88,29.68,30.00,30.31,30.18,30.11,30.32,30.12,30.20,29.81,30.05,30.23,29.76,29.59,30.15,30.06,29.62,29.76,30.15,29.85,29.59,29.97,30.23,29.96,29.90,30.13,30.28,29.81,30.24,30.54,30.54,30.66,30.40,30.63,30.78,30.56,30.47,30.70,30.62,30.36,30.45,30.67,30.48,30.32,30.46,30.48,30.42,30.38,30.42,30.56,30.46,30.37,30.47],[25.80,24.23,23.30,22.23,20.87,20.79,20.01,19.68,19.26,18.61,18.81,18.58,18.17,18.99,18.03,18.73,17.51,17.69,15.84,14.17,13.54,12.93,11.99,11.66,9.82,8.65,7.67,7.10,6.42,5.90,5.69,6.10,5.76,5.56,5.45,5.49,5.23,4.96,4.73,4.73,4.31,4.36,4.66,4.43,3.95,4.33,4.54,4.22,4.10,4.49,4.68,4.11,4.37,4.91,4.98,4.49,4.92,4.82,4.61,4.42,4.60,4.92,4.61,4.47,5.00,5.06,4.60,5.06,5.42,5.20,5.12,5.70,5.83,5.66,5.88,6.22,6.16,6.10,6.68,7.07,6.76,7.62,6.99,7.63,6.90,6.39,6.95,6.53,6.32,5.75,6.00,6.46,5.92,5.76,6.13,6.33,5.84,5.89,6.38,6.34,5.92,7.36,7.07,6.77,7.02,6.86,6.10,6.03,6.64,6.71,5.96,6.53,6.75,6.38,6.46,7.26,6.78,7.38,6.63,6.57,6.92,6.39,5.70,6.19,6.30,5.68,5.32,5.74,5.40,4.79,4.79,4.60,4.65,4.34,4.78,4.00,4.04,3.84,3.41,3.44,3.39,2.58,1.82,2.28,2.56,2.11,1.77,2.49,2.57,2.24,2.46,3.04,3.21,2.78,3.48,3.34,2.65,3.11,3.30,3.26,2.71,3.39,3.71,3.36,3.21,3.85,3.80,3.55,3.66,4.12,4.15,3.72,3.74,3.83,3.85,3.39,3.32,3.38,3.24,2.66,2.81,2.79,2.32,2.19,2.19,2.06,1.56,1.71,1.97,1.64,1.23,1.70,2.10,1.76,2.35,1.45,1.41,1.11,0.87,0.76,0.91,1.22,1.25,1.15,1.42,1.71,1.71,1.86,2.18,2.30,2.31,2.57,2.87,3.00,3.06,3.30,3.52,3.66,3.59,3.98,4.25,4.32,4.47,4.74,4.93,5.18,5.48,5.82,6.01,6.20,5.93,6.50,5.93,5.47,5.92,5.94,5.75,5.42,5.81,5.96,5.51,5.56,5.89,5.98,5.60,6.01,6.08,6.72,6.23,7.04,6.83,7.34,6.45,5.92,6.67,6.70,5.65,5.69,6.31,5.87,5.06,5.48,5.68,4.88,4.93,5.31,5.13,4.78,4.91,5.33,5.10,5.35,4.55,5.16,5.39,4.98,4.66,5.24,5.39,5.08,5.04,5.63,5.41,5.34,5.83,5.96,5.56,5.91,6.67,6.50,6.60,7.33,6.92,5.91,6.05,6.71,5.78,5.78,6.34,5.50,5.25,5.84,6.04,5.24,4.99,4.94,4.37,4.39,4.94,4.67,4.39,4.85,5.09,4.77,4.63,5.15,5.30,5.64,6.19,6.74,6.70,7.07,8.10,8.91,7.51,8.34,8.50,7.88,8.74,9.01,8.51,8.26,8.89,9.54,9.11,10.25,9.81,8.64,9.41,9.79,8.98,8.84,9.48,9.29,8.69,8.62,8.16,8.20,8.02,7.73,7.40,7.31,7.19,6.74,6.63,7.00,6.77,6.34,6.40,6.89,6.68,6.32,6.68,6.49,6.24,6.01,6.50,6.53,6.33,6.62,6.94,6.95,7.22,7.47,7.80,7.77,8.06,8.40,8.61,8.72,8.88,9.18,9.29,9.59,9.93,10.23,12.12,11.12,9.98,10.03,10.86,9.54,9.32,10.29,9.62,8.70,8.66,9.22,9.22,8.01,8.53,8.65,7.73,7.40,8.46,8.04,7.47,8.21,9.16,8.14,7.74,8.53,9.05,7.88,7.88,9.00,8.53,7.59,8.93,9.40,8.95,8.76,7.45,8.23,9.05,8.48,8.07,8.96,8.85,8.43,8.83,9.45,9.19,8.84,9.36,9.66,9.44,9.43,10.44,10.42,9.23,9.53,9.27,9.09,8.38,8.51,7.94,7.71,7.52,7.61,7.25,6.82,6.92,7.26,6.77,6.30,7.28,6.78,6.30,6.18,7.30,7.09,6.76,7.82,8.28,8.29,6.81,7.01,7.33,6.87,5.97,6.43,6.26,6.27,6.13,6.72,6.40,6.36,6.36,7.04,6.79,6.93,7.40,7.45,7.29,7.89,8.15,8.19,8.69,9.29,9.56,9.80,9.48,10.30,9.66,8.38,9.12,9.60,8.47,8.01,8.56,8.85,8.01,7.12,7.84,8.09,7.45,7.19,8.18,8.44,8.03,8.44,9.46,9.11,10.21,10.71,11.08,11.97,11.99,11.07,12.35,12.28,11.86,13.15,13.00,12.63,13.08,12.34,12.14,12.41,12.08,10.86,11.26,11.35,11.04,10.67,10.54,10.51,9.91,9.83,9.31,9.01,9.63,9.34,8.84,9.17,9.50,9.86,9.12,9.36,10.37,10.19,10.08,10.21,10.90,10.44,10.42,11.44,11.48,11.57,12.25,11.68,12.30,11.44,12.38,11.98,11.43,11.62,12.22,11.42,11.60,11.74,12.14,11.32,11.51,11.99,11.40,11.13,11.44,12.16,11.43,10.87,12.01,12.93,13.01,13.06,11.94,12.29,13.25,12.22,12.05,12.73,13.26,12.63,12.47,13.21,13.02,12.50,12.78,13.90,13.58,12.64,13.39,14.12,13.87,13.32,14.18,30.86,30.88,30.64,30.58,30.57,30.54,30.44,30.56,30.66,30.50,30.62,30.73,30.57,30.45,30.63,30.70,30.50,30.30,30.55,30.22,30.18,30.14,30.52,30.53,30.72,30.84,30.72,30.95,30.83,30.62,30.58,30.79,30.66,30.30,30.55,30.64,30.42,30.15,30.56,30.60,30.45,30.17,30.34,30.46,30.12,30.12,30.35,30.28,30.01,30.25,30.38,30.14,30.01,30.24,30.32,30.12,30.42,30.37,30.62,30.44,30.69,30.67,30.37,30.58,30.81,30.63,30.42,30.79,30.78,30.65,30.71,30.86,30.76,30.73,30.88,30.93,30.78,30.84,31.03,31.00,30.90,31.02,30.98,31.02,30.97,30.84,31.01,30.89,30.74,30.46,30.57,30.76,30.68,30.38,30.65,30.78,30.68,30.59,30.70,30.81,30.74,30.75,30.73,30.81,30.84,30.83,30.69,30.65,30.70,30.77,30.59,30.76,30.73,30.60,30.69,30.85,30.82,30.95,30.75,30.75,30.72,30.70,30.47,30.51,30.47,30.37,30.17,30.34,30.40,29.97,30.11,29.54,29.76,29.92,30.21,30.03,30.28,29.69,29.81,29.97,29.87,30.15,30.01,30.24,30.26,29.92,30.06,30.47,30.26,30.30,30.48,30.74,30.69,30.44,30.59,30.53,30.28,30.17,30.33,30.29,29.90,30.10,30.24,30.10,29.61,29.92,30.02,29.74,29.25,29.78,29.45,29.48,29.36,29.83,29.78,28.94,29.79,29.90,29.42,29.19,29.80,29.86,29.32,29.58,29.96,29.97,29.53,30.11,30.17,29.84,29.87,29.94,30.17,29.78,29.88,29.40,29.97,29.81,29.33,29.08,29.60,29.13,28.94,29.02,29.37,28.76,28.86,28.95,28.57,28.25,28.31,28.92,28.48,28.23,28.58,28.86,28.51,28.34,28.96,28.95,28.73,29.08,29.34,29.20,29.39,29.66,29.69,29.70,29.69,29.98,30.10,30.08,29.79,29.75,29.91,29.92,29.37,29.77,29.93,29.67,28.79,29.59,29.83,29.33,29.06,29.71,29.49,30.05,30.11,30.35,30.28,30.47,30.17,30.01,30.12,30.28,29.92,29.91,30.20,30.07,29.68,29.87,30.07,29.78,29.59,29.93,29.94,29.36,29.63,30.09,29.94,30.19,29.92,30.23,30.25,29.65,29.89,30.15,29.98,29.40,30.01,30.20,29.87,29.76,30.29,30.18,29.81,29.86,30.39,30.20,30.02,30.38,30.35,29.92,29.81,30.10,29.68,29.88,30.10,29.75,29.33,29.79,30.06,29.72,30.21,30.17,29.81,29.71,29.86,29.63,29.37,29.01,29.62,29.19,28.92,29.43,29.30,28.95,29.44,29.59,29.33,30.05,30.36,30.53,29.99,30.48,30.14,29.75,30.36,30.53,30.44,30.33,30.33,30.53,30.52,30.72,30.65,30.41,30.59,30.66,30.61,30.46,30.63,30.65,30.63,30.56,30.44,30.53,30.39,30.26,30.19,30.40,30.18,30.02,29.99,30.02,29.45,29.65,29.76,29.29,29.53,29.12,29.37,28.81,28.95,29.23,29.16,29.10,29.64,29.70,29.66,29.66,30.04,30.07,30.17,30.08,30.27,30.50,30.40,30.42,30.54,30.62,30.54,30.57,30.78,30.63,30.83,30.71,30.57,30.61,30.67,30.54,30.41,30.57,30.52,30.28,30.03,30.40,30.42,29.99,29.89,30.23,29.76,28.86,29.54,29.82,28.47,28.95,29.63,28.57,28.17,28.87,29.22,28.45,28.01,28.88,28.55,27.62,28.00,28.73,28.39,28.18,27.62,28.17,28.48,28.32,28.30,28.86,28.80,28.57,28.75,29.08,28.89,28.91,29.28,29.36,29.20,29.29,29.79,29.91,29.42,30.09,29.89,30.10,29.62,29.08,29.13,29.08,28.60,28.62,28.53,28.38,28.15,28.15,27.95,27.63,27.80,27.64,27.49,28.04,28.02,27.95,27.75,28.33,28.94,29.00,28.13,28.34,28.75,28.69,27.97,27.99,28.36,28.33,27.73,27.78,28.52,28.27,27.96,28.50,28.76,28.74,28.87,29.21,29.32,29.44,29.38,29.71,29.93,30.10,30.08,30.05,29.70,30.09,29.58,29.36,29.71,29.76,29.14,29.30,29.75,29.93,29.79,29.57,29.80,29.76,29.05,28.31,29.67,29.33,28.73,29.16,29.67,29.32,29.79,29.77,29.88,30.22,30.32,29.98,30.57,30.35,30.18,30.65,30.22,30.37,30.47,30.58,29.86,29.59,30.33,29.68,30.42,30.46,30.37,29.69,29.78,30.20,29.57,29.70,29.40,29.21,29.49,29.10,28.93,29.10,29.59,29.08,28.99,29.71,29.40,29.28,29.43,29.88,29.49,29.35,29.80,29.86,29.95,29.90,30.26,29.89,30.13,29.78,30.07,29.85,29.56,29.62,29.90,29.59,29.17,29.55,29.80,29.20,29.32,29.76,29.78,29.52,29.68,29.97,30.00,29.68,30.18,30.39,30.49,30.57,30.23,30.55,30.63,30.40,30.28,30.61,30.47,30.16,30.06,30.49,30.24,29.84,30.07,30.31,30.15,29.82,30.17,30.39,30.31,30.12,30.39],[26.19,24.74,23.45,22.74,21.59,21.24,20.33,20.36,20.28,19.33,19.52,19.71,19.12,19.50,19.40,19.66,18.32,18.24,16.98,14.33,13.70,13.24,12.98,12.79,11.20,10.25,8.96,8.72,8.21,7.49,7.35,7.72,7.33,6.80,6.73,6.85,6.60,5.91,5.88,5.94,5.23,5.23,5.67,5.52,4.97,5.39,5.66,5.36,5.01,5.60,5.77,5.10,5.25,5.80,5.79,5.26,5.51,5.73,5.53,5.10,5.60,5.87,5.65,5.72,6.19,6.25,6.10,6.40,6.82,6.56,6.57,7.01,7.49,7.20,7.08,7.73,7.89,7.53,8.10,8.61,8.35,9.44,8.66,9.25,8.67,8.40,8.75,8.25,7.97,7.23,7.43,8.17,7.54,7.06,7.63,7.90,7.17,7.01,7.90,7.42,7.10,8.35,7.80,7.93,8.09,7.64,6.86,6.98,7.47,7.54,6.82,7.60,7.93,7.69,7.95,8.47,8.27,8.89,8.35,8.04,8.30,7.86,7.18,7.25,7.56,6.78,6.21,6.52,6.39,5.55,5.21,4.93,4.99,4.95,5.12,4.46,4.39,3.73,3.41,3.31,3.12,2.74,1.96,2.72,2.87,2.35,2.17,2.93,3.01,2.76,3.19,3.67,3.80,3.38,4.30,4.05,3.45,3.69,4.00,3.68,3.49,4.20,4.50,3.72,3.78,4.55,4.57,4.08,4.39,4.95,4.75,4.33,4.42,4.85,4.77,4.08,3.97,3.91,3.52,3.11,3.37,3.31,2.59,2.34,2.72,2.36,1.86,1.96,2.38,2.06,1.61,2.08,2.35,1.91,2.42,1.63,1.45,1.28,1.28,0.91,0.77,0.97,1.25,1.31,1.46,1.47,1.68,1.89,2.01,2.25,2.42,2.64,2.90,3.19,3.32,3.60,3.73,4.08,4.39,4.32,4.57,5.03,5.21,5.44,5.84,6.10,6.36,6.59,7.03,7.27,7.22,7.55,6.88,6.28,7.18,6.89,6.26,6.31,7.00,6.69,6.12,6.44,6.89,6.31,6.19,6.72,7.01,7.38,7.26,8.21,8.04,8.61,7.60,7.12,8.00,7.96,6.77,6.85,7.63,7.21,6.13,6.80,7.12,5.90,6.01,6.67,6.55,5.80,5.88,6.64,6.22,6.78,5.79,6.47,6.88,5.77,5.78,6.62,6.76,5.69,6.21,6.91,6.38,6.18,6.84,7.24,6.40,6.76,7.57,7.68,7.08,7.94,8.02,6.93,6.82,7.09,6.29,6.42,6.81,6.01,5.84,6.46,6.36,5.65,5.57,5.67,5.14,4.98,5.38,5.34,4.92,5.30,5.57,5.25,4.84,5.58,5.73,6.10,6.63,7.24,7.44,7.97,8.74,9.55,8.55,9.42,9.54,8.86,9.61,10.14,9.44,9.36,10.07,10.75,10.39,11.43,11.03,10.13,10.79,11.27,10.31,10.16,10.88,10.81,10.05,9.94,9.22,9.43,9.45,8.81,8.35,8.55,8.34,7.64,7.61,8.18,7.55,7.14,7.24,7.78,7.36,6.81,7.14,6.94,6.64,6.40,6.75,7.12,7.02,7.22,7.58,7.82,8.14,8.30,8.72,8.88,9.30,9.63,9.77,10.06,10.29,10.36,10.73,11.08,11.31,11.57,13.49,12.34,11.42,11.48,12.02,10.94,10.74,11.40,10.79,10.08,9.64,10.09,10.12,8.92,9.49,9.27,8.49,8.02,9.17,8.66,8.03,8.71,9.54,8.48,7.89,8.88,9.29,8.16,8.27,9.41,8.83,7.71,9.06,9.74,9.19,8.76,7.51,8.29,9.04,8.47,8.13,9.20,9.26,8.43,9.32,9.93,9.36,9.08,9.91,10.37,9.90,9.65,10.97,10.88,9.38,9.83,9.69,9.13,8.62,8.94,8.18,7.68,7.48,7.85,7.59,7.07,6.95,7.15,6.56,6.48,7.14,6.96,6.45,6.33,7.53,7.30,6.97,8.29,8.74,8.48,6.94,7.29,7.58,7.13,6.28,6.66,6.61,6.35,6.44,6.70,6.63,6.36,6.42,7.07,6.76,7.06,7.17,7.58,7.37,7.86,8.50,8.66,8.95,9.70,10.02,10.27,9.97,10.64,10.11,8.81,9.80,10.03,9.09,8.51,9.19,9.32,8.65,7.77,8.02,8.83,7.80,7.55,8.56,9.27,8.42,8.76,10.14,9.64,10.73,11.29,11.30,12.28,12.29,11.72,12.47,12.59,12.08,12.99,13.26,12.74,13.22,12.33,11.70,12.33,12.33,11.26,11.44,11.74,10.93,10.59,10.53,10.18,9.91,9.04,8.99,8.45,9.21,9.02,8.45,8.78,9.57,9.96,8.97,9.48,10.41,10.41,10.51,10.31,10.99,10.81,10.79,11.92,12.06,11.95,12.62,12.12,12.51,11.49,12.76,12.56,11.54,11.79,12.57,11.76,11.69,11.97,12.52,11.50,11.50,12.27,11.88,11.01,11.31,12.53,11.82,10.93,12.00,13.33,13.13,13.35,12.08,12.61,13.58,12.70,12.34,13.18,13.84,12.91,12.67,13.51,13.42,12.85,12.92,14.20,14.03,12.79,13.63,14.49,14.08,13.35,14.46,30.94,30.88,30.78,30.72,30.71,30.65,30.57,30.71,30.77,30.62,30.66,30.82,30.69,30.67,30.75,30.82,30.70,30.49,30.70,30.32,30.34,30.33,30.61,30.67,30.77,30.91,30.74,30.88,30.80,30.69,30.64,30.79,30.69,30.38,30.65,30.72,30.49,30.27,30.62,30.73,30.58,30.26,30.46,30.56,30.27,30.24,30.47,30.48,30.17,30.31,30.46,30.30,30.08,30.33,30.44,30.18,30.50,30.50,30.68,30.56,30.70,30.71,30.52,30.62,30.82,30.67,30.57,30.83,30.81,30.63,30.72,30.89,30.78,30.70,30.92,30.95,30.78,30.85,31.00,30.97,30.89,30.96,30.94,30.97,30.94,30.88,30.96,30.85,30.79,30.43,30.61,30.78,30.68,30.44,30.63,30.78,30.67,30.58,30.71,30.80,30.74,30.83,30.79,30.81,30.87,30.84,30.74,30.62,30.71,30.73,30.53,30.76,30.74,30.61,30.67,30.83,30.82,30.92,30.77,30.78,30.80,30.71,30.47,30.52,30.66,30.40,30.13,30.32,30.33,29.98,30.05,29.38,29.62,29.91,30.18,30.12,30.27,29.70,29.92,29.90,29.82,30.15,29.92,30.25,30.29,29.95,30.14,30.51,30.40,30.27,30.56,30.78,30.73,30.53,30.67,30.63,30.45,30.33,30.48,30.47,30.11,30.32,30.49,30.35,29.75,30.06,30.14,29.91,29.35,29.74,29.39,29.56,29.23,29.94,29.79,29.00,29.93,30.06,29.56,29.34,30.07,30.02,29.35,29.70,30.15,29.90,29.46,30.14,30.14,29.87,29.91,30.03,30.25,29.81,30.04,29.73,29.85,29.74,29.47,29.52,29.10,29.20,29.10,29.24,29.45,28.79,28.86,29.09,28.71,28.31,28.42,29.13,28.60,28.31,28.79,28.85,28.41,28.42,29.08,28.88,28.62,29.04,29.28,29.07,29.33,29.67,29.62,29.57,29.75,30.05,30.15,30.16,29.85,29.76,29.93,29.99,29.31,29.80,30.08,29.79,29.08,29.82,30.01,29.72,29.35,29.84,29.76,30.21,30.26,30.42,30.34,30.53,30.33,30.07,30.15,30.27,30.01,29.95,30.22,30.17,29.64,29.91,30.15,29.73,29.53,29.93,30.00,29.40,29.57,30.08,29.93,30.21,29.96,30.40,30.28,29.70,29.92,30.15,29.97,29.46,29.95,30.20,29.88,29.84,30.31,30.25,29.77,29.98,30.44,30.31,30.25,30.43,30.37,30.08,29.97,30.32,29.95,29.93,30.15,29.77,29.66,29.91,30.20,29.79,30.28,30.09,29.83,29.74,29.68,29.70,29.50,29.41,29.56,29.26,29.00,29.59,29.73,29.38,29.81,30.02,29.81,30.27,30.52,30.65,30.28,30.54,30.38,30.04,30.47,30.53,30.43,30.26,30.35,30.51,30.42,30.72,30.65,30.33,30.62,30.69,30.60,30.40,30.72,30.76,30.71,30.62,30.45,30.53,30.46,30.32,30.19,30.38,30.18,30.01,30.25,30.16,29.88,29.96,30.10,29.82,29.64,29.50,29.33,29.34,29.11,29.32,29.33,29.32,29.80,29.79,29.82,29.81,30.08,30.06,30.18,30.19,30.35,30.48,30.38,30.42,30.59,30.63,30.52,30.63,30.85,30.64,30.82,30.66,30.52,30.55,30.58,30.58,30.42,30.52,30.46,30.18,30.19,30.52,30.47,29.99,30.15,30.35,29.70,29.50,29.79,29.96,28.72,29.17,29.58,28.81,28.03,28.83,29.13,28.20,28.26,28.92,28.68,28.25,28.16,28.77,28.43,28.10,27.62,28.28,28.32,28.04,27.98,28.55,28.68,28.15,28.24,29.09,28.73,28.63,29.15,29.39,29.09,29.15,29.73,29.89,29.29,29.97,29.72,30.06,29.43,28.81,28.89,28.88,28.33,28.48,28.23,28.28,27.89,28.09,27.80,27.60,28.05,27.53,27.53,28.23,28.35,28.02,28.02,28.75,29.14,29.59,28.74,28.53,29.12,29.09,28.18,27.90,28.82,28.75,27.93,27.86,28.58,28.26,27.74,28.21,28.61,28.71,28.56,29.11,29.17,29.37,29.22,29.50,29.77,30.01,29.95,29.96,29.52,30.02,29.43,29.06,29.62,29.71,28.95,29.14,29.72,29.97,29.84,29.52,29.80,29.78,28.87,28.21,29.52,29.15,28.49,28.99,29.65,29.21,29.82,29.75,29.92,30.24,30.31,29.94,30.45,30.26,30.13,30.54,30.18,30.29,30.37,30.45,29.72,29.59,30.23,29.35,30.31,30.28,30.26,29.19,29.71,30.17,29.43,29.63,29.27,29.09,29.46,29.03,28.92,28.92,29.42,28.88,28.48,29.40,29.22,28.83,29.00,29.67,29.26,29.23,29.73,29.85,29.91,29.99,30.28,29.91,30.14,29.66,29.99,29.88,29.24,29.46,29.88,29.38,29.02,29.43,29.66,29.07,29.09,29.45,29.44,29.10,29.40,29.93,29.67,29.39,29.95,30.35,30.41,30.43,30.11,30.46,30.49,30.28,29.76,30.51,30.39,30.11,29.94,30.39,30.22,29.64,29.99,30.23,30.22,29.90,30.19,30.34,30.19,30.06,30.39],[25.64,23.94,22.71,21.80,20.33,19.96,19.20,18.98,18.52,17.68,17.90,17.70,17.32,18.06,17.22,17.61,16.77,16.40,14.62,12.90,12.35,11.77,10.92,10.78,9.29,8.35,6.95,6.52,6.16,5.61,5.36,5.72,5.43,5.08,5.01,5.16,4.94,4.40,4.49,4.48,3.88,3.84,4.21,4.08,3.54,3.84,4.08,3.75,3.52,3.96,4.18,3.63,3.71,4.26,4.36,3.84,4.31,4.38,4.26,3.86,4.32,4.57,4.15,4.18,4.72,4.69,4.31,4.78,5.25,4.93,4.91,5.51,5.55,5.30,5.52,6.00,5.77,5.73,6.39,6.84,6.45,7.20,6.72,7.14,6.56,6.25,6.47,6.14,5.86,5.29,5.35,5.95,5.51,5.14,5.51,5.98,5.36,5.21,5.79,5.93,5.59,7.27,6.71,6.30,6.49,6.43,5.62,5.52,5.85,5.94,5.22,5.83,6.03,5.55,5.92,6.43,6.12,6.69,6.16,5.99,6.18,5.76,5.09,5.34,5.48,4.92,4.59,4.89,4.74,4.11,4.04,3.73,3.86,3.83,4.17,3.62,3.66,3.15,2.96,2.88,2.99,2.29,1.66,2.26,2.37,1.97,1.85,2.49,2.41,2.17,2.66,2.90,3.01,2.84,3.27,3.16,2.62,2.87,3.14,2.99,2.43,3.10,3.33,2.96,2.73,3.30,3.42,3.03,2.95,3.58,3.47,3.05,3.14,3.45,3.42,2.97,2.84,2.96,2.84,2.35,2.63,2.64,2.14,1.84,2.22,2.09,1.59,1.71,2.05,1.92,1.42,1.77,2.22,1.95,2.46,1.74,1.54,1.26,1.28,1.21,0.86,0.76,0.88,1.08,1.16,1.14,1.31,1.46,1.54,1.66,1.89,2.03,2.10,2.40,2.56,2.67,2.77,3.00,3.06,3.28,3.40,3.58,3.79,3.94,4.15,4.42,4.60,4.77,4.97,5.23,5.05,5.42,4.85,4.57,4.95,4.94,4.61,4.49,4.93,4.78,4.47,4.73,4.89,4.89,4.67,5.01,5.21,5.61,5.34,5.95,5.83,6.21,5.53,5.07,5.65,5.75,4.81,4.82,5.36,4.97,4.45,4.58,4.85,4.32,4.18,4.52,4.50,4.00,4.17,4.68,4.38,4.74,4.05,4.64,4.88,4.19,4.22,4.76,4.71,4.35,4.58,5.01,4.80,4.62,5.28,5.29,4.77,5.05,6.01,5.84,5.57,6.30,5.94,5.05,5.01,5.59,4.91,4.94,5.47,4.86,4.54,5.08,5.18,4.43,4.34,4.40,3.70,3.84,4.19,4.01,3.68,4.16,4.26,3.86,3.73,4.26,4.52,4.74,5.02,5.66,5.65,6.07,6.91,7.68,6.39,7.26,7.31,6.61,7.36,7.72,7.20,6.90,7.50,8.05,7.81,8.73,8.34,7.44,8.09,8.45,7.78,7.50,8.07,8.05,7.58,7.33,7.04,7.11,6.82,6.43,6.12,6.24,6.08,5.57,5.55,5.87,5.53,5.23,5.26,5.73,5.52,5.25,5.54,5.44,5.04,4.83,5.18,5.42,5.14,5.31,5.62,5.78,5.95,6.12,6.42,6.46,6.73,6.97,7.15,7.37,7.59,7.70,7.90,8.28,8.58,8.92,10.64,9.58,8.56,8.66,9.26,8.29,7.83,8.58,8.31,7.38,7.35,7.87,7.76,6.70,7.37,7.29,6.29,6.20,7.14,6.80,6.26,7.02,8.00,6.80,6.49,7.63,7.94,6.65,7.18,8.24,7.61,6.70,8.13,8.88,7.91,7.89,6.68,7.47,8.16,7.26,6.89,7.70,7.89,7.18,7.68,8.35,7.77,7.48,7.98,8.42,7.80,7.77,8.82,8.82,7.67,8.17,7.86,7.73,7.38,7.30,6.92,6.65,6.49,6.59,6.40,5.88,6.04,6.33,5.62,5.43,6.17,5.97,5.54,5.27,6.55,6.36,5.79,7.16,7.62,7.33,5.85,6.25,6.54,5.92,5.08,5.40,5.34,5.22,5.22,5.40,5.26,5.14,5.11,5.84,5.39,5.86,6.15,6.22,6.07,6.56,6.87,6.99,7.63,8.04,8.34,8.44,8.08,8.71,7.94,6.97,7.60,7.95,6.86,6.62,7.06,7.35,6.66,5.89,6.23,6.68,6.04,6.01,6.62,7.09,6.56,6.93,7.98,7.48,8.70,9.17,9.53,10.38,10.38,9.54,10.71,10.74,10.24,11.46,11.68,11.31,11.80,11.13,10.35,10.70,10.80,9.67,10.17,10.38,9.90,9.27,9.72,9.33,8.81,8.65,8.22,7.73,8.26,8.06,7.50,7.42,8.19,8.59,7.57,7.92,9.02,8.64,8.52,8.67,9.40,8.94,8.76,10.11,10.32,10.24,10.86,10.59,11.09,10.51,11.47,11.04,10.08,10.95,11.51,10.28,10.52,10.92,11.32,10.12,10.15,11.07,10.32,9.80,10.20,11.22,10.30,9.98,10.77,11.85,11.66,11.81,10.68,11.24,12.10,11.12,10.55,11.77,12.38,11.58,11.27,11.98,12.13,11.19,11.30,12.64,12.54,11.30,11.96,12.87,12.58,12.07,12.76,30.96,30.93,30.76,30.73,30.72,30.66,30.57,30.66,30.71,30.62,30.66,30.75,30.66,30.63,30.66,30.73,30.59,30.44,30.59,30.28,30.28,30.27,30.47,30.51,30.66,30.75,30.69,30.86,30.81,30.71,30.64,30.81,30.74,30.48,30.69,30.72,30.53,30.33,30.56,30.74,30.58,30.23,30.56,30.58,30.18,30.31,30.52,30.40,30.19,30.33,30.49,30.25,30.09,30.34,30.33,30.26,30.49,30.42,30.60,30.54,30.68,30.69,30.47,30.63,30.79,30.68,30.61,30.83,30.80,30.69,30.80,30.90,30.84,30.77,30.93,30.96,30.81,30.89,31.04,30.97,30.91,30.96,30.94,30.96,30.91,30.87,30.94,30.83,30.74,30.52,30.61,30.74,30.66,30.43,30.49,30.72,30.63,30.50,30.64,30.71,30.67,30.72,30.63,30.72,30.81,30.78,30.66,30.51,30.60,30.65,30.42,30.65,30.71,30.57,30.62,30.79,30.76,30.83,30.68,30.71,30.69,30.63,30.51,30.52,30.58,30.30,30.24,30.33,30.30,29.95,30.09,29.58,29.66,29.86,30.15,30.06,30.26,29.70,29.87,29.94,29.85,30.11,30.02,30.14,30.13,30.07,30.24,30.46,30.34,30.46,30.51,30.74,30.75,30.52,30.68,30.62,30.43,30.33,30.34,30.37,30.13,30.22,30.46,30.24,29.73,30.03,30.15,29.88,29.34,29.71,29.59,29.45,29.40,29.90,29.85,29.10,29.81,29.99,29.54,29.42,30.03,30.03,29.42,29.78,30.17,29.99,29.63,30.19,30.20,29.80,29.84,30.06,30.23,29.74,29.97,29.57,29.96,29.76,29.35,29.47,29.56,28.82,28.96,29.23,29.20,28.50,28.80,28.98,28.54,28.27,28.38,28.99,28.39,28.32,28.66,28.82,28.61,28.49,29.22,29.18,28.85,29.18,29.41,29.29,29.44,29.79,29.73,29.75,29.75,30.03,30.17,30.10,29.82,29.84,29.96,29.94,29.36,29.82,30.13,29.89,29.12,29.83,30.10,29.71,29.37,29.89,29.86,30.27,30.31,30.48,30.34,30.50,30.42,30.17,30.15,30.35,30.13,30.02,30.22,30.23,29.80,29.97,30.19,29.93,29.68,30.06,30.07,29.56,29.75,30.19,29.90,30.27,30.05,30.40,30.37,29.86,30.01,30.27,30.10,29.66,30.06,30.31,30.00,29.96,30.41,30.33,29.96,29.97,30.49,30.40,30.20,30.51,30.45,30.13,30.00,30.26,29.82,29.90,30.12,29.81,29.65,29.87,30.11,29.75,30.19,30.09,29.81,29.71,29.86,29.71,29.33,29.33,29.62,29.27,28.90,29.49,29.47,29.24,29.83,30.00,29.87,30.35,30.56,30.74,30.31,30.66,30.45,30.14,30.48,30.66,30.55,30.43,30.47,30.65,30.63,30.84,30.79,30.51,30.73,30.82,30.70,30.59,30.80,30.83,30.70,30.69,30.45,30.51,30.54,30.40,30.29,30.44,30.18,30.16,30.30,30.30,29.82,30.05,30.10,29.89,29.41,29.18,29.06,29.08,29.27,29.47,29.52,29.44,29.93,29.86,29.85,30.02,30.20,30.13,30.26,30.22,30.44,30.52,30.44,30.54,30.63,30.72,30.69,30.72,30.88,30.75,30.81,30.78,30.70,30.68,30.76,30.62,30.53,30.71,30.57,30.34,30.30,30.54,30.48,30.12,30.16,30.29,29.86,29.33,29.75,29.89,29.12,29.01,29.64,28.92,28.44,28.87,29.29,28.56,28.35,28.90,28.99,28.17,28.24,28.80,28.59,28.24,27.61,27.93,28.36,28.55,28.35,28.89,28.97,28.52,28.82,29.42,29.02,28.88,29.41,29.64,29.37,29.40,29.84,30.01,29.52,29.87,29.75,29.76,29.46,29.09,28.95,28.93,28.62,28.74,28.40,28.44,28.16,28.36,27.83,27.95,28.11,27.36,27.70,28.35,28.39,27.72,27.75,28.66,29.16,29.43,28.59,28.50,29.16,29.05,28.10,28.36,29.11,28.75,28.05,28.34,28.89,28.44,27.77,28.70,29.00,28.81,28.86,29.33,29.34,29.36,29.54,29.70,29.77,29.92,30.02,30.03,29.76,30.05,29.72,29.43,29.90,29.90,29.35,29.49,29.87,30.08,29.90,29.70,29.85,29.86,29.24,28.77,29.69,29.48,29.01,29.36,29.84,29.52,29.91,29.90,29.99,30.23,30.26,29.96,30.48,30.37,30.08,30.48,30.09,30.19,30.37,30.36,29.58,29.54,30.19,29.51,30.28,30.27,30.11,29.53,29.74,30.03,29.40,29.57,29.16,29.04,29.32,28.94,28.74,29.00,29.44,28.89,28.80,29.56,29.48,29.30,29.43,29.85,29.52,29.56,29.89,29.95,30.14,30.09,30.32,30.10,30.20,29.79,30.09,30.17,29.56,29.43,30.07,29.69,29.10,29.42,30.01,29.12,29.01,29.60,29.74,29.35,29.34,30.02,29.99,29.45,29.73,30.30,30.35,30.52,30.12,30.42,30.60,30.38,30.11,30.51,30.44,30.21,29.92,30.43,30.31,29.74,30.02,30.25,30.30,29.98,30.19,30.46,30.35,30.20,30.37],[25.41,23.87,22.51,21.77,20.32,19.85,19.30,19.28,18.69,17.88,18.14,17.91,17.30,18.09,17.25,17.79,16.63,16.38,14.78,13.21,12.34,11.52,11.01,10.65,9.23,8.26,6.92,6.49,6.25,5.61,5.53,5.78,5.37,5.11,5.24,5.25,4.84,4.33,4.38,4.63,3.96,3.86,4.39,4.21,3.68,3.83,4.27,3.98,3.59,4.08,4.40,3.75,3.86,4.44,4.55,3.93,4.39,4.50,4.30,4.07,4.41,4.84,4.30,4.43,5.07,5.04,4.49,5.07,5.57,5.19,5.08,5.75,5.87,5.52,5.67,6.16,6.15,5.80,6.41,6.86,6.43,7.22,6.83,7.26,6.65,6.46,6.51,6.23,5.88,5.29,5.44,6.06,5.70,5.34,5.77,6.16,5.68,5.51,6.17,6.10,5.76,7.19,6.75,6.37,6.52,6.36,5.65,5.56,6.08,6.11,5.39,6.08,6.22,5.84,6.18,6.70,6.28,6.71,6.17,5.94,6.22,5.96,5.21,5.35,5.70,5.16,4.63,4.96,4.77,4.12,4.04,3.62,3.74,3.73,4.06,3.45,3.57,3.15,2.95,3.02,3.09,2.51,1.86,2.46,2.63,2.12,2.13,2.74,2.74,2.43,2.88,3.21,3.28,3.06,3.41,3.41,2.82,2.99,3.29,3.22,2.52,3.10,3.35,2.96,2.71,3.26,3.43,2.99,2.86,3.51,3.33,2.90,2.99,3.36,3.22,2.76,2.79,2.93,2.59,2.16,2.63,2.58,1.91,1.87,2.31,2.02,1.53,1.86,2.26,2.01,1.51,2.06,2.50,2.07,2.63,1.99,1.86,1.53,1.47,1.39,1.23,0.86,0.76,0.89,1.16,1.15,1.12,1.30,1.47,1.56,1.58,1.90,1.96,2.10,2.27,2.54,2.55,2.69,2.86,3.08,3.15,3.26,3.50,3.75,3.92,4.23,4.48,4.69,4.92,5.01,4.84,5.20,4.61,4.14,4.74,4.70,4.28,4.10,4.66,4.52,4.11,4.41,4.75,4.60,4.34,4.75,5.11,5.54,5.15,5.78,5.59,6.01,5.37,4.81,5.43,5.55,4.53,4.56,5.12,4.82,4.02,4.41,4.71,3.99,3.73,4.40,4.38,3.80,3.92,4.57,4.42,4.76,3.98,4.73,4.80,3.99,4.11,4.65,4.52,4.21,4.44,4.88,4.49,4.50,5.11,5.13,4.56,4.89,5.81,5.63,5.37,6.33,5.79,4.89,4.92,5.53,4.72,4.79,5.40,4.65,4.43,4.95,5.18,4.45,4.42,4.33,3.66,3.84,4.28,3.91,3.69,4.06,4.17,3.77,3.65,4.13,4.37,4.50,4.97,5.51,5.58,5.99,6.94,7.63,6.31,7.07,7.31,6.52,7.27,7.64,7.05,6.70,7.44,7.99,7.62,8.54,8.01,7.20,7.91,8.20,7.43,7.20,7.85,7.66,7.37,7.18,6.80,6.87,6.50,6.13,5.95,6.03,5.83,5.33,5.39,5.71,5.51,5.07,5.22,5.72,5.42,4.99,5.41,5.30,4.81,4.54,4.97,5.23,5.06,5.03,5.52,5.71,5.80,5.98,6.33,6.38,6.51,6.83,7.08,7.19,7.41,7.59,7.81,8.19,8.39,8.71,10.42,9.42,8.38,8.41,9.22,8.19,7.82,8.60,8.22,7.30,7.27,7.86,7.73,6.66,7.15,7.25,6.24,6.21,7.15,6.72,6.32,7.04,7.91,6.98,6.67,7.68,7.88,7.01,7.22,8.31,7.79,6.99,8.04,8.92,8.07,7.85,6.88,7.84,8.34,7.54,7.36,7.96,8.04,7.61,7.97,8.48,7.99,7.92,8.34,8.41,8.02,7.92,8.91,8.87,7.92,8.21,8.35,7.87,7.22,7.68,7.23,6.60,6.45,6.83,6.62,5.98,6.25,6.92,5.77,5.65,6.50,6.05,5.67,5.62,6.78,6.56,6.07,6.96,7.55,7.13,5.85,6.18,6.36,5.70,5.11,5.58,5.29,5.34,5.38,5.58,5.10,5.09,5.20,5.78,5.23,5.78,6.15,6.28,6.03,6.32,6.81,6.68,7.22,7.82,8.11,8.31,8.06,8.67,8.00,7.17,7.63,8.01,6.88,6.62,6.93,7.20,6.55,5.68,6.06,6.60,6.13,6.07,6.64,7.01,6.73,7.06,7.96,7.62,8.75,9.17,9.61,10.49,10.47,9.65,10.95,10.92,10.52,11.71,11.91,11.47,11.97,11.23,10.77,11.03,11.18,10.04,10.36,10.77,9.89,9.57,9.69,9.51,8.99,8.66,8.34,7.91,8.81,8.21,7.95,7.96,8.29,8.72,7.88,8.49,9.26,9.01,9.02,8.94,9.65,9.21,9.11,10.24,10.42,10.30,10.90,10.70,11.27,10.67,11.71,10.96,10.18,10.90,11.48,10.43,10.83,10.86,11.44,10.61,10.37,11.27,10.63,10.32,10.29,11.36,10.86,9.94,10.96,12.28,12.34,12.23,11.20,11.53,12.52,11.69,11.14,12.10,12.76,11.96,11.94,12.39,12.41,11.77,11.75,12.97,12.77,11.71,12.28,13.16,12.81,12.27,13.20,31.05,31.05,30.83,30.78,30.78,30.73,30.66,30.76,30.87,30.70,30.78,30.92,30.80,30.73,30.83,30.91,30.76,30.61,30.77,30.41,30.38,30.36,30.65,30.63,30.79,30.85,30.79,30.91,30.89,30.73,30.67,30.84,30.76,30.46,30.63,30.67,30.54,30.26,30.50,30.64,30.40,30.11,30.42,30.38,30.00,30.20,30.41,30.30,30.02,30.29,30.57,30.23,30.00,30.36,30.53,30.22,30.50,30.65,30.64,30.41,30.67,30.69,30.57,30.52,30.75,30.58,30.47,30.82,30.80,30.66,30.70,30.87,30.87,30.76,30.91,31.00,30.87,30.91,31.06,31.01,30.95,30.99,30.98,30.99,30.96,30.93,30.96,30.90,30.77,30.52,30.65,30.78,30.70,30.48,30.59,30.77,30.65,30.56,30.74,30.76,30.74,30.81,30.77,30.79,30.80,30.76,30.74,30.64,30.66,30.75,30.57,30.71,30.73,30.64,30.73,30.80,30.79,30.89,30.77,30.73,30.71,30.68,30.51,30.57,30.61,30.40,30.20,30.37,30.43,30.03,30.16,29.63,29.79,29.95,30.19,29.90,30.15,29.59,29.66,29.82,29.92,29.99,29.87,30.17,30.08,29.74,30.01,30.34,30.09,30.08,30.39,30.68,30.65,30.29,30.48,30.38,30.13,30.01,30.19,30.04,29.84,29.93,30.23,29.98,29.40,29.74,30.05,29.61,29.01,29.75,29.43,29.22,29.28,29.78,29.72,28.73,29.54,29.73,28.94,28.89,29.64,29.63,28.98,29.38,29.85,29.79,29.38,29.88,29.98,29.53,29.68,29.85,30.04,29.68,29.81,29.44,29.90,29.71,29.38,29.36,29.44,29.15,28.48,29.11,29.04,28.37,28.45,28.62,28.24,27.92,28.13,28.45,28.02,28.11,28.13,28.43,28.48,28.39,28.96,28.92,28.82,29.05,29.39,29.21,29.44,29.73,29.74,29.73,29.70,30.05,30.13,29.96,29.82,29.74,29.84,29.89,29.36,29.79,30.02,29.62,28.97,29.71,29.97,29.15,29.20,29.85,29.65,30.17,30.29,30.48,30.26,30.46,30.36,30.10,30.12,30.26,30.01,29.93,30.10,30.10,29.74,29.86,30.02,29.84,29.61,29.91,29.98,29.53,29.67,30.16,30.05,30.27,29.93,30.35,30.33,29.81,29.91,30.30,30.06,29.44,30.05,30.26,29.89,29.75,30.33,30.18,29.89,29.83,30.50,30.38,30.11,30.47,30.40,30.10,29.85,30.15,29.47,29.87,30.05,29.49,29.43,29.74,30.04,29.53,30.04,30.10,29.62,29.49,29.60,29.54,29.18,28.95,29.47,29.09,28.72,29.29,28.80,28.88,29.69,29.74,29.55,30.26,30.43,30.72,30.25,30.58,30.32,29.99,30.42,30.61,30.58,30.42,30.42,30.63,30.65,30.91,30.85,30.45,30.65,30.86,30.73,30.51,30.82,30.88,30.73,30.54,30.51,30.55,30.42,30.28,30.35,30.43,30.15,29.97,30.07,30.22,29.60,29.70,29.93,29.62,29.09,28.97,28.57,28.70,29.10,29.36,29.26,29.37,29.59,29.68,29.73,29.83,30.15,30.04,30.16,30.10,30.27,30.45,30.39,30.45,30.60,30.67,30.61,30.70,30.93,30.83,30.92,30.92,30.75,30.74,30.86,30.58,30.48,30.69,30.56,30.35,30.26,30.52,30.41,30.01,29.96,30.16,29.70,29.07,29.71,29.58,28.95,29.03,29.53,28.70,28.35,28.72,29.16,28.25,28.21,28.83,28.81,27.71,27.91,28.76,28.52,28.24,27.59,27.66,28.38,28.75,28.54,28.98,28.97,28.85,28.99,29.37,28.96,29.02,29.40,29.57,29.30,29.32,29.86,30.03,29.48,29.88,29.79,29.77,29.51,29.08,29.11,29.03,28.63,28.69,28.59,28.43,28.34,28.40,27.97,28.04,28.07,27.57,27.53,28.13,28.34,27.61,27.70,27.43,28.87,28.78,26.79,28.49,28.95,28.89,27.80,28.03,28.77,28.51,28.13,28.17,28.72,28.48,28.04,28.67,28.81,28.73,28.82,29.21,29.20,29.40,29.55,29.73,29.93,30.01,30.10,30.03,29.83,30.13,29.77,29.45,29.97,29.89,29.23,29.38,29.91,30.12,29.89,29.71,29.80,29.80,29.22,28.64,29.70,29.41,28.97,29.31,29.79,29.52,29.94,29.92,30.12,30.31,30.30,30.02,30.54,30.40,30.21,30.64,30.35,30.36,30.52,30.47,29.92,30.02,30.31,29.85,30.50,30.49,30.42,29.70,29.86,30.16,29.70,29.61,29.12,29.31,29.44,29.13,28.86,29.13,29.63,29.05,29.06,29.60,29.66,29.40,29.46,29.93,29.79,29.61,29.87,30.11,30.11,30.12,30.31,30.09,30.18,29.83,30.10,30.21,29.61,29.42,30.10,29.91,29.16,29.47,30.15,29.49,29.13,29.78,29.94,29.63,29.59,30.13,30.23,29.64,30.09,30.49,30.58,30.68,30.23,30.61,30.74,30.42,30.38,30.66,30.61,30.39,30.24,30.56,30.47,30.13,30.30,30.46,30.40,30.16,30.35,30.56,30.46,30.34,30.49],[25.47,24.03,22.48,21.68,20.20,19.67,18.92,18.85,18.63,17.59,17.78,17.68,17.13,17.97,17.41,17.82,17.00,16.59,15.18,13.38,12.44,11.72,11.13,10.64,9.09,7.84,6.37,5.72,5.36,4.80,4.72,5.18,4.83,4.44,4.59,4.67,4.31,4.04,3.99,4.09,3.55,3.45,3.76,3.69,3.24,3.42,3.59,3.33,2.99,3.45,3.53,3.16,3.13,3.61,3.72,3.26,3.68,3.67,3.74,3.45,3.80,3.98,3.68,3.81,4.22,4.14,3.85,4.32,4.65,4.33,4.47,4.91,5.06,4.74,4.96,5.37,5.13,5.11,5.69,6.02,5.69,6.31,5.93,6.24,5.75,5.42,5.71,5.23,4.89,4.51,4.47,5.05,4.77,4.41,4.70,5.06,4.59,4.47,4.96,5.04,4.84,6.39,5.91,5.60,5.58,5.47,4.95,4.84,5.19,5.17,4.52,5.04,5.11,4.67,5.00,5.40,5.06,5.58,5.11,4.91,5.06,4.90,4.26,4.36,4.56,4.21,3.80,4.04,3.86,3.35,3.37,3.03,3.23,3.19,3.72,3.05,3.27,2.90,2.68,2.93,2.93,2.33,1.87,2.29,2.30,1.92,1.91,2.50,2.34,2.13,2.58,2.82,2.88,2.64,3.04,2.92,2.26,2.49,2.81,2.64,2.15,2.57,2.93,2.55,2.31,2.92,2.93,2.58,2.48,2.95,2.82,2.47,2.68,2.95,2.91,2.45,2.39,2.69,2.24,1.84,2.25,2.16,1.67,1.63,1.99,1.70,1.31,1.60,1.93,1.79,1.41,1.84,2.24,2.04,2.45,1.92,1.81,1.54,1.42,1.30,1.19,1.04,0.82,0.76,0.86,1.06,1.03,1.03,1.27,1.44,1.45,1.52,1.70,1.88,1.93,2.13,2.23,2.45,2.40,2.50,2.66,2.87,2.87,3.04,3.27,3.54,3.70,3.90,4.15,4.30,4.18,4.55,4.04,3.70,4.15,4.24,3.97,3.77,4.35,4.33,3.89,4.20,4.54,4.40,4.09,4.54,4.94,5.24,4.89,5.36,5.28,5.52,5.04,4.67,5.01,5.16,4.26,4.15,4.58,4.36,3.72,4.00,4.15,3.62,3.44,3.81,3.76,3.38,3.31,3.90,3.67,4.02,3.55,4.12,4.15,3.54,3.69,4.15,4.04,3.77,4.14,4.45,4.14,4.15,4.75,4.83,4.42,4.71,5.26,5.24,5.11,5.83,5.38,4.79,4.79,5.24,4.55,4.54,5.05,4.62,4.23,4.69,4.71,4.08,3.98,4.27,3.32,3.37,4.01,3.66,3.09,3.63,3.88,3.63,3.22,4.04,4.28,4.43,4.78,5.38,5.42,5.72,6.57,7.05,6.02,6.62,6.90,6.27,6.89,7.20,6.61,6.32,6.96,7.44,7.13,7.85,7.40,6.66,7.16,7.41,6.92,6.61,7.17,7.04,6.86,6.52,6.24,6.37,6.03,5.74,5.49,5.69,5.49,5.08,5.07,5.44,5.24,4.79,4.93,5.44,5.34,4.84,5.31,5.17,4.58,4.32,4.61,5.10,4.84,4.77,5.22,5.35,5.42,5.59,5.95,5.85,6.10,6.41,6.62,6.70,6.82,6.99,7.10,7.39,7.53,7.87,9.31,8.51,7.60,7.65,8.35,7.41,7.28,7.95,7.62,6.86,6.82,7.34,7.21,6.24,6.92,6.78,5.93,5.89,6.75,6.38,5.98,6.75,7.37,6.50,6.23,7.33,7.32,6.42,6.49,7.78,7.18,6.54,7.72,8.19,7.74,7.38,6.46,7.29,7.77,7.00,6.87,7.64,7.40,6.97,7.38,7.84,7.32,7.18,7.65,7.83,7.32,7.12,8.29,8.05,6.89,7.38,7.54,7.41,6.52,6.79,6.65,6.32,5.89,6.20,6.30,5.64,5.68,6.18,5.33,5.25,5.91,5.61,5.15,5.11,5.94,6.05,5.57,6.73,7.22,7.07,5.53,5.72,6.00,5.44,4.77,5.24,4.94,5.04,5.07,5.24,4.82,4.90,5.02,5.37,4.84,5.50,5.49,5.46,5.60,5.91,6.19,5.98,6.49,6.95,7.11,7.32,7.27,7.61,7.28,6.33,6.62,7.03,6.20,5.79,6.12,6.39,5.90,5.22,5.57,6.09,5.46,5.57,6.21,6.38,5.97,6.49,7.24,6.99,7.96,8.48,8.51,9.33,9.26,9.03,9.80,10.09,9.53,10.62,10.99,10.58,11.15,10.29,9.91,10.37,10.21,9.60,9.74,10.16,9.59,9.02,9.39,9.11,8.52,8.20,8.11,7.26,8.16,7.81,7.27,7.55,8.02,8.36,7.36,7.84,8.56,8.50,8.11,8.37,9.14,8.67,8.51,9.53,9.70,9.42,9.98,9.81,10.40,9.65,10.65,10.29,9.71,10.02,10.62,9.85,10.11,10.33,10.62,9.98,10.20,10.70,10.18,9.82,10.18,10.89,10.18,9.78,10.69,11.53,11.63,11.67,10.73,10.88,11.99,11.19,10.77,11.34,12.15,11.24,11.06,11.61,11.69,11.16,11.10,12.19,11.99,10.99,11.54,12.31,12.06,11.42,12.45,30.97,30.98,30.83,30.79,30.78,30.72,30.65,30.76,30.84,30.68,30.77,30.86,30.76,30.72,30.75,30.82,30.69,30.56,30.71,30.38,30.43,30.40,30.56,30.58,30.72,30.82,30.78,30.89,30.84,30.60,30.59,30.82,30.66,30.32,30.60,30.65,30.41,30.19,30.48,30.66,30.45,30.11,30.43,30.49,30.07,30.28,30.36,30.35,30.21,30.21,30.47,30.18,30.11,30.28,30.38,30.11,30.47,30.41,30.64,30.48,30.75,30.76,30.42,30.56,30.86,30.54,30.43,30.85,30.83,30.59,30.65,30.91,30.81,30.71,30.93,30.99,30.79,30.88,31.06,30.99,30.89,31.02,30.97,31.02,30.94,30.85,30.98,30.88,30.75,30.44,30.56,30.78,30.68,30.37,30.60,30.80,30.69,30.58,30.70,30.81,30.75,30.84,30.78,30.80,30.85,30.82,30.72,30.62,30.65,30.69,30.51,30.72,30.75,30.60,30.68,30.83,30.82,30.90,30.74,30.75,30.75,30.70,30.46,30.58,30.62,30.34,30.22,30.33,30.33,29.97,29.98,29.58,29.66,29.80,30.09,30.02,30.28,29.78,29.88,30.00,29.99,30.14,29.93,30.27,30.23,29.75,29.90,30.42,30.29,30.12,30.45,30.72,30.65,30.39,30.55,30.53,30.22,30.20,30.28,30.29,30.05,30.22,30.37,30.15,29.68,29.98,30.12,29.82,29.22,29.77,29.56,29.44,29.34,29.91,29.79,28.91,29.83,29.97,29.33,29.06,29.83,29.84,29.23,29.53,29.96,29.80,29.40,29.95,30.05,29.71,29.76,29.85,30.13,29.76,29.98,29.44,29.93,29.71,29.22,29.41,29.51,29.17,28.77,28.54,28.93,28.55,28.46,28.89,28.44,28.14,28.14,28.72,28.31,28.17,28.47,28.79,28.48,28.36,29.08,29.07,28.81,29.11,29.40,29.21,29.38,29.75,29.74,29.76,29.73,30.04,30.13,30.06,29.78,29.74,29.88,29.91,29.32,29.75,30.06,29.82,29.07,29.74,29.97,29.59,29.21,29.71,29.51,30.06,30.28,30.48,30.24,30.47,30.27,30.15,30.10,30.28,30.05,29.93,30.13,30.07,29.73,29.87,30.21,29.86,29.71,29.99,30.00,29.53,29.71,30.20,29.92,30.22,29.91,30.32,30.30,29.83,29.97,30.15,29.99,29.50,30.01,30.16,29.92,29.83,30.29,30.15,29.87,29.90,30.41,30.29,30.17,30.45,30.42,30.10,29.78,30.11,29.48,29.85,30.04,29.64,29.59,29.83,30.04,29.69,30.08,30.08,29.75,29.59,29.66,29.69,29.42,29.35,29.58,29.20,28.75,29.37,29.02,29.11,29.48,29.64,29.65,30.28,30.52,30.69,30.26,30.64,30.37,30.22,30.48,30.61,30.60,30.48,30.44,30.64,30.58,30.87,30.79,30.50,30.67,30.85,30.71,30.59,30.81,30.86,30.71,30.68,30.49,30.52,30.55,30.40,30.29,30.43,30.29,30.26,30.23,30.28,29.89,29.95,29.98,29.73,29.40,29.24,29.09,29.26,29.28,29.35,29.42,29.45,29.85,29.81,29.80,29.95,30.21,30.02,30.19,30.28,30.39,30.46,30.39,30.50,30.65,30.72,30.56,30.69,30.87,30.79,30.88,30.85,30.69,30.72,30.77,30.57,30.48,30.64,30.54,30.35,30.41,30.50,30.43,30.14,30.18,30.18,29.85,29.45,29.80,29.77,28.89,29.10,29.63,28.73,28.31,29.07,29.23,28.38,28.45,28.94,28.85,27.58,27.20,28.81,28.50,28.02,27.31,27.73,28.15,28.27,28.32,28.85,28.77,28.43,28.65,29.08,28.75,28.74,29.27,29.38,29.18,29.23,29.73,29.88,29.35,29.78,29.74,29.83,29.46,29.02,29.13,28.93,28.57,28.57,28.54,28.27,28.15,28.19,27.92,27.83,28.11,27.19,27.56,28.45,28.42,28.04,27.57,28.72,29.43,29.48,28.66,28.44,29.12,29.05,28.15,28.30,28.93,28.64,28.07,28.17,28.81,28.37,27.86,28.49,28.87,28.74,28.82,29.23,29.31,29.41,29.44,29.66,29.82,29.92,29.95,29.93,29.59,30.02,29.60,29.37,29.83,29.98,29.18,29.31,29.90,30.07,29.84,29.58,29.81,29.79,29.08,28.51,29.63,29.37,28.77,29.14,29.72,29.41,29.83,29.74,29.91,30.20,30.20,29.88,30.44,30.30,30.10,30.54,30.25,30.32,30.37,30.46,29.88,29.56,30.34,29.59,30.34,30.44,30.39,29.67,29.75,30.22,29.67,29.62,29.10,29.14,29.45,29.06,28.81,28.96,29.69,28.97,28.82,29.63,29.50,29.11,29.29,29.85,29.46,29.42,29.83,30.01,30.04,29.97,30.25,29.90,30.12,29.68,30.03,29.95,29.43,29.41,29.90,29.60,29.14,29.37,29.81,29.14,29.12,29.51,29.49,29.36,29.42,29.94,29.88,29.57,29.97,30.32,30.48,30.51,30.29,30.52,30.55,30.36,30.10,30.57,30.42,30.17,29.96,30.43,30.30,29.74,30.01,30.21,30.30,29.87,30.23,30.38,30.23,30.04,30.31],[25.81,24.02,22.95,22.29,20.86,20.48,19.37,19.17,19.13,18.05,18.40,18.56,17.71,18.28,18.08,18.52,17.51,17.29,16.27,13.77,13.00,12.77,12.15,11.86,9.81,8.80,7.51,7.34,6.91,6.10,5.88,6.52,6.03,5.34,5.54,5.80,5.38,4.86,4.86,5.02,4.39,4.19,4.57,4.49,3.92,4.05,4.52,4.31,3.78,4.22,4.40,3.87,3.78,4.32,4.50,3.86,4.35,4.46,4.51,4.31,4.71,4.84,4.33,4.65,5.22,5.03,4.66,5.36,5.71,5.29,5.46,6.14,6.21,5.87,6.19,6.75,6.52,6.40,7.12,7.60,7.27,8.21,7.53,7.85,7.08,7.09,7.29,6.75,6.36,5.56,5.50,6.41,6.04,5.29,5.61,6.28,5.55,5.29,5.92,5.94,5.55,7.05,6.45,6.19,6.48,6.23,5.57,5.50,5.71,5.85,5.10,5.80,5.96,5.50,5.96,6.57,6.19,6.89,6.41,6.08,6.32,5.92,5.19,5.25,5.46,4.90,4.51,4.71,4.59,3.90,3.89,3.41,3.53,3.58,3.95,3.34,3.49,3.09,2.81,3.03,2.96,2.70,2.07,2.58,2.74,2.21,2.43,2.92,2.89,2.78,3.18,3.58,3.63,3.40,3.77,3.69,3.07,3.08,3.33,3.31,2.56,3.21,3.56,3.13,2.73,3.29,3.35,2.81,2.74,3.43,3.31,2.91,3.04,3.41,3.60,2.94,2.86,3.17,2.87,2.16,2.69,2.88,2.23,1.95,2.57,2.29,1.64,1.89,2.40,2.02,1.64,2.26,2.59,2.18,2.82,2.10,2.03,1.72,1.63,1.40,1.32,1.31,1.17,0.82,0.76,0.90,1.07,1.15,1.14,1.35,1.49,1.54,1.65,2.00,2.12,2.25,2.39,2.67,2.78,2.85,2.98,3.36,3.53,3.45,3.79,4.14,4.19,4.41,4.76,5.14,4.99,5.34,4.68,4.31,4.94,4.85,4.36,4.36,5.03,4.74,4.43,4.72,5.09,4.77,4.62,5.04,5.35,5.65,5.50,6.13,5.99,6.38,5.69,5.29,5.80,5.90,5.04,4.92,5.45,5.20,4.41,4.70,5.02,4.42,4.10,4.59,4.62,3.99,4.04,4.61,4.43,4.79,4.25,5.07,5.09,4.34,4.38,5.10,4.93,4.46,4.93,5.39,4.88,4.86,5.57,5.56,4.92,5.24,6.15,5.96,5.56,6.25,6.04,5.23,5.21,5.45,4.94,4.99,5.41,4.97,4.57,5.14,5.19,4.66,4.65,4.67,4.15,4.09,4.43,4.11,3.81,4.24,4.33,3.87,3.86,4.31,4.56,4.74,5.16,5.57,5.72,6.12,6.79,7.41,6.53,7.35,7.46,6.77,7.45,7.93,7.28,7.03,7.87,8.39,8.15,9.05,8.60,7.74,8.30,8.81,7.93,7.71,8.42,8.31,7.72,7.56,6.99,7.09,7.02,6.50,6.13,6.38,6.23,5.73,5.74,6.09,5.65,5.28,5.53,5.90,5.65,5.23,5.59,5.47,5.01,4.65,4.89,5.51,5.27,5.37,5.71,5.92,6.03,6.26,6.65,6.59,6.97,7.30,7.45,7.53,7.89,8.07,8.14,8.46,8.78,9.06,10.73,9.85,8.76,8.92,9.54,8.58,8.22,8.95,8.56,7.85,7.45,8.09,7.97,6.85,7.56,7.35,6.55,6.36,7.33,6.94,6.29,7.09,7.84,6.83,6.44,7.55,7.73,6.64,7.05,8.04,7.48,6.79,7.86,8.42,7.99,7.55,6.65,7.40,7.95,7.46,6.84,7.94,7.84,7.09,7.63,8.26,7.58,7.30,7.88,8.43,7.83,7.59,8.82,8.70,7.25,7.73,7.74,7.30,6.75,6.90,6.80,6.40,6.18,6.50,6.15,5.81,5.70,6.03,5.50,5.40,5.96,5.87,5.32,5.20,6.56,6.24,5.78,6.95,7.40,7.02,5.72,6.16,6.21,5.77,5.10,5.32,5.15,5.24,5.27,5.24,4.98,5.33,5.24,5.29,5.09,5.68,5.57,5.63,5.68,6.14,6.52,6.51,6.94,7.65,7.90,8.18,7.95,8.50,7.95,6.73,7.37,7.75,6.76,6.01,6.75,7.10,6.46,5.70,6.07,6.76,5.77,5.75,6.68,6.95,6.31,6.78,7.90,7.72,8.87,9.20,9.25,10.18,10.09,9.65,10.59,10.72,10.09,11.23,11.60,11.05,11.79,10.93,9.98,10.65,10.68,9.64,10.11,10.65,9.82,9.42,9.73,9.37,8.94,8.16,8.03,7.24,7.98,8.10,7.47,7.65,8.21,8.47,7.33,7.87,8.85,8.69,8.33,8.69,9.36,8.86,8.93,10.12,10.28,9.95,10.70,10.42,10.82,9.99,11.15,11.01,10.00,10.32,11.18,10.25,10.03,10.54,11.13,10.10,10.10,11.05,10.59,10.01,10.21,11.24,10.80,10.10,10.93,12.18,11.88,12.06,11.14,11.62,12.41,11.56,11.33,11.94,12.77,11.62,11.30,12.28,12.31,11.34,11.44,12.82,12.64,11.29,12.18,13.09,12.62,11.86,12.78,30.94,30.90,30.79,30.75,30.74,30.71,30.61,30.72,30.77,30.67,30.68,30.86,30.73,30.68,30.73,30.81,30.70,30.51,30.64,30.31,30.31,30.34,30.55,30.60,30.78,30.91,30.75,30.87,30.81,30.65,30.56,30.77,30.69,30.35,30.62,30.67,30.47,30.26,30.56,30.66,30.47,30.19,30.39,30.48,30.15,30.14,30.39,30.32,30.13,30.24,30.40,30.28,29.96,30.23,30.41,30.14,30.45,30.46,30.63,30.49,30.71,30.69,30.45,30.58,30.77,30.60,30.49,30.76,30.75,30.53,30.67,30.87,30.72,30.65,30.88,30.96,30.75,30.83,31.04,30.98,30.90,31.00,30.96,31.00,30.95,30.85,30.96,30.83,30.74,30.37,30.52,30.73,30.59,30.31,30.53,30.72,30.58,30.50,30.62,30.75,30.66,30.81,30.74,30.72,30.83,30.86,30.70,30.53,30.66,30.70,30.47,30.73,30.70,30.53,30.62,30.78,30.78,30.88,30.73,30.74,30.73,30.63,30.44,30.51,30.55,30.32,30.14,30.30,30.31,29.84,29.99,29.47,29.64,29.92,30.12,30.08,30.28,29.69,29.89,29.99,30.08,30.20,30.07,30.36,30.31,29.96,30.15,30.49,30.32,30.13,30.49,30.79,30.74,30.44,30.56,30.56,30.38,30.21,30.39,30.38,29.99,30.17,30.34,30.20,29.66,29.97,30.06,29.77,29.38,29.71,29.39,29.43,29.15,29.88,29.72,29.04,29.79,29.93,29.43,29.29,29.95,29.90,29.32,29.81,30.06,29.87,29.48,29.98,30.06,29.82,29.83,30.05,30.30,29.97,30.10,29.92,30.03,29.87,29.64,29.49,29.67,29.29,29.07,29.04,28.69,28.69,28.87,29.09,28.84,28.25,28.59,29.06,28.64,28.40,28.79,28.97,28.61,28.45,29.11,29.03,28.74,29.08,29.37,29.18,29.34,29.67,29.63,29.60,29.69,29.99,30.06,30.10,29.75,29.65,29.95,29.98,29.22,29.69,30.06,29.81,29.02,29.74,29.99,29.80,29.41,29.89,29.86,30.23,30.21,30.44,30.30,30.53,30.34,30.10,30.13,30.28,29.95,29.95,30.18,30.10,29.59,29.87,30.07,29.74,29.53,29.89,29.95,29.41,29.68,30.04,29.92,30.18,29.94,30.32,30.23,29.70,29.84,30.14,29.97,29.44,29.93,30.14,29.81,29.76,30.28,30.19,29.78,29.93,30.44,30.32,30.19,30.41,30.42,30.00,29.91,30.25,29.89,29.86,30.14,29.82,29.70,29.87,30.15,29.71,30.13,30.03,29.79,29.67,29.66,29.62,29.44,29.38,29.50,29.33,29.06,29.53,29.54,29.43,29.83,30.09,30.01,30.38,30.55,30.73,30.32,30.61,30.39,30.08,30.44,30.55,30.51,30.34,30.38,30.57,30.53,30.83,30.82,30.46,30.75,30.86,30.73,30.60,30.91,30.94,30.77,30.75,30.47,30.54,30.59,30.41,30.22,30.46,30.27,30.10,30.26,30.27,29.86,29.91,30.05,29.93,29.87,29.55,29.18,29.50,29.25,29.42,29.40,29.35,29.76,29.78,29.86,29.74,30.17,30.10,30.27,30.29,30.49,30.57,30.47,30.51,30.74,30.81,30.67,30.77,30.98,30.80,30.97,30.83,30.69,30.60,30.73,30.66,30.42,30.60,30.53,30.32,30.28,30.56,30.49,29.98,30.28,30.37,29.79,29.55,30.00,29.99,28.88,29.24,29.72,28.88,28.62,28.98,29.27,28.41,28.25,29.01,28.55,28.33,28.33,28.77,28.45,28.42,27.80,27.86,28.39,28.20,28.04,28.64,28.85,28.15,28.38,29.14,28.83,28.56,29.22,29.42,29.15,29.18,29.71,29.80,29.18,29.74,29.55,29.79,29.32,28.89,28.84,28.91,28.39,28.47,28.23,28.29,27.83,28.14,27.82,27.70,28.07,27.87,27.58,28.13,28.25,28.29,27.93,29.03,29.43,29.63,28.80,28.78,29.23,29.14,27.99,28.09,28.99,28.76,28.01,28.03,28.57,28.53,28.04,28.44,28.73,28.78,28.64,29.10,29.21,29.34,29.18,29.50,29.69,29.86,29.94,29.84,29.52,30.01,29.48,29.08,29.67,29.74,29.04,29.16,29.77,30.02,29.82,29.49,29.77,29.79,28.79,28.30,29.59,29.31,28.65,29.09,29.70,29.31,29.87,29.78,29.89,30.22,30.27,29.79,30.40,30.30,30.07,30.44,30.08,30.21,30.29,30.38,29.68,29.61,30.16,29.26,30.31,30.36,30.32,29.38,29.65,30.14,29.53,29.75,29.20,29.12,29.52,29.06,28.64,28.90,29.45,28.81,28.43,29.43,29.42,28.90,29.06,29.63,29.35,29.41,29.68,29.82,29.88,29.97,30.25,29.96,30.19,29.76,30.15,29.90,29.46,29.50,30.02,29.59,29.07,29.51,29.76,29.11,29.16,29.53,29.46,29.35,29.47,29.72,29.71,29.44,29.87,30.28,30.45,30.48,30.19,30.51,30.49,30.21,29.85,30.51,30.37,30.10,29.99,30.35,30.18,29.74,29.95,30.16,30.24,29.90,30.17,30.40,30.25,30.08,30.45],[25.91,24.24,22.66,21.96,20.49,19.70,18.84,18.97,18.50,17.48,17.73,17.80,17.14,17.92,17.34,17.68,16.82,16.09,14.69,12.64,11.69,11.02,10.73,10.42,8.96,7.97,6.57,6.26,5.82,5.19,5.16,5.48,5.08,4.73,4.88,5.01,4.64,4.18,4.21,4.43,3.85,3.70,3.95,4.05,3.43,3.64,3.82,3.67,3.19,3.69,3.83,3.37,3.19,3.83,4.03,3.35,3.94,4.15,4.15,3.88,4.26,4.49,4.04,4.18,4.80,4.49,4.25,4.75,5.20,4.73,4.81,5.50,5.45,5.15,5.46,5.93,5.73,5.63,6.29,6.65,6.25,6.99,6.55,6.91,6.22,5.98,6.08,5.69,5.32,4.80,4.76,5.41,5.16,4.64,5.01,5.52,5.01,4.74,5.32,5.60,5.35,7.18,6.70,6.12,6.21,6.26,5.44,5.11,5.44,5.40,4.71,5.38,5.45,4.92,5.33,6.02,5.43,6.12,5.47,5.24,5.46,5.10,4.50,4.63,4.78,4.36,3.90,4.18,4.09,3.56,3.41,2.95,3.29,3.33,3.76,3.19,3.49,3.16,2.90,3.21,3.20,2.72,2.13,2.72,2.74,2.17,2.23,2.91,2.70,2.43,3.05,3.19,3.23,3.07,3.32,3.20,2.80,2.75,3.12,2.86,2.36,2.87,3.20,2.91,2.44,2.97,3.04,2.70,2.43,2.95,2.82,2.53,2.65,2.96,2.94,2.50,2.52,2.72,2.47,1.97,2.39,2.48,1.98,1.74,2.27,2.14,1.60,1.86,2.33,2.09,1.70,2.22,2.71,2.36,3.09,2.27,2.15,1.86,1.82,1.65,1.43,1.28,1.18,1.06,0.84,0.76,0.87,1.03,1.12,1.09,1.25,1.40,1.43,1.53,1.79,1.92,1.93,2.19,2.34,2.46,2.49,2.77,2.94,2.93,3.12,3.46,3.67,3.85,3.99,4.22,4.17,4.45,3.85,3.47,4.06,4.05,3.69,3.58,4.13,3.93,3.68,3.99,4.31,4.16,4.01,4.34,4.71,5.09,4.76,5.30,5.05,5.42,4.89,4.33,4.78,4.95,4.10,3.99,4.48,4.30,3.61,3.81,4.13,3.61,3.31,3.77,3.79,3.47,3.35,3.96,3.69,4.09,3.74,4.22,4.32,3.64,3.93,4.29,4.08,3.93,4.19,4.49,4.19,4.24,4.79,4.71,4.20,4.46,5.35,5.22,5.02,5.73,5.36,4.55,4.57,5.10,4.54,4.40,5.00,4.49,4.17,4.54,4.76,4.12,4.14,4.07,3.52,3.73,3.90,3.61,3.32,3.74,3.80,3.58,3.31,3.86,4.14,4.15,4.59,5.14,5.15,5.56,6.36,6.93,5.78,6.50,6.62,5.77,6.47,6.90,6.38,6.00,6.70,7.23,6.93,7.72,7.28,6.49,7.03,7.37,6.69,6.32,7.16,7.05,6.66,6.42,6.03,6.14,5.80,5.45,5.23,5.44,5.19,4.67,4.86,5.20,4.85,4.45,4.73,5.19,5.01,4.58,4.98,4.76,4.18,3.99,4.20,4.68,4.47,4.47,4.78,5.06,5.14,5.27,5.64,5.55,5.86,6.17,6.28,6.33,6.56,6.72,6.83,7.19,7.49,7.74,9.33,8.40,7.48,7.48,8.14,7.27,6.97,7.66,7.35,6.60,6.48,7.14,6.94,5.95,6.63,6.56,5.63,5.59,6.52,6.11,5.54,6.52,7.33,6.15,5.95,7.14,7.16,6.13,6.69,7.55,7.01,6.50,7.51,8.17,7.42,7.31,6.42,6.78,7.62,6.60,6.28,7.22,7.22,6.47,7.00,7.65,7.09,6.78,7.39,7.55,7.09,7.06,7.96,7.99,6.90,7.45,7.46,7.14,6.52,6.52,6.42,5.83,5.96,6.12,5.74,5.19,5.47,5.93,5.45,5.08,5.80,5.52,5.12,4.86,6.14,6.05,5.59,6.71,7.07,6.58,5.40,5.69,5.79,5.12,4.71,4.88,4.78,4.89,4.74,4.83,4.53,4.82,4.83,5.00,4.67,5.44,5.34,5.42,5.44,5.78,6.20,6.14,6.79,7.32,7.46,7.57,7.32,7.77,7.07,6.20,6.64,6.89,5.88,5.51,6.03,6.32,5.57,4.99,5.31,5.76,5.30,5.24,5.77,5.98,5.64,6.10,6.96,6.63,7.99,8.24,8.70,9.56,9.31,8.79,9.85,9.97,9.68,10.72,11.14,10.85,11.38,10.54,9.84,9.99,10.39,9.33,9.90,10.30,9.78,8.97,9.48,9.33,8.56,8.34,7.75,7.67,7.66,7.73,6.94,6.89,7.74,7.97,7.13,7.58,8.43,8.05,7.88,8.30,8.85,8.29,8.37,9.56,9.67,9.20,10.00,10.02,10.43,9.94,10.99,10.44,9.41,10.18,10.88,9.85,9.51,10.24,10.75,9.58,9.43,10.64,10.05,9.39,9.62,10.92,10.36,9.61,10.44,11.82,11.41,11.51,10.70,11.04,11.94,11.04,10.38,11.49,12.18,11.32,11.04,11.64,11.76,10.72,10.84,12.12,12.07,10.92,11.37,12.28,11.99,11.35,12.00,30.98,30.98,30.76,30.76,30.74,30.63,30.52,30.67,30.71,30.57,30.67,30.78,30.68,30.73,30.74,30.80,30.68,30.53,30.63,30.29,30.31,30.32,30.45,30.51,30.68,30.76,30.70,30.84,30.79,30.65,30.57,30.78,30.72,30.43,30.63,30.69,30.52,30.26,30.54,30.70,30.48,30.10,30.45,30.43,30.09,30.19,30.40,30.19,30.03,30.20,30.34,30.12,29.94,30.18,30.26,30.15,30.44,30.35,30.56,30.31,30.66,30.67,30.36,30.51,30.75,30.57,30.38,30.80,30.77,30.58,30.71,30.91,30.78,30.73,30.91,30.97,30.81,30.88,31.04,30.99,30.91,30.96,30.93,30.94,30.92,30.85,30.89,30.81,30.68,30.44,30.52,30.68,30.58,30.33,30.49,30.69,30.59,30.48,30.63,30.72,30.60,30.70,30.61,30.68,30.75,30.75,30.64,30.49,30.58,30.62,30.41,30.63,30.68,30.49,30.60,30.76,30.72,30.80,30.63,30.67,30.64,30.52,30.41,30.45,30.46,30.16,30.12,30.27,30.22,29.87,30.09,29.59,29.61,29.89,30.15,30.00,30.14,29.53,29.69,29.77,29.80,30.02,29.80,30.24,30.13,29.70,30.03,30.43,30.18,30.14,30.49,30.72,30.69,30.45,30.55,30.44,30.18,30.16,30.27,30.20,29.84,30.02,30.25,30.02,29.51,29.86,30.02,29.67,29.19,29.67,29.43,29.23,29.21,29.88,29.76,28.87,29.66,29.89,29.25,29.16,29.86,29.84,29.20,29.51,29.98,29.82,29.39,29.86,30.02,29.71,29.69,29.98,30.20,29.88,29.90,29.64,30.00,29.80,29.29,29.55,29.35,29.03,28.71,28.94,29.02,28.34,28.51,28.77,28.57,27.94,28.21,28.68,28.29,28.21,28.42,28.67,28.41,28.26,28.99,29.01,28.67,28.89,29.32,29.22,29.22,29.63,29.60,29.58,29.60,29.98,30.07,30.00,29.70,29.62,29.85,29.88,29.11,29.69,30.06,29.81,28.94,29.74,30.07,29.65,29.29,29.87,29.81,30.24,30.27,30.47,30.30,30.48,30.38,30.18,30.11,30.34,30.04,29.96,30.19,30.14,29.60,29.81,30.08,29.78,29.48,29.91,29.98,29.43,29.64,30.05,29.83,30.17,29.90,30.28,30.28,29.75,29.92,30.21,29.98,29.38,29.92,30.22,29.87,29.76,30.34,30.23,29.80,29.83,30.45,30.38,30.11,30.43,30.42,30.07,29.97,30.20,29.63,29.84,30.09,29.60,29.46,29.78,30.02,29.66,30.09,30.00,29.73,29.60,29.66,29.55,29.19,29.05,29.46,29.14,28.53,29.33,29.11,29.05,29.83,29.96,29.74,30.34,30.42,30.63,30.25,30.58,30.27,30.01,30.37,30.58,30.57,30.37,30.41,30.58,30.64,30.90,30.87,30.48,30.77,30.92,30.80,30.68,30.91,30.92,30.76,30.75,30.49,30.54,30.62,30.45,30.31,30.48,30.25,30.12,30.23,30.26,29.72,29.97,30.07,29.80,29.56,29.42,28.89,29.28,29.10,29.41,29.34,29.37,29.82,29.72,29.79,29.89,30.17,30.06,30.25,30.25,30.46,30.54,30.44,30.57,30.71,30.79,30.68,30.78,30.92,30.83,30.90,30.84,30.75,30.72,30.77,30.61,30.46,30.64,30.53,30.34,30.30,30.46,30.47,30.06,30.10,30.16,29.85,29.45,29.81,29.86,28.93,28.89,29.51,28.89,28.44,28.88,29.12,28.38,28.04,28.66,28.77,28.16,28.09,28.70,28.66,28.59,27.76,27.96,28.56,28.53,28.34,28.89,28.81,28.46,28.77,29.26,28.75,28.79,29.30,29.45,29.20,29.17,29.76,29.81,29.29,29.67,29.53,29.58,29.31,29.02,28.85,28.86,28.51,28.65,28.44,28.32,28.14,28.27,27.88,27.73,27.97,27.43,27.60,28.11,28.03,27.39,27.64,28.22,29.01,29.25,28.26,28.50,28.93,29.03,27.90,28.18,28.97,28.64,28.08,28.02,28.77,28.38,27.81,28.43,28.81,28.69,28.65,29.18,29.13,29.20,29.33,29.64,29.73,29.80,29.94,29.84,29.60,29.90,29.56,29.11,29.73,29.78,29.05,29.24,29.78,30.03,29.78,29.46,29.70,29.74,28.98,28.53,29.58,29.29,28.69,29.14,29.68,29.36,29.81,29.75,29.97,30.15,30.15,29.83,30.36,30.31,29.94,30.37,30.02,30.04,30.19,30.13,29.64,29.53,30.01,29.56,30.11,30.21,30.11,29.57,29.85,29.99,29.47,29.50,29.08,29.00,29.23,28.97,28.67,28.72,29.40,28.97,28.76,29.36,29.51,29.20,29.22,29.75,29.53,29.48,29.74,29.93,29.99,30.06,30.20,30.06,30.10,29.69,30.00,30.11,29.56,29.50,30.07,29.76,29.20,29.49,30.05,29.09,29.05,29.69,29.58,29.37,29.46,29.91,29.95,29.56,29.91,30.23,30.36,30.43,30.07,30.29,30.48,30.15,30.01,30.39,30.37,30.08,29.92,30.40,30.20,29.78,29.90,30.25,30.29,29.99,30.19,30.41,30.35,30.22,30.37],[25.31,23.83,22.22,21.53,20.14,19.57,19.03,18.66,18.40,17.55,17.61,17.74,16.87,17.64,16.98,17.54,16.49,16.03,14.72,12.34,11.77,10.81,10.62,10.14,8.62,7.60,6.11,5.64,5.19,4.53,4.51,4.87,4.47,4.17,4.29,4.48,4.00,3.76,3.75,3.93,3.50,3.30,3.53,3.53,3.09,3.14,3.40,3.21,2.73,3.26,3.39,2.97,2.85,3.39,3.60,3.11,3.60,3.72,3.78,3.53,3.88,4.06,3.65,3.87,4.33,4.11,3.74,4.34,4.63,4.22,4.33,4.89,4.94,4.58,4.90,5.33,5.10,5.02,5.67,6.02,5.56,6.30,5.96,6.26,5.68,5.32,5.44,5.09,4.73,4.30,4.28,4.89,4.63,4.22,4.56,4.98,4.53,4.37,5.04,5.20,4.96,6.53,6.04,5.65,5.73,5.67,4.95,4.75,5.20,5.20,4.47,5.08,5.19,4.68,5.09,5.62,5.08,5.56,4.96,4.80,5.05,4.70,4.08,4.23,4.53,4.05,3.58,3.98,3.79,3.17,3.20,2.86,3.07,3.02,3.46,2.97,3.27,2.87,2.69,3.11,3.00,2.69,2.15,2.71,2.70,2.26,2.37,2.89,2.73,2.53,2.97,3.17,3.13,2.93,3.13,3.07,2.64,2.62,2.84,2.78,2.14,2.54,2.91,2.44,2.07,2.58,2.82,2.43,2.16,2.72,2.55,2.12,2.29,2.69,2.66,2.11,2.16,2.47,2.07,1.62,2.15,2.21,1.69,1.65,2.14,1.97,1.57,1.95,2.36,2.11,1.83,2.39,2.73,2.39,3.12,2.35,2.25,1.92,1.89,1.71,1.54,1.33,1.14,1.15,1.07,0.81,0.76,0.83,1.03,1.09,1.07,1.20,1.32,1.41,1.52,1.69,1.81,1.92,2.03,2.28,2.38,2.51,2.68,2.72,2.91,3.06,3.40,3.68,3.80,4.00,3.83,4.16,3.63,3.30,3.82,3.82,3.51,3.48,3.97,3.85,3.64,3.90,4.10,4.06,3.91,4.21,4.52,4.87,4.49,4.93,4.72,5.00,4.60,4.15,4.43,4.53,3.80,3.71,4.06,3.83,3.36,3.52,3.68,3.33,3.00,3.42,3.33,3.00,3.03,3.55,3.34,3.64,3.30,3.73,3.75,3.27,3.42,3.81,3.67,3.48,3.90,4.04,3.84,3.93,4.27,4.24,4.09,4.36,4.81,4.79,4.79,5.43,4.98,4.28,4.38,4.84,4.27,4.26,4.75,4.41,3.85,4.42,4.54,3.95,4.00,3.85,3.08,3.24,3.83,3.37,2.87,3.38,3.67,3.10,2.98,3.77,4.04,4.18,4.44,4.93,5.05,5.37,6.22,6.83,5.65,6.31,6.54,5.73,6.46,6.89,6.22,5.90,6.53,7.21,6.78,7.63,7.06,6.13,6.74,7.11,6.37,6.03,6.77,6.65,6.32,6.06,5.71,5.85,5.55,5.16,4.88,5.21,5.07,4.45,4.74,5.06,4.81,4.30,4.64,5.12,4.95,4.54,4.88,4.64,4.31,4.07,4.28,4.57,4.35,4.18,4.71,4.91,4.84,5.02,5.49,5.42,5.54,5.92,6.18,6.15,6.32,6.58,6.62,6.96,7.30,7.54,9.13,8.31,7.28,7.39,8.08,7.13,6.77,7.57,7.27,6.50,6.44,7.17,6.86,5.82,6.50,6.39,5.37,5.39,6.31,5.96,5.59,6.43,7.06,6.13,6.05,7.02,6.90,6.19,6.43,7.34,6.65,6.21,7.08,7.79,7.05,6.88,6.04,6.57,7.17,6.09,6.15,6.85,6.85,6.36,6.63,7.19,6.82,6.53,7.03,7.20,6.93,6.76,7.64,7.57,6.54,6.80,6.98,6.55,5.91,6.21,6.04,5.79,5.58,5.78,5.60,4.91,5.42,5.81,4.90,4.90,5.83,5.33,5.03,4.78,6.08,5.72,5.48,6.49,6.84,6.65,5.38,5.66,5.69,5.31,4.66,4.86,4.71,4.82,4.44,4.87,4.46,4.57,4.70,4.87,4.39,5.23,5.07,5.01,5.01,5.32,5.85,5.72,6.16,6.67,6.96,7.23,7.00,7.34,6.80,6.00,6.25,6.63,5.76,5.32,5.74,6.02,5.49,4.80,5.02,5.61,5.08,5.16,5.66,5.78,5.55,6.00,6.65,6.54,7.69,7.84,8.11,9.14,8.95,8.37,9.42,9.54,9.04,10.22,10.46,10.07,10.66,9.87,9.24,9.59,9.80,8.75,9.34,9.91,9.02,8.31,8.87,8.49,7.85,7.78,7.42,6.50,7.54,7.19,6.67,6.93,7.30,7.37,6.57,6.91,7.83,7.57,7.56,7.78,8.30,7.88,7.96,8.98,8.91,8.74,9.41,9.13,9.88,9.12,10.20,9.72,8.90,9.32,10.06,9.14,8.93,9.53,10.10,8.91,9.01,10.15,9.46,8.95,9.36,10.43,9.93,9.26,10.10,11.26,11.12,11.04,10.19,10.63,11.48,10.83,10.06,10.88,11.57,10.72,10.60,11.18,11.28,10.32,10.45,11.62,11.40,10.22,10.79,11.78,11.31,10.73,11.52,31.08,31.09,30.90,30.88,30.87,30.80,30.70,30.86,30.86,30.73,30.83,30.95,30.82,30.86,30.87,30.95,30.85,30.68,30.78,30.45,30.45,30.45,30.62,30.64,30.78,30.86,30.80,30.89,30.87,30.70,30.64,30.84,30.74,30.45,30.65,30.70,30.52,30.28,30.50,30.70,30.47,30.14,30.46,30.45,30.08,30.25,30.42,30.26,30.11,30.30,30.47,30.10,30.08,30.34,30.51,30.20,30.53,30.50,30.63,30.36,30.73,30.73,30.43,30.49,30.81,30.56,30.42,30.85,30.86,30.63,30.72,30.93,30.88,30.75,30.95,31.04,30.87,30.93,31.08,31.05,30.97,31.04,31.01,31.05,31.00,30.93,30.98,30.90,30.78,30.53,30.61,30.80,30.70,30.47,30.63,30.79,30.67,30.55,30.74,30.82,30.77,30.85,30.79,30.85,30.85,30.83,30.81,30.66,30.68,30.72,30.60,30.75,30.76,30.65,30.71,30.82,30.79,30.88,30.76,30.76,30.70,30.65,30.51,30.59,30.63,30.37,30.24,30.37,30.41,30.09,30.18,29.75,29.75,29.97,30.14,29.92,30.18,29.65,29.74,29.90,29.90,30.15,29.93,30.34,30.25,29.76,29.99,30.49,30.24,30.16,30.50,30.75,30.69,30.43,30.52,30.49,30.20,30.07,30.25,30.16,29.89,30.09,30.21,30.06,29.54,29.88,29.97,29.70,29.26,29.78,29.54,29.37,29.41,29.94,29.81,29.04,29.75,29.92,29.36,29.23,29.72,29.73,29.22,29.51,29.90,29.76,29.41,29.92,30.04,29.66,29.72,29.93,30.26,29.99,30.01,29.79,30.07,29.91,29.52,29.51,29.48,29.28,28.92,29.19,29.04,28.62,28.54,28.66,28.36,28.10,28.34,28.62,28.23,28.18,28.37,28.61,28.44,28.19,29.07,29.07,28.87,29.13,29.39,29.29,29.36,29.75,29.75,29.73,29.69,30.06,30.15,30.06,29.74,29.63,29.86,29.83,29.27,29.71,29.94,29.79,29.13,29.81,30.06,29.65,29.33,29.90,29.87,30.21,30.26,30.48,30.31,30.46,30.31,30.13,30.13,30.31,30.04,29.87,30.14,30.09,29.72,29.81,30.13,29.88,29.62,29.98,30.10,29.56,29.72,30.20,30.05,30.31,30.01,30.40,30.38,29.86,29.95,30.25,30.06,29.53,30.07,30.24,29.90,29.85,30.30,30.19,29.89,29.91,30.47,30.41,30.22,30.46,30.45,30.14,29.94,30.21,29.65,29.91,30.13,29.60,29.65,29.87,30.08,29.75,30.14,30.14,29.82,29.58,29.72,29.70,29.37,29.22,29.70,29.26,28.95,29.40,29.18,29.24,29.76,29.93,29.98,30.44,30.50,30.71,30.38,30.66,30.34,30.19,30.48,30.70,30.68,30.54,30.52,30.72,30.76,30.98,30.94,30.66,30.81,30.95,30.85,30.74,30.93,30.94,30.78,30.75,30.53,30.58,30.72,30.47,30.35,30.51,30.37,30.15,30.22,30.41,29.88,30.02,30.11,29.91,29.70,29.47,29.06,29.41,29.34,29.41,29.43,29.50,29.86,29.73,29.82,30.01,30.20,30.06,30.27,30.38,30.46,30.52,30.52,30.71,30.74,30.77,30.72,30.84,30.97,30.88,30.97,30.93,30.87,30.85,30.87,30.70,30.66,30.80,30.63,30.51,30.42,30.57,30.50,30.21,30.25,30.24,29.96,29.62,30.05,29.93,29.15,29.26,29.82,29.01,28.90,29.17,29.34,28.88,28.60,29.13,29.03,28.70,28.53,28.94,28.84,28.63,27.96,27.96,28.66,28.96,28.61,29.10,29.04,28.79,28.97,29.34,28.98,29.03,29.37,29.56,29.39,29.38,29.86,29.96,29.42,29.76,29.65,29.78,29.48,29.11,29.14,29.01,28.74,28.76,28.60,28.37,28.53,28.56,27.92,27.95,28.28,27.71,27.65,28.42,28.71,27.70,28.05,28.67,29.33,29.57,28.82,28.75,29.32,29.20,28.22,28.62,29.26,28.74,28.12,28.53,28.93,28.59,28.25,28.67,28.93,28.94,28.90,29.28,29.33,29.44,29.48,29.79,29.95,29.96,30.06,29.95,29.74,30.01,29.71,29.39,29.88,29.94,29.21,29.39,29.94,30.16,29.92,29.62,29.82,29.81,29.18,28.85,29.70,29.44,28.98,29.37,29.79,29.60,29.92,29.88,30.14,30.29,30.35,29.98,30.50,30.43,30.13,30.57,30.23,30.33,30.46,30.41,29.79,29.77,30.20,29.81,30.36,30.56,30.42,29.84,30.02,30.27,29.76,29.69,29.18,29.25,29.47,29.27,28.88,29.06,29.70,29.18,29.08,29.64,29.67,29.41,29.46,29.84,29.73,29.59,29.86,30.05,30.17,30.18,30.31,30.13,30.20,29.86,30.12,30.20,29.63,29.56,30.14,29.90,29.30,29.62,30.16,29.38,29.27,29.77,29.85,29.67,29.66,30.13,30.20,29.83,30.22,30.50,30.59,30.62,30.37,30.54,30.63,30.40,30.30,30.57,30.53,30.36,30.16,30.51,30.43,30.02,30.16,30.43,30.44,30.11,30.38,30.55,30.45,30.30,30.47],[25.75,24.19,22.63,21.93,20.55,20.10,18.91,18.78,18.85,17.45,17.64,18.14,17.22,17.78,17.36,18.00,17.05,16.37,15.31,12.49,11.81,10.84,11.11,10.60,8.88,7.54,5.97,5.50,5.11,4.43,4.37,4.82,4.41,4.17,4.38,4.42,4.20,3.77,3.98,4.10,3.62,3.35,3.60,3.72,3.10,3.32,3.61,3.43,3.06,3.36,3.57,3.01,2.90,3.46,3.65,3.03,3.57,3.65,3.74,3.38,3.84,3.95,3.59,3.79,4.23,4.01,3.78,4.21,4.51,4.09,4.36,4.73,4.74,4.43,4.78,5.21,4.89,4.89,5.60,5.84,5.61,6.13,5.81,5.95,5.37,5.12,5.40,4.93,4.58,4.16,4.01,4.68,4.37,4.07,4.19,4.75,4.20,4.08,4.60,4.84,4.59,6.32,5.77,5.33,5.48,5.48,4.82,4.57,4.82,4.87,4.12,4.69,4.80,4.24,4.64,5.31,4.75,5.34,4.67,4.52,4.73,4.39,3.87,3.92,4.15,3.72,3.46,3.59,3.47,3.03,2.98,2.69,2.84,2.80,3.32,2.74,3.05,2.79,2.66,3.13,3.21,2.70,2.31,2.85,2.80,2.37,2.45,2.95,2.78,2.57,3.05,3.32,3.18,2.91,3.16,3.04,2.66,2.73,2.88,2.81,2.02,2.67,2.98,2.51,1.89,2.69,2.71,2.49,2.14,2.66,2.54,2.26,2.48,2.80,2.76,2.27,2.19,2.58,2.05,1.58,2.26,2.23,1.70,1.60,2.17,2.15,1.69,1.98,2.33,2.22,1.96,2.35,2.74,2.47,3.07,2.44,2.31,2.01,1.99,1.85,1.73,1.53,1.26,1.14,1.15,1.04,0.83,0.76,0.85,1.03,1.03,1.04,1.15,1.36,1.42,1.50,1.64,1.80,1.92,2.05,2.19,2.42,2.58,2.59,2.83,2.92,3.16,3.35,3.55,3.76,3.70,4.06,3.62,3.31,3.80,3.83,3.64,3.58,4.05,3.90,3.81,3.99,4.19,4.16,4.07,4.25,4.63,4.93,4.61,5.08,4.89,5.15,4.67,4.33,4.59,4.66,4.06,3.83,4.16,4.04,3.41,3.52,3.74,3.26,3.06,3.37,3.43,2.94,2.97,3.34,3.32,3.54,3.13,3.83,3.73,3.16,3.36,3.95,3.77,3.51,3.94,4.17,3.97,4.00,4.51,4.42,4.16,4.34,5.00,4.94,4.77,5.40,5.09,4.45,4.50,4.89,4.28,4.23,4.70,4.38,3.79,4.38,4.44,3.97,3.97,3.79,3.38,3.36,3.70,3.50,2.87,3.41,3.61,3.30,3.23,3.67,4.10,4.22,4.46,5.11,5.07,5.38,6.14,6.64,5.70,6.34,6.50,5.82,6.41,6.81,6.23,5.95,6.65,7.14,6.79,7.61,7.18,6.38,6.97,7.26,6.50,6.32,6.96,6.90,6.48,6.22,5.86,6.02,5.77,5.35,4.99,5.34,5.18,4.64,4.78,5.11,4.83,4.40,4.74,5.13,4.97,4.58,5.06,4.74,4.36,4.15,4.19,4.66,4.41,4.33,4.75,5.00,5.01,5.17,5.65,5.53,5.71,6.12,6.30,6.31,6.42,6.67,6.90,7.16,7.34,7.54,8.90,8.17,7.28,7.37,7.95,7.26,6.86,7.54,7.21,6.57,6.38,7.00,6.88,5.93,6.53,6.34,5.48,5.48,6.29,6.03,5.38,6.29,6.93,5.88,5.77,6.68,6.76,5.74,6.31,7.16,6.52,6.13,7.17,7.62,7.03,6.62,5.85,6.74,6.94,6.56,6.09,6.91,6.69,6.12,6.53,7.07,6.55,6.15,6.86,7.15,6.69,6.40,7.56,7.34,6.22,6.53,6.76,6.48,5.98,6.00,6.06,5.76,5.57,5.57,5.42,4.90,5.14,5.46,4.88,4.95,5.31,5.35,4.69,4.83,5.86,5.89,5.42,6.37,6.74,6.50,5.34,5.55,5.63,5.28,4.73,4.82,4.70,4.79,4.34,4.74,4.59,4.41,4.68,4.72,4.32,4.97,4.94,4.89,4.96,5.29,5.45,5.51,6.19,6.57,6.74,7.08,6.74,7.18,6.57,5.54,6.08,6.42,5.63,4.98,5.73,6.09,5.67,4.83,5.29,5.79,4.88,4.96,5.61,5.76,5.20,5.76,6.49,6.40,7.40,7.80,7.79,8.70,8.64,8.32,9.23,9.55,8.88,10.01,10.41,10.02,10.71,9.79,9.13,9.67,9.73,8.91,9.31,9.82,9.13,8.52,9.13,8.77,8.21,7.65,7.83,6.46,7.67,7.39,6.64,6.79,7.39,7.39,6.50,6.89,7.84,7.59,7.36,7.54,8.19,7.69,7.73,8.90,8.95,8.64,9.34,9.05,9.57,8.72,10.05,9.84,8.87,9.13,10.08,9.15,8.81,9.37,10.11,9.11,9.18,10.01,9.59,9.13,9.44,10.32,9.98,9.53,10.16,11.22,11.10,11.21,10.35,10.67,11.72,10.81,10.39,10.99,11.90,10.82,10.48,11.33,11.30,10.26,10.45,11.69,11.61,10.33,10.97,11.82,11.39,10.75,11.59,31.08,31.06,30.91,30.86,30.83,30.75,30.70,30.84,30.82,30.72,30.77,30.94,30.78,30.84,30.86,30.92,30.83,30.61,30.73,30.38,30.36,30.38,30.60,30.62,30.80,30.92,30.75,30.93,30.84,30.59,30.55,30.81,30.64,30.29,30.59,30.68,30.45,30.24,30.55,30.66,30.48,30.16,30.44,30.52,30.31,30.22,30.40,30.43,30.29,30.26,30.43,30.29,30.02,30.21,30.38,30.11,30.47,30.55,30.68,30.42,30.77,30.72,30.42,30.59,30.83,30.59,30.46,30.84,30.83,30.56,30.70,30.93,30.76,30.67,30.94,31.00,30.80,30.88,31.10,31.05,30.94,31.07,31.03,31.07,30.99,30.85,31.01,30.91,30.76,30.31,30.47,30.80,30.61,30.28,30.56,30.82,30.61,30.49,30.70,30.84,30.70,30.86,30.79,30.78,30.85,30.92,30.72,30.56,30.73,30.71,30.45,30.78,30.73,30.53,30.68,30.83,30.81,30.95,30.75,30.77,30.75,30.69,30.42,30.49,30.59,30.30,30.12,30.33,30.30,29.84,29.96,29.50,29.57,29.82,30.13,30.05,30.28,29.57,29.75,30.02,29.92,30.20,30.01,30.39,30.33,29.72,30.08,30.51,30.25,30.08,30.44,30.78,30.68,30.34,30.51,30.55,30.25,30.24,30.38,30.29,30.09,30.17,30.33,30.13,29.77,29.96,30.03,29.69,29.34,29.61,29.34,29.45,29.29,29.97,29.79,29.08,29.86,29.97,29.47,29.34,29.98,29.87,29.38,29.65,29.99,29.82,29.46,29.95,30.03,29.77,29.73,29.98,30.29,29.95,30.09,29.92,30.01,29.84,29.58,29.49,29.49,29.36,29.12,29.06,29.28,28.68,28.96,28.46,28.56,28.26,28.60,29.05,28.51,28.30,28.71,28.91,28.47,28.29,29.19,28.97,28.62,29.02,29.35,29.20,29.20,29.61,29.65,29.61,29.62,30.06,30.06,30.07,29.76,29.55,29.84,29.90,29.05,29.60,29.93,29.71,28.89,29.59,29.90,29.62,29.21,29.72,29.72,30.12,30.10,30.41,30.28,30.51,30.23,29.94,30.07,30.19,29.84,29.78,30.10,30.01,29.60,29.77,30.03,29.78,29.58,29.86,29.98,29.38,29.60,30.02,29.95,30.17,29.94,30.32,30.22,29.72,29.94,30.17,29.98,29.55,30.01,30.14,29.80,29.82,30.22,30.10,29.72,29.84,30.38,30.27,30.12,30.40,30.39,29.92,29.82,30.14,29.69,29.87,30.10,29.73,29.67,29.82,30.10,29.65,30.12,30.07,29.89,29.69,29.63,29.62,29.46,29.36,29.54,29.22,28.90,29.42,29.44,29.35,29.71,30.06,29.95,30.33,30.54,30.70,30.34,30.58,30.32,29.97,30.40,30.55,30.48,30.36,30.31,30.63,30.60,30.93,30.92,30.52,30.77,30.97,30.80,30.63,30.97,30.99,30.80,30.76,30.46,30.57,30.63,30.42,30.23,30.45,30.26,30.01,30.14,30.16,29.82,29.85,29.91,29.81,29.81,29.52,29.28,29.48,29.08,29.18,29.19,29.25,29.68,29.65,29.70,29.71,30.11,30.05,30.24,30.24,30.47,30.57,30.50,30.58,30.76,30.84,30.67,30.79,31.02,30.88,31.05,30.90,30.77,30.74,30.84,30.70,30.50,30.67,30.58,30.32,30.19,30.54,30.53,29.96,30.20,30.26,29.72,29.42,29.95,29.86,28.61,29.28,29.75,28.66,28.48,29.11,29.20,28.40,28.26,29.05,28.66,28.37,28.53,28.81,28.52,28.49,27.80,27.83,28.34,28.28,27.99,28.52,28.76,28.22,28.37,29.10,28.70,28.54,29.16,29.40,29.10,29.05,29.69,29.81,29.15,29.72,29.55,29.76,29.29,28.85,28.77,28.90,28.36,28.30,28.18,28.27,27.87,28.01,27.84,27.60,28.04,27.84,27.62,28.02,28.22,28.28,27.93,29.23,29.59,29.78,28.92,28.74,29.04,29.05,28.05,27.97,28.89,28.73,28.20,27.84,28.58,28.48,27.94,28.32,28.82,28.73,28.63,29.03,29.16,29.32,29.24,29.56,29.79,29.94,30.03,29.86,29.53,30.03,29.44,29.00,29.68,29.75,28.95,29.10,29.75,30.03,29.84,29.45,29.69,29.76,28.75,28.06,29.53,29.19,28.52,28.94,29.68,29.19,29.85,29.75,29.93,30.27,30.35,29.82,30.46,30.31,30.10,30.53,30.09,30.26,30.34,30.41,29.79,29.64,30.20,29.25,30.23,30.32,30.27,29.43,29.54,30.16,29.53,29.62,29.12,29.02,29.45,29.05,28.58,28.83,29.49,28.71,28.42,29.47,29.40,28.90,29.15,29.69,29.42,29.36,29.71,29.87,29.92,30.00,30.29,29.96,30.18,29.71,30.07,29.98,29.41,29.41,29.94,29.52,29.21,29.45,29.72,29.00,29.20,29.41,29.34,29.25,29.39,29.58,29.49,29.47,29.84,30.20,30.42,30.46,30.23,30.46,30.47,30.09,29.75,30.44,30.31,30.07,30.02,30.34,30.22,29.70,29.97,30.21,30.28,29.93,30.25,30.44,30.30,30.11,30.50],[25.74,23.74,22.55,21.74,20.42,19.72,18.61,18.31,18.26,17.03,17.42,17.54,16.84,17.53,16.97,17.62,16.64,16.05,14.75,12.00,11.05,10.13,10.62,10.14,8.60,7.45,5.87,5.34,4.87,4.28,4.27,4.67,4.31,3.81,3.97,4.34,3.90,3.56,3.67,3.80,3.31,3.14,3.38,3.41,2.96,3.02,3.27,3.07,2.66,3.10,3.20,2.80,2.71,3.16,3.34,2.72,3.30,3.38,3.43,3.19,3.60,3.76,3.27,3.46,4.03,3.79,3.50,4.02,4.36,3.92,4.02,4.72,4.64,4.38,4.75,5.14,4.83,4.88,5.50,5.75,5.37,5.97,5.67,5.86,5.23,5.04,5.15,4.72,4.44,3.83,3.73,4.47,4.19,3.80,3.92,4.49,4.02,3.86,4.35,4.67,4.41,6.24,5.63,5.10,5.30,5.29,4.71,4.39,4.39,4.51,3.96,4.43,4.54,3.97,4.40,5.06,4.52,5.03,4.38,4.32,4.51,4.18,3.59,3.73,3.98,3.50,3.24,3.40,3.31,2.85,2.81,2.47,2.76,2.72,3.17,2.74,2.92,2.62,2.62,2.95,3.12,2.63,2.22,2.72,2.66,2.29,2.33,2.80,2.56,2.41,2.96,3.15,3.03,2.80,3.01,2.90,2.45,2.50,2.67,2.57,1.90,2.33,2.64,2.26,1.74,2.40,2.46,2.11,1.89,2.47,2.39,2.02,2.26,2.45,2.55,2.08,1.96,2.36,2.06,1.56,1.91,2.14,1.77,1.56,2.04,2.03,1.72,1.90,2.26,2.14,1.88,2.22,2.66,2.52,3.07,2.47,2.26,2.02,2.02,1.86,1.66,1.56,1.39,1.23,1.08,1.08,1.00,0.81,0.77,0.84,0.99,0.99,0.97,1.17,1.28,1.29,1.37,1.66,1.70,1.75,1.96,2.16,2.33,2.30,2.50,2.65,2.86,3.01,3.11,3.39,3.35,3.73,3.18,2.95,3.50,3.50,3.18,3.12,3.71,3.61,3.37,3.59,3.98,3.84,3.69,3.97,4.29,4.53,4.26,4.66,4.53,4.71,4.31,3.99,4.22,4.29,3.64,3.48,3.80,3.67,3.11,3.13,3.43,2.99,2.71,3.06,3.00,2.75,2.67,3.03,3.01,3.20,2.89,3.49,3.38,2.88,3.08,3.53,3.39,3.18,3.54,3.84,3.62,3.70,4.12,4.07,3.75,3.97,4.62,4.51,4.47,4.98,4.71,4.11,4.07,4.47,4.09,3.91,4.38,3.99,3.66,4.02,4.14,3.72,3.65,3.50,2.96,3.22,3.51,3.26,2.76,3.30,3.41,3.00,2.95,3.50,3.89,3.88,4.21,4.74,4.74,5.00,5.67,6.13,5.27,5.88,5.97,5.39,5.97,6.30,5.69,5.55,6.09,6.55,6.28,6.90,6.57,5.91,6.41,6.68,6.04,5.81,6.45,6.34,6.02,5.79,5.44,5.55,5.43,4.95,4.63,4.89,4.80,4.26,4.46,4.77,4.52,4.07,4.41,4.82,4.69,4.34,4.74,4.51,3.87,3.72,3.84,4.24,4.13,4.05,4.22,4.73,4.68,4.76,5.20,5.13,5.36,5.65,5.80,5.82,5.97,6.17,6.22,6.54,6.83,6.95,8.27,7.54,6.74,6.77,7.24,6.55,6.33,6.90,6.56,6.01,5.93,6.42,6.24,5.53,6.13,5.89,5.18,5.18,5.94,5.67,5.00,5.94,6.62,5.56,5.54,6.52,6.44,5.53,6.06,7.00,6.40,5.86,6.96,7.52,6.76,6.66,5.76,6.43,6.85,6.34,5.77,6.58,6.55,6.00,6.09,6.74,6.35,6.01,6.35,6.74,6.19,6.03,6.90,6.96,5.92,6.46,6.62,6.46,6.08,5.65,5.82,5.31,5.51,5.54,5.08,4.69,5.04,5.31,4.72,4.75,5.32,5.15,4.61,4.54,5.71,5.88,5.24,6.21,6.61,6.28,5.09,5.34,5.43,4.94,4.48,4.49,4.53,4.40,4.16,4.63,4.37,3.81,4.62,4.54,4.32,4.55,4.97,4.80,5.19,5.44,5.40,5.47,6.03,6.38,6.30,6.61,6.29,6.84,6.21,5.31,5.74,5.98,4.99,4.72,5.38,5.74,5.13,4.51,4.81,5.21,4.64,4.76,5.10,5.17,4.88,5.23,6.14,5.87,7.09,7.27,7.57,8.37,8.19,7.96,8.85,9.08,8.54,9.66,9.91,9.70,10.41,9.66,8.93,9.03,9.38,8.40,9.06,9.44,8.97,8.46,8.79,8.66,8.07,7.93,7.64,7.01,7.45,7.13,6.50,6.65,7.07,7.13,6.48,6.97,7.48,7.21,6.98,7.56,7.71,7.09,7.34,8.69,8.71,8.22,8.82,8.86,9.29,8.58,9.67,9.38,8.22,8.93,9.68,8.83,8.54,9.09,9.77,8.76,8.82,9.65,9.25,8.96,9.06,9.99,9.71,9.11,9.76,10.89,10.52,10.70,10.01,10.26,11.25,10.24,9.89,10.54,11.61,10.37,10.09,10.62,10.83,9.76,9.90,11.21,11.08,9.73,10.48,11.58,10.96,10.41,11.01,30.99,30.94,30.75,30.76,30.74,30.65,30.53,30.71,30.68,30.61,30.67,30.83,30.73,30.74,30.76,30.82,30.74,30.54,30.66,30.33,30.31,30.36,30.63,30.64,30.76,30.87,30.78,30.86,30.82,30.63,30.59,30.83,30.73,30.42,30.68,30.76,30.49,30.25,30.58,30.73,30.44,30.15,30.51,30.53,30.17,30.21,30.44,30.39,30.27,30.24,30.41,30.24,30.05,30.17,30.30,30.04,30.39,30.40,30.55,30.33,30.63,30.61,30.38,30.57,30.77,30.54,30.49,30.79,30.78,30.55,30.71,30.93,30.76,30.71,30.93,30.98,30.79,30.88,31.06,31.02,30.93,31.00,30.98,30.99,30.94,30.84,30.93,30.84,30.71,30.39,30.46,30.69,30.58,30.28,30.48,30.69,30.54,30.43,30.59,30.72,30.59,30.74,30.66,30.65,30.77,30.80,30.62,30.44,30.61,30.63,30.38,30.65,30.67,30.45,30.57,30.69,30.76,30.81,30.66,30.67,30.66,30.52,30.37,30.43,30.45,30.23,30.05,30.28,30.23,29.69,29.92,29.42,29.53,29.78,30.03,29.93,30.12,29.61,29.75,29.91,29.78,30.17,29.92,30.33,30.25,29.86,30.06,30.51,30.22,30.03,30.47,30.78,30.70,30.35,30.53,30.54,30.24,30.18,30.41,30.29,30.11,30.19,30.28,30.14,29.90,29.98,29.96,29.77,29.55,29.64,29.30,29.50,29.26,29.95,29.79,29.07,29.91,30.01,29.55,29.45,29.97,29.91,29.42,29.73,29.99,29.83,29.48,29.89,30.02,29.79,29.75,29.95,30.22,29.85,29.93,29.81,29.95,29.80,29.40,29.42,29.47,29.33,29.05,29.22,29.48,28.72,28.88,29.17,28.20,28.37,28.59,29.13,28.68,28.48,28.89,28.94,28.61,28.39,29.14,29.03,28.77,29.04,29.45,29.16,29.21,29.62,29.59,29.55,29.57,30.04,30.06,30.08,29.67,29.59,30.03,29.97,29.04,29.65,30.15,29.78,28.95,29.74,30.07,29.75,29.35,29.81,29.87,30.17,30.22,30.49,30.43,30.58,30.38,30.17,30.26,30.37,30.02,29.97,30.26,30.13,29.61,29.88,30.21,29.82,29.54,29.97,30.05,29.41,29.65,30.04,29.99,30.19,30.02,30.38,30.28,29.83,29.98,30.23,30.04,29.56,29.99,30.19,29.85,29.82,30.28,30.21,29.81,29.83,30.46,30.37,30.10,30.40,30.49,30.01,29.87,30.15,29.83,29.86,30.07,29.78,29.55,29.78,30.10,29.70,30.08,30.04,29.75,29.59,29.74,29.65,29.50,29.26,29.64,29.25,29.01,29.51,29.49,29.43,29.84,30.05,29.99,30.29,30.44,30.67,30.24,30.57,30.23,29.96,30.37,30.58,30.57,30.39,30.34,30.62,30.68,30.89,30.93,30.54,30.79,30.97,30.87,30.64,30.97,31.00,30.83,30.82,30.48,30.61,30.71,30.48,30.29,30.57,30.40,30.17,30.26,30.29,29.84,29.91,29.99,29.84,29.87,29.72,29.24,29.52,29.15,29.31,29.19,29.36,29.82,29.73,29.72,29.87,30.18,30.14,30.28,30.30,30.55,30.57,30.52,30.60,30.81,30.81,30.65,30.78,30.98,30.88,30.98,30.86,30.78,30.71,30.79,30.65,30.51,30.67,30.56,30.38,30.20,30.51,30.50,30.00,30.21,30.21,29.81,29.53,29.92,29.80,28.73,29.34,29.67,28.72,28.65,29.07,29.20,28.44,28.05,29.06,28.62,28.21,28.68,28.91,28.59,28.45,27.90,27.84,28.41,28.30,28.23,28.69,28.82,28.39,28.75,29.17,28.65,28.65,29.24,29.33,29.05,29.05,29.61,29.72,29.15,29.62,29.45,29.57,29.21,28.94,28.91,29.17,28.50,28.58,28.73,28.74,27.89,28.09,27.94,27.84,28.11,27.82,27.70,27.92,28.11,28.14,28.13,29.17,29.51,29.73,29.04,28.89,29.14,29.08,27.97,28.16,28.96,28.71,28.18,27.88,28.55,28.55,28.19,28.36,28.78,28.99,28.61,29.13,29.04,29.28,29.16,29.51,29.68,29.74,29.94,29.83,29.47,29.98,29.36,28.98,29.67,29.75,29.03,29.13,29.75,29.98,29.79,29.33,29.62,29.74,28.82,28.21,29.47,29.23,28.57,28.91,29.63,29.15,29.77,29.65,29.88,30.16,30.24,29.71,30.37,30.17,29.88,30.39,30.03,30.10,30.22,30.29,29.61,29.48,30.09,29.28,30.18,30.27,30.12,29.41,29.85,30.06,29.41,29.66,28.97,29.31,29.46,28.93,28.62,29.11,29.33,28.78,28.54,29.37,29.35,29.13,29.22,29.53,29.43,29.45,29.59,29.71,29.90,29.87,30.18,29.97,30.06,29.59,29.99,29.98,29.56,29.43,30.03,29.70,29.25,29.52,29.90,29.17,29.27,29.67,29.39,29.37,29.51,29.75,29.68,29.71,29.95,30.21,30.44,30.43,30.17,30.40,30.46,30.13,29.73,30.43,30.35,30.01,30.01,30.37,30.21,29.62,29.88,30.21,30.24,29.95,30.13,30.39,30.29,30.14,30.37],[25.64,24.07,22.67,21.93,20.40,19.72,18.89,18.53,18.26,17.27,17.50,17.57,16.63,17.35,16.70,17.24,16.24,15.41,14.24,11.55,10.91,9.91,10.06,9.87,8.37,7.32,5.90,5.41,5.02,4.34,4.32,4.70,4.25,3.94,4.02,4.41,3.83,3.56,3.65,3.86,3.44,3.20,3.42,3.43,2.98,3.00,3.23,3.05,2.68,3.06,3.21,2.89,2.72,3.16,3.37,2.82,3.33,3.49,3.52,3.25,3.67,3.88,3.47,3.67,4.11,3.93,3.54,4.12,4.40,4.03,4.12,4.68,4.66,4.36,4.69,5.21,4.92,4.88,5.58,5.85,5.47,6.02,5.79,5.94,5.39,5.13,5.25,4.88,4.42,3.98,3.88,4.61,4.35,3.83,4.22,4.72,4.27,3.95,4.67,4.93,4.65,6.27,5.84,5.46,5.43,5.36,4.72,4.42,4.62,4.73,4.05,4.70,4.75,4.24,4.68,5.27,4.72,5.23,4.59,4.45,4.71,4.45,3.66,3.87,4.16,3.60,3.24,3.44,3.38,2.90,2.87,2.56,2.78,2.79,3.23,2.70,2.96,2.75,2.64,2.96,2.97,2.71,2.37,2.77,2.66,2.32,2.48,2.81,2.65,2.58,2.94,3.11,3.08,2.85,3.12,2.96,2.65,2.57,2.78,2.64,2.03,2.43,2.69,2.25,1.79,2.39,2.51,2.18,1.78,2.49,2.19,1.91,2.06,2.46,2.46,1.93,2.10,2.31,2.05,1.53,2.09,2.24,1.77,1.72,2.27,2.19,1.82,2.17,2.53,2.38,2.21,2.47,2.84,2.74,3.39,2.71,2.49,2.25,2.36,2.24,1.92,1.69,1.59,1.52,1.29,1.16,1.15,1.05,0.81,0.76,0.84,0.97,1.05,1.02,1.18,1.31,1.36,1.42,1.64,1.77,1.90,2.08,2.25,2.36,2.44,2.72,2.91,3.03,3.14,3.35,3.31,3.67,3.09,2.87,3.44,3.24,3.13,3.12,3.53,3.47,3.37,3.58,3.75,3.69,3.64,3.91,4.17,4.56,4.20,4.57,4.30,4.57,4.33,3.74,4.02,4.17,3.51,3.29,3.67,3.46,2.97,3.04,3.30,2.94,2.67,3.07,3.07,2.66,2.63,3.18,2.97,3.29,2.94,3.47,3.43,2.87,3.04,3.55,3.33,3.06,3.50,3.70,3.47,3.65,4.00,3.93,3.77,4.01,4.51,4.58,4.51,5.09,4.74,4.02,4.04,4.54,4.02,4.05,4.56,4.18,3.58,4.08,4.31,3.75,3.69,3.52,2.96,3.19,3.48,3.13,2.67,3.32,3.33,2.80,2.82,3.53,3.73,3.79,4.13,4.72,4.67,5.04,5.87,6.31,5.32,5.84,5.99,5.18,5.91,6.28,5.70,5.44,6.08,6.58,6.23,6.96,6.41,5.75,6.25,6.49,5.90,5.61,6.19,6.13,5.81,5.61,5.23,5.35,5.19,4.71,4.32,4.74,4.64,3.95,4.35,4.66,4.30,3.96,4.35,4.81,4.65,4.35,4.68,4.39,3.91,3.87,3.88,4.14,3.95,3.74,4.22,4.39,4.31,4.45,4.95,4.95,5.10,5.45,5.65,5.66,5.79,6.08,6.27,6.45,6.69,6.92,8.17,7.59,6.65,6.68,7.40,6.61,6.23,6.87,6.58,5.97,5.90,6.50,6.21,5.43,6.10,5.81,4.90,5.09,5.83,5.35,5.04,5.82,6.35,5.35,5.56,6.20,6.06,5.49,5.56,6.56,5.90,5.61,6.64,6.96,6.32,6.16,5.36,5.83,6.32,6.06,5.32,6.00,5.94,5.71,5.64,6.13,5.91,5.87,5.99,6.20,6.17,6.01,6.55,6.63,6.10,6.13,6.16,6.07,5.82,5.54,5.30,5.99,4.91,5.14,5.34,4.39,4.69,4.82,3.91,4.73,4.86,4.94,3.92,4.44,5.26,5.44,5.14,6.22,6.56,6.23,5.34,5.30,5.47,5.14,4.57,4.32,4.43,4.57,4.02,4.36,3.98,3.97,4.38,4.45,4.06,4.38,4.62,4.93,4.82,5.36,5.58,5.32,5.73,6.19,6.19,6.31,6.13,6.57,5.96,5.60,5.68,5.84,5.11,4.78,5.28,5.67,4.97,4.48,4.74,5.12,4.71,4.81,5.18,5.04,4.88,5.27,5.69,5.68,6.66,6.70,7.13,8.03,7.80,7.57,8.35,8.41,8.16,9.16,9.58,9.30,9.91,9.29,8.44,8.55,9.08,8.08,8.75,9.37,8.65,7.92,8.48,8.35,7.53,7.49,7.05,6.71,6.94,6.64,5.97,6.11,6.63,6.57,6.04,6.57,6.87,6.50,6.63,6.94,7.21,6.74,7.09,8.13,8.30,7.73,8.51,8.28,9.09,8.32,9.41,9.13,7.81,8.59,9.44,8.44,8.05,8.70,9.43,8.30,8.28,9.47,8.89,8.35,8.66,9.94,9.49,8.63,9.55,10.68,10.40,10.40,9.82,10.13,10.94,10.15,9.67,10.27,11.19,10.24,9.60,10.33,10.67,9.41,9.46,10.85,10.79,9.39,10.05,11.16,10.45,9.77,10.44,30.98,30.95,30.74,30.72,30.70,30.63,30.50,30.67,30.69,30.56,30.65,30.80,30.69,30.71,30.71,30.78,30.70,30.52,30.66,30.27,30.24,30.34,30.48,30.55,30.68,30.76,30.69,30.81,30.81,30.60,30.57,30.80,30.69,30.44,30.59,30.63,30.47,30.23,30.47,30.66,30.37,30.10,30.51,30.44,30.11,30.22,30.42,30.23,30.04,30.19,30.36,30.09,29.97,30.15,30.24,30.06,30.33,30.31,30.45,30.20,30.65,30.63,30.29,30.44,30.74,30.55,30.42,30.80,30.79,30.60,30.72,30.90,30.79,30.74,30.88,30.98,30.82,30.85,31.05,31.01,30.89,30.97,30.97,31.00,30.93,30.84,30.91,30.83,30.67,30.42,30.40,30.67,30.60,30.27,30.50,30.71,30.55,30.44,30.64,30.74,30.61,30.76,30.65,30.63,30.76,30.79,30.61,30.40,30.58,30.61,30.38,30.66,30.70,30.47,30.61,30.74,30.71,30.79,30.61,30.56,30.56,30.47,30.33,30.36,30.45,30.20,29.99,30.15,30.12,29.81,30.01,29.52,29.54,29.88,30.10,29.87,30.08,29.51,29.64,29.79,29.69,30.06,29.86,30.28,30.17,29.74,30.01,30.40,30.13,30.07,30.42,30.71,30.67,30.35,30.45,30.41,30.18,30.04,30.26,30.11,29.82,30.08,30.20,30.05,29.54,29.88,29.98,29.70,29.19,29.55,29.28,29.18,29.15,29.87,29.72,28.94,29.67,29.93,29.26,29.13,29.83,29.84,29.25,29.39,29.96,29.79,29.37,29.90,29.96,29.68,29.71,29.94,30.18,29.87,29.90,29.72,29.95,29.81,29.35,29.40,29.43,29.13,28.88,29.02,29.04,28.44,28.62,28.81,28.64,27.85,28.31,28.86,28.50,28.16,28.67,28.74,28.53,28.14,29.01,28.94,28.63,28.91,29.23,29.13,29.14,29.57,29.46,29.47,29.47,29.89,29.92,29.88,29.58,29.48,29.73,29.80,28.97,29.52,30.00,29.61,28.78,29.61,29.90,29.51,29.14,29.66,29.70,30.16,30.12,30.39,30.23,30.41,30.19,30.04,30.07,30.20,29.86,29.79,30.05,29.98,29.50,29.67,29.94,29.68,29.41,29.77,29.90,29.35,29.50,29.96,29.87,30.14,29.85,30.31,30.24,29.73,29.88,30.18,29.91,29.29,29.90,30.12,29.73,29.70,30.18,30.08,29.67,29.72,30.36,30.29,30.02,30.34,30.35,29.93,29.86,30.13,29.74,29.78,30.07,29.62,29.47,29.68,30.00,29.62,30.03,29.99,29.71,29.54,29.55,29.46,29.29,29.17,29.43,29.07,28.71,29.26,29.10,29.09,29.75,29.83,29.81,30.26,30.34,30.66,30.19,30.59,30.15,29.92,30.26,30.61,30.51,30.36,30.38,30.62,30.69,30.87,30.85,30.52,30.71,30.87,30.78,30.64,30.81,30.86,30.68,30.61,30.30,30.43,30.61,30.38,30.26,30.46,30.24,30.10,30.08,30.16,29.57,29.80,29.89,29.69,29.59,29.39,28.95,29.27,29.08,29.19,29.21,29.26,29.73,29.65,29.66,29.74,30.12,29.91,30.17,30.23,30.34,30.40,30.46,30.57,30.59,30.60,30.61,30.73,30.87,30.76,30.88,30.86,30.75,30.74,30.80,30.58,30.51,30.71,30.56,30.38,30.15,30.46,30.38,30.00,30.14,30.06,29.73,29.32,29.71,29.65,28.79,29.17,29.57,28.73,28.59,29.00,29.05,28.66,28.23,28.94,28.69,28.15,28.34,28.78,28.59,28.51,28.20,28.07,28.54,28.43,28.42,28.80,28.70,28.40,28.82,29.10,28.61,28.78,29.18,29.24,29.10,28.97,29.55,29.60,29.05,29.43,29.39,29.46,29.19,28.92,28.77,28.81,28.40,28.52,28.57,28.31,27.95,28.22,27.84,27.79,28.14,27.64,27.21,28.14,28.19,27.61,27.81,28.76,29.18,29.41,28.70,28.53,29.01,28.96,28.17,28.27,28.96,28.63,27.84,28.02,28.56,28.34,27.96,28.15,28.74,28.71,28.60,29.04,28.93,29.08,28.97,29.42,29.54,29.66,29.74,29.65,29.38,29.78,29.29,28.91,29.53,29.63,28.91,29.09,29.64,29.86,29.69,29.28,29.50,29.57,28.88,28.40,29.39,29.24,28.65,28.97,29.50,29.20,29.67,29.59,29.85,30.05,30.10,29.65,30.23,30.11,29.77,30.37,30.02,30.07,30.29,30.13,29.58,29.63,30.04,29.65,30.07,30.36,30.10,29.61,30.03,30.13,29.51,29.50,29.10,29.07,29.23,29.14,28.84,28.88,29.43,29.01,28.86,29.30,29.51,29.29,29.21,29.54,29.55,29.35,29.55,29.85,29.95,29.89,30.09,29.99,29.95,29.56,29.95,30.06,29.51,29.43,30.06,29.91,29.35,29.66,30.15,29.42,29.38,29.89,29.80,29.64,29.75,30.11,30.08,29.89,30.17,30.42,30.45,30.50,30.33,30.30,30.51,30.28,30.12,30.38,30.45,30.28,30.08,30.42,30.36,29.88,29.98,30.33,30.39,30.04,30.20,30.44,30.34,30.14,30.31],[25.69,23.85,22.57,21.87,20.33,19.65,18.78,18.36,18.24,17.10,17.34,17.38,16.56,17.32,16.80,17.24,16.05,15.85,14.05,11.80,11.17,10.05,10.34,9.78,8.20,6.90,5.24,4.68,4.17,3.59,3.62,3.98,3.60,3.33,3.43,3.77,3.37,3.01,3.26,3.36,2.99,2.78,3.04,3.02,2.55,2.62,2.86,2.71,2.20,2.66,2.80,2.44,2.23,2.67,2.91,2.51,2.93,2.99,3.13,2.83,3.28,3.39,2.84,3.13,3.56,3.29,3.07,3.48,3.75,3.42,3.48,3.93,3.96,3.69,4.06,4.45,4.15,4.18,4.75,5.04,4.63,5.22,4.94,5.09,4.57,4.26,4.44,4.07,3.70,3.32,3.20,3.86,3.58,3.24,3.41,3.95,3.47,3.28,3.87,4.14,3.97,5.72,5.21,4.74,4.74,4.75,4.17,3.85,4.23,4.26,3.49,4.05,4.16,3.61,3.96,4.54,4.06,4.48,3.83,3.78,4.11,3.73,3.12,3.35,3.59,3.04,2.80,3.06,2.97,2.45,2.57,2.29,2.52,2.45,2.92,2.46,2.77,2.61,2.48,2.87,2.95,2.66,2.36,2.69,2.60,2.25,2.38,2.73,2.54,2.42,2.79,2.95,2.84,2.65,2.81,2.68,2.32,2.23,2.47,2.41,1.80,2.05,2.35,2.08,1.61,2.04,2.24,2.00,1.63,2.15,1.91,1.50,1.66,2.15,2.07,1.65,1.67,1.92,1.76,1.29,1.78,1.87,1.61,1.56,2.00,1.89,1.74,2.05,2.33,2.25,2.13,2.37,2.70,2.64,3.22,2.52,2.40,2.21,2.21,2.10,1.90,1.71,1.53,1.44,1.36,1.19,1.10,1.03,0.96,0.81,0.76,0.81,0.94,0.95,0.94,1.08,1.23,1.25,1.29,1.52,1.65,1.78,1.84,1.96,2.23,2.32,2.55,2.67,2.71,2.91,2.87,3.35,2.96,2.68,3.18,3.19,3.07,3.07,3.37,3.33,2.98,3.30,3.63,3.50,3.35,3.53,3.93,4.23,3.96,4.26,4.09,4.26,3.94,3.61,3.76,3.84,3.26,3.14,3.43,3.27,2.79,2.84,3.02,2.65,2.31,2.64,2.66,2.22,2.39,2.66,2.54,2.78,2.51,3.05,2.96,2.51,2.63,3.20,3.03,2.63,3.21,3.42,3.26,3.24,3.76,3.69,3.44,3.67,4.13,4.13,4.07,4.59,4.35,3.73,3.76,4.06,3.71,3.64,4.03,3.77,3.27,3.76,3.87,3.25,3.28,3.25,2.64,2.78,3.08,2.71,2.40,2.85,3.06,2.51,2.55,3.23,3.48,3.57,3.92,4.40,4.44,4.67,5.34,5.79,4.99,5.58,5.59,5.10,5.69,5.98,5.43,5.34,5.79,6.28,5.97,6.62,6.08,5.54,5.90,6.23,5.64,5.47,5.97,5.92,5.54,5.37,4.90,5.09,5.05,4.52,4.12,4.53,4.41,3.83,4.08,4.36,4.08,3.75,4.07,4.46,4.38,4.07,4.46,4.22,3.83,3.63,4.01,4.02,3.69,3.60,3.92,4.15,4.13,4.27,4.91,4.72,4.89,5.23,5.52,5.43,5.59,5.88,5.92,6.13,6.35,6.50,7.65,7.17,6.33,6.35,6.92,6.24,5.96,6.48,6.25,5.77,5.65,6.16,5.93,5.12,5.73,5.54,4.51,4.73,5.46,5.12,4.68,5.53,6.04,5.20,5.18,6.05,5.96,5.14,5.59,6.47,5.87,5.36,6.35,6.83,6.32,5.99,5.48,5.90,6.19,5.75,5.46,5.98,5.90,5.41,5.48,6.24,5.77,5.48,6.01,6.30,5.78,5.50,6.51,6.36,5.61,5.84,6.04,6.10,5.58,5.30,5.43,5.39,5.28,5.07,5.16,4.27,4.72,4.91,4.34,4.45,5.01,4.96,4.37,4.24,5.15,5.43,4.92,5.94,6.28,6.04,5.24,5.04,5.31,5.28,4.30,4.26,4.28,4.41,3.92,4.33,4.00,3.69,4.11,4.37,3.56,3.99,4.59,4.47,4.59,5.07,5.08,4.98,5.53,5.91,5.90,6.08,5.89,6.19,5.78,4.91,5.43,5.52,4.84,4.45,5.04,5.37,4.80,4.29,4.56,5.02,4.44,4.59,4.94,4.90,4.70,5.02,5.60,5.62,6.34,6.53,6.56,7.49,7.24,7.16,7.84,8.20,7.62,8.72,9.06,8.90,9.57,8.93,8.21,8.82,8.80,8.12,8.68,9.40,8.73,7.82,8.79,8.48,7.62,7.58,7.13,6.44,7.32,6.46,6.10,6.48,6.72,6.66,5.72,6.18,6.96,6.63,6.54,6.78,7.41,6.77,6.91,7.96,7.86,7.40,7.91,7.94,8.51,7.77,8.97,8.68,7.88,8.39,9.15,8.48,8.01,8.67,9.26,8.25,8.42,9.43,9.09,8.37,8.99,9.85,9.62,9.02,9.61,10.66,10.64,10.69,9.80,10.08,11.16,10.41,9.58,10.28,11.18,9.99,9.67,10.35,10.51,9.50,9.46,10.69,10.54,9.28,9.75,10.73,10.21,9.53,10.19,31.02,30.97,30.82,30.76,30.74,30.70,30.56,30.70,30.73,30.59,30.69,30.84,30.71,30.71,30.72,30.80,30.71,30.47,30.67,30.28,30.28,30.35,30.53,30.55,30.71,30.82,30.72,30.84,30.81,30.48,30.53,30.79,30.59,30.29,30.56,30.66,30.43,30.23,30.45,30.68,30.42,30.10,30.44,30.50,30.09,30.26,30.41,30.26,30.24,30.20,30.42,30.15,30.04,30.21,30.36,30.08,30.37,30.39,30.58,30.32,30.70,30.65,30.22,30.50,30.80,30.52,30.42,30.83,30.81,30.55,30.66,30.91,30.76,30.68,30.91,31.00,30.78,30.86,31.07,31.01,30.90,30.98,30.98,31.02,30.95,30.83,30.93,30.83,30.66,30.32,30.38,30.71,30.57,30.25,30.53,30.75,30.58,30.46,30.66,30.79,30.65,30.82,30.73,30.66,30.83,30.82,30.62,30.45,30.66,30.65,30.42,30.69,30.70,30.51,30.59,30.76,30.75,30.84,30.67,30.61,30.62,30.50,30.31,30.37,30.49,30.19,30.06,30.23,30.21,29.83,29.99,29.51,29.48,29.78,30.03,29.84,30.19,29.64,29.78,29.95,29.84,30.20,29.90,30.34,30.25,29.84,30.07,30.45,30.19,30.04,30.41,30.71,30.64,30.36,30.51,30.46,30.25,30.12,30.28,30.18,29.92,30.15,30.25,30.06,29.82,29.86,29.97,29.70,29.37,29.69,29.31,29.48,29.31,29.94,29.77,29.11,29.80,29.97,29.37,29.32,29.82,29.86,29.38,29.62,29.94,29.66,29.42,29.89,30.00,29.67,29.66,29.97,30.21,29.83,29.90,29.76,29.93,29.71,29.34,29.40,29.38,29.18,28.93,29.02,29.17,28.80,28.61,29.07,28.53,28.26,28.09,28.96,28.53,28.22,28.68,28.88,28.55,28.28,29.06,28.94,28.61,28.94,29.34,29.14,29.12,29.56,29.52,29.55,29.52,29.97,29.93,29.91,29.59,29.54,29.83,29.80,28.94,29.45,29.93,29.59,28.91,29.63,29.82,29.48,29.18,29.73,29.69,30.08,30.01,30.38,30.23,30.42,30.18,29.91,30.06,30.19,29.89,29.73,30.03,29.94,29.56,29.65,29.98,29.73,29.49,29.79,29.91,29.45,29.54,29.92,29.82,30.09,29.84,30.27,30.15,29.80,29.88,30.14,29.88,29.61,29.90,30.11,29.81,29.71,30.19,30.09,29.74,29.82,30.32,30.26,30.05,30.38,30.35,29.95,29.82,30.11,29.67,29.85,30.08,29.64,29.65,29.79,30.07,29.63,30.02,29.99,29.75,29.55,29.63,29.52,29.49,29.29,29.58,29.20,28.61,29.22,29.26,29.01,29.70,29.86,29.89,30.24,30.45,30.69,30.22,30.62,30.24,29.93,30.36,30.67,30.56,30.37,30.40,30.72,30.75,30.95,30.95,30.57,30.77,30.96,30.81,30.64,30.88,30.94,30.73,30.67,30.33,30.47,30.63,30.38,30.19,30.44,30.30,30.08,30.05,30.12,29.69,29.78,29.86,29.75,29.67,29.41,29.02,29.29,28.95,29.19,29.15,29.20,29.79,29.66,29.67,29.81,30.10,29.96,30.21,30.30,30.36,30.47,30.49,30.60,30.64,30.72,30.65,30.75,30.91,30.87,30.97,30.95,30.80,30.84,30.90,30.69,30.56,30.80,30.64,30.40,30.16,30.51,30.47,30.01,30.10,30.12,29.71,29.29,29.77,29.70,28.58,29.13,29.58,28.71,28.60,29.03,29.10,28.53,28.24,29.06,28.64,28.29,28.32,28.75,28.41,28.37,28.01,27.95,28.32,28.37,28.17,28.67,28.65,28.36,28.76,29.16,28.68,28.61,29.26,29.41,29.13,29.08,29.62,29.65,29.15,29.51,29.45,29.54,29.35,29.06,29.01,28.89,28.53,28.55,28.50,28.28,28.01,28.07,27.89,27.87,28.01,27.66,27.31,28.16,28.11,28.20,28.02,29.02,29.46,29.56,28.79,28.72,29.07,29.03,28.19,28.20,28.86,28.64,27.73,27.93,28.46,28.41,28.03,28.28,28.77,28.69,28.68,29.13,28.94,29.22,29.14,29.50,29.68,29.78,29.80,29.77,29.45,29.91,29.39,29.06,29.61,29.75,28.95,29.15,29.72,29.91,29.73,29.30,29.57,29.64,28.85,28.24,29.46,29.22,28.66,28.96,29.62,29.20,29.79,29.68,29.85,30.19,30.24,29.64,30.39,30.21,29.89,30.49,30.18,30.22,30.35,30.38,29.65,29.61,30.15,29.16,30.19,30.39,30.30,29.60,29.91,30.22,29.61,29.57,28.98,29.04,29.41,29.08,28.75,28.92,29.52,28.85,28.80,29.39,29.51,29.11,29.27,29.60,29.58,29.46,29.71,29.86,30.04,29.89,30.23,29.98,30.10,29.63,29.97,30.00,29.45,29.31,29.95,29.68,29.23,29.47,29.98,29.14,29.31,29.62,29.64,29.57,29.72,30.01,29.91,29.86,30.04,30.35,30.54,30.54,30.30,30.44,30.53,30.28,30.02,30.43,30.42,30.23,30.03,30.40,30.35,29.75,29.96,30.31,30.27,29.95,30.26,30.43,30.28,30.10,30.33],[25.20,23.48,22.21,21.23,19.96,19.57,18.47,18.02,17.99,16.88,17.17,17.10,16.34,17.11,16.39,16.83,15.81,15.50,13.84,11.41,10.79,9.59,10.17,9.85,8.19,6.91,5.20,4.62,4.12,3.57,3.59,3.85,3.54,3.16,3.48,3.59,3.32,3.00,3.21,3.22,2.82,2.63,2.87,2.94,2.43,2.44,2.79,2.50,2.26,2.54,2.67,2.35,2.35,2.61,2.88,2.44,2.91,3.01,3.12,2.77,3.34,3.28,2.73,3.05,3.45,3.10,3.03,3.46,3.62,3.23,3.44,3.89,3.81,3.60,3.96,4.33,4.06,4.12,4.67,4.92,4.54,5.09,4.90,5.08,4.52,4.29,4.43,4.14,3.77,3.42,3.31,3.91,3.67,3.26,3.48,3.96,3.49,3.29,3.87,4.07,3.89,5.60,4.98,4.59,4.66,4.75,4.21,3.95,3.91,4.03,3.44,3.91,4.05,3.53,3.92,4.46,4.07,4.37,3.82,3.70,3.94,3.73,3.11,3.29,3.47,2.88,2.74,2.96,2.72,2.37,2.35,2.19,2.41,2.35,2.82,2.32,2.56,2.58,2.48,2.91,3.08,2.66,2.38,2.83,2.69,2.28,2.41,2.84,2.53,2.35,2.83,2.99,2.92,2.56,2.70,2.63,2.17,2.18,2.27,2.31,1.62,2.10,2.17,2.04,1.52,1.98,2.14,1.82,1.43,2.03,1.93,1.43,1.92,1.92,2.07,1.62,1.64,1.83,1.65,1.25,1.74,1.82,1.58,1.56,1.91,1.96,1.82,1.94,2.25,2.21,2.08,2.32,2.77,2.67,3.19,2.64,2.47,2.30,2.32,2.13,1.90,1.83,1.64,1.52,1.43,1.34,1.17,1.01,0.98,0.95,0.80,0.76,0.81,0.91,0.90,0.89,1.05,1.20,1.23,1.30,1.54,1.72,1.73,1.85,2.08,2.23,2.40,2.53,2.55,2.68,2.72,3.16,2.76,2.54,2.93,3.00,2.93,2.89,3.28,3.36,3.07,3.26,3.53,3.46,3.29,3.52,3.72,3.82,3.71,3.96,3.90,3.96,3.65,3.46,3.67,3.58,3.18,3.01,3.23,3.18,2.69,2.73,2.85,2.39,2.24,2.51,2.54,2.11,2.08,2.51,2.42,2.69,2.23,2.84,2.70,2.31,2.37,2.83,2.77,2.43,2.87,3.17,3.02,2.97,3.45,3.44,3.32,3.38,3.77,3.80,3.69,4.16,4.06,3.54,3.58,3.76,3.51,3.43,3.72,3.51,3.13,3.48,3.54,3.08,3.04,2.93,2.38,2.61,2.81,2.57,2.05,2.63,2.81,2.42,2.38,3.04,3.53,3.56,3.75,4.16,4.11,4.34,4.92,5.27,4.67,5.12,5.23,4.95,5.38,5.56,5.05,5.16,5.58,5.81,5.58,6.19,5.81,5.34,5.71,6.04,5.43,5.29,5.77,5.73,5.34,5.12,4.76,4.89,4.87,4.42,4.14,4.37,4.50,3.78,3.98,4.25,4.16,3.77,3.93,4.23,4.25,3.92,4.46,4.16,3.76,3.57,3.73,3.93,3.84,3.62,3.80,4.33,4.22,4.25,4.79,4.72,4.84,5.10,5.36,5.26,5.41,5.72,5.74,5.93,6.18,6.33,7.29,6.74,6.12,6.14,6.55,5.99,5.74,6.17,5.89,5.51,5.40,5.84,5.64,5.34,5.57,5.32,4.60,4.71,5.37,5.11,4.56,5.57,5.99,5.12,5.20,6.02,6.00,5.09,5.64,6.46,5.93,5.26,6.53,6.96,6.31,5.99,5.37,5.86,6.20,5.85,5.59,5.99,5.99,5.63,5.52,6.33,5.82,5.45,5.75,6.17,5.69,5.57,6.42,6.43,5.50,5.78,5.73,6.14,5.79,5.37,5.74,4.93,5.34,5.19,4.89,4.28,4.83,4.99,4.37,4.46,4.84,4.93,4.16,4.30,5.34,5.38,4.98,5.82,6.26,6.01,4.94,5.03,5.08,4.79,4.36,4.30,4.34,3.98,3.68,4.40,4.01,3.40,4.32,4.48,3.48,3.85,4.73,4.46,4.51,4.87,4.98,5.10,5.65,5.89,5.85,6.19,5.84,6.29,5.70,4.89,5.26,5.51,4.73,4.36,4.84,5.17,4.61,4.22,4.49,4.74,4.20,4.44,4.70,4.82,4.47,4.78,5.49,5.54,6.27,6.59,6.74,7.42,7.25,7.13,8.00,8.46,7.65,8.84,9.47,8.97,9.76,9.02,8.14,8.66,8.79,7.93,8.55,9.12,8.68,7.85,8.58,8.32,7.74,7.34,7.26,6.06,7.24,6.57,6.09,6.31,6.51,6.56,5.75,5.93,6.81,6.55,6.24,6.54,7.10,6.49,6.71,7.94,8.12,7.49,8.07,8.13,8.63,7.84,8.92,8.76,7.59,8.29,9.07,8.03,7.74,8.39,9.16,8.01,8.45,9.19,8.61,8.25,8.77,9.58,9.19,8.88,9.41,10.42,10.23,10.40,9.65,9.95,10.77,9.85,9.22,10.02,10.92,9.95,9.62,10.18,10.37,9.13,9.51,10.65,10.69,8.99,9.97,10.91,10.57,10.05,10.45,30.96,30.93,30.80,30.73,30.74,30.68,30.56,30.71,30.74,30.62,30.69,30.87,30.78,30.72,30.76,30.83,30.73,30.51,30.67,30.26,30.28,30.35,30.54,30.54,30.72,30.80,30.65,30.79,30.73,30.48,30.45,30.72,30.59,30.30,30.58,30.62,30.34,30.18,30.44,30.64,30.38,30.17,30.47,30.47,30.27,30.28,30.39,30.37,30.20,30.24,30.36,30.13,30.00,30.14,30.29,29.99,30.34,30.42,30.55,30.47,30.67,30.58,30.38,30.53,30.71,30.47,30.44,30.73,30.71,30.46,30.61,30.84,30.65,30.57,30.85,30.91,30.67,30.78,31.03,30.96,30.82,30.96,30.92,30.94,30.87,30.73,30.86,30.70,30.58,30.36,30.36,30.59,30.49,30.20,30.40,30.60,30.48,30.38,30.52,30.67,30.58,30.73,30.66,30.64,30.73,30.83,30.61,30.44,30.64,30.55,30.28,30.59,30.56,30.32,30.50,30.64,30.67,30.75,30.60,30.56,30.57,30.38,30.28,30.31,30.34,30.09,30.01,30.16,30.15,29.73,29.88,29.41,29.45,29.76,29.98,29.85,30.09,29.59,29.88,29.90,29.82,30.14,29.94,30.30,30.26,29.86,30.04,30.48,30.22,30.13,30.45,30.74,30.67,30.36,30.48,30.54,30.29,30.23,30.38,30.29,30.09,30.27,30.30,30.10,29.88,29.97,29.92,29.77,29.51,29.62,29.31,29.59,29.39,29.98,29.77,29.14,30.01,30.15,29.52,29.64,30.11,29.94,29.41,29.69,30.03,29.78,29.49,29.93,30.06,29.74,29.69,30.00,30.22,29.84,29.93,29.86,29.96,29.77,29.46,29.38,29.42,29.27,28.91,29.09,29.32,28.69,28.91,29.00,28.92,28.35,28.60,28.45,28.49,28.18,28.73,28.99,28.57,28.10,29.11,29.02,28.59,28.97,29.29,29.05,29.16,29.52,29.50,29.43,29.49,30.09,30.01,30.05,29.60,29.51,29.93,29.78,28.97,29.48,29.98,29.60,28.84,29.57,29.89,29.51,29.20,29.71,29.66,30.05,30.01,30.42,30.43,30.57,30.31,29.99,30.19,30.29,29.93,29.86,30.20,30.06,29.58,29.75,30.14,29.74,29.53,29.90,29.96,29.37,29.52,29.90,29.95,30.10,30.02,30.32,30.23,29.87,29.96,30.20,29.98,29.55,29.91,30.15,29.83,29.75,30.19,30.15,29.75,29.80,30.38,30.27,29.99,30.34,30.35,29.81,29.74,30.10,29.74,29.78,30.02,29.75,29.50,29.72,30.01,29.64,30.05,29.97,29.85,29.63,29.61,29.54,29.52,29.29,29.53,29.04,28.88,29.30,29.41,29.26,29.67,30.04,29.81,30.20,30.40,30.58,30.09,30.50,30.14,29.81,30.28,30.53,30.44,30.31,30.26,30.58,30.64,30.89,30.90,30.57,30.85,30.99,30.82,30.69,30.96,31.00,30.83,30.74,30.42,30.57,30.72,30.44,30.22,30.49,30.33,30.04,30.12,30.14,29.64,29.74,29.84,29.67,29.60,29.48,29.04,29.33,28.90,29.01,28.99,29.13,29.72,29.59,29.69,29.72,30.05,29.96,30.26,30.24,30.48,30.56,30.56,30.61,30.74,30.76,30.68,30.81,31.00,30.87,30.97,30.92,30.81,30.77,30.83,30.67,30.58,30.71,30.59,30.31,30.07,30.41,30.42,29.94,30.03,30.07,29.66,29.27,29.76,29.63,28.43,29.11,29.55,28.49,28.48,28.98,28.95,28.41,28.25,28.95,28.47,28.13,28.50,28.73,28.47,28.55,27.78,27.88,28.32,28.27,28.13,28.50,28.65,28.26,28.57,29.04,28.61,28.52,29.09,29.31,29.07,29.03,29.57,29.60,28.99,29.61,29.43,29.59,29.26,28.93,28.83,29.09,28.43,28.49,28.39,28.47,27.87,28.04,27.80,27.77,28.04,27.63,27.60,27.97,28.12,28.34,28.12,29.20,29.50,29.71,28.78,28.70,29.01,28.93,28.02,27.92,28.75,28.51,28.00,27.71,28.40,28.51,28.01,28.01,28.76,28.79,28.36,28.85,29.08,29.30,29.11,29.27,29.56,29.82,29.86,29.81,29.34,29.88,29.32,28.88,29.57,29.71,28.93,29.03,29.70,29.95,29.71,29.20,29.53,29.65,28.63,28.14,29.49,29.16,28.48,28.91,29.61,29.13,29.79,29.69,29.87,30.22,30.28,29.71,30.30,30.09,29.94,30.39,30.03,30.18,30.29,30.34,29.59,29.66,30.15,29.27,30.18,30.38,30.27,29.38,29.75,30.30,29.57,29.60,28.97,29.06,29.36,29.04,28.67,28.92,29.34,28.68,28.61,29.25,29.32,28.99,29.08,29.53,29.47,29.42,29.59,29.79,29.90,29.89,30.16,29.94,30.07,29.60,29.95,29.94,29.52,29.38,29.98,29.69,29.34,29.63,29.83,29.22,29.42,29.65,29.52,29.26,29.67,29.87,29.65,29.71,30.14,30.27,30.54,30.50,30.26,30.42,30.47,30.03,29.83,30.38,30.30,30.10,30.05,30.33,30.27,29.68,29.90,30.24,30.26,29.86,30.20,30.42,30.23,30.10,30.32],[25.49,23.76,22.45,21.42,20.14,19.75,18.78,18.17,18.11,17.00,17.20,17.23,16.41,17.10,16.49,16.88,16.03,15.29,13.85,11.33,10.63,9.47,10.20,9.81,8.28,7.13,5.43,4.78,4.10,3.60,3.59,3.83,3.64,3.30,3.36,3.67,3.36,3.11,3.22,3.21,2.84,2.66,2.95,2.96,2.56,2.60,2.78,2.66,2.23,2.67,2.90,2.33,2.18,2.73,3.10,2.38,2.90,3.08,3.09,2.90,3.24,3.38,2.78,3.03,3.44,3.25,2.97,3.37,3.63,3.31,3.37,3.81,3.85,3.59,3.92,4.32,4.11,4.15,4.72,5.01,4.63,5.23,4.91,5.01,4.45,4.21,4.43,4.01,3.78,3.42,3.29,3.84,3.62,3.37,3.40,3.85,3.48,3.39,3.87,4.11,3.97,5.78,5.22,4.68,4.73,4.82,4.30,4.09,3.98,4.08,3.57,4.01,4.10,3.59,3.94,4.54,4.02,4.46,3.81,3.77,3.97,3.72,3.18,3.30,3.50,3.07,2.85,2.98,2.88,2.26,2.38,2.22,2.43,2.50,2.87,2.45,2.62,2.55,2.48,2.97,3.04,2.75,2.46,2.81,2.66,2.24,2.32,2.76,2.47,2.36,2.76,2.88,2.77,2.50,2.67,2.57,2.29,2.21,2.39,2.30,1.74,1.92,2.27,1.87,1.51,2.07,2.02,1.63,1.50,2.21,1.93,1.45,1.86,2.13,2.12,1.76,1.56,1.83,1.86,1.31,1.87,1.84,1.72,1.56,1.97,2.07,1.84,1.96,2.27,2.30,2.15,2.27,2.70,2.63,3.23,2.71,2.41,2.36,2.35,2.23,1.96,1.90,1.78,1.60,1.47,1.38,1.33,1.10,0.99,0.99,0.93,0.78,0.76,0.82,0.93,0.93,0.92,1.10,1.21,1.21,1.32,1.55,1.66,1.69,1.93,2.14,2.35,2.43,2.49,2.59,2.67,3.03,2.60,2.48,2.83,2.86,2.73,2.72,3.16,3.17,2.87,3.09,3.37,3.25,3.19,3.49,3.59,3.87,3.61,3.95,3.75,3.96,3.64,3.24,3.58,3.57,3.07,2.84,3.14,3.03,2.54,2.59,2.80,2.43,2.08,2.46,2.45,2.08,2.07,2.44,2.47,2.65,2.37,2.82,2.79,2.38,2.53,2.98,2.80,2.55,2.92,3.17,2.92,2.95,3.45,3.37,3.18,3.32,3.83,3.83,3.84,4.30,4.06,3.51,3.45,3.90,3.53,3.36,3.82,3.54,3.12,3.34,3.62,3.13,3.08,2.98,2.48,2.70,2.82,2.59,2.18,2.75,2.90,2.42,2.37,3.09,3.39,3.30,3.67,4.18,4.07,4.34,4.99,5.38,4.54,5.09,5.12,4.73,5.17,5.37,4.93,4.80,5.28,5.60,5.42,6.08,5.73,5.09,5.46,5.88,5.26,5.00,5.66,5.63,5.22,4.96,4.60,4.76,4.63,4.16,3.91,4.14,4.11,3.50,3.89,4.08,3.76,3.47,3.84,4.07,4.05,3.83,4.30,3.92,3.56,3.37,3.58,3.68,3.62,3.55,3.52,3.84,3.85,3.91,4.42,4.39,4.59,4.85,5.06,4.96,5.18,5.48,5.41,5.70,6.13,6.21,7.24,6.68,5.93,5.92,6.36,5.77,5.44,5.96,5.73,5.30,5.30,5.66,5.50,4.92,5.34,5.16,4.16,4.34,5.17,4.87,4.51,5.14,5.67,4.93,5.04,5.62,5.57,4.97,5.13,6.12,5.27,5.16,6.01,6.52,5.64,5.80,5.30,5.55,5.94,5.48,5.17,5.67,5.24,5.28,5.20,5.32,5.33,5.35,5.51,5.50,5.52,5.59,5.88,5.93,5.67,5.86,5.63,5.66,5.36,5.09,5.00,4.59,4.86,4.83,4.25,3.85,4.54,4.59,4.01,4.40,4.66,4.98,3.89,4.01,4.98,5.36,4.70,5.76,6.07,5.85,4.65,4.74,4.86,4.36,3.89,3.98,4.10,3.74,3.43,4.00,3.74,3.00,3.82,4.20,3.51,3.39,4.54,3.89,4.54,5.07,5.29,5.16,5.40,6.06,5.46,5.87,5.52,5.73,5.25,5.22,4.91,5.10,4.57,4.36,4.51,5.20,4.55,4.07,4.70,4.50,4.36,4.31,4.62,4.57,4.53,4.73,5.04,5.07,5.83,5.95,6.40,7.28,7.11,6.61,7.45,7.61,7.10,8.13,8.44,8.34,9.05,8.59,7.66,7.79,8.22,7.41,8.26,8.76,8.60,7.52,8.24,8.13,7.56,7.16,6.87,6.06,6.63,6.04,5.59,5.83,6.13,6.03,5.60,5.75,5.87,5.68,6.06,6.19,6.09,5.72,6.16,7.01,7.45,6.65,7.56,7.27,8.10,7.71,8.53,8.05,6.84,8.00,8.51,7.31,7.26,8.01,8.59,7.53,7.85,8.75,8.09,7.98,8.36,9.16,8.76,8.40,9.01,10.05,9.95,9.93,9.35,9.43,10.20,9.39,8.44,9.51,10.42,9.45,8.89,9.42,9.79,8.59,8.52,9.82,10.02,8.44,9.15,10.41,9.70,8.86,9.49,31.01,30.90,30.69,30.69,30.70,30.63,30.54,30.73,30.72,30.63,30.67,30.84,30.75,30.76,30.76,30.77,30.75,30.60,30.68,30.36,30.34,30.37,30.55,30.58,30.70,30.78,30.69,30.79,30.77,30.53,30.49,30.79,30.69,30.44,30.63,30.69,30.50,30.30,30.50,30.71,30.43,30.19,30.49,30.55,30.11,30.26,30.42,30.30,30.24,30.14,30.32,30.12,30.02,30.06,30.19,29.97,30.30,30.29,30.49,30.31,30.68,30.54,30.28,30.55,30.70,30.47,30.45,30.76,30.70,30.50,30.68,30.86,30.68,30.65,30.87,30.94,30.72,30.84,31.05,30.99,30.85,30.95,30.94,30.96,30.89,30.74,30.86,30.72,30.62,30.31,30.30,30.61,30.52,30.16,30.42,30.62,30.44,30.36,30.50,30.66,30.52,30.70,30.57,30.58,30.76,30.78,30.57,30.38,30.62,30.57,30.27,30.60,30.58,30.30,30.50,30.63,30.68,30.73,30.53,30.52,30.58,30.43,30.18,30.28,30.26,30.05,29.99,30.16,30.13,29.73,29.85,29.40,29.41,29.69,29.90,29.84,30.03,29.54,29.76,29.80,29.64,30.13,29.88,30.34,30.19,29.78,30.01,30.53,30.16,30.16,30.48,30.80,30.75,30.43,30.54,30.57,30.20,30.17,30.34,30.22,30.08,30.26,30.19,30.10,29.95,30.02,29.88,29.77,29.35,29.70,29.31,29.61,29.33,29.93,29.80,29.18,30.04,30.07,29.52,29.50,30.02,30.03,29.40,29.62,30.09,29.87,29.49,29.90,30.07,29.75,29.63,29.94,30.22,29.81,29.89,29.86,29.95,29.81,29.39,29.34,29.29,29.28,28.97,29.09,29.19,28.81,28.92,29.03,28.88,28.34,28.54,29.07,27.90,28.31,28.77,28.92,28.63,28.36,29.11,29.04,28.79,29.03,29.33,29.08,29.10,29.57,29.39,29.33,29.32,30.03,30.01,30.05,29.50,29.52,29.91,29.83,28.87,29.49,30.09,29.65,28.82,29.65,29.97,29.55,29.16,29.82,29.75,30.14,30.21,30.56,30.44,30.62,30.40,30.15,30.26,30.40,30.01,29.89,30.29,30.19,29.60,29.72,30.14,29.78,29.46,29.81,29.94,29.34,29.48,29.83,29.84,30.08,29.99,30.34,30.29,29.77,30.01,30.31,30.09,29.40,29.99,30.34,29.85,29.79,30.30,30.29,29.84,29.80,30.51,30.46,30.04,30.45,30.48,30.03,29.89,30.12,29.71,29.83,30.06,29.72,29.46,29.73,30.10,29.68,30.14,30.03,29.74,29.58,29.77,29.49,29.38,29.16,29.52,28.98,28.80,29.35,29.36,29.21,29.78,29.82,29.77,30.26,30.40,30.61,30.20,30.62,30.17,29.91,30.33,30.63,30.59,30.40,30.43,30.69,30.75,30.94,30.96,30.59,30.84,30.96,30.86,30.67,30.93,30.97,30.84,30.76,30.38,30.54,30.73,30.35,30.22,30.54,30.36,30.09,30.19,30.24,29.66,29.78,29.93,29.75,29.66,29.43,28.74,29.26,28.97,29.07,29.00,29.24,29.76,29.61,29.68,29.77,30.13,29.86,30.21,30.25,30.35,30.41,30.54,30.62,30.73,30.70,30.69,30.82,30.94,30.86,30.95,30.93,30.84,30.86,30.87,30.69,30.56,30.75,30.58,30.41,30.10,30.46,30.41,30.03,30.11,30.09,29.70,29.34,29.78,29.63,28.60,29.09,29.51,28.66,28.53,28.90,28.98,28.44,28.14,28.95,28.54,28.06,28.53,28.82,28.66,28.57,27.91,27.96,28.50,28.42,28.32,28.52,28.75,28.44,28.72,29.13,28.71,28.52,29.24,29.36,29.15,28.99,29.59,29.56,28.98,29.48,29.53,29.52,29.34,29.23,29.39,29.51,28.85,28.78,29.05,28.88,28.12,28.12,28.02,27.77,28.07,27.65,27.35,28.14,27.97,28.15,28.13,29.09,29.38,29.49,28.54,28.50,29.15,28.89,27.96,28.08,28.75,28.36,27.96,27.85,28.41,28.59,28.32,28.37,28.91,29.17,28.76,29.04,29.20,29.36,29.06,29.13,29.39,29.63,29.64,29.54,29.29,29.81,29.28,29.03,29.55,29.71,28.90,28.87,29.63,29.83,29.59,29.09,29.42,29.54,28.59,28.31,29.47,29.16,28.44,28.99,29.58,29.11,29.75,29.66,29.78,30.15,30.20,29.58,30.29,30.11,29.82,30.34,30.02,30.16,30.33,30.33,29.48,29.57,30.05,29.44,30.10,30.32,30.19,29.48,29.98,30.20,29.53,29.46,28.99,29.16,29.33,29.03,28.76,29.31,29.36,28.77,28.89,29.40,29.47,29.12,29.38,29.62,29.51,29.47,29.67,29.75,29.96,29.83,30.15,30.00,30.00,29.58,29.96,29.99,29.54,29.46,30.03,29.82,29.29,29.71,30.04,29.35,29.43,29.87,29.69,29.49,29.78,30.10,29.97,29.89,30.22,30.43,30.60,30.59,30.30,30.44,30.62,30.22,29.98,30.45,30.49,30.25,30.08,30.46,30.40,29.81,29.93,30.35,30.34,30.05,30.24,30.52,30.32,30.19,30.31],[25.63,23.96,22.37,21.45,20.23,19.79,18.90,18.31,18.47,16.93,17.25,17.28,16.56,17.09,16.50,17.12,15.96,15.51,13.96,11.57,10.97,9.68,10.16,9.80,8.16,6.97,5.22,4.78,4.16,3.56,3.59,3.91,3.53,3.21,3.42,3.68,3.22,3.02,3.17,3.27,2.97,2.72,3.00,3.03,2.60,2.54,2.84,2.66,2.22,2.55,2.75,2.41,2.20,2.63,2.91,2.45,2.96,3.06,3.18,2.89,3.28,3.41,2.90,3.19,3.55,3.31,3.09,3.45,3.76,3.38,3.48,3.93,3.91,3.66,3.98,4.45,4.18,4.16,4.78,5.04,4.66,5.21,5.05,5.07,4.60,4.31,4.43,4.09,3.73,3.33,3.22,3.94,3.58,3.27,3.47,3.94,3.51,3.31,3.93,4.20,4.06,5.87,5.30,4.84,4.81,4.83,4.22,4.03,4.17,4.25,3.58,4.15,4.22,3.64,4.06,4.58,4.10,4.52,3.88,3.76,4.10,3.77,3.16,3.28,3.64,3.04,2.79,3.01,2.93,2.40,2.46,2.13,2.39,2.40,2.89,2.38,2.78,2.54,2.50,3.00,3.09,2.76,2.58,2.94,2.76,2.39,2.50,2.92,2.63,2.52,2.98,3.09,2.95,2.74,2.86,2.74,2.43,2.39,2.54,2.43,1.93,2.13,2.40,2.10,1.61,2.03,2.19,1.87,1.51,2.06,1.86,1.46,1.58,2.08,2.05,1.60,1.76,1.97,1.73,1.36,1.92,2.00,1.72,1.77,2.17,2.19,1.97,2.24,2.43,2.45,2.31,2.47,2.98,2.86,3.57,2.91,2.57,2.47,2.56,2.34,2.14,2.11,1.96,1.76,1.70,1.51,1.43,1.25,1.11,1.06,1.00,0.89,0.79,0.76,0.81,0.91,0.91,0.94,1.12,1.21,1.23,1.32,1.56,1.59,1.73,2.00,2.20,2.40,2.51,2.59,2.63,2.94,2.62,2.21,2.76,2.91,2.56,2.57,3.04,3.13,2.69,3.00,3.26,3.20,3.07,3.21,3.57,3.92,3.56,3.92,3.61,3.87,3.52,3.10,3.44,3.45,2.96,2.75,3.08,2.91,2.40,2.50,2.64,2.32,1.96,2.41,2.40,2.09,1.94,2.39,2.48,2.63,2.38,2.82,2.73,2.27,2.45,2.86,2.68,2.33,2.90,3.04,2.83,2.89,3.39,3.32,3.06,3.30,3.78,3.76,3.79,4.34,4.04,3.40,3.38,3.96,3.47,3.35,3.90,3.59,3.07,3.44,3.73,3.15,3.27,3.01,2.43,2.57,2.85,2.45,2.08,2.69,2.81,2.34,2.43,2.94,3.37,3.37,3.59,4.16,4.16,4.41,5.20,5.52,4.65,5.29,5.24,4.63,5.23,5.54,5.01,4.73,5.28,5.84,5.59,6.23,5.78,5.17,5.48,5.87,5.25,4.98,5.62,5.60,5.16,4.91,4.36,4.64,4.57,3.98,3.73,4.08,3.89,3.50,3.65,3.96,3.68,3.45,3.72,4.11,4.04,3.90,4.15,3.83,3.39,3.20,3.46,3.76,3.48,3.45,3.61,3.64,3.64,3.86,4.26,4.12,4.25,4.62,4.93,4.90,5.14,5.57,5.43,5.72,6.09,6.29,7.22,6.78,5.97,6.11,6.52,5.82,5.41,6.06,5.83,5.14,5.12,5.74,5.32,4.58,5.22,4.87,4.07,4.27,4.89,4.52,4.30,4.88,5.18,4.60,4.53,5.22,5.10,4.47,4.73,5.52,4.88,4.74,5.55,5.84,5.28,5.20,4.84,5.05,5.39,5.12,4.71,5.10,5.01,4.84,4.82,5.15,4.98,4.89,5.14,5.13,5.13,5.05,5.42,5.56,5.15,5.40,5.43,5.39,5.07,4.81,4.82,4.44,4.30,4.22,4.36,3.55,3.88,4.07,3.54,3.76,4.12,4.22,3.40,3.76,4.51,4.76,4.44,5.44,5.61,5.53,4.70,4.47,4.58,4.56,3.77,3.55,3.57,3.42,2.82,3.42,3.02,2.56,3.36,3.57,3.32,3.39,4.02,3.76,3.83,4.46,4.62,4.57,5.12,5.31,5.19,5.51,5.09,5.47,4.81,4.63,4.74,4.85,4.45,4.20,4.52,5.17,4.62,3.83,4.53,4.38,3.92,4.16,4.54,4.37,4.29,4.50,4.78,4.64,5.51,5.56,5.95,6.86,6.62,6.28,7.12,7.16,6.72,7.81,8.37,8.07,8.74,8.23,7.40,7.90,8.14,7.17,8.01,8.68,8.20,6.92,7.86,7.86,7.02,6.86,6.26,5.89,6.52,5.71,5.36,5.76,5.85,5.76,5.17,5.72,5.98,5.58,5.70,5.95,6.23,5.58,5.94,6.92,7.07,6.43,7.20,7.01,7.89,7.00,8.19,7.99,6.76,7.43,8.42,7.58,7.09,7.69,8.48,7.10,7.36,8.68,8.22,7.33,8.25,9.09,8.85,8.15,8.91,9.98,10.13,9.96,9.00,9.22,10.36,9.54,8.60,9.40,10.38,9.28,8.73,9.45,9.74,8.45,8.65,9.94,9.88,8.28,8.90,10.16,9.39,8.56,9.19,31.09,30.99,30.78,30.77,30.73,30.70,30.62,30.74,30.75,30.62,30.71,30.84,30.72,30.77,30.76,30.83,30.73,30.60,30.67,30.32,30.31,30.39,30.49,30.48,30.69,30.78,30.70,30.82,30.79,30.50,30.53,30.80,30.65,30.38,30.59,30.64,30.40,30.19,30.43,30.64,30.36,30.08,30.41,30.44,30.16,30.22,30.41,30.29,30.17,30.17,30.39,30.13,30.00,30.10,30.30,30.01,30.27,30.37,30.55,30.29,30.67,30.61,30.27,30.50,30.75,30.53,30.43,30.82,30.78,30.53,30.69,30.91,30.77,30.68,30.88,31.00,30.76,30.83,31.06,31.02,30.88,30.97,31.01,31.00,30.92,30.80,30.90,30.84,30.62,30.33,30.30,30.68,30.58,30.24,30.49,30.73,30.55,30.44,30.61,30.79,30.60,30.78,30.71,30.69,30.81,30.81,30.62,30.45,30.60,30.63,30.37,30.68,30.69,30.41,30.60,30.72,30.73,30.81,30.60,30.55,30.58,30.47,30.23,30.29,30.40,30.18,29.90,30.20,30.23,29.82,29.93,29.54,29.50,29.81,30.04,29.89,30.16,29.50,29.74,29.88,29.59,30.15,29.82,30.28,30.18,29.76,29.86,30.37,30.12,29.95,30.32,30.66,30.62,30.29,30.41,30.45,30.16,30.09,30.27,30.13,29.90,30.17,30.19,30.06,29.75,29.90,29.92,29.70,29.43,29.67,29.37,29.55,29.40,29.86,29.72,29.07,29.78,29.97,29.34,29.29,29.79,29.81,29.23,29.47,29.90,29.65,29.30,29.73,29.96,29.59,29.49,29.84,30.16,29.78,29.82,29.76,29.88,29.68,29.37,29.30,29.26,29.07,28.95,28.94,28.95,28.46,28.75,28.84,28.56,28.10,28.39,28.92,28.38,27.69,28.64,28.89,28.59,28.22,29.03,28.99,28.74,28.89,29.32,29.09,29.06,29.47,29.42,29.37,29.35,29.98,29.91,29.87,29.41,29.48,29.66,29.60,29.00,29.48,29.78,29.49,29.00,29.45,29.78,29.46,29.23,29.65,29.59,30.06,30.00,30.42,30.19,30.46,30.18,29.84,30.04,30.15,29.77,29.63,30.01,29.92,29.51,29.48,29.90,29.54,29.43,29.73,29.85,29.41,29.57,29.84,29.86,30.00,29.91,30.29,30.16,29.69,29.88,30.11,29.82,29.43,29.87,30.12,29.65,29.55,30.14,30.02,29.65,29.71,30.33,30.28,29.98,30.37,30.37,29.89,29.78,30.09,29.74,29.80,30.02,29.72,29.49,29.64,30.02,29.60,30.02,29.96,29.64,29.56,29.55,29.48,29.39,29.17,29.42,29.09,28.97,29.26,29.19,29.15,29.68,29.80,29.73,30.22,30.40,30.64,30.23,30.62,30.19,29.86,30.35,30.67,30.56,30.33,30.44,30.72,30.72,30.95,30.95,30.58,30.75,30.95,30.82,30.62,30.86,30.94,30.78,30.63,30.27,30.44,30.60,30.23,30.14,30.40,30.15,29.98,30.00,30.10,29.54,29.71,29.75,29.62,29.58,29.34,29.04,29.19,29.09,29.13,29.16,29.26,29.60,29.47,29.61,29.70,29.95,29.77,30.02,30.16,30.23,30.35,30.44,30.54,30.65,30.67,30.65,30.74,30.87,30.80,30.92,30.94,30.81,30.89,30.88,30.63,30.57,30.76,30.61,30.35,30.10,30.50,30.35,29.93,30.11,30.06,29.65,29.25,29.78,29.62,28.72,29.21,29.56,28.69,28.57,28.99,29.05,28.54,28.38,28.90,28.53,28.13,28.33,28.66,28.38,28.44,27.84,27.82,28.30,28.27,28.14,28.61,28.61,28.44,28.78,29.04,28.72,28.57,29.21,29.33,29.06,28.98,29.52,29.65,29.19,29.56,29.48,29.54,29.39,29.03,29.03,28.92,28.68,28.64,28.41,28.61,28.22,28.12,27.85,27.94,28.12,27.65,27.38,28.27,28.24,27.98,28.21,29.14,29.30,29.48,28.71,28.70,28.99,28.99,27.99,28.28,28.79,28.52,28.15,28.44,28.93,28.69,28.28,28.75,28.95,29.07,28.72,29.20,29.10,29.26,29.06,29.51,29.59,29.76,29.78,29.64,29.38,29.87,29.32,29.12,29.58,29.74,29.03,28.99,29.63,29.84,29.68,29.18,29.40,29.52,28.85,28.55,29.28,29.30,28.71,28.95,29.61,29.14,29.74,29.66,29.86,30.14,30.21,29.59,30.34,30.13,29.87,30.45,30.23,30.23,30.45,30.32,29.66,29.85,30.13,29.77,30.20,30.43,30.26,29.71,30.13,30.27,29.82,29.60,29.14,29.04,29.37,29.29,28.78,29.02,29.50,29.07,28.83,29.39,29.50,29.24,29.29,29.50,29.60,29.36,29.55,29.87,29.96,29.85,30.14,29.99,30.00,29.52,29.92,29.99,29.46,29.29,29.98,29.82,29.30,29.62,30.05,29.68,29.36,29.86,29.92,29.93,29.81,30.16,30.07,30.03,30.23,30.49,30.60,30.59,30.38,30.51,30.66,30.35,30.21,30.50,30.55,30.33,30.23,30.52,30.42,30.13,30.09,30.41,30.36,30.14,30.32,30.48,30.32,30.18,30.29],[25.66,23.78,22.44,21.13,20.11,19.83,18.50,18.02,18.29,16.85,17.11,17.42,16.60,17.12,16.75,17.21,16.10,15.67,13.94,11.43,10.97,9.68,10.26,9.90,8.11,6.84,5.07,4.60,4.02,3.41,3.51,3.76,3.45,3.00,3.34,3.52,3.11,2.83,3.07,3.20,2.83,2.52,2.87,2.91,2.51,2.35,2.65,2.45,2.39,2.37,2.61,2.23,2.15,2.42,2.77,2.19,2.86,2.91,3.12,2.79,3.31,3.31,2.65,2.92,3.44,3.17,2.89,3.36,3.61,3.24,3.39,3.82,3.80,3.56,3.92,4.26,4.06,3.99,4.62,4.81,4.49,4.95,4.82,4.85,4.40,4.15,4.26,3.96,3.54,3.09,3.11,3.78,3.50,3.09,3.39,3.81,3.39,3.19,3.74,3.99,3.73,5.50,4.95,4.41,4.46,4.55,4.06,3.80,3.81,3.96,3.33,3.82,3.94,3.33,3.85,4.27,3.93,4.23,3.65,3.55,3.78,3.52,2.95,3.07,3.31,2.76,2.60,2.79,2.66,2.07,2.27,2.09,2.26,2.27,2.88,2.25,2.72,2.64,2.54,3.03,3.18,2.85,2.68,3.08,2.89,2.51,2.63,3.03,2.70,2.62,3.04,3.19,3.08,2.72,2.74,2.68,2.41,2.20,2.44,2.44,1.92,2.14,2.16,2.12,1.63,1.97,2.06,1.94,1.42,2.08,1.87,1.25,1.56,1.98,2.02,1.44,1.54,1.90,1.83,1.34,1.94,1.88,1.76,1.86,2.11,2.23,2.07,2.25,2.52,2.55,2.43,2.53,3.05,2.92,3.61,2.90,2.66,2.48,2.57,2.37,2.18,2.15,2.01,1.81,1.75,1.69,1.53,1.30,1.24,1.14,0.99,0.94,0.91,0.79,0.76,0.80,0.92,0.94,0.91,1.06,1.18,1.24,1.34,1.49,1.64,1.77,1.99,2.17,2.32,2.39,2.45,2.73,2.57,2.09,2.59,2.85,2.47,2.42,2.98,3.02,2.61,2.84,3.19,3.19,2.91,3.17,3.41,3.66,3.38,3.71,3.56,3.71,3.40,3.04,3.27,3.25,2.85,2.69,2.95,2.81,2.22,2.31,2.46,2.05,1.90,2.17,2.13,1.86,1.75,2.15,2.15,2.40,2.06,2.50,2.46,2.10,2.19,2.64,2.46,2.19,2.64,2.93,2.64,2.59,3.19,3.12,3.00,3.10,3.51,3.57,3.43,3.93,3.77,3.22,3.29,3.63,3.29,3.14,3.47,3.35,2.75,3.18,3.31,2.86,2.91,2.77,2.28,2.34,2.53,2.28,1.98,2.29,2.39,2.01,2.22,2.72,3.13,3.14,3.39,3.92,3.88,4.10,4.72,5.05,4.39,4.97,4.92,4.59,5.06,5.26,4.82,4.78,5.26,5.60,5.43,5.96,5.70,5.16,5.41,5.86,5.18,5.08,5.53,5.50,4.96,4.78,4.23,4.46,4.57,3.93,3.64,4.00,3.91,3.39,3.60,3.85,3.61,3.37,3.55,3.87,3.82,3.61,3.96,3.70,3.46,3.11,3.51,3.66,3.44,3.37,3.50,3.72,3.63,3.75,4.32,4.18,4.30,4.68,5.00,4.96,5.08,5.46,5.45,5.70,5.93,6.07,6.91,6.48,5.81,5.86,6.22,5.70,5.48,5.79,5.54,5.13,5.02,5.50,5.27,4.74,5.17,4.92,4.00,4.16,4.89,4.58,4.13,4.92,5.51,4.62,4.79,5.54,5.56,4.58,5.05,5.97,5.42,4.92,5.94,6.38,5.89,5.50,5.05,5.45,5.74,5.41,5.22,5.58,5.53,5.18,5.11,5.76,5.36,4.86,5.44,5.80,5.28,5.00,6.09,5.91,4.98,5.33,5.45,5.70,5.44,4.87,5.20,5.12,4.69,4.66,4.91,4.02,4.42,4.57,4.24,4.12,4.45,4.71,4.03,3.98,4.84,5.00,4.54,5.44,5.88,5.59,4.64,4.76,4.92,4.76,3.89,3.97,3.92,3.58,3.24,3.78,3.50,2.86,3.66,3.92,3.11,3.48,4.24,3.84,3.98,4.58,4.55,4.76,5.28,5.54,5.34,5.70,5.42,5.78,5.14,4.42,4.69,4.90,4.23,4.08,4.23,4.63,4.29,3.70,4.18,4.15,4.00,4.16,4.26,4.26,4.02,4.38,4.94,4.93,5.67,6.01,6.05,6.78,6.61,6.78,7.35,7.86,7.21,8.28,9.01,8.62,9.68,8.73,7.88,8.75,8.67,8.08,8.46,9.16,8.68,7.85,8.66,8.34,7.72,7.53,6.99,6.47,7.13,6.37,5.54,5.98,6.29,6.38,5.25,5.74,6.64,6.20,6.03,6.29,6.98,6.30,6.57,7.57,7.51,6.88,7.38,7.59,7.98,7.25,8.44,8.26,7.24,7.95,8.80,8.02,7.58,8.25,9.10,8.12,8.30,9.15,8.87,8.36,8.81,9.51,9.50,9.03,9.40,10.47,10.31,10.55,9.51,9.92,10.86,10.37,9.46,10.02,10.93,9.91,9.61,10.16,10.29,9.59,9.50,10.51,10.52,9.23,9.55,10.49,10.12,9.45,9.88,31.07,31.02,30.92,30.84,30.80,30.79,30.73,30.80,30.84,30.72,30.78,30.91,30.84,30.84,30.81,30.88,30.81,30.62,30.72,30.37,30.35,30.42,30.56,30.59,30.73,30.81,30.64,30.77,30.71,30.48,30.48,30.72,30.56,30.34,30.55,30.63,30.31,30.15,30.42,30.61,30.32,30.17,30.42,30.49,30.20,30.29,30.31,30.33,30.17,30.18,30.33,30.16,30.05,30.15,30.35,30.11,30.35,30.43,30.58,30.45,30.72,30.63,30.36,30.57,30.76,30.50,30.43,30.78,30.74,30.52,30.61,30.86,30.67,30.56,30.84,30.94,30.66,30.78,31.03,30.97,30.83,30.93,30.93,30.94,30.85,30.71,30.85,30.70,30.57,30.34,30.32,30.58,30.51,30.26,30.41,30.63,30.49,30.46,30.52,30.69,30.61,30.76,30.73,30.66,30.74,30.81,30.60,30.44,30.62,30.56,30.32,30.61,30.58,30.27,30.52,30.65,30.61,30.74,30.56,30.54,30.53,30.34,30.24,30.27,30.29,30.08,29.96,30.13,30.16,29.75,29.90,29.48,29.45,29.77,30.05,29.94,30.19,29.55,29.73,29.91,29.72,30.14,29.80,30.28,30.23,29.77,29.91,30.42,30.17,30.05,30.34,30.72,30.68,30.30,30.48,30.56,30.19,30.18,30.35,30.27,29.99,30.23,30.26,30.14,29.85,30.00,29.97,29.82,29.43,29.78,29.33,29.70,29.49,30.07,29.91,29.26,29.86,30.09,29.50,29.37,29.95,29.82,29.25,29.53,30.00,29.68,29.33,29.81,29.98,29.56,29.48,29.88,30.14,29.70,29.84,29.77,29.86,29.60,29.27,29.23,29.24,28.95,28.74,28.89,29.02,28.35,28.69,28.84,28.52,28.09,28.31,28.99,28.46,28.01,28.12,28.84,28.46,28.13,29.11,28.97,28.60,28.95,29.37,29.05,29.19,29.58,29.50,29.44,29.51,30.11,30.03,30.07,29.54,29.58,29.89,29.75,28.98,29.54,29.97,29.55,28.87,29.59,29.86,29.45,29.21,29.81,29.59,30.04,30.00,30.41,30.32,30.54,30.26,29.98,30.15,30.23,29.85,29.74,30.20,30.03,29.66,29.70,30.07,29.70,29.55,29.80,29.93,29.42,29.46,29.88,29.82,29.98,30.02,30.25,30.12,29.81,29.92,30.11,29.93,29.59,29.95,30.17,29.82,29.71,30.16,30.13,29.74,29.79,30.32,30.26,29.98,30.33,30.33,29.93,29.80,30.07,29.74,29.83,29.97,29.64,29.54,29.76,29.95,29.58,30.01,30.00,29.90,29.61,29.62,29.75,29.57,29.32,29.63,29.24,28.87,29.39,29.29,29.10,29.69,29.78,29.68,30.19,30.35,30.58,30.13,30.57,30.17,29.85,30.34,30.63,30.52,30.37,30.42,30.68,30.70,30.96,30.96,30.58,30.79,31.01,30.87,30.72,30.96,31.00,30.86,30.81,30.48,30.55,30.68,30.38,30.18,30.47,30.30,29.99,30.08,30.11,29.53,29.70,29.77,29.57,29.45,29.34,28.83,29.07,28.72,29.13,28.93,29.06,29.58,29.51,29.69,29.68,30.01,29.95,30.22,30.27,30.45,30.53,30.54,30.64,30.76,30.80,30.69,30.78,30.97,30.87,30.97,30.95,30.84,30.82,30.89,30.67,30.59,30.73,30.63,30.38,30.02,30.50,30.47,29.91,30.04,30.13,29.59,29.05,29.69,29.61,28.49,28.97,29.48,28.46,28.34,28.78,28.86,28.20,28.13,28.70,28.23,27.89,28.33,28.60,28.24,28.33,27.56,27.70,28.07,27.94,27.89,28.35,28.53,28.13,28.60,29.07,28.70,28.47,29.14,29.37,29.08,28.97,29.55,29.67,29.06,29.63,29.46,29.63,29.39,29.10,29.02,29.00,28.56,28.53,28.25,28.43,27.82,27.82,27.59,27.44,27.88,27.39,27.52,28.03,28.17,28.06,27.97,29.16,29.20,29.46,28.51,28.46,28.76,28.81,28.06,27.71,28.68,28.35,27.65,27.75,28.37,28.38,28.13,28.37,28.79,28.75,28.65,29.00,29.09,29.31,29.17,29.32,29.61,29.84,29.85,29.78,29.41,29.87,29.35,28.99,29.67,29.80,28.87,29.14,29.68,30.01,29.71,29.21,29.51,29.63,28.79,28.10,29.45,29.15,28.65,28.89,29.69,29.09,29.81,29.69,29.86,30.22,30.26,29.61,30.32,30.12,29.91,30.45,30.13,30.23,30.42,30.33,29.71,29.83,30.20,29.47,30.22,30.37,30.33,29.56,29.94,30.29,29.74,29.50,28.93,28.92,29.30,29.21,28.55,28.97,29.48,28.90,28.55,29.32,29.45,29.09,29.24,29.64,29.59,29.43,29.68,29.88,29.99,29.89,30.22,29.93,30.08,29.54,29.98,29.97,29.50,29.31,29.95,29.75,29.34,29.48,29.94,29.48,29.36,29.65,29.64,29.58,29.66,30.00,29.78,29.86,30.12,30.33,30.58,30.54,30.26,30.42,30.56,30.16,29.93,30.40,30.40,30.21,30.16,30.44,30.35,29.87,30.01,30.32,30.29,30.02,30.26,30.44,30.28,30.13,30.29],[25.64,23.84,22.62,21.07,20.02,19.80,18.47,17.96,18.32,16.77,17.10,17.28,16.64,17.06,16.42,17.01,15.75,15.56,13.65,11.46,10.62,9.49,10.13,9.75,8.15,6.90,5.24,4.68,4.11,3.56,3.65,3.87,3.55,3.09,3.49,3.66,3.44,3.01,3.31,3.35,3.01,2.68,2.96,3.09,2.65,2.52,2.72,2.53,2.37,2.46,2.69,2.21,2.11,2.46,2.75,2.14,2.91,2.96,3.11,2.80,3.36,3.21,2.71,3.08,3.49,3.07,3.03,3.49,3.67,3.25,3.57,4.00,3.85,3.72,4.04,4.42,4.15,4.23,4.73,4.95,4.64,5.12,4.91,5.04,4.53,4.28,4.38,4.06,3.72,3.27,3.16,3.86,3.61,3.19,3.38,3.81,3.48,3.29,3.79,4.07,3.83,5.54,5.06,4.57,4.53,4.70,4.17,3.94,3.88,3.92,3.34,3.88,3.96,3.25,3.92,4.43,3.95,4.33,3.72,3.61,3.78,3.44,3.00,3.16,3.16,2.83,2.53,2.81,2.61,2.14,2.16,1.96,2.23,2.34,2.79,2.44,2.70,2.69,2.68,3.15,3.26,3.08,2.88,3.27,3.05,2.67,2.77,3.20,2.84,2.71,3.19,3.34,3.19,2.90,2.94,2.83,2.52,2.38,2.65,2.43,2.19,2.28,2.41,2.08,1.73,1.98,2.13,1.85,1.39,1.80,1.50,1.27,1.68,1.96,2.06,1.73,1.60,2.13,2.08,1.63,2.03,2.02,1.92,1.95,2.22,2.39,2.21,2.33,2.60,2.61,2.48,2.70,3.17,3.14,3.86,3.18,2.87,2.70,2.76,2.53,2.34,2.28,2.15,1.94,1.85,1.81,1.65,1.44,1.35,1.35,1.14,0.96,0.99,0.93,0.79,0.76,0.81,0.95,0.94,0.91,1.09,1.24,1.26,1.33,1.62,1.72,1.83,2.03,2.23,2.25,2.38,2.67,2.33,2.05,2.55,2.70,2.37,2.44,2.89,2.97,2.73,2.93,3.23,3.02,3.02,3.18,3.53,3.66,3.53,3.80,3.60,3.72,3.41,3.11,3.32,3.28,2.78,2.63,2.87,2.68,2.27,2.24,2.41,2.06,1.75,2.03,2.04,1.78,1.61,2.07,2.09,2.36,2.03,2.47,2.43,2.01,2.20,2.66,2.46,2.15,2.69,2.87,2.61,2.70,3.20,3.10,2.88,3.15,3.56,3.57,3.50,4.03,3.84,3.34,3.35,3.69,3.31,3.16,3.54,3.36,2.90,3.19,3.40,2.95,2.97,2.84,2.30,2.44,2.64,2.35,2.05,2.54,2.56,2.17,2.31,2.89,3.17,3.21,3.53,3.99,3.99,4.22,4.73,5.07,4.44,4.92,4.92,4.68,5.05,5.23,4.77,4.75,5.15,5.50,5.32,5.95,5.64,5.07,5.40,5.86,5.16,5.02,5.49,5.47,4.95,4.82,4.30,4.52,4.58,4.03,3.74,4.08,4.03,3.48,3.69,3.97,3.69,3.43,3.73,3.96,3.93,3.70,4.16,3.73,3.38,3.07,3.27,3.59,3.51,3.47,3.46,3.71,3.68,3.72,4.30,4.27,4.34,4.70,4.93,4.89,5.06,5.40,5.41,5.63,5.91,6.07,6.96,6.43,5.82,5.82,6.19,5.67,5.34,5.68,5.44,5.09,4.97,5.33,5.08,4.76,5.09,4.80,3.91,4.23,4.92,4.47,4.18,4.94,5.46,4.60,4.88,5.63,5.60,4.71,5.04,6.06,5.33,5.06,5.95,6.52,5.80,5.55,5.19,5.45,5.69,5.61,5.41,5.26,5.30,5.34,5.16,5.47,5.23,5.18,5.23,5.40,5.27,5.47,5.73,5.90,5.46,5.77,5.46,5.78,5.56,5.51,5.71,4.53,4.70,5.22,4.78,3.79,4.34,4.94,4.18,4.15,4.63,4.85,4.04,4.02,5.05,5.08,4.67,5.54,5.82,5.57,4.62,4.53,4.77,4.43,3.97,3.96,3.68,3.45,3.47,3.68,3.57,2.51,3.51,3.62,3.01,3.04,4.50,3.73,4.14,4.44,4.79,4.74,4.86,6.00,5.66,5.80,5.65,5.57,4.95,5.09,4.79,4.85,4.43,4.21,4.43,4.80,4.32,3.64,4.31,4.26,3.86,4.26,4.38,4.39,4.20,4.59,4.83,5.02,5.77,6.05,6.17,6.98,6.74,6.68,7.45,7.79,7.26,8.18,8.75,8.53,9.28,8.70,7.76,8.16,8.38,7.54,8.14,8.84,8.66,7.70,8.52,8.22,7.80,7.47,7.15,6.50,7.12,6.14,5.86,6.38,6.12,5.99,5.78,5.99,6.04,5.74,6.13,5.83,6.19,5.79,6.18,7.10,7.42,6.69,7.39,7.32,7.91,7.61,8.34,8.06,6.84,7.84,8.57,7.30,7.27,8.14,8.69,7.57,8.16,8.92,8.35,8.08,8.76,9.26,9.15,8.85,9.22,10.37,10.06,10.29,9.62,9.77,10.42,9.72,9.10,9.70,10.67,9.71,9.34,9.82,10.08,9.12,9.13,10.31,10.37,8.84,9.52,10.61,10.21,9.47,9.84,31.08,31.03,30.91,30.86,30.80,30.81,30.77,30.81,30.84,30.79,30.79,30.92,30.86,30.83,30.79,30.85,30.87,30.67,30.78,30.40,30.40,30.45,30.61,30.60,30.77,30.83,30.70,30.80,30.72,30.49,30.45,30.72,30.60,30.36,30.55,30.67,30.39,30.30,30.47,30.66,30.43,30.17,30.49,30.51,30.27,30.30,30.38,30.31,30.17,30.24,30.38,30.16,30.06,30.19,30.41,30.07,30.30,30.33,30.52,30.46,30.69,30.55,30.41,30.54,30.69,30.45,30.42,30.73,30.66,30.49,30.60,30.84,30.64,30.55,30.84,30.92,30.64,30.79,31.05,30.97,30.84,30.95,30.91,30.93,30.84,30.72,30.85,30.68,30.54,30.36,30.30,30.55,30.46,30.27,30.35,30.57,30.45,30.40,30.49,30.62,30.57,30.73,30.68,30.61,30.71,30.80,30.61,30.49,30.62,30.58,30.34,30.56,30.57,30.27,30.48,30.63,30.62,30.72,30.54,30.48,30.53,30.32,30.20,30.29,30.30,30.10,30.07,30.10,30.16,29.80,29.76,29.42,29.36,29.69,29.94,29.83,30.09,29.51,29.75,29.86,29.68,30.13,29.83,30.29,30.26,29.73,29.98,30.50,30.22,30.09,30.43,30.77,30.73,30.43,30.56,30.58,30.21,30.26,30.42,30.34,30.06,30.22,30.27,30.07,29.84,29.98,29.89,29.79,29.45,29.80,29.35,29.64,29.45,29.94,29.82,29.24,29.92,30.10,29.51,29.45,29.96,29.95,29.28,29.64,30.05,29.77,29.38,29.90,30.02,29.62,29.49,29.89,30.18,29.71,29.80,29.79,29.89,29.66,29.31,29.17,29.31,29.10,28.83,28.95,29.12,28.44,28.76,28.96,28.78,28.19,28.54,29.12,28.57,28.18,28.74,28.34,28.59,28.29,29.08,28.94,28.84,29.07,29.40,29.10,29.29,29.64,29.49,29.42,29.60,30.11,30.15,30.18,29.63,29.58,30.04,29.92,28.93,29.56,30.13,29.62,28.75,29.58,29.90,29.49,29.06,29.70,29.64,30.13,30.17,30.57,30.54,30.66,30.44,30.11,30.37,30.41,30.02,29.91,30.38,30.21,29.70,29.79,30.16,29.76,29.51,29.77,29.95,29.47,29.47,29.86,29.89,30.04,29.99,30.32,30.20,29.85,30.01,30.27,29.98,29.52,30.02,30.29,29.88,29.74,30.28,30.29,29.82,29.82,30.46,30.44,30.01,30.40,30.43,29.99,29.75,30.09,29.59,29.79,29.99,29.64,29.47,29.68,30.00,29.57,30.10,30.07,29.83,29.51,29.65,29.56,29.33,29.14,29.49,29.00,28.69,29.20,29.21,28.94,29.63,29.67,29.61,30.23,30.33,30.57,30.13,30.62,30.15,29.84,30.38,30.63,30.58,30.42,30.46,30.72,30.74,30.96,30.98,30.64,30.88,31.02,30.92,30.80,31.00,31.03,30.90,30.87,30.64,30.72,30.81,30.45,30.32,30.60,30.34,30.03,30.17,30.18,29.60,29.73,29.86,29.61,29.41,29.21,28.59,29.03,28.71,29.08,28.96,29.23,29.67,29.51,29.75,29.76,30.04,30.04,30.32,30.29,30.52,30.61,30.62,30.74,30.84,30.84,30.74,30.85,30.99,30.91,31.00,30.99,30.86,30.85,30.91,30.71,30.65,30.74,30.64,30.43,30.04,30.48,30.52,29.95,30.04,30.18,29.65,29.11,29.71,29.62,28.43,28.90,29.45,28.47,28.29,28.69,28.84,28.20,27.98,28.67,28.21,27.92,28.38,28.64,28.30,28.28,27.57,27.73,28.06,28.05,27.99,28.44,28.58,28.10,28.68,29.02,28.72,28.36,29.24,29.40,29.12,29.05,29.50,29.62,29.06,29.53,29.57,29.52,29.34,29.15,29.16,29.22,28.81,28.67,28.35,28.73,27.98,27.85,27.65,27.49,27.82,27.34,27.26,27.94,28.02,27.95,27.86,28.91,29.18,29.38,28.35,28.39,28.86,28.70,27.94,27.74,28.65,28.32,27.79,27.78,28.49,28.50,28.35,28.44,28.93,29.01,28.80,29.03,29.21,29.39,29.07,29.23,29.63,29.76,29.67,29.68,29.33,29.77,29.31,28.87,29.58,29.71,29.01,29.08,29.70,29.98,29.75,29.41,29.48,29.72,28.89,28.18,29.56,29.32,28.46,29.02,29.72,29.10,29.84,29.66,29.86,30.20,30.21,29.59,30.25,30.11,29.80,30.40,30.04,30.23,30.39,30.34,29.73,29.80,30.20,29.53,30.21,30.35,30.26,29.55,29.89,30.21,29.65,29.39,28.72,28.90,29.24,29.12,28.57,29.07,29.53,28.90,28.61,29.44,29.44,29.09,29.40,29.66,29.57,29.42,29.64,29.85,29.99,29.88,30.26,29.98,30.06,29.57,29.97,30.03,29.48,29.30,29.99,29.79,29.38,29.51,29.99,29.62,29.40,29.75,29.84,29.60,29.66,30.08,29.80,29.78,30.09,30.35,30.60,30.58,30.23,30.43,30.62,30.18,30.03,30.49,30.49,30.28,30.13,30.50,30.42,30.06,30.10,30.42,30.35,30.08,30.31,30.50,30.30,30.21,30.32],[25.82,24.18,22.26,21.08,19.82,19.68,18.56,18.07,18.45,16.80,17.17,17.18,16.47,17.00,16.29,16.85,15.47,15.16,13.56,11.24,10.81,9.58,10.12,9.69,8.12,6.92,5.25,4.76,4.09,3.54,3.54,3.86,3.57,3.14,3.41,3.69,3.30,3.06,3.33,3.35,3.01,2.70,2.97,2.99,2.57,2.50,2.87,2.62,2.17,2.46,2.70,2.33,2.23,2.55,2.81,2.21,2.92,2.92,3.17,2.80,3.33,3.35,2.73,3.11,3.53,3.17,3.04,3.49,3.67,3.28,3.42,3.92,3.80,3.54,3.95,4.40,4.11,4.15,4.73,5.00,4.68,5.16,4.93,5.00,4.52,4.26,4.39,4.03,3.73,3.36,3.25,3.92,3.60,3.32,3.43,3.89,3.50,3.30,3.84,4.16,3.91,5.70,5.18,4.61,4.65,4.82,4.16,3.92,4.04,4.04,3.47,4.08,4.04,3.50,3.97,4.54,3.97,4.51,3.82,3.73,3.94,3.51,3.03,3.23,3.36,2.86,2.60,2.82,2.70,2.25,2.18,1.88,2.21,2.34,2.83,2.32,2.75,2.64,2.60,3.20,3.32,3.04,2.86,3.35,3.00,2.55,2.68,3.18,2.72,2.64,3.20,3.24,3.11,2.81,2.91,2.79,2.43,2.35,2.63,2.43,1.99,2.14,2.24,2.01,1.67,2.07,2.03,1.83,1.40,2.03,1.46,1.34,1.64,2.04,2.04,1.76,1.75,2.03,2.00,1.65,2.02,2.19,2.03,1.94,2.25,2.40,2.28,2.33,2.67,2.68,2.58,2.74,3.32,3.30,3.96,3.34,2.99,2.78,2.92,2.70,2.35,2.37,2.32,2.12,2.00,1.90,1.79,1.61,1.38,1.41,1.29,1.05,1.00,0.99,0.91,0.78,0.76,0.80,0.93,0.91,0.93,1.12,1.28,1.21,1.41,1.68,1.83,1.90,2.03,2.18,2.30,2.61,2.19,1.96,2.46,2.72,2.24,2.37,2.84,2.99,2.50,2.76,3.13,3.25,2.86,3.15,3.35,3.67,3.35,3.74,3.39,3.70,3.31,2.94,3.24,3.28,2.71,2.56,2.83,2.67,2.18,2.17,2.38,2.08,1.74,2.07,2.14,1.84,1.67,2.17,2.18,2.51,2.17,2.60,2.52,2.05,2.32,2.70,2.43,2.18,2.71,2.85,2.52,2.72,3.17,3.08,2.87,3.12,3.59,3.56,3.55,4.12,3.84,3.24,3.29,3.75,3.36,3.16,3.73,3.45,2.93,3.19,3.59,3.04,3.03,2.87,2.42,2.66,2.68,2.42,2.17,2.67,2.68,2.19,2.25,2.91,3.25,3.16,3.56,4.03,3.83,4.17,4.86,5.10,4.42,4.96,4.95,4.58,5.05,5.23,4.79,4.48,5.05,5.52,5.37,6.00,5.61,4.94,5.25,5.70,5.08,4.80,5.40,5.42,4.93,4.67,4.21,4.50,4.37,3.76,3.66,3.95,3.72,3.33,3.51,3.77,3.48,3.27,3.58,3.82,3.71,3.66,3.96,3.73,3.34,3.26,3.22,3.53,3.39,3.31,3.36,3.60,3.56,3.67,4.00,3.90,4.14,4.51,4.67,4.63,4.96,5.38,5.28,5.54,5.88,6.08,7.00,6.55,5.76,5.80,6.22,5.55,5.27,5.79,5.61,4.98,4.98,5.54,5.06,4.41,5.05,4.75,3.92,4.09,4.72,4.33,4.19,4.75,5.08,4.41,4.67,5.05,5.00,4.56,4.76,5.40,4.70,4.84,5.45,5.61,5.26,5.17,4.96,5.03,5.35,5.39,5.22,5.00,4.78,5.23,5.27,4.76,4.93,5.06,4.92,4.66,5.17,4.98,5.12,5.49,5.13,5.15,5.05,5.01,5.03,4.82,4.72,3.98,4.00,4.05,4.16,3.16,3.79,4.20,3.67,3.77,4.25,4.60,3.49,3.62,4.54,4.89,4.47,5.27,5.71,5.56,4.46,4.35,4.48,3.91,3.85,3.72,3.48,3.11,3.13,3.48,2.94,2.38,3.20,3.62,2.67,2.80,3.98,3.49,3.48,4.14,4.49,4.08,4.63,5.48,5.24,5.35,5.07,5.18,4.74,4.50,4.60,4.57,4.07,3.56,4.31,4.59,4.17,3.46,3.94,4.20,3.76,4.08,4.28,4.27,4.15,4.37,4.71,4.65,5.26,5.38,5.58,6.41,6.22,5.92,6.80,6.67,6.45,7.59,7.92,7.80,8.67,8.07,7.09,7.08,7.71,6.76,7.53,8.36,8.10,6.83,7.55,7.60,6.95,6.69,6.24,5.91,6.43,5.26,5.10,5.40,5.51,5.28,5.13,5.59,5.45,5.08,5.46,5.57,5.41,4.99,5.60,6.19,6.57,5.91,6.91,6.39,7.40,6.66,7.86,7.25,5.94,6.94,7.90,6.55,6.19,7.28,7.97,6.47,6.91,8.33,7.61,6.94,7.96,8.83,8.52,7.79,8.84,9.90,10.09,10.05,8.85,8.88,10.27,9.31,8.50,9.18,10.48,9.19,8.37,9.34,9.73,8.30,8.62,9.99,9.75,7.84,8.59,10.12,9.14,8.28,9.13,31.09,30.98,30.90,30.87,30.82,30.81,30.79,30.87,30.85,30.76,30.79,30.91,30.81,30.84,30.80,30.83,30.83,30.69,30.73,30.40,30.46,30.48,30.56,30.56,30.76,30.83,30.73,30.81,30.79,30.55,30.58,30.80,30.69,30.48,30.64,30.72,30.51,30.32,30.53,30.73,30.49,30.25,30.55,30.59,30.31,30.34,30.52,30.42,30.29,30.27,30.45,30.22,30.10,30.14,30.38,30.12,30.37,30.42,30.62,30.46,30.77,30.66,30.45,30.67,30.79,30.57,30.55,30.86,30.77,30.60,30.74,30.92,30.75,30.68,30.90,30.97,30.76,30.84,31.09,30.99,30.85,30.96,30.95,30.97,30.90,30.78,30.88,30.75,30.63,30.41,30.34,30.63,30.57,30.31,30.46,30.65,30.54,30.49,30.56,30.72,30.64,30.75,30.71,30.66,30.74,30.80,30.61,30.46,30.62,30.61,30.37,30.65,30.66,30.36,30.53,30.64,30.69,30.75,30.58,30.54,30.60,30.39,30.27,30.33,30.37,30.15,30.07,30.19,30.24,29.92,29.88,29.64,29.56,29.85,30.02,29.89,30.17,29.54,29.78,29.93,29.61,30.15,29.87,30.30,30.27,29.87,29.96,30.43,30.25,30.13,30.40,30.74,30.72,30.42,30.56,30.58,30.25,30.28,30.39,30.26,30.04,30.25,30.31,30.10,29.84,29.97,29.98,29.80,29.45,29.73,29.39,29.57,29.46,29.98,29.83,29.20,29.89,30.09,29.50,29.33,29.99,30.01,29.35,29.66,30.13,29.84,29.44,29.85,30.06,29.69,29.51,29.94,30.13,29.76,29.77,29.74,29.90,29.73,29.46,29.38,29.35,29.19,29.01,29.02,29.14,28.59,28.86,28.97,28.68,28.09,28.52,29.11,28.51,28.26,28.82,28.88,28.14,28.46,29.23,28.91,29.06,29.23,29.49,29.22,29.22,29.63,29.45,29.40,29.45,30.06,30.05,30.08,29.53,29.59,29.89,29.77,29.07,29.49,29.91,29.51,28.82,29.53,29.83,29.38,29.03,29.71,29.61,30.13,30.19,30.58,30.48,30.67,30.43,30.05,30.34,30.42,30.00,29.79,30.33,30.22,29.67,29.72,30.12,29.79,29.59,29.82,29.93,29.56,29.51,29.90,29.88,30.09,30.03,30.39,30.29,29.97,30.02,30.35,30.05,29.59,30.07,30.41,29.94,29.74,30.33,30.32,29.83,29.83,30.48,30.49,30.02,30.45,30.49,30.04,29.79,30.09,29.57,29.82,29.98,29.58,29.48,29.70,30.01,29.58,30.10,30.08,29.81,29.63,29.68,29.58,29.35,29.16,29.51,29.01,28.71,29.18,29.19,28.95,29.67,29.72,29.65,30.25,30.35,30.60,30.20,30.65,30.24,29.89,30.39,30.68,30.66,30.39,30.51,30.77,30.82,30.99,30.99,30.69,30.84,30.99,30.92,30.78,30.94,30.99,30.84,30.79,30.55,30.68,30.79,30.38,30.29,30.58,30.21,29.99,30.10,30.17,29.51,29.63,29.81,29.58,29.41,29.22,28.75,28.90,28.86,28.96,29.15,29.12,29.55,29.51,29.70,29.67,29.95,29.92,30.17,30.24,30.39,30.56,30.56,30.73,30.80,30.72,30.75,30.83,30.95,30.87,30.96,30.98,30.87,30.92,30.92,30.72,30.69,30.84,30.68,30.41,30.10,30.52,30.47,29.93,30.06,30.14,29.57,29.18,29.77,29.66,28.44,29.13,29.56,28.58,28.30,28.87,29.03,28.27,28.38,28.80,28.50,28.09,28.53,28.65,28.49,28.44,27.75,28.08,28.20,28.03,28.13,28.46,28.54,28.70,28.92,29.14,28.66,29.10,29.25,29.52,29.16,29.23,29.61,29.77,29.51,29.75,29.72,29.61,29.58,29.33,29.29,29.37,29.26,29.02,28.66,28.89,28.70,28.19,27.80,27.96,28.00,27.58,27.51,28.01,28.13,28.06,28.04,29.04,29.16,29.42,28.52,28.54,28.75,28.74,27.93,27.95,28.72,28.38,27.83,28.23,28.50,28.99,28.53,28.82,28.88,29.03,29.07,29.32,29.52,29.62,29.17,29.44,29.68,29.88,29.73,29.79,29.34,29.80,29.45,29.25,29.61,29.70,29.29,29.28,29.77,29.81,29.72,29.40,29.41,29.62,29.09,28.51,29.35,29.46,28.63,29.03,29.73,29.24,29.78,29.74,29.86,30.14,30.15,29.72,30.29,30.11,29.98,30.44,30.12,30.29,30.45,30.42,29.74,29.84,30.24,29.65,30.20,30.45,30.27,29.69,30.11,30.26,29.89,29.61,28.96,28.99,29.40,29.37,28.69,29.24,29.60,28.99,28.84,29.48,29.50,29.17,29.48,29.77,29.58,29.53,29.80,29.94,30.08,29.90,30.25,29.99,30.04,29.58,29.98,30.07,29.55,29.35,30.02,29.87,29.32,29.57,30.03,29.73,29.40,29.84,29.97,29.83,29.76,30.21,30.08,30.04,30.23,30.47,30.65,30.68,30.39,30.53,30.74,30.42,30.17,30.60,30.58,30.29,30.17,30.54,30.45,30.11,30.12,30.46,30.38,30.11,30.37,30.53,30.40,30.24,30.32],[25.68,23.88,22.40,21.22,19.83,19.43,18.48,18.09,18.27,16.54,17.12,17.30,16.57,16.90,16.41,16.97,15.57,15.29,13.62,11.30,11.21,10.25,10.55,10.16,8.28,7.04,5.22,4.76,4.03,3.53,3.75,3.95,3.54,3.09,3.69,3.71,3.36,3.15,3.38,3.49,3.17,2.89,3.16,3.26,2.83,2.64,2.86,2.76,2.38,2.58,2.78,2.53,2.18,2.60,2.99,2.46,3.08,3.29,3.48,3.28,3.60,3.61,2.98,3.41,3.76,3.50,3.30,3.67,3.88,3.53,3.61,4.10,3.99,3.76,4.10,4.48,4.21,4.19,4.88,4.99,4.64,5.17,4.91,5.03,4.52,4.28,4.43,4.01,3.66,3.29,3.28,3.94,3.75,3.32,3.58,3.97,3.64,3.44,3.95,4.22,4.06,5.94,5.34,4.83,4.74,4.87,4.37,4.11,4.28,4.21,3.56,4.13,4.19,3.55,4.05,4.51,4.07,4.43,3.80,3.72,3.99,3.61,2.99,3.20,3.56,2.87,2.60,2.92,2.77,2.22,2.34,2.07,2.26,2.41,2.90,2.53,2.85,2.78,2.82,3.27,3.53,3.27,3.15,3.50,3.28,2.86,3.07,3.40,3.11,3.05,3.49,3.57,3.44,3.17,3.22,3.24,2.84,2.59,2.81,2.79,2.27,2.47,2.57,2.45,1.92,2.16,2.37,2.18,1.62,2.05,1.65,1.44,1.51,2.10,2.07,1.66,1.87,2.32,2.13,1.74,2.27,2.37,2.25,2.18,2.53,2.63,2.46,2.63,2.94,2.93,2.86,3.03,3.53,3.50,4.25,3.48,3.18,2.97,3.18,2.93,2.56,2.49,2.40,2.23,2.13,2.05,1.87,1.71,1.55,1.48,1.41,1.25,1.09,1.03,1.00,0.92,0.79,0.77,0.82,0.96,0.96,1.00,1.25,1.23,1.29,1.52,1.71,1.83,1.92,2.01,2.11,2.43,2.15,1.70,2.38,2.69,2.14,2.27,2.83,2.76,2.36,2.78,3.10,2.92,2.86,3.12,3.39,3.69,3.33,3.64,3.36,3.59,3.32,3.03,3.05,3.19,2.75,2.60,2.80,2.64,2.20,2.12,2.28,1.99,1.56,1.92,1.91,1.66,1.53,2.08,2.11,2.32,2.11,2.52,2.37,2.00,2.22,2.63,2.36,2.12,2.71,2.89,2.62,2.73,3.20,3.16,2.98,3.29,3.53,3.53,3.51,4.05,3.77,3.30,3.32,3.78,3.37,3.25,3.69,3.47,3.00,3.38,3.50,3.06,3.14,2.97,2.42,2.69,2.76,2.41,2.12,2.59,2.62,2.00,2.32,2.79,3.11,3.06,3.58,4.01,3.91,4.13,4.78,5.04,4.31,4.87,4.80,4.32,4.87,5.18,4.64,4.48,5.04,5.61,5.31,6.01,5.60,4.98,5.31,5.78,5.05,4.81,5.49,5.41,4.87,4.53,4.05,4.29,4.31,3.87,3.58,3.85,3.69,3.22,3.40,3.78,3.61,3.09,3.55,3.89,3.80,3.58,3.94,3.54,3.24,2.79,3.31,3.49,3.19,3.02,3.37,3.64,3.52,3.61,4.12,4.01,4.15,4.39,4.78,4.68,4.87,5.36,5.32,5.58,5.96,6.13,6.96,6.54,5.77,5.86,6.22,5.49,5.25,5.80,5.57,4.93,4.72,5.41,5.02,4.38,4.87,4.57,4.25,4.26,4.54,4.48,4.03,5.01,5.19,4.74,4.45,5.23,5.17,4.53,4.80,5.49,4.90,4.74,5.43,5.97,5.44,5.14,4.99,5.21,5.45,5.08,4.76,5.16,5.19,4.96,4.97,5.44,5.04,4.78,5.26,5.24,5.26,5.29,5.64,5.46,4.89,5.19,5.20,5.25,5.11,4.67,4.79,4.56,4.22,4.22,4.57,3.63,3.80,4.28,4.09,3.67,4.19,4.48,3.71,3.41,4.73,4.94,4.36,5.32,5.66,5.55,4.45,4.33,4.50,4.19,3.49,3.57,3.42,3.29,2.85,3.55,2.75,2.90,3.59,3.75,3.04,3.56,3.64,3.39,3.79,3.93,4.25,4.55,5.08,5.48,4.79,5.21,4.75,5.22,4.53,4.08,4.19,4.48,4.09,3.56,4.24,5.13,4.26,3.46,3.94,4.25,3.52,3.75,4.28,4.29,4.07,4.45,4.42,4.66,5.31,5.77,5.81,6.61,6.41,6.29,6.79,7.20,6.57,7.73,8.38,8.14,8.84,8.44,7.46,8.40,8.30,7.72,8.26,9.01,8.66,7.59,8.62,8.24,7.72,7.40,6.86,6.32,7.20,6.03,5.57,5.79,5.82,5.91,5.30,5.66,6.39,6.25,6.09,5.92,6.76,6.12,6.24,7.06,6.92,6.43,6.97,6.97,7.55,7.10,7.97,7.81,7.17,7.55,8.43,7.80,7.00,8.10,8.84,7.67,7.93,9.20,8.81,8.18,8.73,9.56,9.50,8.85,9.53,10.64,10.50,10.63,9.54,9.87,11.08,10.44,9.32,10.14,10.77,9.68,9.09,10.08,10.07,8.79,8.97,10.19,9.77,8.51,8.97,9.95,9.55,8.61,9.54,31.09,31.01,30.86,30.82,30.77,30.74,30.71,30.77,30.79,30.68,30.74,30.84,30.79,30.78,30.76,30.82,30.78,30.59,30.72,30.35,30.37,30.42,30.53,30.53,30.69,30.81,30.66,30.75,30.77,30.51,30.58,30.78,30.64,30.38,30.55,30.63,30.35,30.22,30.41,30.62,30.35,30.06,30.42,30.46,30.13,30.35,30.44,30.30,30.14,30.25,30.45,30.20,30.09,30.19,30.42,30.09,30.35,30.45,30.60,30.32,30.72,30.67,30.31,30.52,30.77,30.57,30.47,30.81,30.79,30.58,30.65,30.89,30.78,30.64,30.86,30.96,30.74,30.82,31.04,31.00,30.83,30.94,30.94,30.96,30.90,30.75,30.86,30.76,30.65,30.41,30.40,30.67,30.61,30.33,30.53,30.68,30.57,30.49,30.57,30.74,30.66,30.80,30.74,30.66,30.75,30.75,30.62,30.42,30.64,30.56,30.34,30.64,30.58,30.35,30.50,30.62,30.69,30.74,30.56,30.53,30.54,30.50,30.32,30.29,30.30,30.23,30.10,30.20,30.22,29.81,29.91,29.44,29.44,29.78,29.97,29.87,30.19,29.41,29.70,29.84,29.52,30.10,29.65,30.26,30.21,29.76,29.87,30.36,30.14,29.95,30.30,30.64,30.67,30.34,30.44,30.46,30.15,30.13,30.29,30.21,29.82,30.20,30.26,30.02,29.61,29.85,29.98,29.66,29.31,29.71,29.41,29.44,29.45,29.86,29.68,29.16,29.61,29.94,29.25,29.18,29.82,29.78,29.14,29.45,29.92,29.53,29.22,29.70,29.99,29.60,29.30,29.77,30.06,29.60,29.68,29.69,29.69,29.49,29.37,29.22,29.17,28.97,28.84,28.76,28.86,28.49,28.75,28.68,28.37,28.00,28.36,28.85,28.50,28.12,28.59,28.84,28.48,27.60,29.03,28.99,28.73,28.86,29.43,29.06,29.05,29.43,29.39,29.26,29.24,29.91,29.90,29.93,29.34,29.47,29.77,29.72,28.97,29.65,29.99,29.50,29.18,29.71,29.80,29.35,29.34,29.74,29.58,30.05,30.02,30.49,30.35,30.59,30.31,29.97,30.18,30.30,29.93,29.80,30.22,30.08,29.62,29.60,30.02,29.71,29.56,29.76,29.94,29.55,29.49,29.87,29.89,30.08,30.04,30.31,30.19,29.95,30.05,30.18,29.96,29.66,29.97,30.26,29.87,29.77,30.17,30.21,29.73,29.87,30.33,30.35,30.02,30.35,30.42,29.93,29.72,30.07,29.68,29.79,29.98,29.67,29.50,29.75,29.97,29.58,30.05,29.99,29.74,29.54,29.62,29.59,29.48,29.31,29.52,29.28,28.92,29.31,29.32,29.05,29.64,29.76,29.72,30.16,30.35,30.61,30.13,30.61,30.28,29.89,30.40,30.69,30.60,30.32,30.44,30.78,30.80,30.96,30.95,30.60,30.77,30.98,30.89,30.63,30.88,30.96,30.79,30.69,30.46,30.55,30.68,30.22,30.15,30.48,30.17,30.07,30.11,30.08,29.55,29.69,29.80,29.54,29.34,29.20,28.69,28.89,28.85,29.28,28.96,29.06,29.57,29.47,29.62,29.58,29.93,29.75,30.11,30.15,30.39,30.48,30.50,30.61,30.67,30.69,30.62,30.72,30.85,30.80,30.84,30.92,30.83,30.87,30.90,30.65,30.58,30.80,30.70,30.36,30.06,30.56,30.43,29.89,30.09,30.11,29.53,29.10,29.72,29.54,28.26,28.95,29.44,28.42,28.07,28.72,28.86,27.96,28.15,28.63,28.27,27.97,28.39,28.44,28.20,28.19,27.52,27.64,27.89,27.90,27.82,28.31,28.43,28.07,28.65,28.94,28.67,28.33,29.02,29.24,28.98,28.74,29.42,29.56,29.00,29.59,29.43,29.62,29.33,29.15,29.08,28.97,28.54,28.42,28.24,28.46,27.89,27.75,27.50,27.70,27.76,27.38,27.45,28.07,28.12,27.92,28.01,28.96,29.02,29.32,28.43,28.42,28.64,28.88,28.11,27.91,28.76,28.45,27.96,28.02,28.51,28.50,28.13,28.47,28.74,28.76,28.63,29.01,29.20,29.31,28.91,29.37,29.58,29.76,29.71,29.61,29.18,29.68,29.16,28.90,29.56,29.53,28.85,29.03,29.56,29.79,29.59,29.11,29.53,29.45,28.63,28.14,29.17,29.16,28.49,28.79,29.51,28.87,29.62,29.55,29.73,30.01,30.03,29.35,30.17,29.98,29.81,30.37,30.09,30.17,30.37,30.31,29.62,29.69,30.24,29.23,30.21,30.43,30.34,29.62,30.08,30.30,29.83,29.54,28.83,28.93,29.46,29.30,28.49,28.98,29.56,28.86,28.60,29.36,29.50,29.01,29.13,29.54,29.54,29.26,29.61,29.76,29.94,29.72,30.11,29.89,30.02,29.46,29.87,29.98,29.29,29.20,29.93,29.66,29.13,29.41,29.97,29.35,29.25,29.71,29.83,29.72,29.69,30.14,29.94,29.98,30.16,30.39,30.56,30.55,30.34,30.44,30.63,30.27,29.99,30.47,30.47,30.26,30.19,30.50,30.36,29.83,30.01,30.38,30.33,30.01,30.23,30.43,30.24,29.99,30.15],[25.47,23.68,22.19,20.65,19.67,19.41,17.90,17.63,17.82,16.32,16.78,17.07,16.60,16.83,16.49,17.23,15.70,15.43,13.63,11.32,11.00,10.11,10.03,9.74,8.14,6.90,5.05,4.59,3.98,3.36,3.48,3.90,3.43,3.07,3.44,3.70,3.25,3.02,3.34,3.49,3.16,2.76,2.95,3.19,2.71,2.56,2.89,2.77,2.37,2.58,2.81,2.63,2.01,2.44,2.91,2.51,3.04,3.21,3.36,3.12,3.62,3.46,2.98,3.32,3.70,3.18,3.29,3.64,3.77,3.27,3.60,4.09,3.94,3.67,4.11,4.40,4.11,4.17,4.70,4.98,4.55,5.03,4.85,4.97,4.46,4.17,4.27,4.03,3.57,3.17,3.11,3.82,3.53,3.20,3.51,3.81,3.50,3.33,3.73,4.12,3.87,5.52,5.17,4.55,4.57,4.72,4.21,3.87,4.09,4.00,3.41,4.07,3.96,3.37,3.88,4.48,3.89,4.34,3.66,3.54,3.81,3.41,2.85,3.14,3.35,2.72,2.64,2.72,2.57,2.18,2.25,1.94,2.18,2.44,2.97,2.66,3.09,3.04,2.96,3.42,3.61,3.40,3.25,3.70,3.45,2.94,3.20,3.60,3.27,3.18,3.64,3.73,3.64,3.33,3.27,3.32,2.91,2.80,2.94,2.90,2.46,2.45,2.64,2.39,2.32,2.21,2.41,2.12,1.70,1.99,1.42,1.54,1.49,2.03,2.12,1.82,1.98,2.14,2.34,2.21,2.31,2.31,2.27,2.25,2.60,2.70,2.49,2.69,3.04,3.05,2.94,3.13,3.57,3.50,4.24,3.62,3.26,3.13,3.18,2.99,2.60,2.57,2.45,2.27,2.19,2.22,1.98,1.81,1.70,1.67,1.48,1.33,1.31,1.17,1.02,1.01,0.97,0.80,0.76,0.82,0.93,0.93,0.96,1.07,1.28,1.35,1.52,1.71,1.90,1.93,1.96,2.33,2.10,1.74,2.27,2.54,2.20,2.08,2.76,2.75,2.51,2.71,3.06,3.16,2.81,2.92,3.39,3.48,3.20,3.46,3.24,3.42,3.12,2.88,2.99,3.00,2.58,2.41,2.55,2.52,1.98,2.05,2.11,1.79,1.34,1.90,1.96,1.59,1.35,1.95,1.89,2.20,1.97,2.46,2.27,1.90,2.13,2.48,2.19,1.97,2.52,2.64,2.43,2.55,3.14,2.90,2.78,3.07,3.39,3.37,3.31,3.77,3.57,3.06,3.20,3.50,3.22,3.04,3.49,3.35,2.85,3.12,3.35,3.03,3.03,2.86,2.46,2.56,2.59,2.37,2.24,2.57,2.53,1.97,2.40,2.64,3.18,3.09,3.44,3.79,3.81,4.03,4.54,4.83,4.30,4.75,4.71,4.49,4.92,5.13,4.61,4.70,5.13,5.63,5.29,5.85,5.49,4.97,5.17,5.69,4.91,4.66,5.30,5.23,4.43,4.28,3.79,4.00,4.34,3.53,3.29,3.78,3.78,3.14,3.35,3.76,3.54,3.16,3.53,3.77,3.78,3.48,4.02,3.67,3.43,3.11,3.28,3.50,3.32,3.28,3.26,3.59,3.41,3.49,4.07,4.02,3.85,4.30,4.84,4.66,4.72,5.30,5.21,5.35,5.76,6.00,6.80,6.37,5.68,5.75,6.10,5.56,5.26,5.65,5.37,4.97,4.96,5.34,4.98,4.56,4.99,4.62,3.84,4.02,4.75,4.37,4.06,4.83,5.33,4.57,4.48,5.52,5.61,4.61,4.97,6.05,5.58,5.22,5.92,6.33,5.95,5.58,5.29,5.70,5.90,5.79,5.33,5.74,5.67,5.25,5.26,5.94,5.36,4.98,5.62,5.88,5.44,5.21,6.06,5.85,5.17,5.54,5.43,5.90,5.40,4.84,5.13,5.15,5.07,4.60,5.31,4.52,4.41,4.83,4.69,4.34,4.49,4.80,4.24,4.09,4.95,5.10,4.68,5.42,5.80,5.61,4.65,4.50,4.85,4.52,3.95,3.90,3.94,3.49,3.65,3.39,3.61,3.18,4.02,3.18,3.22,3.81,3.77,3.63,3.85,4.10,4.64,4.33,4.96,5.83,5.32,5.49,5.28,5.57,4.93,4.58,4.49,4.57,4.09,3.68,4.23,4.50,3.91,3.37,3.99,3.99,3.36,4.10,4.25,4.17,4.10,4.30,4.80,4.81,5.53,6.16,5.93,6.53,6.45,6.58,6.92,7.49,6.66,7.73,8.57,8.32,9.30,8.52,7.75,8.61,8.46,8.04,8.33,9.03,8.59,7.84,8.62,8.12,7.94,7.41,7.06,6.24,7.11,6.37,5.72,6.00,6.16,6.27,5.59,5.71,6.58,6.25,6.36,6.08,6.84,6.43,6.67,7.15,7.18,6.62,7.20,7.33,7.75,7.21,8.31,8.10,7.16,7.84,8.74,7.91,7.60,8.33,9.13,8.14,8.20,9.18,8.94,8.43,8.91,9.66,9.50,9.05,9.49,10.51,10.35,10.41,9.59,9.91,10.65,10.15,9.26,9.93,10.83,9.89,9.36,9.92,10.24,9.46,9.24,10.43,10.41,9.20,9.35,10.47,9.92,9.35,9.80,31.15,31.13,31.05,30.98,30.92,30.95,30.88,30.92,30.94,30.87,30.88,31.02,30.96,30.96,30.92,30.97,30.98,30.78,30.85,30.52,30.43,30.53,30.66,30.69,30.78,30.85,30.75,30.79,30.77,30.58,30.54,30.75,30.60,30.47,30.63,30.65,30.41,30.41,30.45,30.67,30.38,30.27,30.58,30.57,30.43,30.45,30.60,30.52,30.34,30.36,30.50,30.31,30.09,30.33,30.46,30.19,30.39,30.51,30.64,30.60,30.81,30.72,30.58,30.68,30.81,30.63,30.58,30.84,30.77,30.63,30.70,30.91,30.75,30.66,30.87,30.94,30.74,30.83,31.08,31.01,30.86,30.98,30.98,30.99,30.92,30.82,30.92,30.77,30.64,30.50,30.46,30.65,30.61,30.42,30.50,30.67,30.57,30.57,30.61,30.73,30.67,30.83,30.75,30.72,30.75,30.82,30.62,30.58,30.65,30.61,30.47,30.66,30.64,30.40,30.61,30.70,30.69,30.80,30.64,30.62,30.61,30.47,30.45,30.40,30.37,30.25,30.21,30.17,30.21,29.80,29.87,29.54,29.52,29.87,30.06,30.03,30.28,29.67,29.78,30.00,29.61,30.22,29.90,30.36,30.33,29.83,30.05,30.50,30.26,30.11,30.43,30.77,30.69,30.36,30.50,30.56,30.28,30.27,30.49,30.34,30.05,30.39,30.46,30.21,29.92,30.06,30.11,29.88,29.59,29.73,29.48,29.56,29.53,30.04,29.95,29.21,29.89,30.14,29.50,29.43,29.99,29.94,29.28,29.70,30.06,29.70,29.38,29.92,29.99,29.60,29.45,29.97,30.14,29.69,29.72,29.74,29.93,29.66,29.33,29.25,29.38,29.14,29.00,28.97,29.09,28.64,28.84,28.91,28.88,28.24,28.65,29.31,28.84,28.28,28.84,29.06,28.77,28.31,28.60,29.04,28.87,29.13,29.57,29.21,29.44,29.83,29.55,29.52,29.70,30.13,30.17,30.26,29.67,29.75,30.09,30.05,29.17,29.74,30.25,29.70,28.85,29.68,29.97,29.50,29.14,29.79,29.66,30.16,30.17,30.64,30.57,30.74,30.43,30.18,30.40,30.44,30.10,29.98,30.46,30.19,29.77,29.82,30.22,29.92,29.68,29.93,30.09,29.68,29.63,29.98,29.93,30.11,30.13,30.47,30.33,29.95,30.20,30.34,30.05,29.70,30.09,30.31,29.94,29.83,30.25,30.27,29.83,29.91,30.43,30.42,30.04,30.42,30.49,30.08,29.84,30.09,29.68,29.92,29.99,29.67,29.53,29.86,29.99,29.62,30.08,30.04,29.91,29.57,29.71,29.63,29.41,29.32,29.59,29.26,28.82,29.22,29.29,29.06,29.61,29.69,29.64,30.27,30.36,30.64,30.22,30.68,30.34,30.06,30.45,30.73,30.64,30.50,30.51,30.84,30.84,31.00,31.02,30.69,30.86,31.05,30.95,30.79,31.02,31.07,30.94,30.85,30.69,30.78,30.82,30.64,30.37,30.65,30.36,30.16,30.26,30.25,29.67,29.77,29.83,29.56,29.24,29.20,28.44,28.94,28.76,29.24,29.04,29.17,29.65,29.75,29.99,29.89,30.15,30.23,30.44,30.43,30.68,30.74,30.68,30.78,30.88,30.87,30.78,30.85,31.02,30.92,30.96,30.97,30.88,30.88,30.92,30.73,30.71,30.82,30.77,30.50,30.15,30.59,30.61,30.12,30.10,30.29,29.72,29.01,29.78,29.74,28.22,28.86,29.57,28.40,28.00,28.67,29.02,28.04,28.23,28.59,28.41,27.90,28.32,28.53,28.27,28.22,27.52,27.86,28.05,28.08,28.00,28.48,28.70,28.34,28.89,29.15,28.75,28.59,29.18,29.39,29.11,28.99,29.56,29.76,29.26,29.69,29.71,29.73,29.47,29.33,29.32,29.18,28.80,28.78,28.41,28.62,27.96,27.94,27.57,27.48,27.73,27.47,27.26,28.03,28.13,27.57,27.88,28.88,28.93,29.15,28.13,28.25,28.65,28.53,27.88,27.62,28.55,28.26,27.76,27.80,28.62,28.68,28.21,28.24,28.83,28.88,28.73,29.04,29.24,29.42,29.13,29.36,29.78,29.92,29.84,29.80,29.36,29.87,29.28,29.08,29.61,29.69,29.09,29.29,29.72,30.06,29.82,29.51,29.60,29.78,29.00,28.23,29.64,29.33,28.66,29.03,29.75,29.10,29.87,29.70,29.77,30.21,30.26,29.60,30.29,30.14,29.96,30.43,30.15,30.26,30.39,30.41,29.83,29.92,30.32,29.55,30.28,30.43,30.41,29.63,29.96,30.26,29.83,29.56,28.84,28.84,29.45,29.33,28.51,29.12,29.68,28.98,28.79,29.52,29.56,29.17,29.34,29.82,29.64,29.49,29.76,29.95,30.00,29.87,30.20,29.96,30.16,29.55,30.02,30.09,29.50,29.34,30.00,29.73,29.26,29.48,30.00,29.48,29.38,29.69,29.81,29.72,29.73,30.10,29.89,29.93,30.16,30.40,30.57,30.53,30.32,30.46,30.60,30.28,30.08,30.52,30.46,30.32,30.22,30.55,30.41,29.95,30.14,30.46,30.34,30.07,30.35,30.46,30.27,30.13,30.24],[25.52,23.86,22.28,21.16,19.82,19.51,18.41,18.23,18.19,16.44,17.19,17.16,16.66,17.23,16.74,17.36,15.91,15.68,13.93,11.45,10.86,9.51,10.39,9.96,8.25,7.03,5.20,4.66,4.16,3.63,3.76,4.05,3.64,3.16,3.55,3.75,3.57,3.18,3.55,3.59,3.28,2.92,3.20,3.33,2.82,2.78,3.09,2.88,2.39,2.60,2.90,2.60,2.03,2.45,3.04,2.33,3.12,3.31,3.49,3.22,3.71,3.63,3.18,3.57,3.76,3.36,3.40,3.76,3.89,3.57,3.71,4.19,3.99,3.79,4.21,4.57,4.20,4.40,4.82,5.00,4.69,5.09,4.87,5.04,4.57,4.27,4.38,4.08,3.73,3.42,3.27,3.93,3.72,3.42,3.52,3.89,3.66,3.42,3.85,4.24,4.03,5.72,5.24,4.57,4.56,4.81,4.23,4.16,4.18,4.08,3.36,4.03,3.93,3.39,3.87,4.44,3.78,4.35,3.65,3.76,3.71,3.32,2.93,3.01,3.29,2.77,2.36,2.63,2.74,2.03,2.26,1.73,2.12,2.37,3.02,2.66,3.07,3.02,3.12,3.62,3.68,3.51,3.39,3.83,3.58,3.10,3.24,3.71,3.36,3.31,3.73,3.79,3.72,3.38,3.42,3.38,3.05,2.81,3.08,2.89,2.48,2.38,2.81,2.43,2.43,2.15,2.41,2.20,1.61,1.91,1.39,1.65,1.88,2.34,2.23,2.24,2.11,2.15,2.20,2.11,2.39,2.49,2.35,2.34,2.66,2.86,2.64,2.81,3.18,3.23,3.02,3.16,3.67,3.66,4.32,3.74,3.41,3.26,3.33,3.15,2.74,2.70,2.55,2.40,2.31,2.25,2.11,1.92,1.80,1.76,1.57,1.39,1.31,1.26,1.14,0.97,0.97,0.97,0.79,0.77,0.83,0.92,0.96,0.93,1.17,1.34,1.39,1.52,1.70,1.81,1.90,2.21,1.91,1.65,2.13,2.37,2.13,2.11,2.56,2.64,2.45,2.60,2.90,2.95,2.93,2.96,3.40,3.53,3.22,3.46,3.20,3.40,3.13,2.72,2.92,2.99,2.49,2.31,2.46,2.41,2.02,1.93,1.98,1.82,1.48,1.69,1.74,1.53,1.27,1.77,1.96,2.04,1.89,2.28,2.21,1.82,2.07,2.45,2.18,1.99,2.47,2.69,2.35,2.57,3.05,2.91,2.68,2.98,3.35,3.36,3.37,3.74,3.60,3.13,3.26,3.61,3.39,3.21,3.56,3.56,3.04,3.08,3.44,3.14,3.08,2.89,2.47,2.69,2.71,2.35,2.22,2.78,2.58,2.19,2.46,2.97,3.36,3.19,3.56,3.99,3.88,4.09,4.61,4.76,4.22,4.65,4.68,4.42,4.88,4.98,4.47,4.57,4.95,5.34,5.10,5.80,5.40,4.82,5.10,5.60,4.89,4.67,5.30,5.14,4.63,4.29,3.75,4.17,4.26,3.48,3.32,3.77,3.67,3.02,3.36,3.75,3.43,3.07,3.48,3.84,3.77,3.64,4.05,3.63,3.46,2.90,2.94,3.29,3.23,3.08,3.32,3.46,3.30,3.34,3.88,3.87,3.80,4.25,4.60,4.58,4.71,5.18,5.10,5.30,5.70,5.94,6.72,6.22,5.65,5.67,6.00,5.43,5.18,5.58,5.27,4.80,4.89,5.18,4.81,4.46,4.89,4.53,3.66,4.09,4.66,4.26,4.22,4.81,5.19,4.44,4.71,5.34,5.32,4.75,4.60,5.70,5.12,4.92,5.72,6.14,5.62,5.39,5.06,5.30,5.66,5.43,5.37,5.24,5.13,5.45,5.18,5.12,5.08,5.43,5.26,5.09,5.38,5.51,5.42,5.87,5.90,5.76,5.54,6.29,5.30,5.87,6.16,4.64,4.81,5.19,5.23,3.88,4.63,4.65,4.60,4.09,4.51,4.72,4.25,3.98,4.46,4.99,4.52,5.33,5.68,5.50,4.41,4.28,4.43,4.00,3.76,3.77,3.30,3.23,3.32,3.70,3.35,3.52,3.43,3.51,3.05,3.54,3.99,3.83,3.25,4.69,4.60,4.03,4.39,5.35,5.19,5.44,5.37,5.19,5.02,5.56,4.45,4.83,4.11,3.98,3.74,4.25,3.58,3.51,3.57,3.83,3.77,3.79,4.25,4.27,4.20,4.58,4.64,4.88,5.29,5.69,5.71,6.49,6.38,6.15,6.78,7.12,6.74,7.63,8.07,8.18,8.70,8.20,7.32,7.77,8.07,7.51,7.94,8.68,8.54,7.62,8.31,8.00,7.44,7.32,6.85,6.47,6.74,5.83,5.56,5.86,5.80,5.85,5.61,5.64,5.87,5.69,6.08,5.70,6.14,5.54,5.85,6.70,6.97,6.50,7.05,7.19,7.62,7.48,8.16,7.86,6.94,7.70,8.52,7.35,7.57,8.07,8.49,7.54,8.19,8.99,8.37,8.18,8.78,9.30,9.04,8.79,9.47,10.41,10.31,10.22,9.40,9.49,10.36,9.83,9.02,9.59,10.51,9.43,9.00,9.53,9.99,8.96,8.94,10.25,10.08,8.78,9.03,10.37,9.89,9.03,9.72,31.09,31.06,30.96,30.91,30.85,30.89,30.84,30.85,30.85,30.83,30.82,30.93,30.83,30.86,30.79,30.87,30.87,30.70,30.79,30.42,30.47,30.46,30.68,30.63,30.80,30.85,30.75,30.82,30.79,30.57,30.58,30.77,30.65,30.45,30.65,30.69,30.46,30.35,30.45,30.72,30.51,30.26,30.57,30.61,30.26,30.39,30.44,30.46,30.21,30.33,30.42,30.21,29.99,30.23,30.41,30.10,30.33,30.35,30.59,30.54,30.79,30.62,30.43,30.66,30.79,30.56,30.53,30.85,30.74,30.60,30.73,30.91,30.73,30.66,30.89,30.97,30.76,30.83,31.08,31.00,30.87,30.99,30.94,30.98,30.89,30.78,30.91,30.73,30.62,30.43,30.39,30.63,30.58,30.32,30.46,30.62,30.52,30.48,30.56,30.70,30.61,30.78,30.71,30.64,30.73,30.78,30.64,30.48,30.61,30.55,30.40,30.62,30.63,30.39,30.50,30.71,30.70,30.79,30.61,30.60,30.61,30.46,30.38,30.42,30.34,30.16,30.10,30.19,30.22,29.99,29.77,29.40,29.54,29.81,29.97,29.95,30.18,29.53,29.74,29.96,29.59,30.21,29.96,30.39,30.40,29.88,30.13,30.57,30.33,30.18,30.46,30.80,30.80,30.47,30.64,30.66,30.34,30.32,30.44,30.37,30.05,30.44,30.45,30.19,29.92,29.97,30.01,29.75,29.48,29.76,29.44,29.56,29.47,29.98,29.89,29.21,29.94,30.31,29.52,29.47,30.06,30.02,29.37,29.79,30.14,29.78,29.47,30.03,30.13,29.74,29.55,30.03,30.22,29.67,29.70,29.63,29.96,29.65,29.27,29.25,29.42,29.20,28.99,29.03,29.08,28.52,28.70,29.01,28.84,28.19,28.77,29.31,28.70,28.44,28.98,29.04,28.86,28.54,29.24,28.68,29.12,29.25,29.65,29.31,29.36,29.81,29.45,29.51,29.60,29.96,30.16,30.23,29.68,29.68,30.10,29.99,29.10,29.55,30.07,29.59,28.67,29.56,29.88,29.53,28.87,29.76,29.68,30.26,30.22,30.73,30.59,30.78,30.48,30.14,30.44,30.50,30.03,29.92,30.40,30.24,29.72,29.88,30.12,29.81,29.51,29.89,29.97,29.62,29.69,29.85,29.90,30.12,30.13,30.39,30.28,29.98,30.19,30.35,30.06,29.64,30.08,30.36,29.88,29.71,30.38,30.36,29.83,29.85,30.57,30.54,30.03,30.53,30.61,30.06,29.76,30.16,29.63,29.80,30.10,29.61,29.40,29.74,30.05,29.61,30.11,30.10,29.78,29.59,29.68,29.51,29.29,29.10,29.53,29.07,28.45,29.13,29.14,28.85,29.62,29.71,29.73,30.32,30.38,30.70,30.29,30.76,30.41,30.01,30.53,30.78,30.73,30.53,30.56,30.87,30.86,31.02,31.03,30.72,30.86,31.04,30.95,30.78,31.00,31.02,30.89,30.90,30.56,30.73,30.76,30.52,30.37,30.66,30.30,30.07,30.21,30.28,29.69,29.62,29.86,29.62,29.30,29.09,28.44,28.88,28.74,29.10,28.98,29.20,29.64,29.69,29.82,29.86,30.07,30.10,30.35,30.40,30.56,30.64,30.69,30.76,30.88,30.84,30.76,30.85,30.99,30.94,30.94,30.97,30.88,30.90,30.94,30.74,30.71,30.84,30.77,30.50,30.13,30.63,30.64,30.05,30.13,30.27,29.68,29.07,29.85,29.73,28.23,28.91,29.56,28.41,28.06,28.76,28.99,28.15,28.01,28.65,28.23,27.89,28.48,28.65,28.24,27.95,27.55,27.79,27.79,27.97,27.95,28.45,28.54,28.18,29.03,29.21,28.84,28.78,29.36,29.49,29.28,29.21,29.64,29.80,29.52,29.86,29.78,29.61,29.45,29.46,29.39,29.09,28.97,28.89,28.46,28.61,28.05,27.49,27.66,27.49,27.52,27.40,27.33,27.89,28.04,27.54,27.93,28.74,28.84,28.87,28.00,28.27,28.59,28.38,27.76,27.66,28.61,28.29,27.94,28.00,28.72,28.88,28.50,28.61,28.90,29.09,28.94,29.13,29.60,29.52,29.25,29.38,29.64,29.94,29.91,29.85,29.46,29.88,29.39,29.12,29.81,29.69,29.08,29.33,29.80,30.00,29.80,29.53,29.56,29.67,29.00,28.21,29.50,29.32,28.62,29.16,29.71,29.26,29.80,29.72,29.70,30.15,30.22,29.78,30.30,30.12,29.85,30.35,30.05,30.21,30.37,30.31,29.75,29.82,30.18,29.50,30.21,30.39,30.18,29.57,30.00,30.19,29.68,29.43,28.66,28.74,29.39,29.18,28.48,29.09,29.67,28.84,28.81,29.56,29.50,29.22,29.58,29.85,29.69,29.51,29.81,29.95,30.04,29.86,30.23,29.99,30.16,29.53,30.05,30.13,29.48,29.30,30.07,29.79,29.19,29.56,30.05,29.36,29.33,29.78,29.87,29.68,29.75,30.19,29.92,29.98,30.15,30.41,30.52,30.59,30.29,30.47,30.68,30.35,30.08,30.53,30.51,30.31,30.12,30.50,30.46,30.01,30.09,30.39,30.36,30.08,30.34,30.50,30.30,30.14,30.12],[25.30,23.88,21.92,20.72,19.50,18.94,18.16,18.05,17.72,16.17,16.80,16.56,16.19,16.82,16.10,16.75,15.22,14.87,13.54,10.94,10.69,9.42,10.00,9.82,8.10,6.95,5.13,4.71,4.05,3.51,3.61,3.87,3.46,3.14,3.46,3.66,3.27,3.18,3.47,3.49,3.22,2.88,3.17,3.22,2.79,2.68,3.06,2.90,2.32,2.57,2.89,2.55,2.08,2.64,2.97,2.45,2.97,3.24,3.43,3.21,3.59,3.58,3.07,3.41,3.72,3.40,3.26,3.64,3.81,3.44,3.57,4.10,3.94,3.68,4.02,4.46,4.13,4.15,4.74,4.88,4.57,5.08,4.86,4.97,4.59,4.21,4.33,3.99,3.73,3.27,3.21,3.88,3.62,3.37,3.58,3.89,3.63,3.42,3.84,4.25,3.96,5.80,5.26,4.60,4.63,4.73,4.26,4.04,4.09,4.03,3.49,4.08,4.08,3.51,3.97,4.47,3.96,4.44,3.79,3.61,3.84,3.45,3.02,3.23,3.36,2.88,2.39,2.67,2.55,2.07,2.16,1.75,2.10,2.34,2.82,2.65,2.98,2.93,2.90,3.43,3.63,3.50,3.38,3.79,3.49,3.04,3.24,3.67,3.26,3.22,3.67,3.73,3.50,3.31,3.34,3.31,3.00,2.81,3.02,2.87,2.41,2.37,2.51,2.44,2.18,2.16,2.34,2.08,1.63,1.93,1.51,1.68,1.75,2.07,2.13,1.96,1.98,2.28,2.20,2.04,2.37,2.44,2.38,2.27,2.69,2.84,2.61,2.86,3.15,3.13,3.05,3.16,3.71,3.66,4.40,3.69,3.41,3.28,3.35,3.18,2.76,2.70,2.63,2.44,2.36,2.34,2.21,2.08,1.92,1.76,1.64,1.51,1.35,1.27,1.23,1.07,0.95,0.96,0.89,0.78,0.76,0.81,0.94,0.91,0.93,1.20,1.41,1.45,1.56,1.68,1.83,2.01,1.79,1.43,2.01,2.26,1.79,2.02,2.56,2.37,2.20,2.61,3.00,2.89,2.80,2.94,3.19,3.41,3.05,3.34,3.04,3.36,3.07,2.74,2.85,3.00,2.46,2.28,2.43,2.35,1.94,1.79,1.95,1.83,1.36,1.63,1.74,1.63,1.34,1.86,2.00,2.19,2.02,2.40,2.29,1.88,2.17,2.38,2.17,1.96,2.42,2.62,2.34,2.59,2.95,2.84,2.61,3.02,3.33,3.28,3.29,3.82,3.50,2.96,3.12,3.55,3.24,3.05,3.66,3.42,2.94,3.17,3.55,3.16,3.06,2.81,2.47,2.68,2.68,2.37,2.26,2.83,2.55,2.08,2.34,2.88,3.19,3.03,3.43,3.74,3.67,3.86,4.55,4.68,3.99,4.52,4.45,3.96,4.52,4.84,4.33,4.03,4.55,5.18,4.98,5.78,5.33,4.50,4.80,5.38,4.65,4.41,5.08,5.19,4.44,4.17,3.93,4.00,3.99,3.67,3.57,3.61,3.52,3.05,3.17,3.55,3.29,3.22,3.33,3.57,3.56,3.59,3.97,3.59,3.06,2.52,2.69,3.14,2.86,2.79,2.80,3.47,3.32,3.31,3.76,3.70,3.94,4.22,4.27,4.20,4.50,4.95,4.85,5.01,5.61,5.76,6.64,6.18,5.38,5.49,5.90,5.13,4.76,5.28,5.21,4.49,4.44,5.00,4.65,4.17,4.55,4.36,3.96,4.16,4.36,4.18,3.87,4.85,4.81,4.30,4.30,5.04,4.96,4.28,4.68,5.26,4.76,4.61,5.22,5.65,5.23,4.93,4.69,5.05,5.22,4.89,4.91,5.03,4.89,5.03,4.75,4.92,4.92,4.95,4.92,4.85,5.06,5.14,5.12,5.08,4.99,5.31,4.92,5.38,5.09,4.81,4.91,4.95,4.50,4.33,4.78,3.71,4.12,4.53,4.15,3.73,4.23,4.38,3.80,3.53,4.51,4.61,4.30,5.05,5.50,5.40,4.30,4.31,4.50,3.76,3.30,3.37,3.29,3.08,2.96,3.19,2.50,2.51,3.37,3.27,2.53,3.32,3.52,3.27,3.12,3.62,4.27,3.74,4.24,5.22,4.86,5.04,4.74,4.88,4.52,4.19,3.76,4.25,3.97,3.28,3.97,4.26,3.73,2.73,3.43,3.84,3.19,3.35,3.82,3.91,3.96,4.05,4.43,4.42,4.99,5.33,5.33,6.05,5.96,5.75,6.31,6.51,6.18,7.20,7.74,7.59,8.52,7.80,7.15,7.66,7.73,7.35,7.68,8.51,8.08,7.24,8.02,7.69,7.36,6.93,6.33,5.78,6.90,5.62,5.32,5.32,5.61,5.65,4.98,5.43,5.77,5.52,5.42,5.75,5.90,5.26,5.64,6.51,6.53,6.05,6.55,6.61,7.09,6.67,7.61,7.35,6.63,7.15,7.91,7.25,6.83,7.44,8.15,7.24,7.45,8.61,8.12,7.78,8.20,9.10,9.00,8.22,9.06,10.15,10.21,10.18,9.03,9.11,10.45,9.84,8.62,9.39,10.34,9.19,8.57,9.25,9.72,8.33,8.45,9.71,9.37,8.19,8.42,9.62,8.90,8.15,9.12,31.14,31.05,30.99,30.90,30.87,30.89,30.86,30.89,30.91,30.81,30.87,30.99,30.87,30.90,30.86,30.90,30.89,30.76,30.81,30.49,30.50,30.52,30.63,30.61,30.78,30.84,30.77,30.84,30.87,30.65,30.72,30.88,30.76,30.57,30.74,30.77,30.59,30.42,30.56,30.78,30.57,30.31,30.65,30.68,30.40,30.46,30.63,30.51,30.38,30.41,30.58,30.33,30.24,30.32,30.49,30.21,30.43,30.53,30.73,30.61,30.85,30.79,30.56,30.75,30.90,30.72,30.65,30.94,30.91,30.73,30.81,31.01,30.88,30.80,30.97,31.06,30.86,30.93,31.13,31.08,30.93,31.04,31.02,31.02,30.96,30.86,30.96,30.80,30.71,30.57,30.51,30.73,30.70,30.51,30.58,30.73,30.65,30.60,30.63,30.82,30.72,30.82,30.79,30.74,30.77,30.88,30.72,30.52,30.69,30.62,30.46,30.72,30.67,30.42,30.59,30.71,30.74,30.83,30.63,30.66,30.68,30.51,30.42,30.46,30.41,30.32,30.26,30.28,30.30,29.97,30.02,29.67,29.54,29.93,30.05,30.08,30.27,29.48,29.81,29.91,29.67,30.18,29.83,30.38,30.33,29.94,30.04,30.52,30.35,30.14,30.46,30.76,30.76,30.48,30.63,30.65,30.36,30.34,30.48,30.45,30.08,30.40,30.47,30.28,29.95,30.12,30.24,29.88,29.40,29.78,29.60,29.57,29.53,30.12,29.89,29.15,30.00,30.19,29.45,29.40,30.07,30.00,29.33,29.62,30.16,29.81,29.42,29.88,30.07,29.69,29.50,29.97,30.10,29.68,29.70,29.73,29.85,29.60,29.39,29.30,29.38,29.06,29.04,28.93,29.06,28.57,28.79,28.87,28.70,28.06,28.61,29.12,28.66,28.39,28.83,28.99,28.80,28.52,29.26,29.20,28.40,29.23,29.53,29.20,29.37,29.82,29.59,29.42,29.49,30.00,30.08,30.15,29.57,29.71,30.02,29.97,29.10,29.82,30.21,29.79,29.14,29.81,30.08,29.50,29.16,29.82,29.74,30.24,30.26,30.73,30.62,30.77,30.54,30.23,30.45,30.54,30.17,30.00,30.41,30.29,29.90,29.93,30.20,29.90,29.58,29.97,30.06,29.65,29.60,29.97,30.06,30.25,30.25,30.51,30.44,30.14,30.23,30.46,30.19,29.80,30.20,30.46,29.99,29.86,30.42,30.43,29.94,29.94,30.58,30.55,30.06,30.59,30.62,30.14,29.82,30.15,29.64,29.88,30.08,29.55,29.57,29.82,30.05,29.64,30.12,30.18,29.90,29.68,29.83,29.67,29.44,29.27,29.62,29.19,28.74,29.23,29.22,28.96,29.65,29.78,29.81,30.35,30.43,30.74,30.34,30.80,30.46,30.14,30.59,30.87,30.82,30.59,30.64,30.91,30.92,31.07,31.04,30.77,30.92,31.07,31.00,30.81,30.99,31.04,30.90,30.87,30.58,30.74,30.85,30.56,30.39,30.71,30.44,30.37,30.31,30.40,29.79,29.93,29.95,29.74,29.30,29.16,28.59,28.99,29.03,29.60,29.61,29.37,29.88,30.07,30.04,29.95,30.21,30.03,30.36,30.45,30.56,30.63,30.67,30.77,30.85,30.79,30.78,30.89,30.98,30.91,30.96,31.02,30.93,30.95,30.98,30.77,30.74,30.89,30.79,30.56,30.29,30.73,30.59,30.20,30.25,30.29,29.75,29.29,29.92,29.82,28.67,29.08,29.63,28.52,28.12,28.89,29.14,28.29,28.20,28.71,28.36,28.07,28.51,28.65,28.19,28.19,27.78,27.82,27.92,28.10,27.95,28.42,28.58,28.25,29.01,29.23,28.83,28.99,29.31,29.46,29.14,29.13,29.55,29.73,29.45,29.79,29.71,29.75,29.49,29.26,29.19,29.02,29.00,28.88,28.52,28.61,28.16,27.71,27.73,27.82,27.70,27.56,27.38,27.97,28.14,27.87,27.97,29.01,29.02,29.11,28.34,28.36,28.82,28.88,28.07,28.09,29.23,28.96,28.39,28.60,29.31,29.04,28.57,28.95,29.59,28.90,28.76,29.30,29.35,29.53,29.28,29.51,29.73,29.85,29.90,29.77,29.43,29.85,29.31,29.16,29.70,29.72,29.28,29.45,29.71,29.92,29.83,29.52,29.82,29.72,29.27,29.13,29.52,29.29,29.08,29.19,29.55,29.05,29.66,29.63,29.74,30.07,30.14,29.66,30.30,30.11,29.94,30.50,30.17,30.32,30.52,30.44,29.87,29.81,30.35,29.62,30.32,30.52,30.39,29.79,30.18,30.33,29.95,29.51,28.78,28.95,29.51,29.37,28.50,29.23,29.66,28.96,28.88,29.59,29.58,29.21,29.55,29.86,29.73,29.48,29.85,30.01,30.12,29.86,30.23,30.02,30.18,29.59,30.10,30.19,29.47,29.34,30.10,29.83,29.29,29.59,30.09,29.57,29.37,29.85,30.03,30.00,29.74,30.31,30.12,30.12,30.24,30.49,30.60,30.64,30.41,30.53,30.72,30.42,30.27,30.62,30.58,30.37,30.30,30.60,30.48,30.12,30.21,30.54,30.41,30.14,30.40,30.56,30.31,30.14,30.26],[25.50,23.52,21.87,20.58,19.17,18.43,17.60,17.62,17.43,15.71,16.66,16.64,15.95,16.70,16.21,16.77,15.05,15.33,13.22,11.00,10.90,9.86,10.02,9.88,8.18,6.91,5.19,4.79,4.18,3.69,3.78,4.16,3.70,3.36,3.80,3.90,3.59,3.39,3.66,3.87,3.45,3.12,3.39,3.43,3.09,2.92,3.28,3.17,2.77,2.79,3.19,2.78,2.57,2.88,3.16,2.57,3.34,3.55,3.79,3.65,4.06,3.95,3.30,3.77,4.16,3.74,3.56,4.07,4.20,3.67,3.94,4.50,4.31,4.06,4.41,4.83,4.41,4.49,5.07,5.17,4.91,5.38,5.20,5.31,4.86,4.55,4.69,4.38,4.01,3.57,3.33,4.29,3.90,3.54,3.66,4.24,3.91,3.52,4.13,4.48,4.10,5.84,5.37,4.76,4.80,4.97,4.45,4.20,4.26,4.26,3.66,4.32,4.33,3.65,4.27,4.69,4.27,4.63,3.93,3.87,4.12,3.59,3.00,3.31,3.66,3.04,2.52,2.95,2.79,2.32,2.49,2.26,2.51,2.60,3.26,2.79,3.29,3.16,3.18,3.65,3.91,3.74,3.68,4.00,3.79,3.38,3.61,3.99,3.63,3.59,4.03,4.12,3.90,3.66,3.63,3.67,3.36,3.02,3.16,3.25,2.59,2.77,2.75,2.70,2.47,2.59,2.67,2.45,2.16,2.25,1.65,1.84,1.84,2.08,2.33,2.11,2.35,2.52,2.43,2.37,2.72,2.64,2.70,2.58,3.03,3.21,3.03,3.20,3.41,3.44,3.42,3.52,3.95,3.96,4.70,4.01,3.62,3.54,3.61,3.52,3.11,3.02,2.93,2.71,2.54,2.59,2.34,2.25,2.03,2.05,1.72,1.59,1.53,1.41,1.29,1.24,1.10,1.02,1.00,0.93,0.80,0.77,0.82,0.95,0.99,1.05,1.25,1.42,1.51,1.50,1.65,1.90,1.76,1.51,1.86,2.08,1.79,1.76,2.32,2.38,2.06,2.31,2.68,2.63,2.48,2.69,3.19,3.34,2.97,3.23,2.95,3.11,3.01,2.58,2.71,2.80,2.23,2.08,2.10,2.07,1.74,1.71,1.81,1.72,1.26,1.49,1.67,1.59,1.23,1.65,1.79,2.00,1.99,2.27,2.16,1.76,2.11,2.35,2.06,1.98,2.47,2.64,2.19,2.47,3.00,2.76,2.53,3.02,3.24,3.16,3.22,3.65,3.33,2.96,3.04,3.49,3.20,2.96,3.52,3.37,2.86,3.10,3.42,3.03,3.09,2.86,2.47,2.73,2.64,2.31,2.21,2.60,2.36,1.96,2.35,2.67,3.03,2.86,3.35,3.58,3.57,3.70,4.24,4.50,3.90,4.31,4.34,3.86,4.37,4.67,4.24,4.08,4.55,5.09,4.86,5.49,5.16,4.54,4.77,5.33,4.57,4.21,4.93,4.99,4.23,4.03,3.65,3.73,3.82,3.45,3.10,3.46,3.31,2.79,3.02,3.50,3.28,2.74,3.18,3.54,3.53,3.24,3.56,3.22,2.90,2.54,2.73,2.98,2.82,2.69,2.84,3.23,3.09,3.22,3.68,3.54,3.67,3.92,4.19,4.07,4.30,4.90,4.89,4.97,5.54,5.70,6.42,6.08,5.35,5.44,5.76,5.04,4.73,5.33,5.02,4.40,4.29,4.79,4.39,3.82,4.35,4.05,3.44,3.60,4.04,3.91,3.73,4.41,4.70,4.19,4.26,4.95,5.03,4.14,4.50,5.46,5.13,4.77,5.46,5.81,5.62,5.29,4.93,5.46,5.65,5.21,4.87,5.50,5.31,4.71,4.72,5.60,4.91,4.96,5.59,5.53,5.00,4.88,5.61,5.52,4.80,5.15,5.13,5.25,4.89,4.54,4.81,5.12,4.52,4.30,4.53,4.64,4.01,4.29,4.38,3.79,4.16,4.34,3.90,3.73,4.53,4.76,4.22,4.97,5.32,5.06,4.28,4.13,4.50,4.10,3.48,3.57,3.02,2.99,3.31,3.25,2.68,3.01,3.58,3.36,2.71,4.05,3.31,3.26,3.49,3.98,4.18,3.94,5.04,5.56,5.23,5.17,4.76,5.07,4.44,4.09,4.38,4.28,3.78,3.38,3.60,4.07,3.25,2.67,3.19,3.28,3.18,3.51,3.86,3.95,3.54,4.05,4.22,4.34,5.00,5.54,5.52,6.13,6.16,6.15,6.47,6.97,6.14,7.48,8.14,7.90,8.94,8.25,7.39,8.62,8.46,8.15,8.26,9.08,8.48,7.93,8.88,8.11,7.66,7.25,6.74,6.16,7.25,6.31,5.78,5.95,6.14,6.15,5.28,5.87,6.65,6.49,6.12,6.18,6.74,6.22,6.24,7.06,6.77,6.30,6.52,6.83,7.07,6.68,7.63,7.60,6.98,7.39,8.27,7.58,7.32,7.99,8.95,8.00,8.04,9.21,9.17,8.59,8.85,9.55,9.74,9.14,9.51,10.72,10.53,10.83,9.83,9.82,11.03,10.50,9.78,10.10,10.82,9.91,9.18,9.94,10.28,9.19,9.10,10.17,9.71,8.62,8.89,9.86,9.35,8.59,9.43,31.11,31.03,30.97,30.88,30.84,30.89,30.84,30.90,30.92,30.85,30.91,31.00,30.95,30.96,30.91,30.96,30.93,30.80,30.84,30.59,30.56,30.63,30.70,30.74,30.85,30.91,30.79,30.83,30.84,30.67,30.71,30.84,30.71,30.51,30.66,30.68,30.43,30.39,30.46,30.70,30.42,30.18,30.67,30.60,30.33,30.58,30.60,30.52,30.28,30.50,30.58,30.38,30.14,30.36,30.49,30.25,30.44,30.55,30.72,30.58,30.84,30.79,30.56,30.74,30.89,30.72,30.64,30.93,30.87,30.70,30.78,30.96,30.84,30.76,30.92,31.04,30.81,30.95,31.09,31.05,30.90,31.01,30.98,31.01,30.94,30.82,30.95,30.83,30.74,30.58,30.56,30.75,30.71,30.50,30.62,30.71,30.67,30.61,30.63,30.76,30.72,30.84,30.81,30.76,30.78,30.80,30.72,30.57,30.72,30.63,30.48,30.71,30.60,30.44,30.56,30.70,30.76,30.84,30.69,30.70,30.66,30.51,30.56,30.49,30.45,30.29,30.22,30.29,30.32,29.91,29.98,29.50,29.56,29.90,30.04,30.09,30.35,29.57,29.81,29.95,29.74,30.26,29.91,30.45,30.39,29.95,30.03,30.54,30.36,30.18,30.46,30.80,30.77,30.48,30.60,30.60,30.33,30.25,30.48,30.46,30.07,30.37,30.50,30.22,29.90,29.98,30.24,29.96,29.46,29.81,29.49,29.54,29.52,30.01,29.85,29.15,29.88,30.17,29.42,29.33,29.92,29.97,29.15,29.61,30.07,29.66,29.34,29.88,30.04,29.71,29.49,29.93,30.15,29.68,29.77,29.81,29.88,29.71,29.37,29.25,29.31,29.10,28.93,28.87,29.03,28.53,28.79,28.78,28.59,27.91,28.61,29.18,28.68,28.25,28.86,28.95,28.69,28.35,29.11,29.05,28.81,28.52,29.55,29.24,29.36,29.73,29.45,29.37,29.51,30.00,30.04,30.10,29.53,29.56,29.93,29.92,29.03,29.72,30.16,29.78,29.04,29.87,30.00,29.50,29.33,29.81,29.69,30.16,30.08,30.67,30.60,30.78,30.42,30.17,30.48,30.48,30.04,29.91,30.44,30.23,29.80,29.86,30.13,29.89,29.58,29.86,30.05,29.68,29.57,29.92,29.94,30.12,30.13,30.50,30.36,30.00,30.15,30.36,30.07,29.73,30.13,30.39,30.06,29.90,30.31,30.32,29.90,29.94,30.46,30.47,30.07,30.50,30.56,30.02,29.84,30.18,29.72,29.94,30.10,29.68,29.64,29.87,30.04,29.66,30.08,30.08,29.86,29.63,29.73,29.71,29.45,29.27,29.67,29.30,28.88,29.33,29.26,28.97,29.70,29.70,29.69,30.26,30.38,30.64,30.26,30.70,30.39,30.09,30.56,30.81,30.74,30.59,30.62,30.84,30.90,31.01,31.02,30.74,30.87,31.05,30.98,30.78,30.97,31.06,30.91,30.86,30.64,30.73,30.83,30.53,30.32,30.70,30.42,30.22,30.23,30.27,29.72,29.86,29.87,29.68,29.32,29.13,28.55,28.91,28.85,29.31,28.93,29.27,29.78,29.78,29.95,29.90,30.13,30.11,30.39,30.43,30.62,30.70,30.68,30.76,30.84,30.82,30.77,30.83,30.97,30.91,30.94,30.98,30.93,30.95,30.93,30.75,30.77,30.86,30.80,30.58,30.35,30.69,30.59,30.10,30.19,30.31,29.68,29.18,29.86,29.76,28.35,28.93,29.65,28.48,28.10,28.90,29.14,28.29,28.20,28.83,28.50,28.00,28.52,28.56,28.29,28.24,27.56,27.89,27.99,28.13,28.01,28.50,28.79,28.25,28.84,29.24,28.89,28.43,29.26,29.49,29.15,28.97,29.55,29.74,29.19,29.75,29.75,29.77,29.48,29.19,29.29,29.00,28.63,28.68,28.56,28.62,28.00,27.83,27.43,27.51,27.73,27.39,27.09,27.94,27.99,27.69,27.75,28.94,28.94,28.95,28.10,28.25,28.61,28.48,27.83,27.71,28.65,28.48,27.73,27.78,28.53,28.56,28.12,28.36,28.54,28.82,28.80,28.96,29.15,29.41,29.07,29.40,29.73,29.88,29.90,29.84,29.36,29.88,29.25,29.04,29.70,29.65,28.87,29.12,29.74,29.92,29.70,29.16,29.61,29.67,28.81,28.23,29.48,29.16,28.45,28.98,29.59,29.03,29.70,29.65,29.78,30.13,30.16,29.64,30.28,30.11,29.97,30.48,30.22,30.30,30.52,30.41,29.80,29.95,30.35,29.60,30.33,30.50,30.38,29.64,30.11,30.33,29.86,29.59,28.69,28.82,29.48,29.29,28.46,29.14,29.72,28.90,28.72,29.51,29.66,29.23,29.40,29.88,29.78,29.52,29.84,30.00,30.09,29.86,30.20,30.02,30.26,29.68,30.15,30.18,29.48,29.35,30.12,29.81,29.14,29.51,30.10,29.31,29.35,29.82,29.89,29.81,29.79,30.22,29.99,30.00,30.24,30.43,30.64,30.61,30.41,30.51,30.71,30.32,30.08,30.60,30.59,30.35,30.33,30.61,30.44,29.91,30.16,30.51,30.40,30.13,30.40,30.51,30.29,30.09,30.18],[25.98,24.12,22.04,20.77,19.36,19.29,18.03,17.80,17.59,16.24,16.75,16.38,16.08,16.77,16.31,17.00,15.47,15.53,13.18,11.28,10.75,10.18,10.14,9.85,8.16,6.94,5.35,4.76,4.41,3.89,4.19,4.46,3.98,3.63,4.00,3.97,3.74,3.78,3.75,3.75,3.47,3.33,3.63,3.61,3.44,2.96,3.54,3.47,2.61,2.63,3.41,2.94,2.21,2.40,3.29,2.72,3.67,3.81,3.96,3.74,4.06,3.92,3.51,3.84,3.98,3.78,3.79,3.92,4.04,3.83,3.98,4.52,4.20,4.31,4.54,4.88,4.36,4.65,5.18,5.30,4.91,5.41,5.22,5.39,4.66,4.26,4.58,4.20,4.09,3.74,3.12,4.26,3.97,3.65,3.77,3.94,3.89,3.75,3.86,4.35,4.18,5.68,5.25,4.75,4.71,4.91,4.46,4.23,4.36,4.33,3.71,4.35,4.33,3.62,3.99,4.67,4.24,4.53,3.85,3.88,4.17,3.63,2.96,3.51,3.46,2.85,2.48,2.86,2.81,2.29,2.53,2.36,2.71,2.87,3.63,3.21,3.58,3.56,3.38,3.88,4.00,3.87,3.85,4.16,3.88,3.46,3.85,4.09,3.63,3.80,4.08,4.22,4.06,3.72,3.62,3.57,3.53,3.34,3.66,3.38,3.42,3.16,3.53,3.30,2.69,2.42,2.95,2.79,2.51,2.57,1.67,2.46,2.08,2.21,2.48,2.55,2.52,2.67,2.80,2.73,3.18,2.95,2.99,2.98,3.21,3.30,3.29,3.31,3.52,3.57,3.57,3.67,4.01,3.96,4.83,4.13,3.69,3.67,3.76,3.59,3.26,3.21,3.05,2.81,2.74,2.87,2.49,2.41,2.37,2.17,1.93,1.72,1.62,1.55,1.31,1.22,1.16,1.08,0.92,0.95,0.91,0.79,0.76,0.80,0.91,0.98,1.04,1.20,1.43,1.47,1.65,1.90,1.67,1.39,1.88,2.10,1.76,1.83,2.30,2.36,2.14,2.36,2.71,2.82,2.65,2.69,3.01,3.16,2.88,3.13,2.92,3.03,2.76,2.52,2.66,2.61,2.27,2.01,2.15,2.06,1.80,1.65,1.70,1.54,1.16,1.34,1.50,1.25,1.05,1.51,1.72,1.89,1.80,2.05,1.96,1.58,1.82,2.18,1.96,1.84,2.25,2.38,2.15,2.40,2.70,2.59,2.43,2.66,3.03,2.95,3.01,3.47,3.23,2.73,2.88,3.29,3.02,2.78,3.29,3.18,2.65,2.78,3.27,2.85,2.89,2.81,2.49,2.60,2.50,2.13,2.19,2.46,2.43,1.99,2.39,2.69,2.91,2.97,3.16,3.58,3.44,3.59,4.16,4.39,3.83,4.17,4.27,3.87,4.33,4.59,4.11,4.14,4.52,4.97,4.73,5.55,5.10,4.53,4.76,5.28,4.55,4.22,4.91,4.87,4.21,4.08,3.66,3.76,3.91,3.52,3.15,3.44,3.43,2.94,2.98,3.39,3.12,2.90,3.12,3.42,3.38,3.28,3.56,3.33,2.99,2.50,2.62,3.20,3.03,2.67,2.99,3.29,3.26,3.13,3.49,3.59,3.54,3.88,4.27,4.14,4.28,4.80,4.81,4.84,5.34,5.61,6.44,6.05,5.24,5.40,5.83,5.12,4.81,5.12,4.84,4.41,4.33,4.71,4.26,3.75,4.30,4.08,3.46,3.67,4.23,3.81,3.79,4.52,4.77,4.10,4.29,5.15,5.13,4.27,4.92,5.76,5.26,5.37,5.71,6.10,5.82,5.62,5.19,5.73,5.98,5.68,5.18,5.71,5.71,5.19,5.04,5.98,5.08,5.22,5.20,5.63,5.12,5.19,5.63,5.63,5.25,5.29,5.27,5.34,4.84,5.33,5.23,5.04,4.48,4.66,5.00,4.28,4.23,4.65,4.47,4.02,4.37,4.68,4.14,3.98,4.92,4.92,4.57,5.17,5.29,5.28,4.70,4.43,4.63,4.28,3.74,3.97,3.49,3.47,3.64,3.68,3.10,3.30,3.81,3.64,3.09,3.48,4.45,3.46,3.12,4.61,4.81,3.84,4.32,5.68,5.69,5.49,5.30,5.32,4.74,4.41,4.69,4.63,4.05,3.49,3.44,3.94,3.26,2.80,3.21,3.55,3.25,3.94,4.22,4.26,4.13,4.40,4.56,4.78,5.32,5.98,5.58,6.35,6.32,6.15,6.92,7.19,6.35,7.68,8.25,7.95,8.86,8.29,7.45,8.35,8.26,7.90,8.15,9.14,8.58,7.75,8.94,8.17,7.97,7
```
