## Supplementary material for "Disordered proteins interact with the chemical environment to tune their protective function during drying": File S1: fold_2024_06_07_10_56_full_data_1.json (part 10 of 16)

```
.32,6.96,6.28,7.01,6.34,5.79,5.90,6.23,6.16,5.67,5.74,6.39,6.29,5.91,6.13,6.50,6.22,6.24,6.91,7.06,6.48,6.88,7.18,7.50,7.14,7.86,7.92,7.02,7.78,8.53,7.49,7.32,8.20,8.84,7.48,8.08,9.30,8.91,8.28,8.84,9.48,9.46,9.16,9.66,10.77,10.50,10.61,9.81,9.70,10.71,10.38,9.44,9.79,10.67,9.75,9.40,9.79,10.21,9.35,9.23,10.19,10.08,8.75,8.97,10.06,9.82,9.00,9.28,31.13,31.07,31.06,30.92,30.89,30.95,30.90,30.90,30.95,30.92,30.93,31.04,30.98,30.95,30.90,30.92,30.94,30.81,30.86,30.63,30.61,30.64,30.76,30.84,30.91,30.99,30.82,30.92,30.84,30.70,30.66,30.86,30.73,30.51,30.72,30.74,30.56,30.49,30.61,30.76,30.62,30.40,30.64,30.67,30.49,30.49,30.49,30.51,30.23,30.39,30.53,30.27,30.05,30.24,30.47,30.17,30.41,30.47,30.67,30.62,30.83,30.69,30.53,30.71,30.83,30.65,30.58,30.86,30.80,30.65,30.74,30.91,30.85,30.72,30.94,31.00,30.78,30.90,31.10,31.05,30.93,31.07,31.00,31.06,30.95,30.84,30.99,30.82,30.74,30.55,30.53,30.77,30.68,30.49,30.57,30.77,30.61,30.58,30.70,30.80,30.72,30.87,30.85,30.82,30.83,30.87,30.72,30.62,30.77,30.71,30.50,30.77,30.68,30.55,30.69,30.84,30.87,30.93,30.81,30.73,30.76,30.68,30.44,30.36,30.53,30.21,30.07,30.18,30.22,29.91,29.94,29.49,29.63,29.87,30.10,30.13,30.37,29.75,29.87,30.13,29.83,30.35,30.06,30.49,30.44,30.02,30.03,30.65,30.45,30.27,30.62,30.87,30.87,30.57,30.73,30.74,30.39,30.38,30.58,30.53,30.16,30.53,30.52,30.31,29.95,30.18,30.17,29.93,29.44,29.86,29.70,29.67,29.74,30.10,30.02,29.37,30.00,30.28,29.63,29.63,30.10,30.13,29.49,29.83,30.24,30.02,29.55,30.08,30.26,29.82,29.56,29.94,30.34,29.81,29.82,29.91,30.10,29.88,29.33,29.28,29.51,29.25,28.85,29.04,29.34,28.48,28.75,29.16,28.88,28.01,28.58,29.31,28.79,28.40,28.87,28.98,28.72,28.29,29.23,28.95,28.71,29.05,29.00,29.13,29.18,29.72,29.38,29.43,29.51,30.06,30.06,30.19,29.56,29.40,29.96,29.99,28.92,29.48,30.23,29.64,28.74,29.77,29.96,29.53,29.17,29.82,29.76,30.37,30.27,30.79,30.66,30.83,30.58,30.15,30.47,30.52,30.17,29.99,30.47,30.29,29.76,29.79,30.17,29.89,29.49,29.87,29.96,29.68,29.73,29.96,30.04,30.16,30.10,30.43,30.33,29.95,30.27,30.37,30.08,29.86,30.25,30.47,30.06,29.96,30.50,30.46,29.99,29.92,30.69,30.63,30.20,30.72,30.71,30.13,29.91,30.38,29.75,29.97,30.31,29.77,29.61,29.92,30.29,29.83,30.31,30.27,29.93,29.82,29.95,29.80,29.57,29.36,29.72,29.17,28.78,29.39,29.27,29.11,29.79,29.77,29.82,30.42,30.54,30.76,30.39,30.81,30.50,30.07,30.62,30.88,30.81,30.58,30.64,30.89,30.93,31.03,31.04,30.78,30.83,31.07,30.98,30.79,30.98,31.05,30.92,30.91,30.69,30.77,30.86,30.60,30.44,30.71,30.43,30.22,30.27,30.33,29.74,29.72,29.93,29.78,29.35,29.23,28.58,29.11,28.79,28.99,28.98,29.25,29.66,29.83,29.95,29.87,30.22,30.15,30.47,30.52,30.55,30.68,30.68,30.78,30.90,30.84,30.79,30.80,30.99,30.93,30.96,31.00,30.96,30.97,30.96,30.79,30.79,30.88,30.80,30.60,30.33,30.70,30.63,30.25,30.27,30.37,29.79,29.29,30.04,29.95,28.51,29.05,29.83,28.53,28.20,29.12,29.33,28.36,27.79,28.97,28.56,27.90,28.48,28.68,28.46,28.43,27.51,27.85,28.27,28.00,27.99,28.36,28.82,28.34,28.88,29.19,28.86,28.80,29.35,29.44,29.15,29.18,29.61,29.85,29.31,29.88,29.91,29.81,29.58,29.37,29.27,29.15,28.99,28.80,28.39,28.77,28.00,27.85,27.62,27.48,27.82,27.36,27.22,27.65,27.40,27.58,27.63,28.62,29.01,29.17,28.02,28.22,28.71,28.42,27.59,27.76,28.43,28.20,27.74,27.66,28.52,28.65,28.26,28.23,28.82,28.87,28.63,28.92,29.22,29.35,29.09,29.34,29.72,29.92,29.83,29.83,29.51,29.91,29.41,29.12,29.74,29.73,28.88,28.96,29.74,29.98,29.75,29.45,29.58,29.68,28.85,28.06,29.57,29.02,28.41,29.08,29.74,29.08,29.85,29.69,29.80,30.13,30.25,29.73,30.34,30.11,30.03,30.55,30.25,30.34,30.47,30.51,30.03,29.81,30.37,29.74,30.38,30.47,30.46,29.76,30.03,30.32,29.87,29.68,28.75,28.88,29.51,29.20,28.52,29.30,29.65,28.88,28.85,29.71,29.66,29.20,29.59,29.89,29.73,29.53,29.75,29.99,30.01,29.86,30.21,30.00,30.22,29.79,30.18,30.20,29.61,29.48,30.22,29.73,29.30,29.55,30.14,29.54,29.34,29.93,29.81,29.72,29.82,30.31,30.05,29.97,30.26,30.42,30.55,30.58,30.42,30.53,30.68,30.34,30.10,30.59,30.57,30.38,30.33,30.60,30.47,30.02,30.27,30.53,30.40,30.14,30.42,30.56,30.32,30.17,30.37],[25.29,23.50,22.02,21.01,19.63,19.21,18.54,18.09,18.03,16.48,17.11,16.81,16.64,17.12,16.54,17.26,15.72,15.25,13.59,11.19,10.94,9.81,10.41,10.08,8.43,7.23,5.42,5.18,4.44,3.79,3.92,4.21,3.82,3.44,3.74,4.04,3.53,3.41,3.79,3.85,3.55,3.20,3.37,3.53,3.11,3.02,3.29,3.15,2.67,2.91,3.34,3.06,2.50,2.96,3.47,2.90,3.57,3.68,4.08,3.77,4.26,4.14,3.44,3.94,4.31,3.76,3.61,4.15,4.37,3.76,3.96,4.63,4.38,3.97,4.56,5.02,4.54,4.66,5.20,5.46,5.12,5.67,5.39,5.59,5.13,4.68,4.96,4.37,4.12,3.56,3.49,4.34,4.04,3.79,3.89,4.31,4.10,3.86,4.09,4.75,4.41,6.14,5.70,5.04,5.11,5.25,4.66,4.39,4.50,4.50,3.88,4.39,4.41,3.85,4.16,4.95,4.20,4.81,4.03,4.19,4.29,3.76,3.29,3.50,3.64,3.19,2.77,3.15,2.90,2.28,2.64,2.18,2.70,2.93,3.55,3.25,3.73,3.60,3.54,4.09,4.20,4.15,4.11,4.49,4.15,3.64,3.87,4.29,3.84,3.90,4.30,4.29,4.09,3.86,3.82,3.80,3.50,3.21,3.41,3.41,2.99,2.82,3.12,3.03,2.69,2.53,2.87,2.68,2.41,2.26,1.70,2.36,2.33,2.41,2.52,2.39,2.44,2.58,2.72,2.77,2.77,2.94,2.94,2.87,3.28,3.45,3.35,3.46,3.72,3.80,3.70,3.82,4.31,4.38,5.19,4.52,4.04,3.99,4.20,3.89,3.53,3.42,3.34,3.06,2.82,2.83,2.67,2.48,2.34,2.39,2.13,1.91,1.78,1.72,1.53,1.35,1.29,1.29,1.05,1.01,0.99,0.93,0.79,0.76,0.83,1.01,1.08,1.16,1.33,1.41,1.73,1.94,1.49,1.35,2.01,2.30,1.92,2.01,2.49,2.54,2.34,2.67,2.93,3.08,2.98,3.05,3.40,3.73,3.31,3.63,3.25,3.56,3.25,2.80,2.86,3.04,2.63,2.35,2.46,2.47,2.09,1.80,2.02,1.79,1.38,1.55,1.69,1.45,1.22,1.74,1.85,2.15,1.98,2.33,2.26,1.86,2.23,2.47,2.27,2.15,2.59,2.74,2.46,2.70,3.10,2.97,2.86,3.19,3.55,3.53,3.69,4.12,3.82,3.24,3.37,3.91,3.57,3.32,3.90,3.80,3.14,3.38,3.78,3.27,3.27,3.00,2.59,2.90,2.83,2.49,2.50,2.85,2.70,2.34,2.75,2.97,3.44,3.25,3.57,4.16,3.90,4.18,4.78,4.97,4.26,4.70,4.72,4.21,4.75,5.00,4.46,4.08,4.71,5.34,5.10,5.85,5.45,4.63,4.85,5.51,4.75,4.40,5.02,5.12,4.38,4.08,3.75,4.01,4.02,3.53,3.32,3.60,3.49,3.01,3.20,3.60,3.25,3.09,3.43,3.73,3.58,3.54,3.89,3.44,3.07,2.70,2.75,3.29,3.24,2.85,3.13,3.33,3.40,3.16,3.57,3.70,3.72,3.87,4.20,4.22,4.33,4.83,4.87,5.03,5.48,5.71,6.73,6.23,5.36,5.65,5.96,5.17,4.90,5.41,5.19,4.42,4.53,5.05,4.60,3.97,4.65,4.31,3.66,3.86,4.38,4.03,3.92,4.58,4.93,4.32,4.48,5.19,5.06,4.34,4.81,5.64,4.97,4.76,5.72,6.17,5.55,5.39,5.06,5.46,5.64,5.05,4.89,5.11,5.00,4.92,4.52,4.92,4.75,4.86,4.61,4.76,4.91,5.38,4.72,5.28,5.22,5.44,4.78,5.17,4.43,5.62,5.05,5.10,4.18,4.96,5.00,4.55,4.54,4.66,4.55,4.16,4.24,4.61,4.14,3.84,4.75,4.95,4.52,5.29,5.58,5.41,4.45,4.33,4.34,4.08,3.87,3.85,3.48,3.30,3.39,3.85,3.21,3.29,3.35,3.52,2.64,3.64,3.76,3.25,2.85,3.67,3.93,3.78,3.83,4.82,5.20,4.90,4.96,4.81,4.61,3.98,4.37,4.07,3.53,3.17,3.49,3.49,3.03,2.35,3.11,3.39,3.34,3.64,3.73,3.80,4.09,4.21,4.55,4.43,4.98,5.28,5.29,6.14,6.20,5.57,6.50,6.56,6.08,7.30,7.70,7.55,8.29,7.71,6.88,7.42,7.79,7.23,7.75,8.49,8.14,6.99,8.29,7.87,7.15,7.07,6.71,6.08,6.71,5.96,5.54,5.47,5.61,5.81,5.15,5.14,5.72,5.48,5.34,5.44,5.84,5.15,5.33,6.18,6.59,5.87,6.73,6.71,7.25,6.81,7.67,7.32,6.50,7.27,8.03,7.02,6.77,7.75,8.28,7.00,7.55,8.92,8.17,7.66,8.47,9.21,9.04,8.60,9.40,10.40,10.54,10.46,9.24,9.28,10.56,9.79,8.84,9.40,10.38,9.32,8.53,9.34,9.85,8.62,8.67,9.70,9.63,8.18,8.60,9.83,9.13,8.31,8.95,31.17,31.11,30.98,30.93,30.88,30.90,30.86,30.91,30.90,30.85,30.90,31.00,30.89,30.94,30.89,30.92,30.89,30.78,30.77,30.53,30.54,30.50,30.68,30.69,30.83,30.85,30.78,30.83,30.79,30.59,30.56,30.78,30.67,30.47,30.63,30.69,30.49,30.37,30.56,30.73,30.59,30.35,30.55,30.60,30.45,30.33,30.49,30.42,30.21,30.35,30.41,30.25,30.03,30.28,30.38,30.18,30.31,30.42,30.65,30.57,30.80,30.65,30.51,30.70,30.78,30.54,30.58,30.84,30.73,30.59,30.74,30.87,30.70,30.68,30.87,30.95,30.72,30.84,31.05,30.98,30.87,30.99,30.93,30.99,30.91,30.82,30.92,30.74,30.64,30.42,30.42,30.65,30.54,30.35,30.49,30.61,30.50,30.48,30.56,30.68,30.62,30.77,30.74,30.63,30.69,30.75,30.63,30.51,30.61,30.58,30.41,30.61,30.58,30.40,30.52,30.69,30.67,30.80,30.62,30.60,30.60,30.44,30.41,30.38,30.43,30.17,30.14,30.25,30.19,29.97,29.82,29.56,29.56,29.85,29.99,29.98,30.28,29.56,29.74,29.97,29.70,30.23,29.98,30.34,30.37,29.90,30.18,30.53,30.37,30.14,30.44,30.76,30.79,30.48,30.65,30.67,30.29,30.32,30.58,30.38,30.02,30.36,30.43,30.16,29.86,30.17,30.08,29.81,29.31,29.67,29.55,29.48,29.56,30.15,29.89,29.29,29.96,30.17,29.47,29.46,30.12,30.02,29.27,29.67,30.19,29.87,29.45,29.98,30.13,29.67,29.60,30.02,30.16,29.67,29.63,29.62,29.90,29.69,29.23,29.29,29.41,29.12,28.81,28.99,29.15,28.44,28.61,28.91,28.67,27.97,28.47,29.29,28.70,28.30,28.84,28.89,28.67,28.27,29.12,28.85,28.86,29.07,29.51,28.79,29.27,29.64,29.42,29.46,29.48,30.01,30.06,30.11,29.58,29.60,29.92,29.88,29.09,29.60,30.17,29.65,28.75,29.72,30.02,29.38,28.93,29.81,29.77,30.28,30.32,30.74,30.60,30.72,30.54,30.28,30.44,30.47,30.09,29.98,30.36,30.18,29.82,29.85,30.05,29.85,29.55,29.79,29.89,29.61,29.58,29.84,29.96,30.06,30.04,30.29,30.22,29.98,30.19,30.30,29.99,29.77,30.16,30.35,29.96,29.84,30.35,30.38,29.93,29.94,30.55,30.57,30.09,30.60,30.64,30.12,29.87,30.17,29.61,29.83,30.13,29.49,29.50,29.83,30.06,29.65,30.16,30.16,29.84,29.68,29.80,29.67,29.36,29.27,29.64,29.12,28.52,29.15,29.06,28.86,29.70,29.70,29.81,30.39,30.47,30.73,30.39,30.81,30.46,30.18,30.59,30.84,30.79,30.58,30.66,30.85,30.89,30.98,30.98,30.75,30.84,30.96,30.93,30.77,30.87,30.93,30.82,30.80,30.54,30.69,30.77,30.52,30.39,30.68,30.43,30.24,30.27,30.37,29.76,29.73,29.89,29.76,29.36,29.17,28.64,29.01,28.83,29.11,29.08,29.23,29.59,29.78,29.87,29.93,30.19,30.08,30.38,30.43,30.45,30.59,30.63,30.69,30.74,30.70,30.77,30.83,30.87,30.82,30.88,30.93,30.87,30.88,30.89,30.77,30.70,30.84,30.76,30.59,30.30,30.68,30.60,30.26,30.22,30.35,29.76,29.26,29.94,29.85,28.46,29.01,29.67,28.64,28.22,28.88,29.13,28.36,28.15,28.72,28.40,27.92,28.37,28.54,28.18,27.93,27.53,27.79,27.98,28.19,28.18,28.36,28.68,28.33,29.02,29.22,28.94,28.76,29.31,29.46,29.21,29.26,29.60,29.80,29.26,29.79,29.73,29.72,29.37,29.17,29.15,28.99,28.72,28.69,28.48,28.59,28.24,27.84,27.60,27.65,27.80,27.32,27.21,28.01,27.94,27.45,27.68,28.66,28.94,29.06,28.02,28.23,28.76,28.41,27.91,27.81,28.68,28.49,27.83,28.12,28.89,28.80,28.39,28.57,28.96,29.00,28.89,29.16,29.32,29.40,29.25,29.32,29.76,29.89,29.88,29.95,29.70,29.91,29.44,29.18,29.67,29.70,29.26,29.19,29.58,29.95,29.78,29.45,29.69,29.67,28.98,28.40,29.58,29.33,28.71,29.11,29.54,29.21,29.69,29.66,29.87,30.08,30.12,29.81,30.22,30.11,29.97,30.39,30.20,30.27,30.45,30.38,29.92,29.95,30.31,29.83,30.33,30.43,30.34,29.72,30.11,30.22,29.80,29.47,28.58,28.77,29.36,29.22,28.41,29.19,29.65,28.94,28.83,29.59,29.60,29.14,29.52,29.89,29.76,29.54,29.81,29.98,30.06,29.89,30.18,30.07,30.20,29.67,30.08,30.17,29.54,29.39,30.06,29.81,29.29,29.52,30.01,29.54,29.33,29.74,29.94,29.86,29.67,30.23,30.16,30.07,30.07,30.41,30.54,30.56,30.38,30.51,30.65,30.38,30.24,30.57,30.51,30.30,30.32,30.54,30.41,30.11,30.22,30.42,30.38,30.14,30.38,30.51,30.34,30.19,30.29],[25.06,23.11,21.44,20.66,19.26,18.95,18.37,18.02,17.67,16.41,16.83,16.65,16.52,16.83,16.05,17.11,15.64,15.29,13.68,11.57,11.23,10.59,10.42,10.16,8.52,7.31,5.63,5.50,4.93,4.21,4.37,4.80,4.21,3.79,4.24,4.50,4.05,3.82,4.29,4.40,3.98,3.50,3.88,3.90,3.55,3.29,3.67,3.60,3.00,3.21,3.58,3.11,2.76,3.26,3.61,3.10,3.82,4.02,4.37,4.14,4.62,4.57,3.84,4.27,4.69,4.19,3.92,4.59,4.75,4.25,4.46,5.18,4.91,4.60,5.08,5.56,5.10,5.21,5.80,6.03,5.61,6.19,5.86,6.05,5.49,5.24,5.30,4.81,4.35,3.91,3.71,4.61,4.42,4.01,4.12,4.68,4.46,4.04,4.56,5.14,4.72,6.55,6.01,5.40,5.42,5.49,4.95,4.66,4.80,4.67,4.03,4.80,4.77,3.99,4.66,5.27,4.59,5.13,4.34,4.20,4.51,3.98,3.28,3.53,3.89,3.38,2.88,3.16,3.29,2.54,2.88,2.31,2.76,3.06,3.64,3.40,3.98,3.72,3.67,4.40,4.52,4.66,4.60,5.00,4.72,4.21,4.60,4.90,4.37,4.45,4.99,5.03,4.74,4.43,4.32,4.25,3.99,3.68,3.88,3.86,3.39,3.18,3.57,3.32,2.92,2.95,3.05,2.97,2.50,2.58,1.97,2.37,2.29,2.65,2.81,2.67,2.79,2.99,3.01,3.05,3.33,3.39,3.39,3.35,3.80,3.88,3.82,4.00,4.23,4.34,4.37,4.54,5.03,5.00,5.90,5.11,4.61,4.50,4.69,4.49,3.98,3.85,3.79,3.51,3.30,3.16,3.03,2.90,2.67,2.59,2.41,2.20,2.05,1.92,1.79,1.61,1.50,1.49,1.30,1.14,1.05,1.09,0.98,0.81,0.77,0.85,1.11,1.21,1.22,1.28,1.70,1.86,1.58,1.42,1.92,2.12,1.89,2.04,2.40,2.62,2.50,2.73,3.07,3.15,3.16,3.27,3.65,3.94,3.43,3.72,3.41,3.55,3.37,2.97,2.98,3.14,2.85,2.38,2.41,2.64,2.24,1.79,2.14,2.02,1.46,1.64,1.93,1.83,1.40,1.91,2.14,2.40,2.42,2.72,2.54,2.19,2.63,2.84,2.51,2.50,2.91,3.02,2.78,3.05,3.43,3.28,3.13,3.59,3.88,3.81,4.01,4.40,4.01,3.49,3.65,4.24,3.93,3.66,4.29,4.20,3.48,3.83,4.30,3.76,3.78,3.42,3.04,3.38,3.26,2.90,2.97,3.25,3.10,2.62,2.95,3.31,3.72,3.55,3.84,4.41,4.28,4.37,5.13,5.28,4.55,4.87,4.94,4.42,4.88,5.15,4.64,4.32,4.84,5.48,5.13,5.96,5.47,4.68,4.89,5.41,4.72,4.50,5.00,5.08,4.46,4.30,3.78,4.10,4.01,3.54,3.26,3.69,3.56,2.98,3.30,3.73,3.43,3.19,3.46,3.95,3.78,3.81,4.03,3.48,3.08,2.74,2.69,3.16,3.03,2.56,3.02,3.34,3.15,3.21,3.75,3.80,3.76,4.10,4.38,4.40,4.39,4.92,4.95,4.98,5.47,5.76,6.70,6.37,5.45,5.76,6.12,5.28,5.01,5.54,5.35,4.77,4.73,5.13,4.80,4.23,4.72,4.47,3.74,4.14,4.54,4.13,3.82,4.63,4.99,4.35,4.35,5.13,5.10,4.33,5.05,5.66,5.16,4.85,5.72,6.07,5.82,5.63,5.10,5.51,5.79,5.21,4.78,5.46,5.40,4.81,4.79,5.55,5.01,5.00,5.14,5.25,5.04,4.98,5.36,5.24,4.75,5.07,5.04,5.10,4.68,4.70,4.67,4.53,4.34,4.39,4.33,4.27,4.01,4.44,4.30,3.93,4.34,4.64,4.14,3.88,4.83,5.08,4.63,5.50,5.55,5.47,4.57,4.39,4.41,4.10,3.82,3.63,3.31,3.50,3.61,3.33,3.20,3.34,3.55,3.19,2.74,3.93,3.88,3.33,3.70,4.17,4.10,3.91,4.54,5.35,4.92,4.96,4.74,4.82,4.50,4.03,4.07,4.15,3.55,3.24,3.31,3.51,3.02,2.25,3.06,3.44,2.90,3.56,3.77,3.81,3.65,4.15,4.50,4.44,5.24,5.66,5.60,6.49,6.37,5.97,6.79,6.99,6.39,7.59,8.18,7.91,8.82,8.23,7.46,8.44,8.59,8.04,8.35,9.34,8.62,8.06,9.06,8.40,7.76,7.26,6.92,6.20,7.15,6.59,5.88,5.78,6.31,6.34,5.27,5.72,6.59,6.07,5.72,6.11,6.69,5.83,6.09,6.96,6.97,6.46,6.98,7.12,7.49,6.98,7.92,7.80,7.03,7.61,8.39,7.87,7.29,8.08,8.91,7.84,8.15,9.38,9.23,8.73,8.96,9.76,9.94,9.47,9.89,11.00,11.22,11.13,10.04,10.03,11.29,10.77,9.73,10.33,11.06,9.81,9.24,10.04,10.23,9.11,9.11,10.23,9.88,8.72,8.98,9.98,9.28,8.52,9.27,31.17,31.08,30.99,30.93,30.87,30.90,30.88,30.92,30.93,30.86,30.95,31.02,30.92,30.99,30.92,30.96,30.97,30.86,30.85,30.65,30.62,30.63,30.76,30.77,30.88,30.89,30.80,30.82,30.81,30.64,30.67,30.82,30.69,30.52,30.70,30.73,30.54,30.46,30.60,30.76,30.60,30.37,30.68,30.64,30.49,30.45,30.63,30.55,30.28,30.45,30.55,30.44,30.15,30.35,30.51,30.24,30.48,30.57,30.75,30.60,30.86,30.82,30.60,30.76,30.88,30.70,30.68,30.93,30.86,30.72,30.82,30.97,30.79,30.77,30.92,30.99,30.76,30.87,31.08,31.00,30.89,30.98,30.94,30.99,30.92,30.81,30.89,30.78,30.66,30.54,30.53,30.70,30.62,30.45,30.59,30.67,30.60,30.57,30.60,30.73,30.66,30.83,30.85,30.66,30.73,30.84,30.73,30.54,30.70,30.65,30.50,30.68,30.63,30.43,30.57,30.72,30.69,30.79,30.63,30.64,30.57,30.49,30.46,30.44,30.44,30.28,30.22,30.33,30.33,29.98,30.05,29.65,29.62,30.01,30.12,30.12,30.28,29.54,29.82,29.95,29.75,30.22,29.78,30.36,30.34,29.90,29.97,30.48,30.35,30.09,30.39,30.73,30.76,30.47,30.63,30.62,30.35,30.31,30.60,30.44,30.06,30.40,30.48,30.22,29.88,30.17,30.27,29.94,29.59,29.86,29.50,29.60,29.58,30.23,29.94,29.19,30.01,30.18,29.45,29.42,30.12,29.99,29.18,29.59,30.15,29.81,29.37,29.82,30.02,29.57,29.49,29.83,30.06,29.54,29.63,29.57,29.77,29.56,29.11,29.14,29.26,28.93,28.69,28.73,29.06,28.32,28.57,28.81,28.47,27.92,28.41,29.30,28.78,28.26,28.89,29.05,28.64,28.24,29.16,28.88,28.83,29.13,29.44,29.18,28.69,29.68,29.48,29.40,29.45,29.97,30.04,30.08,29.53,29.59,29.87,29.83,28.98,29.45,30.06,29.61,28.79,29.67,30.01,29.39,28.99,29.75,29.73,30.19,30.24,30.73,30.55,30.74,30.50,30.25,30.42,30.45,30.13,29.87,30.38,30.23,29.73,29.77,30.05,29.84,29.53,29.82,29.94,29.62,29.51,29.95,30.08,30.19,30.16,30.42,30.29,29.99,30.26,30.38,30.11,29.73,30.21,30.38,30.01,29.90,30.36,30.39,29.91,29.91,30.55,30.57,30.06,30.63,30.67,30.07,29.86,30.17,29.59,29.82,30.12,29.50,29.56,29.78,30.06,29.58,30.11,30.14,29.86,29.60,29.72,29.66,29.31,29.24,29.60,29.19,28.69,29.18,29.10,28.86,29.60,29.66,29.72,30.29,30.43,30.73,30.26,30.78,30.40,30.13,30.53,30.83,30.79,30.58,30.62,30.83,30.89,30.97,30.99,30.73,30.84,31.00,30.94,30.77,30.88,30.98,30.89,30.80,30.62,30.71,30.78,30.55,30.37,30.67,30.43,30.21,30.25,30.32,29.77,29.83,29.86,29.67,29.33,29.15,28.55,29.01,28.81,29.19,29.18,29.30,29.72,29.85,29.80,29.94,30.14,30.03,30.37,30.40,30.54,30.64,30.61,30.71,30.77,30.75,30.75,30.81,30.93,30.84,30.89,30.93,30.88,30.88,30.89,30.75,30.69,30.82,30.76,30.54,30.24,30.66,30.55,30.14,30.22,30.28,29.79,29.26,29.90,29.85,28.43,28.89,29.61,28.41,28.04,28.91,29.12,28.23,28.04,28.76,28.38,27.96,28.34,28.64,28.24,28.09,27.52,27.77,28.00,28.03,27.96,28.39,28.67,28.26,28.87,29.12,28.76,28.60,29.28,29.35,29.13,29.16,29.56,29.81,29.28,29.83,29.75,29.83,29.52,29.22,29.27,29.01,28.82,28.76,28.43,28.64,27.86,27.78,27.62,27.48,27.73,27.28,27.26,27.83,27.82,27.41,27.53,28.39,28.86,28.93,27.96,28.19,28.58,28.45,27.79,27.80,28.83,28.49,27.77,28.11,28.95,28.65,28.25,28.60,29.10,28.80,28.73,29.00,29.14,29.31,29.05,29.40,29.81,29.86,29.87,29.87,29.48,29.87,29.38,29.12,29.68,29.73,29.02,29.04,29.56,29.94,29.75,29.47,29.60,29.63,29.07,28.33,29.52,29.29,28.59,28.98,29.53,29.13,29.63,29.59,29.83,30.12,30.19,29.72,30.29,30.15,30.03,30.46,30.23,30.30,30.50,30.40,29.90,29.95,30.38,29.66,30.37,30.49,30.37,29.75,30.11,30.28,29.85,29.57,28.54,28.88,29.43,29.25,28.45,29.16,29.61,28.83,28.73,29.54,29.65,29.22,29.49,29.91,29.72,29.50,29.83,30.03,30.05,29.91,30.20,30.04,30.18,29.65,30.13,30.14,29.50,29.31,30.04,29.77,29.20,29.48,30.04,29.36,29.27,29.81,29.90,29.84,29.72,30.24,30.14,30.07,30.15,30.45,30.61,30.62,30.42,30.57,30.70,30.41,30.19,30.62,30.54,30.32,30.39,30.60,30.40,30.05,30.22,30.43,30.37,30.12,30.39,30.52,30.34,30.19,30.35],[25.40,23.58,22.00,20.85,19.18,18.65,17.74,18.39,16.85,15.67,16.69,16.00,15.92,16.60,16.00,16.81,15.43,15.17,13.44,11.18,11.08,10.20,10.19,9.96,8.50,7.29,5.78,5.70,5.25,4.52,4.68,5.23,4.52,4.20,4.80,4.97,4.49,4.33,4.82,4.92,4.50,4.10,4.45,4.51,4.16,3.78,4.18,4.15,3.61,3.66,4.05,3.81,3.14,3.62,4.04,3.71,4.42,4.53,5.15,4.75,5.35,5.04,4.39,4.90,5.25,4.68,4.55,5.19,5.14,4.66,4.94,5.64,5.21,5.04,5.46,5.87,5.32,5.46,6.21,6.33,5.98,6.45,6.19,6.32,5.57,5.29,5.50,4.95,4.52,4.18,3.85,4.80,4.61,4.15,4.31,4.81,4.70,4.31,4.67,5.41,5.07,6.74,6.27,5.66,5.73,5.85,5.34,4.87,5.10,4.96,4.29,5.02,4.97,4.17,4.72,5.43,4.58,5.08,4.37,4.26,4.68,4.10,3.58,3.87,3.98,3.58,3.16,3.30,3.48,2.85,3.37,2.75,3.51,3.73,4.38,4.12,4.79,4.53,4.34,4.98,4.96,5.20,5.26,5.61,5.35,4.79,5.19,5.60,5.06,5.03,5.58,5.69,5.40,5.09,4.94,4.95,4.63,4.34,4.30,4.61,4.19,3.77,4.17,4.18,3.64,3.46,3.79,3.62,3.35,3.03,2.03,3.02,2.63,3.10,3.17,3.20,3.28,3.59,3.39,3.50,3.81,4.00,3.90,4.04,4.30,4.41,4.41,4.53,4.88,4.85,4.91,5.09,5.58,5.48,6.54,5.69,5.21,5.11,5.25,4.98,4.72,4.54,4.42,4.16,4.05,3.91,3.64,3.44,3.25,3.14,2.78,2.79,2.60,2.44,2.20,2.06,1.93,1.80,1.66,1.58,1.25,1.18,1.19,1.06,0.83,0.76,0.88,1.14,1.22,1.15,1.50,1.79,1.47,1.38,1.76,1.99,1.99,2.00,2.49,2.60,2.49,2.79,3.05,3.11,3.02,3.21,3.78,4.04,3.54,3.90,3.44,3.73,3.46,2.95,3.01,3.25,2.78,2.36,2.50,2.57,2.23,1.69,2.21,2.13,1.53,1.53,1.95,1.94,1.43,1.82,2.16,2.51,2.55,3.09,2.67,2.35,2.84,3.14,2.63,2.50,3.19,3.31,2.81,3.11,3.75,3.40,3.26,3.69,4.12,3.95,4.10,4.55,4.24,3.55,3.74,4.39,3.89,3.74,4.52,4.35,3.58,4.03,4.55,3.97,4.18,3.77,3.40,3.61,3.51,2.98,3.08,3.33,3.15,2.74,3.07,3.39,3.77,3.54,3.92,4.57,4.27,4.56,5.11,5.19,4.65,4.94,4.98,4.32,4.92,5.17,4.63,4.37,4.96,5.44,5.23,5.96,5.54,4.83,4.87,5.41,4.77,4.35,4.86,5.04,4.33,4.18,3.68,3.89,4.10,3.54,3.18,3.75,3.53,2.94,3.27,3.81,3.44,3.14,3.62,3.96,3.80,3.81,4.02,3.56,3.31,2.77,2.86,3.30,3.07,2.59,3.02,3.35,3.24,3.18,3.62,3.62,3.70,3.95,4.23,4.34,4.30,4.80,4.95,4.94,5.42,5.74,6.78,6.41,5.53,5.90,6.24,5.47,4.93,5.62,5.36,4.60,4.67,5.12,4.68,4.03,4.72,4.49,3.60,4.02,4.58,4.12,3.92,4.76,5.19,4.45,4.55,5.42,5.38,4.62,5.36,5.98,5.49,5.29,6.04,6.42,6.23,6.09,5.57,6.09,6.35,5.70,5.28,6.02,5.86,5.06,5.40,6.06,5.35,5.07,5.63,5.76,5.26,4.89,5.75,5.78,4.90,5.24,5.29,5.13,4.68,4.79,4.98,4.63,4.35,4.76,4.76,4.33,4.30,4.85,4.55,4.11,4.76,5.06,4.29,4.22,5.25,5.35,4.77,5.63,5.80,5.50,4.59,4.57,4.55,4.21,4.02,4.07,3.53,3.68,4.05,3.83,3.06,3.48,3.95,3.54,3.05,3.99,3.93,3.63,3.95,4.39,4.56,4.31,4.97,5.47,5.27,5.42,5.13,5.21,4.83,4.21,4.61,4.49,3.84,3.68,3.57,3.45,2.88,2.37,3.03,3.52,3.14,3.79,3.81,3.97,3.82,4.21,4.48,4.57,5.48,6.04,5.82,6.54,6.47,6.49,7.12,7.62,7.02,8.30,9.03,8.77,9.56,9.01,8.21,9.39,9.40,8.67,9.20,10.24,9.15,8.78,9.71,8.99,8.31,7.79,7.38,6.59,7.56,7.29,6.35,6.22,6.87,6.93,5.76,6.17,7.15,6.70,6.49,6.55,7.25,6.71,6.58,7.59,7.56,6.92,7.39,7.60,7.62,7.17,8.11,8.21,7.52,7.91,8.80,8.40,7.81,8.63,9.62,8.57,8.67,9.90,9.90,9.28,9.43,10.40,10.63,10.04,10.24,11.66,11.66,11.74,10.69,10.82,11.87,11.51,10.41,11.07,11.67,10.55,10.17,10.86,11.02,10.08,10.04,10.90,10.56,9.50,9.68,10.41,9.78,9.15,9.69,31.04,30.96,30.91,30.79,30.76,30.83,30.80,30.81,30.83,30.79,30.86,30.96,30.84,30.91,30.84,30.86,30.89,30.79,30.78,30.62,30.56,30.58,30.61,30.68,30.76,30.84,30.68,30.74,30.71,30.56,30.53,30.70,30.56,30.43,30.58,30.56,30.35,30.30,30.47,30.64,30.51,30.27,30.51,30.55,30.41,30.37,30.47,30.47,30.23,30.37,30.46,30.26,30.10,30.31,30.37,30.09,30.35,30.41,30.60,30.52,30.74,30.65,30.49,30.65,30.75,30.57,30.56,30.80,30.72,30.57,30.68,30.85,30.69,30.63,30.79,30.88,30.61,30.75,30.97,30.89,30.78,30.90,30.85,30.92,30.83,30.76,30.82,30.72,30.62,30.48,30.48,30.67,30.55,30.38,30.53,30.63,30.52,30.49,30.57,30.64,30.56,30.74,30.71,30.59,30.70,30.66,30.58,30.46,30.59,30.57,30.38,30.63,30.55,30.37,30.57,30.68,30.67,30.78,30.61,30.55,30.53,30.50,30.37,30.27,30.38,30.20,30.11,30.15,30.23,29.88,29.92,29.51,29.47,29.80,29.97,30.00,30.26,29.52,29.72,29.97,29.69,30.23,29.83,30.43,30.34,29.81,29.97,30.53,30.32,30.02,30.47,30.73,30.71,30.44,30.60,30.60,30.26,30.23,30.53,30.41,30.02,30.34,30.44,30.20,29.79,30.07,30.16,29.86,29.48,29.73,29.44,29.52,29.57,30.03,29.87,29.10,29.90,30.03,29.30,29.34,30.03,29.97,29.19,29.67,30.08,29.77,29.24,29.77,30.05,29.56,29.41,29.79,30.06,29.48,29.56,29.56,29.82,29.58,29.02,29.11,29.24,28.99,28.58,28.82,29.07,28.30,28.45,28.81,28.60,27.90,28.34,29.13,28.59,28.03,28.69,28.94,28.47,28.09,29.21,28.90,28.67,29.02,29.28,28.89,29.08,29.12,29.40,29.20,29.34,29.74,29.91,29.91,29.40,29.41,29.81,29.79,28.94,29.43,30.11,29.76,28.74,29.64,29.97,29.31,28.93,29.73,29.66,30.20,30.18,30.66,30.51,30.66,30.41,30.14,30.34,30.36,30.01,29.82,30.27,30.08,29.67,29.69,29.91,29.74,29.34,29.75,29.90,29.48,29.34,29.87,29.95,30.07,29.98,30.30,30.19,29.83,30.10,30.19,29.95,29.66,30.05,30.22,29.93,29.75,30.24,30.26,29.79,29.85,30.51,30.49,30.05,30.60,30.60,29.97,29.76,30.18,29.60,29.69,30.19,29.56,29.43,29.73,30.12,29.56,30.11,30.03,29.73,29.60,29.62,29.57,29.14,29.13,29.51,29.06,28.57,29.14,29.03,28.74,29.60,29.62,29.69,30.31,30.38,30.66,30.26,30.71,30.33,30.06,30.49,30.76,30.71,30.57,30.55,30.77,30.83,30.89,30.91,30.70,30.77,30.90,30.87,30.74,30.72,30.87,30.73,30.68,30.49,30.65,30.78,30.54,30.29,30.63,30.37,30.23,30.22,30.34,29.82,29.68,29.82,29.62,29.28,29.06,28.58,29.02,28.77,29.09,29.12,29.22,29.66,29.74,29.77,29.85,30.11,30.01,30.33,30.43,30.48,30.57,30.60,30.70,30.63,30.66,30.71,30.72,30.82,30.74,30.82,30.84,30.82,30.83,30.83,30.68,30.69,30.76,30.70,30.51,30.20,30.61,30.54,30.11,30.17,30.28,29.78,29.13,29.94,29.80,28.31,28.96,29.68,28.35,28.03,29.14,29.27,28.29,27.97,28.92,28.44,27.81,28.22,28.58,28.16,27.82,27.36,27.70,27.96,27.98,27.96,28.52,28.78,28.19,28.95,29.22,28.87,28.65,29.26,29.32,29.01,29.09,29.53,29.68,29.21,29.73,29.76,29.75,29.40,29.21,29.30,29.03,28.62,28.67,28.36,28.29,27.87,27.61,27.28,27.28,27.43,27.12,27.05,27.62,27.56,27.16,27.39,28.30,28.90,28.91,27.75,28.09,28.59,28.28,27.47,27.68,28.46,28.03,27.58,27.49,28.47,28.55,28.28,28.48,28.77,28.89,28.73,28.82,28.97,29.32,29.11,29.31,29.67,29.68,29.69,29.70,29.29,29.71,29.26,28.95,29.43,29.52,28.85,28.86,29.36,29.83,29.59,29.11,29.44,29.64,28.79,28.34,29.44,29.10,28.48,28.95,29.40,29.05,29.57,29.54,29.77,29.96,29.99,29.72,30.15,30.03,29.91,30.35,30.14,30.19,30.32,30.25,29.85,29.77,30.22,29.46,30.22,30.40,30.32,29.62,29.96,30.23,29.77,29.55,28.34,28.69,29.40,29.16,28.35,29.13,29.58,28.79,28.86,29.61,29.57,29.23,29.53,29.88,29.63,29.47,29.81,29.91,29.93,29.85,30.07,29.87,30.14,29.72,30.11,30.08,29.43,29.35,30.08,29.62,28.96,29.38,29.99,29.06,29.10,29.72,29.70,29.60,29.58,30.15,29.91,29.90,30.08,30.38,30.50,30.47,30.33,30.42,30.59,30.25,30.01,30.48,30.48,30.23,30.24,30.46,30.35,29.84,30.09,30.35,30.28,30.02,30.26,30.41,30.19,30.06,30.19],[24.89,23.06,21.55,20.73,19.15,18.90,17.83,17.89,17.40,15.85,16.75,16.66,16.26,16.95,16.44,16.97,15.59,15.40,13.75,11.61,11.44,10.65,10.64,10.27,8.86,7.83,6.33,6.20,5.64,4.93,5.09,5.55,5.09,4.47,4.99,5.23,4.70,4.34,4.92,5.11,4.67,4.03,4.55,4.63,4.08,4.07,4.32,4.19,3.86,3.84,4.48,4.29,3.42,3.85,4.63,4.14,4.85,4.94,5.48,5.08,5.65,5.50,4.66,5.14,5.57,4.96,4.69,5.43,5.51,4.91,5.20,5.97,5.59,5.26,5.86,6.27,5.82,5.96,6.59,6.76,6.27,7.05,6.65,6.81,6.08,5.75,5.87,5.31,5.05,4.61,4.18,5.07,4.94,4.54,4.82,5.09,5.03,4.83,5.14,5.81,5.41,6.98,6.73,5.80,5.99,6.35,5.72,5.29,5.53,5.32,4.66,5.28,5.16,4.36,5.19,5.51,4.84,5.28,4.80,4.73,4.77,4.42,3.91,3.81,4.31,3.94,3.53,3.64,3.89,3.01,3.65,3.35,3.87,4.22,4.74,4.63,5.37,5.18,5.08,5.77,5.56,5.93,5.88,6.27,5.97,5.28,5.54,6.08,5.54,5.35,5.96,6.02,5.62,5.33,5.16,5.23,4.83,4.44,4.55,4.81,4.38,3.79,4.39,4.40,3.95,3.89,4.27,4.05,3.57,3.49,2.68,3.36,2.95,3.39,3.51,3.38,3.57,3.52,3.49,3.57,3.89,4.03,4.19,4.25,4.45,4.70,4.77,4.90,5.22,5.31,5.29,5.49,6.02,6.11,7.17,6.40,5.79,5.77,5.97,5.58,5.27,5.11,5.00,4.66,4.55,4.50,4.18,3.76,3.57,3.68,3.21,2.95,3.01,2.75,2.48,2.31,2.30,1.96,1.74,1.91,1.65,1.39,1.22,1.24,1.17,0.84,0.76,0.94,1.22,1.20,1.65,2.01,1.68,1.46,2.15,2.32,2.04,2.25,2.67,2.85,2.65,2.98,3.20,3.42,3.32,3.60,4.07,4.39,3.84,4.17,3.74,4.01,3.67,3.19,3.19,3.50,3.05,2.61,2.79,2.96,2.52,1.96,2.46,2.37,1.76,1.81,2.39,2.21,1.63,2.04,2.58,2.86,2.89,3.32,3.01,2.67,3.06,3.37,3.01,2.88,3.44,3.49,3.14,3.46,3.89,3.79,3.54,3.99,4.33,4.30,4.55,4.93,4.59,3.95,4.05,4.71,4.38,4.09,4.77,4.64,3.94,4.28,4.79,4.24,4.25,3.93,3.48,3.71,3.65,3.09,3.20,3.58,3.34,2.91,3.18,3.63,4.14,3.90,4.29,4.89,4.65,4.89,5.64,5.96,5.04,5.44,5.53,4.76,5.49,5.67,5.03,4.82,5.44,5.94,5.62,6.35,5.84,5.28,5.38,5.74,5.13,4.79,5.26,5.32,4.59,4.32,3.90,4.15,4.44,3.74,3.55,4.02,3.91,3.21,3.54,4.19,3.75,3.30,3.96,4.43,4.06,4.11,4.31,3.78,3.39,2.92,3.01,3.51,3.23,2.89,3.38,3.62,3.49,3.43,3.98,4.06,3.93,4.07,4.71,4.66,4.50,5.06,5.42,5.32,5.63,6.06,7.14,6.76,5.89,6.23,6.53,5.80,5.46,6.08,5.86,5.08,5.17,5.68,5.23,4.52,5.29,5.02,4.02,4.54,5.17,4.55,4.40,5.44,5.85,4.94,5.00,6.12,6.07,5.22,5.97,6.79,6.21,5.76,6.90,7.30,6.94,6.92,6.23,6.59,7.01,6.11,5.81,6.59,6.41,5.60,5.80,6.48,5.78,5.41,6.08,6.26,5.68,5.63,6.33,6.19,5.69,6.03,5.81,5.60,5.32,5.51,5.49,5.11,4.75,5.21,5.25,4.78,4.74,5.28,4.96,4.39,5.16,5.65,4.70,4.66,5.85,6.02,5.28,6.17,6.32,6.12,5.06,5.15,4.80,4.36,4.21,4.19,3.86,3.99,4.13,4.26,3.51,3.86,4.19,4.39,3.37,4.44,4.67,4.03,4.07,4.72,4.86,4.74,5.43,5.74,5.84,5.71,5.51,5.54,5.28,4.89,4.96,4.82,4.25,3.77,3.81,3.41,3.05,2.64,3.19,3.81,3.61,4.03,4.29,4.28,4.38,4.66,4.97,5.03,5.90,6.48,6.30,7.20,7.14,6.72,7.60,7.94,7.60,8.76,9.49,9.31,9.97,9.44,8.75,9.64,9.85,9.34,9.94,10.57,9.82,9.23,10.27,9.62,8.68,8.33,8.09,7.15,7.92,7.69,6.90,6.65,7.26,7.39,6.46,6.66,7.29,6.95,6.77,6.98,7.64,7.00,6.97,7.91,8.17,7.45,8.10,8.44,8.45,8.14,8.97,8.88,8.14,8.77,9.70,9.09,8.68,9.49,10.23,9.26,9.47,10.74,10.29,9.84,10.28,11.13,11.18,10.88,11.24,12.39,12.20,12.54,11.12,11.38,12.58,12.11,10.91,11.53,12.47,11.20,10.87,11.37,11.77,10.59,10.42,11.43,11.27,10.14,10.36,11.43,10.88,10.18,10.46,31.14,31.00,30.90,30.86,30.77,30.84,30.86,30.79,30.82,30.83,30.89,30.94,30.84,30.87,30.80,30.83,30.88,30.76,30.73,30.55,30.51,30.50,30.60,30.63,30.70,30.72,30.63,30.68,30.68,30.52,30.42,30.68,30.54,30.39,30.50,30.55,30.37,30.31,30.50,30.65,30.51,30.33,30.46,30.48,30.41,30.33,30.41,30.39,30.23,30.39,30.35,30.24,30.12,30.30,30.28,30.08,30.18,30.29,30.45,30.52,30.69,30.51,30.40,30.62,30.64,30.46,30.49,30.71,30.59,30.49,30.63,30.74,30.56,30.58,30.71,30.80,30.59,30.71,30.91,30.84,30.76,30.85,30.80,30.88,30.79,30.72,30.78,30.65,30.52,30.38,30.38,30.59,30.46,30.30,30.49,30.54,30.43,30.39,30.53,30.56,30.46,30.62,30.59,30.49,30.59,30.60,30.48,30.37,30.51,30.51,30.37,30.58,30.54,30.35,30.50,30.65,30.68,30.74,30.52,30.48,30.47,30.36,30.27,30.24,30.33,30.18,29.93,30.15,30.16,29.85,29.83,29.38,29.46,29.80,29.88,29.88,30.17,29.60,29.83,30.03,29.79,30.22,29.90,30.34,30.34,29.89,30.08,30.50,30.44,30.11,30.45,30.77,30.76,30.50,30.66,30.64,30.39,30.37,30.57,30.41,30.11,30.35,30.42,30.18,29.85,30.15,30.09,29.79,29.48,29.80,29.55,29.54,29.55,30.12,29.90,29.33,29.96,30.08,29.46,29.49,30.13,30.03,29.29,29.79,30.17,29.90,29.38,29.93,30.05,29.56,29.48,29.92,30.05,29.47,29.41,29.45,29.84,29.65,29.00,29.08,29.38,29.07,28.69,28.95,29.22,28.45,28.56,28.99,28.59,28.08,28.45,29.16,28.55,28.23,28.84,29.05,28.61,28.31,29.30,28.79,28.82,29.25,29.63,29.12,29.31,29.73,29.20,29.42,29.49,29.89,29.97,30.01,29.65,29.64,29.93,29.97,29.23,29.74,30.27,29.92,29.01,29.84,30.17,29.59,29.07,29.93,29.85,30.31,30.37,30.68,30.57,30.66,30.52,30.33,30.39,30.39,30.14,30.05,30.32,30.17,29.78,29.89,30.02,29.82,29.53,29.76,29.88,29.65,29.60,29.90,30.04,30.00,29.98,30.23,30.14,29.97,30.13,30.15,29.99,29.80,30.12,30.22,30.01,29.95,30.24,30.36,30.03,29.91,30.47,30.55,30.18,30.59,30.61,30.15,29.97,30.19,29.65,29.86,30.15,29.48,29.56,29.82,30.06,29.65,30.07,30.14,29.86,29.65,29.70,29.77,29.28,29.29,29.68,29.16,28.64,29.29,29.04,28.99,29.69,29.71,29.85,30.36,30.39,30.66,30.39,30.72,30.33,30.18,30.47,30.75,30.73,30.60,30.56,30.71,30.78,30.81,30.85,30.69,30.74,30.85,30.82,30.72,30.73,30.80,30.67,30.59,30.43,30.57,30.76,30.55,30.35,30.67,30.49,30.34,30.35,30.38,29.98,29.95,29.99,29.77,29.50,29.23,28.69,29.17,29.04,29.42,29.31,29.49,29.79,29.93,29.84,30.05,30.26,30.01,30.35,30.55,30.44,30.51,30.60,30.68,30.57,30.52,30.68,30.70,30.72,30.69,30.69,30.76,30.76,30.76,30.76,30.60,30.62,30.71,30.66,30.52,30.19,30.59,30.51,30.21,30.21,30.30,29.87,29.41,29.99,29.87,28.53,28.99,29.62,28.47,28.19,28.95,29.17,28.40,27.89,28.75,28.47,27.82,27.96,28.22,28.16,27.74,27.42,27.58,28.13,28.21,28.11,28.59,28.77,28.28,28.89,29.18,28.80,28.76,29.27,29.25,29.01,29.20,29.57,29.68,29.30,29.72,29.73,29.72,29.45,29.20,29.32,29.00,28.82,28.65,28.36,28.31,28.07,27.81,27.36,27.45,27.75,27.16,27.12,27.82,27.59,27.01,27.32,28.02,28.63,28.83,27.85,28.23,28.76,28.48,27.70,27.84,28.47,28.08,27.60,27.79,28.58,28.39,28.41,28.45,28.89,28.83,28.66,29.00,29.11,29.32,29.05,29.37,29.63,29.75,29.78,29.73,29.36,29.71,29.25,29.10,29.55,29.56,29.16,29.07,29.51,29.83,29.73,29.26,29.53,29.65,28.88,28.43,29.48,29.34,28.59,28.97,29.35,29.03,29.51,29.49,29.63,29.86,29.96,29.62,30.09,29.97,29.86,30.22,29.99,30.11,30.19,30.18,29.79,29.70,30.13,29.60,30.11,30.35,30.29,29.67,29.94,30.17,29.76,29.48,28.35,28.75,29.41,29.17,28.40,29.16,29.56,28.79,28.85,29.59,29.56,29.19,29.57,29.81,29.59,29.42,29.72,29.80,29.82,29.78,29.91,29.91,30.05,29.77,29.98,29.99,29.41,29.40,29.98,29.63,29.09,29.40,29.93,29.17,29.12,29.66,29.62,29.60,29.54,30.01,29.86,29.91,29.98,30.30,30.39,30.41,30.23,30.34,30.52,30.20,30.00,30.36,30.38,30.14,30.20,30.35,30.24,29.87,30.03,30.17,30.24,30.00,30.14,30.32,30.18,30.04,30.13],[24.56,22.88,21.43,20.93,19.46,19.23,18.24,18.25,17.85,16.26,16.89,17.03,16.76,17.42,16.52,17.38,16.02,15.60,13.75,11.73,11.44,10.78,10.83,10.50,9.00,7.98,6.40,6.33,5.74,4.85,5.08,5.64,5.01,4.47,4.97,5.30,4.77,4.44,5.17,5.28,4.93,4.25,4.64,4.76,4.31,4.05,4.30,4.38,3.77,3.81,4.27,4.01,3.47,3.94,4.40,4.11,4.77,4.96,5.48,5.26,5.80,5.47,4.74,5.40,5.72,4.99,4.80,5.56,5.70,4.98,5.40,6.09,5.72,5.37,5.92,6.36,5.97,6.05,6.68,6.88,6.33,7.09,6.74,6.88,6.20,6.06,6.06,5.46,5.00,4.51,4.31,5.17,5.00,4.61,4.70,5.30,5.12,4.70,5.06,5.92,5.50,7.33,6.88,6.20,6.18,6.30,5.71,5.41,5.53,5.33,4.81,5.41,5.21,4.61,5.12,5.86,5.01,5.53,4.76,4.70,4.97,4.67,4.02,4.29,4.53,4.06,3.65,3.99,3.92,3.22,3.75,3.27,3.86,4.28,4.80,4.66,5.40,5.23,5.08,5.84,5.80,6.14,6.16,6.55,6.27,5.63,6.03,6.40,5.80,5.79,6.42,6.46,6.00,5.75,5.37,5.39,5.27,4.78,4.81,4.99,4.58,4.21,4.54,4.46,3.95,3.73,4.08,4.14,3.64,3.41,2.80,3.58,3.14,3.50,3.48,3.62,3.59,3.90,3.94,4.07,4.23,4.49,4.57,4.61,4.95,5.26,5.28,5.38,5.67,5.83,5.85,6.03,6.57,6.61,7.86,6.92,6.07,6.12,6.47,6.06,5.55,5.47,5.46,5.11,4.96,4.86,4.71,4.31,3.91,3.93,3.66,3.24,3.19,3.13,2.79,2.59,2.38,2.22,1.99,1.86,1.72,1.62,1.37,1.27,1.28,1.17,0.86,0.77,0.94,1.11,1.81,1.96,1.45,1.72,2.27,2.18,2.13,2.41,2.77,2.81,2.78,3.18,3.29,3.46,3.51,3.80,4.16,4.51,4.05,4.30,3.76,4.13,3.91,3.34,3.30,3.68,3.26,2.85,3.00,3.08,2.73,2.34,2.69,2.57,2.03,2.03,2.44,2.28,1.71,2.14,2.42,2.85,2.89,3.24,3.08,2.71,3.08,3.40,3.06,3.07,3.55,3.65,3.30,3.70,4.09,3.91,3.86,4.19,4.61,4.49,4.72,5.06,4.75,4.09,4.29,4.97,4.65,4.40,5.04,4.96,4.30,4.52,5.05,4.50,4.62,4.22,3.73,4.08,3.96,3.49,3.63,4.03,3.80,3.19,3.57,4.01,4.51,4.07,4.47,5.07,4.71,4.96,5.55,5.69,4.94,5.16,5.15,4.54,5.15,5.33,4.71,4.42,5.05,5.57,5.31,6.03,5.61,4.91,5.05,5.64,4.88,4.52,5.08,5.27,4.54,4.34,3.78,4.11,4.11,3.62,3.45,3.86,3.65,3.18,3.59,4.03,3.67,3.36,3.93,4.36,4.16,4.17,4.46,3.84,3.56,2.96,2.80,3.58,3.36,2.75,3.13,3.59,3.28,2.98,3.82,3.78,3.85,3.98,4.45,4.42,4.46,4.86,5.02,5.09,5.47,5.87,6.97,6.53,5.63,5.97,6.26,5.47,5.09,5.68,5.52,4.72,4.80,5.35,4.94,4.34,5.15,4.82,3.96,4.52,5.15,4.59,4.53,5.55,5.99,5.32,5.27,6.29,6.25,5.54,6.06,6.75,6.49,6.00,6.78,7.16,7.06,6.84,6.46,6.73,7.08,6.31,6.25,6.88,6.56,6.13,6.22,6.60,6.12,6.04,6.34,6.42,6.06,5.94,6.27,6.15,5.99,6.18,6.27,6.20,5.65,6.09,6.10,5.61,5.60,5.89,5.75,5.24,5.23,5.56,5.27,4.90,5.35,5.85,5.00,4.97,5.93,6.08,5.66,6.32,6.57,6.41,5.35,5.39,5.25,4.71,4.79,4.72,4.18,4.33,4.60,4.42,3.86,4.09,4.45,4.47,3.81,4.43,4.97,3.99,4.06,5.06,4.79,4.36,5.26,5.68,5.15,5.57,5.40,5.10,5.08,4.74,4.58,4.60,4.15,3.85,3.98,3.68,2.85,2.85,3.54,3.98,3.70,4.42,4.39,4.34,4.52,4.99,5.13,5.26,5.90,6.49,6.13,7.21,7.01,6.64,7.53,7.77,7.44,8.55,9.33,9.05,9.95,9.35,8.64,9.40,9.78,9.24,9.75,10.43,9.69,9.14,10.20,9.60,8.85,8.36,8.10,7.26,8.15,7.89,7.19,7.08,7.59,7.70,6.93,7.03,7.62,7.27,7.05,7.22,7.72,7.00,6.94,7.82,8.11,7.33,8.04,8.22,8.58,8.06,8.99,8.88,8.23,8.69,9.56,8.99,8.74,9.46,10.08,9.13,9.39,10.78,10.10,9.79,10.10,11.05,11.01,10.61,11.30,12.44,12.49,12.46,11.12,11.08,12.59,12.08,10.75,11.38,12.53,10.98,10.42,11.14,11.72,10.25,10.22,11.40,11.18,9.84,10.08,11.40,10.61,9.82,10.39,31.10,31.00,30.84,30.80,30.74,30.79,30.77,30.75,30.80,30.77,30.87,30.88,30.76,30.81,30.73,30.75,30.79,30.67,30.66,30.47,30.52,30.49,30.53,30.55,30.65,30.70,30.66,30.69,30.64,30.46,30.43,30.70,30.55,30.42,30.59,30.61,30.48,30.35,30.57,30.72,30.61,30.39,30.55,30.59,30.49,30.35,30.51,30.47,30.20,30.28,30.41,30.31,30.04,30.14,30.29,30.07,30.28,30.34,30.60,30.59,30.74,30.62,30.54,30.70,30.71,30.52,30.58,30.80,30.63,30.55,30.71,30.78,30.61,30.66,30.78,30.81,30.66,30.78,30.92,30.87,30.77,30.87,30.79,30.88,30.78,30.71,30.74,30.58,30.50,30.31,30.30,30.53,30.41,30.26,30.43,30.51,30.44,30.38,30.46,30.57,30.48,30.63,30.62,30.50,30.58,30.54,30.55,30.35,30.48,30.47,30.30,30.52,30.48,30.24,30.41,30.60,30.51,30.69,30.45,30.43,30.36,30.31,30.29,30.28,30.23,30.10,30.11,30.18,30.07,29.92,29.86,29.51,29.49,29.79,29.84,29.98,30.20,29.42,29.80,29.93,29.67,30.19,29.86,30.32,30.33,29.96,29.99,30.47,30.41,30.12,30.38,30.72,30.75,30.49,30.66,30.65,30.34,30.35,30.64,30.47,30.09,30.42,30.49,30.26,29.87,30.11,30.17,29.91,29.56,29.79,29.44,29.63,29.58,30.08,29.91,29.21,29.96,30.12,29.46,29.45,30.16,30.05,29.24,29.77,30.18,29.85,29.35,29.87,30.02,29.56,29.48,29.87,30.00,29.49,29.44,29.41,29.79,29.61,28.99,29.12,29.36,29.06,28.62,28.91,29.18,28.51,28.49,28.93,28.63,28.04,28.39,29.26,28.55,28.14,28.88,29.05,28.55,28.29,29.28,28.97,28.79,29.13,29.56,29.04,29.16,29.61,29.61,29.19,29.33,29.92,29.96,30.04,29.52,29.62,29.85,29.86,29.17,29.64,30.21,29.87,29.01,29.87,30.10,29.38,28.99,30.01,29.80,30.31,30.40,30.64,30.52,30.65,30.51,30.30,30.36,30.43,30.11,30.00,30.30,30.18,29.76,29.82,30.00,29.81,29.53,29.78,29.79,29.68,29.58,29.92,29.94,29.99,29.97,30.26,30.12,29.89,30.20,30.22,30.00,29.76,30.16,30.31,29.96,29.98,30.31,30.35,30.04,29.88,30.47,30.54,30.14,30.58,30.61,30.17,29.94,30.20,29.59,29.80,30.08,29.47,29.47,29.76,30.04,29.59,30.12,30.19,29.82,29.62,29.77,29.76,29.25,29.19,29.69,29.08,28.59,29.20,29.11,28.87,29.65,29.69,29.80,30.37,30.44,30.65,30.35,30.68,30.30,30.07,30.43,30.68,30.66,30.52,30.50,30.65,30.73,30.81,30.80,30.64,30.71,30.82,30.81,30.66,30.72,30.79,30.65,30.55,30.37,30.54,30.68,30.43,30.25,30.57,30.37,30.23,30.24,30.28,29.81,29.85,29.93,29.83,29.31,29.15,28.81,29.06,28.92,29.40,29.25,29.44,29.77,29.81,29.82,29.91,30.16,29.91,30.24,30.40,30.38,30.43,30.54,30.62,30.58,30.53,30.63,30.69,30.71,30.67,30.73,30.72,30.74,30.74,30.73,30.56,30.62,30.67,30.62,30.47,30.14,30.50,30.44,30.09,30.12,30.17,29.75,29.37,29.90,29.72,28.46,28.85,29.58,28.34,27.95,28.93,29.18,28.24,27.88,28.80,28.46,27.88,28.12,28.50,28.19,27.80,27.50,27.86,28.05,28.11,28.02,28.50,28.73,28.29,28.85,29.19,28.84,28.79,29.29,29.29,29.09,29.23,29.55,29.74,29.30,29.73,29.68,29.73,29.50,29.24,29.34,29.05,28.99,28.69,28.38,28.35,28.07,27.78,27.42,27.62,27.71,27.19,27.11,27.79,27.60,27.10,27.40,28.09,28.78,28.88,27.95,28.15,28.61,28.41,27.62,27.88,28.57,28.22,27.80,27.93,28.71,28.52,28.39,28.57,28.96,28.90,28.74,28.90,29.01,29.32,29.11,29.25,29.63,29.74,29.75,29.74,29.43,29.74,29.30,29.03,29.46,29.51,29.07,29.09,29.45,29.94,29.63,29.16,29.45,29.57,28.75,28.40,29.56,29.26,28.63,29.01,29.36,29.11,29.58,29.55,29.65,29.93,29.99,29.60,30.15,30.02,29.82,30.28,30.07,30.15,30.27,30.17,29.74,29.79,30.21,29.61,30.25,30.41,30.33,29.71,29.99,30.11,29.73,29.40,28.40,28.72,29.39,29.20,28.45,29.09,29.62,28.84,28.72,29.55,29.61,29.18,29.44,29.80,29.65,29.42,29.68,29.88,29.98,29.78,30.02,29.96,30.10,29.75,30.04,30.10,29.41,29.37,29.97,29.74,29.02,29.42,29.97,29.23,29.17,29.63,29.78,29.73,29.54,30.08,29.97,29.90,29.97,30.33,30.42,30.47,30.29,30.41,30.56,30.28,30.13,30.48,30.46,30.28,30.27,30.43,30.31,29.95,30.17,30.29,30.30,30.03,30.24,30.37,30.23,30.09,30.13],[24.90,22.78,22.06,21.13,19.73,19.65,18.93,18.83,18.03,16.59,16.88,16.80,16.56,17.13,16.43,17.30,15.84,15.43,13.84,11.75,11.49,10.70,10.70,10.47,8.96,7.84,6.33,6.45,5.92,4.98,5.38,5.73,5.08,4.64,5.11,5.39,4.79,4.72,5.31,5.43,5.14,4.55,4.91,5.08,4.80,4.36,4.72,4.90,4.16,4.16,4.82,4.42,3.73,4.15,4.89,4.31,5.03,5.31,5.98,5.65,6.16,5.89,5.20,5.74,6.01,5.40,5.25,5.87,5.95,5.27,5.55,6.38,5.96,5.50,6.14,6.71,6.01,6.15,6.86,7.11,6.57,7.31,7.02,7.20,6.38,6.13,6.21,5.62,5.11,4.78,4.58,5.40,5.25,4.93,5.04,5.65,5.48,5.03,5.44,6.43,5.90,7.64,7.16,6.46,6.48,6.62,6.12,5.56,5.76,5.45,4.91,5.79,5.63,4.78,5.54,6.19,5.30,5.91,5.13,4.81,5.05,4.88,4.24,4.19,4.56,4.25,3.61,3.59,3.99,3.54,3.90,3.38,4.03,4.42,4.94,4.88,5.81,5.51,5.52,6.19,6.26,6.49,6.55,6.91,6.63,6.08,6.52,6.87,6.24,6.23,6.85,6.88,6.45,6.14,5.83,5.97,5.73,5.25,5.30,5.42,5.08,4.67,5.08,4.91,4.26,4.07,4.56,4.28,3.82,3.60,2.98,3.68,3.45,3.80,3.83,3.93,4.00,4.39,4.27,4.33,4.72,4.82,4.99,5.11,5.37,5.58,5.60,5.73,6.09,6.12,6.27,6.48,6.92,6.89,8.26,7.15,6.51,6.37,6.70,6.36,5.93,5.80,5.82,5.38,5.35,5.38,5.09,4.88,4.47,4.38,4.05,3.78,3.71,3.46,3.17,2.98,2.76,2.52,2.40,2.20,2.00,1.82,1.72,1.56,1.27,1.19,1.22,0.89,0.76,0.86,1.41,1.51,1.26,1.58,1.73,1.82,1.98,2.17,2.38,2.52,2.71,2.82,3.04,3.36,3.37,3.41,3.78,4.07,3.53,3.74,3.27,3.48,3.38,2.96,2.83,3.13,2.92,2.44,2.50,2.86,2.46,1.99,2.49,2.51,2.18,1.98,2.55,2.48,2.06,2.36,2.80,3.11,3.18,3.53,3.18,2.92,3.32,3.51,3.11,3.21,3.63,3.63,3.26,3.64,3.98,3.77,3.69,3.97,4.27,4.11,4.28,4.63,4.22,3.87,4.01,4.64,4.40,4.25,4.92,4.94,4.32,4.40,4.96,4.54,4.72,4.36,4.11,4.26,4.07,3.68,3.85,4.07,3.74,3.40,3.72,3.94,4.37,3.92,4.21,4.75,4.39,4.58,5.12,5.16,4.51,4.78,4.90,4.30,4.85,4.96,4.43,4.16,4.81,5.28,4.97,5.83,5.35,4.56,4.71,5.30,4.65,4.36,4.85,4.95,4.25,3.94,3.19,3.88,3.97,3.26,3.06,3.58,3.47,2.90,3.22,3.67,3.56,3.15,3.65,4.09,3.94,4.02,4.38,3.77,3.40,2.80,2.65,3.33,3.04,2.61,2.98,3.38,2.98,2.67,3.62,3.64,3.44,3.79,4.40,4.24,4.36,4.71,4.78,4.82,5.32,5.70,6.80,6.38,5.30,5.58,6.12,5.29,4.81,5.39,5.43,4.55,4.65,5.23,4.76,4.17,4.97,4.67,3.88,4.31,4.82,4.33,4.34,5.30,5.57,5.02,5.01,5.97,5.88,5.14,5.78,6.51,6.13,5.92,6.60,6.90,6.85,6.71,6.35,6.63,6.83,6.12,5.88,6.47,6.19,5.43,5.60,6.19,5.52,5.24,5.74,5.76,5.29,5.07,5.70,5.21,5.05,5.33,5.80,5.69,5.14,5.21,5.53,5.01,4.92,5.12,5.33,4.72,4.68,5.15,5.03,4.61,5.24,5.76,4.97,4.77,5.85,6.12,5.53,6.15,6.30,6.14,5.35,5.16,4.93,4.59,4.59,4.48,3.87,4.03,4.33,3.99,3.61,4.04,3.97,3.68,3.08,4.23,3.94,3.14,3.82,4.23,4.15,3.83,4.89,5.27,4.99,4.85,4.90,4.75,4.49,3.77,3.98,3.76,3.44,2.84,2.77,3.02,2.65,2.37,3.04,3.41,2.74,3.62,3.66,3.69,3.95,4.43,4.56,4.63,5.27,5.76,5.62,6.64,6.57,6.00,6.88,7.28,6.88,8.19,8.77,8.66,9.36,8.95,8.04,9.07,9.31,8.73,9.30,10.26,9.47,8.96,10.04,9.46,8.61,8.27,8.02,7.24,7.94,7.75,7.15,6.56,7.33,7.37,6.34,6.61,7.36,6.87,6.32,6.78,7.31,6.34,6.34,7.42,7.53,6.72,7.33,7.63,8.06,7.59,8.47,8.28,7.67,8.18,8.90,8.40,8.07,8.91,9.50,8.64,8.98,10.28,9.76,9.47,9.69,10.70,10.68,10.33,10.95,11.93,12.39,12.13,10.81,10.77,12.16,11.64,10.25,11.11,11.86,10.52,9.82,10.71,11.05,9.80,9.70,10.71,10.34,9.30,9.43,10.45,9.59,8.90,9.66,30.99,30.97,30.85,30.81,30.78,30.76,30.76,30.79,30.82,30.81,30.87,30.94,30.83,30.89,30.84,30.89,30.87,30.80,30.75,30.57,30.55,30.51,30.56,30.56,30.72,30.73,30.63,30.66,30.69,30.53,30.52,30.72,30.61,30.45,30.61,30.59,30.45,30.33,30.48,30.67,30.51,30.30,30.54,30.56,30.42,30.36,30.57,30.49,30.22,30.33,30.52,30.36,30.00,30.22,30.36,30.06,30.38,30.51,30.63,30.57,30.72,30.75,30.55,30.70,30.78,30.65,30.61,30.84,30.75,30.63,30.74,30.86,30.69,30.67,30.82,30.86,30.68,30.78,30.95,30.85,30.79,30.85,30.80,30.88,30.82,30.77,30.73,30.63,30.54,30.41,30.36,30.61,30.50,30.33,30.50,30.63,30.55,30.47,30.56,30.65,30.60,30.68,30.71,30.59,30.59,30.65,30.65,30.46,30.55,30.49,30.33,30.62,30.51,30.33,30.56,30.64,30.65,30.70,30.56,30.46,30.42,30.47,30.30,30.27,30.28,30.15,30.10,30.17,30.20,29.85,29.90,29.49,29.46,29.83,29.99,30.02,30.23,29.46,29.84,29.88,29.75,30.12,29.82,30.32,30.29,29.96,29.96,30.43,30.38,30.08,30.37,30.69,30.68,30.41,30.60,30.61,30.36,30.32,30.53,30.39,30.07,30.38,30.49,30.20,29.82,30.14,30.18,29.90,29.50,29.83,29.53,29.56,29.55,30.09,29.89,29.17,29.98,30.12,29.39,29.41,30.10,30.03,29.24,29.71,30.18,29.85,29.38,29.86,29.96,29.61,29.47,29.85,29.99,29.52,29.50,29.53,29.80,29.51,28.98,29.10,29.34,29.03,28.60,28.83,29.14,28.42,28.50,28.93,28.65,28.01,28.45,29.20,28.69,28.30,28.90,29.14,28.68,28.36,29.31,29.12,28.91,29.13,29.53,28.99,29.16,29.62,29.53,29.43,29.21,29.88,29.81,29.96,29.42,29.51,29.78,29.77,29.10,29.60,30.14,29.78,29.02,29.84,30.03,29.43,29.01,29.86,29.79,30.28,30.28,30.65,30.52,30.63,30.50,30.22,30.32,30.38,30.08,29.93,30.29,30.16,29.71,29.75,29.98,29.87,29.57,29.78,29.87,29.69,29.51,29.92,29.93,30.06,30.03,30.33,30.18,29.88,30.15,30.25,29.97,29.72,30.09,30.28,29.92,29.87,30.25,30.33,29.96,29.94,30.45,30.49,30.14,30.60,30.59,30.12,29.85,30.17,29.62,29.78,30.11,29.47,29.49,29.81,29.99,29.51,30.00,30.09,29.72,29.59,29.70,29.63,29.24,29.19,29.60,29.12,28.58,29.16,29.18,28.91,29.63,29.75,29.76,30.32,30.46,30.63,30.33,30.65,30.23,30.07,30.40,30.69,30.67,30.48,30.51,30.69,30.78,30.84,30.87,30.69,30.77,30.88,30.86,30.63,30.75,30.82,30.68,30.59,30.39,30.58,30.75,30.43,30.16,30.55,30.41,30.18,30.22,30.29,29.91,29.81,29.90,29.79,29.29,29.12,28.80,29.09,29.02,29.38,29.32,29.52,29.73,29.72,29.85,29.98,30.01,29.93,30.31,30.38,30.42,30.50,30.55,30.63,30.58,30.56,30.66,30.74,30.75,30.72,30.78,30.80,30.78,30.80,30.78,30.65,30.65,30.69,30.60,30.45,30.21,30.49,30.42,30.13,30.04,30.11,29.81,29.38,29.86,29.77,28.75,28.92,29.59,28.56,28.09,29.01,29.21,28.26,27.97,28.77,28.52,27.93,28.26,28.56,28.21,27.76,27.44,27.81,27.96,28.19,28.01,28.54,28.73,28.34,28.96,29.31,28.91,28.93,29.34,29.36,29.15,29.21,29.55,29.73,29.27,29.68,29.74,29.78,29.41,29.24,29.38,29.11,28.87,28.74,28.43,28.44,28.02,27.78,27.54,27.55,27.66,27.23,27.28,27.70,27.68,27.13,27.55,28.20,28.90,28.98,28.13,28.22,28.70,28.41,27.50,27.84,28.83,28.32,27.89,28.14,28.78,28.51,28.49,28.86,28.97,28.87,28.89,28.88,29.11,29.26,29.08,29.21,29.62,29.70,29.77,29.72,29.38,29.68,29.32,28.99,29.46,29.48,29.24,29.19,29.53,29.75,29.57,29.25,29.37,29.49,29.03,28.49,29.49,29.33,28.82,29.07,29.42,29.14,29.52,29.56,29.70,29.99,30.04,29.68,30.15,30.06,29.83,30.28,30.14,30.13,30.30,30.20,29.79,29.80,30.25,29.63,30.27,30.43,30.30,29.75,30.04,30.11,29.81,29.50,28.31,28.79,29.48,29.30,28.48,29.24,29.68,28.93,28.87,29.63,29.66,29.34,29.46,29.90,29.74,29.51,29.74,29.97,29.99,29.80,30.04,29.95,30.05,29.68,30.05,30.12,29.46,29.32,30.07,29.75,28.95,29.40,30.05,29.16,29.21,29.77,29.88,29.80,29.56,30.19,30.13,29.97,30.04,30.35,30.46,30.48,30.35,30.43,30.57,30.35,30.16,30.54,30.47,30.29,30.23,30.44,30.33,29.96,30.17,30.32,30.31,30.07,30.26,30.38,30.22,30.05,30.07],[25.25,23.21,21.54,20.96,19.66,19.13,18.59,18.80,17.36,16.52,17.60,16.61,16.60,17.42,16.55,17.47,15.92,15.96,13.85,11.82,11.38,10.78,10.80,10.52,8.99,7.83,6.58,6.63,6.45,5.50,6.03,6.47,5.63,5.26,6.07,6.05,5.45,5.57,6.21,6.43,6.10,5.32,5.76,6.07,5.52,5.13,5.43,5.72,4.87,4.82,5.38,5.24,4.39,4.68,5.44,5.04,5.71,6.02,6.88,6.78,7.12,6.74,6.14,6.78,6.81,6.17,6.13,6.85,6.68,5.96,6.61,7.22,6.80,6.41,7.03,7.37,6.75,7.07,7.69,7.79,7.21,7.80,7.64,7.69,6.88,6.79,6.50,5.98,5.66,5.36,4.85,5.89,5.79,5.50,5.45,5.88,6.04,5.52,5.88,6.82,6.48,7.72,7.53,6.78,6.88,7.12,6.63,5.87,6.12,5.78,5.36,6.18,5.84,5.18,5.82,6.35,5.72,5.96,5.36,5.16,5.40,5.27,4.66,4.67,4.84,4.70,4.13,4.10,4.53,4.09,4.39,3.97,4.75,5.19,5.71,5.82,6.68,6.44,6.48,7.31,7.40,7.93,8.14,8.42,7.99,7.57,8.26,8.41,7.58,7.79,8.41,8.42,7.83,7.51,7.08,7.23,7.21,6.56,6.43,6.62,6.12,5.44,6.10,5.84,5.04,4.65,5.58,5.33,4.43,4.18,3.65,4.39,3.93,4.30,4.43,4.53,4.77,5.20,5.21,5.43,5.77,5.97,6.08,6.41,6.76,7.08,6.87,7.28,7.53,7.59,8.02,8.27,8.48,8.55,10.12,9.07,8.11,8.16,8.61,8.18,7.42,7.23,7.34,6.79,6.78,6.78,6.33,6.09,5.79,5.59,5.25,4.89,4.66,4.33,3.94,3.66,3.54,3.21,2.98,2.70,2.61,2.37,2.06,1.92,1.54,1.42,1.45,1.31,1.01,0.76,0.99,1.33,1.31,1.41,1.46,1.76,2.07,2.08,2.27,2.59,2.95,3.11,3.12,3.65,3.68,3.73,4.15,4.26,3.65,3.59,3.20,3.21,3.26,2.96,2.53,3.02,3.04,2.25,2.18,2.70,2.58,1.79,2.38,2.76,2.28,2.01,2.69,2.83,2.33,2.68,3.14,3.34,3.85,4.11,3.50,3.25,3.97,3.93,3.37,3.64,4.12,3.82,3.55,4.10,4.38,3.91,3.97,4.54,4.53,4.22,4.68,4.93,4.28,4.03,4.48,5.07,4.97,4.78,5.49,5.78,5.09,5.07,5.77,5.48,5.72,5.00,4.90,5.22,4.79,4.28,4.63,4.93,4.31,3.91,4.45,4.55,5.03,4.43,4.67,5.30,4.87,4.83,5.69,5.54,4.78,5.00,5.19,4.47,5.08,5.16,4.39,4.29,5.02,5.61,5.12,6.03,5.46,4.76,4.87,5.39,4.64,4.52,5.02,4.96,4.29,4.06,3.38,3.80,3.99,3.48,2.86,3.50,3.62,2.94,3.21,3.66,3.67,3.39,3.79,4.36,4.31,4.45,4.91,4.24,4.02,3.22,3.09,3.84,3.43,2.83,3.46,3.72,3.08,2.86,3.88,3.87,3.62,4.09,4.54,4.61,4.44,5.03,5.01,4.94,5.39,5.88,7.20,6.79,5.59,6.06,6.55,5.51,5.13,5.83,5.69,4.77,4.86,5.65,5.00,4.49,5.39,4.90,4.17,4.77,5.41,4.76,4.88,5.89,6.30,5.56,5.76,6.71,6.71,6.11,6.92,7.47,7.10,6.93,7.59,7.94,7.79,7.90,7.28,7.60,7.84,7.21,6.85,7.45,7.09,6.14,6.48,7.15,6.17,5.74,6.69,6.66,5.87,5.71,6.47,6.13,5.70,6.10,6.53,6.25,5.49,5.93,6.35,5.52,5.13,5.87,6.24,5.24,5.16,6.25,5.85,5.26,6.41,6.63,5.64,5.57,6.87,6.97,6.25,6.94,7.16,6.67,5.74,5.97,5.70,5.15,5.15,5.09,4.41,4.54,4.72,4.57,3.87,4.19,4.41,4.24,3.68,4.38,4.55,4.31,4.38,4.99,4.77,4.56,5.50,5.95,5.68,5.68,5.58,5.31,4.92,4.78,4.63,4.59,4.37,3.97,4.00,3.50,3.23,2.88,3.37,3.57,3.50,4.14,4.42,4.29,4.36,4.79,4.83,5.09,5.96,6.60,6.25,7.12,7.04,7.05,7.69,8.22,7.75,9.16,9.76,9.44,10.19,9.63,9.23,10.13,10.21,9.96,10.38,11.73,10.39,10.05,11.11,10.55,9.52,9.29,8.97,7.97,8.65,8.72,7.99,7.57,8.25,8.20,7.26,7.46,8.39,7.88,7.50,7.68,8.37,7.68,7.53,8.37,8.35,7.69,8.10,8.46,8.64,8.43,9.15,9.07,8.59,9.02,9.64,9.33,8.87,9.75,10.46,9.78,9.80,11.10,10.95,10.42,10.86,11.43,11.62,11.49,11.96,13.07,13.31,13.24,11.87,11.92,13.20,12.46,11.40,11.99,12.65,11.38,11.23,11.54,11.78,10.84,10.59,11.48,11.21,10.20,10.26,11.09,10.61,9.85,10.51,31.06,30.98,30.86,30.81,30.73,30.75,30.74,30.78,30.81,30.76,30.84,30.91,30.76,30.84,30.80,30.80,30.86,30.79,30.78,30.59,30.55,30.56,30.60,30.63,30.69,30.72,30.64,30.66,30.71,30.52,30.50,30.69,30.56,30.38,30.54,30.54,30.36,30.27,30.49,30.65,30.59,30.32,30.48,30.51,30.41,30.30,30.47,30.42,30.13,30.29,30.39,30.28,29.94,30.21,30.32,30.05,30.29,30.40,30.54,30.60,30.72,30.62,30.51,30.67,30.68,30.51,30.55,30.75,30.63,30.57,30.68,30.78,30.62,30.66,30.74,30.81,30.67,30.73,30.91,30.85,30.78,30.84,30.82,30.86,30.81,30.80,30.79,30.74,30.57,30.34,30.42,30.64,30.51,30.32,30.53,30.67,30.52,30.44,30.59,30.60,30.53,30.65,30.63,30.57,30.64,30.58,30.53,30.41,30.49,30.52,30.34,30.66,30.55,30.41,30.64,30.69,30.69,30.79,30.61,30.53,30.50,30.59,30.32,30.25,30.34,30.19,30.09,30.15,30.20,29.78,29.91,29.34,29.42,29.85,29.99,30.02,30.25,29.68,29.92,30.01,29.86,30.20,29.87,30.31,30.28,30.00,29.95,30.43,30.36,30.18,30.43,30.71,30.73,30.47,30.65,30.63,30.34,30.36,30.63,30.43,30.11,30.37,30.50,30.25,29.85,30.07,30.18,29.90,29.36,29.72,29.51,29.48,29.53,30.00,29.84,29.15,29.90,30.07,29.42,29.43,30.09,30.01,29.21,29.78,30.20,29.85,29.45,29.95,29.95,29.52,29.46,29.87,30.01,29.53,29.53,29.41,29.77,29.56,28.88,29.07,29.42,28.83,28.50,28.79,29.28,28.34,28.47,29.02,28.67,28.09,28.43,29.17,28.68,28.18,28.69,28.87,28.45,28.17,29.15,28.81,28.64,28.87,29.32,28.95,28.99,29.57,29.56,29.45,29.38,29.88,30.06,30.06,29.47,29.41,29.83,29.73,28.98,29.43,30.13,29.80,29.00,29.77,30.01,29.54,29.17,29.89,29.85,30.27,30.27,30.57,30.45,30.58,30.44,30.21,30.27,30.34,30.02,29.89,30.23,30.09,29.65,29.71,29.99,29.79,29.43,29.77,29.84,29.58,29.48,29.93,29.93,30.01,29.91,30.23,30.16,29.90,30.08,30.18,29.97,29.66,30.03,30.20,29.90,29.86,30.19,30.23,29.91,29.91,30.43,30.47,30.22,30.58,30.53,30.10,29.99,30.23,29.67,29.82,30.11,29.38,29.64,29.85,30.03,29.55,30.04,30.09,29.76,29.65,29.62,29.68,29.35,29.26,29.66,29.13,28.83,29.46,29.17,29.06,29.82,29.70,29.73,30.36,30.40,30.64,30.28,30.62,30.15,30.02,30.33,30.61,30.64,30.53,30.48,30.59,30.75,30.78,30.85,30.79,30.79,30.87,30.83,30.74,30.76,30.83,30.69,30.67,30.46,30.56,30.72,30.44,30.24,30.55,30.43,30.22,30.25,30.33,29.90,29.85,29.96,29.86,29.51,29.34,28.90,29.29,29.13,29.43,29.17,29.43,29.76,29.75,29.74,29.94,30.14,29.86,30.20,30.48,30.38,30.44,30.54,30.68,30.60,30.58,30.71,30.77,30.78,30.72,30.77,30.75,30.80,30.74,30.72,30.61,30.69,30.66,30.53,30.44,30.12,30.41,30.33,30.05,29.94,30.07,29.72,29.40,29.80,29.63,28.65,28.99,29.63,28.42,28.43,29.19,29.28,28.47,28.22,28.81,28.64,27.91,27.88,28.49,28.19,27.78,27.27,27.55,28.17,28.25,28.18,28.52,28.74,28.33,28.80,28.99,28.71,28.57,29.17,29.20,28.94,29.27,29.50,29.69,29.26,29.64,29.64,29.62,29.30,29.05,29.18,28.97,28.63,28.55,28.49,28.35,27.93,27.99,27.42,27.58,27.93,27.00,27.04,28.12,27.78,26.84,27.46,28.04,28.93,29.10,28.19,28.56,28.87,28.61,27.94,28.07,28.72,28.10,27.70,27.87,28.59,28.38,28.13,28.40,28.89,28.63,28.71,29.03,29.13,29.16,29.26,29.45,29.66,29.73,29.91,29.80,29.52,29.85,29.32,29.24,29.63,29.53,29.14,29.17,29.62,29.91,29.70,29.15,29.32,29.50,28.92,28.39,29.31,29.32,28.63,28.80,29.26,29.09,29.50,29.46,29.73,29.89,30.04,29.66,30.11,29.93,29.79,30.21,30.03,30.02,30.18,30.03,29.73,29.65,30.13,29.56,30.16,30.41,30.31,29.70,30.00,30.11,29.78,29.48,28.29,28.83,29.46,29.24,28.54,29.19,29.47,28.86,28.83,29.48,29.45,29.12,29.42,29.68,29.49,29.31,29.61,29.77,29.72,29.77,29.87,29.79,29.95,29.68,29.98,29.88,29.29,29.40,29.90,29.50,28.84,29.32,29.87,29.01,29.04,29.66,29.72,29.76,29.50,30.11,30.05,29.94,29.99,30.39,30.52,30.50,30.29,30.42,30.58,30.32,30.13,30.46,30.43,30.19,30.18,30.37,30.27,29.78,30.00,30.15,30.22,29.88,30.11,30.27,30.11,30.01,30.18],[25.60,23.23,21.93,20.75,18.96,18.61,17.96,18.23,17.02,16.61,17.32,16.13,16.06,17.33,16.00,16.97,15.59,16.10,13.25,12.19,11.34,10.59,10.48,10.46,8.79,7.55,6.29,6.24,5.94,5.12,5.58,5.89,5.38,5.07,5.55,5.71,5.21,5.28,5.65,6.00,5.65,5.07,5.51,5.54,5.17,4.95,5.12,5.38,4.84,4.66,5.08,4.99,4.22,4.61,5.23,4.94,5.53,5.71,6.41,6.14,6.60,6.23,5.64,6.24,6.42,5.66,5.65,6.35,6.25,5.61,5.94,6.65,6.14,5.86,6.43,6.66,6.05,6.38,6.96,7.03,6.68,7.15,6.90,7.00,6.19,6.10,5.85,5.44,5.08,4.90,4.53,5.22,5.29,5.05,5.07,5.50,5.61,5.13,5.51,6.33,5.98,7.51,7.28,6.41,6.57,6.76,6.42,5.72,6.03,5.67,5.15,5.78,5.60,4.93,5.46,5.92,5.08,5.33,4.87,4.43,4.78,4.80,4.15,4.09,4.66,4.35,3.68,4.13,4.35,3.92,4.52,4.05,4.79,5.12,5.60,5.51,6.21,5.96,5.91,6.64,6.61,7.01,7.05,7.55,7.12,6.45,7.09,7.47,6.74,6.62,7.44,7.41,7.02,6.69,6.44,6.49,6.21,5.85,5.68,6.01,5.62,5.23,5.60,5.49,4.86,4.70,5.20,4.94,4.44,4.11,3.65,4.11,3.77,4.13,4.16,4.22,4.55,4.79,4.61,4.87,5.22,5.29,5.34,5.57,5.90,5.98,5.89,6.15,6.54,6.50,6.69,6.94,7.43,7.44,9.26,7.99,7.12,6.95,7.38,6.95,6.41,6.17,6.08,5.70,5.72,5.60,5.36,5.10,4.98,4.88,4.49,4.22,4.10,3.78,3.48,3.47,3.21,2.86,2.61,2.75,2.40,2.00,2.11,2.10,1.64,1.40,1.78,1.80,1.41,0.86,0.76,0.92,1.15,1.19,1.15,1.32,1.67,1.62,1.70,1.96,2.11,2.24,2.38,2.61,2.71,2.84,3.02,3.27,2.94,3.02,2.73,2.90,2.85,2.39,2.28,2.62,2.38,1.71,2.01,2.51,2.13,1.63,2.12,2.38,1.98,1.79,2.44,2.57,2.19,2.54,2.81,3.03,3.35,3.68,3.14,2.89,3.43,3.53,2.97,3.09,3.61,3.43,3.00,3.45,3.84,3.39,3.32,3.80,3.88,3.64,3.90,4.09,3.65,3.28,3.37,3.85,3.77,3.77,4.40,4.44,3.93,4.11,4.76,4.47,4.77,4.45,4.29,4.38,4.02,3.48,3.80,3.90,3.41,3.15,3.42,3.40,3.72,3.19,3.38,3.90,3.59,3.67,4.41,4.51,3.74,4.04,4.24,3.62,4.22,4.36,3.82,3.51,4.28,4.78,4.45,5.33,4.85,4.08,4.46,4.89,4.14,3.91,4.57,4.53,3.90,3.78,2.96,3.42,3.53,3.01,2.43,2.99,3.01,2.24,2.59,2.96,2.88,2.53,2.88,3.13,3.14,3.15,3.58,3.08,3.02,2.43,2.74,2.98,2.53,2.18,2.82,2.95,2.49,2.72,3.30,3.28,3.31,3.61,3.86,3.94,4.08,4.53,4.55,4.50,5.10,5.56,6.60,6.16,5.14,5.32,5.89,5.16,4.53,5.10,5.07,4.09,4.08,4.92,4.48,3.73,4.58,4.48,3.54,3.81,4.60,4.27,4.14,5.05,5.54,4.96,4.85,5.66,5.81,5.24,5.77,6.43,5.97,5.70,6.50,6.95,6.74,6.76,6.24,6.75,6.98,6.13,6.00,6.79,6.39,5.91,6.12,6.56,5.98,5.45,6.34,6.34,5.83,5.56,6.49,6.29,5.66,6.04,6.47,6.09,5.33,5.81,6.00,5.38,4.98,5.71,5.68,4.87,4.86,5.59,5.18,4.63,5.35,5.59,4.83,4.64,5.69,5.77,5.09,5.81,5.98,5.61,4.72,4.87,4.58,4.17,4.21,4.37,3.68,3.93,4.16,4.19,3.75,4.23,4.27,4.23,3.77,4.57,4.59,4.29,4.46,4.74,4.72,4.73,5.56,5.82,5.59,5.70,5.64,5.60,5.21,4.74,4.60,4.68,4.27,4.17,3.94,4.01,3.21,2.83,3.12,3.67,3.75,4.04,4.07,4.27,4.35,4.69,4.96,5.20,5.95,6.42,6.32,6.98,7.00,6.96,7.59,8.00,7.52,8.90,9.45,9.31,10.18,9.55,8.89,9.72,10.02,9.50,10.18,11.03,10.09,9.58,10.65,9.96,8.96,8.66,8.21,7.32,8.06,8.05,7.31,7.16,7.82,7.78,6.72,7.11,8.00,7.44,7.08,7.38,7.98,7.18,7.23,8.21,8.17,7.43,7.95,8.06,8.41,7.94,8.93,8.96,8.06,8.67,9.55,9.05,8.57,9.53,10.30,9.43,9.55,10.78,10.68,10.05,10.44,11.30,11.54,11.06,11.33,12.44,12.80,12.65,11.48,11.61,12.62,12.19,11.13,11.71,12.54,11.21,10.66,11.38,11.72,10.67,10.54,11.33,11.04,10.05,10.28,11.04,10.41,9.57,10.70,31.10,31.06,30.97,30.89,30.83,30.81,30.79,30.80,30.82,30.80,30.86,30.90,30.76,30.88,30.80,30.75,30.81,30.76,30.78,30.53,30.57,30.60,30.66,30.66,30.73,30.78,30.69,30.74,30.76,30.68,30.59,30.74,30.67,30.51,30.60,30.60,30.41,30.32,30.46,30.74,30.55,30.33,30.52,30.58,30.48,30.42,30.54,30.52,30.32,30.41,30.47,30.39,30.10,30.27,30.41,30.23,30.46,30.46,30.64,30.67,30.81,30.70,30.57,30.74,30.80,30.61,30.64,30.85,30.79,30.66,30.71,30.88,30.73,30.70,30.86,30.89,30.69,30.79,30.96,30.91,30.82,30.88,30.88,30.93,30.86,30.78,30.80,30.80,30.65,30.50,30.51,30.73,30.60,30.35,30.51,30.70,30.59,30.52,30.64,30.69,30.57,30.73,30.70,30.60,30.75,30.70,30.61,30.50,30.59,30.63,30.41,30.67,30.63,30.43,30.66,30.77,30.72,30.80,30.68,30.54,30.54,30.61,30.45,30.35,30.42,30.30,30.21,30.25,30.31,29.95,30.02,29.44,29.52,29.94,30.07,30.12,30.34,29.71,29.96,30.03,29.85,30.32,29.98,30.45,30.43,30.05,30.07,30.56,30.45,30.22,30.48,30.75,30.76,30.57,30.68,30.69,30.38,30.31,30.64,30.48,30.18,30.44,30.54,30.31,29.96,30.25,30.29,29.99,29.56,29.86,29.66,29.68,29.74,30.18,30.01,29.23,30.03,30.10,29.46,29.54,30.12,30.05,29.33,29.78,30.20,29.84,29.51,29.97,30.09,29.63,29.58,29.99,30.07,29.62,29.66,29.58,29.88,29.65,29.15,29.22,29.49,29.10,28.83,29.04,29.37,28.62,28.67,29.13,28.80,28.26,28.62,29.30,28.75,28.18,28.80,29.09,28.64,28.31,29.35,28.99,28.82,29.16,29.54,29.06,29.28,29.64,29.59,29.51,29.42,29.98,29.80,30.10,29.58,29.77,29.99,29.88,29.30,29.64,30.18,29.88,29.12,29.91,30.13,29.57,29.05,29.84,29.81,30.34,30.31,30.67,30.56,30.66,30.51,30.28,30.35,30.42,30.09,29.99,30.34,30.13,29.75,29.79,30.19,29.90,29.59,29.88,29.99,29.70,29.58,30.03,29.99,30.15,30.07,30.33,30.30,29.97,30.13,30.23,30.01,29.77,30.07,30.28,29.97,29.79,30.25,30.33,29.96,29.94,30.50,30.51,30.19,30.61,30.62,30.17,29.89,30.21,29.64,29.82,30.11,29.52,29.49,29.87,30.09,29.62,30.07,30.05,29.77,29.68,29.66,29.67,29.37,29.24,29.60,29.16,28.74,29.36,29.17,28.95,29.71,29.71,29.74,30.37,30.47,30.67,30.39,30.72,30.32,30.15,30.49,30.77,30.76,30.64,30.59,30.80,30.85,30.90,30.93,30.80,30.83,30.98,30.90,30.79,30.76,30.87,30.74,30.68,30.49,30.59,30.85,30.55,30.24,30.66,30.51,30.31,30.34,30.44,29.98,29.92,30.03,29.88,29.61,29.17,28.94,29.22,29.07,29.48,29.34,29.55,29.85,29.86,29.81,30.04,30.22,29.92,30.36,30.55,30.55,30.54,30.65,30.75,30.65,30.67,30.75,30.80,30.82,30.78,30.85,30.85,30.85,30.87,30.82,30.71,30.76,30.78,30.70,30.58,30.24,30.64,30.53,30.18,30.15,30.24,29.88,29.50,29.98,29.85,28.71,29.16,29.77,28.68,28.47,29.39,29.46,28.54,28.14,29.02,28.70,28.09,28.24,28.67,28.37,27.82,27.51,27.79,28.14,28.29,28.15,28.74,28.88,28.41,28.99,29.23,28.89,28.86,29.38,29.46,29.18,29.29,29.68,29.87,29.36,29.75,29.78,29.78,29.49,29.24,29.38,29.11,28.84,28.69,28.55,28.34,28.02,27.86,27.43,27.53,27.80,27.05,27.07,27.93,27.68,26.98,27.58,28.23,29.03,28.96,28.01,28.58,28.84,28.38,27.76,28.05,28.80,28.05,27.77,28.13,28.85,28.76,28.52,28.76,29.39,28.92,29.00,29.34,29.39,29.40,29.38,29.60,29.80,29.81,29.87,29.84,29.45,29.86,29.50,29.26,29.72,29.77,29.37,29.40,29.78,30.05,29.83,29.43,29.59,29.72,29.13,28.60,29.56,29.46,28.84,29.09,29.56,29.39,29.72,29.71,29.90,30.07,30.14,29.85,30.32,30.15,30.01,30.36,30.18,30.18,30.33,30.22,29.82,29.82,30.23,29.61,30.24,30.47,30.39,29.70,30.10,30.29,29.86,29.53,28.32,28.82,29.59,29.39,28.66,29.30,29.65,28.95,28.95,29.64,29.64,29.29,29.61,29.91,29.67,29.53,29.86,29.94,29.99,29.94,30.09,29.92,30.12,29.76,30.07,30.12,29.34,29.43,30.08,29.59,28.97,29.38,30.08,29.15,29.12,29.78,29.80,29.73,29.73,30.23,30.06,30.00,30.11,30.44,30.53,30.57,30.39,30.51,30.65,30.36,30.15,30.55,30.54,30.33,30.25,30.49,30.41,29.91,30.15,30.34,30.35,30.03,30.26,30.39,30.19,30.13,30.14],[24.96,22.81,21.00,20.24,18.57,18.75,18.52,18.03,17.55,16.65,17.07,16.19,16.53,16.78,15.99,17.16,15.34,15.73,12.89,11.82,11.37,10.74,10.47,10.25,8.81,7.79,6.34,6.42,5.91,5.12,5.59,5.83,5.21,4.63,5.30,5.42,4.96,4.88,5.58,5.84,5.64,4.72,5.23,5.53,5.09,4.56,4.96,5.31,4.58,4.33,5.06,4.96,4.03,4.41,5.22,4.88,5.51,5.82,6.48,6.34,6.76,6.28,5.81,6.27,6.38,5.85,5.69,6.29,6.19,5.63,6.01,6.61,6.15,5.84,6.33,6.65,6.23,6.38,6.96,6.97,6.71,7.37,6.71,6.97,6.37,6.23,6.11,5.55,5.08,4.80,4.60,5.22,5.29,4.98,5.12,5.59,5.67,5.20,5.70,6.38,6.16,7.81,7.39,6.81,6.70,6.86,6.52,5.86,6.25,5.92,5.21,6.00,5.77,4.94,5.74,6.16,5.20,5.72,5.03,4.84,5.08,4.93,4.32,4.43,4.64,4.40,4.06,4.34,4.46,3.94,4.50,4.00,4.73,5.19,5.75,5.72,6.35,6.30,6.21,6.88,7.06,7.33,7.42,7.65,7.48,6.93,7.39,7.72,6.97,6.90,7.50,7.56,7.10,6.71,6.36,6.62,6.50,5.74,5.88,6.14,5.63,5.09,5.69,5.53,4.69,4.56,5.16,4.86,4.30,3.97,3.67,4.05,3.92,3.88,3.94,4.07,4.39,4.55,4.54,4.86,5.13,5.17,5.30,5.62,5.92,6.04,6.12,6.47,6.51,6.61,6.99,7.27,7.45,7.61,9.08,8.05,7.36,7.17,7.49,7.24,6.79,6.45,6.23,5.91,5.96,5.81,5.36,5.24,5.14,4.82,4.40,4.29,4.13,3.64,3.42,3.42,3.19,2.84,2.91,2.91,2.45,2.16,2.26,2.29,1.64,1.51,1.95,2.11,1.56,1.14,0.90,0.77,0.87,1.15,1.06,1.03,1.32,1.44,1.43,1.55,1.86,1.92,2.04,2.36,2.46,2.62,2.72,2.90,2.78,2.90,2.55,2.72,2.70,2.07,2.18,2.46,2.20,1.60,1.93,2.31,2.10,1.47,2.07,2.36,2.07,1.88,2.45,2.61,2.25,2.52,2.91,3.10,3.22,3.44,3.01,2.83,3.22,3.19,2.81,2.91,3.24,3.07,2.74,3.17,3.41,3.06,3.00,3.43,3.57,3.24,3.60,3.75,3.29,2.94,3.05,3.51,3.50,3.49,4.05,4.26,3.72,3.78,4.45,4.23,4.48,4.18,4.00,4.11,3.69,3.24,3.54,3.62,3.16,2.93,3.30,3.16,3.43,2.89,3.09,3.49,3.20,3.41,3.99,4.24,3.47,3.79,3.74,3.28,3.67,4.05,3.61,3.35,3.63,4.29,4.09,5.13,4.67,3.82,4.12,4.53,4.03,3.65,4.32,4.49,3.90,3.34,3.04,3.43,3.13,2.42,2.23,2.72,2.63,1.79,2.18,2.69,2.50,2.11,2.72,2.87,2.76,2.88,3.16,2.74,2.57,1.96,2.19,2.50,2.08,1.64,2.27,2.46,2.03,2.37,3.07,2.95,2.89,3.34,3.50,3.55,3.88,4.13,4.08,4.21,4.75,4.92,6.30,5.68,4.56,4.78,5.36,4.42,3.99,4.43,4.32,3.55,3.59,4.20,3.74,3.19,3.91,3.67,3.12,3.33,3.78,3.58,3.58,4.57,4.89,4.36,4.38,5.24,5.32,4.95,5.45,5.98,5.70,5.46,6.06,6.38,6.41,6.31,6.08,6.62,6.54,5.96,6.10,6.54,6.08,5.47,6.04,6.26,5.51,5.10,6.14,5.98,5.35,5.25,6.19,5.98,5.45,5.98,6.54,6.03,5.26,5.79,6.13,5.28,4.67,5.53,5.73,4.70,4.59,5.31,5.13,4.31,5.05,5.31,4.63,4.31,5.38,5.47,4.85,5.49,5.68,5.33,4.48,4.56,4.22,3.92,3.90,3.91,3.47,3.56,3.82,3.81,3.24,3.85,4.15,4.00,3.65,4.11,4.29,4.34,4.29,4.73,4.69,4.69,5.58,5.81,5.34,5.60,5.27,5.38,4.96,4.52,4.64,4.69,4.00,3.84,3.60,3.54,3.12,2.62,2.88,3.09,3.36,3.66,3.73,3.74,3.97,4.20,4.45,4.67,5.37,6.01,6.11,6.72,6.80,6.55,7.30,7.62,7.55,8.67,9.26,9.19,9.93,9.46,8.88,9.50,9.88,9.31,10.15,11.11,10.13,9.65,10.71,9.90,9.04,8.57,8.11,7.30,7.98,7.90,7.28,7.16,7.73,7.52,6.82,7.12,7.79,7.20,6.93,7.27,7.66,6.84,7.01,7.80,7.71,7.12,7.51,7.67,7.87,7.63,8.48,8.34,7.67,8.23,8.96,8.64,8.11,9.09,9.82,8.95,9.07,10.43,10.29,9.87,10.23,11.17,11.43,11.10,11.36,12.34,12.64,12.53,11.45,11.48,12.60,12.22,10.93,11.58,12.32,11.10,10.62,11.15,11.50,10.37,10.24,11.08,10.70,9.74,10.05,10.81,10.09,9.34,10.52,31.20,31.00,30.81,30.81,30.73,30.74,30.76,30.83,30.74,30.81,30.86,30.88,30.68,30.86,30.81,30.76,30.71,30.73,30.62,30.63,30.47,30.48,30.62,30.61,30.62,30.63,30.64,30.59,30.61,30.53,30.49,30.66,30.60,30.41,30.58,30.57,30.39,30.27,30.49,30.73,30.63,30.32,30.53,30.62,30.50,30.38,30.56,30.54,30.26,30.37,30.48,30.42,30.03,30.19,30.37,30.25,30.44,30.54,30.67,30.70,30.75,30.72,30.63,30.77,30.78,30.63,30.66,30.85,30.73,30.64,30.72,30.83,30.72,30.67,30.79,30.83,30.66,30.76,30.82,30.74,30.70,30.69,30.71,30.76,30.73,30.72,30.63,30.64,30.46,30.40,30.33,30.62,30.54,30.28,30.50,30.58,30.48,30.45,30.56,30.58,30.57,30.69,30.65,30.59,30.69,30.60,30.57,30.44,30.45,30.48,30.41,30.58,30.52,30.37,30.54,30.58,30.54,30.62,30.47,30.51,30.33,30.50,30.31,30.29,30.41,30.24,30.10,30.20,30.27,29.82,29.98,29.39,29.57,30.08,30.12,30.16,30.35,29.71,30.07,30.07,30.03,30.36,30.03,30.43,30.44,30.10,30.03,30.54,30.48,30.17,30.40,30.76,30.74,30.54,30.74,30.72,30.42,30.40,30.65,30.49,30.19,30.47,30.57,30.31,29.90,30.26,30.36,30.07,29.54,29.85,29.43,29.55,29.49,30.12,29.78,29.03,29.87,30.05,29.35,29.45,30.14,30.07,29.33,29.83,30.26,29.93,29.51,29.93,30.08,29.68,29.58,29.95,30.17,29.74,29.69,29.63,29.85,29.69,29.18,29.20,29.46,29.07,28.89,29.07,29.45,28.64,28.81,29.21,28.90,28.27,28.62,29.40,28.95,28.39,28.88,29.14,28.61,28.31,29.28,28.96,28.91,29.13,29.39,29.13,29.26,29.67,29.70,29.59,29.53,30.01,30.16,29.94,29.64,29.64,30.00,29.79,29.22,29.65,30.02,29.86,29.07,29.84,30.09,29.56,29.04,29.90,29.82,30.30,30.28,30.57,30.43,30.63,30.46,30.25,30.32,30.36,30.10,29.90,30.29,30.10,29.75,29.81,30.09,29.92,29.58,29.95,29.98,29.69,29.51,30.00,30.04,30.04,30.10,30.39,30.30,29.87,30.18,30.21,29.96,29.66,30.09,30.21,29.92,29.86,30.25,30.28,29.97,29.90,30.38,30.44,30.19,30.53,30.53,30.11,29.90,30.29,29.73,29.79,30.18,29.70,29.52,29.84,30.05,29.62,30.12,30.12,29.76,29.68,29.62,29.62,29.29,29.19,29.54,29.18,28.80,29.29,29.33,29.02,29.72,29.82,29.64,30.33,30.43,30.55,30.31,30.66,30.18,30.06,30.36,30.67,30.68,30.44,30.47,30.60,30.76,30.73,30.81,30.65,30.72,30.83,30.82,30.73,30.61,30.78,30.70,30.54,30.40,30.57,30.57,30.27,30.30,30.57,30.25,30.14,30.24,30.29,29.92,29.99,29.88,29.84,29.53,29.30,28.89,29.26,29.28,29.44,29.35,29.62,29.88,29.80,29.75,30.05,30.12,29.94,30.10,30.35,30.36,30.38,30.47,30.66,30.45,30.51,30.67,30.64,30.68,30.67,30.68,30.68,30.71,30.65,30.64,30.56,30.57,30.63,30.47,30.46,30.12,30.34,30.34,30.06,30.02,30.09,29.81,29.42,29.75,29.68,28.71,29.00,29.56,28.55,28.40,29.29,29.16,28.51,28.01,29.04,28.65,28.01,28.26,28.63,28.32,27.93,27.29,27.79,28.21,28.10,27.99,28.62,28.81,28.32,28.83,29.10,28.75,28.68,29.28,29.35,29.16,29.26,29.64,29.87,29.27,29.62,29.62,29.71,29.39,29.09,29.22,29.05,28.69,28.49,28.48,28.45,27.93,27.79,27.46,27.45,27.99,27.16,27.15,27.84,27.67,27.34,27.63,28.43,29.18,29.25,28.37,28.65,28.90,28.69,27.53,28.06,28.78,28.30,27.78,28.14,28.90,28.52,28.30,28.64,29.22,28.84,28.81,29.26,29.22,29.32,29.32,29.58,29.79,29.84,29.95,29.93,29.62,29.89,29.59,29.26,29.80,29.89,29.24,29.40,29.87,30.13,29.89,29.32,29.52,29.78,29.07,28.56,29.51,29.44,28.79,29.04,29.63,29.39,29.75,29.69,29.94,30.05,30.19,29.81,30.16,30.04,29.87,30.19,30.07,30.04,30.22,30.13,29.69,29.59,30.21,29.46,30.28,30.50,30.40,29.77,30.10,30.24,29.87,29.62,28.39,28.89,29.62,29.37,28.62,29.24,29.68,28.91,28.63,29.54,29.57,29.16,29.48,29.76,29.58,29.44,29.74,29.85,29.88,29.89,29.97,29.90,29.92,29.67,29.82,29.93,29.28,29.32,29.84,29.53,28.90,29.33,29.93,28.90,29.13,29.69,29.77,29.75,29.67,30.21,30.07,30.00,30.12,30.49,30.52,30.54,30.46,30.48,30.62,30.37,30.13,30.56,30.52,30.33,30.23,30.42,30.34,29.79,30.06,30.26,30.23,29.87,30.09,30.27,30.11,30.02,30.08],[25.29,22.84,21.56,20.89,19.06,19.00,19.03,17.87,17.33,16.72,16.69,16.06,16.14,16.26,15.99,16.75,15.11,15.04,13.27,11.24,10.91,9.91,10.49,10.30,8.73,7.59,5.98,6.09,5.77,4.95,5.27,5.67,5.00,4.47,5.22,5.24,4.57,4.52,5.18,5.55,5.17,4.40,4.97,5.30,4.72,4.39,4.84,4.97,4.21,4.33,4.83,4.67,4.01,4.24,5.06,4.61,5.45,5.72,6.39,5.93,6.64,6.31,5.37,6.08,6.50,5.61,5.42,6.21,6.25,5.38,5.73,6.59,6.14,5.64,6.31,6.63,6.04,6.19,6.87,6.82,6.36,7.01,6.86,6.94,6.14,6.10,5.98,5.52,5.05,4.72,4.54,5.32,5.14,4.75,4.99,5.61,5.65,5.17,5.66,6.49,6.11,7.51,7.33,6.85,6.87,7.04,6.53,5.96,6.21,5.93,5.24,6.02,5.87,5.00,5.68,6.34,5.37,5.83,5.13,4.88,5.13,4.83,4.39,4.44,4.65,4.32,3.92,4.37,4.31,3.86,4.27,3.86,4.30,4.64,5.31,5.21,6.07,5.67,5.67,6.26,6.15,6.54,6.51,7.02,6.80,6.00,6.29,7.01,6.31,6.07,6.89,7.04,6.58,6.18,5.99,6.09,5.73,5.31,5.41,5.79,5.05,4.67,5.14,5.07,4.33,4.18,4.66,4.27,4.00,3.78,3.20,3.83,3.42,3.76,3.62,3.68,3.84,4.15,4.00,4.12,4.56,4.66,4.61,4.93,5.25,5.21,5.30,5.53,5.89,5.88,5.93,6.19,6.77,6.75,8.36,7.21,6.57,6.34,6.62,6.30,5.81,5.66,5.47,5.17,5.08,5.02,4.64,4.45,4.21,4.23,3.75,3.71,3.53,3.18,2.93,3.01,2.86,2.46,2.42,2.41,2.08,1.74,2.16,2.08,1.55,1.56,2.03,1.92,1.36,1.26,1.07,0.83,0.76,0.85,0.98,0.99,1.00,1.12,1.24,1.37,1.51,1.63,1.73,1.85,2.00,2.10,2.32,2.61,2.26,2.57,2.22,2.46,2.35,1.88,1.94,2.26,1.89,1.41,1.88,2.06,1.71,1.32,1.96,2.05,1.63,1.85,2.35,2.37,2.11,2.47,2.82,2.98,2.95,3.26,2.97,2.60,2.96,3.05,2.58,2.57,2.94,2.85,2.40,2.73,3.04,2.74,2.53,2.98,3.18,2.92,3.15,3.28,2.90,2.51,2.63,3.09,2.97,2.92,3.48,3.55,3.05,3.23,3.75,3.53,3.79,3.53,3.34,3.42,3.14,2.75,2.90,3.01,2.62,2.40,2.66,2.57,2.86,2.38,2.63,3.02,2.82,2.97,3.61,3.86,3.12,3.46,3.57,3.09,3.61,3.82,3.41,3.04,3.66,4.11,3.94,4.78,4.36,3.54,3.83,4.18,3.65,3.43,3.95,3.99,3.54,3.28,2.81,3.08,2.99,2.46,2.15,2.60,2.51,1.72,2.03,2.53,2.25,1.84,2.26,2.63,2.44,2.42,2.77,2.30,2.14,1.64,1.99,2.14,1.84,1.56,2.22,2.27,2.14,2.25,2.76,2.85,2.85,3.08,3.40,3.46,3.62,3.91,3.88,4.04,4.50,4.71,5.92,5.49,4.27,4.56,5.18,4.32,3.85,4.41,4.36,3.56,3.57,4.16,3.78,3.13,3.79,3.60,2.88,3.09,3.62,3.41,3.17,4.09,4.41,3.96,3.94,4.65,4.84,4.25,4.60,5.42,5.09,4.83,5.60,5.96,5.91,5.81,5.43,5.95,5.99,5.20,5.29,5.81,5.50,4.91,5.23,5.65,5.10,4.87,5.27,5.37,4.94,4.81,5.50,5.32,4.94,5.30,5.61,5.27,4.88,5.01,5.17,4.79,4.38,4.80,4.88,4.16,4.26,4.57,4.40,3.74,4.37,4.68,3.94,3.64,4.61,4.83,4.17,4.83,4.96,4.83,3.90,3.98,3.78,3.40,3.23,3.49,2.89,3.08,3.38,3.51,3.00,3.48,3.64,3.55,2.75,3.98,3.88,3.47,3.48,4.33,4.28,4.25,4.97,5.17,5.02,5.11,4.78,4.89,4.63,4.20,4.08,4.06,3.52,3.20,3.39,3.33,2.62,2.08,2.39,2.97,3.10,3.16,3.21,3.37,3.55,3.87,4.17,4.31,5.03,5.57,5.67,6.36,6.45,6.07,7.14,7.27,7.01,8.30,8.73,8.75,9.43,9.06,8.30,8.81,9.21,8.57,9.36,10.15,9.31,8.66,9.61,9.19,8.34,7.80,7.43,6.69,7.53,7.30,6.61,6.33,7.12,6.93,6.06,6.42,7.09,6.53,5.96,6.58,6.99,6.13,6.28,7.23,7.29,6.60,7.05,7.18,7.32,6.85,7.84,7.79,7.04,7.44,8.37,7.91,7.42,8.29,9.04,8.14,8.29,9.64,9.41,8.85,9.23,10.28,10.15,9.79,10.48,11.43,11.80,11.73,10.49,10.66,11.81,10.95,9.98,10.79,11.54,10.33,9.54,10.49,10.75,9.60,9.49,10.50,10.10,8.82,9.28,10.30,9.31,8.65,9.18,31.20,31.09,30.99,30.93,30.91,30.90,30.89,30.96,30.97,30.92,30.99,31.06,30.97,31.04,30.96,30.98,30.98,30.92,30.87,30.70,30.68,30.66,30.79,30.78,30.85,30.85,30.77,30.79,30.79,30.66,30.62,30.80,30.70,30.56,30.68,30.68,30.51,30.44,30.60,30.78,30.65,30.43,30.63,30.68,30.57,30.49,30.67,30.59,30.38,30.47,30.58,30.48,30.19,30.36,30.53,30.34,30.57,30.64,30.77,30.68,30.84,30.84,30.70,30.79,30.88,30.69,30.73,30.94,30.82,30.72,30.84,30.95,30.75,30.77,30.89,30.94,30.72,30.86,31.02,30.97,30.86,30.94,30.89,30.94,30.87,30.79,30.86,30.77,30.68,30.52,30.49,30.73,30.62,30.43,30.57,30.69,30.59,30.54,30.64,30.72,30.67,30.78,30.79,30.66,30.76,30.82,30.72,30.56,30.66,30.61,30.48,30.70,30.64,30.43,30.61,30.73,30.72,30.82,30.65,30.64,30.57,30.55,30.42,30.45,30.48,30.28,30.25,30.33,30.37,30.03,30.06,29.59,29.64,30.08,30.18,30.17,30.35,29.61,29.95,30.05,29.92,30.28,29.95,30.40,30.37,30.00,30.02,30.48,30.41,30.14,30.40,30.76,30.76,30.51,30.71,30.69,30.38,30.34,30.61,30.44,30.10,30.44,30.50,30.23,29.88,30.23,30.34,29.96,29.56,29.97,29.65,29.57,29.60,30.16,29.93,29.15,29.93,30.17,29.46,29.43,30.11,30.05,29.29,29.76,30.22,29.92,29.51,29.94,30.06,29.74,29.60,29.94,30.24,29.85,29.83,29.84,29.90,29.78,29.40,29.34,29.54,29.09,29.00,29.02,29.35,28.56,28.66,29.06,28.79,28.09,28.57,29.24,28.66,28.26,28.86,29.02,28.61,28.23,29.10,28.95,28.67,28.99,29.42,28.99,29.00,29.60,29.57,29.60,29.38,29.98,29.92,30.05,29.25,29.57,29.79,29.58,29.18,29.44,30.01,29.80,29.02,29.87,30.10,29.45,29.15,29.87,29.79,30.30,30.31,30.63,30.49,30.67,30.45,30.24,30.31,30.41,30.09,29.90,30.34,30.17,29.72,29.69,30.07,29.89,29.52,29.90,29.96,29.77,29.57,30.01,30.10,30.13,30.16,30.42,30.28,30.03,30.27,30.32,30.03,29.78,30.21,30.30,30.00,29.92,30.34,30.35,29.91,29.97,30.51,30.54,30.19,30.65,30.65,30.11,29.95,30.26,29.72,29.89,30.17,29.59,29.56,29.86,30.08,29.62,30.17,30.16,29.81,29.68,29.71,29.71,29.37,29.24,29.71,29.24,28.83,29.48,29.22,29.02,29.71,29.81,29.86,30.42,30.56,30.72,30.40,30.77,30.37,30.22,30.54,30.80,30.75,30.60,30.61,30.76,30.85,30.91,30.93,30.75,30.81,30.97,30.91,30.76,30.84,30.91,30.80,30.74,30.50,30.58,30.74,30.43,30.29,30.59,30.41,30.09,30.20,30.37,29.91,29.95,29.93,29.84,29.50,29.27,28.87,29.22,29.11,29.27,29.27,29.58,29.73,29.64,29.79,29.96,30.04,29.88,30.33,30.45,30.44,30.61,30.60,30.72,30.71,30.75,30.76,30.79,30.88,30.84,30.89,30.91,30.86,30.84,30.86,30.77,30.71,30.79,30.71,30.60,30.36,30.63,30.57,30.27,30.23,30.30,30.09,29.62,29.99,29.94,28.81,29.09,29.74,28.72,28.49,29.21,29.32,28.47,28.19,28.94,28.68,28.15,28.44,28.68,28.47,28.02,27.55,27.82,28.17,28.24,28.04,28.63,28.89,28.40,28.97,29.36,29.03,28.90,29.39,29.56,29.32,29.28,29.67,29.94,29.34,29.79,29.83,29.89,29.50,29.26,29.29,29.11,28.87,28.67,28.45,28.51,28.10,27.81,27.58,27.66,27.91,27.25,27.34,28.03,27.78,27.43,27.83,28.58,29.10,29.14,28.29,28.51,28.92,28.76,27.91,28.06,28.89,28.51,27.93,28.14,28.88,28.62,28.41,28.67,28.92,28.90,28.86,29.16,29.23,29.44,29.38,29.58,29.78,29.86,30.01,29.90,29.52,29.97,29.54,29.20,29.78,29.82,29.23,29.25,29.77,30.03,29.81,29.33,29.42,29.66,29.13,28.46,29.65,29.55,28.88,29.17,29.64,29.39,29.76,29.69,29.92,30.08,30.18,29.82,30.28,30.14,30.02,30.39,30.20,30.27,30.42,30.38,29.93,29.86,30.37,29.71,30.36,30.49,30.35,29.78,30.17,30.21,29.84,29.59,28.43,28.90,29.49,29.34,28.58,29.25,29.74,29.07,28.87,29.78,29.77,29.36,29.64,30.01,29.83,29.64,29.92,30.10,30.13,29.95,30.17,30.10,30.19,29.83,30.14,30.22,29.64,29.49,30.16,29.83,29.22,29.48,30.13,29.34,29.25,29.83,29.87,29.83,29.65,30.28,30.17,30.04,30.10,30.41,30.57,30.58,30.43,30.52,30.66,30.40,30.20,30.60,30.55,30.37,30.36,30.57,30.43,30.02,30.23,30.40,30.39,30.18,30.37,30.46,30.28,30.19,30.24],[25.55,23.35,21.48,20.39,18.61,18.19,17.96,17.21,16.59,15.72,16.09,15.80,15.23,16.03,15.24,16.16,14.45,14.39,12.56,10.89,11.17,9.91,10.06,9.94,8.49,7.21,5.47,5.26,4.65,4.18,4.24,4.56,4.06,3.79,4.27,4.25,3.83,3.95,4.32,4.56,4.27,3.79,4.17,4.33,4.04,3.92,4.06,4.15,3.83,3.81,4.07,3.89,3.42,3.83,4.24,3.85,4.49,4.60,5.22,4.69,5.40,5.15,4.30,4.92,5.26,4.57,4.32,5.09,5.13,4.43,4.68,5.42,5.01,4.56,5.12,5.46,4.85,5.09,5.64,5.89,5.37,5.99,5.76,5.92,5.30,4.90,5.13,4.71,4.51,4.06,4.00,4.62,4.37,4.05,4.42,4.78,4.65,4.36,4.66,5.49,5.11,6.54,6.46,5.61,5.80,5.97,5.47,5.05,5.36,5.13,4.54,5.23,5.13,4.31,4.86,5.59,4.81,5.25,4.53,4.40,4.70,4.14,3.63,3.95,4.14,3.71,3.40,3.83,3.76,3.32,3.71,3.40,3.80,3.95,4.55,4.35,5.06,4.87,4.84,5.39,5.45,5.64,5.69,6.03,5.82,5.04,5.41,5.97,5.41,5.20,6.01,5.92,5.55,5.06,4.87,5.02,4.75,4.25,4.37,4.66,4.27,3.96,4.29,4.22,3.73,3.67,3.91,3.62,3.45,3.26,2.84,3.11,3.07,3.30,3.17,3.21,3.44,3.63,3.53,3.60,3.90,3.96,3.92,4.12,4.38,4.51,4.52,4.71,4.99,4.99,5.15,5.27,5.83,5.79,7.19,6.34,5.66,5.56,5.78,5.41,5.09,4.89,4.86,4.48,4.31,4.36,4.06,3.79,3.69,3.62,3.27,3.12,2.96,2.78,2.47,2.51,2.32,2.05,1.98,2.08,1.82,1.44,1.77,1.75,1.43,1.35,1.78,1.73,1.41,1.24,1.10,1.06,0.81,0.76,0.80,0.93,0.95,0.89,1.01,1.17,1.22,1.28,1.43,1.56,1.64,1.70,1.86,2.04,1.84,1.98,1.76,1.92,1.76,1.52,1.55,1.71,1.56,1.17,1.45,1.68,1.42,1.16,1.63,1.71,1.37,1.61,1.88,1.93,1.86,2.09,2.42,2.50,2.50,2.73,2.56,2.18,2.51,2.54,2.13,2.15,2.44,2.36,1.95,2.26,2.56,2.17,2.09,2.36,2.55,2.30,2.40,2.58,2.24,2.03,2.15,2.44,2.44,2.33,2.84,2.89,2.48,2.59,3.06,2.94,3.22,2.95,2.87,2.96,2.68,2.35,2.48,2.52,2.22,2.04,2.35,2.19,2.41,2.03,2.12,2.39,2.26,2.34,2.87,3.15,2.47,2.70,2.87,2.49,2.93,3.08,2.77,2.60,3.10,3.48,3.30,4.05,3.73,3.13,3.44,3.86,3.16,3.06,3.64,3.64,3.08,3.11,2.61,2.67,2.67,2.29,1.91,2.10,2.14,1.56,1.63,1.98,1.90,1.57,1.78,2.08,2.01,2.03,2.40,2.01,1.94,1.49,1.74,1.95,1.66,1.46,1.92,2.05,1.84,2.06,2.48,2.37,2.68,2.80,2.94,2.96,3.26,3.61,3.53,3.53,4.21,4.42,5.26,4.83,3.99,4.11,4.52,3.91,3.42,3.74,3.66,3.03,2.96,3.46,3.21,2.72,3.19,3.17,2.53,2.70,3.13,3.05,2.96,3.76,4.08,3.63,3.64,4.37,4.50,3.86,4.35,5.12,4.85,4.48,5.28,5.65,5.48,5.35,4.88,5.50,5.57,4.86,4.72,5.38,5.13,4.38,4.79,5.26,4.56,4.36,4.92,5.05,4.46,4.29,5.10,5.01,4.38,4.83,5.11,4.83,4.19,4.47,4.69,4.23,3.90,4.34,4.39,3.84,3.85,4.16,3.99,3.41,4.02,4.31,3.62,3.38,4.33,4.50,3.89,4.63,4.86,4.68,3.72,3.78,3.61,3.19,3.09,3.29,2.69,2.76,3.14,3.34,2.71,3.03,3.45,3.52,2.85,3.46,3.66,3.55,3.56,3.80,3.94,4.01,4.44,4.89,4.66,4.80,4.47,4.73,4.15,3.81,3.93,4.09,3.51,3.38,3.30,3.26,2.58,2.17,2.25,2.69,2.87,3.06,3.38,3.44,3.34,3.70,3.94,3.97,4.56,5.04,5.18,5.78,5.84,5.63,6.45,6.74,6.24,7.57,8.06,8.14,8.75,8.45,7.58,8.27,8.56,7.82,8.46,9.23,8.72,7.88,8.82,8.49,7.61,7.34,7.05,6.07,6.90,6.65,5.98,5.75,6.34,6.31,5.49,5.72,6.40,5.89,5.44,6.02,6.29,5.64,5.63,6.61,6.72,5.97,6.44,6.64,6.84,6.56,7.32,7.37,6.53,7.15,7.82,7.26,6.96,7.82,8.36,7.56,7.78,8.93,8.63,8.16,8.65,9.47,9.33,8.95,9.67,10.57,10.68,10.64,9.72,9.91,10.77,10.09,9.24,10.03,10.48,9.57,8.93,9.68,9.83,8.79,8.83,9.74,9.31,8.37,8.66,9.47,8.82,8.28,9.10,31.20,31.11,31.02,30.95,30.92,30.91,30.87,30.92,30.96,30.90,30.97,31.05,30.96,31.00,30.97,31.00,30.97,30.92,30.91,30.70,30.69,30.70,30.79,30.85,30.91,30.96,30.81,30.80,30.83,30.68,30.64,30.80,30.65,30.51,30.61,30.62,30.43,30.37,30.51,30.71,30.52,30.31,30.55,30.63,30.48,30.44,30.61,30.51,30.29,30.43,30.60,30.43,30.17,30.34,30.55,30.27,30.51,30.62,30.76,30.63,30.84,30.84,30.64,30.77,30.90,30.72,30.67,30.91,30.87,30.71,30.79,30.96,30.81,30.77,30.89,31.00,30.78,30.85,31.07,30.99,30.88,30.98,30.96,30.99,30.93,30.81,30.95,30.81,30.74,30.56,30.54,30.75,30.65,30.49,30.59,30.73,30.62,30.59,30.67,30.75,30.70,30.87,30.85,30.73,30.77,30.83,30.70,30.57,30.75,30.68,30.51,30.73,30.67,30.43,30.67,30.71,30.77,30.87,30.72,30.70,30.66,30.54,30.45,30.44,30.43,30.31,30.27,30.30,30.32,29.90,30.07,29.61,29.62,30.03,30.15,30.12,30.35,29.69,29.84,30.03,29.85,30.26,29.92,30.43,30.39,29.98,30.01,30.54,30.39,30.12,30.42,30.76,30.74,30.47,30.63,30.64,30.31,30.27,30.52,30.44,30.02,30.36,30.46,30.19,29.86,30.11,30.33,29.97,29.57,29.90,29.59,29.61,29.58,30.11,29.96,29.12,29.94,30.07,29.36,29.38,30.03,29.95,29.18,29.65,30.06,29.81,29.47,29.92,30.06,29.79,29.58,29.94,30.21,29.85,30.01,29.89,29.92,29.70,29.43,29.36,29.50,29.10,28.96,29.00,29.24,28.50,28.59,28.90,28.66,27.96,28.40,29.15,28.67,28.20,28.76,28.99,28.45,28.36,29.19,28.86,28.54,29.00,29.26,28.90,29.06,29.58,29.52,29.45,29.42,29.95,29.89,29.99,29.57,29.09,29.79,29.74,28.96,29.39,30.00,29.55,28.91,29.72,29.93,29.41,29.11,29.79,29.72,30.18,30.18,30.65,30.55,30.73,30.49,30.12,30.34,30.42,29.97,29.82,30.35,30.12,29.64,29.68,30.07,29.75,29.27,29.83,29.92,29.59,29.39,29.94,30.01,30.13,30.11,30.35,30.28,29.91,30.12,30.23,30.01,29.65,30.07,30.32,29.86,29.88,30.26,30.33,29.91,29.95,30.49,30.48,30.14,30.59,30.59,30.01,29.83,30.19,29.66,29.86,30.09,29.65,29.53,29.86,30.07,29.55,30.10,30.06,29.76,29.58,29.74,29.64,29.33,29.18,29.63,29.15,28.78,29.31,29.17,28.95,29.68,29.77,29.70,30.28,30.43,30.67,30.18,30.74,30.35,30.10,30.55,30.79,30.76,30.59,30.61,30.84,30.89,31.00,31.00,30.78,30.84,31.03,30.97,30.78,30.89,31.02,30.90,30.78,30.60,30.74,30.82,30.53,30.28,30.65,30.39,30.13,30.23,30.38,29.79,29.76,29.89,29.76,29.33,29.15,28.72,29.13,28.95,29.20,29.01,29.37,29.63,29.62,29.88,29.95,29.98,29.95,30.27,30.42,30.54,30.61,30.63,30.75,30.77,30.81,30.77,30.82,30.92,30.89,30.90,30.97,30.92,30.91,30.94,30.77,30.77,30.85,30.78,30.59,30.32,30.69,30.59,30.15,30.23,30.30,29.91,29.28,29.90,29.88,28.50,29.04,29.73,28.52,28.30,29.20,29.29,28.34,28.17,28.95,28.53,27.91,28.37,28.70,28.23,28.02,27.38,27.75,28.05,27.88,28.00,28.53,28.79,28.28,28.84,29.28,28.96,28.81,29.33,29.49,29.22,29.09,29.60,29.83,29.23,29.81,29.85,29.85,29.46,29.24,29.29,29.08,28.72,28.64,28.44,28.46,28.04,27.68,27.47,27.46,27.63,27.14,27.15,27.79,27.81,27.42,27.68,28.70,29.03,29.13,28.14,28.29,28.79,28.62,27.81,27.86,28.72,28.26,27.71,28.07,28.59,28.63,28.28,28.51,28.98,28.78,28.70,29.08,29.28,29.39,29.21,29.58,29.80,29.92,29.99,29.91,29.37,29.97,29.40,29.06,29.76,29.71,28.99,29.12,29.76,30.03,29.73,29.31,29.44,29.67,28.95,28.53,29.52,29.25,28.65,29.08,29.64,29.14,29.80,29.69,29.89,30.17,30.24,29.79,30.33,30.12,30.05,30.46,30.20,30.31,30.43,30.40,29.90,29.88,30.33,29.61,30.31,30.46,30.41,29.71,30.13,30.24,29.81,29.59,28.50,28.85,29.49,29.27,28.48,29.23,29.68,28.91,28.84,29.69,29.67,29.23,29.52,29.96,29.70,29.51,29.87,30.01,30.07,29.93,30.22,30.01,30.25,29.73,30.21,30.16,29.56,29.33,30.17,29.73,29.17,29.44,30.10,29.29,29.16,29.75,29.76,29.76,29.67,30.22,30.06,30.05,30.12,30.44,30.61,30.55,30.40,30.50,30.65,30.34,30.10,30.57,30.53,30.30,30.32,30.57,30.40,29.91,30.17,30.44,30.36,30.12,30.37,30.50,30.27,30.15,30.28],[25.59,23.50,21.90,21.01,19.37,19.02,18.70,17.85,17.90,17.54,17.59,16.71,16.36,17.44,16.19,16.89,15.43,16.47,13.47,13.33,12.48,11.62,10.43,10.38,8.48,7.08,5.50,5.36,4.79,4.14,4.38,4.68,3.99,3.66,4.09,4.30,3.79,3.78,4.15,4.49,4.15,3.68,3.96,4.40,3.90,3.45,3.98,4.22,3.57,3.57,4.17,4.06,3.32,3.73,4.37,3.92,4.58,4.61,5.10,4.82,5.28,5.17,4.40,4.94,5.21,4.59,4.46,4.93,5.11,4.42,4.65,5.33,4.98,4.51,5.03,5.45,5.04,5.04,5.63,5.80,5.62,6.06,5.83,5.85,5.32,5.19,5.23,4.81,4.42,3.95,3.97,4.69,4.38,4.12,4.30,4.90,4.71,4.28,4.80,5.38,5.11,6.51,6.34,5.75,5.74,5.83,5.44,4.99,5.35,5.19,4.53,5.22,5.26,4.32,4.97,5.54,4.87,5.31,4.60,4.47,4.79,4.28,3.77,4.02,4.32,3.88,3.51,3.87,4.07,3.43,3.91,3.49,4.03,4.13,4.67,4.43,4.94,4.80,4.69,5.35,5.45,5.55,5.58,5.92,5.68,5.01,5.38,5.79,5.19,5.09,5.70,5.74,5.34,5.02,4.86,5.05,4.88,4.42,4.50,4.69,4.57,3.91,4.51,4.45,3.93,3.57,4.24,4.00,3.46,3.43,3.08,3.38,2.84,3.17,3.19,3.35,3.52,3.63,3.52,3.83,3.97,3.89,3.95,4.28,4.37,4.39,4.46,4.73,4.94,4.86,5.13,5.25,5.60,5.71,7.19,6.16,5.51,5.45,5.67,5.36,4.97,4.88,4.72,4.36,4.42,4.44,4.14,3.91,3.87,3.80,3.55,3.34,3.22,2.93,2.71,2.73,2.57,2.23,2.16,2.23,1.98,1.53,1.78,1.88,1.52,1.33,1.79,1.78,1.49,1.26,1.07,1.01,0.95,0.80,0.76,0.80,0.94,0.90,0.88,1.05,1.22,1.21,1.22,1.41,1.53,1.53,1.71,1.94,1.63,1.87,1.62,1.77,1.62,1.34,1.37,1.62,1.39,1.00,1.33,1.48,1.30,1.04,1.44,1.53,1.34,1.48,1.69,1.84,1.76,2.05,2.32,2.27,2.49,2.50,2.18,2.04,2.33,2.29,1.88,1.95,2.23,2.10,1.74,2.09,2.35,1.93,1.88,2.23,2.31,2.10,2.30,2.42,2.16,1.81,1.97,2.29,2.23,2.18,2.57,2.69,2.31,2.38,2.86,2.72,2.97,2.71,2.64,2.74,2.41,2.18,2.35,2.38,2.10,1.98,2.32,2.04,2.29,1.89,1.97,2.24,2.08,2.19,2.66,2.87,2.32,2.46,2.63,2.33,2.65,2.77,2.66,2.39,2.72,3.08,2.95,3.66,3.40,2.81,3.14,3.40,3.01,2.96,3.37,3.44,2.96,2.83,2.44,2.64,2.35,2.09,1.68,1.90,1.95,1.32,1.41,1.77,1.68,1.35,1.60,1.93,1.86,1.88,2.27,1.84,1.85,1.41,1.72,1.79,1.48,1.33,1.78,1.87,1.71,1.90,2.24,2.25,2.49,2.58,2.73,2.79,3.01,3.27,3.04,3.22,3.79,3.91,4.87,4.38,3.48,3.57,4.09,3.37,2.94,3.33,3.29,2.77,2.76,3.20,2.93,2.56,2.88,2.97,2.44,2.52,2.98,2.90,2.86,3.66,3.99,3.56,3.50,4.27,4.35,3.88,4.26,4.82,4.57,4.37,4.99,5.17,5.14,5.08,4.75,5.29,5.25,4.76,4.73,5.15,4.85,4.47,4.87,5.06,4.45,4.29,4.92,4.81,4.37,4.37,5.08,5.02,4.52,4.89,5.30,4.94,4.35,4.66,4.89,4.32,3.93,4.46,4.45,3.83,3.83,4.31,4.07,3.44,3.99,4.24,3.67,3.46,4.20,4.44,3.90,4.56,4.75,4.58,3.75,3.71,3.51,3.30,3.06,3.31,2.95,2.91,3.30,3.35,2.78,3.47,3.66,3.53,2.99,3.49,3.83,3.70,3.66,3.97,3.97,3.99,4.61,4.97,4.72,4.79,4.61,4.73,4.26,3.99,3.92,3.98,3.58,3.54,3.51,3.40,2.75,2.50,2.30,2.83,3.04,3.20,3.29,3.47,3.45,3.59,3.83,3.97,4.41,4.83,5.04,5.44,5.51,5.46,6.06,6.38,6.07,7.28,7.80,7.84,8.46,8.09,7.46,8.08,8.36,7.73,8.37,9.25,8.47,7.93,8.83,8.25,7.50,7.06,6.64,5.98,6.71,6.40,5.86,5.84,6.25,5.97,5.37,5.82,6.25,5.73,5.55,5.87,6.12,5.47,5.72,6.42,6.34,5.72,6.04,6.24,6.42,6.12,6.95,6.96,6.37,6.75,7.49,7.14,6.56,7.46,8.16,7.32,7.49,8.53,8.68,7.98,8.34,9.18,9.51,8.95,9.32,10.38,10.65,10.51,9.51,9.57,10.78,10.24,9.47,9.87,10.51,9.22,8.56,9.45,9.61,8.76,8.61,9.35,8.93,8.07,8.36,9.07,8.33,7.83,9.12,31.16,31.09,30.92,30.89,30.87,30.83,30.78,30.83,30.82,30.79,30.85,30.95,30.74,30.91,30.86,30.78,30.77,30.80,30.76,30.64,30.61,30.61,30.70,30.78,30.83,30.87,30.78,30.78,30.75,30.72,30.59,30.72,30.67,30.49,30.58,30.59,30.40,30.33,30.51,30.74,30.55,30.24,30.55,30.62,30.50,30.41,30.64,30.56,30.33,30.44,30.58,30.49,30.16,30.31,30.52,30.28,30.60,30.61,30.77,30.64,30.85,30.85,30.62,30.79,30.90,30.74,30.70,30.92,30.89,30.72,30.78,30.96,30.79,30.73,30.89,30.95,30.70,30.83,31.00,30.91,30.81,30.91,30.89,30.95,30.86,30.73,30.85,30.76,30.72,30.53,30.49,30.77,30.64,30.43,30.57,30.69,30.59,30.54,30.59,30.72,30.66,30.83,30.81,30.65,30.80,30.79,30.69,30.53,30.74,30.68,30.46,30.69,30.64,30.38,30.61,30.74,30.71,30.81,30.60,30.67,30.57,30.53,30.42,30.45,30.44,30.28,30.22,30.34,30.36,29.94,30.13,29.54,29.65,30.07,30.19,30.15,30.35,29.71,30.02,30.12,29.99,30.29,29.86,30.38,30.41,30.01,29.97,30.48,30.42,30.10,30.39,30.72,30.73,30.50,30.66,30.66,30.31,30.30,30.58,30.43,30.10,30.40,30.50,30.28,29.87,30.17,30.33,30.03,29.59,29.92,29.55,29.61,29.58,30.17,29.88,29.08,29.88,30.03,29.37,29.29,30.05,29.97,29.15,29.72,30.10,29.77,29.40,29.89,30.05,29.75,29.49,29.91,30.24,29.89,29.97,29.95,29.84,29.64,29.46,29.36,29.45,29.07,28.98,28.99,29.29,28.50,28.66,29.02,28.59,28.04,28.49,29.19,28.70,28.25,28.84,29.12,28.69,28.31,29.19,29.06,28.74,29.01,29.33,29.09,29.15,29.61,29.65,29.54,29.51,30.05,29.99,30.04,29.56,29.65,29.64,29.81,29.06,29.64,30.06,29.81,28.93,29.80,30.03,29.35,29.02,29.74,29.61,30.18,30.17,30.64,30.47,30.69,30.41,30.19,30.29,30.42,30.03,29.87,30.33,30.12,29.68,29.79,30.19,29.78,29.42,29.92,29.90,29.61,29.43,30.00,30.08,30.13,30.07,30.36,30.30,29.88,30.11,30.17,29.97,29.60,29.98,30.21,29.88,29.80,30.17,30.31,29.83,29.80,30.42,30.47,30.09,30.57,30.62,30.02,29.74,30.17,29.66,29.75,30.08,29.58,29.39,29.65,30.01,29.54,30.08,30.04,29.71,29.56,29.61,29.59,29.24,28.99,29.46,29.15,28.73,29.26,29.11,28.78,29.57,29.70,29.60,30.19,30.55,30.69,30.28,30.72,30.38,30.06,30.51,30.79,30.75,30.58,30.57,30.79,30.87,30.95,30.96,30.74,30.82,30.98,30.93,30.78,30.83,30.96,30.81,30.71,30.52,30.68,30.77,30.44,30.27,30.59,30.37,30.11,30.19,30.33,29.82,29.87,29.74,29.78,29.44,29.07,28.74,29.19,29.12,29.29,29.33,29.58,29.73,29.74,29.82,29.96,30.07,29.94,30.29,30.42,30.47,30.58,30.63,30.74,30.74,30.77,30.73,30.80,30.88,30.83,30.89,30.89,30.87,30.88,30.87,30.75,30.71,30.81,30.74,30.60,30.33,30.66,30.55,30.21,30.20,30.28,29.92,29.48,29.98,29.85,28.76,28.97,29.78,28.67,28.19,29.25,29.38,28.40,27.91,28.99,28.53,27.90,28.32,28.68,28.16,28.03,27.22,27.62,28.01,27.93,27.84,28.55,28.79,28.30,28.93,29.22,28.90,28.87,29.32,29.42,29.19,29.17,29.56,29.96,29.23,29.76,29.83,29.85,29.45,29.21,29.35,29.11,28.80,28.71,28.39,28.43,27.98,27.79,27.33,27.41,27.80,27.10,27.17,27.74,27.54,27.30,27.55,28.47,29.12,29.05,27.97,28.38,28.87,28.67,27.54,27.97,28.64,28.24,27.70,27.85,28.68,28.66,28.32,28.50,29.16,29.01,28.85,29.11,29.32,29.47,29.29,29.64,29.83,29.94,30.03,29.98,29.57,30.12,29.53,29.21,29.86,29.96,29.13,29.14,29.90,30.08,29.94,29.41,29.71,29.79,29.01,28.47,29.63,29.30,28.72,29.10,29.63,29.28,29.79,29.70,29.94,30.19,30.31,29.82,30.38,30.10,29.96,30.40,30.19,30.21,30.39,30.33,29.76,29.73,30.29,29.46,30.35,30.48,30.44,29.66,30.11,30.26,29.82,29.59,28.32,28.74,29.51,29.19,28.35,29.18,29.60,28.90,28.73,29.65,29.59,29.25,29.51,29.87,29.66,29.49,29.76,29.95,29.95,29.86,30.14,29.92,30.12,29.71,30.06,30.02,29.30,29.23,29.98,29.51,28.94,29.32,29.98,28.98,29.11,29.65,29.65,29.72,29.67,30.18,29.95,29.94,30.12,30.43,30.57,30.58,30.42,30.51,30.66,30.26,29.98,30.59,30.52,30.23,30.29,30.53,30.33,29.79,30.11,30.36,30.26,29.92,30.27,30.40,30.16,30.08,30.30],[24.80,22.12,20.62,20.28,18.45,18.46,18.41,17.06,17.05,16.92,16.72,15.89,15.53,16.48,15.60,16.77,14.75,14.74,12.96,11.47,11.17,10.07,10.42,10.19,8.52,7.35,5.59,5.68,5.13,4.41,4.87,5.08,4.42,4.00,4.72,4.62,4.04,4.10,4.60,5.02,4.70,4.11,4.69,5.04,4.59,4.13,4.79,4.92,4.05,3.95,4.83,4.54,3.74,4.08,4.88,4.31,5.08,5.21,5.73,5.47,5.95,5.81,5.05,5.71,5.86,5.25,5.15,5.63,5.70,5.15,5.33,5.91,5.57,5.12,5.64,5.92,5.46,5.60,6.07,6.18,5.79,6.37,6.13,6.17,5.61,5.58,5.48,5.13,4.63,4.44,4.09,5.04,4.85,4.47,4.68,5.24,5.19,4.93,5.44,5.91,5.63,6.97,6.76,6.37,6.35,6.39,6.05,5.59,5.77,5.62,4.96,5.75,5.64,4.75,5.48,5.92,5.14,5.58,4.73,4.56,5.05,4.69,4.04,4.28,4.59,4.12,3.76,4.13,4.25,3.60,4.07,3.62,3.98,4.40,4.92,4.88,5.39,5.18,5.18,5.65,5.63,5.91,5.93,6.28,6.15,5.61,5.71,6.23,5.72,5.52,6.20,6.26,5.86,5.57,5.46,5.68,5.43,5.02,5.06,5.39,4.97,4.84,5.22,4.90,4.16,4.07,4.66,4.19,3.71,3.67,3.46,3.66,3.39,3.44,3.37,3.55,3.75,3.91,3.86,4.02,4.45,4.24,4.20,4.58,4.73,4.74,4.81,5.05,5.31,5.22,5.29,5.55,5.98,5.99,7.36,6.32,5.91,5.62,5.79,5.54,5.21,5.05,4.85,4.60,4.69,4.56,4.22,4.13,3.97,3.74,3.48,3.40,3.24,2.94,2.80,2.88,2.69,2.41,2.43,2.45,2.21,1.76,2.03,2.01,1.52,1.57,1.91,1.85,1.46,1.37,1.14,1.06,1.02,0.89,0.78,0.76,0.80,0.89,0.89,0.86,1.07,1.15,1.19,1.26,1.48,1.52,1.61,1.88,1.65,1.87,1.59,1.81,1.69,1.37,1.50,1.60,1.45,1.10,1.45,1.63,1.39,1.17,1.66,1.74,1.58,1.73,2.09,2.19,2.06,2.35,2.54,2.56,2.76,2.89,2.52,2.35,2.61,2.59,2.19,2.18,2.45,2.31,1.98,2.27,2.44,2.14,1.98,2.29,2.43,2.16,2.39,2.43,2.15,1.88,1.95,2.29,2.26,2.21,2.71,2.81,2.41,2.50,3.00,2.86,3.18,2.91,2.90,2.90,2.60,2.38,2.48,2.47,2.25,2.07,2.32,2.08,2.22,1.81,1.90,2.22,2.04,2.20,2.71,3.03,2.37,2.60,2.75,2.39,2.76,2.90,2.72,2.39,2.80,3.19,3.07,3.78,3.49,2.89,3.25,3.48,3.05,2.83,3.36,3.40,2.95,2.82,2.37,2.57,2.33,2.06,1.73,1.95,1.86,1.30,1.46,1.79,1.63,1.32,1.61,1.83,1.73,1.71,2.06,1.64,1.64,1.17,1.43,1.62,1.35,1.19,1.70,1.80,1.72,1.91,2.23,2.15,2.33,2.55,2.77,2.76,2.91,3.25,3.26,3.34,3.76,3.91,4.75,4.32,3.57,3.64,4.02,3.47,3.16,3.43,3.37,2.88,2.78,3.25,3.06,2.47,2.92,2.90,2.31,2.33,2.87,2.81,2.61,3.43,3.79,3.40,3.30,3.98,4.10,3.58,3.98,4.57,4.34,4.09,4.81,5.04,5.05,4.94,4.56,5.11,5.11,4.60,4.58,4.96,4.88,4.22,4.74,4.98,4.30,4.09,4.77,4.71,4.24,4.17,4.96,4.87,4.38,4.87,5.30,4.99,4.31,4.37,4.77,4.15,3.78,4.20,4.28,3.69,3.57,3.93,3.86,3.14,3.65,4.00,3.45,3.14,3.96,4.11,3.55,4.21,4.39,4.34,3.44,3.43,3.14,2.89,2.88,3.09,2.43,2.71,3.27,3.21,2.63,3.50,3.73,3.36,3.32,3.72,3.72,3.67,3.76,3.92,3.92,4.10,4.42,4.76,4.50,4.66,4.35,4.59,4.13,3.76,3.86,4.08,3.47,3.31,3.31,3.18,2.62,2.38,2.48,2.79,2.86,2.86,3.00,3.27,3.35,3.50,3.73,3.82,4.32,4.77,4.84,5.45,5.45,5.53,6.17,6.44,6.07,7.28,7.71,7.84,8.22,8.18,7.57,7.88,8.15,7.54,8.32,9.18,8.51,7.92,8.63,8.32,7.58,7.02,6.56,5.97,6.76,6.40,5.80,5.90,6.35,6.04,5.40,5.81,6.23,5.79,5.54,5.92,6.06,5.46,5.52,6.29,6.26,5.62,5.96,6.17,6.27,5.93,6.81,6.85,6.25,6.53,7.24,6.90,6.36,7.25,7.80,7.24,7.31,8.35,8.23,7.86,8.19,8.86,9.02,8.69,9.13,10.11,10.52,10.36,9.46,9.57,10.42,9.81,8.99,9.62,10.12,9.03,8.40,9.23,9.22,8.43,8.47,9.13,8.70,7.86,8.23,8.77,8.01,7.55,8.40,31.07,30.99,30.86,30.76,30.74,30.80,30.71,30.78,30.92,30.75,30.81,30.96,30.80,30.84,30.84,30.83,30.85,30.83,30.74,30.60,30.64,30.65,30.64,30.73,30.82,30.87,30.74,30.74,30.74,30.64,30.58,30.73,30.61,30.46,30.58,30.59,30.38,30.32,30.52,30.70,30.53,30.22,30.54,30.54,30.46,30.40,30.60,30.46,30.28,30.43,30.56,30.40,30.09,30.31,30.52,30.26,30.51,30.56,30.71,30.54,30.78,30.81,30.58,30.70,30.86,30.73,30.65,30.89,30.86,30.71,30.77,30.92,30.74,30.74,30.83,30.94,30.67,30.81,30.99,30.94,30.80,30.94,30.85,30.94,30.84,30.75,30.87,30.75,30.71,30.50,30.46,30.75,30.60,30.46,30.59,30.64,30.60,30.55,30.56,30.71,30.68,30.84,30.80,30.68,30.72,30.77,30.67,30.54,30.69,30.65,30.47,30.66,30.64,30.35,30.51,30.71,30.71,30.79,30.61,30.58,30.52,30.44,30.38,30.38,30.40,30.27,30.19,30.31,30.33,29.93,30.10,29.57,29.68,30.06,30.17,30.02,30.20,29.48,29.89,29.90,29.78,30.09,29.75,30.24,30.22,29.82,29.96,30.30,30.28,30.02,30.25,30.59,30.64,30.35,30.59,30.55,30.22,30.32,30.53,30.34,30.05,30.41,30.43,30.16,29.75,30.11,30.22,29.90,29.41,29.92,29.45,29.43,29.34,29.99,29.68,28.90,29.78,29.98,29.24,29.17,29.97,29.84,29.09,29.70,30.02,29.71,29.32,29.79,29.94,29.78,29.48,29.84,30.22,29.95,30.14,29.97,29.80,29.62,29.48,29.42,29.28,28.97,28.91,28.88,29.09,28.40,28.53,28.84,28.44,27.87,28.28,28.96,28.41,28.15,28.66,28.85,28.42,28.15,29.11,28.90,28.52,29.00,29.33,29.00,29.03,29.53,29.61,29.51,29.47,29.98,29.99,30.00,29.54,29.56,29.80,29.24,28.99,29.45,29.89,29.74,28.74,29.70,29.99,29.36,29.05,29.70,29.69,30.10,30.19,30.55,30.42,30.61,30.35,30.10,30.24,30.35,29.96,29.86,30.24,30.09,29.57,29.69,30.06,29.76,29.43,29.87,29.90,29.53,29.53,30.03,30.07,30.16,30.04,30.38,30.19,29.82,30.05,30.21,29.93,29.54,30.00,30.19,29.87,29.79,30.17,30.21,29.76,29.76,30.40,30.43,30.03,30.56,30.52,29.97,29.77,30.11,29.53,29.72,30.02,29.52,29.40,29.62,29.93,29.47,30.01,30.01,29.69,29.52,29.60,29.56,29.18,29.00,29.45,29.07,28.73,29.27,29.03,28.86,29.55,29.67,29.62,30.23,30.56,30.72,30.30,30.68,30.32,30.10,30.48,30.75,30.69,30.49,30.56,30.74,30.80,30.90,30.90,30.60,30.72,30.90,30.85,30.62,30.73,30.86,30.78,30.66,30.51,30.58,30.61,30.42,30.24,30.47,30.27,29.96,30.04,30.24,29.78,29.75,29.75,29.76,29.38,29.19,28.69,29.09,28.98,29.12,29.17,29.41,29.67,29.51,29.66,29.82,30.06,29.89,30.24,30.21,30.41,30.54,30.53,30.61,30.67,30.72,30.67,30.70,30.83,30.79,30.91,30.88,30.79,30.81,30.85,30.69,30.62,30.77,30.66,30.60,30.27,30.61,30.55,30.23,30.20,30.30,29.91,29.54,29.98,29.90,28.69,29.09,29.75,28.75,28.32,29.17,29.30,28.26,28.00,28.92,28.52,27.84,28.32,28.64,28.12,27.88,27.20,27.58,27.75,27.97,27.75,28.36,28.73,28.29,28.86,29.22,28.94,28.76,29.30,29.45,29.21,29.11,29.60,29.84,29.15,29.76,29.80,29.85,29.43,29.12,29.21,28.92,28.56,28.58,28.21,28.28,27.88,27.58,27.37,27.38,27.70,27.05,27.06,27.78,27.66,27.42,27.69,28.59,29.18,29.18,28.23,28.48,28.98,28.70,27.68,27.86,28.67,28.45,27.65,27.75,28.55,28.34,28.00,28.46,28.66,28.73,28.62,28.93,29.14,29.38,29.10,29.51,29.74,29.88,29.93,29.88,29.44,29.93,29.46,29.02,29.71,29.86,28.87,29.00,29.82,30.06,29.78,29.19,29.61,29.71,28.98,28.28,29.64,29.38,28.63,29.07,29.63,29.20,29.81,29.67,29.90,30.15,30.17,29.73,30.26,30.09,29.97,30.36,30.18,30.25,30.41,30.35,29.91,29.82,30.32,29.62,30.33,30.45,30.34,29.69,29.96,30.13,29.72,29.47,28.33,28.72,29.36,29.00,28.26,29.10,29.59,28.85,28.64,29.66,29.64,29.25,29.53,29.93,29.69,29.54,29.80,29.99,30.04,29.92,30.15,30.01,30.18,29.74,30.10,30.11,29.50,29.23,30.05,29.70,29.05,29.29,30.03,29.19,29.17,29.61,29.77,29.66,29.55,30.16,30.03,29.84,30.02,30.33,30.48,30.51,30.28,30.49,30.62,30.29,30.08,30.57,30.49,30.29,30.33,30.54,30.34,30.00,30.24,30.36,30.30,30.08,30.32,30.40,30.20,30.08,30.25],[25.08,22.99,20.78,19.81,18.39,17.74,17.24,16.35,16.50,15.45,15.62,16.00,14.84,15.39,15.19,16.35,14.74,14.66,13.03,10.89,10.72,9.92,10.16,10.09,8.42,7.44,5.88,5.70,5.01,4.58,4.77,4.91,4.46,3.99,4.50,4.62,4.11,4.07,4.57,4.87,4.59,3.96,4.54,4.61,4.22,4.22,4.45,4.53,4.31,4.13,4.49,4.31,3.79,4.01,4.75,4.32,4.93,5.13,5.62,5.19,5.88,5.70,4.82,5.40,5.77,5.08,4.90,5.48,5.63,5.01,5.17,5.83,5.47,5.08,5.40,5.87,5.25,5.44,6.04,6.19,5.75,6.30,6.10,6.22,5.56,5.38,5.50,5.11,4.77,4.41,4.34,5.06,4.81,4.37,4.68,5.25,5.14,4.54,5.31,5.89,5.53,7.11,6.95,6.35,6.28,6.45,5.94,5.44,5.79,5.64,4.84,5.69,5.67,4.75,5.41,5.97,5.33,5.54,4.82,4.72,5.22,4.64,4.21,4.38,4.66,4.00,3.85,4.19,4.22,3.59,4.09,3.69,4.04,4.38,4.97,4.62,5.41,5.14,5.05,5.61,5.65,5.82,5.75,6.26,6.09,5.20,5.33,6.19,5.60,5.26,6.15,6.20,5.75,5.30,5.25,5.34,4.97,4.51,4.79,4.95,4.62,4.68,4.71,4.61,4.11,4.17,4.30,4.00,3.86,3.66,3.49,3.80,3.40,3.58,3.45,3.51,3.84,3.99,3.78,3.84,4.09,4.04,4.03,4.21,4.55,4.62,4.57,4.70,5.18,5.14,5.18,5.25,6.02,5.94,7.38,6.33,5.71,5.53,5.82,5.41,5.14,4.90,4.85,4.53,4.42,4.50,4.02,3.99,3.84,3.63,3.47,3.30,3.12,2.96,2.77,2.83,2.58,2.30,2.60,2.41,2.14,1.89,2.10,2.13,1.85,1.79,1.98,1.95,1.68,1.54,1.35,1.13,1.01,0.96,0.89,0.79,0.77,0.80,0.89,0.85,0.93,1.09,1.10,1.15,1.27,1.39,1.52,1.71,1.55,1.76,1.55,1.79,1.62,1.32,1.49,1.64,1.41,1.17,1.55,1.73,1.40,1.28,1.73,1.81,1.67,1.84,2.20,2.14,2.06,2.47,2.57,2.68,2.67,2.80,2.58,2.35,2.50,2.51,2.17,2.21,2.35,2.32,2.03,2.14,2.37,2.11,2.05,2.20,2.39,2.12,2.30,2.37,2.10,1.78,1.83,2.17,2.08,2.11,2.54,2.62,2.28,2.36,2.91,2.75,3.07,2.85,2.80,2.72,2.46,2.26,2.32,2.31,2.06,2.06,2.19,1.91,2.02,1.63,1.72,2.01,1.85,2.05,2.53,2.82,2.14,2.39,2.42,2.14,2.50,2.64,2.45,2.25,2.65,2.95,2.89,3.44,3.27,2.70,3.08,3.43,2.79,2.71,3.20,3.22,2.80,2.64,2.33,2.39,2.32,1.93,1.59,1.82,1.69,1.26,1.38,1.61,1.52,1.22,1.54,1.62,1.62,1.60,1.85,1.56,1.57,1.07,1.42,1.53,1.22,1.14,1.49,1.61,1.51,1.70,1.95,1.89,2.17,2.31,2.57,2.65,2.77,3.04,3.02,3.10,3.60,3.71,4.38,4.00,3.45,3.45,3.67,3.28,2.88,3.17,3.10,2.58,2.48,2.96,2.72,2.25,2.66,2.68,2.16,2.22,2.69,2.70,2.51,3.52,3.80,3.42,3.36,4.04,4.14,3.49,3.90,4.59,4.25,4.04,4.78,5.19,5.04,4.93,4.59,5.03,5.08,4.51,4.54,4.86,4.69,4.19,4.50,4.76,4.28,4.04,4.56,4.52,4.09,4.09,4.79,4.85,4.32,4.86,4.97,4.83,4.29,4.37,4.53,4.15,3.83,4.18,4.12,3.73,3.61,3.96,3.68,3.23,3.74,3.94,3.43,3.04,3.99,4.08,3.58,4.29,4.53,4.27,3.47,3.46,3.33,3.15,2.81,2.92,2.48,2.62,3.07,3.06,2.44,3.15,3.17,3.26,3.10,3.40,3.65,3.34,3.53,3.71,3.79,4.08,4.23,4.86,4.49,4.63,4.19,4.53,3.88,3.74,3.82,3.87,3.37,3.22,3.50,3.29,2.65,2.13,2.23,2.43,2.79,2.65,2.80,3.15,3.15,3.45,3.59,3.63,4.17,4.71,4.81,5.41,5.44,5.36,6.13,6.32,6.03,7.24,7.60,7.77,8.41,8.19,7.22,7.82,8.01,7.33,8.09,8.96,8.51,7.72,8.36,8.19,7.44,6.90,6.62,5.72,6.64,6.26,5.68,5.60,6.02,5.90,5.20,5.50,6.00,5.61,5.32,5.61,5.92,5.33,5.43,6.10,6.27,5.67,5.99,6.24,6.52,6.08,7.11,7.02,6.29,6.67,7.50,7.04,6.50,7.44,8.01,7.00,7.29,8.49,8.25,7.80,8.32,9.12,8.72,8.52,9.31,10.19,10.51,10.36,9.42,9.62,10.73,9.62,8.68,9.85,10.27,9.18,8.42,9.40,9.56,8.16,8.33,9.38,8.99,7.84,8.30,9.25,8.46,7.85,8.71,31.15,31.06,31.00,30.91,30.83,30.94,30.86,30.86,30.96,30.88,30.93,31.00,30.94,30.90,30.86,30.90,30.92,30.84,30.89,30.64,30.64,30.64,30.76,30.75,30.83,30.91,30.75,30.76,30.72,30.54,30.53,30.69,30.58,30.42,30.48,30.56,30.33,30.28,30.49,30.57,30.43,30.15,30.36,30.44,30.34,30.42,30.54,30.40,30.17,30.38,30.53,30.30,30.09,30.27,30.46,30.21,30.45,30.57,30.68,30.44,30.74,30.75,30.54,30.58,30.79,30.64,30.63,30.84,30.81,30.65,30.70,30.90,30.73,30.67,30.80,30.94,30.68,30.75,31.01,30.94,30.78,30.94,30.86,30.92,30.86,30.67,30.87,30.69,30.64,30.51,30.42,30.64,30.56,30.42,30.56,30.62,30.57,30.52,30.55,30.71,30.69,30.85,30.85,30.65,30.72,30.82,30.71,30.49,30.71,30.62,30.45,30.66,30.60,30.31,30.52,30.62,30.69,30.76,30.54,30.59,30.59,30.39,30.34,30.35,30.33,30.21,30.18,30.22,30.28,29.89,30.07,29.51,29.57,29.94,30.08,29.89,30.22,29.45,29.80,29.88,29.80,30.12,29.81,30.28,30.26,29.78,30.01,30.35,30.24,29.99,30.30,30.65,30.67,30.34,30.52,30.48,30.18,30.17,30.47,30.29,29.91,30.26,30.34,30.06,29.69,30.05,30.13,29.79,29.44,29.83,29.51,29.47,29.48,29.98,29.73,29.06,29.73,29.98,29.35,29.26,29.86,29.85,29.17,29.55,30.04,29.82,29.41,29.77,30.04,29.92,29.51,29.89,30.28,29.99,30.17,30.05,29.84,29.73,29.64,29.46,29.33,29.12,29.14,28.95,29.05,28.63,28.69,28.80,28.50,28.01,28.37,28.98,28.61,28.39,28.72,28.90,28.63,28.44,29.07,28.85,28.81,29.06,29.27,29.03,29.09,29.62,29.57,29.42,29.39,29.95,29.87,29.95,29.58,29.76,29.78,29.82,28.39,29.39,29.95,29.69,29.07,29.80,29.84,29.45,29.20,29.72,29.64,30.08,30.07,30.57,30.43,30.59,30.30,30.02,30.21,30.31,29.89,29.86,30.23,30.10,29.77,29.72,29.98,29.70,29.46,29.76,29.91,29.59,29.60,29.99,30.06,30.19,30.11,30.43,30.23,29.95,30.23,30.19,29.98,29.62,29.99,30.14,29.82,29.75,30.10,30.15,29.76,29.82,30.36,30.39,30.05,30.52,30.54,29.84,29.77,30.16,29.69,29.74,29.99,29.68,29.49,29.67,29.93,29.48,30.00,29.97,29.68,29.56,29.55,29.56,29.24,29.14,29.54,29.23,28.99,29.25,29.27,29.11,29.63,29.90,29.69,30.17,30.57,30.75,30.20,30.70,30.36,30.15,30.52,30.76,30.68,30.45,30.52,30.74,30.76,30.87,30.87,30.56,30.65,30.84,30.84,30.62,30.74,30.87,30.76,30.60,30.46,30.61,30.65,30.38,30.24,30.56,30.32,30.12,30.12,30.22,29.76,29.81,29.73,29.69,29.47,29.36,28.82,29.22,29.15,29.09,29.21,29.47,29.78,29.59,29.90,29.90,29.98,29.89,30.28,30.26,30.35,30.55,30.52,30.58,30.64,30.71,30.64,30.61,30.81,30.74,30.82,30.85,30.72,30.78,30.86,30.65,30.62,30.77,30.72,30.49,30.24,30.63,30.55,30.19,30.25,30.29,29.87,29.42,29.91,29.88,28.82,29.15,29.73,28.55,28.35,29.06,29.24,28.33,28.12,28.77,28.48,27.92,28.51,28.45,28.09,28.13,27.45,27.67,27.86,27.92,27.89,28.43,28.76,28.33,28.89,29.19,28.98,28.91,29.31,29.52,29.24,29.04,29.55,29.73,29.12,29.79,29.78,29.75,29.39,29.21,29.14,28.96,28.73,28.55,28.32,28.41,28.25,27.67,27.45,27.69,27.64,27.30,27.29,27.98,27.80,27.92,27.82,28.84,29.11,29.23,28.39,28.48,29.15,28.99,27.99,28.28,29.17,28.82,28.25,28.49,28.98,28.81,28.53,28.71,29.02,28.68,28.75,29.02,29.13,29.31,29.14,29.45,29.70,29.88,29.98,29.82,29.41,29.91,29.31,29.03,29.72,29.73,29.02,29.09,29.75,29.99,29.75,29.29,29.45,29.68,28.90,28.64,29.59,29.32,28.67,29.04,29.59,29.11,29.77,29.66,29.85,30.17,30.25,29.64,30.31,30.06,29.97,30.41,30.16,30.26,30.39,30.35,29.78,29.79,30.32,29.49,30.25,30.31,30.33,29.56,29.96,30.16,29.72,29.47,28.48,28.84,29.38,29.06,28.37,28.96,29.49,28.77,28.64,29.58,29.54,29.13,29.44,29.91,29.66,29.54,29.83,29.99,30.06,29.88,30.18,30.03,30.23,29.70,30.10,30.11,29.41,29.23,30.05,29.68,29.00,29.37,29.96,29.07,29.21,29.65,29.64,29.63,29.54,30.08,29.85,29.83,30.07,30.32,30.51,30.51,30.19,30.47,30.64,30.25,29.91,30.56,30.51,30.22,30.27,30.53,30.33,29.84,30.13,30.43,30.34,30.06,30.34,30.48,30.30,30.13,30.36],[25.76,23.39,21.74,20.49,18.68,17.99,16.95,16.89,16.33,15.78,15.72,15.91,15.16,16.48,15.01,16.13,14.40,15.11,12.48,11.73,11.44,10.34,10.08,10.13,8.48,7.23,5.65,5.49,5.00,4.28,4.53,4.90,4.22,3.96,4.57,4.49,3.96,4.05,4.33,4.69,4.22,3.78,4.39,4.47,4.13,4.02,4.30,4.37,3.98,3.94,4.45,4.24,3.69,3.99,4.61,4.16,4.78,5.06,5.38,4.96,5.55,5.44,4.70,5.21,5.59,5.01,4.70,5.31,5.48,4.84,5.08,5.69,5.37,4.91,5.45,5.81,5.34,5.44,5.93,6.14,5.68,6.17,6.14,6.04,5.46,5.40,5.36,4.97,4.37,4.20,4.15,4.74,4.69,4.39,4.50,5.17,4.98,4.48,5.24,5.69,5.36,6.66,6.51,6.05,5.96,6.07,5.66,5.20,5.55,5.46,4.70,5.48,5.44,4.56,5.40,5.73,5.13,5.36,4.70,4.55,5.01,4.66,4.03,4.13,4.57,4.12,3.73,4.05,4.15,3.54,3.99,3.55,4.03,4.17,4.77,4.53,5.12,4.85,4.76,5.31,5.39,5.55,5.55,6.00,5.78,5.19,5.25,5.92,5.39,5.13,5.88,5.90,5.60,5.03,4.88,5.12,4.79,4.28,4.54,4.80,4.43,4.21,4.55,4.38,3.88,3.80,4.21,3.87,3.57,3.56,3.19,3.40,3.04,3.33,3.34,3.23,3.59,3.72,3.51,3.71,3.91,3.89,3.76,4.06,4.33,4.36,4.37,4.65,4.99,4.90,5.05,5.13,5.64,5.64,7.06,6.20,5.53,5.48,5.63,5.28,4.99,4.82,4.79,4.33,4.30,4.37,3.98,3.73,3.68,3.54,3.31,3.17,3.00,2.87,2.66,2.62,2.48,2.25,2.24,2.27,2.07,1.70,1.97,2.02,1.70,1.73,1.96,1.95,1.71,1.59,1.45,1.32,1.13,0.98,0.95,0.91,0.79,0.76,0.80,0.92,0.94,0.89,0.98,1.15,1.21,1.29,1.45,1.62,1.45,1.64,1.45,1.67,1.52,1.16,1.34,1.57,1.25,1.01,1.40,1.57,1.26,1.22,1.65,1.76,1.52,1.84,2.08,2.09,2.01,2.36,2.56,2.63,2.67,2.72,2.51,2.27,2.48,2.52,2.13,2.11,2.33,2.25,1.86,2.10,2.31,1.97,1.91,2.16,2.25,1.99,2.19,2.27,1.94,1.66,1.72,2.03,1.99,1.95,2.42,2.52,2.16,2.28,2.71,2.63,2.92,2.81,2.71,2.65,2.35,2.18,2.25,2.23,1.96,1.87,2.06,1.83,1.99,1.60,1.66,1.97,1.80,1.92,2.48,2.76,2.10,2.34,2.50,2.16,2.62,2.65,2.50,2.25,2.74,3.02,2.90,3.52,3.25,2.71,3.06,3.36,2.83,2.75,3.22,3.21,2.77,2.78,2.29,2.37,2.36,2.07,1.69,1.76,1.78,1.29,1.28,1.59,1.56,1.23,1.43,1.63,1.62,1.64,1.96,1.63,1.60,1.14,1.50,1.64,1.31,1.24,1.66,1.76,1.63,1.88,2.18,2.10,2.38,2.55,2.64,2.65,2.88,3.22,3.21,3.18,3.70,3.86,4.54,4.17,3.56,3.55,3.86,3.47,2.99,3.25,3.22,2.66,2.59,3.07,2.87,2.41,2.82,2.82,2.30,2.38,2.83,2.79,2.70,3.55,3.93,3.40,3.38,4.12,4.25,3.66,4.07,4.79,4.51,4.10,4.94,5.32,5.12,5.00,4.55,5.19,5.16,4.58,4.45,5.07,4.81,4.25,4.64,4.96,4.27,4.09,4.76,4.78,4.19,4.17,5.03,4.99,4.38,4.85,5.26,4.89,4.24,4.44,4.62,4.07,3.82,4.16,4.16,3.64,3.58,3.95,3.75,3.19,3.74,4.04,3.37,3.17,4.12,4.27,3.65,4.43,4.65,4.52,3.58,3.59,3.18,3.01,2.90,3.08,2.58,2.73,3.07,3.17,2.66,2.94,3.57,3.48,3.06,3.61,3.63,3.79,3.63,3.76,3.97,4.00,4.39,4.85,4.60,4.79,4.47,4.71,4.19,3.79,3.91,3.98,3.43,3.48,3.46,3.36,2.63,2.52,2.38,2.79,3.14,2.99,3.14,3.34,3.26,3.42,3.71,3.84,4.38,4.81,4.92,5.36,5.43,5.45,6.17,6.41,6.12,7.27,7.86,7.88,8.42,8.18,7.50,7.96,8.22,7.61,8.21,9.08,8.38,7.77,8.48,8.26,7.47,6.95,6.67,5.77,6.60,6.34,5.73,5.73,6.21,6.01,5.29,5.67,6.23,5.78,5.50,5.98,6.09,5.49,5.60,6.36,6.35,5.67,6.03,6.34,6.45,6.04,7.01,7.06,6.37,6.75,7.49,7.13,6.58,7.53,8.09,7.24,7.53,8.60,8.48,7.93,8.37,9.08,8.98,8.65,9.30,10.19,10.47,10.44,9.34,9.53,10.54,9.82,9.19,9.79,10.20,9.23,8.67,9.38,9.42,8.73,8.65,9.27,8.89,8.07,8.33,9.03,8.36,7.92,9.02,31.13,31.03,30.96,30.88,30.85,30.90,30.83,30.87,30.93,30.87,30.92,31.00,30.91,30.96,30.88,30.91,30.93,30.88,30.85,30.64,30.60,30.66,30.72,30.79,30.87,30.93,30.75,30.76,30.73,30.61,30.55,30.68,30.56,30.41,30.49,30.53,30.25,30.24,30.44,30.55,30.38,30.15,30.45,30.46,30.35,30.32,30.49,30.42,30.22,30.35,30.55,30.34,30.09,30.29,30.49,30.24,30.48,30.57,30.71,30.51,30.79,30.78,30.56,30.63,30.84,30.66,30.63,30.84,30.82,30.63,30.67,30.89,30.70,30.63,30.80,30.90,30.63,30.76,31.01,30.92,30.80,30.97,30.88,30.94,30.87,30.68,30.90,30.71,30.70,30.47,30.50,30.68,30.54,30.41,30.54,30.61,30.55,30.52,30.55,30.72,30.68,30.87,30.83,30.65,30.71,30.80,30.67,30.50,30.75,30.70,30.48,30.64,30.62,30.33,30.54,30.63,30.69,30.80,30.62,30.64,30.60,30.41,30.39,30.37,30.35,30.25,30.18,30.31,30.30,29.87,30.10,29.57,29.63,29.97,30.18,30.00,30.23,29.48,29.80,29.88,29.77,30.11,29.80,30.27,30.24,29.80,30.01,30.34,30.23,30.03,30.33,30.63,30.64,30.31,30.50,30.49,30.16,30.16,30.53,30.30,29.89,30.24,30.40,30.09,29.72,30.04,30.19,29.77,29.40,29.87,29.53,29.45,29.53,29.99,29.84,29.05,29.72,29.95,29.19,29.27,29.84,29.78,29.13,29.55,29.96,29.73,29.45,29.81,30.03,29.91,29.54,29.95,30.31,29.96,30.14,30.03,29.83,29.64,29.56,29.47,29.33,29.03,29.09,28.94,29.07,28.52,28.64,28.81,28.50,27.90,28.33,28.99,28.62,28.15,28.73,28.92,28.52,28.39,28.97,28.79,28.59,29.04,29.15,29.00,29.02,29.49,29.54,29.42,29.46,30.00,29.95,29.98,29.55,29.61,29.78,29.72,29.08,29.00,29.95,29.60,28.85,29.84,29.88,29.32,29.08,29.71,29.67,30.03,30.04,30.50,30.42,30.66,30.29,29.94,30.29,30.36,29.87,29.81,30.34,30.10,29.64,29.76,30.04,29.59,29.25,29.74,29.83,29.50,29.47,29.97,30.05,30.11,29.95,30.27,30.16,29.80,29.94,30.06,29.88,29.50,29.93,30.16,29.82,29.73,30.12,30.15,29.83,29.81,30.27,30.35,30.06,30.44,30.46,29.94,29.79,30.12,29.55,29.83,29.84,29.58,29.44,29.68,29.90,29.50,29.99,29.94,29.64,29.51,29.47,29.47,29.29,29.13,29.54,29.16,28.87,29.34,29.16,28.98,29.62,29.77,29.61,30.12,30.42,30.70,30.12,30.69,30.38,30.06,30.51,30.76,30.67,30.47,30.56,30.79,30.80,30.94,30.93,30.63,30.70,30.94,30.90,30.66,30.82,30.96,30.87,30.68,30.56,30.69,30.69,30.42,30.28,30.58,30.32,30.05,30.07,30.22,29.55,29.72,29.76,29.51,29.37,29.21,28.69,29.09,28.91,29.23,29.05,29.34,29.71,29.58,29.76,29.86,29.95,29.87,30.20,30.24,30.40,30.57,30.52,30.61,30.68,30.74,30.64,30.69,30.86,30.79,30.86,30.89,30.80,30.84,30.89,30.68,30.63,30.81,30.74,30.54,30.30,30.66,30.54,30.14,30.19,30.29,29.84,29.31,29.81,29.86,28.52,28.99,29.69,28.54,28.17,29.04,29.18,28.23,28.09,28.75,28.43,27.84,28.22,28.45,28.13,28.08,27.13,27.63,27.90,27.92,27.72,28.36,28.71,28.18,28.80,29.24,28.89,28.79,29.27,29.42,29.13,29.09,29.51,29.80,29.22,29.81,29.78,29.85,29.49,29.11,29.16,28.92,28.65,28.61,28.26,28.46,28.02,27.74,27.30,27.55,27.77,27.10,27.17,27.85,27.76,27.52,27.63,28.72,28.98,29.14,28.13,28.26,28.71,28.70,27.83,27.85,28.63,28.39,27.59,27.90,28.44,28.50,28.12,28.30,28.76,28.68,28.71,29.05,29.27,29.47,29.12,29.49,29.80,29.98,30.03,29.92,29.48,30.04,29.33,29.06,29.78,29.71,28.92,29.01,29.77,30.03,29.85,29.31,29.65,29.75,28.82,28.15,29.58,29.24,28.61,29.10,29.63,29.10,29.78,29.67,29.90,30.18,30.29,29.71,30.31,30.08,29.98,30.40,30.14,30.22,30.38,30.32,29.81,29.79,30.27,29.53,30.25,30.36,30.33,29.59,30.01,30.16,29.67,29.45,28.36,28.65,29.31,29.05,28.26,29.01,29.52,28.75,28.59,29.55,29.61,29.17,29.47,29.87,29.64,29.51,29.76,29.91,29.98,29.90,30.17,30.00,30.19,29.72,30.10,30.02,29.51,29.21,30.02,29.66,29.02,29.24,29.96,29.11,29.08,29.58,29.67,29.65,29.56,30.04,29.92,29.90,30.03,30.32,30.57,30.53,30.20,30.45,30.62,30.22,29.97,30.53,30.45,30.20,30.27,30.51,30.28,29.80,30.07,30.31,30.27,30.02,30.27,30.42,30.20,30.08,30.37],[25.53,23.65,21.83,20.77,19.12,18.42,17.53,17.61,16.94,16.69,16.43,16.12,15.60,17.34,15.59,16.67,14.77,15.76,13.05,11.97,11.49,9.83,10.36,10.21,8.49,7.14,5.52,5.45,4.91,4.15,4.55,4.79,4.16,3.77,4.27,4.36,3.92,3.93,4.18,4.53,4.23,3.79,4.30,4.43,4.24,3.89,4.35,4.35,3.76,3.73,4.40,4.35,3.57,3.95,4.55,4.06,4.79,4.79,5.29,5.02,5.43,5.32,4.60,5.14,5.32,4.69,4.74,5.03,5.10,4.69,4.81,5.37,4.98,4.72,5.04,5.43,5.05,5.12,5.59,5.70,5.42,5.93,5.72,5.71,5.23,5.15,5.21,4.85,4.42,4.17,4.03,4.75,4.53,4.21,4.49,4.91,4.70,4.55,4.95,5.37,5.17,6.52,6.35,5.92,5.75,5.92,5.61,5.22,5.34,5.21,4.75,5.27,5.25,4.55,5.12,5.49,4.99,5.29,4.74,4.57,4.98,4.61,3.83,4.17,4.47,4.05,3.57,3.98,4.11,3.45,3.96,3.68,4.10,4.33,4.69,4.55,5.02,4.81,4.72,5.20,5.28,5.35,5.35,5.65,5.53,4.99,5.03,5.61,5.14,4.97,5.55,5.59,5.31,4.98,4.95,5.08,4.83,4.42,4.82,4.83,4.49,4.67,4.80,4.45,4.02,4.02,4.36,3.96,3.66,3.54,3.23,3.46,3.16,3.32,3.22,3.46,3.72,3.72,3.46,3.67,4.13,3.91,3.83,4.13,4.24,4.21,4.32,4.49,4.82,4.66,4.73,4.89,5.33,5.34,6.62,5.72,5.25,5.16,5.31,4.99,4.74,4.65,4.58,4.18,4.29,4.34,3.94,3.86,3.77,3.63,3.33,3.22,3.10,2.95,2.76,2.76,2.74,2.35,2.35,2.46,2.27,1.80,2.05,2.08,1.84,1.73,2.02,1.96,1.66,1.56,1.43,1.34,1.21,1.01,0.90,0.93,0.92,0.78,0.76,0.78,0.93,0.87,0.83,0.97,1.10,1.12,1.23,1.42,1.25,1.47,1.25,1.51,1.37,0.99,1.25,1.42,1.15,0.95,1.30,1.46,1.23,1.23,1.56,1.58,1.53,1.70,1.95,1.98,1.93,2.30,2.38,2.40,2.48,2.55,2.30,2.11,2.27,2.23,1.92,1.88,2.07,1.96,1.63,1.85,1.99,1.72,1.58,1.87,1.95,1.70,1.96,1.94,1.70,1.46,1.50,1.75,1.77,1.73,2.14,2.27,1.96,2.00,2.47,2.38,2.71,2.48,2.46,2.46,2.10,2.00,2.13,2.06,1.78,1.78,2.00,1.67,1.83,1.44,1.43,1.69,1.51,1.66,2.20,2.51,1.78,2.05,2.17,1.86,2.27,2.35,2.22,1.96,2.37,2.66,2.63,3.14,2.90,2.46,2.72,2.93,2.58,2.48,2.85,2.95,2.50,2.36,2.16,2.12,1.99,1.82,1.46,1.60,1.59,1.15,1.08,1.43,1.38,1.00,1.18,1.40,1.40,1.45,1.71,1.43,1.52,1.09,1.44,1.49,1.14,1.16,1.57,1.56,1.44,1.74,1.92,1.77,2.10,2.28,2.40,2.41,2.57,2.80,2.67,2.77,3.26,3.40,4.12,3.71,3.03,3.06,3.37,2.93,2.68,2.85,2.88,2.44,2.38,2.79,2.60,2.11,2.46,2.55,2.05,2.10,2.56,2.58,2.53,3.31,3.66,3.25,3.11,3.85,3.96,3.47,3.83,4.40,4.18,3.97,4.69,4.83,4.81,4.68,4.41,4.87,4.80,4.42,4.45,4.74,4.56,4.11,4.40,4.58,4.12,3.93,4.45,4.43,4.02,4.16,4.68,4.69,4.30,4.79,4.99,4.96,4.27,4.34,4.54,4.24,3.65,4.18,4.20,3.58,3.45,3.94,3.71,3.03,3.63,3.96,3.30,3.04,3.88,4.10,3.46,4.21,4.40,4.32,3.57,3.44,3.22,2.90,2.83,2.95,2.62,2.61,3.28,3.18,2.57,3.38,3.42,3.30,3.52,3.59,3.60,3.48,3.48,3.99,3.98,3.98,4.52,4.74,4.55,4.63,4.47,4.59,4.08,3.90,3.99,3.97,3.29,3.27,3.46,3.42,2.63,2.57,2.35,2.75,2.99,2.83,3.10,3.26,3.17,3.35,3.57,3.76,4.15,4.47,4.65,4.99,5.01,5.16,5.69,5.94,5.66,6.72,7.32,7.17,7.77,7.58,7.12,7.51,7.63,7.25,7.77,8.57,7.99,7.48,8.16,7.71,7.19,6.70,6.24,5.77,6.47,5.97,5.49,5.79,5.92,5.60,4.95,5.48,5.73,5.52,5.07,5.44,5.60,5.07,5.28,5.79,5.73,5.21,5.52,5.75,5.96,5.76,6.50,6.38,6.02,6.31,6.79,6.48,6.23,6.89,7.28,6.78,6.95,7.77,7.89,7.39,7.83,8.32,8.63,8.14,8.60,9.58,10.04,9.89,8.97,9.09,9.94,9.25,8.64,9.03,9.57,8.55,7.99,8.65,8.62,8.14,7.96,8.55,8.08,7.43,7.61,8.25,7.51,7.25,8.38,31.10,31.02,30.88,30.84,30.80,30.77,30.65,30.83,30.76,30.59,30.70,30.86,30.69,30.84,30.81,30.78,30.81,30.80,30.79,30.57,30.54,30.56,30.70,30.77,30.81,30.90,30.76,30.80,30.80,30.66,30.56,30.75,30.59,30.33,30.49,30.51,30.18,29.98,30.38,30.57,30.40,30.07,30.35,30.47,30.25,30.16,30.46,30.28,30.15,30.35,30.57,30.34,30.01,30.32,30.52,30.22,30.53,30.55,30.66,30.48,30.75,30.76,30.52,30.58,30.83,30.67,30.55,30.84,30.85,30.61,30.66,30.89,30.79,30.60,30.82,30.96,30.71,30.78,30.99,30.94,30.83,30.95,30.95,31.00,30.90,30.80,30.91,30.83,30.74,30.45,30.50,30.84,30.67,30.46,30.63,30.79,30.66,30.60,30.69,30.84,30.70,30.89,30.80,30.71,30.80,30.84,30.68,30.53,30.79,30.73,30.51,30.77,30.71,30.43,30.70,30.73,30.80,30.84,30.67,30.69,30.63,30.63,30.43,30.43,30.47,30.35,30.18,30.38,30.42,29.91,30.16,29.58,29.72,29.98,30.18,29.97,30.23,29.68,29.89,29.99,29.83,30.14,29.90,30.32,30.24,29.88,30.09,30.35,30.27,30.10,30.36,30.57,30.55,30.37,30.50,30.43,30.19,30.16,30.49,30.35,30.00,30.30,30.39,30.15,29.68,29.98,30.21,29.90,29.40,29.81,29.38,29.31,29.25,29.81,29.64,28.91,29.69,29.88,29.27,29.15,29.84,29.83,29.25,29.65,30.01,29.83,29.51,29.91,30.15,30.02,29.63,30.01,30.41,30.13,30.32,30.19,29.95,29.73,29.75,29.61,29.41,29.21,29.15,29.16,29.25,28.68,28.84,28.95,28.63,28.07,28.47,28.96,28.65,28.18,28.66,28.89,28.48,28.21,29.05,28.87,28.50,29.03,29.37,29.12,29.19,29.67,29.64,29.48,29.61,30.08,30.08,30.04,29.58,29.64,29.84,29.80,29.05,29.52,29.55,29.71,29.00,29.84,29.95,29.47,29.11,29.74,29.66,30.08,30.04,30.52,30.46,30.65,30.35,30.07,30.35,30.39,29.98,29.89,30.29,30.11,29.62,29.74,30.04,29.59,29.27,29.87,29.89,29.35,29.50,30.06,30.08,30.19,29.98,30.23,30.21,29.63,29.86,30.04,29.95,29.47,29.88,30.14,29.80,29.72,30.14,30.22,29.75,29.78,30.31,30.36,30.05,30.48,30.47,30.00,29.71,30.11,29.62,29.82,29.97,29.69,29.38,29.66,29.95,29.57,30.01,30.00,29.60,29.56,29.60,29.44,29.19,29.08,29.57,29.05,28.72,29.37,29.28,28.89,29.58,29.81,29.59,30.16,30.59,30.73,30.25,30.68,30.38,30.02,30.50,30.76,30.72,30.54,30.55,30.77,30.77,30.88,30.90,30.65,30.77,30.92,30.92,30.71,30.83,30.94,30.84,30.70,30.52,30.64,30.69,30.43,30.26,30.52,30.45,30.13,30.12,30.27,29.91,29.78,29.76,29.51,29.36,29.15,28.79,29.07,28.89,29.30,29.06,29.35,29.92,29.80,29.78,29.88,30.00,29.96,30.23,30.27,30.42,30.60,30.54,30.67,30.70,30.75,30.70,30.74,30.88,30.81,30.87,30.89,30.81,30.83,30.87,30.69,30.67,30.78,30.69,30.56,30.43,30.62,30.51,30.27,30.25,30.27,29.96,29.56,30.03,29.89,28.60,29.06,29.79,28.71,28.13,29.28,29.37,28.37,28.18,29.02,28.66,27.92,28.44,28.84,28.26,28.11,27.27,27.67,28.02,28.13,27.87,28.49,28.80,28.42,28.87,29.32,29.03,28.93,29.45,29.53,29.22,29.14,29.64,29.81,29.26,29.88,29.91,29.92,29.52,29.28,29.39,29.10,28.75,28.80,28.47,28.38,28.03,27.80,27.52,27.41,27.82,27.28,27.25,27.79,27.77,27.62,27.80,28.66,29.27,29.19,28.20,28.39,28.99,28.95,27.68,27.79,28.70,28.25,27.50,27.74,28.43,28.28,28.12,28.27,28.72,28.80,28.82,29.01,29.19,29.44,29.08,29.45,29.79,29.97,29.96,29.94,29.53,30.08,29.45,29.04,29.82,29.90,28.97,29.02,29.85,30.06,29.91,29.42,29.80,29.87,28.92,28.37,29.64,29.29,28.65,29.07,29.66,29.23,29.81,29.71,29.91,30.16,30.26,29.80,30.31,30.12,30.03,30.41,30.20,30.28,30.40,30.37,29.88,29.87,30.34,29.59,30.35,30.43,30.40,29.71,29.95,30.21,29.78,29.51,28.50,28.80,29.51,29.07,28.30,29.23,29.66,28.85,28.76,29.74,29.68,29.37,29.60,29.98,29.71,29.60,29.87,30.01,30.05,29.95,30.17,29.99,30.16,29.77,30.10,30.09,29.49,29.33,30.04,29.69,29.02,29.28,30.03,29.15,29.23,29.55,29.82,29.69,29.60,30.17,29.99,29.88,30.06,30.39,30.51,30.53,30.27,30.51,30.64,30.34,30.05,30.61,30.50,30.28,30.31,30.55,30.33,29.85,30.17,30.37,30.28,30.06,30.29,30.39,30.14,30.08,30.26],[25.43,23.47,21.71,20.48,18.82,18.20,17.23,17.01,16.85,15.63,16.23,16.15,15.21,15.58,15.24,16.26,14.62,14.75,13.29,11.36,10.94,9.95,10.50,10.22,8.51,7.36,5.62,5.56,5.20,4.39,4.96,5.13,4.35,4.06,4.94,4.74,4.10,4.20,4.66,5.04,4.73,4.04,4.80,5.02,4.64,4.21,4.95,4.96,4.15,4.32,4.99,4.64,3.88,4.33,5.18,4.49,5.22,5.46,5.88,5.57,6.10,6.00,5.15,5.82,6.09,5.45,5.46,5.76,5.86,5.35,5.50,6.00,5.61,5.32,5.66,5.95,5.49,5.61,6.00,6.07,5.81,6.11,6.07,6.05,5.54,5.51,5.37,5.20,4.67,4.58,4.14,5.09,5.03,4.80,4.96,5.40,5.43,5.10,5.54,6.01,5.74,6.96,7.02,6.66,6.28,6.46,6.19,5.64,5.86,5.66,5.06,5.80,5.69,4.93,5.58,5.89,5.28,5.42,4.84,4.71,5.20,5.03,4.02,4.48,4.90,4.37,3.80,4.19,4.52,3.73,4.29,3.74,4.21,4.60,5.01,4.85,5.33,5.12,5.16,5.46,5.48,5.66,5.55,6.09,5.95,5.33,5.34,6.05,5.59,5.23,6.10,6.15,5.88,5.39,5.37,5.54,5.08,4.97,5.07,5.27,4.65,4.81,5.02,4.76,4.18,4.24,4.54,4.20,3.88,3.78,3.57,3.86,3.45,3.59,3.46,3.54,3.72,3.95,3.83,4.07,4.33,4.18,4.00,4.32,4.56,4.52,4.50,4.72,5.16,5.02,4.97,5.18,5.72,5.71,6.88,6.07,5.58,5.36,5.62,5.26,4.98,4.82,4.76,4.39,4.45,4.41,4.05,3.88,3.77,3.60,3.40,3.41,3.26,2.98,2.92,2.92,2.75,2.39,2.75,2.63,2.41,2.10,2.33,2.27,2.06,1.91,2.29,2.15,1.79,1.70,1.56,1.44,1.36,1.19,1.07,0.99,0.97,0.89,0.78,0.77,0.79,0.89,0.86,0.86,1.01,1.12,1.20,1.42,1.33,1.52,1.33,1.59,1.43,1.11,1.37,1.50,1.27,1.07,1.43,1.60,1.39,1.42,1.72,1.79,1.72,1.87,2.23,2.26,2.17,2.53,2.72,2.66,2.82,2.89,2.59,2.35,2.50,2.53,2.21,2.10,2.31,2.18,1.85,2.03,2.19,1.86,1.72,1.97,2.11,1.83,2.08,2.07,1.81,1.48,1.52,1.79,1.76,1.78,2.17,2.26,2.04,2.11,2.57,2.49,2.87,2.70,2.67,2.55,2.29,2.14,2.18,2.10,1.83,1.82,2.01,1.62,1.76,1.29,1.42,1.66,1.51,1.67,2.20,2.47,1.75,2.01,2.09,1.82,2.16,2.25,2.17,1.86,2.27,2.58,2.54,3.05,2.85,2.35,2.63,2.84,2.39,2.32,2.72,2.72,2.36,2.24,2.03,1.96,1.83,1.71,1.45,1.53,1.46,1.11,1.13,1.35,1.24,0.96,1.19,1.34,1.31,1.30,1.60,1.32,1.37,1.04,1.37,1.38,1.08,1.17,1.51,1.44,1.45,1.67,1.84,1.74,2.00,2.18,2.30,2.27,2.51,2.73,2.67,2.72,3.16,3.31,3.97,3.60,3.01,3.01,3.27,2.91,2.61,2.77,2.73,2.28,2.23,2.63,2.50,2.04,2.39,2.46,1.99,2.02,2.39,2.52,2.40,3.23,3.57,3.16,3.17,3.80,3.85,3.36,3.60,4.32,4.20,3.88,4.64,4.88,4.86,4.74,4.36,4.94,4.95,4.40,4.33,4.88,4.64,4.01,4.54,4.77,4.18,4.00,4.66,4.57,4.11,4.00,4.69,4.68,4.24,4.77,4.99,4.85,4.15,4.21,4.47,4.00,3.70,4.06,3.98,3.47,3.48,3.75,3.53,3.09,3.52,3.87,3.27,3.02,3.78,4.03,3.39,4.02,4.37,4.25,3.43,3.43,3.26,2.77,2.68,2.84,2.46,2.66,3.00,2.75,2.69,3.10,3.36,3.15,3.61,3.44,3.46,3.59,3.63,3.76,3.87,3.96,4.45,4.87,4.42,4.65,4.33,4.56,4.00,3.80,4.01,3.78,3.33,3.38,3.47,3.17,2.56,2.47,2.30,2.55,2.87,2.71,2.77,3.08,3.11,3.39,3.43,3.73,4.09,4.57,4.65,5.07,5.08,5.14,5.85,6.02,5.75,6.78,7.14,7.13,7.56,7.48,6.87,7.14,7.42,6.97,7.60,8.42,7.89,7.21,7.84,7.68,7.02,6.52,6.18,5.47,6.22,5.91,5.30,5.35,5.83,5.62,4.92,5.32,5.71,5.34,5.09,5.41,5.52,5.08,5.09,5.77,5.82,5.24,5.56,5.85,6.12,5.76,6.63,6.67,6.00,6.34,7.04,6.46,6.12,6.88,7.38,6.71,6.88,7.78,7.63,7.29,7.62,8.23,8.10,7.89,8.50,9.33,9.77,9.72,8.63,8.91,9.66,8.94,8.23,8.99,9.23,8.30,7.76,8.44,8.49,7.78,7.75,8.37,8.14,7.24,7.56,8.28,7.56,7.14,8.18,31.14,31.02,30.99,30.88,30.84,30.91,30.84,30.88,30.95,30.84,30.91,30.99,30.93,30.94,30.88,30.93,30.92,30.84,30.89,30.61,30.59,30.68,30.79,30.80,30.92,30.93,30.78,30.81,30.80,30.65,30.58,30.74,30.61,30.43,30.50,30.60,30.33,30.14,30.47,30.56,30.40,30.10,30.40,30.44,30.23,30.35,30.48,30.39,30.16,30.34,30.52,30.31,30.09,30.30,30.46,30.19,30.41,30.45,30.57,30.43,30.68,30.67,30.51,30.55,30.76,30.65,30.54,30.81,30.86,30.61,30.65,30.92,30.79,30.66,30.84,30.99,30.74,30.81,31.06,31.01,30.87,31.05,31.01,31.03,30.94,30.78,31.00,30.81,30.75,30.55,30.54,30.78,30.66,30.44,30.65,30.77,30.64,30.58,30.69,30.85,30.72,30.95,30.86,30.74,30.80,30.87,30.71,30.58,30.82,30.74,30.56,30.75,30.70,30.48,30.63,30.70,30.78,30.84,30.70,30.72,30.73,30.54,30.47,30.44,30.43,30.30,30.19,30.36,30.40,29.88,30.08,29.54,29.67,29.97,30.11,29.91,30.10,29.48,29.69,29.85,29.73,30.06,29.85,30.29,30.17,29.75,30.09,30.33,30.17,30.03,30.33,30.55,30.54,30.31,30.44,30.36,30.11,30.18,30.39,30.23,29.93,30.31,30.32,30.02,29.67,30.12,30.15,29.81,29.34,29.74,29.26,29.47,29.18,29.99,29.58,28.82,29.78,29.87,29.21,29.16,29.85,29.84,29.23,29.61,30.02,29.83,29.57,29.89,30.16,29.97,29.70,30.00,30.37,30.03,30.32,30.12,29.95,29.77,29.74,29.60,29.42,29.22,29.16,29.10,29.20,28.84,28.82,28.94,28.56,28.08,28.49,28.95,28.44,28.10,28.47,28.76,28.33,28.14,28.87,28.77,28.47,28.84,29.15,29.01,28.99,29.61,29.67,29.51,29.52,30.05,30.01,30.04,29.57,29.40,29.69,29.81,29.12,29.43,29.94,29.10,28.96,29.67,29.87,29.42,29.10,29.68,29.69,30.09,29.94,30.53,30.40,30.67,30.30,29.90,30.21,30.37,29.74,29.69,30.29,30.06,29.41,29.64,30.04,29.58,29.20,29.84,29.83,29.78,29.44,30.04,29.99,30.21,30.16,30.26,30.21,30.01,30.06,30.09,29.86,29.45,29.95,30.21,29.76,29.66,30.22,30.14,29.76,29.80,30.40,30.35,30.08,30.53,30.46,29.91,29.78,30.15,29.66,29.79,29.99,29.72,29.47,29.71,30.01,29.63,30.09,30.05,29.72,29.57,29.57,29.38,29.27,29.14,29.48,28.96,28.86,29.38,29.34,29.11,29.70,30.01,29.81,30.20,30.68,30.80,30.17,30.73,30.45,30.06,30.53,30.77,30.68,30.36,30.54,30.82,30.79,30.93,30.93,30.62,30.69,30.92,30.88,30.65,30.83,30.94,30.85,30.69,30.54,30.67,30.58,30.21,30.21,30.43,30.27,29.97,30.05,30.24,29.73,29.61,29.84,29.57,29.49,29.30,28.88,29.14,28.96,29.06,29.12,29.37,29.60,29.60,29.73,29.79,29.93,29.84,30.12,30.13,30.31,30.57,30.49,30.60,30.71,30.76,30.67,30.70,30.88,30.83,30.93,30.92,30.82,30.85,30.91,30.73,30.65,30.82,30.76,30.57,30.36,30.68,30.56,30.08,30.24,30.33,29.82,29.38,29.96,29.95,28.70,29.26,29.80,28.65,28.48,29.24,29.32,28.31,28.30,28.99,28.50,27.99,28.39,28.70,28.17,28.26,27.40,27.72,27.92,28.01,27.75,28.32,28.63,28.26,28.79,29.13,28.90,28.69,29.34,29.48,29.14,29.04,29.63,29.75,29.15,29.86,29.74,29.76,29.39,29.26,29.08,28.94,28.56,28.53,28.20,28.47,28.05,27.69,27.60,27.58,27.84,27.42,27.43,28.03,28.04,27.91,27.88,28.85,29.34,29.45,28.52,28.64,29.20,28.90,28.03,28.04,28.77,28.65,27.84,28.07,28.57,28.46,28.11,28.36,28.59,28.74,28.71,28.90,29.11,29.42,29.10,29.47,29.88,30.04,29.98,29.90,29.55,30.01,29.45,29.05,29.75,29.84,28.93,29.02,29.84,30.09,29.87,29.31,29.72,29.79,28.78,28.27,29.69,29.36,28.64,29.08,29.74,29.20,29.94,29.77,29.99,30.26,30.32,29.81,30.34,30.21,30.07,30.49,30.27,30.36,30.50,30.45,29.94,29.94,30.40,29.66,30.33,30.39,30.33,29.62,29.83,30.10,29.71,29.42,28.74,28.88,29.38,29.08,28.36,28.99,29.54,28.75,28.55,29.50,29.64,29.19,29.48,29.91,29.75,29.60,29.81,30.03,30.10,30.00,30.26,30.09,30.26,29.75,30.21,30.14,29.46,29.28,30.07,29.75,29.01,29.30,29.96,29.18,29.14,29.64,29.80,29.66,29.52,30.09,29.96,29.79,30.04,30.34,30.46,30.53,30.20,30.47,30.68,30.31,30.05,30.65,30.55,30.25,30.33,30.61,30.38,29.90,30.22,30.43,30.36,30.12,30.42,30.50,30.29,30.17,30.41],[24.67,22.94,21.34,20.34,18.70,17.58,16.35,16.58,16.10,14.35,15.20,15.51,14.47,15.39,15.18,15.95,14.83,14.46,12.60,11.09,10.76,9.65,9.95,9.98,8.53,7.54,6.06,5.99,5.49,4.70,5.05,5.31,4.62,4.19,4.76,4.79,4.21,4.26,4.48,4.91,4.47,3.90,4.55,4.67,4.37,4.28,4.65,4.67,4.33,4.47,4.91,4.64,4.11,4.44,5.23,4.64,5.32,5.63,5.89,5.45,6.04,5.91,5.19,5.52,6.09,5.50,5.18,5.78,5.96,5.35,5.41,6.17,5.89,5.36,5.81,6.32,5.81,5.89,6.55,6.82,6.13,6.77,6.65,6.75,6.06,5.96,5.87,5.60,4.99,4.52,4.57,5.39,5.28,4.74,5.11,5.80,5.58,5.07,5.96,6.32,6.06,7.34,7.17,6.87,6.63,6.83,6.32,5.89,6.09,5.82,5.26,6.13,5.94,5.35,6.08,6.27,5.63,5.79,5.24,5.02,5.44,5.23,4.47,4.68,5.15,4.55,4.15,4.50,4.68,3.93,4.44,3.94,4.44,4.75,5.31,4.96,5.64,5.26,5.11,5.70,5.64,5.91,5.85,6.33,6.05,5.24,5.51,6.20,5.66,5.23,6.04,6.28,5.81,5.17,5.18,5.41,5.04,4.47,4.88,5.09,4.67,4.65,4.96,4.72,4.22,4.28,4.68,4.32,4.09,3.86,3.64,3.64,3.46,3.67,3.48,3.58,3.82,3.79,3.66,3.70,4.06,3.94,3.98,4.19,4.49,4.55,4.57,4.70,4.99,5.08,5.18,5.31,5.88,5.92,7.26,6.52,5.79,5.84,5.95,5.48,5.12,5.07,5.03,4.61,4.52,4.65,4.19,4.03,4.01,3.76,3.43,3.39,3.32,3.05,2.95,2.96,2.79,2.44,2.70,2.74,2.44,2.06,2.38,2.44,2.23,2.09,2.44,2.36,2.01,1.94,1.81,1.66,1.59,1.41,1.28,1.12,1.04,1.01,0.97,0.79,0.77,0.81,0.92,0.94,0.94,1.05,1.25,1.51,1.39,1.71,1.56,1.83,1.58,1.25,1.58,1.71,1.36,1.24,1.73,1.84,1.46,1.60,2.05,1.98,1.88,2.16,2.38,2.34,2.34,2.76,2.89,2.87,2.92,2.96,2.72,2.43,2.54,2.59,2.32,2.31,2.38,2.33,1.97,2.31,2.27,2.08,1.77,2.09,2.28,2.00,2.11,2.18,1.93,1.55,1.50,1.87,1.73,1.80,2.19,2.34,2.01,2.19,2.62,2.50,2.91,2.81,2.70,2.59,2.31,2.25,2.29,2.10,1.86,1.85,2.08,1.65,1.78,1.28,1.43,1.76,1.61,1.86,2.37,2.76,2.09,2.35,2.37,2.14,2.46,2.60,2.48,2.22,2.62,2.96,2.88,3.37,3.22,2.69,3.08,3.29,2.75,2.65,3.08,3.12,2.71,2.58,2.28,2.29,2.26,1.95,1.63,1.87,1.73,1.28,1.32,1.61,1.47,1.13,1.31,1.54,1.47,1.35,1.76,1.49,1.60,1.14,1.56,1.56,1.20,1.29,1.68,1.70,1.59,1.78,2.11,1.94,2.20,2.39,2.51,2.53,2.70,2.99,3.03,3.19,3.54,3.62,4.29,3.94,3.36,3.36,3.59,3.23,2.93,3.09,3.07,2.56,2.52,2.99,2.87,2.32,2.76,2.85,2.28,2.28,2.77,2.85,2.83,3.60,4.10,3.70,3.56,4.31,4.41,3.79,4.20,4.87,4.64,4.34,5.08,5.51,5.34,5.25,4.91,5.31,5.37,4.79,4.75,5.29,4.88,4.39,4.84,5.06,4.47,4.31,4.87,4.94,4.37,4.41,5.19,5.21,4.72,5.23,5.48,5.19,4.65,4.65,4.95,4.42,4.17,4.45,4.42,3.78,3.84,4.17,3.89,3.38,3.95,4.22,3.54,3.25,4.29,4.34,3.74,4.46,4.87,4.90,3.91,3.87,3.48,3.37,3.05,3.16,2.81,2.73,3.18,3.16,2.81,3.20,3.42,3.42,3.33,3.74,3.80,3.93,3.82,4.01,4.11,4.20,4.78,5.24,4.88,5.10,4.65,4.87,4.26,3.95,4.21,4.15,3.79,3.57,3.64,3.43,2.74,2.76,2.54,2.79,3.26,3.14,3.20,3.60,3.32,3.47,3.89,3.97,4.59,5.09,5.11,5.69,5.68,5.69,6.58,6.73,6.51,7.77,8.12,8.17,8.77,8.56,7.71,8.01,8.46,7.91,8.65,9.49,8.88,8.03,8.82,8.73,7.81,7.10,6.79,5.92,6.87,6.61,5.89,5.83,6.50,6.32,5.50,5.86,6.48,6.05,5.72,6.24,6.47,5.68,5.84,6.74,6.75,5.92,6.42,6.64,7.00,6.46,7.64,7.69,6.74,7.10,8.06,7.52,6.90,7.89,8.55,7.54,7.72,9.02,8.92,8.42,8.88,9.74,9.28,8.96,9.80,10.72,11.10,11.07,9.92,10.13,11.24,10.22,9.51,10.38,10.83,9.78,8.92,10.03,10.06,8.86,8.83,9.98,9.43,8.26,8.91,9.76,9.00,8.17,9.39,31.09,30.98,30.92,30.81,30.74,30.83,30.78,30.75,30.84,30.77,30.83,30.90,30.87,30.84,30.79,30.84,30.86,30.73,30.79,30.47,30.46,30.44,30.56,30.66,30.71,30.87,30.62,30.68,30.64,30.45,30.39,30.58,30.44,30.17,30.15,30.35,30.22,30.07,30.49,30.43,30.37,30.11,30.16,30.29,30.23,30.17,30.40,30.30,30.06,30.28,30.39,30.23,29.99,30.12,30.33,30.07,30.30,30.40,30.52,30.36,30.62,30.53,30.43,30.48,30.61,30.50,30.48,30.72,30.72,30.54,30.55,30.80,30.62,30.51,30.69,30.87,30.57,30.61,30.95,30.87,30.67,30.89,30.83,30.92,30.87,30.60,30.80,30.62,30.62,30.35,30.42,30.55,30.53,30.33,30.61,30.63,30.53,30.49,30.52,30.77,30.65,30.95,30.81,30.62,30.69,30.77,30.61,30.45,30.74,30.65,30.44,30.71,30.64,30.36,30.51,30.61,30.68,30.70,30.52,30.54,30.49,30.44,30.33,30.30,30.31,30.14,30.13,30.28,30.35,29.81,30.03,29.50,29.62,29.92,30.03,29.82,30.17,29.42,29.74,29.87,29.77,30.14,29.86,30.33,30.21,29.81,30.10,30.36,30.19,29.96,30.33,30.60,30.55,30.30,30.45,30.34,30.14,30.10,30.40,30.20,29.79,30.07,30.25,30.01,29.60,29.96,30.03,29.67,29.39,29.80,29.36,29.32,29.40,29.83,29.66,29.13,29.65,29.89,29.25,29.28,29.76,29.90,29.31,29.57,30.01,29.86,29.58,29.81,30.13,30.12,29.70,30.01,30.41,30.09,30.25,30.14,30.01,29.90,29.80,29.70,29.40,29.29,29.40,29.19,29.18,28.94,29.03,29.12,28.62,28.26,28.70,28.96,28.54,28.50,28.79,28.77,28.52,28.66,28.96,28.86,28.76,29.20,29.23,28.94,28.98,29.37,29.56,29.34,29.33,29.97,29.85,29.91,29.56,29.65,29.68,29.72,29.36,29.55,29.88,29.52,28.23,29.75,29.73,29.46,29.16,29.64,29.69,30.01,29.90,30.40,30.15,30.44,30.10,29.82,29.93,30.15,29.80,29.68,30.07,29.91,29.61,29.49,29.83,29.53,29.34,29.68,29.77,29.50,29.53,29.90,30.05,30.10,29.92,30.11,30.01,29.68,29.86,29.94,29.76,29.41,29.84,30.01,29.67,29.65,30.01,30.01,29.66,29.78,30.21,30.21,30.05,30.40,30.35,29.78,29.72,30.14,29.70,29.68,29.95,29.76,29.47,29.69,30.01,29.60,30.10,29.93,29.58,29.62,29.46,29.38,29.30,29.23,29.42,29.14,28.94,29.34,29.38,29.19,29.70,29.97,29.70,30.08,30.49,30.69,30.09,30.60,30.24,29.94,30.44,30.68,30.57,30.25,30.44,30.70,30.67,30.90,30.85,30.39,30.54,30.80,30.73,30.34,30.65,30.82,30.69,30.49,30.41,30.49,30.47,30.22,30.17,30.40,30.15,29.84,29.92,29.96,29.54,29.75,29.76,29.35,29.46,29.40,28.88,29.17,28.98,29.16,29.16,29.30,29.79,29.62,29.75,29.72,29.84,29.84,30.07,30.14,30.22,30.39,30.34,30.35,30.50,30.64,30.49,30.53,30.76,30.72,30.77,30.84,30.66,30.77,30.87,30.55,30.46,30.75,30.66,30.35,30.17,30.58,30.47,29.91,30.04,30.20,29.68,29.30,29.76,29.74,28.75,29.17,29.69,28.70,28.48,29.13,29.18,28.30,28.17,28.85,28.45,27.99,28.33,28.42,28.26,28.29,27.51,27.66,28.03,28.06,27.87,28.45,28.75,28.31,28.75,29.17,28.92,28.69,29.26,29.37,29.07,28.99,29.51,29.62,29.04,29.71,29.62,29.67,29.39,29.12,29.04,28.97,28.66,28.60,28.27,28.46,28.17,27.97,27.64,27.75,27.99,27.52,27.52,28.13,28.02,28.10,27.99,29.06,29.12,29.47,28.67,28.53,29.10,29.14,28.25,28.35,29.07,28.92,28.10,28.28,28.87,28.64,28.18,28.43,28.70,28.71,28.70,28.91,28.99,29.43,28.96,29.32,29.74,29.99,29.87,29.84,29.39,29.83,29.22,28.97,29.58,29.58,28.83,28.94,29.65,29.93,29.83,29.22,29.70,29.64,28.71,28.40,29.40,29.27,28.49,29.10,29.63,29.00,29.78,29.61,29.87,30.14,30.21,29.58,30.29,30.07,29.90,30.37,30.09,30.20,30.32,30.24,29.71,29.71,30.22,29.50,30.21,30.27,30.35,29.51,29.83,30.15,29.65,29.50,28.69,28.83,29.44,29.11,28.39,28.90,29.45,28.78,28.59,29.47,29.48,29.15,29.33,29.79,29.58,29.47,29.70,29.85,29.94,29.86,30.13,29.97,30.13,29.63,29.92,29.92,29.32,29.17,29.85,29.58,29.03,29.35,29.80,29.06,29.09,29.51,29.56,29.55,29.58,29.93,29.73,29.76,30.09,30.27,30.52,30.42,30.10,30.33,30.55,30.10,29.73,30.45,30.42,30.13,30.19,30.42,30.21,29.67,30.00,30.24,30.18,29.95,30.20,30.36,30.18,30.04,30.31],[25.12,23.43,21.95,20.97,19.19,18.39,16.80,17.15,16.69,15.18,15.74,16.03,15.04,16.11,15.57,16.06,14.48,14.88,12.34,10.60,10.41,9.67,9.93,9.92,8.42,7.36,5.79,5.57,5.06,4.23,4.67,4.87,4.30,3.99,4.49,4.51,3.95,4.12,4.27,4.52,4.15,3.76,4.44,4.42,4.11,4.14,4.44,4.49,3.90,4.07,4.56,4.36,3.74,4.20,4.86,4.30,4.94,5.05,5.41,5.07,5.56,5.45,4.74,5.16,5.52,4.98,4.70,5.19,5.39,4.89,4.98,5.55,5.32,4.83,5.27,5.74,5.29,5.37,5.91,6.22,5.74,6.21,6.03,6.09,5.64,5.42,5.43,5.14,4.55,4.32,4.15,5.05,4.90,4.48,4.88,5.35,5.03,4.83,5.31,5.75,5.55,6.75,6.67,6.36,6.08,6.20,5.84,5.50,5.66,5.54,5.04,5.63,5.60,4.91,5.55,5.84,5.30,5.58,5.00,4.82,5.19,4.96,4.14,4.46,4.79,4.39,3.94,4.25,4.37,3.72,4.21,3.90,4.34,4.39,4.87,4.66,5.10,4.93,4.82,5.19,5.33,5.31,5.28,5.68,5.57,5.00,4.92,5.62,5.18,4.87,5.50,5.69,5.30,4.76,4.68,4.89,4.67,4.02,4.63,4.79,4.39,4.36,4.78,4.51,4.05,3.93,4.42,4.16,3.77,3.71,3.53,3.55,3.12,3.59,3.20,3.19,3.59,3.74,3.52,3.77,3.92,3.81,3.79,4.09,4.26,4.26,4.29,4.43,4.69,4.74,4.90,4.81,5.34,5.37,6.66,5.88,5.27,5.21,5.38,5.00,4.78,4.75,4.71,4.26,4.33,4.43,3.99,3.76,3.83,3.68,3.40,3.33,3.20,3.05,2.70,2.92,2.82,2.36,2.47,2.50,2.45,1.98,2.18,2.26,2.03,2.03,2.33,2.23,1.95,1.87,1.72,1.64,1.50,1.31,1.22,1.17,1.09,0.92,0.92,0.91,0.78,0.76,0.79,0.87,0.90,0.89,1.07,1.28,1.08,1.41,1.30,1.55,1.34,1.04,1.40,1.51,1.14,1.07,1.50,1.62,1.27,1.59,1.83,1.77,1.71,2.06,2.20,2.12,2.20,2.57,2.66,2.73,2.71,2.76,2.62,2.23,2.37,2.48,2.14,2.08,2.18,2.14,1.72,1.91,2.06,1.82,1.61,1.78,1.99,1.75,1.93,1.93,1.65,1.36,1.34,1.66,1.61,1.64,2.07,2.19,1.83,1.92,2.39,2.28,2.65,2.56,2.44,2.34,2.10,2.01,2.02,1.89,1.66,1.65,1.90,1.58,1.69,1.29,1.26,1.58,1.44,1.53,2.12,2.44,1.72,1.99,2.19,1.85,2.30,2.32,2.26,2.00,2.42,2.64,2.60,3.08,2.90,2.46,2.83,3.01,2.57,2.47,2.96,2.92,2.60,2.47,2.18,2.08,2.08,1.89,1.64,1.60,1.58,1.28,1.13,1.40,1.41,1.07,1.10,1.36,1.45,1.37,1.76,1.53,1.60,1.19,1.60,1.60,1.29,1.44,1.69,1.67,1.66,1.87,2.13,1.86,2.28,2.40,2.42,2.43,2.70,2.96,2.90,2.99,3.43,3.47,4.02,3.67,3.15,3.11,3.36,3.09,2.77,2.89,2.90,2.43,2.36,2.84,2.72,2.30,2.60,2.72,2.25,2.27,2.71,2.75,2.72,3.56,3.92,3.50,3.37,4.08,4.32,3.75,4.09,4.75,4.59,4.13,4.89,5.28,5.11,4.97,4.54,5.12,5.07,4.57,4.51,5.01,4.75,4.27,4.64,4.86,4.27,4.13,4.69,4.68,4.19,4.31,4.94,4.90,4.58,5.02,5.24,5.04,4.46,4.61,4.73,4.17,3.90,4.25,4.29,3.66,3.62,3.98,3.73,3.21,3.73,4.04,3.33,3.16,4.23,4.29,3.72,4.47,4.49,4.59,3.60,3.68,3.45,3.00,2.97,3.19,2.75,2.59,2.98,3.24,2.72,3.13,3.35,3.29,3.43,3.32,3.66,3.55,3.46,3.95,4.14,4.04,4.60,4.93,4.69,4.83,4.62,4.70,4.32,4.01,4.18,4.14,3.47,3.43,3.67,3.48,2.97,2.61,2.41,3.14,3.26,3.22,3.15,3.45,3.32,3.48,3.79,4.01,4.34,4.81,4.90,5.32,5.30,5.42,6.07,6.31,6.04,7.18,7.79,7.62,8.33,7.94,7.28,7.70,7.91,7.41,8.02,8.66,8.08,7.43,8.13,7.78,7.20,6.75,6.45,5.76,6.53,6.07,5.61,5.75,6.02,5.78,5.21,5.56,5.97,5.60,5.40,5.73,5.82,5.30,5.48,6.14,6.19,5.53,5.91,6.21,6.39,6.08,6.98,6.89,6.25,6.74,7.34,6.83,6.51,7.38,7.85,7.08,7.32,8.25,8.13,7.50,8.16,8.66,8.72,8.38,8.88,9.87,10.34,10.29,9.00,9.31,10.37,9.36,8.70,9.47,9.94,8.82,8.37,9.09,9.07,8.42,8.33,9.08,8.64,7.84,8.05,8.88,8.26,7.83,9.14,31.15,31.03,30.98,30.89,30.86,30.91,30.86,30.87,30.97,30.88,30.91,30.98,30.95,30.94,30.85,30.89,30.93,30.84,30.81,30.59,30.56,30.59,30.59,30.73,30.75,30.86,30.68,30.76,30.68,30.51,30.34,30.56,30.45,30.16,30.23,30.32,30.22,30.12,30.38,30.38,30.30,30.03,30.15,30.27,30.16,30.07,30.31,30.24,30.05,30.18,30.43,30.21,29.93,30.14,30.42,30.09,30.38,30.42,30.54,30.43,30.66,30.63,30.44,30.49,30.70,30.54,30.36,30.69,30.71,30.40,30.48,30.77,30.61,30.34,30.65,30.84,30.51,30.66,30.92,30.86,30.72,30.96,30.86,30.96,30.88,30.70,30.92,30.73,30.71,30.31,30.44,30.68,30.49,30.29,30.59,30.72,30.55,30.50,30.64,30.81,30.64,30.92,30.78,30.68,30.76,30.80,30.63,30.49,30.77,30.68,30.50,30.75,30.68,30.39,30.64,30.69,30.78,30.80,30.64,30.70,30.63,30.54,30.35,30.39,30.38,30.21,30.11,30.37,30.32,29.79,30.05,29.50,29.63,29.90,30.04,29.90,30.09,29.49,29.78,29.89,29.81,30.15,29.98,30.35,30.23,29.90,30.12,30.39,30.23,30.10,30.42,30.61,30.50,30.36,30.46,30.34,30.17,30.16,30.31,30.24,29.81,30.07,30.30,30.00,29.55,29.84,30.10,29.67,29.28,29.71,29.30,29.36,29.30,29.86,29.69,29.03,29.68,29.87,29.30,29.29,29.75,29.86,29.27,29.59,30.01,29.87,29.62,29.93,30.22,30.08,29.63,30.06,30.49,30.13,30.33,30.17,30.03,29.80,29.78,29.75,29.43,29.29,29.30,29.17,29.20,28.77,28.84,29.01,28.52,28.06,28.55,28.92,28.48,28.16,28.59,28.76,28.39,28.30,28.88,28.80,28.38,28.94,29.13,29.01,28.99,29.43,29.63,29.48,29.54,30.12,30.06,30.10,29.57,29.46,29.80,29.67,28.97,29.54,30.00,29.57,28.95,29.20,29.79,29.42,29.28,29.79,29.66,30.08,29.99,30.44,30.26,30.60,30.28,30.00,30.21,30.32,30.05,29.88,30.30,30.10,29.64,29.67,29.96,29.56,29.27,29.73,29.76,29.42,29.46,29.93,29.90,29.98,29.85,30.03,30.01,29.63,29.81,29.92,29.82,29.42,29.88,30.15,29.90,29.72,30.15,30.10,29.91,29.79,30.29,30.25,30.00,30.41,30.33,29.92,29.81,30.10,29.65,29.74,29.93,29.72,29.47,29.72,30.08,29.66,30.11,30.04,29.68,29.66,29.50,29.38,29.30,29.24,29.56,29.12,28.86,29.34,29.28,29.02,29.70,29.86,29.67,30.14,30.47,30.72,30.17,30.66,30.44,30.01,30.52,30.75,30.63,30.39,30.51,30.80,30.75,30.93,30.91,30.60,30.71,30.93,30.90,30.61,30.82,30.96,30.91,30.69,30.59,30.74,30.69,30.30,30.26,30.53,30.21,30.04,30.22,30.13,29.42,29.80,29.76,29.33,29.33,29.21,28.85,28.99,28.75,29.16,29.01,29.20,29.70,29.48,29.71,29.71,29.90,29.90,30.15,30.20,30.34,30.53,30.47,30.55,30.64,30.74,30.65,30.69,30.88,30.83,30.85,30.93,30.83,30.87,30.92,30.70,30.60,30.83,30.73,30.45,30.23,30.68,30.52,30.02,30.24,30.24,29.68,29.24,29.73,29.81,28.30,29.03,29.59,28.41,28.08,29.13,29.14,28.12,28.07,28.82,28.43,27.78,28.25,28.65,28.08,28.18,27.22,27.63,27.90,27.92,27.72,28.45,28.71,28.20,28.84,29.22,28.89,28.66,29.37,29.46,29.13,29.16,29.67,29.73,29.27,29.85,29.83,29.80,29.47,29.25,29.27,29.00,28.69,28.68,28.39,28.32,27.89,27.69,27.41,27.37,27.73,27.22,27.28,27.70,27.73,27.53,27.79,28.89,29.17,29.37,28.26,28.28,28.75,28.76,27.96,27.72,28.54,28.24,27.43,27.74,28.09,28.14,27.92,28.22,28.49,28.67,28.69,28.79,29.04,29.44,29.05,29.44,29.83,30.01,29.99,29.92,29.51,30.06,29.37,29.01,29.72,29.71,28.76,28.96,29.81,30.04,29.90,29.15,29.70,29.70,28.58,27.92,29.50,29.12,28.53,28.88,29.65,29.01,29.82,29.71,29.94,30.20,30.33,29.81,30.33,30.14,30.02,30.40,30.17,30.22,30.37,30.30,29.83,29.85,30.22,29.55,30.20,30.29,30.35,29.67,29.90,30.21,29.68,29.52,28.51,28.81,29.42,29.13,28.33,29.12,29.57,28.83,28.66,29.60,29.66,29.23,29.52,29.91,29.74,29.54,29.86,29.93,30.01,29.96,30.22,30.02,30.16,29.71,30.09,29.99,29.47,29.18,29.96,29.63,28.93,29.23,29.92,28.97,29.16,29.44,29.64,29.63,29.58,29.99,29.80,29.85,30.06,30.30,30.53,30.47,30.08,30.41,30.59,30.24,29.94,30.49,30.46,30.19,30.24,30.49,30.31,29.83,30.12,30.33,30.25,30.06,30.25,30.39,30.14,30.01,30.35],[25.18,23.14,21.83,20.88,19.24,18.23,16.85,17.18,16.25,15.22,15.76,15.60,14.97,15.98,15.60,16.07,14.37,14.63,13.08,10.92,10.43,9.75,10.19,10.17,8.44,7.21,5.54,5.37,5.12,4.25,4.73,4.97,4.16,3.75,4.45,4.47,3.90,3.85,4.20,4.62,4.21,3.64,4.51,4.60,4.31,3.96,4.63,4.73,3.95,4.14,4.64,4.49,3.71,4.18,4.83,4.35,4.91,4.99,5.34,5.15,5.43,5.33,4.84,5.27,5.43,4.98,5.05,5.16,5.27,5.02,5.05,5.50,5.18,4.96,5.21,5.57,5.32,5.32,5.67,5.82,5.46,5.92,5.76,5.76,5.48,5.39,5.19,5.01,4.57,4.35,4.07,4.87,4.78,4.60,4.81,5.08,4.95,4.76,5.19,5.49,5.30,6.56,6.49,6.21,5.71,5.94,5.69,5.38,5.48,5.28,4.86,5.30,5.22,4.75,5.26,5.53,4.93,5.19,4.65,4.64,4.99,4.95,3.96,4.36,4.85,4.31,3.70,4.10,4.29,3.76,4.13,3.84,4.33,4.49,4.73,4.68,5.07,4.80,4.86,5.16,5.29,5.28,5.30,5.62,5.50,4.97,5.01,5.54,5.13,4.96,5.56,5.64,5.35,4.88,4.84,5.04,4.77,4.35,5.04,4.90,4.62,4.65,4.86,4.53,4.20,4.28,4.51,4.19,4.06,3.84,3.39,3.71,3.34,3.50,3.25,3.34,3.82,3.72,3.28,3.70,4.37,3.89,3.82,4.26,4.30,4.27,4.34,4.46,4.79,4.72,4.79,4.94,5.34,5.40,6.48,5.77,5.26,5.22,5.36,5.11,4.73,4.71,4.73,4.28,4.33,4.51,3.99,3.87,3.88,3.78,3.29,3.37,3.26,3.05,2.83,2.88,2.83,2.37,2.53,2.53,2.45,2.03,2.38,2.32,1.99,2.01,2.34,2.25,2.04,1.97,1.75,1.70,1.58,1.41,1.30,1.24,1.18,0.98,0.93,0.93,0.91,0.79,0.77,0.80,0.94,0.92,0.94,1.26,1.07,1.39,1.27,1.50,1.32,1.03,1.34,1.47,1.16,1.11,1.49,1.56,1.35,1.52,1.75,1.67,1.67,1.94,2.13,2.10,2.21,2.49,2.72,2.59,2.70,2.71,2.48,2.22,2.33,2.35,2.05,1.91,2.11,2.03,1.72,1.81,1.97,1.71,1.55,1.76,1.90,1.66,1.85,1.84,1.62,1.31,1.32,1.63,1.63,1.59,1.96,2.13,1.85,1.87,2.27,2.21,2.58,2.44,2.41,2.31,2.02,1.92,1.99,1.90,1.66,1.76,1.86,1.53,1.65,1.21,1.23,1.50,1.28,1.48,1.94,2.24,1.64,1.87,1.98,1.81,2.09,2.19,2.06,1.92,2.20,2.46,2.44,2.96,2.81,2.34,2.64,2.86,2.43,2.38,2.78,2.78,2.42,2.32,2.12,1.96,1.91,1.78,1.51,1.53,1.46,1.22,1.06,1.29,1.26,0.97,0.98,1.22,1.25,1.21,1.60,1.36,1.52,1.22,1.54,1.56,1.25,1.39,1.66,1.58,1.56,1.80,1.93,1.76,2.04,2.28,2.30,2.32,2.53,2.78,2.71,2.77,3.21,3.28,3.85,3.51,3.01,2.96,3.19,2.89,2.59,2.69,2.69,2.30,2.21,2.64,2.56,2.12,2.42,2.58,2.15,2.03,2.52,2.70,2.58,3.52,3.65,3.40,3.34,3.97,4.17,3.62,3.94,4.60,4.48,4.09,4.83,5.26,5.03,4.93,4.58,5.01,5.07,4.71,4.60,5.00,4.81,4.30,4.63,4.76,4.28,4.18,4.61,4.64,4.25,4.33,4.83,4.83,4.53,4.96,5.16,5.05,4.53,4.72,4.78,4.32,3.87,4.34,4.34,3.66,3.62,3.98,3.76,3.17,3.74,4.07,3.31,3.14,4.06,4.28,3.64,4.35,4.64,4.50,3.59,3.76,3.27,2.87,2.92,3.05,2.68,2.55,2.99,3.24,2.64,3.23,3.38,3.38,3.29,3.67,3.84,3.65,3.63,4.20,4.24,4.10,4.61,4.85,4.59,4.68,4.59,4.65,4.29,4.14,4.28,4.13,3.56,3.52,3.79,3.45,2.97,2.60,2.28,3.08,3.19,3.10,3.14,3.45,3.36,3.35,3.69,4.03,4.37,4.66,4.91,5.21,5.14,5.34,5.86,6.10,5.88,6.79,7.32,7.17,7.74,7.36,7.05,7.32,7.46,7.23,7.58,8.43,7.66,7.22,8.07,7.41,6.94,6.57,6.21,5.75,6.24,5.90,5.45,5.74,5.82,5.64,5.20,5.59,5.78,5.53,5.36,5.57,5.70,5.32,5.42,5.94,5.94,5.45,5.82,6.03,6.39,6.05,6.80,6.79,6.31,6.56,7.13,6.66,6.46,7.10,7.49,6.95,7.14,7.89,7.83,7.30,7.80,8.28,8.52,8.18,8.55,9.58,9.92,9.89,8.82,8.87,9.87,9.16,8.36,9.00,9.52,8.62,7.89,8.63,8.61,8.10,7.98,8.63,8.31,7.51,7.75,8.51,7.81,7.46,8.64,31.12,31.04,31.00,30.90,30.87,30.96,30.90,30.93,31.00,30.91,30.95,30.99,30.96,31.00,30.90,30.91,30.95,30.89,30.89,30.61,30.62,30.69,30.78,30.78,30.86,30.91,30.71,30.85,30.81,30.63,30.52,30.69,30.59,30.26,30.35,30.43,30.25,30.08,30.43,30.45,30.34,30.10,30.25,30.33,30.19,30.10,30.39,30.24,30.08,30.24,30.43,30.31,30.05,30.28,30.39,30.19,30.42,30.40,30.54,30.40,30.61,30.61,30.46,30.42,30.67,30.50,30.45,30.70,30.72,30.47,30.53,30.74,30.69,30.52,30.68,30.89,30.63,30.65,30.95,30.92,30.82,31.03,30.94,31.06,30.95,30.76,30.97,30.82,30.78,30.44,30.56,30.82,30.64,30.38,30.66,30.80,30.61,30.53,30.67,30.84,30.65,30.91,30.79,30.68,30.81,30.87,30.66,30.53,30.84,30.74,30.56,30.81,30.72,30.49,30.69,30.76,30.79,30.86,30.76,30.75,30.65,30.62,30.48,30.45,30.45,30.31,30.20,30.41,30.39,29.84,30.11,29.62,29.71,29.99,30.11,29.95,30.12,29.57,29.74,29.87,29.75,30.14,29.89,30.31,30.18,29.84,30.09,30.36,30.18,30.08,30.42,30.55,30.51,30.38,30.42,30.32,30.16,30.16,30.34,30.19,29.89,30.19,30.32,30.04,29.73,29.99,30.14,29.84,29.41,29.79,29.28,29.38,29.20,29.83,29.68,28.89,29.60,29.84,29.35,29.24,29.81,29.90,29.34,29.67,30.04,29.93,29.65,29.94,30.19,30.07,29.70,30.03,30.42,29.94,30.32,30.09,29.97,29.82,29.80,29.62,29.52,29.36,29.27,29.22,29.30,28.88,28.89,29.13,28.79,28.20,28.65,29.04,28.64,28.24,28.56,28.82,28.50,28.09,28.84,28.91,28.50,28.90,29.30,29.15,29.15,29.71,29.72,29.57,29.67,30.15,30.15,30.16,29.71,29.52,29.89,29.94,28.91,29.58,30.14,29.78,28.98,29.81,29.54,29.64,29.25,29.86,29.86,30.14,30.04,30.47,30.50,30.67,30.30,30.04,30.21,30.36,29.90,29.77,30.38,30.09,29.53,29.66,30.08,29.69,29.31,29.91,29.88,29.37,29.55,30.10,29.97,30.15,29.91,30.15,30.18,29.72,29.91,30.01,29.91,29.40,29.93,30.18,29.77,29.77,30.17,30.18,29.78,29.81,30.31,30.32,30.14,30.47,30.42,29.98,29.81,30.13,29.70,29.86,29.99,29.81,29.48,29.72,30.06,29.75,30.14,30.03,29.70,29.72,29.68,29.42,29.33,29.16,29.59,28.96,28.79,29.47,29.37,29.09,29.75,29.96,29.81,30.12,30.63,30.84,30.19,30.75,30.56,30.10,30.65,30.82,30.70,30.47,30.61,30.84,30.82,30.92,30.95,30.67,30.74,30.96,30.94,30.70,30.85,30.99,30.95,30.74,30.64,30.73,30.65,30.33,30.23,30.45,30.35,30.12,30.18,30.27,29.88,29.68,29.95,29.69,29.54,29.32,28.98,29.21,28.89,29.30,29.05,29.33,29.91,29.71,29.79,29.86,29.96,29.95,30.26,30.23,30.47,30.56,30.50,30.65,30.73,30.75,30.68,30.72,30.89,30.81,30.89,30.91,30.85,30.88,30.91,30.73,30.71,30.85,30.74,30.59,30.58,30.73,30.53,30.28,30.45,30.27,29.87,29.66,30.14,29.99,28.64,29.28,29.82,28.74,28.29,29.36,29.38,28.42,28.38,29.03,28.73,28.01,28.46,28.95,28.36,28.32,27.52,27.87,28.12,28.13,27.86,28.50,28.82,28.40,28.98,29.37,28.98,28.86,29.40,29.53,29.27,29.24,29.74,29.72,29.28,29.89,29.86,29.84,29.56,29.35,29.32,29.07,28.72,28.86,28.40,28.44,28.06,27.90,27.66,27.58,27.96,27.49,27.44,28.03,27.96,27.78,27.91,28.77,29.38,29.58,28.50,28.59,29.09,28.91,27.92,27.85,28.67,28.32,27.65,27.96,28.27,28.16,28.20,28.40,28.66,28.71,28.87,29.07,29.15,29.52,29.05,29.51,29.90,30.06,29.98,29.93,29.56,30.00,29.40,29.19,29.72,29.80,29.10,29.19,29.88,30.08,30.00,29.36,29.86,29.90,28.78,28.24,29.73,29.40,28.87,29.24,29.79,29.26,29.94,29.80,30.00,30.25,30.32,29.82,30.30,30.18,30.05,30.45,30.22,30.30,30.42,30.40,29.90,29.90,30.34,29.62,30.30,30.39,30.33,29.65,29.86,30.14,29.74,29.49,28.73,28.83,29.42,29.16,28.40,29.19,29.61,28.81,28.74,29.59,29.62,29.32,29.67,29.94,29.77,29.66,29.81,30.02,30.06,30.00,30.21,30.12,30.19,29.82,30.18,30.09,29.52,29.31,30.06,29.76,28.97,29.33,30.06,29.13,29.07,29.64,29.81,29.67,29.63,30.14,30.00,29.83,30.06,30.37,30.48,30.54,30.18,30.46,30.67,30.34,30.00,30.60,30.52,30.29,30.28,30.56,30.34,29.89,30.16,30.32,30.31,30.15,30.32,30.39,30.20,30.11,30.35],[24.86,23.37,21.22,20.69,19.30,18.02,16.97,17.45,17.21,15.20,16.31,16.45,14.82,15.59,15.60,16.40,14.99,14.74,13.34,10.95,10.48,9.65,10.29,10.11,8.56,7.42,5.79,5.57,5.23,4.56,4.97,5.10,4.41,4.16,4.63,4.78,4.05,4.12,4.45,4.93,4.56,3.92,4.63,4.90,4.31,4.43,4.80,4.92,4.25,4.53,4.95,4.67,3.96,4.40,5.21,4.42,5.17,5.48,5.78,5.39,5.98,5.86,5.12,5.60,6.02,5.49,5.25,5.71,5.92,5.40,5.35,6.05,5.83,5.19,5.67,6.09,5.69,5.63,6.13,6.17,5.75,6.19,6.23,6.22,5.89,5.80,5.53,5.38,4.83,4.61,4.43,5.26,5.22,4.78,5.18,5.59,5.57,5.17,5.74,6.12,5.91,7.12,7.22,6.89,6.31,6.50,6.33,5.86,6.00,5.76,5.29,5.91,5.76,5.23,5.79,6.03,5.30,5.59,5.02,4.91,5.42,5.38,4.37,4.71,5.36,4.53,4.10,4.47,4.65,3.96,4.35,3.91,4.34,4.60,5.06,4.88,5.33,5.05,5.14,5.48,5.56,5.65,5.45,6.03,5.95,5.19,5.21,6.01,5.51,5.00,5.96,6.09,5.66,5.19,5.19,5.31,4.89,4.36,4.87,5.11,4.53,4.54,4.87,4.67,4.19,4.39,4.57,4.20,3.79,3.85,3.33,3.58,3.47,3.67,3.41,3.37,3.65,3.83,3.68,3.81,4.26,4.01,3.86,4.21,4.45,4.40,4.46,4.65,5.11,4.96,4.92,5.08,5.67,5.80,6.87,6.13,5.46,5.41,5.73,5.30,4.96,4.84,4.78,4.43,4.39,4.37,4.03,3.71,3.83,3.54,3.42,3.33,3.20,3.02,2.83,2.99,2.82,2.42,2.63,2.68,2.49,2.18,2.49,2.46,2.13,2.28,2.55,2.42,2.12,2.11,1.91,1.87,1.71,1.55,1.39,1.35,1.29,1.18,1.02,0.95,1.00,0.89,0.78,0.76,0.80,0.93,0.96,1.31,1.19,1.49,1.36,1.59,1.44,1.13,1.47,1.63,1.34,1.30,1.57,1.70,1.57,1.64,1.96,1.92,1.86,2.18,2.39,2.40,2.35,2.73,2.97,2.92,2.94,2.93,2.75,2.50,2.54,2.62,2.26,2.10,2.28,2.25,1.85,1.94,2.15,1.89,1.68,1.91,2.02,1.81,1.99,2.00,1.75,1.39,1.28,1.66,1.52,1.65,2.06,2.13,1.90,1.98,2.35,2.25,2.72,2.63,2.57,2.36,2.17,2.04,2.08,1.94,1.70,1.78,1.87,1.41,1.53,1.05,1.12,1.37,1.28,1.54,2.01,2.35,1.71,1.95,2.07,1.83,2.16,2.22,2.13,1.82,2.32,2.61,2.49,2.92,2.77,2.34,2.59,2.76,2.40,2.29,2.65,2.70,2.34,2.21,2.08,2.00,1.86,1.69,1.54,1.55,1.47,1.23,1.15,1.33,1.29,0.94,1.08,1.27,1.29,1.12,1.49,1.30,1.46,1.18,1.56,1.52,1.17,1.35,1.65,1.54,1.51,1.83,2.01,1.70,2.05,2.26,2.35,2.23,2.53,2.74,2.67,2.73,3.09,3.19,3.80,3.43,2.95,2.92,3.16,2.85,2.63,2.82,2.81,2.38,2.27,2.73,2.69,2.15,2.53,2.72,2.16,2.15,2.63,2.76,2.64,3.64,3.78,3.55,3.47,4.16,4.21,3.71,3.90,4.57,4.36,4.05,4.80,5.24,5.17,5.05,4.59,5.19,5.24,4.52,4.56,5.16,4.82,4.24,4.79,4.97,4.44,4.22,4.77,4.81,4.23,4.28,4.85,4.82,4.50,4.97,5.09,4.98,4.41,4.59,4.69,4.24,4.10,4.35,4.26,3.72,3.76,3.96,3.71,3.22,3.72,4.05,3.36,3.09,3.99,4.18,3.65,4.59,4.53,4.94,3.77,3.76,3.55,2.87,2.85,3.00,2.57,2.62,2.79,3.20,2.62,3.03,3.29,3.49,3.12,3.36,3.68,3.65,3.63,3.96,4.15,4.12,4.61,4.91,4.66,4.72,4.55,4.64,4.26,3.97,4.15,4.04,3.60,3.55,3.79,3.29,3.03,2.59,2.29,2.81,3.11,2.89,3.07,3.44,3.23,3.40,3.66,3.99,4.37,4.78,4.99,5.36,5.39,5.33,5.97,6.15,5.94,6.87,7.26,7.18,7.63,7.37,6.88,7.17,7.31,7.01,7.67,8.52,7.83,7.20,7.84,7.72,6.98,6.57,6.33,5.57,6.19,6.05,5.46,5.43,5.80,5.78,5.18,5.40,5.80,5.56,5.32,5.41,5.73,5.34,5.27,5.92,6.09,5.55,6.05,6.21,6.58,6.22,7.14,7.06,6.37,6.83,7.53,6.74,6.58,7.35,7.78,6.92,7.27,8.29,7.77,7.44,8.02,8.70,8.22,8.06,8.89,9.70,10.18,9.80,8.76,8.74,10.02,9.09,8.19,9.18,9.47,8.76,7.92,8.70,8.85,8.06,7.94,8.73,8.62,7.58,7.98,8.80,8.31,7.70,8.71,31.16,31.10,31.09,31.01,30.98,31.08,31.01,31.04,31.10,30.98,31.05,31.12,31.11,31.07,31.01,31.03,31.06,30.95,30.94,30.59,30.64,30.67,30.82,30.83,30.86,30.85,30.74,30.83,30.82,30.63,30.49,30.71,30.60,30.31,30.34,30.47,30.37,30.15,30.47,30.46,30.39,30.20,30.27,30.32,30.15,30.20,30.37,30.32,30.16,30.32,30.44,30.34,30.25,30.36,30.38,30.24,30.34,30.37,30.50,30.27,30.55,30.54,30.38,30.38,30.65,30.48,30.40,30.66,30.72,30.58,30.53,30.75,30.70,30.54,30.70,30.96,30.73,30.68,30.97,30.95,30.80,31.02,30.97,31.08,30.99,30.80,30.99,30.83,30.83,30.49,30.65,30.83,30.67,30.42,30.75,30.86,30.62,30.57,30.73,30.90,30.67,30.98,30.81,30.73,30.92,30.87,30.64,30.51,30.85,30.78,30.59,30.88,30.82,30.61,30.72,30.86,30.91,30.95,30.75,30.78,30.76,30.66,30.54,30.61,30.53,30.33,30.23,30.47,30.43,30.12,30.13,29.71,29.80,30.02,30.07,29.89,30.08,29.64,29.82,30.04,29.99,30.18,30.02,30.39,30.26,29.96,30.04,30.44,30.21,30.16,30.47,30.62,30.54,30.43,30.47,30.24,30.20,30.22,30.29,30.17,29.96,30.20,30.30,30.04,29.73,30.04,30.14,29.80,29.50,29.95,29.86,29.53,29.33,30.11,29.84,29.22,29.85,29.97,29.68,29.55,29.94,30.07,29.59,29.80,30.22,29.99,29.78,30.00,30.22,30.04,29.86,30.05,30.41,30.06,30.34,30.19,29.98,29.96,29.91,29.75,29.72,29.57,29.60,29.44,29.50,29.13,29.24,29.40,29.09,28.65,29.09,29.27,28.98,28.60,28.93,29.12,28.76,28.54,29.19,29.36,28.90,29.22,29.74,29.18,29.27,29.75,29.89,29.58,29.55,30.23,30.13,30.21,29.69,29.66,29.87,29.80,29.27,29.70,30.00,29.85,29.30,29.86,29.98,29.23,29.43,29.88,29.96,30.25,30.02,30.55,30.35,30.66,30.32,29.95,30.15,30.38,29.99,29.77,30.34,30.15,29.75,29.71,30.09,29.86,29.61,30.01,30.06,29.92,29.96,30.22,30.40,30.34,30.33,30.34,30.29,29.97,30.01,30.15,30.03,29.59,30.01,30.28,29.89,29.88,30.27,30.24,29.93,29.94,30.43,30.36,30.23,30.56,30.49,30.00,29.87,30.25,29.92,29.97,30.18,29.96,29.72,29.86,30.21,29.91,30.26,30.14,29.84,29.87,29.76,29.59,29.56,29.41,29.72,29.15,29.14,29.57,29.66,29.46,29.83,30.15,30.02,30.22,30.62,30.79,30.33,30.71,30.56,30.16,30.64,30.79,30.68,30.47,30.59,30.82,30.79,30.98,30.95,30.69,30.78,30.98,30.90,30.68,30.91,31.02,30.91,30.76,30.64,30.68,30.59,30.33,30.19,30.50,30.26,30.12,30.10,30.20,29.90,29.94,30.01,29.88,29.76,29.50,29.31,29.64,29.28,29.47,29.28,29.58,30.08,29.74,29.80,29.92,29.99,30.05,30.28,30.22,30.42,30.60,30.51,30.60,30.76,30.81,30.71,30.78,30.92,30.85,30.93,30.95,30.85,30.89,30.95,30.78,30.72,30.83,30.75,30.55,30.36,30.70,30.58,30.22,30.33,30.31,29.81,29.65,30.07,29.93,28.77,29.49,29.88,28.82,28.74,29.50,29.39,28.50,28.53,29.12,28.76,28.25,28.65,29.06,28.50,28.82,27.93,28.26,28.39,28.23,28.11,28.64,28.89,28.57,28.94,29.35,29.03,28.88,29.57,29.57,29.32,29.23,29.82,29.86,29.34,29.90,29.81,29.89,29.57,29.50,29.26,29.22,28.85,28.75,28.55,28.72,28.37,28.15,28.07,28.04,28.17,28.01,27.83,28.46,28.38,28.24,28.37,29.11,29.50,29.77,29.01,28.96,29.30,29.44,28.34,28.32,29.15,28.85,28.18,28.35,28.70,28.75,28.47,28.68,28.82,29.05,28.98,29.17,29.26,29.59,29.22,29.59,30.02,30.10,30.09,30.00,29.67,30.10,29.57,29.24,29.81,29.89,29.08,29.29,30.00,30.17,29.95,29.32,29.79,29.89,28.80,28.62,29.72,29.37,28.82,29.24,29.87,29.32,30.04,29.89,30.10,30.37,30.39,29.92,30.42,30.28,30.11,30.54,30.31,30.33,30.50,30.47,29.89,29.80,30.34,29.74,30.33,30.44,30.40,29.76,29.91,30.24,29.83,29.74,29.20,29.22,29.54,29.33,28.76,29.23,29.71,29.03,28.83,29.65,29.67,29.35,29.59,29.93,29.82,29.72,29.86,30.08,30.16,30.12,30.30,30.22,30.31,29.85,30.27,30.16,29.55,29.48,30.12,29.78,29.12,29.62,30.00,29.29,29.29,29.84,29.77,29.76,29.84,30.16,29.82,29.88,30.26,30.47,30.53,30.54,30.26,30.48,30.66,30.28,29.92,30.60,30.58,30.33,30.25,30.61,30.44,29.90,30.16,30.47,30.44,30.14,30.39,30.50,30.29,30.18,30.41],[24.84,23.26,21.70,21.29,19.49,18.64,17.32,17.52,17.10,15.51,16.40,16.50,15.12,15.85,15.82,16.43,14.90,14.63,13.07,10.59,10.34,9.92,10.02,9.98,8.66,7.62,6.05,5.99,5.65,4.65,5.19,5.35,4.55,4.49,4.77,4.81,4.25,4.19,4.40,4.89,4.53,4.06,4.71,4.88,4.54,4.38,4.92,4.89,4.45,4.64,5.01,4.72,4.28,4.67,5.36,4.78,5.38,5.65,5.88,5.43,6.01,5.86,5.30,5.61,6.09,5.61,5.34,5.75,5.98,5.56,5.47,6.18,5.96,5.37,5.81,6.39,5.89,5.82,6.56,6.76,6.18,6.81,6.72,6.87,6.28,6.06,5.97,5.71,4.97,4.76,4.63,5.52,5.48,5.12,5.44,6.03,5.74,5.40,6.08,6.40,6.25,7.41,7.36,7.04,6.72,6.80,6.46,6.07,6.25,6.11,5.55,6.29,6.19,5.65,6.24,6.49,5.86,6.07,5.48,5.22,5.74,5.46,4.63,4.88,5.51,4.85,4.34,4.67,4.96,4.23,4.71,4.20,4.65,4.85,5.31,5.19,5.62,5.37,5.27,5.72,5.64,5.83,5.79,6.14,6.02,5.28,5.31,6.04,5.61,5.18,5.91,6.20,5.74,5.16,5.15,5.32,5.06,4.46,5.00,5.08,4.67,4.82,5.02,4.82,4.41,4.50,4.83,4.47,4.12,4.11,3.80,3.80,3.33,3.92,3.56,3.35,3.83,3.90,3.70,3.87,4.18,4.02,4.07,4.28,4.54,4.65,4.56,4.84,5.03,5.09,5.00,5.23,5.79,5.97,7.05,6.35,5.69,5.75,5.86,5.35,5.08,5.09,4.93,4.52,4.57,4.66,4.22,4.04,4.11,3.82,3.37,3.60,3.59,3.26,2.95,3.32,3.14,2.72,2.74,3.00,2.70,2.36,2.75,2.75,2.49,2.54,2.81,2.72,2.41,2.48,2.30,2.20,2.03,1.84,1.71,1.57,1.45,1.37,1.26,1.10,1.08,1.03,0.95,0.80,0.76,0.85,0.97,1.26,1.19,1.59,1.59,1.88,1.57,1.29,1.74,1.87,1.44,1.51,2.04,1.98,1.73,2.02,2.36,2.24,2.14,2.64,2.77,2.54,2.69,3.07,3.26,3.26,3.19,3.29,3.03,2.85,2.83,2.85,2.58,2.38,2.55,2.54,2.08,2.21,2.37,2.08,1.68,1.93,2.21,1.85,1.91,1.97,1.75,1.36,1.19,1.53,1.44,1.55,2.03,2.22,2.03,2.07,2.55,2.50,2.91,2.88,2.77,2.66,2.27,2.32,2.40,2.10,1.78,1.82,1.90,1.47,1.55,1.11,1.07,1.49,1.46,1.68,2.26,2.61,2.03,2.32,2.43,2.20,2.57,2.66,2.52,2.31,2.74,3.05,2.94,3.50,3.29,2.81,3.14,3.41,2.86,2.81,3.31,3.28,2.75,2.66,2.44,2.44,2.32,2.12,1.81,1.92,1.78,1.51,1.43,1.64,1.56,1.21,1.28,1.46,1.45,1.30,1.72,1.54,1.64,1.36,1.81,1.73,1.42,1.64,1.93,1.83,1.75,2.17,2.33,2.04,2.34,2.67,2.71,2.72,2.91,3.17,3.14,3.29,3.77,3.82,4.55,4.16,3.53,3.45,3.77,3.42,2.96,3.22,3.20,2.71,2.57,3.13,2.98,2.42,2.83,3.00,2.43,2.38,2.89,3.05,2.94,4.04,4.18,3.92,3.83,4.38,4.62,3.96,4.41,5.05,4.73,4.53,5.21,5.78,5.56,5.33,4.90,5.46,5.57,4.80,4.81,5.56,5.11,4.50,5.18,5.45,4.53,4.34,5.28,5.19,4.56,4.65,5.34,5.25,4.87,5.34,5.61,5.35,4.68,4.86,4.96,4.40,4.27,4.52,4.46,3.98,3.93,4.17,3.95,3.53,4.04,4.24,3.62,3.68,4.32,4.52,4.19,4.88,5.28,4.78,4.09,4.01,3.85,3.51,3.32,3.54,3.10,2.89,3.24,3.43,2.91,3.21,3.67,3.63,3.40,3.68,3.89,3.85,3.88,4.27,4.40,4.38,4.87,5.26,5.02,5.16,4.90,5.00,4.61,4.25,4.44,4.34,3.83,3.78,4.09,3.70,3.16,2.89,2.75,3.25,3.44,3.28,3.37,3.69,3.58,3.65,3.98,4.22,4.84,5.31,5.44,5.94,5.95,5.81,6.67,6.80,6.56,7.74,8.13,7.99,8.47,8.20,7.51,7.91,8.05,7.69,8.40,9.04,8.34,7.77,8.50,8.26,7.51,7.02,6.76,5.96,6.71,6.45,5.82,5.93,6.33,6.22,5.62,5.91,6.37,6.12,5.88,6.13,6.43,5.97,5.90,6.63,6.78,6.20,6.71,6.85,7.23,6.70,7.75,7.69,6.92,7.32,8.04,7.44,7.12,7.92,8.47,7.51,7.85,8.82,8.61,8.11,8.59,9.29,9.03,8.77,9.57,10.36,10.80,10.60,9.40,9.54,10.77,9.96,9.17,9.93,10.53,9.43,8.72,9.72,9.76,8.85,8.76,9.77,9.31,8.33,8.73,9.54,9.12,8.36,9.47,31.11,31.08,30.95,30.88,30.83,30.87,30.82,30.89,30.90,30.76,30.88,30.98,30.89,30.93,30.91,30.93,30.90,30.80,30.84,30.55,30.54,30.44,30.70,30.80,30.78,30.89,30.67,30.80,30.74,30.44,30.30,30.56,30.48,30.09,30.06,30.41,30.28,30.08,30.55,30.42,30.37,30.20,30.04,30.23,30.11,30.04,30.26,30.22,30.08,30.23,30.35,30.26,30.06,30.28,30.37,30.17,30.35,30.39,30.49,30.33,30.58,30.53,30.40,30.41,30.61,30.47,30.37,30.66,30.67,30.46,30.51,30.71,30.58,30.40,30.66,30.86,30.64,30.54,30.93,30.89,30.76,30.96,30.88,31.01,30.95,30.72,30.87,30.75,30.76,30.22,30.46,30.71,30.53,30.30,30.72,30.79,30.56,30.53,30.65,30.85,30.69,30.98,30.85,30.72,30.86,30.82,30.63,30.57,30.82,30.76,30.58,30.84,30.77,30.58,30.72,30.82,30.83,30.86,30.70,30.73,30.64,30.57,30.47,30.53,30.49,30.28,30.19,30.47,30.44,29.92,30.13,29.68,29.77,30.05,30.06,29.94,30.14,29.51,29.75,29.99,29.86,30.20,29.94,30.39,30.27,29.95,30.11,30.43,30.22,30.11,30.45,30.63,30.53,30.39,30.47,30.28,30.20,30.16,30.31,30.18,29.89,30.07,30.25,29.99,29.64,29.97,30.12,29.82,29.55,29.92,29.49,29.53,29.45,29.97,29.76,29.29,29.77,29.98,29.66,29.57,29.88,30.02,29.42,29.73,30.12,29.87,29.64,29.96,30.21,30.01,29.78,30.07,30.43,30.14,30.31,30.19,30.10,29.96,29.87,29.67,29.58,29.50,29.47,29.37,29.36,29.07,29.09,29.33,28.94,28.53,29.02,29.22,28.93,28.69,29.13,29.02,28.80,28.78,29.26,29.14,28.80,29.33,29.38,29.34,29.33,29.67,29.81,29.59,29.47,30.20,30.07,30.11,29.68,29.73,29.85,29.78,29.15,29.78,29.96,29.68,29.18,29.97,29.92,29.58,28.86,29.97,29.86,30.15,30.09,30.46,30.22,30.51,30.30,29.98,30.13,30.32,30.05,29.78,30.26,30.14,29.83,29.72,30.04,29.87,29.64,29.95,29.94,29.65,29.63,30.11,30.17,30.19,30.03,30.13,30.08,29.86,30.00,30.07,29.96,29.62,30.02,30.22,29.86,29.90,30.25,30.25,30.00,29.99,30.36,30.30,30.20,30.45,30.41,30.05,29.92,30.18,29.85,29.94,30.09,29.85,29.72,29.85,30.20,29.90,30.25,30.13,29.91,29.80,29.78,29.67,29.57,29.40,29.73,29.41,29.02,29.71,29.47,29.36,29.85,30.00,29.81,30.18,30.49,30.73,30.18,30.66,30.42,30.04,30.60,30.80,30.69,30.42,30.58,30.81,30.77,30.97,30.94,30.60,30.74,30.93,30.87,30.59,30.86,30.96,30.90,30.72,30.60,30.69,30.61,30.31,30.27,30.47,30.17,29.95,30.04,30.12,29.70,29.95,29.95,29.66,29.55,29.42,29.06,29.35,29.03,29.31,29.30,29.43,29.86,29.59,29.59,29.79,29.96,29.84,30.14,30.15,30.29,30.52,30.49,30.54,30.67,30.77,30.67,30.74,30.89,30.82,30.85,30.93,30.82,30.89,30.94,30.71,30.64,30.85,30.77,30.48,30.27,30.71,30.61,29.99,30.24,30.28,29.71,29.49,29.94,29.81,28.73,29.35,29.73,28.82,28.57,29.38,29.29,28.50,28.36,29.06,28.64,28.17,28.41,28.86,28.42,28.53,27.80,28.04,28.37,28.13,28.08,28.67,28.85,28.38,28.99,29.36,28.95,28.88,29.49,29.52,29.31,29.23,29.74,29.65,29.25,29.85,29.77,29.80,29.50,29.34,29.29,29.16,28.76,28.81,28.64,28.54,28.11,28.18,27.90,27.87,28.15,27.80,27.81,28.25,28.15,28.14,28.26,29.06,29.36,29.48,28.81,28.72,29.09,29.07,28.38,28.21,28.94,28.78,27.97,28.22,28.59,28.55,28.21,28.40,28.77,28.91,28.93,29.14,29.35,29.54,29.15,29.47,29.89,30.05,29.99,29.89,29.56,29.89,29.34,29.14,29.63,29.68,28.95,29.19,29.81,30.05,29.90,29.30,29.72,29.73,28.74,28.26,29.44,29.12,28.70,29.02,29.66,29.10,29.89,29.81,29.99,30.20,30.28,29.84,30.33,30.20,30.00,30.41,30.18,30.23,30.38,30.34,29.81,29.73,30.28,29.52,30.26,30.35,30.39,29.54,29.92,30.24,29.73,29.71,28.95,29.07,29.49,29.36,28.79,29.10,29.57,28.98,28.78,29.56,29.62,29.34,29.54,29.90,29.79,29.71,29.87,30.07,30.09,30.04,30.23,30.17,30.20,29.72,30.07,30.01,29.44,29.35,30.00,29.71,28.91,29.50,29.87,28.98,29.31,29.62,29.69,29.54,29.76,29.98,29.89,29.88,30.17,30.32,30.47,30.47,30.13,30.42,30.60,30.30,29.84,30.51,30.48,30.20,30.23,30.49,30.28,29.79,30.06,30.33,30.31,30.04,30.27,30.38,30.22,30.13,30.38],[24.98,23.09,21.60,20.93,19.37,19.09,17.80,17.51,17.15,15.49,16.03,15.87,14.90,15.87,15.64,16.42,14.73,14.58,12.59,10.02,9.86,9.72,9.82,10.02,8.43,7.47,5.82,5.60,5.17,4.39,4.76,5.00,4.35,3.97,4.59,4.53,3.84,3.87,4.15,4.46,4.18,3.66,4.38,4.55,4.10,3.93,4.52,4.64,4.09,4.14,4.70,4.57,3.94,4.37,4.97,4.54,5.06,5.07,5.34,5.03,5.47,5.39,4.78,5.12,5.53,5.07,4.81,5.21,5.45,4.94,4.97,5.60,5.39,4.90,5.30,5.82,5.41,5.40,6.00,6.27,5.88,6.40,6.19,6.27,5.87,5.60,5.59,5.40,4.65,4.41,4.41,5.17,5.06,4.69,5.11,5.60,5.29,5.08,5.59,5.89,5.69,7.00,6.96,6.50,6.22,6.38,6.02,5.65,5.84,5.77,5.26,5.81,5.80,5.18,5.72,6.18,5.55,5.86,5.24,4.92,5.55,5.37,4.34,4.75,5.32,4.70,3.98,4.58,4.79,4.01,4.48,4.04,4.44,4.59,4.93,4.71,5.05,4.79,4.73,5.10,5.25,5.18,5.02,5.52,5.37,4.76,4.74,5.41,5.00,4.72,5.34,5.50,5.14,4.63,4.65,4.82,4.52,3.93,4.49,4.62,4.16,4.16,4.85,4.38,3.97,4.04,4.55,4.31,4.04,3.95,3.68,3.59,3.26,3.54,3.35,3.24,3.49,3.52,3.50,3.48,3.85,3.63,3.58,3.89,4.06,4.09,4.02,4.34,4.49,4.46,4.55,4.59,5.22,5.21,6.45,5.57,5.02,4.91,5.25,4.78,4.64,4.57,4.52,3.97,4.16,4.28,3.80,3.56,3.82,3.56,3.21,3.28,3.22,3.08,2.85,2.97,2.87,2.44,2.72,2.91,2.67,2.29,2.70,2.74,2.43,2.44,2.85,2.82,2.50,2.46,2.28,2.33,2.11,1.88,1.81,1.74,1.61,1.38,1.31,1.27,1.14,0.97,0.97,0.94,0.80,0.76,0.83,1.00,0.94,1.29,1.35,1.58,1.34,1.18,1.58,1.63,1.36,1.51,1.81,1.77,1.63,1.90,2.15,1.98,2.03,2.38,2.48,2.35,2.54,2.96,2.96,2.97,2.93,2.98,2.76,2.42,2.50,2.52,2.28,2.20,2.22,2.17,1.81,1.76,2.03,1.71,1.44,1.63,1.84,1.58,1.75,1.67,1.48,1.10,1.13,1.48,1.46,1.43,1.84,2.01,1.63,1.71,2.21,2.14,2.47,2.51,2.38,2.24,1.96,1.85,1.91,1.70,1.43,1.58,1.69,1.29,1.45,1.12,1.07,1.38,1.32,1.36,1.91,2.32,1.67,2.01,2.21,2.02,2.42,2.48,2.35,2.26,2.64,2.80,2.72,3.22,2.96,2.70,2.96,3.16,2.68,2.75,3.17,3.02,2.71,2.61,2.46,2.36,2.33,2.17,1.81,1.80,1.86,1.70,1.34,1.55,1.63,1.32,1.14,1.36,1.57,1.38,1.84,1.73,1.95,1.67,1.99,2.00,1.78,1.83,2.14,2.06,1.91,2.28,2.50,2.19,2.39,2.80,2.75,2.77,2.95,3.23,3.10,3.14,3.60,3.66,4.20,3.88,3.36,3.27,3.57,3.31,2.97,3.06,3.14,2.73,2.64,3.06,3.02,2.56,2.84,3.07,2.50,2.56,2.99,3.14,2.90,3.77,4.24,3.80,3.62,4.38,4.63,4.00,4.23,5.01,4.87,4.33,5.15,5.70,5.37,5.33,4.81,5.30,5.40,4.61,4.73,5.31,5.15,4.44,4.96,5.14,4.59,4.37,4.88,5.02,4.50,4.59,5.18,5.23,4.73,5.28,5.41,5.41,4.73,4.70,4.92,4.48,4.16,4.44,4.42,3.77,3.87,4.19,3.91,3.42,4.02,4.24,3.43,3.40,4.28,4.53,3.98,4.79,4.91,4.98,3.63,3.95,3.64,3.00,2.98,3.32,2.89,2.70,2.99,3.40,3.09,3.19,3.46,3.64,3.27,3.61,4.17,3.79,3.79,4.34,4.56,4.41,4.86,5.25,5.01,5.18,4.85,4.97,4.61,4.35,4.60,4.46,3.88,3.74,4.11,3.77,3.26,2.92,2.88,3.25,3.35,3.27,3.35,3.84,3.81,3.70,4.06,4.27,4.68,5.10,5.31,5.80,5.75,5.68,6.45,6.58,6.40,7.48,8.09,7.99,8.65,8.16,7.63,8.12,8.03,7.75,8.22,8.83,8.11,7.59,8.27,7.94,7.19,6.93,6.67,6.02,6.46,6.16,5.72,5.84,6.11,5.94,5.23,5.71,6.11,5.80,5.46,5.98,6.09,5.56,5.71,6.44,6.56,5.95,6.44,6.55,6.96,6.58,7.42,7.35,6.59,7.19,7.83,7.16,7.00,7.84,8.26,7.55,7.71,8.63,8.34,7.82,8.45,9.09,9.09,8.68,9.34,10.33,10.78,10.67,9.21,9.50,10.59,9.81,8.93,9.98,10.59,9.43,8.72,9.48,9.63,8.87,8.70,9.52,9.22,8.23,8.53,9.47,8.80,8.27,9.71,31.13,31.06,30.99,30.92,30.88,30.94,30.85,30.94,30.98,30.87,30.90,30.99,30.96,30.94,30.85,30.91,30.91,30.82,30.77,30.49,30.50,30.44,30.43,30.73,30.60,30.84,30.61,30.77,30.69,30.46,30.30,30.51,30.46,30.00,30.13,30.35,30.16,29.91,30.22,30.35,30.17,29.98,29.95,30.19,29.96,29.85,30.18,30.19,29.92,30.08,30.33,30.09,29.94,30.17,30.34,30.08,30.32,30.32,30.49,30.30,30.54,30.56,30.34,30.34,30.62,30.43,30.28,30.60,30.65,30.35,30.41,30.65,30.56,30.25,30.57,30.77,30.48,30.53,30.80,30.76,30.72,30.93,30.83,30.93,30.84,30.76,30.86,30.69,30.71,30.22,30.45,30.69,30.54,30.20,30.60,30.76,30.53,30.48,30.66,30.82,30.59,30.83,30.73,30.64,30.82,30.80,30.57,30.45,30.74,30.68,30.52,30.83,30.68,30.50,30.70,30.74,30.79,30.81,30.72,30.70,30.57,30.61,30.35,30.45,30.46,30.27,30.12,30.40,30.37,29.84,29.99,29.58,29.73,29.87,29.92,29.85,29.95,29.48,29.66,29.76,29.67,30.10,30.03,30.38,30.20,29.93,30.13,30.38,30.17,30.14,30.45,30.56,30.46,30.41,30.42,30.22,30.21,30.14,30.12,30.12,29.77,29.96,30.17,29.98,29.61,29.73,29.99,29.80,29.29,29.71,29.21,29.21,28.97,29.60,29.63,28.94,29.58,29.80,29.57,29.27,29.76,29.93,29.45,29.69,30.05,30.00,29.77,30.00,30.26,30.12,29.77,30.11,30.49,30.23,30.37,30.16,30.12,29.87,29.78,29.77,29.53,29.47,29.51,29.40,29.34,28.93,29.10,29.19,28.74,28.36,28.79,28.89,28.63,28.44,28.76,28.66,28.40,28.14,28.97,28.90,28.56,29.00,29.29,29.14,29.21,29.68,29.72,29.54,29.67,30.22,30.14,30.27,29.63,29.57,29.97,29.81,28.90,29.72,30.12,29.64,29.03,29.99,29.95,29.52,29.41,29.47,29.89,30.16,30.17,30.50,30.38,30.62,30.36,30.11,30.28,30.42,30.16,29.92,30.35,30.09,29.78,29.71,30.08,29.71,29.48,29.87,29.77,29.42,29.41,29.97,29.83,29.97,29.85,29.96,30.03,29.67,29.85,29.98,29.83,29.45,29.90,30.18,29.89,29.84,30.22,30.17,30.01,29.91,30.32,30.28,30.16,30.35,30.38,30.19,29.96,30.12,29.89,29.90,30.09,29.93,29.42,29.82,30.22,29.79,30.15,30.04,29.75,29.76,29.70,29.44,29.21,29.27,29.66,29.24,28.97,29.49,29.45,29.17,29.84,29.90,29.77,30.15,30.50,30.73,30.24,30.63,30.49,30.03,30.62,30.80,30.69,30.51,30.59,30.82,30.82,30.94,30.97,30.69,30.82,30.99,30.97,30.76,30.89,31.03,31.01,30.85,30.73,30.81,30.75,30.51,30.21,30.55,30.34,30.14,29.98,30.16,29.73,29.77,29.87,29.62,29.45,29.29,29.16,29.25,28.91,29.14,29.07,29.37,29.72,29.70,29.86,29.90,30.05,30.07,30.33,30.31,30.54,30.65,30.63,30.70,30.78,30.80,30.79,30.82,30.95,30.89,30.88,30.96,30.92,30.94,30.93,30.80,30.77,30.86,30.77,30.59,30.55,30.76,30.62,30.21,30.49,30.30,29.74,29.54,30.05,29.85,28.43,29.22,29.53,28.43,28.05,29.23,29.04,28.11,28.13,28.88,28.55,27.83,28.23,28.80,28.07,28.32,27.47,27.98,28.23,27.97,27.97,28.69,28.74,28.37,29.08,29.39,28.89,28.85,29.48,29.48,29.15,29.06,29.68,29.67,29.33,29.82,29.89,29.81,29.50,29.30,29.40,29.03,28.67,28.88,28.50,28.32,27.91,27.88,27.55,27.39,27.78,27.43,27.19,27.84,27.84,27.67,27.81,28.86,29.32,29.57,28.53,28.50,28.84,28.94,27.97,27.70,28.66,28.26,27.52,27.76,28.23,28.14,27.99,28.20,28.50,28.61,28.74,28.89,29.05,29.36,29.03,29.44,29.88,29.99,29.94,29.86,29.46,29.94,29.27,29.10,29.59,29.70,28.88,29.04,29.85,30.08,29.93,29.15,29.62,29.84,28.69,28.04,29.59,29.19,28.62,28.91,29.72,29.08,29.81,29.73,29.91,30.17,30.26,29.84,30.28,30.13,29.99,30.37,30.19,30.16,30.37,30.27,29.76,29.79,30.18,29.50,30.19,30.31,30.28,29.71,29.92,30.19,29.71,29.62,28.81,28.97,29.43,29.22,28.58,29.18,29.64,28.98,28.83,29.61,29.70,29.39,29.62,29.94,29.81,29.69,29.89,29.97,30.05,29.97,30.18,30.08,30.06,29.66,30.01,29.94,29.50,29.26,29.88,29.67,29.04,29.29,29.87,28.95,29.15,29.55,29.70,29.68,29.67,30.05,29.87,29.84,30.11,30.32,30.43,30.38,30.05,30.35,30.53,30.28,29.94,30.47,30.45,30.17,30.16,30.48,30.26,29.95,30.14,30.28,30.27,30.06,30.23,30.32,30.06,30.03,30.28],[25.07,23.32,21.49,21.05,19.38,18.69,17.54,17.64,16.88,15.68,16.37,16.14,15.03,16.03,15.84,16.22,14.78,14.82,13.04,11.07,10.57,9.93,10.48,10.26,8.68,7.77,6.05,5.97,5.56,4.88,5.19,5.32,4.58,4.26,4.69,4.81,4.11,3.96,4.42,4.87,4.50,3.86,4.64,4.85,4.53,4.31,4.93,5.05,4.37,4.63,5.25,5.09,4.30,4.92,5.66,4.97,5.63,5.87,5.99,5.54,6.17,6.04,5.31,5.66,6.19,5.73,5.35,5.78,6.07,5.57,5.40,6.11,5.95,5.44,5.73,6.28,5.80,5.69,6.26,6.54,6.02,6.65,6.58,6.78,6.26,5.98,5.97,5.72,5.24,4.91,4.89,5.58,5.53,5.42,5.75,6.00,5.78,5.61,6.35,6.44,6.42,7.59,7.68,7.46,7.01,6.98,6.70,6.46,6.57,6.38,5.87,6.60,6.45,5.88,6.47,6.71,6.01,6.16,5.58,5.38,5.95,6.02,4.89,5.05,5.80,5.15,4.57,5.02,5.26,4.52,5.04,4.49,4.91,5.15,5.49,5.33,5.74,5.37,5.32,5.71,5.75,5.83,5.70,6.12,5.96,5.33,5.42,6.06,5.57,5.32,5.96,6.11,5.74,5.22,5.23,5.41,5.07,4.58,5.16,5.17,4.57,4.63,5.22,4.92,4.34,4.63,5.04,4.70,4.32,4.34,3.95,4.22,3.52,3.83,3.48,3.49,3.95,3.80,3.61,3.89,4.25,3.91,3.95,4.26,4.45,4.29,4.43,4.82,5.02,4.86,5.06,5.23,5.77,5.75,6.99,6.21,5.61,5.61,5.82,5.34,5.13,5.09,4.89,4.40,4.59,4.69,4.09,3.99,4.30,3.88,3.41,3.78,3.68,3.28,3.08,3.41,3.17,2.83,2.99,3.28,2.90,2.69,3.04,3.14,2.77,2.90,3.38,3.36,2.92,2.98,2.70,2.71,2.55,2.22,2.16,2.05,1.97,1.70,1.58,1.56,1.46,1.22,1.13,1.16,1.01,0.84,0.77,0.88,0.99,1.37,1.49,1.81,1.45,1.27,1.80,1.91,1.55,1.74,2.11,2.09,1.92,2.16,2.44,2.27,2.34,2.75,2.87,2.75,2.93,3.34,3.52,3.33,3.26,3.30,3.13,2.82,2.86,2.89,2.61,2.33,2.57,2.48,2.04,2.08,2.26,2.01,1.69,1.93,2.09,1.78,1.88,1.85,1.66,1.28,1.22,1.55,1.51,1.64,2.05,2.26,1.92,2.00,2.49,2.45,2.89,2.85,2.75,2.60,2.28,2.24,2.28,2.05,1.80,1.92,1.99,1.53,1.64,1.25,1.08,1.29,1.26,1.22,1.85,2.27,1.60,1.95,2.15,2.16,2.56,2.48,2.44,2.41,2.76,2.95,2.85,3.39,3.15,2.86,3.20,3.31,2.86,2.85,3.36,3.23,2.86,2.89,2.72,2.51,2.43,2.35,2.02,1.95,2.01,1.79,1.40,1.50,1.72,1.41,1.11,1.40,1.63,1.42,1.95,1.89,2.19,1.88,2.38,2.28,1.89,2.19,2.49,2.35,2.28,2.68,2.84,2.47,2.79,3.15,3.06,2.93,3.37,3.69,3.42,3.49,4.01,4.10,4.65,4.30,3.67,3.56,3.92,3.66,3.24,3.32,3.41,3.00,2.84,3.30,3.33,2.85,3.15,3.45,2.92,2.83,3.27,3.49,3.26,4.00,4.28,3.94,3.87,4.65,4.72,4.18,4.45,5.21,4.99,4.63,5.37,6.06,5.69,5.66,5.18,5.66,5.85,5.04,5.21,5.77,5.41,4.87,5.44,5.64,5.00,4.83,5.49,5.46,4.97,5.05,5.72,5.60,5.23,5.62,5.75,5.63,5.04,5.16,5.35,4.85,4.56,4.97,4.91,4.19,4.26,4.51,4.27,3.84,4.22,4.55,3.79,3.67,4.45,4.67,4.05,4.73,4.99,5.00,3.91,3.95,3.50,3.15,3.32,3.52,3.22,2.97,3.29,3.76,3.22,3.33,3.80,3.87,3.56,4.01,4.31,4.06,4.23,4.72,4.84,4.78,5.30,5.55,5.40,5.58,5.33,5.44,5.06,4.67,4.93,4.80,4.21,4.08,4.44,4.14,3.66,3.32,3.19,3.64,3.70,3.58,3.72,4.13,4.08,3.98,4.43,4.78,5.25,5.65,5.86,6.32,6.25,6.20,7.04,7.14,6.95,7.95,8.47,8.16,8.73,8.20,7.82,8.15,8.31,7.94,8.52,9.23,8.28,7.85,8.66,8.15,7.42,7.06,6.77,6.13,6.53,6.49,6.01,6.01,6.43,6.31,5.72,6.07,6.52,6.25,5.95,6.36,6.63,6.08,6.19,6.94,7.10,6.44,6.96,7.12,7.47,6.93,7.73,7.85,7.04,7.49,8.18,7.55,7.30,8.03,8.49,7.82,7.95,8.79,8.67,8.12,8.65,9.36,9.37,9.00,9.48,10.52,10.83,10.65,9.53,9.61,10.59,10.11,9.22,10.15,10.71,9.56,8.94,9.89,9.87,9.01,8.94,9.76,9.57,8.43,8.87,9.55,9.14,8.52,9.62,31.10,31.12,31.00,30.94,30.91,30.99,30.92,30.96,31.00,30.88,30.93,31.01,30.98,30.99,30.94,30.97,30.97,30.91,30.93,30.59,30.53,30.61,30.80,30.82,30.89,30.94,30.77,30.90,30.80,30.66,30.47,30.65,30.61,30.33,30.38,30.50,30.44,30.26,30.46,30.49,30.45,30.31,30.31,30.40,30.27,30.29,30.40,30.33,30.20,30.34,30.42,30.25,30.16,30.33,30.39,30.27,30.46,30.43,30.54,30.35,30.59,30.61,30.38,30.45,30.66,30.50,30.44,30.65,30.73,30.50,30.53,30.72,30.69,30.54,30.68,30.85,30.69,30.64,30.90,30.91,30.89,31.06,30.95,31.07,31.00,30.84,31.03,30.89,30.85,30.41,30.63,30.89,30.62,30.34,30.69,30.87,30.64,30.55,30.83,30.91,30.69,30.95,30.84,30.77,30.92,30.89,30.70,30.58,30.87,30.81,30.58,30.92,30.82,30.67,30.87,30.91,30.92,30.99,30.85,30.84,30.79,30.77,30.54,30.63,30.63,30.37,30.26,30.50,30.49,30.01,30.13,29.74,29.81,30.03,30.15,29.97,30.16,29.68,29.89,30.00,29.96,30.26,29.98,30.45,30.33,30.02,30.15,30.49,30.34,30.22,30.49,30.67,30.65,30.51,30.53,30.43,30.33,30.32,30.38,30.26,30.05,30.26,30.30,30.12,29.83,30.06,30.11,29.90,29.54,29.88,29.56,29.53,29.40,30.01,29.91,29.24,29.84,30.09,29.70,29.60,30.06,30.17,29.52,29.83,30.20,29.90,29.61,30.04,30.09,29.91,29.79,30.03,30.28,30.02,30.23,30.04,30.00,29.87,29.81,29.65,29.54,29.48,29.43,29.25,29.54,29.12,29.14,29.45,29.11,28.57,29.03,29.32,28.90,28.58,28.95,29.01,28.77,28.34,29.23,29.12,28.69,29.09,29.48,29.22,29.14,29.71,29.85,29.56,29.55,30.27,30.14,30.26,29.63,29.60,29.94,29.80,28.93,29.49,30.00,29.77,29.08,29.89,30.08,29.71,29.39,29.90,29.83,30.20,30.13,30.45,30.32,30.62,30.29,30.06,30.15,30.39,30.02,29.80,30.33,30.11,29.73,29.72,30.15,29.83,29.57,29.99,30.04,29.72,29.66,30.22,30.12,30.26,30.08,30.25,30.27,29.92,30.09,30.25,30.07,29.57,30.06,30.31,29.93,29.88,30.26,30.25,29.92,29.94,30.40,30.36,30.24,30.46,30.42,30.04,29.91,30.22,29.87,29.93,30.17,29.99,29.67,29.86,30.24,29.97,30.24,30.18,29.97,29.89,29.86,29.66,29.58,29.38,29.76,29.10,28.98,29.63,29.57,29.39,29.93,30.10,30.00,30.21,30.54,30.80,30.32,30.75,30.66,30.34,30.75,30.85,30.78,30.60,30.70,30.87,30.87,30.98,30.97,30.77,30.83,31.00,30.96,30.80,30.94,31.03,30.94,30.80,30.67,30.76,30.73,30.46,30.21,30.50,30.38,30.07,30.19,30.27,29.99,29.93,30.06,30.12,29.75,29.45,29.15,29.35,28.92,29.19,29.01,29.42,29.75,29.55,29.88,29.98,30.05,30.07,30.39,30.37,30.53,30.63,30.65,30.72,30.78,30.80,30.79,30.82,30.95,30.87,30.92,30.98,30.90,30.93,30.94,30.80,30.80,30.89,30.76,30.65,30.68,30.75,30.60,30.34,30.55,30.34,30.03,29.85,30.22,30.09,28.74,29.63,29.93,28.89,28.49,29.57,29.51,28.53,28.52,29.24,28.93,28.24,28.56,29.10,28.46,28.46,27.95,28.21,28.48,28.45,28.24,28.83,29.01,28.65,29.15,29.55,29.14,29.08,29.62,29.70,29.43,29.36,29.84,29.76,29.35,29.88,29.91,29.89,29.52,29.45,29.44,29.18,28.77,28.95,28.66,28.55,28.21,28.13,28.02,27.95,28.12,27.89,27.77,28.27,28.27,28.06,28.20,28.99,29.61,29.82,28.92,28.84,29.19,29.14,28.23,28.06,28.90,28.58,28.01,28.15,28.35,28.41,28.25,28.49,28.60,28.85,28.88,29.04,29.13,29.46,29.13,29.53,29.93,30.06,29.98,29.99,29.65,30.00,29.48,29.25,29.69,29.77,29.11,29.14,29.88,30.12,29.98,29.15,29.69,29.89,28.77,28.35,29.72,29.41,28.79,29.18,29.81,29.35,29.93,29.93,30.10,30.31,30.32,29.97,30.39,30.30,30.19,30.51,30.35,30.35,30.48,30.46,29.97,29.99,30.39,29.73,30.39,30.42,30.37,29.75,29.89,30.20,29.82,29.67,29.05,29.22,29.57,29.42,28.76,29.30,29.74,29.01,28.90,29.74,29.79,29.54,29.73,30.09,29.95,29.88,30.00,30.15,30.19,30.12,30.32,30.28,30.27,29.95,30.23,30.18,29.75,29.59,30.18,29.95,29.14,29.61,30.14,29.30,29.30,29.82,29.88,29.69,29.85,30.22,29.98,29.88,30.14,30.42,30.53,30.56,30.23,30.53,30.67,30.38,30.04,30.62,30.56,30.35,30.37,30.56,30.42,30.05,30.29,30.40,30.43,30.26,30.37,30.44,30.34,30.23,30.41],[25.01,22.86,21.13,20.83,18.99,18.38,17.61,17.32,16.65,15.58,16.15,15.77,14.59,15.65,15.50,15.81,14.33,14.99,12.42,11.26,10.67,9.92,9.92,9.93,8.47,7.74,6.10,6.10,5.58,4.93,5.22,5.34,4.63,4.39,4.81,4.83,4.42,4.26,4.65,4.81,4.58,4.15,4.68,4.94,4.55,4.42,4.89,5.08,4.63,4.78,5.32,5.15,4.71,5.03,5.72,5.29,5.82,5.98,6.18,5.59,6.21,6.13,5.43,5.72,6.23,5.70,5.32,5.78,6.09,5.56,5.43,6.10,5.94,5.46,5.76,6.32,5.84,5.71,6.52,6.64,6.07,6.86,6.64,6.91,6.29,6.00,6.03,5.81,5.32,4.96,4.99,5.65,5.58,5.38,5.70,6.06,5.85,5.68,6.24,6.56,6.59,8.13,8.25,7.64,7.43,7.38,6.96,6.65,7.00,6.81,6.06,6.81,6.70,6.02,6.45,6.92,6.19,6.12,5.68,5.47,5.98,6.00,5.04,5.18,5.99,5.30,4.81,5.24,5.51,4.76,5.19,4.76,5.14,5.36,5.80,5.46,6.03,5.72,5.55,6.12,6.13,6.02,5.83,6.17,6.10,5.41,5.58,6.11,5.65,5.40,5.95,6.14,5.73,5.24,5.32,5.52,5.16,4.71,5.10,5.27,4.64,4.74,5.35,5.05,4.51,4.73,5.23,4.93,4.45,4.60,4.13,4.20,3.61,3.91,3.67,3.62,3.98,3.93,3.69,4.01,4.28,4.02,4.08,4.44,4.54,4.55,4.60,4.95,5.06,4.94,5.22,5.35,5.88,5.88,7.22,6.27,5.66,5.66,5.82,5.44,5.22,5.17,4.95,4.53,4.69,4.71,4.21,4.13,4.38,4.13,3.63,3.93,3.94,3.41,3.22,3.57,3.38,2.92,3.14,3.45,3.12,2.79,3.23,3.38,2.93,3.04,3.56,3.57,3.15,3.12,2.79,2.77,2.74,2.44,2.26,2.23,2.07,1.88,1.72,1.69,1.67,1.36,1.21,1.24,1.23,0.99,0.80,0.76,0.85,1.19,1.43,1.63,1.29,1.28,1.78,1.78,1.54,1.78,2.15,2.12,1.98,2.33,2.50,2.42,2.53,2.88,3.01,2.91,3.14,3.53,3.67,3.49,3.50,3.42,3.13,3.03,3.06,3.01,2.69,2.61,2.67,2.57,2.14,2.25,2.38,2.06,1.70,1.97,2.10,1.70,1.80,1.79,1.46,1.22,1.23,1.58,1.52,1.67,2.15,2.43,2.08,2.14,2.58,2.64,3.03,2.94,2.96,2.80,2.41,2.42,2.52,2.19,1.96,2.11,2.18,1.69,1.80,1.40,1.13,1.44,1.38,1.35,2.00,2.44,1.71,2.06,2.35,2.23,2.67,2.59,2.51,2.40,2.84,2.97,2.85,3.42,3.15,2.90,3.25,3.28,2.84,3.03,3.38,3.15,2.85,3.01,2.75,2.48,2.48,2.49,2.09,2.02,2.07,1.90,1.42,1.61,1.80,1.56,1.20,1.53,1.69,1.57,2.07,1.96,2.36,2.00,2.49,2.37,1.95,2.35,2.58,2.36,2.36,2.78,2.90,2.51,2.95,3.22,3.14,3.07,3.43,3.67,3.52,3.56,4.08,4.08,4.72,4.26,3.72,3.58,3.92,3.70,3.32,3.37,3.34,3.04,2.85,3.32,3.35,2.79,3.11,3.43,2.87,2.73,3.17,3.43,3.29,3.98,4.69,4.15,3.91,4.74,4.90,4.32,4.55,5.40,5.11,4.70,5.47,6.02,5.82,5.78,5.25,5.69,5.89,5.22,5.28,5.81,5.54,4.91,5.51,5.85,5.13,4.85,5.64,5.68,5.12,5.14,5.96,5.83,5.26,5.85,6.05,5.80,5.19,5.15,5.37,4.89,4.59,4.97,4.91,4.35,4.31,4.59,4.32,3.78,4.28,4.54,3.81,3.66,4.41,4.72,3.99,4.51,4.79,4.67,3.96,3.95,3.85,3.37,3.27,3.57,3.27,3.17,3.32,3.66,3.23,3.48,3.79,3.89,3.68,4.15,4.32,4.24,4.33,4.76,4.85,4.85,5.43,5.82,5.54,5.78,5.37,5.55,5.09,4.66,4.95,4.83,4.28,4.27,4.49,4.37,3.66,3.46,3.16,3.64,3.73,3.52,3.64,4.18,4.11,4.04,4.51,4.75,5.37,5.89,6.11,6.56,6.60,6.49,7.40,7.47,7.46,8.60,9.06,8.79,9.46,8.91,8.27,8.71,9.10,8.52,9.39,9.98,8.80,8.29,9.14,8.63,7.73,7.36,6.96,6.36,6.77,6.69,6.21,6.24,6.68,6.50,5.90,6.37,6.84,6.46,6.11,6.70,6.98,6.37,6.69,7.37,7.48,6.77,7.32,7.36,7.84,7.20,7.98,8.19,7.26,7.85,8.53,7.80,7.59,8.39,9.02,8.10,8.35,9.26,9.26,8.63,9.18,10.27,9.99,9.54,10.20,11.36,11.74,11.64,10.30,10.44,11.91,10.94,9.89,11.10,11.77,10.55,9.58,10.86,10.93,9.67,9.61,10.62,10.28,9.00,9.67,10.42,9.64,8.89,10.19,31.14,31.06,30.89,30.90,30.83,30.90,30.84,30.89,30.92,30.83,30.88,30.94,30.90,30.89,30.84,30.85,30.87,30.75,30.82,30.47,30.51,30.48,30.54,30.64,30.66,30.80,30.61,30.79,30.74,30.53,30.38,30.53,30.49,30.19,30.24,30.34,30.30,30.12,30.34,30.41,30.34,30.18,30.23,30.35,30.15,30.14,30.32,30.31,30.11,30.27,30.39,30.21,30.12,30.31,30.38,30.20,30.51,30.44,30.51,30.31,30.57,30.59,30.37,30.44,30.65,30.45,30.40,30.57,30.68,30.43,30.48,30.63,30.61,30.44,30.58,30.74,30.59,30.45,30.75,30.84,30.73,30.92,30.87,30.98,30.87,30.75,30.89,30.71,30.69,30.27,30.54,30.76,30.51,30.28,30.63,30.80,30.55,30.52,30.82,30.85,30.67,30.85,30.78,30.67,30.86,30.83,30.67,30.54,30.75,30.73,30.55,30.87,30.76,30.62,30.80,30.85,30.81,30.90,30.76,30.70,30.67,30.75,30.48,30.53,30.60,30.37,30.23,30.44,30.42,29.96,30.14,29.69,29.77,30.00,30.11,29.97,30.15,29.71,29.80,29.97,29.87,30.23,30.04,30.35,30.28,29.95,30.14,30.44,30.25,30.24,30.48,30.60,30.57,30.48,30.48,30.38,30.26,30.28,30.27,30.19,29.99,30.15,30.27,30.06,29.73,29.98,30.18,29.88,29.48,29.91,29.49,29.40,29.25,29.88,29.74,29.14,29.74,29.93,29.63,29.54,29.97,30.07,29.48,29.78,30.17,29.82,29.67,30.05,30.09,29.80,29.78,30.10,30.23,30.02,30.48,30.22,30.05,29.88,29.78,29.68,29.67,29.56,29.36,29.33,29.45,29.10,29.14,29.32,29.02,28.64,28.95,29.25,28.89,28.62,28.87,29.02,28.77,28.39,29.11,29.11,28.69,29.06,29.42,29.25,29.19,29.70,29.83,29.62,29.66,30.26,30.17,30.24,29.76,29.59,29.96,29.86,29.02,29.59,29.91,29.74,28.92,29.74,30.02,29.59,29.31,30.02,30.04,30.02,30.22,30.56,30.28,30.58,30.36,30.11,30.14,30.42,30.08,29.78,30.34,30.11,29.71,29.76,30.13,29.84,29.54,30.01,29.98,29.64,29.65,30.17,30.11,30.15,30.01,30.17,30.17,29.92,30.01,30.14,29.98,29.54,29.98,30.25,29.91,29.82,30.24,30.23,29.92,29.83,30.34,30.34,30.24,30.35,30.45,30.08,29.94,30.20,29.87,29.90,30.14,29.83,29.59,29.83,30.15,29.86,30.19,30.10,29.87,29.80,29.83,29.67,29.56,29.31,29.70,29.27,29.04,29.63,29.53,29.27,29.95,29.99,30.03,30.30,30.46,30.68,30.28,30.70,30.63,30.40,30.74,30.84,30.72,30.64,30.69,30.85,30.84,30.89,30.88,30.74,30.85,30.95,30.89,30.76,30.87,30.93,30.91,30.75,30.66,30.72,30.67,30.43,30.30,30.49,30.51,30.18,30.13,30.30,30.02,29.89,30.09,29.94,29.67,29.35,29.15,29.42,28.98,29.27,29.09,29.61,29.96,29.75,29.94,30.21,30.20,30.06,30.42,30.46,30.49,30.60,30.65,30.71,30.75,30.78,30.85,30.88,30.91,30.86,30.86,30.93,30.89,30.89,30.91,30.81,30.76,30.84,30.77,30.63,30.73,30.77,30.58,30.35,30.61,30.37,29.99,29.74,30.25,29.98,28.77,29.62,29.80,28.66,28.36,29.45,29.37,28.43,28.23,29.18,28.86,28.08,28.47,29.03,28.49,28.40,27.97,28.00,28.45,28.26,28.23,28.89,28.88,28.60,29.21,29.51,29.14,29.09,29.51,29.60,29.32,29.32,29.78,29.82,29.42,29.91,29.99,29.91,29.59,29.41,29.52,29.08,28.76,28.87,28.76,28.53,28.32,28.10,27.97,27.91,28.13,27.89,27.96,28.18,28.01,28.02,28.10,28.84,29.56,29.76,28.73,28.75,29.11,29.01,28.13,28.07,28.85,28.51,28.08,28.29,28.52,28.37,28.34,28.59,28.62,28.83,29.00,29.17,29.10,29.50,29.22,29.55,29.88,30.00,29.98,29.98,29.69,29.99,29.45,29.31,29.71,29.76,29.15,29.31,29.88,30.12,30.01,29.22,29.60,29.89,28.90,28.33,29.75,29.43,28.89,29.21,29.80,29.34,29.91,29.87,30.02,30.23,30.33,29.94,30.39,30.28,30.08,30.49,30.35,30.30,30.44,30.42,29.92,29.82,30.37,29.56,30.44,30.50,30.43,29.86,30.06,30.29,29.93,29.64,28.86,29.06,29.63,29.42,28.82,29.34,29.80,29.03,29.12,29.85,29.79,29.56,29.74,30.04,29.86,29.72,29.92,30.10,30.09,30.08,30.26,30.18,30.14,29.78,30.07,30.08,29.56,29.41,30.05,29.79,29.12,29.50,30.06,29.24,29.24,29.78,29.92,29.78,29.84,30.18,30.14,29.99,30.26,30.49,30.57,30.58,30.35,30.54,30.64,30.46,30.14,30.63,30.59,30.32,30.35,30.59,30.37,29.99,30.27,30.39,30.37,30.16,30.30,30.41,30.23,30.16,30.31],[25.50,23.34,21.80,21.17,19.64,18.93,17.47,17.47,16.98,15.11,16.12,15.88,14.68,16.52,15.54,16.14,14.56,15.59,12.61,11.08,10.80,10.00,10.30,10.28,8.72,7.77,6.24,6.26,5.96,5.08,5.47,5.65,4.93,4.62,5.09,5.18,4.59,4.49,4.75,5.32,4.79,4.40,5.00,5.41,4.75,4.57,5.38,5.53,4.79,4.99,5.64,5.46,4.65,5.32,6.05,5.47,6.10,6.35,6.46,6.04,6.58,6.50,5.82,6.17,6.58,6.05,5.80,6.24,6.46,5.92,5.86,6.64,6.28,5.84,6.22,6.67,6.18,6.10,6.86,7.02,6.46,7.12,6.98,7.13,6.61,6.31,6.27,6.09,5.33,4.99,5.08,5.87,5.84,5.62,5.88,6.35,6.21,5.95,6.56,6.88,6.70,7.65,7.94,7.47,7.26,7.36,7.04,6.73,6.83,6.65,6.20,6.83,6.69,6.09,6.65,6.83,6.27,6.37,5.80,5.46,6.14,6.12,4.97,5.20,6.05,5.45,4.72,5.26,5.64,4.78,5.39,4.77,5.40,5.61,5.93,5.80,6.22,5.80,5.67,6.12,6.02,6.24,6.05,6.55,6.43,5.75,5.82,6.45,6.01,5.74,6.34,6.47,6.16,5.61,5.63,5.85,5.54,4.85,5.50,5.65,5.08,4.98,5.81,5.45,4.75,4.93,5.50,5.26,4.83,4.73,4.17,4.49,3.87,4.09,3.85,3.89,4.35,4.12,3.95,4.35,4.72,4.45,4.38,4.86,4.88,4.76,4.86,5.26,5.34,5.13,5.49,5.59,5.99,6.05,7.27,6.50,5.99,5.87,6.06,5.74,5.50,5.46,5.31,4.75,5.05,5.16,4.46,4.37,4.71,4.39,3.86,4.18,4.23,3.60,3.41,3.81,3.54,3.11,3.27,3.61,3.17,2.97,3.22,3.39,2.96,3.06,3.50,3.53,3.05,3.03,2.72,2.66,2.68,2.42,2.10,2.17,2.17,1.85,1.66,1.80,1.81,1.41,1.27,1.50,1.38,1.06,1.00,0.84,0.77,0.84,1.07,1.29,1.11,1.12,1.45,1.60,1.44,1.63,1.93,2.00,1.94,2.20,2.47,2.42,2.53,2.83,2.99,2.87,3.10,3.54,3.72,3.57,3.55,3.51,3.33,3.05,3.08,3.06,2.77,2.68,2.73,2.58,2.15,2.22,2.47,1.95,1.77,1.95,2.10,1.69,1.89,1.74,1.40,1.25,1.31,1.61,1.74,1.80,2.08,2.43,2.14,2.14,2.64,2.65,3.08,3.03,2.99,2.85,2.58,2.50,2.63,2.37,2.05,2.28,2.35,1.88,1.99,1.63,1.31,1.64,1.59,1.43,2.15,2.57,1.83,2.16,2.48,2.32,2.70,2.59,2.45,2.46,2.84,3.04,2.80,3.41,3.04,2.81,3.14,3.18,2.73,2.82,3.17,2.91,2.64,2.68,2.53,2.23,2.31,2.34,2.03,1.79,2.03,1.90,1.30,1.65,1.93,1.67,1.30,1.79,2.01,1.86,2.41,2.23,2.57,2.18,2.67,2.57,2.19,2.46,2.63,2.52,2.39,2.73,2.93,2.57,2.78,3.17,3.12,2.96,3.26,3.56,3.42,3.41,3.84,3.99,4.56,4.25,3.62,3.63,3.98,3.65,3.31,3.50,3.56,3.06,2.96,3.50,3.49,2.95,3.32,3.60,3.01,3.01,3.53,3.69,3.48,4.20,4.81,4.35,4.00,4.93,5.09,4.51,4.77,5.57,5.41,4.90,5.61,6.27,5.91,5.85,5.45,5.87,5.94,5.40,5.55,5.96,5.64,5.17,5.73,5.90,5.24,5.24,5.88,5.83,5.32,5.49,6.24,6.22,5.82,6.15,6.37,6.17,5.61,5.70,5.83,5.40,5.05,5.30,5.26,4.59,4.59,4.81,4.56,4.00,4.48,4.78,4.01,3.86,4.65,4.91,4.25,4.90,4.87,4.87,4.02,4.04,3.94,3.42,3.47,3.77,3.43,3.36,3.51,4.04,3.46,3.64,4.08,4.13,3.83,4.31,4.69,4.35,4.39,5.18,5.35,5.10,5.66,6.08,5.75,6.10,5.83,5.77,5.47,5.04,5.33,5.16,4.51,4.38,4.63,4.48,3.81,3.48,3.36,3.84,3.82,3.75,3.90,4.43,4.42,4.30,4.78,5.04,5.55,6.00,6.20,6.59,6.56,6.63,7.41,7.54,7.32,8.32,8.96,8.72,9.34,8.84,8.35,8.66,8.99,8.50,9.11,9.78,8.92,8.41,9.13,8.71,7.98,7.48,7.13,6.54,7.12,6.86,6.49,6.72,6.99,6.73,6.27,6.78,7.04,6.72,6.47,7.03,7.09,6.45,6.84,7.49,7.48,6.83,7.24,7.41,7.64,7.09,7.92,8.07,7.32,7.66,8.42,7.98,7.59,8.26,8.93,8.11,8.39,9.29,9.17,8.57,9.05,9.90,9.97,9.43,9.93,11.10,11.44,11.45,10.11,10.31,11.65,10.62,9.79,10.83,11.50,10.31,9.48,10.42,10.48,9.54,9.49,10.32,10.06,8.96,9.43,10.18,9.50,8.90,10.03,31.14,31.08,30.96,30.90,30.88,30.95,30.87,30.90,30.99,30.87,30.88,30.94,30.94,30.94,30.84,30.92,30.91,30.81,30.84,30.55,30.60,30.60,30.65,30.75,30.78,30.89,30.71,30.83,30.78,30.63,30.42,30.58,30.48,30.20,30.21,30.39,30.27,30.00,30.33,30.44,30.28,30.13,30.15,30.29,30.10,30.09,30.30,30.29,30.02,30.19,30.42,30.25,30.02,30.28,30.42,30.17,30.43,30.45,30.55,30.41,30.60,30.61,30.38,30.49,30.68,30.51,30.40,30.63,30.68,30.43,30.50,30.67,30.67,30.44,30.60,30.83,30.66,30.53,30.79,30.84,30.83,30.97,30.88,31.00,30.87,30.83,30.94,30.75,30.72,30.30,30.53,30.74,30.61,30.39,30.65,30.76,30.61,30.55,30.73,30.82,30.68,30.91,30.79,30.70,30.84,30.84,30.67,30.53,30.76,30.73,30.58,30.83,30.73,30.52,30.78,30.78,30.81,30.87,30.74,30.69,30.61,30.67,30.49,30.48,30.53,30.36,30.23,30.43,30.40,29.91,30.10,29.70,29.74,29.99,30.07,29.95,30.13,29.60,29.86,29.91,29.77,30.16,29.99,30.37,30.24,29.95,30.18,30.40,30.23,30.23,30.46,30.56,30.52,30.42,30.45,30.31,30.26,30.23,30.33,30.23,29.94,30.16,30.42,30.07,29.72,29.91,30.18,29.82,29.36,29.81,29.38,29.33,29.31,29.77,29.75,29.05,29.59,29.84,29.51,29.37,29.78,29.97,29.41,29.72,30.10,29.93,29.68,30.04,30.22,30.04,29.80,30.13,30.38,30.09,30.33,30.13,30.06,29.83,29.70,29.72,29.55,29.37,29.40,29.35,29.34,28.87,29.01,29.17,28.74,28.31,28.67,28.99,28.61,28.29,28.75,28.83,28.62,28.20,29.00,28.94,28.67,29.02,29.33,29.18,29.24,29.68,29.78,29.58,29.60,30.17,30.24,30.24,29.73,29.63,29.98,29.92,29.00,29.64,30.03,29.64,28.76,29.93,30.05,29.56,29.29,29.99,29.99,30.20,30.04,30.57,30.41,30.69,30.40,30.20,30.29,30.43,30.11,29.89,30.37,30.14,29.73,29.78,30.17,29.79,29.53,29.93,29.98,29.55,29.48,30.09,30.02,30.12,29.93,30.16,30.24,29.80,29.97,30.13,30.02,29.61,30.05,30.30,29.88,29.86,30.24,30.25,30.02,29.90,30.32,30.35,30.19,30.43,30.48,30.20,29.97,30.17,29.83,29.96,30.09,29.92,29.67,29.88,30.21,29.84,30.19,30.09,29.83,29.84,29.80,29.66,29.49,29.35,29.72,29.14,28.99,29.57,29.47,29.22,29.90,29.91,29.86,30.26,30.56,30.75,30.26,30.74,30.61,30.25,30.68,30.86,30.77,30.63,30.69,30.89,30.88,30.98,30.99,30.75,30.85,31.01,30.98,30.79,30.88,31.00,30.92,30.78,30.67,30.75,30.77,30.55,30.38,30.60,30.45,30.16,30.37,30.33,29.84,29.85,30.17,29.70,29.71,29.42,29.25,29.44,29.09,29.29,29.18,29.42,29.84,29.71,29.91,30.09,30.23,30.10,30.42,30.44,30.56,30.66,30.67,30.74,30.76,30.84,30.81,30.85,30.93,30.90,30.91,30.98,30.92,30.97,30.98,30.81,30.81,30.93,30.85,30.63,30.52,30.81,30.61,30.26,30.54,30.39,29.89,29.77,30.23,30.01,28.70,29.35,29.74,28.82,28.40,29.39,29.41,28.49,28.27,29.09,28.78,28.13,28.46,28.91,28.32,28.30,27.66,27.97,28.19,28.25,27.96,28.72,28.86,28.60,29.17,29.44,29.06,29.08,29.49,29.57,29.30,29.30,29.81,29.73,29.29,29.86,29.93,29.89,29.61,29.38,29.44,29.06,28.92,28.96,28.50,28.34,28.21,27.90,27.69,27.70,27.95,27.61,27.55,28.10,27.95,27.82,27.94,28.79,29.45,29.63,28.61,28.60,29.08,29.02,28.06,28.01,28.85,28.42,27.82,28.14,28.43,28.31,28.20,28.42,28.66,28.67,28.91,29.13,29.07,29.55,29.13,29.49,29.89,29.99,29.88,29.91,29.65,29.91,29.38,29.17,29.60,29.73,28.98,29.30,29.85,30.14,29.95,29.32,29.70,29.84,28.87,28.30,29.64,29.26,28.81,29.15,29.76,29.24,29.88,29.89,29.99,30.28,30.32,29.89,30.33,30.22,30.03,30.40,30.29,30.27,30.39,30.35,29.94,29.99,30.31,29.67,30.30,30.40,30.37,29.70,29.95,30.26,29.73,29.54,28.66,28.95,29.51,29.21,28.58,29.34,29.67,29.02,28.94,29.79,29.75,29.48,29.77,30.03,29.85,29.71,29.91,30.11,30.07,30.09,30.20,30.18,30.17,29.81,30.10,30.05,29.60,29.36,29.99,29.77,29.22,29.35,29.99,29.35,29.24,29.58,29.67,29.73,29.69,30.00,29.90,29.85,30.12,30.32,30.52,30.49,30.18,30.44,30.60,30.29,29.97,30.53,30.49,30.20,30.32,30.52,30.33,29.95,30.23,30.35,30.34,30.17,30.28,30.38,30.21,30.12,30.35],[25.33,23.25,21.86,21.12,19.35,18.21,17.58,17.52,16.63,15.09,16.16,15.82,14.41,16.38,15.43,16.13,14.96,15.65,12.75,11.31,10.99,10.34,10.27,10.26,8.76,7.98,6.79,6.87,6.53,5.81,6.26,6.34,5.47,5.55,5.91,5.74,5.07,5.14,5.64,6.24,5.61,5.05,5.77,6.13,5.76,5.28,5.99,6.16,5.54,5.63,6.24,6.24,5.46,5.82,6.73,6.29,6.96,7.05,7.53,7.03,7.68,7.35,6.66,7.00,7.50,6.74,6.51,7.14,7.21,6.54,6.61,7.44,7.06,6.62,7.00,7.39,6.98,6.86,7.67,7.72,7.09,7.83,7.61,7.87,7.04,6.99,6.74,6.41,5.83,5.70,5.53,6.22,6.34,6.13,6.31,6.76,6.78,6.58,7.14,7.54,7.42,8.60,8.66,8.20,8.07,8.39,7.82,7.41,7.63,7.30,6.71,7.40,7.14,6.64,7.15,7.33,6.55,6.50,6.08,5.68,6.25,6.43,5.47,5.53,6.33,5.90,5.42,5.64,6.13,5.39,6.03,5.65,6.11,6.38,6.87,6.72,7.41,6.86,6.79,7.33,7.39,7.59,7.32,7.73,7.68,6.98,7.20,7.87,7.22,6.73,7.53,7.85,7.39,6.68,6.62,7.05,6.62,5.96,6.56,6.71,5.94,5.81,6.62,6.38,5.63,5.75,6.37,6.03,5.47,5.45,4.77,5.01,4.21,4.71,4.24,4.35,4.93,4.88,4.52,4.98,5.39,4.99,4.96,5.63,5.90,5.56,5.77,6.34,6.23,5.99,6.57,6.97,7.03,7.12,8.65,7.82,7.18,7.15,7.22,6.78,6.44,6.52,6.12,5.68,5.91,5.97,5.27,5.20,5.55,5.22,4.55,4.99,5.00,4.32,4.11,4.55,4.35,3.56,3.71,4.22,3.68,3.19,3.68,3.83,3.21,3.20,3.76,3.81,3.22,2.96,2.63,2.58,2.77,2.56,2.13,2.29,2.46,2.06,1.67,2.07,2.26,1.68,1.50,1.97,1.87,1.38,1.47,1.18,0.85,0.76,0.85,1.18,1.17,1.07,1.28,1.63,1.58,1.63,1.88,2.22,2.23,2.29,2.56,2.73,2.84,2.98,3.34,3.44,3.56,3.85,4.30,3.94,4.31,4.32,3.69,3.58,3.84,3.60,3.00,3.08,3.27,2.91,2.46,2.70,2.79,2.43,2.12,2.55,2.58,2.10,2.23,1.98,1.56,1.46,1.69,1.97,2.26,2.16,2.63,3.01,2.77,2.70,3.17,3.35,3.71,3.78,3.89,3.59,3.03,3.04,3.39,2.98,2.49,2.79,2.99,2.43,2.58,2.20,1.81,2.17,2.03,1.76,2.62,3.09,2.18,2.45,3.04,2.61,3.17,2.93,2.56,2.64,3.23,3.44,3.01,3.59,3.24,3.04,3.30,3.30,2.77,2.95,3.24,2.98,2.57,2.78,2.48,2.10,2.31,2.37,1.85,1.77,2.09,2.02,1.32,1.74,2.17,2.00,1.56,2.13,2.50,2.46,3.06,2.82,3.27,2.68,3.33,3.10,2.51,2.75,3.14,2.85,2.59,3.03,3.28,2.72,2.85,3.33,3.43,3.06,3.32,3.76,3.52,3.54,3.94,4.25,4.99,4.56,3.77,3.85,4.29,3.76,3.46,3.80,3.96,3.46,3.50,4.06,3.90,3.44,4.07,4.20,3.64,3.66,4.23,4.38,4.21,4.97,5.58,5.13,4.79,5.70,6.00,5.67,5.73,6.59,6.59,5.95,6.60,7.49,7.23,7.16,6.64,7.19,7.37,6.58,6.78,7.48,6.91,6.35,6.97,7.32,6.47,6.39,7.23,7.02,6.47,6.40,7.31,7.02,6.60,7.26,7.73,7.29,6.53,6.78,7.02,6.31,6.03,6.47,6.38,5.77,5.63,5.98,5.65,5.09,5.58,5.73,4.94,4.63,5.61,5.73,4.85,5.43,5.51,5.10,4.41,4.68,4.48,3.92,4.09,4.56,3.89,3.80,4.32,4.65,3.88,4.30,4.82,4.70,4.46,5.10,5.28,4.98,5.25,5.83,5.75,5.59,6.20,6.70,6.28,6.61,6.32,6.33,5.98,5.66,5.65,5.52,5.06,4.91,4.85,4.71,3.95,3.82,3.60,4.13,4.34,4.38,4.45,4.85,5.15,5.17,5.40,5.84,6.35,7.08,7.17,7.73,7.68,7.66,8.66,8.75,8.65,9.95,10.38,10.21,10.90,10.30,9.81,10.28,10.65,10.22,11.03,11.84,10.54,10.19,11.09,10.47,9.47,8.85,8.34,7.70,8.46,8.38,7.83,7.87,8.52,8.22,7.58,8.04,8.67,8.14,7.75,8.46,8.78,7.92,8.33,8.97,8.93,8.13,8.68,8.92,9.23,8.59,9.55,9.66,8.88,9.18,10.14,9.58,9.17,9.86,10.75,9.85,10.00,11.09,11.12,10.60,10.94,11.84,11.87,11.56,11.95,13.05,13.78,13.50,12.05,12.28,13.63,12.65,11.76,12.73,13.31,12.14,11.40,12.23,12.44,11.24,11.10,12.04,11.77,10.64,11.11,11.92,11.10,10.38,11.51,31.13,31.06,30.94,30.91,30.83,30.92,30.90,30.90,30.95,30.92,30.97,30.97,30.93,30.97,30.88,30.90,30.84,30.85,30.84,30.62,30.60,30.63,30.70,30.79,30.85,30.87,30.71,30.83,30.76,30.63,30.57,30.71,30.55,30.25,30.33,30.35,30.27,30.10,30.40,30.42,30.35,30.10,30.22,30.33,30.22,30.12,30.43,30.38,30.16,30.32,30.55,30.34,30.14,30.36,30.53,30.30,30.59,30.53,30.60,30.53,30.70,30.70,30.48,30.52,30.68,30.58,30.47,30.60,30.74,30.55,30.51,30.70,30.79,30.53,30.58,30.86,30.77,30.60,30.82,30.84,30.81,30.95,30.89,31.00,30.89,30.81,30.86,30.83,30.73,30.51,30.56,30.79,30.65,30.44,30.65,30.79,30.62,30.57,30.81,30.82,30.72,30.95,30.86,30.75,30.87,30.89,30.75,30.60,30.78,30.76,30.56,30.85,30.78,30.61,30.82,30.84,30.83,30.87,30.77,30.74,30.65,30.75,30.51,30.51,30.61,30.45,30.31,30.47,30.46,30.05,30.29,29.82,29.88,30.11,30.29,30.07,30.30,29.90,30.14,30.19,29.98,30.29,30.05,30.34,30.32,30.02,30.19,30.42,30.34,30.22,30.41,30.58,30.57,30.44,30.51,30.47,30.30,30.18,30.43,30.34,30.06,30.24,30.43,30.22,29.87,30.14,30.35,30.02,29.63,30.03,29.61,29.56,29.31,29.92,29.64,29.04,29.82,29.81,29.35,29.47,29.95,29.93,29.50,29.72,30.06,30.01,29.62,30.05,30.16,30.05,29.73,30.13,30.32,30.11,30.27,30.13,30.07,29.89,29.72,29.63,29.55,29.40,29.34,29.38,29.45,28.87,29.13,29.24,28.96,28.58,28.88,29.33,28.96,28.67,29.04,29.18,28.91,28.57,29.27,29.25,29.02,29.33,29.68,29.47,29.58,29.93,29.95,29.76,29.92,30.35,30.34,30.30,29.85,29.87,30.13,30.13,29.32,29.81,30.19,29.89,28.97,29.85,30.12,29.48,29.16,29.90,29.95,30.31,30.35,30.45,30.50,30.69,30.47,30.27,30.35,30.50,30.08,30.03,30.46,30.22,29.81,29.93,30.18,29.82,29.63,30.09,30.11,29.63,29.79,30.20,30.18,30.25,30.08,30.26,30.25,29.89,29.96,30.06,29.96,29.50,29.96,30.19,29.88,29.78,30.17,30.23,29.89,29.90,30.35,30.39,30.19,30.48,30.61,30.17,29.99,30.26,29.84,29.92,30.09,29.84,29.67,29.89,30.12,29.80,30.17,30.05,29.73,29.83,29.81,29.58,29.45,29.33,29.66,29.34,28.99,29.53,29.45,29.18,29.88,30.01,30.08,30.29,30.57,30.78,30.44,30.78,30.68,30.40,30.78,30.85,30.81,30.70,30.74,30.90,30.88,30.90,30.92,30.77,30.79,30.91,30.92,30.83,30.82,30.93,30.91,30.75,30.67,30.70,30.72,30.63,30.38,30.55,30.55,30.35,30.31,30.38,30.14,30.07,30.07,30.12,29.98,29.43,29.18,29.61,29.22,29.35,29.40,29.73,29.97,29.96,29.86,30.14,30.30,30.07,30.39,30.52,30.58,30.65,30.69,30.78,30.75,30.76,30.78,30.83,30.91,30.80,30.82,30.88,30.88,30.90,30.93,30.77,30.81,30.92,30.85,30.71,30.67,30.83,30.59,30.42,30.51,30.42,30.03,29.89,30.26,30.04,29.02,29.44,29.76,28.78,28.70,29.37,29.33,28.65,28.34,29.24,28.84,28.26,28.69,28.95,28.54,28.38,27.68,27.77,28.49,28.33,28.25,28.78,28.93,28.71,29.20,29.36,29.01,29.09,29.53,29.52,29.26,29.35,29.83,29.85,29.53,29.98,30.00,29.93,29.65,29.41,29.51,29.09,29.05,29.02,28.51,28.46,28.42,28.20,27.89,27.87,28.32,27.70,27.90,28.33,28.14,27.90,28.12,28.76,29.41,29.59,28.71,28.82,29.17,28.99,28.08,28.36,29.08,28.46,28.10,28.36,28.80,28.52,28.53,28.84,29.01,28.90,29.20,29.39,29.34,29.58,29.43,29.74,30.01,30.14,30.10,30.14,29.81,30.11,29.60,29.43,29.88,29.90,29.35,29.52,30.06,30.26,30.11,29.61,29.84,29.99,29.15,28.50,29.78,29.60,28.97,29.27,29.92,29.44,29.97,29.91,30.08,30.32,30.38,30.00,30.43,30.37,30.14,30.54,30.42,30.36,30.52,30.44,30.03,29.96,30.40,29.80,30.44,30.57,30.54,29.98,30.22,30.42,29.98,29.69,28.76,29.04,29.72,29.37,28.70,29.40,29.81,29.05,29.11,29.86,29.73,29.48,29.79,30.06,29.82,29.71,29.90,30.09,30.06,30.11,30.24,30.15,30.18,29.81,30.10,30.10,29.59,29.33,30.06,29.76,29.05,29.38,30.06,29.32,29.17,29.80,29.91,29.94,29.83,30.17,30.19,30.13,30.26,30.49,30.61,30.61,30.39,30.59,30.71,30.47,30.26,30.72,30.64,30.37,30.38,30.67,30.45,30.03,30.35,30.47,30.41,30.19,30.38,30.44,30.30,30.29,30.37],[25.42,23.14,21.76,21.21,19.64,18.38,17.25,17.83,16.97,16.10,16.52,16.35,15.95,17.33,15.57,16.52,15.35,15.88,13.08,11.57,11.32,10.40,10.20,10.13,8.52,7.20,5.69,5.72,5.21,4.50,4.89,4.97,4.38,4.05,4.52,4.70,4.15,4.00,4.46,5.00,4.62,3.91,4.54,4.89,4.62,4.09,4.68,4.81,4.09,4.14,4.71,4.77,3.90,4.26,5.01,4.61,5.26,5.28,5.74,5.34,5.86,5.69,4.93,5.41,5.79,5.16,4.96,5.52,5.60,5.04,5.08,5.85,5.46,4.93,5.55,5.92,5.31,5.35,6.07,6.19,5.70,6.46,6.05,6.29,5.62,5.37,5.51,5.17,4.66,4.32,4.16,4.95,4.92,4.56,4.87,5.29,5.16,4.98,5.41,5.90,5.72,7.03,7.00,6.55,6.33,6.51,6.11,5.73,6.02,5.80,5.19,5.74,5.61,4.98,5.59,5.96,5.14,5.47,4.84,4.63,5.14,5.00,4.08,4.41,4.92,4.39,3.87,4.23,4.59,3.85,4.41,4.01,4.69,4.81,5.33,5.08,5.67,5.44,5.43,5.83,5.96,5.96,5.91,6.23,6.11,5.51,5.67,6.24,5.66,5.36,6.18,6.17,5.84,5.40,5.41,5.50,5.21,4.73,5.11,5.38,4.67,4.66,5.11,5.01,4.35,4.27,4.77,4.55,4.20,4.01,3.56,3.96,3.38,3.61,3.51,3.61,4.01,4.06,3.89,4.09,4.39,4.13,4.13,4.56,4.63,4.67,4.70,4.98,5.40,5.11,5.26,5.51,5.91,5.87,7.25,6.34,5.83,5.68,5.85,5.53,5.23,5.22,5.04,4.62,4.71,4.75,4.35,4.16,4.31,4.12,3.73,3.78,3.85,3.37,3.12,3.27,3.14,2.76,2.77,3.02,2.79,2.42,2.69,2.75,2.49,2.33,2.72,2.82,2.49,2.28,2.04,2.10,2.19,1.89,1.54,1.74,1.80,1.48,1.33,1.61,1.69,1.37,1.33,1.65,1.57,1.35,1.41,1.32,1.03,0.85,0.76,0.82,0.95,0.90,0.91,1.06,1.15,1.15,1.27,1.52,1.50,1.56,1.82,1.87,1.96,2.04,2.29,2.40,2.43,2.65,2.83,2.69,2.82,2.89,2.57,2.41,2.62,2.50,2.14,2.21,2.36,2.15,1.79,2.10,2.16,1.79,1.75,2.03,1.99,1.67,1.99,1.91,1.52,1.42,1.66,1.90,2.02,1.96,2.33,2.54,2.24,2.23,2.69,2.68,2.99,2.83,2.85,2.80,2.42,2.31,2.51,2.35,2.06,2.20,2.33,2.04,2.20,1.85,1.77,1.94,1.76,1.65,2.23,2.56,1.84,1.98,2.26,2.10,2.40,2.33,2.08,2.10,2.57,2.69,2.51,3.08,2.82,2.56,2.85,2.86,2.36,2.46,2.84,2.69,2.32,2.43,2.19,1.85,1.97,2.00,1.48,1.47,1.71,1.69,1.13,1.45,1.78,1.69,1.43,1.71,2.07,1.98,2.42,2.24,2.45,2.05,2.44,2.37,1.96,2.13,2.42,2.26,2.14,2.41,2.59,2.24,2.46,2.77,2.82,2.67,2.93,3.27,3.06,3.05,3.56,3.65,4.24,3.81,3.19,3.18,3.53,3.24,2.97,3.02,3.20,2.82,2.83,3.22,3.11,2.80,3.15,3.33,2.89,2.90,3.32,3.43,3.38,4.08,4.62,4.12,3.84,4.74,4.84,4.35,4.75,5.34,5.21,4.72,5.40,5.88,5.61,5.53,5.11,5.61,5.65,5.01,5.19,5.63,5.33,4.81,5.28,5.47,4.90,4.85,5.34,5.30,4.89,4.95,5.61,5.68,5.11,5.60,5.82,5.76,5.07,5.12,5.48,4.95,4.61,4.81,4.94,4.31,4.24,4.49,4.35,3.82,4.30,4.56,4.02,3.82,4.67,4.74,4.16,4.89,4.97,4.82,3.93,4.01,3.80,3.52,3.52,3.63,3.27,3.23,3.45,3.72,3.29,3.59,3.82,3.80,3.64,4.01,4.20,4.02,3.97,4.56,4.58,4.62,5.14,5.52,5.20,5.44,5.12,5.37,4.91,4.52,4.72,4.61,4.07,3.94,4.17,4.07,3.54,3.33,3.12,3.52,3.57,3.67,3.70,4.04,4.07,4.09,4.39,4.63,5.04,5.50,5.60,6.06,6.14,6.09,6.87,7.01,6.77,7.86,8.44,8.29,8.94,8.49,8.06,8.38,8.56,8.16,8.68,9.50,8.67,8.26,9.16,8.57,7.89,7.45,6.87,6.50,7.04,6.72,6.17,6.50,6.76,6.44,5.86,6.38,6.72,6.32,6.08,6.49,6.68,6.11,6.34,6.99,6.94,6.37,6.71,6.88,7.12,6.77,7.52,7.58,7.00,7.34,8.00,7.63,7.19,7.96,8.58,7.83,7.94,8.94,8.89,8.44,8.81,9.57,9.72,9.32,9.59,10.60,10.97,10.88,9.81,9.89,10.93,10.49,9.51,10.30,10.53,9.72,9.26,9.85,9.88,9.11,9.02,9.74,9.34,8.57,8.90,9.57,8.80,8.45,9.72,31.13,31.04,30.90,30.88,30.83,30.81,30.74,30.87,30.80,30.66,30.81,30.91,30.69,30.87,30.84,30.81,30.74,30.78,30.75,30.58,30.49,30.57,30.67,30.75,30.79,30.85,30.78,30.80,30.80,30.68,30.68,30.75,30.63,30.41,30.41,30.39,30.29,30.06,30.37,30.47,30.40,30.05,30.31,30.36,30.12,30.11,30.41,30.42,30.11,30.36,30.54,30.33,30.06,30.40,30.54,30.23,30.56,30.52,30.62,30.36,30.67,30.74,30.39,30.49,30.74,30.65,30.41,30.68,30.80,30.64,30.53,30.79,30.86,30.60,30.74,30.90,30.78,30.77,30.88,30.82,30.77,30.91,30.92,31.02,30.86,30.86,30.84,30.81,30.70,30.54,30.53,30.81,30.72,30.47,30.65,30.81,30.66,30.60,30.73,30.85,30.70,30.88,30.75,30.73,30.81,30.82,30.68,30.56,30.69,30.70,30.54,30.81,30.74,30.54,30.77,30.79,30.81,30.86,30.73,30.67,30.62,30.69,30.50,30.47,30.54,30.45,30.25,30.42,30.46,30.01,30.21,29.66,29.77,29.99,30.15,29.97,30.23,29.68,29.90,30.05,29.82,30.20,29.96,30.31,30.28,29.87,30.19,30.37,30.30,30.16,30.40,30.59,30.54,30.41,30.51,30.46,30.27,30.20,30.45,30.36,30.04,30.25,30.46,30.18,29.85,30.03,30.25,29.92,29.53,29.99,29.61,29.52,29.27,29.90,29.68,29.12,29.84,29.94,29.41,29.43,29.93,29.97,29.41,29.76,30.06,29.93,29.60,29.99,30.21,30.02,29.67,30.07,30.36,30.00,30.30,30.08,29.98,29.71,29.65,29.54,29.47,29.27,29.29,29.30,29.32,28.78,29.03,29.12,28.91,28.26,28.72,29.22,28.78,28.41,28.87,29.07,28.67,28.41,29.13,29.08,28.94,29.34,29.53,29.34,29.39,29.87,29.82,29.65,29.70,30.21,30.24,30.23,29.74,29.73,30.11,30.04,29.32,29.77,30.10,29.93,29.05,29.98,30.23,29.66,29.16,29.95,29.88,30.18,30.25,30.55,30.20,30.63,30.43,30.25,30.31,30.46,30.16,30.08,30.38,30.27,29.82,29.97,30.20,29.84,29.65,30.02,30.07,29.50,29.67,30.15,30.13,30.23,30.08,30.32,30.31,29.79,29.93,30.13,30.03,29.50,29.94,30.21,29.95,29.78,30.23,30.34,29.95,29.95,30.35,30.44,30.17,30.48,30.53,30.17,29.88,30.20,29.71,29.87,30.02,29.71,29.51,29.86,30.06,29.69,30.12,30.07,29.78,29.75,29.72,29.54,29.37,29.28,29.64,29.19,28.83,29.43,29.34,29.03,29.78,29.90,29.84,30.25,30.60,30.75,30.40,30.70,30.53,30.25,30.64,30.79,30.74,30.63,30.62,30.83,30.82,30.88,30.89,30.76,30.83,30.92,30.93,30.81,30.78,30.89,30.87,30.73,30.61,30.64,30.74,30.52,30.32,30.51,30.53,30.35,30.36,30.53,30.07,30.06,30.01,29.91,29.80,29.38,29.02,29.51,29.15,29.50,29.32,29.67,29.97,29.97,29.91,30.11,30.25,30.11,30.36,30.49,30.53,30.62,30.64,30.76,30.68,30.74,30.77,30.81,30.89,30.85,30.90,30.94,30.84,30.87,30.92,30.77,30.78,30.84,30.73,30.63,30.47,30.69,30.54,30.32,30.39,30.33,29.98,29.68,30.12,29.93,28.94,29.24,29.71,28.84,28.49,29.33,29.37,28.53,28.20,29.17,28.79,27.99,28.50,28.89,28.28,28.20,27.44,27.81,28.15,28.11,28.03,28.69,28.82,28.50,29.10,29.28,28.93,28.92,29.39,29.53,29.26,29.23,29.75,29.81,29.33,29.87,29.91,29.85,29.50,29.31,29.41,28.98,28.80,28.85,28.42,28.25,28.05,27.74,27.54,27.45,27.79,27.44,27.38,28.01,27.89,27.77,27.83,28.72,29.36,29.38,28.37,28.62,29.26,28.98,27.82,28.04,28.93,28.20,27.66,28.19,28.57,28.29,28.22,28.57,28.90,28.74,28.94,29.19,29.22,29.48,29.23,29.57,29.86,29.97,29.96,29.93,29.68,30.06,29.63,29.27,29.81,29.92,29.21,29.32,29.98,30.14,29.94,29.45,29.82,29.88,28.91,28.46,29.71,29.49,28.78,29.17,29.86,29.42,29.93,29.88,30.00,30.23,30.31,29.93,30.39,30.25,30.04,30.45,30.33,30.26,30.41,30.35,29.85,29.95,30.32,29.74,30.39,30.50,30.37,29.80,30.11,30.30,29.78,29.56,28.49,28.86,29.51,29.26,28.53,29.25,29.70,29.06,28.94,29.73,29.69,29.45,29.68,29.99,29.79,29.66,29.91,30.01,30.09,30.06,30.25,30.09,30.14,29.79,30.09,30.08,29.55,29.32,30.01,29.73,29.21,29.37,30.04,29.44,29.38,29.73,29.88,29.88,29.75,30.20,30.11,29.99,30.19,30.47,30.54,30.56,30.35,30.52,30.66,30.43,30.16,30.61,30.53,30.33,30.33,30.55,30.38,30.07,30.27,30.38,30.35,30.17,30.32,30.37,30.25,30.18,30.30],[25.46,23.26,21.85,21.08,19.60,18.69,18.02,18.57,17.10,16.15,17.04,16.59,15.98,17.80,16.39,16.93,15.61,16.77,14.49,12.93,12.50,10.80,10.67,10.51,8.47,7.40,5.96,6.05,5.68,4.89,5.28,5.48,4.62,4.57,4.85,4.93,4.40,4.40,4.76,5.21,4.91,4.33,4.90,5.20,4.93,4.52,4.98,5.37,4.89,4.69,5.36,5.45,4.83,5.03,5.83,5.68,6.13,6.08,6.60,6.16,6.63,6.29,5.79,6.00,6.24,5.70,5.53,6.00,6.03,5.56,5.57,6.23,5.92,5.47,5.93,6.27,5.94,5.85,6.56,6.75,6.29,7.02,6.59,6.85,6.06,5.95,5.94,5.55,5.05,4.75,4.68,5.43,5.31,5.24,5.40,5.77,5.72,5.70,6.11,6.42,6.33,7.85,7.84,7.30,7.13,7.28,6.95,6.53,6.89,6.63,6.02,6.58,6.43,5.87,6.28,6.53,5.84,5.90,5.36,5.03,5.65,5.59,4.66,4.94,5.71,5.11,4.62,4.93,5.45,4.79,5.37,5.03,5.66,5.83,6.33,6.12,6.76,6.42,6.29,6.90,7.00,7.08,7.02,7.25,7.05,6.53,6.68,7.12,6.53,6.32,6.89,7.00,6.53,6.10,5.91,6.18,6.04,5.40,5.78,6.00,5.48,5.24,5.97,5.74,5.09,5.08,5.77,5.48,4.98,4.90,4.30,4.57,3.79,3.99,3.83,3.96,4.39,4.32,4.20,4.66,4.86,4.61,4.78,5.38,5.42,5.40,5.58,5.87,6.02,5.94,6.36,6.51,6.83,6.98,8.52,7.67,6.78,6.87,7.18,6.71,6.26,6.24,6.06,5.56,5.67,5.71,5.22,5.02,5.21,4.97,4.38,4.53,4.62,4.11,3.66,4.00,4.00,3.28,3.31,3.84,3.46,2.90,3.23,3.48,2.96,2.83,3.29,3.47,3.04,2.74,2.40,2.44,2.58,2.35,1.86,2.06,2.33,1.86,1.58,2.01,2.13,1.57,1.51,2.00,1.92,1.60,1.77,1.69,1.22,1.10,0.80,0.76,0.84,0.98,1.05,1.03,1.15,1.29,1.39,1.53,1.67,1.78,1.95,2.07,2.28,2.37,2.51,2.77,2.82,3.00,3.33,3.00,3.34,3.14,2.71,2.73,2.87,2.67,2.30,2.41,2.54,2.23,1.88,2.25,2.24,1.78,1.85,2.22,2.13,1.71,2.22,2.15,1.70,1.54,1.93,2.30,2.40,2.27,2.69,3.01,2.63,2.49,3.01,3.09,3.29,3.10,3.22,3.22,2.68,2.60,2.98,2.83,2.35,2.56,2.87,2.43,2.69,2.33,2.16,2.41,2.26,2.02,2.85,3.16,2.20,2.38,2.76,2.49,2.83,2.81,2.51,2.52,2.97,3.13,2.98,3.52,3.29,2.97,3.29,3.33,2.87,2.91,3.38,3.20,2.80,2.86,2.62,2.16,2.34,2.35,1.84,1.65,2.05,1.93,1.31,1.69,2.10,1.94,1.65,2.08,2.45,2.59,3.01,2.74,3.11,2.59,3.15,2.97,2.46,2.61,2.95,2.75,2.48,2.90,3.06,2.67,2.87,3.27,3.23,3.09,3.41,3.75,3.52,3.53,4.13,4.21,4.99,4.44,3.77,3.75,4.13,3.72,3.34,3.58,3.65,3.20,3.17,3.65,3.60,3.17,3.64,3.83,3.31,3.41,3.89,4.07,4.08,4.93,5.35,4.98,4.83,5.58,5.76,5.47,5.80,6.37,6.20,5.85,6.40,7.03,6.77,6.78,6.35,6.89,6.98,6.38,6.50,7.08,6.54,6.05,6.61,6.91,6.15,6.06,6.90,6.68,6.19,6.19,7.04,6.75,6.30,6.78,7.19,6.80,6.09,6.35,6.66,5.88,5.62,6.09,6.11,5.34,5.37,5.69,5.38,4.89,5.42,5.59,4.88,4.74,5.69,5.67,4.93,5.50,5.56,5.23,4.47,4.77,4.42,4.04,4.13,4.48,3.79,3.81,4.26,4.50,3.82,4.26,4.66,4.59,4.26,4.77,5.11,4.83,4.89,5.46,5.59,5.38,5.91,6.41,6.09,6.40,6.13,6.17,5.80,5.56,5.45,5.37,4.99,4.77,4.75,4.63,3.93,3.79,3.52,4.02,4.28,4.39,4.46,4.85,4.99,5.02,5.27,5.64,6.05,6.74,6.85,7.21,7.31,7.38,8.13,8.41,8.27,9.51,10.01,9.87,10.50,9.90,9.46,9.93,10.31,9.85,10.66,11.50,10.24,9.95,10.86,10.13,9.27,8.71,8.18,7.44,8.16,8.13,7.54,7.52,8.09,7.90,7.28,7.61,8.36,7.79,7.37,7.95,8.40,7.56,7.96,8.56,8.55,7.78,8.19,8.48,8.71,8.11,9.00,9.13,8.44,8.73,9.60,9.19,8.71,9.40,10.33,9.42,9.61,10.67,10.76,10.20,10.50,11.37,11.62,11.24,11.54,12.74,13.03,13.09,11.69,11.80,13.08,12.28,11.34,12.09,12.64,11.69,11.14,11.76,11.94,10.80,10.69,11.43,11.21,10.25,10.60,11.31,10.51,10.04,11.16,31.13,30.98,30.88,30.87,30.76,30.84,30.84,30.85,30.88,30.81,30.88,30.92,30.78,30.86,30.78,30.71,30.63,30.71,30.61,30.47,30.50,30.58,30.55,30.71,30.73,30.84,30.71,30.77,30.81,30.66,30.60,30.66,30.52,30.37,30.50,30.44,30.23,30.10,30.36,30.50,30.43,30.09,30.39,30.45,30.29,30.15,30.53,30.48,30.15,30.37,30.58,30.39,30.12,30.38,30.55,30.29,30.54,30.58,30.65,30.60,30.73,30.75,30.60,30.64,30.74,30.67,30.57,30.76,30.73,30.66,30.65,30.74,30.80,30.68,30.68,30.85,30.75,30.68,30.80,30.75,30.77,30.88,30.86,30.90,30.82,30.87,30.80,30.75,30.62,30.49,30.47,30.71,30.65,30.50,30.59,30.73,30.66,30.58,30.70,30.74,30.72,30.84,30.78,30.73,30.79,30.78,30.70,30.58,30.65,30.66,30.52,30.77,30.67,30.54,30.74,30.71,30.74,30.75,30.68,30.58,30.55,30.67,30.47,30.38,30.55,30.37,30.17,30.35,30.40,29.99,30.23,29.74,29.86,30.13,30.24,30.10,30.32,29.87,30.13,30.20,30.05,30.35,30.04,30.36,30.38,30.12,30.19,30.41,30.42,30.25,30.39,30.60,30.60,30.44,30.57,30.54,30.35,30.28,30.55,30.45,30.15,30.34,30.50,30.27,29.89,30.09,30.32,29.94,29.56,29.94,29.60,29.45,29.28,29.88,29.61,29.08,29.85,29.87,29.37,29.43,29.97,29.98,29.45,29.85,30.15,29.95,29.65,30.09,30.13,29.89,29.76,30.13,30.30,29.95,30.07,29.93,30.00,29.74,29.48,29.54,29.62,29.35,29.15,29.23,29.51,28.78,29.03,29.25,28.90,28.46,28.81,29.25,28.92,28.55,28.96,29.20,28.82,28.46,29.21,29.27,28.93,29.26,29.53,29.28,29.37,29.77,29.82,29.67,29.70,30.22,30.25,30.19,29.72,29.75,30.10,29.96,29.34,29.79,30.14,29.93,29.02,29.86,30.20,29.61,29.26,29.91,29.79,30.24,30.29,30.48,30.40,30.47,30.46,30.22,30.24,30.44,30.11,30.00,30.29,30.24,29.86,29.86,30.15,29.80,29.61,29.95,30.01,29.61,29.63,30.07,30.09,30.17,30.03,30.30,30.23,29.86,29.85,30.03,29.95,29.49,29.88,30.19,29.91,29.71,30.12,30.26,29.92,29.90,30.30,30.43,30.22,30.48,30.50,30.23,29.95,30.24,29.77,29.90,30.03,29.67,29.64,29.86,30.07,29.74,30.14,30.01,29.74,29.81,29.67,29.49,29.35,29.31,29.55,29.17,28.93,29.40,29.41,29.24,29.85,29.88,29.90,30.37,30.49,30.63,30.41,30.67,30.42,30.24,30.55,30.74,30.75,30.63,30.56,30.74,30.79,30.80,30.79,30.69,30.72,30.82,30.88,30.75,30.71,30.79,30.80,30.63,30.49,30.58,30.66,30.47,30.36,30.49,30.50,30.33,30.41,30.39,30.02,30.08,29.96,29.98,29.66,29.35,28.86,29.41,29.31,29.52,29.38,29.67,30.05,30.00,29.76,30.06,30.33,30.01,30.29,30.49,30.46,30.52,30.55,30.67,30.61,30.64,30.70,30.74,30.76,30.74,30.68,30.80,30.80,30.83,30.80,30.68,30.69,30.79,30.68,30.50,30.44,30.63,30.46,30.23,30.22,30.26,29.87,29.58,29.90,29.87,28.92,29.14,29.58,28.70,28.57,29.11,29.18,28.70,28.34,28.94,28.78,28.10,28.46,28.73,28.36,28.30,27.55,27.93,28.39,28.34,28.33,28.66,28.79,28.56,29.02,29.18,28.91,28.95,29.36,29.41,29.19,29.23,29.75,29.70,29.31,29.82,29.78,29.83,29.54,29.23,29.40,29.16,28.94,28.84,28.55,28.53,28.26,28.22,27.61,27.68,28.30,27.54,27.64,28.26,28.07,27.84,27.98,28.65,29.20,29.35,28.56,28.70,29.19,28.90,28.02,28.42,29.13,28.45,27.81,28.19,28.75,28.38,28.33,28.56,28.85,28.93,28.93,29.24,29.27,29.47,29.29,29.60,29.90,30.01,29.97,30.01,29.75,30.03,29.57,29.29,29.77,29.80,29.28,29.37,29.96,30.15,30.04,29.51,29.76,29.87,29.03,28.64,29.71,29.50,28.82,29.22,29.77,29.39,29.89,29.86,30.06,30.21,30.29,29.95,30.34,30.27,30.11,30.46,30.42,30.31,30.42,30.33,30.02,30.04,30.37,29.89,30.40,30.54,30.47,29.97,30.16,30.39,30.00,29.69,28.76,29.06,29.67,29.37,28.74,29.38,29.66,28.95,29.01,29.67,29.62,29.35,29.64,29.91,29.76,29.62,29.78,30.06,30.05,30.09,30.21,30.13,30.08,29.74,29.95,30.01,29.58,29.24,29.94,29.76,29.13,29.28,29.99,29.51,29.24,29.67,29.96,29.94,29.73,30.14,30.20,30.10,30.18,30.45,30.56,30.60,30.38,30.55,30.69,30.47,30.36,30.66,30.56,30.35,30.40,30.59,30.40,30.18,30.38,30.40,30.37,30.21,30.38,30.38,30.30,30.32,30.34],[25.15,23.03,21.73,20.83,19.16,18.05,17.40,17.28,16.65,15.24,16.04,15.86,14.75,17.09,15.46,16.02,15.59,16.43,14.01,12.77,12.81,10.52,10.23,10.64,8.42,7.27,5.70,5.62,5.15,4.51,4.78,5.11,4.34,4.14,4.49,4.76,4.16,4.17,4.54,4.89,4.53,4.04,4.38,4.81,4.26,4.05,4.49,4.73,4.08,3.99,4.65,4.53,3.87,4.27,4.98,4.55,5.21,5.22,5.65,5.23,5.78,5.57,4.87,5.38,5.68,5.05,4.87,5.40,5.47,5.00,5.06,5.78,5.44,4.92,5.56,5.90,5.36,5.55,6.26,6.23,5.81,6.45,6.11,6.26,5.56,5.38,5.52,5.17,4.66,4.17,4.07,4.99,4.82,4.47,4.81,5.27,5.10,4.88,5.40,5.72,5.60,7.16,6.97,6.46,6.30,6.37,6.00,5.63,5.88,5.78,5.14,5.76,5.60,4.96,5.56,5.86,5.19,5.43,4.87,4.69,5.18,5.01,3.95,4.35,5.01,4.26,3.79,4.30,4.56,3.86,4.45,4.06,4.53,4.72,5.19,5.01,5.61,5.40,5.34,5.79,5.92,5.94,5.86,6.26,6.06,5.48,5.65,6.18,5.63,5.42,6.05,6.15,5.76,5.35,5.30,5.45,5.19,4.57,4.92,5.18,4.69,4.36,5.06,4.91,4.30,4.17,4.79,4.50,4.15,3.93,3.54,3.98,3.48,3.51,3.52,3.64,3.91,3.85,3.73,4.06,4.24,4.13,4.26,4.60,4.72,4.67,4.80,5.07,5.24,5.08,5.41,5.52,5.91,5.92,7.36,6.43,5.77,5.66,5.94,5.62,5.28,5.19,5.10,4.75,4.65,4.79,4.36,4.15,4.30,4.16,3.79,3.65,3.68,3.33,2.96,3.16,3.11,2.71,2.68,2.90,2.76,2.39,2.56,2.71,2.43,2.30,2.67,2.82,2.52,2.31,1.99,2.08,2.11,1.80,1.55,1.74,1.74,1.40,1.29,1.58,1.61,1.17,1.24,1.59,1.52,1.27,1.46,1.43,1.05,1.07,0.95,0.82,0.76,0.80,0.96,0.96,0.90,1.02,1.24,1.38,1.35,1.45,1.62,1.68,1.80,1.96,2.12,2.23,2.31,2.45,2.72,2.56,2.72,2.71,2.45,2.30,2.48,2.42,1.98,2.06,2.22,1.97,1.66,1.88,1.95,1.58,1.52,1.88,1.87,1.56,2.00,1.92,1.57,1.31,1.57,1.95,2.04,1.92,2.37,2.57,2.19,2.15,2.67,2.63,2.94,2.77,2.76,2.72,2.32,2.21,2.43,2.31,1.89,2.10,2.30,1.94,2.26,1.88,1.70,2.10,1.90,1.80,2.48,2.80,2.08,2.28,2.60,2.36,2.70,2.66,2.47,2.41,2.82,2.99,2.80,3.37,3.11,2.80,3.07,3.15,2.72,2.75,3.12,3.02,2.64,2.72,2.42,2.16,2.22,2.21,1.77,1.73,1.90,1.72,1.27,1.66,1.85,1.61,1.46,1.86,2.09,2.05,2.47,2.28,2.51,2.03,2.52,2.44,2.01,2.16,2.49,2.39,2.21,2.56,2.75,2.45,2.67,2.94,2.93,2.87,3.12,3.44,3.26,3.35,3.85,3.98,4.60,4.20,3.53,3.51,3.92,3.52,3.20,3.34,3.39,3.02,3.00,3.35,3.27,2.93,3.28,3.35,2.90,2.93,3.37,3.50,3.48,4.38,4.73,4.23,4.00,4.87,4.96,4.38,4.83,5.48,5.24,4.77,5.55,6.08,5.75,5.76,5.22,5.74,5.80,5.14,5.24,5.78,5.41,4.82,5.39,5.71,4.99,4.80,5.53,5.50,4.92,4.93,5.80,5.73,5.08,5.58,5.92,5.68,5.07,5.20,5.43,4.87,4.55,4.85,4.94,4.33,4.22,4.55,4.40,3.91,4.39,4.68,4.05,3.87,4.75,4.97,4.28,5.10,5.19,4.87,4.17,4.09,4.09,3.67,3.54,3.67,3.39,3.36,3.43,3.83,3.39,3.63,3.85,3.98,3.57,3.99,4.23,4.12,4.00,4.53,4.56,4.58,5.07,5.39,5.10,5.32,5.04,5.24,4.83,4.45,4.63,4.54,4.07,4.00,4.13,4.05,3.46,3.32,3.13,3.55,3.67,3.66,3.75,4.09,4.04,4.12,4.42,4.55,5.09,5.66,5.80,6.23,6.36,6.29,7.08,7.24,7.16,8.28,8.85,8.66,9.30,8.78,8.27,8.73,9.08,8.46,9.24,9.99,9.02,8.43,9.39,8.91,7.91,7.59,7.08,6.44,7.07,6.85,6.29,6.38,6.86,6.60,5.90,6.42,6.88,6.43,6.05,6.64,6.97,6.28,6.55,7.24,7.27,6.57,7.10,7.20,7.61,7.07,8.01,7.97,7.08,7.66,8.50,7.87,7.39,8.30,9.04,8.04,8.27,9.46,9.43,8.67,9.28,10.29,10.34,9.78,10.30,11.43,11.87,11.67,10.35,10.62,11.70,11.08,10.00,11.04,11.70,10.43,9.60,10.55,10.82,9.56,9.53,10.43,10.15,8.98,9.54,10.44,9.51,8.78,10.32,31.19,31.15,31.04,30.99,30.92,30.97,30.94,30.95,31.00,30.91,30.95,31.02,30.92,30.98,30.92,30.92,30.80,30.78,30.75,30.46,30.49,30.57,30.65,30.72,30.86,30.88,30.78,30.86,30.77,30.69,30.65,30.74,30.63,30.32,30.30,30.43,30.22,30.01,30.32,30.46,30.37,30.07,30.16,30.36,30.13,29.97,30.35,30.37,30.06,30.24,30.48,30.34,29.98,30.31,30.50,30.26,30.58,30.55,30.70,30.55,30.75,30.79,30.47,30.59,30.80,30.64,30.46,30.70,30.80,30.58,30.50,30.82,30.81,30.55,30.66,30.86,30.73,30.63,30.87,30.85,30.80,30.92,30.89,30.94,30.90,30.81,30.83,30.77,30.68,30.51,30.50,30.78,30.72,30.43,30.63,30.81,30.67,30.59,30.76,30.85,30.73,30.92,30.83,30.74,30.88,30.91,30.74,30.60,30.77,30.79,30.57,30.87,30.83,30.55,30.79,30.85,30.87,30.85,30.75,30.68,30.68,30.74,30.48,30.52,30.55,30.44,30.28,30.48,30.50,29.97,30.23,29.68,29.76,30.02,30.21,30.00,30.26,29.72,30.03,30.10,29.89,30.30,29.98,30.40,30.34,29.96,30.15,30.42,30.34,30.20,30.38,30.60,30.57,30.42,30.56,30.48,30.27,30.18,30.41,30.38,29.99,30.19,30.46,30.25,29.76,29.98,30.25,29.89,29.47,29.90,29.53,29.37,29.26,29.79,29.67,29.03,29.63,29.84,29.43,29.30,29.85,29.92,29.42,29.69,30.04,29.95,29.58,29.99,30.16,29.94,29.69,30.06,30.32,29.99,30.18,30.04,29.91,29.76,29.61,29.47,29.49,29.27,29.30,29.23,29.38,28.75,29.10,29.10,28.82,28.39,28.76,29.15,28.79,28.41,28.88,29.04,28.78,28.31,29.06,29.15,28.81,29.15,29.63,29.37,29.40,29.86,29.90,29.72,29.72,30.24,30.28,30.25,29.74,29.72,30.02,29.93,29.10,29.65,30.11,29.69,28.80,29.83,29.97,29.43,29.07,29.93,29.80,30.18,30.24,30.57,30.50,30.63,30.23,30.23,30.33,30.42,30.24,29.99,30.33,30.19,29.74,29.82,30.18,29.73,29.52,29.99,29.95,29.48,29.70,30.11,30.04,30.19,29.94,30.13,30.18,29.80,29.89,30.04,29.90,29.47,29.97,30.19,29.86,29.77,30.15,30.22,29.96,29.87,30.21,30.37,30.13,30.34,30.47,30.19,29.81,30.12,29.70,29.79,29.98,29.80,29.59,29.85,30.06,29.69,30.07,30.02,29.73,29.71,29.69,29.57,29.31,29.28,29.58,29.18,28.85,29.49,29.36,28.95,29.73,29.87,29.84,30.15,30.51,30.72,30.33,30.71,30.52,30.19,30.63,30.84,30.76,30.65,30.67,30.89,30.87,30.92,30.94,30.77,30.82,30.96,30.95,30.82,30.85,30.90,30.83,30.71,30.52,30.64,30.77,30.49,30.25,30.50,30.48,30.26,30.34,30.33,30.01,29.85,29.89,29.86,29.73,29.24,28.98,29.32,29.02,29.27,29.25,29.60,30.00,29.83,29.87,30.07,30.13,30.01,30.40,30.44,30.54,30.65,30.69,30.76,30.78,30.85,30.82,30.85,30.91,30.88,30.88,30.97,30.91,30.97,30.96,30.82,30.82,30.93,30.84,30.59,30.46,30.81,30.60,30.19,30.45,30.42,29.85,29.70,30.20,29.96,28.88,29.22,29.70,28.77,28.24,29.30,29.39,28.62,28.10,29.18,28.81,28.02,28.43,29.02,28.36,28.31,27.45,27.88,28.27,28.20,28.05,28.75,28.86,28.56,29.09,29.36,28.95,28.99,29.44,29.57,29.23,29.20,29.75,29.88,29.36,29.88,29.91,29.89,29.56,29.36,29.48,29.09,28.96,28.91,28.50,28.31,28.24,27.97,27.73,27.70,27.97,27.59,27.65,28.09,27.87,27.76,27.99,28.72,29.34,29.35,28.38,28.54,28.95,28.75,27.90,28.20,28.81,28.18,27.95,28.29,28.43,28.33,28.34,28.66,28.88,28.79,29.05,29.26,29.20,29.49,29.31,29.63,29.92,30.08,30.04,30.00,29.67,30.13,29.56,29.29,29.84,29.95,29.17,29.36,29.97,30.23,29.92,29.40,29.61,29.86,29.00,28.47,29.64,29.44,28.87,29.19,29.83,29.31,29.90,29.83,30.00,30.24,30.33,29.93,30.41,30.28,30.06,30.50,30.37,30.32,30.45,30.40,29.90,29.95,30.35,29.67,30.38,30.49,30.46,29.81,30.14,30.35,29.89,29.60,28.58,28.89,29.60,29.28,28.62,29.35,29.69,28.99,29.03,29.75,29.65,29.36,29.69,30.00,29.74,29.63,29.92,30.11,30.08,30.04,30.23,30.05,30.13,29.75,30.11,30.13,29.48,29.29,30.03,29.70,29.10,29.34,30.03,29.24,29.20,29.71,29.83,29.81,29.76,30.18,30.07,30.04,30.20,30.43,30.55,30.58,30.31,30.55,30.67,30.39,30.14,30.64,30.60,30.39,30.32,30.58,30.44,30.00,30.27,30.44,30.39,30.14,30.32,30.38,30.20,30.16,30.27],[25.58,23.32,22.13,21.07,19.27,18.32,17.29,17.24,16.81,15.54,16.03,15.87,15.37,17.09,15.11,16.20,14.56,15.52,13.13,11.77,11.45,9.90,10.08,10.17,8.40,7.10,5.47,5.41,4.86,4.22,4.55,4.83,4.17,3.72,4.20,4.41,3.89,3.81,4.13,4.44,4.14,3.70,4.18,4.52,4.12,3.74,4.56,4.75,3.75,4.00,4.60,4.57,3.65,4.19,4.74,4.24,4.93,4.86,5.32,5.09,5.46,5.32,4.52,5.06,5.39,4.83,4.68,5.04,5.16,4.78,4.83,5.45,5.18,4.68,5.08,5.54,5.09,5.14,5.72,5.83,5.43,5.99,5.74,5.88,5.33,5.09,5.21,4.85,4.52,4.02,4.05,4.78,4.66,4.35,4.69,4.98,4.80,4.63,5.02,5.39,5.17,6.60,6.54,6.09,5.87,6.01,5.65,5.24,5.56,5.41,4.80,5.39,5.35,4.66,5.24,5.60,4.97,5.29,4.73,4.67,5.07,4.81,3.90,4.25,4.70,4.20,3.65,4.12,4.27,3.64,4.17,3.90,4.33,4.46,4.86,4.68,5.26,5.04,4.93,5.37,5.42,5.49,5.45,5.81,5.69,5.10,5.15,5.76,5.26,5.12,5.78,5.79,5.43,5.04,4.95,5.15,4.88,4.34,4.93,4.90,4.50,4.31,4.95,4.65,4.10,4.07,4.49,4.32,3.88,3.73,3.25,3.58,3.32,3.22,3.33,3.44,3.64,3.64,3.48,3.80,4.15,3.93,3.91,4.31,4.39,4.34,4.41,4.65,4.97,4.82,4.92,5.04,5.53,5.54,6.87,5.96,5.38,5.33,5.56,5.19,4.92,4.81,4.80,4.36,4.44,4.58,4.14,3.88,3.97,3.79,3.44,3.49,3.33,3.06,2.83,2.96,2.83,2.55,2.55,2.63,2.54,2.12,2.43,2.41,2.14,2.06,2.39,2.48,2.16,1.96,1.70,1.78,1.77,1.62,1.31,1.49,1.54,1.20,1.07,1.35,1.42,1.05,1.09,1.39,1.34,1.15,1.28,1.31,0.94,1.00,0.92,0.95,0.79,0.76,0.80,0.94,0.87,0.86,1.03,1.21,1.11,1.21,1.44,1.49,1.54,1.64,1.84,1.95,2.04,2.28,2.41,2.34,2.45,2.48,2.16,2.02,2.21,2.19,1.77,1.80,1.91,1.78,1.48,1.72,1.78,1.52,1.41,1.68,1.73,1.47,1.84,1.73,1.48,1.22,1.47,1.73,1.80,1.69,2.04,2.27,1.89,1.83,2.32,2.28,2.58,2.43,2.42,2.37,2.00,1.91,2.07,1.98,1.72,1.85,2.08,1.76,2.00,1.66,1.55,1.84,1.71,1.66,2.24,2.56,1.86,2.09,2.30,2.13,2.42,2.41,2.24,2.14,2.55,2.77,2.65,3.13,2.91,2.57,2.83,2.93,2.53,2.57,2.90,2.81,2.41,2.46,2.18,2.03,1.99,1.93,1.54,1.57,1.64,1.47,1.14,1.48,1.60,1.40,1.35,1.62,1.82,1.83,2.28,1.98,2.19,1.76,2.17,2.14,1.77,1.82,2.19,2.05,1.91,2.22,2.42,2.09,2.35,2.63,2.64,2.56,2.84,3.13,3.00,3.00,3.50,3.61,4.26,3.86,3.24,3.24,3.59,3.19,2.87,3.06,3.13,2.68,2.68,3.09,2.98,2.61,2.96,3.08,2.67,2.69,3.09,3.18,3.09,3.87,4.34,3.86,3.67,4.44,4.70,4.00,4.41,5.17,4.87,4.47,5.26,5.73,5.38,5.40,4.96,5.45,5.45,4.81,4.90,5.35,5.12,4.61,5.03,5.23,4.66,4.59,5.06,5.11,4.64,4.69,5.29,5.46,4.94,5.46,5.61,5.61,4.89,4.95,5.15,4.74,4.29,4.64,4.71,4.05,3.94,4.33,4.14,3.63,4.12,4.43,3.78,3.55,4.32,4.70,4.05,4.82,4.65,4.64,3.90,3.78,3.64,3.23,3.30,3.45,3.08,3.13,3.19,3.48,3.24,3.44,3.60,3.62,3.46,3.77,4.09,3.83,3.78,4.47,4.52,4.42,4.92,5.33,5.03,5.23,4.95,5.21,4.70,4.39,4.55,4.47,3.80,3.72,4.01,3.82,3.31,3.01,2.86,3.30,3.35,3.40,3.48,3.79,3.82,3.72,4.11,4.41,4.83,5.19,5.34,5.90,5.83,5.88,6.59,6.79,6.49,7.54,8.18,7.98,8.65,8.26,7.67,8.08,8.37,7.81,8.33,9.03,8.45,7.86,8.50,8.25,7.60,7.26,6.89,6.32,6.97,6.43,5.93,6.38,6.50,6.16,5.52,6.16,6.38,6.03,5.77,6.21,6.31,5.78,5.99,6.61,6.60,6.10,6.44,6.57,6.82,6.50,7.32,7.28,6.62,7.07,7.68,7.16,6.86,7.70,8.14,7.48,7.85,8.61,8.53,7.93,8.51,9.08,9.27,8.73,9.20,10.18,10.56,10.41,9.40,9.66,10.39,9.92,9.15,9.82,10.38,9.39,8.71,9.45,9.48,8.79,8.73,9.44,9.17,8.19,8.52,9.27,8.41,8.01,9.10,31.15,31.07,30.98,30.88,30.84,30.90,30.84,30.89,30.93,30.83,30.87,30.97,30.88,30.89,30.82,30.86,30.83,30.77,30.82,30.49,30.47,30.56,30.71,30.67,30.84,30.89,30.73,30.81,30.77,30.66,30.59,30.68,30.56,30.23,30.37,30.37,30.20,29.98,30.34,30.47,30.34,30.04,30.21,30.31,30.13,30.05,30.32,30.28,30.04,30.12,30.48,30.31,29.92,30.27,30.43,30.16,30.47,30.44,30.58,30.39,30.66,30.70,30.39,30.49,30.75,30.62,30.40,30.70,30.78,30.53,30.52,30.80,30.74,30.54,30.71,30.87,30.63,30.67,30.87,30.84,30.79,30.94,30.87,30.97,30.87,30.81,30.89,30.79,30.72,30.46,30.53,30.80,30.67,30.42,30.67,30.81,30.63,30.58,30.71,30.85,30.67,30.90,30.78,30.72,30.82,30.83,30.66,30.55,30.77,30.72,30.54,30.80,30.72,30.46,30.73,30.76,30.81,30.86,30.72,30.69,30.64,30.69,30.48,30.44,30.53,30.34,30.18,30.41,30.41,29.87,30.09,29.55,29.68,29.90,30.11,29.92,30.18,29.63,29.81,29.94,29.73,30.14,29.87,30.30,30.23,29.86,30.10,30.35,30.22,30.11,30.39,30.55,30.49,30.37,30.46,30.33,30.16,30.16,30.31,30.22,29.89,30.12,30.40,30.05,29.64,29.85,30.17,29.78,29.31,29.71,29.39,29.29,29.35,29.71,29.68,29.05,29.61,29.82,29.41,29.21,29.72,29.86,29.34,29.62,29.99,29.86,29.57,29.91,30.19,30.03,29.67,30.03,30.42,30.06,30.31,30.09,29.94,29.67,29.67,29.61,29.38,29.15,29.17,29.19,29.23,28.72,28.92,29.00,28.62,28.09,28.61,28.89,28.58,28.16,28.70,28.80,28.45,28.22,28.96,28.90,28.65,29.04,29.25,29.18,29.31,29.72,29.72,29.59,29.64,30.13,30.16,30.19,29.67,29.63,29.92,29.83,28.90,29.53,29.98,29.70,29.02,29.86,29.98,29.56,29.34,29.82,29.80,30.16,30.14,30.57,30.42,30.61,30.42,29.72,30.24,30.41,30.13,29.91,30.32,30.13,29.69,29.78,30.09,29.66,29.44,29.90,29.85,29.45,29.65,30.04,29.99,30.14,29.89,30.14,30.16,29.71,29.85,30.02,29.93,29.44,29.95,30.21,29.83,29.79,30.21,30.18,29.92,29.91,30.30,30.29,30.17,30.45,30.44,30.11,29.89,30.17,29.69,29.87,29.99,29.77,29.55,29.84,30.06,29.72,30.10,30.07,29.71,29.72,29.71,29.50,29.31,29.27,29.69,29.02,28.80,29.46,29.34,28.98,29.72,29.86,29.73,30.16,30.55,30.78,30.20,30.71,30.50,30.09,30.60,30.82,30.77,30.61,30.64,30.85,30.85,30.96,30.95,30.71,30.79,30.98,30.97,30.77,30.85,30.97,30.90,30.75,30.56,30.65,30.77,30.48,30.26,30.48,30.45,30.22,30.21,30.35,29.87,29.83,29.96,29.73,29.55,29.24,29.08,29.23,28.94,29.20,29.07,29.41,29.70,29.69,29.83,29.94,30.02,30.03,30.32,30.33,30.54,30.62,30.63,30.75,30.76,30.80,30.76,30.80,30.91,30.85,30.89,30.95,30.88,30.91,30.92,30.74,30.78,30.86,30.77,30.60,30.39,30.74,30.57,30.24,30.39,30.30,29.79,29.59,30.09,29.91,28.59,29.09,29.70,28.69,28.17,29.21,29.30,28.34,28.12,28.97,28.61,27.99,28.30,28.81,28.26,28.26,27.33,27.80,28.04,28.11,27.84,28.46,28.68,28.28,28.98,29.20,28.84,28.86,29.36,29.47,29.17,29.18,29.67,29.75,29.25,29.83,29.85,29.83,29.51,29.19,29.34,29.01,28.75,28.85,28.45,28.28,28.10,27.77,27.62,27.43,27.77,27.40,27.38,27.85,27.74,27.68,27.82,28.71,29.27,29.34,28.35,28.43,29.00,28.94,27.94,27.84,28.61,28.20,27.63,27.93,28.23,28.15,28.13,28.38,28.58,28.70,28.85,29.01,29.08,29.43,29.14,29.47,29.83,30.00,29.93,29.90,29.57,30.04,29.44,29.13,29.74,29.84,28.97,29.13,29.87,30.11,29.93,29.38,29.73,29.81,28.77,28.33,29.60,29.35,28.70,29.04,29.74,29.19,29.81,29.74,29.91,30.20,30.26,29.81,30.34,30.17,30.03,30.45,30.30,30.29,30.42,30.40,29.92,29.95,30.33,29.70,30.35,30.39,30.34,29.62,30.01,30.23,29.71,29.50,28.57,28.82,29.45,29.07,28.36,29.20,29.60,28.84,28.72,29.67,29.58,29.26,29.65,29.98,29.70,29.57,29.82,30.04,30.05,29.96,30.21,30.01,30.16,29.75,30.13,30.05,29.52,29.32,30.00,29.72,29.12,29.31,29.94,29.33,29.22,29.59,29.71,29.62,29.65,30.08,29.95,29.88,30.09,30.31,30.49,30.48,30.22,30.45,30.61,30.29,30.06,30.55,30.47,30.25,30.31,30.52,30.33,29.96,30.21,30.32,30.30,30.12,30.29,30.35,30.14,30.08,30.29],[25.51,23.30,21.95,21.45,19.73,18.59,17.97,18.16,17.27,16.81,16.89,16.29,16.16,17.88,15.98,16.44,15.22,16.49,14.00,13.16,12.34,10.58,10.35,10.10,7.93,6.76,5.48,5.54,5.12,4.46,4.79,5.06,4.27,3.96,4.44,4.59,4.03,4.01,4.34,4.83,4.47,3.96,4.38,4.74,4.32,3.90,4.51,4.74,3.94,3.94,4.63,4.66,3.83,4.28,4.90,4.59,5.22,5.24,5.78,5.44,5.91,5.61,5.00,5.49,5.75,5.09,4.96,5.50,5.49,4.99,5.11,5.78,5.45,5.02,5.47,5.89,5.31,5.47,6.11,6.27,5.86,6.51,6.15,6.32,5.55,5.39,5.50,5.13,4.49,4.16,4.10,4.98,4.79,4.49,4.66,5.21,5.08,4.93,5.36,5.78,5.63,7.13,6.82,6.48,6.26,6.39,6.00,5.63,5.86,5.70,5.24,5.77,5.62,5.01,5.58,5.93,5.26,5.63,4.85,4.67,5.20,4.95,4.04,4.40,4.89,4.37,3.98,4.23,4.55,3.90,4.52,4.13,4.58,4.85,5.27,5.18,5.80,5.46,5.42,6.02,6.01,6.29,6.29,6.62,6.44,5.78,6.09,6.60,5.85,5.67,6.40,6.55,5.99,5.59,5.52,5.65,5.36,4.87,5.08,5.32,4.76,4.57,5.13,5.00,4.37,4.23,4.79,4.47,4.09,3.98,3.51,3.77,3.63,3.47,3.47,3.59,3.76,3.81,3.84,4.12,4.34,4.16,4.26,4.60,4.74,4.80,4.90,5.24,5.50,5.40,5.70,5.93,6.31,6.33,7.99,7.02,6.20,6.12,6.43,6.11,5.58,5.53,5.40,4.96,4.96,5.05,4.59,4.39,4.46,4.29,3.96,3.87,3.82,3.43,3.14,3.30,3.16,2.84,2.79,2.92,2.81,2.30,2.52,2.67,2.37,2.22,2.61,2.73,2.42,2.16,1.90,2.06,2.02,1.69,1.41,1.71,1.74,1.30,1.26,1.75,1.71,1.21,1.29,1.70,1.63,1.34,1.52,1.53,1.14,1.20,1.03,1.04,0.98,0.78,0.76,0.82,0.92,0.98,0.99,1.18,1.20,1.23,1.51,1.58,1.65,1.74,1.92,2.20,2.18,2.38,2.59,2.46,2.64,2.62,2.27,2.17,2.41,2.29,1.90,1.95,2.12,1.95,1.60,1.99,2.04,1.69,1.65,2.07,1.97,1.72,2.10,2.04,1.68,1.43,1.75,2.04,2.15,2.06,2.46,2.70,2.34,2.33,2.77,2.77,3.07,2.73,2.80,2.86,2.39,2.24,2.49,2.46,2.01,2.14,2.42,2.13,2.37,1.99,1.86,2.17,2.01,1.90,2.50,2.89,2.14,2.40,2.66,2.46,2.79,2.79,2.58,2.49,2.98,3.11,3.02,3.53,3.29,2.92,3.25,3.28,2.89,2.86,3.27,3.16,2.67,2.80,2.51,2.17,2.34,2.39,1.79,1.76,1.99,1.72,1.31,1.74,1.96,1.62,1.59,1.96,2.24,2.19,2.62,2.43,2.52,2.08,2.56,2.52,2.13,2.21,2.61,2.50,2.19,2.68,2.89,2.54,2.83,3.13,3.18,3.02,3.34,3.78,3.51,3.50,4.14,4.27,4.94,4.46,3.80,3.79,4.18,3.79,3.34,3.66,3.72,3.17,3.12,3.64,3.62,3.08,3.54,3.59,3.07,3.13,3.60,3.66,3.60,4.39,4.89,4.32,4.17,5.06,5.16,4.68,5.06,5.76,5.48,5.07,5.82,6.38,6.10,6.07,5.57,6.19,6.19,5.48,5.71,6.23,5.81,5.32,5.81,6.06,5.39,5.32,5.92,5.87,5.42,5.48,6.10,6.00,5.73,6.05,6.38,6.10,5.48,5.78,5.90,5.25,4.97,5.36,5.40,4.62,4.59,4.95,4.77,4.12,4.69,4.96,4.29,4.08,5.00,5.15,4.43,5.12,5.29,4.99,4.15,4.26,4.08,3.81,3.66,3.83,3.42,3.47,3.68,3.86,3.47,3.74,3.99,3.97,3.61,4.08,4.41,4.25,4.01,4.69,4.83,4.76,5.24,5.61,5.36,5.62,5.40,5.62,5.20,4.82,4.81,4.91,4.30,4.18,4.31,4.11,3.56,3.44,3.21,3.61,3.73,3.83,3.95,4.23,4.22,4.33,4.75,4.96,5.52,5.99,5.99,6.62,6.58,6.50,7.42,7.67,7.32,8.64,9.05,9.08,9.65,9.26,8.64,9.06,9.37,8.89,9.57,10.34,9.54,9.05,9.90,9.44,8.57,8.18,7.58,6.94,7.72,7.41,6.83,6.98,7.44,7.12,6.55,6.93,7.46,7.04,6.69,7.13,7.44,6.76,6.86,7.65,7.71,6.99,7.46,7.62,7.81,7.40,8.28,8.30,7.63,8.05,8.80,8.30,7.89,8.69,9.35,8.51,8.75,9.84,9.71,9.27,9.66,10.49,10.63,10.17,10.71,11.54,11.95,11.92,10.69,10.91,11.91,11.19,10.41,10.86,11.58,10.58,9.90,10.72,10.91,9.87,9.75,10.68,10.29,9.31,9.72,10.43,9.66,9.06,10.11,31.11,31.00,30.88,30.84,30.76,30.79,30.76,30.78,30.79,30.79,30.85,30.89,30.79,30.78,30.74,30.69,30.72,30.68,30.68,30.42,30.50,30.53,30.57,30.71,30.77,30.84,30.72,30.75,30.69,30.57,30.55,30.65,30.53,30.39,30.41,30.37,30.23,30.03,30.35,30.52,30.46,30.06,30.32,30.42,30.26,30.10,30.48,30.38,30.15,30.30,30.56,30.39,30.06,30.32,30.53,30.27,30.54,30.58,30.70,30.51,30.72,30.78,30.56,30.62,30.76,30.66,30.51,30.76,30.76,30.65,30.65,30.80,30.72,30.63,30.68,30.79,30.66,30.64,30.80,30.72,30.67,30.85,30.74,30.86,30.80,30.79,30.76,30.66,30.56,30.46,30.38,30.63,30.60,30.42,30.53,30.64,30.60,30.52,30.59,30.70,30.67,30.82,30.77,30.66,30.74,30.79,30.67,30.52,30.64,30.64,30.46,30.69,30.61,30.39,30.62,30.68,30.68,30.73,30.60,30.52,30.47,30.60,30.36,30.29,30.41,30.32,30.10,30.29,30.35,29.94,30.17,29.59,29.73,30.05,30.22,30.07,30.31,29.78,30.05,30.13,29.98,30.24,29.87,30.28,30.29,29.89,29.98,30.34,30.34,30.08,30.29,30.57,30.56,30.36,30.59,30.51,30.17,30.12,30.50,30.34,29.98,30.25,30.43,30.19,29.81,30.07,30.30,29.93,29.55,29.92,29.51,29.55,29.27,29.89,29.57,28.98,29.75,29.79,29.27,29.29,29.85,29.86,29.26,29.65,29.97,29.81,29.42,29.81,30.06,29.81,29.53,29.93,30.28,29.89,30.05,29.85,29.78,29.59,29.39,29.35,29.38,29.08,29.04,29.05,29.25,28.48,28.80,29.01,28.66,28.17,28.60,29.17,28.75,28.36,28.84,29.07,28.68,28.32,29.15,29.10,28.90,29.26,29.42,29.16,29.30,29.71,29.72,29.58,29.70,30.14,30.14,30.09,29.61,29.54,29.91,29.87,29.16,29.64,29.98,29.80,28.91,29.82,30.01,29.39,29.05,29.81,29.67,30.11,30.10,30.47,30.37,30.43,30.33,30.09,30.06,30.33,30.00,29.90,30.20,30.13,29.66,29.78,30.08,29.72,29.45,29.88,29.90,29.48,29.52,29.99,30.01,30.11,30.01,30.30,30.19,29.74,29.87,30.05,29.88,29.46,29.82,30.07,29.79,29.68,30.00,30.17,29.72,29.79,30.17,30.28,30.11,30.42,30.42,30.00,29.78,30.13,29.64,29.76,29.94,29.56,29.43,29.67,29.93,29.57,30.06,29.97,29.65,29.62,29.54,29.42,29.25,29.10,29.48,29.17,28.84,29.33,29.23,28.89,29.63,29.69,29.65,30.16,30.45,30.67,30.25,30.63,30.37,30.03,30.46,30.72,30.67,30.53,30.51,30.72,30.72,30.85,30.80,30.59,30.69,30.85,30.85,30.68,30.70,30.79,30.71,30.57,30.43,30.53,30.64,30.28,30.24,30.47,30.30,30.13,30.22,30.17,29.83,29.92,29.78,29.74,29.58,29.16,28.74,29.36,29.02,29.44,29.28,29.52,29.85,29.75,29.75,29.93,30.12,29.96,30.25,30.36,30.40,30.53,30.53,30.62,30.58,30.67,30.64,30.67,30.79,30.71,30.72,30.81,30.73,30.79,30.81,30.62,30.61,30.76,30.68,30.47,30.30,30.60,30.49,30.12,30.15,30.25,29.83,29.47,29.94,29.82,28.80,29.05,29.57,28.71,28.49,29.12,29.27,28.59,27.97,28.97,28.71,27.99,28.29,28.67,28.23,28.02,27.29,27.71,28.10,28.21,28.00,28.58,28.78,28.43,28.85,29.20,28.86,28.83,29.26,29.38,29.12,29.11,29.62,29.70,29.16,29.75,29.75,29.76,29.39,29.11,29.24,29.08,28.74,28.74,28.32,28.33,28.01,27.91,27.42,27.54,27.97,27.19,27.33,27.86,27.73,27.37,27.84,28.46,29.11,29.13,28.16,28.50,28.99,28.71,27.68,28.17,28.88,28.14,27.62,28.01,28.52,28.34,28.18,28.42,28.82,28.83,28.78,29.07,29.20,29.45,29.19,29.50,29.82,29.93,29.95,29.90,29.54,30.05,29.53,29.16,29.79,29.86,29.14,29.22,29.89,30.12,29.94,29.47,29.72,29.75,28.94,28.37,29.63,29.36,28.69,29.13,29.69,29.25,29.81,29.72,29.91,30.14,30.23,29.77,30.29,30.14,29.95,30.37,30.24,30.18,30.35,30.27,29.80,29.81,30.27,29.57,30.34,30.47,30.41,29.72,30.06,30.24,29.81,29.55,28.34,28.83,29.51,29.20,28.37,29.27,29.57,28.84,28.73,29.59,29.51,29.20,29.48,29.85,29.59,29.50,29.74,29.93,29.95,29.92,30.10,29.95,30.01,29.65,29.94,29.92,29.34,29.16,29.86,29.53,28.99,29.17,29.89,29.08,29.16,29.57,29.75,29.77,29.72,30.11,30.01,29.97,30.12,30.40,30.54,30.52,30.30,30.48,30.62,30.33,30.10,30.57,30.47,30.27,30.25,30.50,30.31,29.88,30.15,30.33,30.25,29.99,30.23,30.29,30.14,30.10,30.28],[25.20,23.46,22.03,21.12,19.50,18.65,17.80,17.89,17.26,16.17,16.89,16.58,15.91,17.76,16.39,16.87,15.59,17.12,14.75,14.54,14.39,12.13,11.23,11.09,8.49,7.11,5.61,5.45,4.86,4.42,4.54,4.84,4.33,4.03,4.28,4.65,4.19,4.07,4.40,4.60,4.25,3.82,4.18,4.26,3.88,3.62,3.94,4.27,3.68,3.63,4.19,4.19,3.53,3.82,4.53,4.32,4.88,4.86,5.33,4.92,5.41,5.15,4.58,4.93,5.22,4.66,4.52,4.97,5.04,4.59,4.72,5.40,5.03,4.59,5.11,5.59,4.99,5.22,5.97,6.13,5.65,6.46,5.96,6.15,5.39,5.04,5.30,4.83,4.44,3.97,4.02,4.78,4.45,4.16,4.38,4.91,4.75,4.58,5.06,5.48,5.33,7.03,6.75,6.22,6.03,6.07,5.75,5.38,5.76,5.61,5.00,5.48,5.43,4.75,5.33,5.71,5.04,5.40,4.68,4.58,5.00,4.55,3.89,4.24,4.67,4.03,3.64,4.15,4.34,3.61,4.34,4.04,4.55,4.65,5.19,4.92,5.53,5.41,5.27,5.89,6.02,6.04,5.95,6.29,6.03,5.44,5.71,6.16,5.49,5.34,5.99,6.03,5.55,5.27,5.20,5.20,5.09,4.62,4.61,4.83,4.58,4.11,4.79,4.58,4.10,3.81,4.41,4.23,3.86,3.74,3.31,3.53,3.61,3.32,3.38,3.77,3.55,3.70,3.74,3.96,4.03,4.05,4.23,4.47,4.61,4.75,4.80,5.06,5.32,5.27,5.51,5.64,6.10,6.15,7.78,6.78,5.86,5.90,6.30,5.85,5.32,5.29,5.25,4.77,4.75,4.85,4.47,4.14,4.28,4.18,3.81,3.57,3.65,3.37,2.94,3.03,3.07,2.66,2.62,2.84,2.68,2.20,2.46,2.71,2.40,2.12,2.57,2.81,2.53,2.17,1.84,2.07,2.16,1.70,1.42,1.82,1.83,1.38,1.35,1.76,1.78,1.34,1.42,1.87,1.74,1.54,1.78,1.73,1.31,1.37,1.14,1.07,1.05,0.97,0.81,0.76,0.82,0.95,0.99,1.02,1.14,1.21,1.34,1.36,1.55,1.58,1.63,2.01,2.08,2.23,2.41,2.38,2.41,2.43,2.08,1.99,2.17,2.18,1.71,1.81,2.00,1.85,1.51,1.87,1.97,1.51,1.53,1.99,2.02,1.76,2.13,2.11,1.76,1.48,1.82,2.28,2.36,2.05,2.59,2.82,2.36,2.24,2.86,2.75,2.90,2.71,2.72,2.76,2.30,2.10,2.39,2.41,1.90,2.08,2.40,2.20,2.51,2.27,2.06,2.41,2.28,2.20,2.70,3.07,2.35,2.50,2.71,2.57,2.86,2.83,2.76,2.71,3.04,3.17,3.01,3.60,3.32,2.98,3.36,3.41,2.98,3.01,3.41,3.31,2.85,2.97,2.53,2.33,2.50,2.40,1.86,1.92,2.12,1.90,1.44,1.88,2.11,1.85,1.79,2.14,2.40,2.59,2.86,2.58,2.80,2.24,2.74,2.76,2.26,2.33,2.81,2.58,2.40,2.77,3.07,2.67,2.88,3.28,3.29,3.11,3.47,3.84,3.67,3.62,4.26,4.44,5.17,4.65,3.94,3.83,4.34,3.97,3.48,3.69,3.79,3.23,3.16,3.74,3.71,3.17,3.72,3.85,3.23,3.30,3.85,3.96,3.86,4.82,5.14,4.67,4.48,5.26,5.44,4.87,5.38,6.01,5.68,5.26,6.03,6.59,6.29,6.27,5.65,6.26,6.29,5.72,5.69,6.29,5.94,5.25,5.84,6.23,5.53,5.30,6.03,6.10,5.48,5.45,6.28,6.03,5.60,5.95,6.37,5.98,5.34,5.63,5.81,5.11,4.89,5.32,5.29,4.53,4.61,5.04,4.72,4.20,4.84,5.05,4.35,4.25,5.23,5.34,4.64,5.31,5.50,5.17,4.38,4.53,4.33,3.98,3.81,4.04,3.51,3.53,3.74,4.02,3.51,3.77,4.00,4.06,3.58,4.07,4.35,4.18,4.06,4.62,4.74,4.68,5.26,5.67,5.35,5.65,5.40,5.61,5.17,4.75,4.73,4.82,4.33,4.07,4.27,4.24,3.63,3.48,3.36,3.76,3.75,3.95,4.10,4.34,4.34,4.49,4.85,4.97,5.65,6.22,6.24,6.86,6.82,6.73,7.54,7.73,7.53,8.79,9.32,9.21,9.88,9.28,8.78,9.35,9.63,9.06,9.86,10.64,9.61,9.12,10.04,9.48,8.52,8.10,7.65,6.79,7.48,7.38,6.73,6.77,7.26,7.11,6.41,6.72,7.51,6.99,6.60,7.02,7.54,6.85,7.09,7.77,7.82,7.14,7.73,7.80,8.14,7.64,8.59,8.59,7.69,8.28,9.04,8.56,7.98,8.90,9.55,8.68,8.97,10.15,10.04,9.37,9.91,10.81,10.76,10.46,10.98,12.00,12.59,12.31,10.96,11.16,12.42,11.62,10.62,11.54,12.31,10.92,10.25,11.17,11.44,10.21,10.08,11.18,10.64,9.58,10.13,11.03,10.11,9.42,10.64,31.22,31.06,30.90,30.88,30.76,30.79,30.79,30.74,30.75,30.76,30.81,30.81,30.70,30.79,30.67,30.65,30.55,30.63,30.53,30.34,30.27,30.39,30.50,30.62,30.68,30.75,30.65,30.73,30.73,30.59,30.56,30.66,30.52,30.37,30.36,30.47,30.14,30.07,30.30,30.44,30.36,29.97,30.19,30.34,30.20,30.08,30.39,30.35,30.03,30.27,30.49,30.40,30.04,30.25,30.52,30.33,30.53,30.57,30.70,30.59,30.74,30.76,30.56,30.64,30.81,30.62,30.50,30.79,30.74,30.56,30.58,30.78,30.66,30.56,30.65,30.78,30.59,30.59,30.78,30.73,30.71,30.77,30.76,30.81,30.76,30.72,30.74,30.65,30.49,30.43,30.31,30.62,30.59,30.35,30.52,30.60,30.53,30.48,30.60,30.70,30.66,30.80,30.78,30.65,30.76,30.77,30.66,30.51,30.63,30.64,30.47,30.74,30.61,30.44,30.64,30.68,30.68,30.64,30.50,30.41,30.42,30.63,30.32,30.27,30.43,30.30,30.07,30.29,30.32,29.87,30.14,29.60,29.74,30.10,30.17,30.11,30.32,29.72,29.97,30.12,30.05,30.36,29.97,30.41,30.38,29.99,30.06,30.45,30.40,30.17,30.38,30.68,30.63,30.40,30.59,30.54,30.22,30.11,30.48,30.41,29.97,30.14,30.49,30.22,29.71,30.01,30.36,29.96,29.53,29.92,29.50,29.39,29.20,29.77,29.66,28.80,29.55,29.68,29.18,29.18,29.77,29.80,29.21,29.65,30.01,29.79,29.41,29.89,29.98,29.69,29.51,30.02,30.20,29.83,29.94,29.78,29.87,29.67,29.27,29.18,29.42,29.13,28.97,29.06,29.31,28.51,28.82,29.08,28.69,28.21,28.59,29.08,28.73,28.32,28.79,29.02,28.71,28.24,29.03,29.18,28.88,29.20,29.49,29.23,29.33,29.78,29.70,29.63,29.61,30.20,30.14,30.08,29.60,29.62,30.04,29.88,29.17,29.67,30.11,29.78,28.86,29.73,29.93,29.44,29.01,29.76,29.69,30.14,30.13,30.54,30.52,30.49,30.34,30.14,30.24,30.28,30.00,30.01,30.21,30.14,29.60,29.81,30.10,29.58,29.48,29.86,29.91,29.44,29.52,29.93,30.04,30.07,29.95,30.23,30.19,29.73,29.84,29.99,29.94,29.43,29.83,30.14,29.95,29.62,30.06,30.17,29.76,29.75,30.17,30.24,30.07,30.44,30.43,30.02,29.80,30.15,29.67,29.74,29.85,29.61,29.36,29.64,29.91,29.54,30.02,29.96,29.63,29.56,29.51,29.45,29.16,29.07,29.41,29.09,28.83,29.35,29.31,28.88,29.68,29.80,29.64,30.24,30.49,30.68,30.37,30.72,30.50,30.17,30.59,30.80,30.76,30.59,30.57,30.79,30.81,30.90,30.87,30.66,30.77,30.87,30.87,30.72,30.74,30.83,30.76,30.63,30.53,30.62,30.73,30.42,30.28,30.53,30.38,30.20,30.28,30.36,29.91,29.93,29.84,29.62,29.38,29.14,28.69,29.14,29.07,29.26,29.34,29.54,29.86,29.83,29.78,29.89,30.10,29.90,30.23,30.31,30.43,30.51,30.54,30.65,30.58,30.65,30.73,30.77,30.77,30.80,30.77,30.88,30.81,30.86,30.87,30.71,30.69,30.80,30.73,30.41,30.28,30.63,30.51,30.05,30.20,30.30,29.76,29.50,29.92,29.85,28.72,29.05,29.62,28.63,28.26,29.05,29.20,28.61,27.89,28.95,28.71,27.83,28.20,28.77,28.30,28.21,27.22,27.74,28.31,28.12,28.15,28.65,28.78,28.46,28.94,29.21,28.84,28.91,29.33,29.39,29.10,29.13,29.66,29.77,29.23,29.74,29.79,29.76,29.47,29.18,29.33,29.19,28.87,28.75,28.37,28.35,28.16,28.02,27.27,27.47,28.05,27.12,27.24,27.83,27.69,27.35,27.71,28.41,29.01,29.18,28.20,28.49,28.88,28.63,27.66,28.18,28.79,28.02,27.59,28.12,28.50,28.27,28.32,28.55,28.83,28.95,29.02,29.17,29.22,29.49,29.30,29.53,29.83,29.93,29.98,29.94,29.63,30.03,29.54,29.25,29.82,29.86,29.19,29.29,29.92,30.10,29.96,29.41,29.64,29.80,28.97,28.34,29.64,29.37,28.82,29.18,29.67,29.23,29.77,29.70,29.96,30.15,30.21,29.82,30.35,30.21,30.02,30.47,30.37,30.27,30.38,30.28,29.92,29.87,30.30,29.65,30.33,30.42,30.41,29.69,30.03,30.36,29.84,29.58,28.63,28.75,29.56,29.23,28.44,29.31,29.58,28.83,28.94,29.66,29.55,29.28,29.53,29.88,29.65,29.53,29.78,30.06,30.01,29.96,30.14,29.97,30.01,29.69,29.97,29.95,29.37,29.21,29.91,29.57,28.88,29.25,29.93,29.17,29.10,29.59,29.73,29.71,29.66,30.08,30.05,29.95,30.09,30.35,30.52,30.55,30.27,30.50,30.63,30.35,30.16,30.57,30.54,30.32,30.32,30.55,30.36,29.96,30.30,30.34,30.30,30.09,30.31,30.34,30.17,30.16,30.27],[25.19,23.22,21.83,21.01,19.27,18.51,17.36,17.20,16.83,15.29,15.99,15.98,15.04,17.02,15.14,15.96,14.43,15.69,13.48,13.25,12.77,10.81,10.34,10.40,8.40,6.93,5.31,5.02,4.53,4.11,4.19,4.55,4.03,3.67,4.11,4.22,3.72,3.96,4.03,4.22,3.98,3.64,4.11,4.11,3.71,3.59,3.99,4.13,3.51,3.59,4.09,3.96,3.46,3.77,4.36,3.89,4.51,4.45,4.90,4.66,5.06,4.89,4.25,4.68,4.99,4.44,4.25,4.67,4.80,4.26,4.38,5.16,4.82,4.32,4.78,5.29,4.58,4.86,5.50,5.61,5.17,5.75,5.51,5.56,5.02,4.59,4.97,4.59,4.17,3.86,3.88,4.46,4.30,3.90,4.24,4.73,4.39,4.25,4.56,5.00,4.85,6.29,6.06,5.71,5.53,5.61,5.27,4.98,5.18,5.08,4.61,5.06,5.04,4.34,4.87,5.35,4.74,5.08,4.50,4.53,4.74,4.45,3.68,4.19,4.33,3.91,3.48,3.98,3.97,3.39,3.88,3.78,4.21,4.22,4.67,4.45,4.98,4.80,4.74,5.12,5.20,5.24,5.28,5.65,5.40,4.96,4.96,5.52,5.03,4.86,5.49,5.51,5.12,4.69,4.59,4.80,4.60,3.97,4.24,4.45,4.20,3.91,4.57,4.28,3.89,3.64,4.15,3.97,3.66,3.40,3.20,3.50,2.86,3.16,3.04,3.05,3.57,3.59,3.46,3.76,3.75,3.76,3.74,3.98,4.18,4.20,4.24,4.47,4.67,4.65,4.82,4.86,5.34,5.37,6.61,5.84,5.22,5.20,5.37,5.05,4.81,4.69,4.75,4.23,4.28,4.39,3.93,3.69,3.80,3.64,3.38,3.22,3.13,2.99,2.69,2.79,2.78,2.40,2.31,2.42,2.43,1.79,2.06,2.23,1.96,1.87,2.17,2.28,2.03,1.84,1.61,1.70,1.66,1.43,1.22,1.52,1.49,1.07,1.15,1.44,1.44,1.10,1.29,1.56,1.46,1.28,1.55,1.57,1.23,1.37,1.18,1.13,0.93,0.90,0.91,0.79,0.76,0.79,0.93,0.96,0.88,0.98,1.19,1.18,1.23,1.43,1.58,1.74,1.77,1.97,2.15,2.14,2.20,2.22,1.94,1.80,1.93,1.90,1.55,1.62,1.72,1.62,1.24,1.60,1.63,1.29,1.28,1.62,1.68,1.47,1.88,1.88,1.64,1.28,1.59,1.93,1.91,1.72,2.17,2.39,1.89,1.83,2.39,2.24,2.51,2.26,2.29,2.31,1.89,1.87,2.02,1.90,1.61,1.74,2.04,1.79,2.15,1.82,1.76,2.13,1.96,1.94,2.52,2.80,2.10,2.37,2.52,2.32,2.58,2.62,2.53,2.47,2.74,3.00,2.84,3.37,3.08,2.79,3.02,3.21,2.74,2.75,3.23,3.09,2.67,2.72,2.43,2.27,2.29,2.12,1.74,1.79,1.87,1.66,1.37,1.74,1.79,1.58,1.64,1.97,2.14,2.12,2.41,2.21,2.30,1.88,2.27,2.30,1.91,1.93,2.28,2.23,2.07,2.35,2.55,2.34,2.57,2.78,2.80,2.78,3.06,3.35,3.13,3.22,3.81,3.88,4.49,4.09,3.46,3.47,3.81,3.43,3.04,3.23,3.29,2.83,2.81,3.26,3.08,2.72,3.19,3.21,2.75,2.83,3.27,3.34,3.30,4.16,4.67,4.06,3.86,4.73,4.91,4.17,4.65,5.36,5.06,4.68,5.47,5.88,5.59,5.50,5.09,5.56,5.58,5.04,5.16,5.57,5.29,4.81,5.24,5.45,4.86,4.82,5.28,5.28,4.84,4.87,5.50,5.58,5.10,5.51,5.81,5.65,4.86,5.12,5.30,4.65,4.41,4.78,4.82,4.09,4.11,4.38,4.19,3.73,4.22,4.55,3.90,3.73,4.60,4.85,4.18,4.92,4.99,4.79,3.95,3.89,3.89,3.53,3.40,3.63,3.22,3.31,3.29,3.72,3.45,3.56,3.70,3.82,3.56,3.69,4.16,3.89,3.78,4.41,4.63,4.42,5.02,5.25,4.95,5.21,5.03,5.15,4.75,4.54,4.46,4.57,3.89,3.70,4.07,3.95,3.39,3.21,3.13,3.48,3.38,3.46,3.58,3.89,4.01,3.98,4.33,4.49,4.89,5.33,5.39,5.91,5.85,6.04,6.58,6.88,6.54,7.68,8.39,8.21,8.81,8.44,7.94,8.34,8.59,8.14,8.58,9.25,8.71,8.21,8.78,8.52,7.84,7.44,7.17,6.40,7.19,6.66,6.20,6.48,6.62,6.32,5.90,6.26,6.69,6.27,6.00,6.46,6.56,6.03,6.27,6.81,6.87,6.15,6.54,6.79,6.98,6.62,7.42,7.45,6.83,7.21,7.83,7.39,7.06,7.88,8.49,7.70,8.02,8.81,8.74,8.18,8.77,9.28,9.50,9.06,9.46,10.43,10.70,10.63,9.54,9.84,10.71,10.18,9.52,10.06,10.55,9.49,8.95,9.70,9.81,9.11,8.95,9.69,9.33,8.52,8.70,9.42,8.69,8.31,9.34,31.15,31.05,30.99,30.85,30.84,30.91,30.86,30.86,30.94,30.89,30.91,30.96,30.90,30.90,30.80,30.81,30.82,30.70,30.71,30.37,30.44,30.49,30.56,30.64,30.75,30.87,30.71,30.81,30.73,30.58,30.47,30.62,30.51,30.21,30.26,30.34,30.17,30.09,30.29,30.42,30.27,30.01,30.20,30.25,30.06,30.08,30.33,30.24,29.97,30.16,30.33,30.19,29.85,30.22,30.43,30.16,30.46,30.49,30.64,30.41,30.68,30.71,30.42,30.53,30.74,30.57,30.38,30.73,30.76,30.48,30.48,30.79,30.70,30.43,30.68,30.85,30.50,30.63,30.89,30.81,30.76,30.89,30.84,30.92,30.85,30.76,30.87,30.74,30.61,30.37,30.42,30.69,30.57,30.36,30.59,30.72,30.57,30.52,30.64,30.80,30.65,30.85,30.77,30.65,30.79,30.81,30.65,30.53,30.74,30.70,30.49,30.76,30.70,30.37,30.67,30.73,30.76,30.80,30.66,30.61,30.57,30.58,30.34,30.37,30.44,30.30,30.15,30.30,30.34,29.83,30.04,29.47,29.57,29.87,30.07,29.93,30.14,29.52,29.90,29.86,29.77,30.14,29.84,30.29,30.23,29.80,29.93,30.32,30.19,29.97,30.32,30.60,30.50,30.28,30.45,30.37,30.08,30.09,30.28,30.22,29.84,30.06,30.30,30.02,29.56,29.81,30.16,29.72,29.29,29.75,29.31,29.30,29.25,29.76,29.80,28.99,29.48,29.76,29.23,29.12,29.65,29.76,29.19,29.44,29.82,29.69,29.44,29.75,30.05,29.92,29.51,29.91,30.33,29.94,30.19,29.97,29.82,29.62,29.45,29.39,29.33,29.06,29.12,29.05,29.19,28.44,28.79,28.86,28.43,27.94,28.41,28.77,28.40,27.96,28.54,28.71,28.35,27.95,28.85,28.73,28.45,28.75,29.12,28.98,29.10,29.59,29.59,29.40,29.53,30.11,30.05,30.11,29.55,29.45,29.86,29.73,28.71,29.42,29.92,29.39,28.72,29.68,29.88,29.38,29.19,29.75,29.66,30.11,30.04,30.55,30.36,30.56,30.33,30.08,30.25,30.37,29.61,29.84,30.25,30.08,29.68,29.64,30.08,29.63,29.25,29.75,29.81,29.30,29.49,29.89,29.91,30.01,29.75,30.11,30.13,29.62,29.77,30.00,29.81,29.27,29.85,30.14,29.76,29.77,30.17,30.15,29.91,29.83,30.25,30.22,30.05,30.40,30.39,30.06,29.91,30.08,29.58,29.88,29.88,29.65,29.46,29.73,29.98,29.56,30.01,29.98,29.66,29.56,29.56,29.41,29.23,29.23,29.57,29.01,28.67,29.32,29.24,28.95,29.66,29.77,29.67,30.15,30.46,30.70,30.20,30.69,30.44,30.00,30.59,30.81,30.74,30.57,30.60,30.83,30.86,30.93,30.95,30.70,30.79,30.98,30.95,30.74,30.85,30.97,30.89,30.74,30.58,30.72,30.79,30.48,30.28,30.58,30.39,30.08,30.29,30.27,29.65,29.64,29.75,29.61,29.38,29.18,28.90,29.12,28.80,28.99,28.95,29.27,29.70,29.67,29.79,29.85,30.02,29.98,30.29,30.36,30.50,30.63,30.61,30.69,30.76,30.80,30.73,30.78,30.91,30.87,30.90,30.96,30.89,30.92,30.92,30.77,30.73,30.84,30.78,30.55,30.33,30.71,30.55,30.06,30.29,30.30,29.71,29.31,30.06,29.85,28.48,28.92,29.65,28.54,28.08,29.10,29.15,28.28,27.86,28.88,28.53,27.82,28.26,28.75,28.18,28.18,27.12,27.69,27.98,28.04,27.81,28.49,28.66,28.23,28.89,29.19,28.76,28.72,29.19,29.39,29.07,29.04,29.59,29.71,29.18,29.76,29.82,29.79,29.43,29.09,29.28,28.91,28.61,28.69,28.35,28.13,27.99,27.78,27.37,27.36,27.71,27.18,27.05,27.62,27.50,27.44,27.58,28.62,29.13,29.25,28.19,28.20,28.77,28.71,27.71,27.81,28.37,27.96,27.41,27.84,28.00,28.02,27.95,28.17,28.45,28.55,28.73,28.75,28.98,29.30,29.05,29.34,29.77,29.94,29.94,29.87,29.48,30.00,29.33,29.02,29.72,29.70,28.77,28.90,29.81,30.06,29.85,29.13,29.63,29.72,28.61,28.07,29.51,29.11,28.47,28.94,29.64,29.05,29.71,29.63,29.87,30.13,30.22,29.78,30.32,30.10,29.93,30.42,30.26,30.23,30.38,30.33,29.82,29.89,30.28,29.59,30.28,30.30,30.32,29.60,29.93,30.23,29.64,29.51,28.50,28.79,29.42,28.93,28.32,29.12,29.51,28.85,28.66,29.57,29.55,29.21,29.48,29.87,29.64,29.48,29.76,29.95,29.93,29.89,30.12,29.91,30.10,29.68,30.01,29.98,29.47,29.21,29.89,29.66,29.08,29.17,29.86,29.21,29.10,29.41,29.51,29.56,29.52,29.97,29.75,29.74,30.06,30.24,30.47,30.43,30.07,30.40,30.55,30.17,29.90,30.51,30.43,30.13,30.27,30.49,30.28,29.83,30.19,30.29,30.23,30.10,30.23,30.31,30.07,30.00,30.26],[25.64,23.73,22.10,21.51,19.81,18.76,17.84,18.08,17.17,16.66,16.60,16.18,15.56,17.35,15.78,16.53,14.88,15.75,13.37,12.96,12.13,10.75,10.30,10.23,8.34,6.74,5.20,5.05,4.56,3.91,4.14,4.54,3.87,3.50,4.04,4.20,3.67,3.68,3.91,4.19,3.88,3.41,3.99,4.18,3.76,3.56,3.95,4.25,3.35,3.41,4.16,4.12,3.24,3.75,4.28,3.85,4.58,4.51,4.97,4.74,5.10,4.99,4.22,4.73,5.05,4.39,4.56,4.70,4.81,4.36,4.42,5.03,4.83,4.27,4.78,5.25,4.76,4.82,5.37,5.60,5.12,5.66,5.56,5.50,5.08,4.74,4.94,4.68,4.13,3.76,3.78,4.44,4.22,3.98,4.20,4.69,4.47,4.23,4.66,5.05,4.85,6.29,6.08,5.71,5.58,5.72,5.34,5.00,5.18,5.09,4.57,5.09,5.07,4.41,4.92,5.28,4.75,5.04,4.48,4.31,4.77,4.39,3.59,4.07,4.38,3.80,3.41,4.00,4.03,3.33,3.83,3.63,4.03,4.17,4.56,4.40,4.90,4.77,4.70,5.06,5.17,5.27,5.30,5.67,5.46,4.94,5.05,5.60,5.02,5.05,5.57,5.59,5.21,4.84,4.74,4.97,4.75,4.13,4.57,4.57,4.31,3.91,4.55,4.33,3.90,3.59,4.18,3.90,3.38,3.25,3.12,3.27,2.91,3.07,2.95,3.15,3.46,3.48,3.28,3.52,3.70,3.64,3.74,4.03,4.19,4.18,4.26,4.50,4.68,4.58,4.78,4.95,5.27,5.28,6.61,5.79,5.26,5.22,5.32,4.99,4.77,4.62,4.62,4.17,4.26,4.35,3.89,3.77,3.74,3.65,3.27,3.21,3.03,2.95,2.65,2.68,2.61,2.20,2.26,2.33,2.13,1.70,1.92,2.08,1.93,1.78,2.06,2.19,1.90,1.70,1.46,1.61,1.64,1.31,1.06,1.37,1.35,1.01,1.06,1.33,1.35,1.04,1.23,1.49,1.43,1.29,1.52,1.52,1.25,1.41,1.20,1.27,1.04,0.90,0.96,0.95,0.78,0.76,0.80,0.91,0.90,0.86,1.03,1.11,1.16,1.28,1.42,1.59,1.61,1.88,2.12,2.07,2.15,2.16,1.86,1.72,1.93,1.88,1.53,1.57,1.72,1.61,1.24,1.56,1.69,1.43,1.33,1.63,1.71,1.55,1.85,1.88,1.63,1.35,1.57,1.89,1.90,1.73,2.11,2.28,1.89,1.88,2.32,2.24,2.45,2.31,2.28,2.29,1.93,1.80,1.98,1.94,1.64,1.73,2.04,1.77,2.08,1.80,1.71,2.05,1.94,1.92,2.47,2.79,2.15,2.40,2.62,2.44,2.70,2.74,2.62,2.54,2.86,3.10,2.97,3.59,3.28,2.85,3.16,3.39,2.96,2.95,3.37,3.29,2.82,2.88,2.62,2.54,2.44,2.21,1.80,1.84,1.96,1.67,1.44,1.82,1.83,1.58,1.67,1.87,1.95,1.98,2.43,2.06,2.19,1.81,2.18,2.22,1.88,1.94,2.32,2.21,2.13,2.43,2.71,2.49,2.71,2.93,2.94,2.94,3.21,3.51,3.37,3.39,3.93,4.09,4.75,4.37,3.67,3.68,4.09,3.59,3.24,3.47,3.49,3.03,2.95,3.32,3.20,2.86,3.15,3.21,2.83,2.88,3.17,3.28,3.26,3.97,4.35,3.95,3.83,4.57,4.74,4.20,4.56,5.17,4.90,4.63,5.31,5.62,5.49,5.37,5.06,5.55,5.59,5.03,5.12,5.53,5.32,4.96,5.37,5.45,4.91,4.81,5.33,5.24,4.92,5.02,5.49,5.50,5.09,5.50,5.80,5.57,4.90,5.12,5.19,4.62,4.41,4.84,4.75,4.16,4.09,4.52,4.19,3.67,4.19,4.47,3.79,3.66,4.47,4.67,4.07,4.75,4.87,4.73,3.93,3.82,3.75,3.44,3.44,3.61,3.23,3.16,3.35,3.60,3.22,3.71,3.69,3.73,3.63,3.82,4.00,3.99,3.95,4.32,4.51,4.60,5.11,5.22,5.10,5.19,5.05,5.17,4.76,4.40,4.58,4.54,4.03,3.89,3.96,3.94,3.28,2.86,2.92,3.46,3.55,3.61,3.62,3.93,3.84,3.87,4.21,4.41,4.82,5.27,5.45,5.85,5.85,5.93,6.64,6.99,6.51,7.68,8.32,8.24,8.89,8.58,7.98,8.44,8.69,8.12,8.60,9.42,8.81,8.28,9.11,8.56,7.97,7.56,7.01,6.43,7.30,6.72,6.22,6.57,6.77,6.44,5.88,6.38,6.76,6.28,6.18,6.55,6.55,6.09,6.14,6.86,6.76,6.23,6.44,6.77,6.80,6.52,7.34,7.32,6.88,7.20,7.73,7.50,6.96,7.84,8.36,7.81,7.96,8.77,8.93,8.38,8.66,9.25,9.66,9.17,9.43,10.44,10.77,10.74,9.76,9.98,10.77,10.26,9.71,9.99,10.55,9.46,8.93,9.57,9.67,9.06,9.04,9.63,9.21,8.35,8.66,9.35,8.53,8.14,9.19,31.08,31.02,30.90,30.81,30.79,30.79,30.76,30.81,30.83,30.76,30.78,30.89,30.77,30.85,30.76,30.77,30.77,30.73,30.79,30.44,30.47,30.51,30.70,30.76,30.87,30.89,30.78,30.84,30.79,30.68,30.63,30.73,30.60,30.42,30.47,30.46,30.25,30.09,30.40,30.56,30.41,30.12,30.42,30.47,30.34,30.23,30.53,30.40,30.20,30.38,30.54,30.38,30.12,30.36,30.56,30.31,30.56,30.61,30.72,30.54,30.79,30.81,30.57,30.63,30.83,30.71,30.59,30.83,30.84,30.67,30.72,30.88,30.79,30.65,30.79,30.92,30.71,30.76,30.94,30.89,30.84,30.93,30.88,30.94,30.88,30.84,30.89,30.78,30.71,30.49,30.53,30.76,30.67,30.48,30.62,30.74,30.66,30.60,30.67,30.80,30.73,30.88,30.82,30.72,30.80,30.82,30.70,30.59,30.78,30.73,30.53,30.76,30.71,30.45,30.68,30.73,30.77,30.83,30.64,30.65,30.58,30.56,30.47,30.41,30.50,30.34,30.21,30.36,30.40,29.98,30.17,29.60,29.70,30.04,30.22,30.11,30.30,29.63,29.94,30.02,29.88,30.22,29.83,30.27,30.30,29.84,29.95,30.36,30.28,30.05,30.32,30.63,30.58,30.33,30.53,30.47,30.14,30.18,30.47,30.33,30.00,30.21,30.45,30.22,29.80,30.07,30.33,29.96,29.55,29.95,29.53,29.54,29.46,29.92,29.82,29.14,29.75,29.91,29.49,29.33,29.92,29.83,29.24,29.63,29.97,29.78,29.48,29.83,30.07,29.91,29.56,29.93,30.28,29.90,30.10,29.91,29.76,29.58,29.40,29.39,29.37,29.06,29.06,29.04,29.24,28.55,28.74,28.96,28.60,28.04,28.48,29.11,28.66,28.21,28.74,29.01,28.54,28.21,29.05,29.02,28.61,29.04,29.35,29.16,29.18,29.63,29.68,29.57,29.62,30.13,30.09,30.14,29.66,29.56,29.90,29.85,29.08,29.41,30.01,29.70,29.06,29.92,29.98,29.39,29.22,29.81,29.68,30.13,30.11,30.57,30.47,30.62,30.37,30.19,30.27,30.45,30.14,29.57,30.26,30.18,29.72,29.79,30.13,29.67,29.43,29.88,29.92,29.50,29.51,30.00,30.03,30.16,30.00,30.28,30.27,29.84,29.97,30.12,29.96,29.53,29.96,30.19,29.91,29.80,30.17,30.22,29.90,29.91,30.30,30.35,30.14,30.46,30.48,30.05,29.80,30.13,29.62,29.88,29.95,29.64,29.47,29.74,29.96,29.61,30.06,30.07,29.73,29.61,29.65,29.55,29.31,29.19,29.64,29.15,28.86,29.39,29.24,28.94,29.64,29.77,29.63,30.19,30.43,30.71,30.17,30.69,30.44,30.12,30.55,30.78,30.75,30.65,30.62,30.82,30.88,30.95,30.96,30.74,30.81,31.00,30.98,30.74,30.87,30.98,30.87,30.77,30.57,30.67,30.78,30.52,30.31,30.61,30.46,30.16,30.35,30.37,29.86,29.83,29.87,29.76,29.44,29.20,28.87,29.20,28.97,29.27,29.14,29.47,29.80,29.76,29.90,29.94,30.10,30.13,30.35,30.41,30.58,30.66,30.63,30.77,30.77,30.80,30.76,30.81,30.92,30.85,30.88,30.94,30.90,30.91,30.90,30.75,30.76,30.85,30.75,30.59,30.38,30.69,30.59,30.20,30.28,30.34,29.86,29.51,30.06,29.91,28.64,29.03,29.79,28.76,28.28,29.18,29.34,28.43,28.11,28.98,28.57,28.00,28.36,28.76,28.24,28.13,27.28,27.74,28.02,28.19,27.90,28.48,28.74,28.43,28.96,29.22,28.89,28.84,29.31,29.47,29.20,29.10,29.62,29.88,29.26,29.88,29.88,29.92,29.55,29.26,29.40,29.07,28.83,28.64,28.44,28.47,28.07,27.84,27.48,27.48,27.86,27.23,27.18,27.78,27.66,27.50,27.70,28.63,29.17,29.13,28.18,28.39,28.90,28.78,27.80,27.97,28.69,28.17,27.66,27.98,28.40,28.32,28.36,28.37,28.94,28.92,28.85,29.07,29.28,29.51,29.19,29.50,29.88,30.03,30.06,29.98,29.55,30.06,29.45,29.07,29.83,29.84,29.00,29.10,29.86,30.11,29.92,29.41,29.77,29.81,28.90,28.40,29.61,29.30,28.68,29.09,29.65,29.16,29.75,29.69,29.92,30.16,30.24,29.80,30.33,30.14,30.04,30.46,30.28,30.30,30.43,30.36,29.94,29.93,30.34,29.62,30.33,30.45,30.41,29.71,30.09,30.26,29.77,29.56,28.41,28.76,29.51,29.07,28.37,29.24,29.66,28.87,28.71,29.69,29.59,29.23,29.53,29.95,29.71,29.55,29.86,30.02,30.04,29.95,30.18,29.99,30.18,29.79,30.11,30.08,29.57,29.35,30.03,29.69,29.11,29.30,30.01,29.21,29.15,29.58,29.71,29.64,29.63,30.07,30.00,29.96,30.09,30.36,30.53,30.51,30.30,30.46,30.62,30.32,30.02,30.55,30.47,30.23,30.31,30.52,30.30,29.86,30.16,30.35,30.28,30.09,30.33,30.35,30.18,30.10,30.33],[25.44,23.76,22.30,21.46,19.91,18.98,18.26,18.43,17.48,17.02,17.37,16.45,16.19,17.85,16.25,16.49,15.31,16.46,14.06,13.92,13.59,12.55,11.08,10.69,8.60,6.91,5.40,5.00,4.57,4.07,4.24,4.61,4.05,3.69,4.06,4.25,3.90,3.85,4.07,4.21,3.95,3.46,3.80,4.00,3.62,3.48,3.65,3.94,3.31,3.44,3.83,3.88,3.21,3.68,4.11,3.88,4.51,4.42,4.90,4.65,5.01,4.75,4.23,4.64,4.80,4.30,4.09,4.60,4.64,4.17,4.34,4.95,4.64,4.36,4.69,5.19,4.74,4.97,5.49,5.68,5.33,5.86,5.62,5.68,5.10,4.71,4.94,4.53,4.24,3.83,3.69,4.49,4.06,3.87,3.95,4.53,4.33,4.09,4.46,5.00,4.78,6.47,6.08,5.61,5.57,5.63,5.29,4.87,5.25,5.17,4.61,5.06,5.09,4.36,4.85,5.41,4.73,5.21,4.39,4.39,4.60,4.32,3.59,4.00,4.22,3.80,3.44,3.83,3.99,3.51,3.89,3.67,4.10,4.26,4.78,4.51,5.10,4.93,4.76,5.46,5.43,5.70,5.74,6.02,5.74,5.20,5.59,5.93,5.23,5.22,5.76,5.80,5.31,4.98,4.80,4.98,4.86,4.27,4.36,4.53,4.28,3.71,4.50,4.29,3.77,3.52,4.19,3.97,3.57,3.44,3.44,3.26,3.02,3.10,3.18,3.46,3.27,3.45,3.40,3.71,3.73,3.71,3.96,4.15,4.29,4.44,4.50,4.79,5.01,4.99,5.34,5.48,5.78,5.91,7.47,6.59,5.73,5.77,6.09,5.65,5.13,5.08,5.04,4.54,4.56,4.64,4.26,4.00,4.06,3.98,3.61,3.41,3.41,3.22,2.84,2.85,2.81,2.46,2.30,2.50,2.34,1.87,2.02,2.31,2.02,1.82,2.20,2.42,2.22,1.86,1.61,1.85,1.79,1.42,1.23,1.55,1.61,1.15,1.17,1.55,1.62,1.27,1.43,1.69,1.65,1.52,1.72,1.79,1.46,1.57,1.32,1.37,1.24,1.01,1.02,1.04,0.92,0.78,0.76,0.81,0.92,0.96,0.95,1.08,1.22,1.24,1.32,1.65,1.68,1.81,2.10,2.00,2.14,2.16,1.76,1.71,2.01,1.96,1.48,1.65,1.87,1.65,1.33,1.72,1.86,1.56,1.59,1.97,1.96,1.69,2.12,2.15,1.80,1.62,1.86,2.19,2.26,2.11,2.48,2.69,2.27,2.25,2.71,2.61,2.81,2.58,2.57,2.65,2.18,2.01,2.31,2.35,1.91,1.98,2.37,2.15,2.43,2.08,2.04,2.27,2.14,2.16,2.64,2.99,2.31,2.52,2.69,2.50,2.77,2.86,2.72,2.76,2.99,3.23,3.10,3.75,3.48,3.07,3.40,3.61,3.16,3.18,3.58,3.41,3.00,3.12,2.81,2.76,2.58,2.44,2.03,1.96,2.10,1.71,1.53,1.86,1.99,1.68,1.74,2.03,2.17,2.30,2.51,2.29,2.50,1.93,2.38,2.44,2.05,2.02,2.49,2.43,2.21,2.60,2.75,2.59,2.87,3.04,3.17,3.17,3.38,3.76,3.55,3.66,4.30,4.37,5.20,4.69,3.93,3.86,4.34,3.87,3.46,3.65,3.68,3.21,3.07,3.56,3.46,3.05,3.41,3.47,2.94,3.00,3.52,3.58,3.43,4.36,4.73,4.31,4.13,4.86,4.93,4.49,5.01,5.53,5.23,4.92,5.62,6.04,5.83,5.82,5.37,5.97,5.97,5.32,5.51,6.03,5.58,5.16,5.62,5.85,5.20,5.15,5.78,5.71,5.25,5.38,6.01,5.96,5.51,5.71,6.03,5.72,5.01,5.48,5.50,4.82,4.66,5.07,5.01,4.39,4.40,4.80,4.51,3.98,4.52,4.78,4.22,3.98,4.93,5.08,4.39,5.06,5.23,5.02,4.19,4.23,4.01,3.80,3.66,3.75,3.38,3.48,3.65,3.74,3.51,3.71,3.81,3.84,3.65,3.94,4.18,4.09,3.97,4.46,4.60,4.69,5.32,5.49,5.39,5.49,5.34,5.55,5.04,4.63,4.71,4.66,4.15,3.97,4.23,4.05,3.64,3.37,3.38,3.60,3.67,3.75,3.83,4.06,4.08,4.20,4.57,4.72,5.26,5.81,5.90,6.38,6.47,6.39,7.19,7.51,6.98,8.54,8.97,8.89,9.50,9.08,8.50,8.91,9.26,8.84,9.44,10.29,9.40,8.81,9.76,9.21,8.29,7.95,7.47,6.63,7.51,7.23,6.63,6.56,7.10,6.93,6.26,6.65,7.21,6.80,6.58,6.81,7.13,6.53,6.73,7.52,7.54,6.80,7.26,7.37,7.51,7.07,7.98,8.04,7.32,7.79,8.52,8.17,7.70,8.37,9.16,8.44,8.49,9.61,9.52,9.05,9.37,10.29,10.41,9.99,10.45,11.47,11.80,11.69,10.50,10.78,11.77,10.99,10.35,10.81,11.55,10.32,9.86,10.53,10.77,9.74,9.62,10.49,10.07,9.22,9.56,10.27,9.49,8.87,10.13,31.17,31.07,30.97,30.91,30.83,30.89,30.86,30.85,30.86,30.84,30.89,30.89,30.71,30.89,30.76,30.76,30.62,30.75,30.73,30.50,30.51,30.56,30.61,30.75,30.80,30.86,30.77,30.75,30.73,30.66,30.54,30.67,30.60,30.43,30.43,30.43,30.30,30.22,30.38,30.57,30.45,30.08,30.43,30.48,30.29,30.29,30.50,30.47,30.20,30.35,30.53,30.42,30.05,30.27,30.49,30.25,30.47,30.50,30.65,30.63,30.75,30.72,30.55,30.66,30.74,30.61,30.59,30.81,30.70,30.61,30.66,30.77,30.69,30.62,30.71,30.78,30.61,30.65,30.84,30.76,30.72,30.81,30.76,30.83,30.77,30.74,30.76,30.70,30.63,30.49,30.43,30.64,30.57,30.40,30.53,30.60,30.54,30.51,30.56,30.64,30.58,30.75,30.70,30.60,30.74,30.72,30.59,30.47,30.63,30.66,30.44,30.68,30.62,30.40,30.60,30.68,30.66,30.72,30.54,30.63,30.42,30.52,30.39,30.34,30.42,30.24,30.13,30.27,30.32,29.85,30.12,29.53,29.62,30.03,30.14,30.09,30.32,29.78,29.99,30.09,29.99,30.28,29.90,30.34,30.31,29.96,29.99,30.42,30.36,30.13,30.35,30.66,30.67,30.41,30.59,30.57,30.27,30.22,30.51,30.40,30.09,30.25,30.54,30.23,29.80,30.15,30.33,30.01,29.59,29.88,29.49,29.50,29.42,30.04,29.83,28.96,29.75,29.79,29.26,29.25,29.89,29.87,29.22,29.68,30.00,29.80,29.42,29.89,30.03,29.70,29.50,29.93,30.17,29.79,29.88,29.71,29.78,29.61,29.23,29.25,29.36,29.02,28.88,29.04,29.30,28.46,28.67,29.04,28.70,28.16,28.49,29.14,28.74,28.19,28.76,29.05,28.64,28.25,29.22,29.06,28.85,29.15,29.40,29.08,29.20,29.62,29.65,29.56,29.60,30.14,30.12,30.10,29.52,29.57,29.94,29.87,29.16,29.61,30.09,29.82,28.97,29.88,30.08,29.49,29.15,29.92,29.64,30.19,30.24,30.57,30.49,30.56,30.44,30.26,30.31,30.38,30.05,29.94,30.07,30.20,29.70,29.80,30.07,29.80,29.49,29.85,29.92,29.51,29.51,29.96,29.98,30.08,29.97,30.25,30.21,29.79,30.01,30.10,29.98,29.59,29.86,30.18,29.90,29.78,30.09,30.21,29.85,29.85,30.29,30.40,30.15,30.47,30.54,30.12,29.82,30.14,29.64,29.81,29.93,29.54,29.42,29.71,29.94,29.59,30.04,30.00,29.69,29.60,29.59,29.54,29.28,29.12,29.60,29.17,28.81,29.38,29.24,28.88,29.62,29.66,29.59,30.24,30.43,30.67,30.28,30.68,30.35,30.10,30.50,30.75,30.74,30.58,30.54,30.74,30.79,30.86,30.87,30.66,30.73,30.88,30.91,30.71,30.72,30.84,30.79,30.63,30.49,30.64,30.74,30.47,30.31,30.57,30.42,30.32,30.35,30.33,29.97,29.98,29.80,29.85,29.36,29.21,28.61,29.19,29.07,29.47,29.32,29.57,29.97,29.92,29.81,29.98,30.20,29.95,30.27,30.42,30.44,30.51,30.56,30.67,30.64,30.69,30.67,30.71,30.81,30.76,30.76,30.84,30.79,30.83,30.81,30.67,30.65,30.76,30.66,30.48,30.27,30.55,30.45,30.09,30.09,30.20,29.78,29.43,29.87,29.77,28.73,28.96,29.58,28.59,28.30,29.19,29.28,28.63,28.00,29.02,28.71,28.02,28.30,28.75,28.19,28.06,27.20,27.61,28.09,28.26,28.12,28.60,28.78,28.41,28.82,29.09,28.73,28.76,29.24,29.28,29.02,29.12,29.57,29.74,29.13,29.71,29.66,29.70,29.36,29.05,29.28,29.08,28.70,28.63,28.38,28.38,28.02,27.92,27.28,27.55,27.93,27.05,27.16,27.84,27.64,27.24,27.68,28.33,29.05,29.06,28.07,28.45,28.90,28.62,27.64,28.07,28.79,28.06,27.59,27.92,28.51,28.31,28.21,28.40,28.86,28.87,28.75,29.09,29.18,29.33,29.20,29.53,29.80,29.91,29.98,29.90,29.55,29.99,29.44,29.13,29.76,29.77,29.11,29.22,29.85,30.04,29.92,29.42,29.68,29.67,28.92,28.36,29.56,29.30,28.65,29.02,29.56,29.18,29.71,29.63,29.91,30.07,30.19,29.77,30.29,30.13,29.97,30.39,30.23,30.21,30.30,30.22,29.81,29.78,30.25,29.56,30.27,30.41,30.35,29.68,30.01,30.30,29.79,29.54,28.37,28.76,29.57,29.19,28.42,29.36,29.49,28.74,28.77,29.51,29.48,29.18,29.48,29.78,29.56,29.43,29.70,29.90,29.85,29.86,30.03,29.87,29.94,29.63,29.90,29.85,29.26,29.12,29.82,29.44,28.84,29.17,29.81,29.06,29.05,29.52,29.62,29.73,29.65,30.02,29.95,29.96,30.08,30.32,30.53,30.51,30.26,30.44,30.59,30.26,30.09,30.51,30.44,30.18,30.26,30.46,30.24,29.83,30.12,30.24,30.22,29.95,30.19,30.25,30.11,30.06,30.25],[25.16,23.54,21.73,20.95,19.41,18.63,17.47,17.24,16.79,15.21,15.94,15.73,15.10,16.94,15.21,15.62,14.75,15.66,13.99,13.12,13.04,12.18,10.78,10.22,8.45,6.67,5.13,4.81,4.34,3.81,4.05,4.33,3.56,3.32,3.90,4.14,3.31,3.56,4.08,4.12,3.82,3.49,3.96,3.82,3.65,3.43,3.66,3.66,3.42,3.54,3.76,3.70,3.24,3.44,4.04,3.83,4.34,4.29,4.74,4.51,4.88,4.63,4.12,4.41,4.73,4.12,3.81,4.41,4.53,3.99,4.10,4.78,4.37,4.32,4.56,5.05,4.50,4.91,5.42,5.61,5.09,5.72,5.42,5.46,4.91,4.48,4.80,4.27,4.07,3.67,3.71,4.24,3.90,3.90,3.91,4.29,4.09,4.00,4.41,4.96,4.73,6.18,5.97,5.65,5.55,5.55,5.22,4.89,5.18,5.25,4.58,5.06,5.14,4.31,4.82,5.36,4.89,5.06,4.26,4.22,4.70,4.14,3.56,3.97,4.24,3.67,3.46,3.99,3.90,3.41,3.77,3.66,4.09,4.24,4.71,4.45,4.95,4.81,4.70,5.18,5.31,5.35,5.45,5.73,5.44,5.04,5.25,5.60,5.08,5.08,5.56,5.49,5.10,4.72,4.65,4.73,4.67,3.90,4.10,4.38,4.10,3.61,4.17,4.09,3.80,3.46,3.99,3.87,3.43,3.40,3.18,3.34,2.82,2.92,3.03,3.06,3.55,3.73,3.43,3.69,3.75,3.75,3.81,3.96,4.14,4.25,4.35,4.66,4.81,4.78,5.13,5.18,5.50,5.52,6.98,6.08,5.42,5.39,5.63,5.29,4.96,4.89,4.86,4.35,4.41,4.57,4.05,3.82,3.94,3.77,3.39,3.40,3.42,3.16,2.60,2.82,2.79,2.36,2.29,2.54,2.40,1.79,2.01,2.39,2.11,1.85,2.31,2.52,2.35,1.95,1.73,1.94,1.98,1.52,1.37,1.77,1.74,1.29,1.45,1.80,1.67,1.33,1.66,1.91,1.72,1.61,1.99,1.98,1.60,1.71,1.58,1.51,1.37,1.22,1.14,1.10,1.01,0.97,0.80,0.76,0.81,0.94,0.98,0.94,1.11,1.30,1.28,1.44,1.66,1.82,2.00,1.86,2.00,2.03,1.75,1.54,1.86,1.88,1.39,1.49,1.73,1.60,1.27,1.62,1.83,1.55,1.51,1.94,1.98,1.80,2.22,2.30,1.93,1.66,1.99,2.42,2.39,2.11,2.61,2.72,2.21,2.22,2.76,2.52,2.70,2.46,2.44,2.46,2.07,1.87,2.15,2.22,1.79,1.85,2.25,2.11,2.51,2.26,2.20,2.51,2.42,2.40,2.98,3.23,2.54,2.76,3.02,2.78,3.12,3.12,2.86,2.90,3.33,3.60,3.36,3.93,3.65,3.35,3.66,3.79,3.19,3.25,3.70,3.48,3.01,3.13,2.68,2.56,2.74,2.56,2.02,2.11,2.33,2.01,1.74,2.12,2.24,1.93,2.01,2.28,2.45,2.51,2.81,2.56,2.72,2.12,2.64,2.69,2.31,2.32,2.78,2.64,2.47,2.81,3.11,2.81,2.97,3.36,3.43,3.37,3.62,4.03,3.91,3.94,4.44,4.63,5.29,4.86,4.20,4.18,4.58,4.19,3.77,3.95,3.97,3.42,3.29,3.89,3.79,3.19,3.77,3.83,3.21,3.30,3.88,3.92,3.81,4.66,5.04,4.55,4.45,5.15,5.29,4.76,5.19,5.84,5.55,5.11,5.89,6.32,6.10,6.00,5.50,6.08,6.19,5.67,5.70,6.23,5.88,5.34,5.94,6.15,5.46,5.36,6.10,6.02,5.46,5.55,6.39,6.15,5.67,5.83,6.29,5.82,5.04,5.63,5.69,4.78,4.68,5.35,5.25,4.34,4.54,5.01,4.62,4.10,4.74,4.87,4.24,4.16,5.13,5.14,4.49,5.17,5.41,5.19,4.33,4.37,4.21,3.90,3.82,3.94,3.45,3.50,3.70,3.92,3.49,3.82,3.92,4.03,3.58,3.99,4.26,4.15,4.11,4.49,4.71,4.73,5.29,5.63,5.36,5.67,5.56,5.52,5.19,4.74,4.73,4.77,4.30,4.04,4.23,4.15,3.58,3.50,3.31,3.80,3.77,3.92,4.05,4.29,4.27,4.45,4.77,4.99,5.52,6.11,6.12,6.62,6.59,6.65,7.34,7.67,7.24,8.53,9.21,9.02,9.56,9.17,8.73,9.25,9.33,8.94,9.44,10.21,9.49,9.08,9.75,9.26,8.42,8.10,7.70,6.87,7.72,7.29,6.82,6.97,7.19,7.05,6.44,6.79,7.38,7.03,6.76,7.06,7.41,6.80,6.99,7.74,7.72,7.05,7.47,7.70,7.87,7.39,8.25,8.30,7.62,8.00,8.75,8.43,7.94,8.66,9.18,8.72,8.79,9.69,9.76,9.15,9.60,10.29,10.64,10.15,10.47,11.46,11.94,11.66,10.45,10.80,11.73,11.30,10.32,10.95,11.64,10.49,10.05,10.59,10.83,10.08,9.93,10.74,10.33,9.37,9.86,10.45,9.79,9.18,10.32,31.13,31.07,30.95,30.88,30.82,30.89,30.85,30.79,30.86,30.84,30.87,30.90,30.82,30.86,30.75,30.78,30.76,30.69,30.65,30.62,30.48,30.64,30.56,30.72,30.82,30.92,30.77,30.81,30.73,30.64,30.48,30.66,30.64,30.42,30.37,30.43,30.39,30.22,30.28,30.44,30.31,30.10,30.37,30.38,30.28,30.35,30.48,30.44,30.17,30.41,30.48,30.43,30.11,30.29,30.50,30.30,30.50,30.56,30.67,30.61,30.77,30.75,30.54,30.67,30.79,30.59,30.55,30.76,30.71,30.57,30.59,30.77,30.56,30.51,30.68,30.77,30.52,30.65,30.89,30.80,30.75,30.87,30.75,30.87,30.79,30.67,30.82,30.68,30.66,30.48,30.46,30.61,30.51,30.33,30.51,30.58,30.51,30.48,30.54,30.68,30.61,30.81,30.75,30.56,30.74,30.77,30.63,30.49,30.70,30.69,30.46,30.72,30.65,30.38,30.60,30.73,30.66,30.72,30.57,30.58,30.46,30.45,30.36,30.33,30.39,30.27,30.14,30.35,30.35,29.90,30.16,29.62,29.72,30.06,30.20,30.17,30.34,29.76,30.02,30.04,29.98,30.28,29.89,30.36,30.33,29.91,29.98,30.43,30.33,30.07,30.38,30.68,30.63,30.37,30.55,30.51,30.20,30.17,30.49,30.35,30.02,30.26,30.50,30.20,29.82,30.14,30.33,29.97,29.65,29.99,29.64,29.54,29.42,30.03,29.98,29.04,29.77,29.96,29.30,29.32,29.87,29.85,29.14,29.59,29.93,29.77,29.33,29.81,29.95,29.70,29.48,29.91,30.14,29.75,29.90,29.72,29.77,29.63,29.25,29.23,29.38,29.08,28.89,28.99,29.31,28.48,28.72,29.00,28.72,28.20,28.53,29.19,28.76,28.23,28.75,29.04,28.71,28.20,29.18,29.06,28.96,29.16,29.54,29.20,29.37,29.73,29.68,29.57,29.74,30.16,30.16,30.17,29.70,29.61,30.01,30.03,29.17,29.61,30.14,29.77,28.82,29.83,29.91,29.49,29.07,29.83,29.65,30.11,30.10,30.58,30.50,30.61,30.39,30.08,30.35,30.42,30.17,30.00,30.41,30.01,29.76,29.84,30.22,29.95,29.56,29.91,29.97,29.59,29.56,30.02,30.05,30.14,29.98,30.29,30.23,29.81,29.92,30.16,30.02,29.56,29.96,30.31,30.03,29.87,30.17,30.36,29.89,29.91,30.26,30.30,30.13,30.42,30.49,30.01,29.78,30.09,29.59,29.79,29.91,29.64,29.49,29.79,29.96,29.56,30.02,30.02,29.74,29.58,29.65,29.58,29.30,29.16,29.53,29.15,28.86,29.43,29.18,28.85,29.62,29.68,29.64,30.19,30.38,30.70,30.18,30.72,30.45,30.08,30.58,30.80,30.76,30.60,30.60,30.84,30.84,30.93,30.93,30.74,30.79,30.94,30.94,30.78,30.79,30.90,30.84,30.74,30.60,30.73,30.82,30.56,30.37,30.67,30.44,30.28,30.32,30.28,29.96,29.86,29.82,29.68,29.39,29.21,28.72,29.28,29.06,29.34,29.43,29.55,29.87,29.90,29.93,30.04,30.18,30.07,30.40,30.42,30.52,30.65,30.67,30.71,30.72,30.77,30.71,30.76,30.84,30.82,30.85,30.92,30.87,30.91,30.91,30.73,30.72,30.87,30.79,30.54,30.33,30.67,30.59,30.17,30.23,30.36,29.91,29.57,30.02,29.94,28.88,28.95,29.71,28.84,28.20,29.05,29.41,28.55,27.99,28.95,28.63,27.87,28.17,28.65,28.22,28.13,27.20,27.67,28.19,28.25,28.04,28.73,28.93,28.51,28.96,29.25,28.92,28.86,29.32,29.39,29.09,29.14,29.62,29.76,29.24,29.79,29.80,29.82,29.51,29.18,29.46,29.19,28.81,28.89,28.52,28.30,28.13,28.06,27.43,27.56,27.94,27.17,27.21,27.82,27.59,27.13,27.52,28.24,28.90,28.94,27.97,28.34,28.93,28.59,27.67,28.13,28.64,27.91,27.60,28.07,28.35,28.32,28.23,28.53,28.84,28.89,28.87,29.07,29.28,29.49,29.21,29.52,29.81,29.96,30.00,29.96,29.56,29.98,29.40,29.14,29.76,29.73,29.03,29.17,29.87,30.10,29.96,29.46,29.74,29.88,28.99,28.40,29.71,29.30,28.82,29.21,29.72,29.14,29.75,29.67,29.89,30.12,30.21,29.74,30.32,30.14,29.95,30.44,30.25,30.24,30.36,30.28,29.87,29.80,30.23,29.64,30.27,30.36,30.35,29.66,29.98,30.33,29.80,29.60,28.43,28.82,29.56,29.20,28.47,29.45,29.55,28.88,29.01,29.65,29.56,29.32,29.62,29.87,29.59,29.52,29.76,29.91,29.91,29.92,30.08,29.92,30.03,29.76,30.04,29.94,29.40,29.25,29.93,29.53,28.85,29.18,29.94,29.03,28.97,29.54,29.57,29.65,29.59,30.01,29.86,29.90,30.06,30.28,30.56,30.49,30.16,30.40,30.58,30.21,29.93,30.50,30.44,30.16,30.22,30.50,30.28,29.75,30.13,30.30,30.25,29.98,30.24,30.31,30.13,30.06,30.31],[25.42,23.48,22.02,21.01,19.52,19.01,17.18,17.20,16.89,15.03,15.92,15.78,14.82,16.36,14.91,15.60,13.87,14.48,11.93,11.05,12.07,11.04,9.75,9.63,8.21,6.85,5.07,4.77,4.17,3.75,3.79,4.11,3.59,3.29,3.63,3.94,3.43,3.48,4.08,3.80,3.49,3.26,3.74,3.48,3.40,3.14,3.36,3.37,3.13,3.17,3.47,3.29,3.07,3.22,3.78,3.51,4.03,4.02,4.38,4.15,4.62,4.40,3.77,4.08,4.49,3.93,3.79,4.19,4.36,3.81,3.93,4.53,4.36,3.96,4.25,4.78,4.26,4.49,5.05,5.26,4.89,5.38,5.12,5.17,4.97,4.33,4.65,4.37,4.00,3.69,3.65,4.14,3.88,3.63,3.73,4.22,3.92,3.65,4.09,4.61,4.36,5.92,5.67,5.05,5.08,5.21,4.80,4.48,4.77,4.79,4.14,4.66,4.71,3.92,4.47,5.05,4.51,4.87,4.18,4.14,4.42,3.99,3.36,3.72,3.93,3.35,3.30,3.70,3.67,3.24,3.59,3.35,3.75,3.86,4.33,4.03,4.45,4.45,4.27,4.74,4.82,4.89,4.98,5.27,5.02,4.46,4.60,5.14,4.63,4.51,5.16,5.20,4.88,4.31,4.19,4.34,4.15,3.66,3.89,3.94,3.63,3.56,3.94,3.73,3.62,3.29,3.59,3.32,3.18,2.96,2.79,2.92,2.65,2.83,2.52,2.64,3.14,3.36,3.23,3.39,3.52,3.62,3.48,3.40,3.85,4.12,3.99,4.12,4.33,4.37,4.64,4.53,5.10,5.10,6.40,5.68,4.93,4.99,5.20,4.78,4.56,4.35,4.49,4.04,4.02,4.05,3.69,3.43,3.39,3.35,3.14,2.93,2.91,2.71,2.30,2.43,2.36,2.01,1.87,2.18,2.04,1.45,1.70,1.97,1.83,1.61,1.94,2.15,1.95,1.82,1.55,1.75,1.68,1.23,1.23,1.55,1.53,1.14,1.41,1.68,1.54,1.28,1.61,1.85,1.66,1.58,1.91,1.87,1.60,1.72,1.60,1.57,1.36,1.22,1.26,1.09,0.92,0.92,0.91,0.79,0.76,0.79,0.89,0.88,0.87,1.04,1.19,1.27,1.35,1.63,1.78,1.79,1.74,1.87,1.62,1.40,1.68,1.70,1.33,1.33,1.62,1.47,1.18,1.57,1.68,1.49,1.49,1.76,1.89,1.75,1.99,2.15,1.89,1.64,1.89,2.24,2.21,1.95,2.44,2.57,2.03,2.07,2.62,2.34,2.51,2.27,2.15,2.29,1.96,1.70,1.95,1.99,1.67,1.59,2.09,2.04,2.37,2.16,2.09,2.51,2.43,2.41,2.87,3.09,2.57,2.80,2.96,2.73,3.07,3.12,2.90,2.84,3.27,3.57,3.38,3.90,3.64,3.31,3.59,3.89,3.24,3.31,3.75,3.63,3.14,3.17,2.78,2.67,2.82,2.49,1.99,2.23,2.31,1.92,1.82,2.17,2.19,1.95,2.00,2.43,2.49,2.46,2.75,2.51,2.48,2.03,2.43,2.48,2.20,2.17,2.54,2.53,2.35,2.64,2.82,2.67,2.85,3.15,3.28,3.27,3.52,3.89,3.72,3.84,4.34,4.45,5.14,4.72,4.02,4.06,4.44,3.91,3.62,3.79,3.78,3.28,3.21,3.67,3.52,3.11,3.52,3.54,3.03,3.10,3.56,3.52,3.41,4.20,4.64,4.03,4.07,4.75,4.88,4.25,4.71,5.35,5.00,4.77,5.52,5.86,5.66,5.60,5.17,5.66,5.81,5.24,5.15,5.63,5.43,4.92,5.30,5.53,5.02,4.72,5.37,5.38,4.98,5.01,5.65,5.53,4.99,5.45,5.80,5.52,4.71,5.05,5.22,4.64,4.37,4.87,4.80,4.16,4.10,4.58,4.35,3.81,4.34,4.64,4.00,3.80,4.68,4.86,4.30,4.95,5.08,4.92,4.12,3.98,3.84,3.64,3.52,3.60,3.36,3.14,3.55,3.59,3.14,3.49,3.70,3.77,3.53,3.85,4.06,3.93,4.07,4.15,4.46,4.60,5.18,5.43,5.22,5.42,5.16,5.19,4.64,4.34,4.45,4.43,3.93,3.82,4.03,4.08,3.52,2.93,3.18,3.50,3.49,3.54,3.72,3.90,3.85,4.01,4.33,4.41,4.97,5.43,5.54,6.04,6.05,6.09,6.77,7.08,6.55,7.86,8.50,8.38,8.92,8.66,8.06,8.70,8.74,8.15,8.67,9.46,8.84,8.27,8.94,8.67,8.02,7.60,7.31,6.47,7.47,6.90,6.31,6.32,6.73,6.57,5.77,6.37,6.85,6.37,6.21,6.74,6.68,6.11,6.28,7.01,6.90,6.34,6.68,6.95,7.00,6.81,7.58,7.54,7.08,7.40,7.99,7.68,7.34,8.12,8.59,7.91,8.28,9.10,8.99,8.56,8.90,9.46,9.52,9.28,9.64,10.59,10.56,10.61,9.75,10.00,10.77,10.34,9.61,10.22,10.61,9.59,9.33,9.83,9.88,9.34,9.18,9.82,9.49,8.71,8.87,9.56,8.93,8.60,9.18,31.14,31.06,31.03,30.90,30.89,30.90,30.86,30.91,30.93,30.91,30.94,30.98,30.92,30.95,30.86,30.86,30.91,30.83,30.83,30.60,30.51,30.60,30.68,30.82,30.81,30.89,30.71,30.80,30.83,30.67,30.59,30.78,30.62,30.49,30.55,30.50,30.37,30.34,30.37,30.57,30.41,30.24,30.47,30.49,30.34,30.44,30.57,30.44,30.27,30.40,30.56,30.34,30.16,30.33,30.55,30.22,30.52,30.60,30.74,30.58,30.83,30.83,30.60,30.71,30.89,30.72,30.60,30.89,30.88,30.65,30.73,30.94,30.79,30.63,30.86,30.95,30.68,30.81,30.99,30.90,30.83,30.92,30.91,30.95,30.90,30.83,30.91,30.78,30.71,30.55,30.57,30.73,30.65,30.50,30.64,30.70,30.61,30.64,30.68,30.81,30.74,30.89,30.81,30.72,30.81,30.84,30.71,30.56,30.74,30.74,30.53,30.78,30.72,30.40,30.67,30.75,30.80,30.85,30.69,30.65,30.62,30.55,30.48,30.42,30.46,30.37,30.37,30.36,30.38,29.87,30.12,29.54,29.73,30.06,30.20,30.06,30.35,29.65,29.97,30.06,29.95,30.27,29.94,30.38,30.35,29.90,30.00,30.44,30.29,30.06,30.39,30.73,30.64,30.40,30.55,30.50,30.24,30.24,30.45,30.33,29.99,30.28,30.40,30.14,29.79,30.06,30.29,29.92,29.50,29.91,29.59,29.58,29.61,30.02,29.98,29.31,29.88,30.11,29.45,29.34,29.90,29.90,29.30,29.54,29.97,29.76,29.46,29.83,30.05,29.86,29.53,29.96,30.23,29.89,30.01,29.86,29.87,29.70,29.45,29.39,29.42,29.10,29.04,29.04,29.18,28.56,28.68,28.94,28.58,28.02,28.48,29.03,28.68,28.22,28.78,29.04,28.73,28.18,29.02,28.90,28.67,28.85,29.35,29.15,29.26,29.65,29.63,29.57,29.60,30.14,30.14,30.17,29.61,29.49,29.91,29.83,29.11,29.52,29.99,29.72,29.05,29.89,29.92,29.52,29.37,29.84,29.79,30.23,30.09,30.60,30.45,30.65,30.41,30.06,30.34,30.45,30.15,29.91,30.42,30.21,29.22,29.86,30.19,29.77,29.38,29.92,29.94,29.54,29.55,30.00,30.03,30.11,29.94,30.28,30.24,29.69,29.93,30.16,29.94,29.62,30.00,30.27,29.92,29.89,30.29,30.22,29.89,29.93,30.41,30.40,30.12,30.52,30.52,30.05,29.84,30.18,29.69,29.83,30.02,29.74,29.56,29.83,30.11,29.72,30.13,30.14,29.82,29.70,29.68,29.72,29.45,29.35,29.73,29.36,28.97,29.43,29.33,29.08,29.76,29.83,29.78,30.31,30.50,30.71,30.24,30.71,30.44,30.09,30.62,30.83,30.76,30.54,30.64,30.86,30.90,31.02,31.02,30.75,30.85,31.05,30.99,30.77,30.91,31.03,30.95,30.85,30.68,30.77,30.82,30.53,30.33,30.67,30.39,30.09,30.25,30.30,29.80,29.79,29.87,29.80,29.42,29.30,28.72,29.22,29.00,29.34,29.20,29.41,29.80,29.74,29.92,29.93,30.10,30.04,30.37,30.36,30.58,30.70,30.66,30.74,30.82,30.84,30.76,30.83,30.94,30.90,30.92,31.01,30.96,30.95,30.96,30.78,30.77,30.89,30.80,30.58,30.39,30.72,30.60,30.12,30.32,30.33,29.83,29.33,30.00,29.86,28.61,29.03,29.73,28.66,28.22,29.11,29.30,28.36,28.10,28.94,28.60,28.05,28.36,28.73,28.39,28.30,27.41,27.91,28.19,28.31,28.24,28.70,28.90,28.46,28.97,29.32,28.95,28.82,29.31,29.50,29.16,29.15,29.69,29.93,29.25,29.94,29.89,29.96,29.57,29.22,29.37,29.13,28.80,28.78,28.61,28.57,28.10,28.03,27.59,27.57,27.89,27.28,27.18,27.76,27.78,27.59,27.78,28.80,29.07,29.22,28.26,28.27,28.85,28.60,27.88,27.85,28.48,28.17,27.58,27.92,28.44,28.50,28.34,28.42,28.85,28.98,28.85,29.08,29.43,29.51,29.19,29.55,29.86,30.08,30.13,30.03,29.55,30.08,29.43,29.12,29.87,29.78,28.88,29.09,29.89,30.10,29.96,29.39,29.75,29.81,28.92,28.22,29.66,29.22,28.61,29.17,29.75,29.13,29.81,29.68,29.91,30.18,30.33,29.80,30.39,30.17,30.08,30.52,30.33,30.36,30.47,30.43,29.96,29.99,30.39,29.79,30.32,30.41,30.44,29.82,30.11,30.33,29.85,29.70,28.69,28.95,29.60,29.28,28.62,29.35,29.79,29.05,28.83,29.76,29.68,29.36,29.55,29.97,29.74,29.58,29.90,30.02,30.04,29.95,30.23,30.04,30.23,29.82,30.20,30.14,29.66,29.45,30.13,29.79,29.10,29.35,30.05,29.18,29.15,29.65,29.75,29.72,29.67,30.11,29.98,29.97,30.20,30.35,30.60,30.52,30.29,30.44,30.64,30.30,30.09,30.57,30.51,30.29,30.35,30.57,30.38,29.90,30.24,30.39,30.34,30.15,30.31,30.44,30.18,30.05,30.26],[25.56,23.90,22.12,21.29,19.61,18.46,17.58,17.93,16.94,16.04,16.74,15.78,15.30,17.24,15.59,15.92,14.46,14.96,12.80,12.12,11.54,10.94,10.14,9.98,8.30,6.66,5.03,4.68,4.25,3.63,3.84,4.30,3.75,3.38,3.71,4.04,3.50,3.44,3.88,4.03,3.79,3.39,3.65,3.97,3.45,3.39,3.35,3.66,3.01,3.10,3.54,3.38,2.91,3.37,3.65,3.43,3.98,3.99,4.39,4.38,4.64,4.44,3.81,4.31,4.49,3.92,3.80,4.29,4.42,3.88,4.02,4.61,4.45,4.11,4.50,4.88,4.56,4.63,5.04,5.37,4.97,5.40,5.26,5.24,5.02,4.50,4.72,4.33,3.93,3.56,3.44,4.26,3.93,3.78,3.79,4.18,4.07,3.76,4.04,4.61,4.35,5.94,5.63,4.99,5.15,5.20,4.83,4.52,4.72,4.66,4.22,4.62,4.63,4.01,4.35,5.00,4.41,4.85,4.08,4.04,4.45,3.85,3.27,3.56,3.90,3.40,2.81,3.50,3.56,3.12,3.45,3.31,3.77,3.93,4.33,4.12,4.52,4.42,4.36,4.76,4.91,4.98,5.16,5.52,5.14,4.69,5.05,5.35,4.83,4.98,5.39,5.31,4.99,4.62,4.44,4.61,4.52,3.90,4.29,4.19,3.76,3.54,3.95,3.88,3.41,3.21,3.71,3.44,3.16,2.89,2.72,2.77,2.72,2.73,2.94,2.85,3.23,3.53,3.23,3.45,3.45,3.51,3.61,3.71,4.17,4.21,4.21,4.43,4.61,4.53,4.85,4.98,5.18,5.26,6.74,5.91,5.26,5.19,5.41,5.02,4.69,4.62,4.67,4.18,4.16,4.31,3.84,3.66,3.56,3.48,3.23,3.08,2.90,2.85,2.35,2.36,2.32,1.94,1.92,1.97,1.87,1.43,1.56,1.77,1.75,1.43,1.82,1.94,1.84,1.67,1.40,1.75,1.67,1.20,1.12,1.49,1.52,1.14,1.36,1.64,1.58,1.32,1.60,1.81,1.67,1.63,1.83,1.91,1.58,1.75,1.62,1.62,1.41,1.27,1.28,1.23,1.01,0.91,0.95,0.94,0.78,0.76,0.80,0.86,0.90,0.91,1.02,1.23,1.22,1.42,1.65,1.63,1.70,1.77,1.54,1.37,1.59,1.63,1.32,1.38,1.58,1.54,1.23,1.55,1.70,1.56,1.53,1.82,1.90,1.72,2.05,2.15,1.91,1.66,1.86,2.26,2.20,1.94,2.39,2.50,2.07,2.09,2.56,2.38,2.54,2.31,2.24,2.31,1.96,1.78,1.94,2.05,1.75,1.71,2.09,1.97,2.34,2.10,2.09,2.39,2.30,2.37,2.82,3.14,2.58,2.81,3.03,2.73,3.14,3.22,2.94,2.82,3.35,3.69,3.44,4.12,3.77,3.28,3.55,3.92,3.30,3.45,3.72,3.63,3.10,3.25,2.76,2.77,2.79,2.55,2.12,2.22,2.39,1.94,1.82,2.21,2.16,1.90,1.98,2.29,2.40,2.48,2.72,2.44,2.41,1.99,2.39,2.46,2.12,2.10,2.52,2.54,2.29,2.65,2.87,2.73,2.94,3.15,3.28,3.30,3.44,3.88,3.71,3.80,4.37,4.57,5.46,5.03,4.15,4.26,4.68,4.09,3.73,4.01,3.97,3.45,3.32,3.82,3.60,3.16,3.55,3.58,3.05,3.12,3.61,3.57,3.48,4.15,4.60,4.11,4.04,4.89,4.96,4.41,4.92,5.51,5.30,4.95,5.59,6.13,6.06,5.72,5.37,6.01,6.10,5.53,5.54,6.11,5.83,5.01,5.52,5.87,5.25,4.90,5.72,5.62,5.17,5.09,5.99,5.73,5.25,5.44,5.75,5.46,4.73,5.20,5.17,4.66,4.30,4.89,4.83,4.17,4.11,4.70,4.31,3.76,4.42,4.70,3.99,3.85,4.80,4.94,4.29,5.02,5.18,4.96,4.10,4.10,3.91,3.81,3.62,3.74,3.35,3.43,3.54,3.66,3.29,3.86,3.72,3.86,3.28,4.02,4.02,4.33,4.12,4.12,4.47,4.79,5.22,5.38,5.37,5.43,5.27,5.39,4.87,4.43,4.58,4.69,4.13,4.01,4.20,4.19,3.45,3.08,3.12,3.69,3.69,3.64,3.83,4.01,3.88,4.12,4.51,4.67,5.20,5.73,5.90,6.26,6.38,6.46,7.16,7.46,6.84,8.40,8.81,8.73,9.23,8.90,8.27,8.78,9.00,8.23,8.81,9.59,9.00,8.56,9.44,8.79,8.25,7.84,7.42,6.66,7.66,7.11,6.50,6.53,6.94,6.70,6.14,6.51,7.04,6.68,6.52,6.80,6.99,6.45,6.64,7.31,7.23,6.62,6.95,7.25,7.31,6.81,7.68,7.82,7.30,7.47,8.23,7.86,7.44,8.23,8.92,8.10,8.15,9.27,9.29,8.65,8.98,9.77,10.10,9.65,9.75,10.84,10.96,10.86,10.03,10.20,10.99,10.63,10.02,10.35,10.89,9.80,9.40,10.04,10.10,9.48,9.46,10.09,9.66,8.95,9.19,9.81,9.13,8.59,9.42,31.13,31.07,30.99,30.87,30.85,30.87,30.82,30.86,30.88,30.82,30.91,30.97,30.80,30.92,30.86,30.85,30.81,30.79,30.83,30.49,30.54,30.55,30.73,30.80,30.91,30.93,30.81,30.81,30.76,30.70,30.59,30.70,30.67,30.50,30.50,30.54,30.41,30.30,30.46,30.65,30.49,30.24,30.59,30.58,30.44,30.46,30.60,30.57,30.26,30.47,30.59,30.49,30.17,30.34,30.52,30.29,30.51,30.60,30.72,30.65,30.81,30.83,30.63,30.76,30.86,30.70,30.71,30.89,30.82,30.72,30.80,30.92,30.74,30.67,30.84,30.91,30.65,30.79,31.00,30.89,30.82,30.91,30.84,30.91,30.85,30.76,30.88,30.75,30.70,30.56,30.53,30.71,30.63,30.48,30.59,30.64,30.60,30.56,30.58,30.70,30.64,30.83,30.79,30.64,30.79,30.79,30.67,30.52,30.73,30.70,30.46,30.70,30.68,30.44,30.61,30.74,30.73,30.83,30.67,30.67,30.58,30.46,30.45,30.40,30.48,30.30,30.25,30.30,30.33,29.97,30.10,29.61,29.64,30.01,30.20,30.13,30.34,29.71,29.88,29.99,29.83,30.19,29.77,30.31,30.31,29.85,29.89,30.45,30.33,30.05,30.37,30.72,30.69,30.45,30.62,30.61,30.29,30.29,30.59,30.46,30.07,30.37,30.57,30.24,29.87,30.23,30.36,29.98,29.56,29.91,29.54,29.67,29.57,30.07,30.00,29.06,29.95,30.02,29.37,29.42,30.05,29.94,29.12,29.61,30.10,29.70,29.35,29.78,29.99,29.65,29.40,29.85,30.11,29.65,29.77,29.69,29.76,29.53,29.22,29.21,29.26,28.94,28.76,28.85,29.16,28.42,28.51,28.85,28.65,27.98,28.36,29.19,28.64,28.16,28.79,29.06,28.66,28.11,29.02,29.08,28.76,28.87,29.39,29.03,29.14,29.52,29.62,29.56,29.54,30.01,29.95,30.04,29.54,29.50,29.79,29.83,29.10,29.48,30.03,29.61,28.84,29.74,29.90,29.36,29.04,29.82,29.70,30.19,30.16,30.64,30.50,30.68,30.42,30.12,30.34,30.42,29.99,30.03,30.33,30.17,29.79,29.43,30.08,29.75,29.49,29.79,29.96,29.68,29.57,29.94,30.03,30.15,30.06,30.35,30.27,29.88,30.12,30.22,29.94,29.58,30.02,30.26,29.81,29.87,30.22,30.27,29.86,29.87,30.40,30.43,30.11,30.51,30.55,30.00,29.81,30.15,29.56,29.79,29.96,29.57,29.50,29.77,29.99,29.54,30.11,30.07,29.78,29.58,29.70,29.66,29.34,29.18,29.66,29.12,28.78,29.36,29.17,28.88,29.64,29.69,29.65,30.25,30.45,30.72,30.22,30.77,30.45,30.12,30.58,30.83,30.78,30.64,30.62,30.84,30.89,30.96,30.97,30.76,30.80,30.97,30.93,30.78,30.82,30.96,30.87,30.74,30.59,30.73,30.80,30.54,30.31,30.66,30.42,30.15,30.27,30.38,29.91,29.71,29.85,29.78,29.43,29.12,28.73,29.22,28.93,29.24,29.36,29.46,29.84,29.77,29.91,29.99,30.13,30.10,30.37,30.43,30.55,30.64,30.64,30.74,30.74,30.78,30.72,30.79,30.89,30.82,30.86,30.89,30.87,30.90,30.87,30.73,30.74,30.83,30.76,30.59,30.34,30.71,30.59,30.20,30.29,30.36,29.91,29.47,30.06,29.89,28.76,29.02,29.79,28.79,28.26,29.19,29.36,28.47,28.04,28.96,28.54,27.90,28.35,28.70,28.18,27.99,27.28,27.67,28.01,28.43,28.24,28.60,28.83,28.53,28.82,29.22,28.90,28.81,29.25,29.36,29.15,29.06,29.53,29.80,29.17,29.82,29.79,29.84,29.44,29.14,29.33,29.12,28.75,28.77,28.41,28.45,28.04,27.70,27.35,27.45,27.61,27.08,27.09,27.77,27.47,27.30,27.54,28.52,29.00,29.01,28.00,28.26,28.80,28.51,27.66,27.91,28.60,28.16,27.75,27.95,28.51,28.65,28.39,28.55,29.03,29.06,28.88,29.10,29.35,29.46,29.25,29.62,29.87,29.96,29.98,29.89,29.47,29.98,29.41,29.03,29.71,29.77,29.00,29.09,29.83,30.04,29.88,29.42,29.68,29.73,28.97,28.49,29.59,29.24,28.70,29.09,29.59,29.14,29.72,29.63,29.87,30.13,30.21,29.72,30.30,30.10,30.00,30.44,30.21,30.27,30.37,30.32,29.96,29.85,30.28,29.71,30.29,30.43,30.41,29.70,30.07,30.28,29.79,29.56,28.31,28.76,29.47,29.19,28.46,29.28,29.64,28.85,28.88,29.67,29.60,29.24,29.54,29.89,29.70,29.52,29.79,29.97,29.96,29.89,30.12,29.92,30.14,29.82,30.10,30.04,29.59,29.37,30.05,29.66,29.12,29.31,29.99,29.24,29.16,29.69,29.65,29.75,29.64,30.14,29.94,29.95,30.14,30.39,30.62,30.56,30.29,30.47,30.63,30.29,29.99,30.51,30.48,30.22,30.28,30.48,30.31,29.83,30.11,30.32,30.28,30.06,30.27,30.39,30.19,30.08,30.32],[25.31,23.61,22.11,21.18,19.67,18.87,17.92,17.83,16.95,15.82,16.45,15.66,15.46,16.98,15.58,16.05,14.50,15.51,13.15,13.37,12.16,12.37,11.01,11.07,8.89,7.25,5.08,4.59,4.26,3.21,3.88,4.39,3.05,2.76,3.94,4.14,3.81,3.73,4.20,3.84,3.69,3.66,3.91,3.53,3.50,3.35,3.70,3.48,3.20,3.01,3.40,3.30,2.93,3.19,3.53,3.47,4.00,3.86,4.26,4.06,4.50,4.22,3.69,3.98,4.16,3.75,3.66,3.95,3.97,3.80,3.77,4.21,4.02,4.18,4.11,4.57,4.44,4.59,4.90,5.08,4.66,5.20,5.03,5.22,4.89,4.41,4.48,4.24,3.66,3.28,3.25,4.00,4.02,3.69,3.53,3.97,3.74,3.55,3.88,4.45,4.16,5.90,5.63,4.84,5.00,5.12,4.82,4.39,4.73,4.60,4.03,4.56,4.57,3.80,4.15,5.08,4.39,4.81,4.12,4.00,4.52,3.76,3.16,3.66,3.96,3.29,2.88,3.69,3.69,3.16,3.49,3.37,3.81,3.96,4.45,4.02,4.58,4.53,4.30,4.94,5.04,4.98,5.08,5.42,5.04,4.56,4.90,5.22,4.65,4.68,5.22,5.14,4.81,4.51,4.36,4.37,4.33,3.86,3.87,4.07,3.86,3.48,3.75,3.75,3.52,3.39,3.69,3.57,3.33,3.08,3.05,2.92,3.07,2.81,3.04,2.89,3.50,3.90,3.46,3.50,3.41,3.47,3.64,3.75,4.00,4.20,4.24,4.40,4.54,4.57,4.82,4.85,5.11,5.29,6.61,5.88,5.12,5.21,5.40,4.97,4.66,4.64,4.64,4.26,4.14,4.39,3.96,3.73,3.83,3.74,3.31,3.13,3.23,3.05,2.54,2.56,2.62,2.19,2.13,2.18,2.07,1.60,1.67,1.99,1.86,1.57,1.91,2.20,2.00,1.72,1.46,1.79,1.75,1.36,1.29,1.68,1.70,1.33,1.53,1.82,1.77,1.53,1.77,2.03,1.88,1.78,2.04,2.04,1.77,1.91,1.79,1.73,1.59,1.46,1.36,1.37,1.19,1.03,0.99,1.01,0.93,0.79,0.76,0.81,0.97,0.95,0.90,1.18,1.27,1.38,1.56,1.48,1.61,1.67,1.45,1.24,1.54,1.56,1.15,1.25,1.56,1.48,1.24,1.60,1.74,1.58,1.61,1.92,2.01,1.86,2.17,2.24,2.04,1.84,2.05,2.37,2.32,2.18,2.49,2.63,2.24,2.26,2.61,2.45,2.60,2.26,2.30,2.42,2.05,1.86,2.08,2.21,1.89,1.89,2.31,2.23,2.56,2.29,2.24,2.63,2.51,2.48,3.06,3.35,2.67,2.97,3.19,2.84,3.28,3.35,3.00,3.03,3.51,3.79,3.57,4.24,3.92,3.50,3.89,4.14,3.38,3.47,3.94,3.74,3.25,3.36,2.91,2.79,2.96,2.71,2.16,2.40,2.48,2.10,1.98,2.25,2.30,2.10,2.14,2.40,2.52,2.62,2.99,2.63,2.75,2.23,2.70,2.68,2.32,2.40,2.67,2.65,2.53,2.70,3.04,2.82,2.94,3.28,3.51,3.45,3.69,4.13,4.06,4.10,4.66,4.83,5.63,5.13,4.38,4.39,4.84,4.35,3.95,4.16,4.11,3.56,3.42,3.92,3.82,3.21,3.73,3.82,3.10,3.32,3.78,3.82,3.70,4.54,4.86,4.38,4.37,5.01,5.06,4.60,5.30,5.68,5.36,5.06,5.73,6.13,5.98,5.90,5.42,5.94,6.18,5.69,5.53,6.14,5.83,5.29,5.70,6.06,5.45,5.18,5.85,5.83,5.30,5.31,6.19,5.94,5.29,5.56,5.93,5.51,4.72,5.36,5.35,4.55,4.45,5.10,5.04,4.28,4.43,5.10,4.57,4.10,4.73,4.86,4.31,4.18,5.07,5.11,4.58,5.30,5.44,5.27,4.44,4.42,4.20,3.85,3.95,3.95,3.44,3.66,3.66,3.86,3.55,3.87,3.79,3.95,3.65,4.06,4.15,4.09,4.44,4.28,4.55,4.86,5.53,5.58,5.57,5.52,5.44,5.51,4.97,4.69,4.71,4.65,4.31,3.99,4.27,4.34,3.77,3.38,3.51,3.76,3.71,3.89,4.03,4.11,4.17,4.46,4.69,4.80,5.31,5.93,5.98,6.45,6.46,6.49,7.12,7.45,6.89,8.36,8.96,8.86,9.57,9.02,8.43,9.28,9.19,8.92,9.21,10.01,9.28,8.96,9.82,9.04,8.29,8.03,7.61,6.79,7.66,7.13,6.68,6.73,6.97,6.88,6.28,6.52,7.12,6.86,6.52,6.77,7.18,6.55,6.70,7.52,7.47,6.74,7.18,7.38,7.48,7.12,7.98,8.13,7.35,7.87,8.57,8.29,7.82,8.61,9.29,8.73,8.65,9.67,9.69,9.18,9.36,10.29,10.67,10.13,10.26,11.29,11.56,11.38,10.46,10.59,11.52,11.30,10.59,10.88,11.51,10.33,10.04,10.48,10.71,10.05,9.82,10.56,10.17,9.30,9.61,10.22,9.59,9.00,9.90,31.18,31.11,31.04,30.97,30.91,30.96,30.89,30.87,30.93,30.84,30.91,30.95,30.82,30.85,30.73,30.76,30.68,30.62,30.64,30.45,30.48,30.50,30.58,30.66,30.78,30.91,30.78,30.79,30.78,30.73,30.67,30.77,30.73,30.67,30.65,30.59,30.51,30.49,30.43,30.68,30.45,30.37,30.68,30.61,30.40,30.60,30.65,30.56,30.41,30.58,30.55,30.44,30.20,30.36,30.43,30.23,30.41,30.45,30.64,30.69,30.82,30.69,30.60,30.77,30.84,30.66,30.69,30.88,30.79,30.75,30.79,30.91,30.77,30.75,30.86,30.91,30.71,30.82,30.97,30.91,30.85,30.87,30.91,30.93,30.86,30.79,30.89,30.78,30.67,30.60,30.53,30.75,30.68,30.49,30.57,30.71,30.61,30.56,30.63,30.72,30.60,30.77,30.70,30.59,30.82,30.75,30.61,30.46,30.69,30.72,30.46,30.73,30.77,30.47,30.66,30.80,30.78,30.80,30.67,30.64,30.62,30.62,30.52,30.42,30.49,30.38,30.28,30.35,30.31,29.94,30.01,29.52,29.63,29.99,30.12,30.16,30.37,29.93,30.00,30.15,29.95,30.37,29.97,30.50,30.43,29.96,30.10,30.60,30.42,30.23,30.54,30.82,30.77,30.50,30.66,30.69,30.36,30.35,30.67,30.50,30.20,30.48,30.62,30.36,29.97,30.28,30.35,30.07,29.64,29.92,29.67,29.79,29.61,30.16,30.14,29.23,30.07,30.29,29.44,29.47,30.10,30.00,29.27,29.77,30.16,29.81,29.45,29.98,30.07,29.74,29.52,29.99,30.18,29.72,29.89,29.72,29.94,29.71,29.26,29.29,29.44,29.19,28.92,29.06,29.36,28.61,28.71,29.09,28.84,28.32,28.58,29.29,28.84,28.32,28.85,29.07,28.72,28.32,29.35,29.12,28.93,29.13,29.51,29.12,29.26,29.71,29.65,29.57,29.58,30.11,30.14,30.14,29.60,29.66,30.02,29.99,29.29,29.71,30.20,29.88,28.89,29.87,30.02,29.57,29.09,29.89,29.61,30.31,30.18,30.72,30.55,30.70,30.45,30.26,30.37,30.54,30.15,30.00,30.35,30.14,29.76,29.88,30.00,29.85,29.54,29.85,29.89,29.70,29.62,30.00,30.00,30.13,29.99,30.36,30.25,29.92,30.11,30.20,30.05,29.65,30.00,30.30,30.02,29.92,30.36,30.33,29.99,29.96,30.54,30.54,30.20,30.53,30.62,30.10,29.85,30.20,29.71,29.84,30.05,29.68,29.52,29.82,30.07,29.71,30.14,30.08,29.77,29.71,29.72,29.65,29.44,29.23,29.74,29.19,28.89,29.47,29.35,28.90,29.67,29.80,29.70,30.33,30.51,30.73,30.30,30.82,30.52,30.13,30.63,30.87,30.85,30.65,30.63,30.88,30.93,30.99,31.01,30.84,30.88,31.02,30.96,30.87,30.87,30.94,30.87,30.77,30.61,30.74,30.85,30.56,30.35,30.68,30.46,30.31,30.33,30.36,29.94,29.80,29.79,29.81,29.50,29.18,28.87,29.31,29.10,29.30,29.38,29.69,29.93,29.93,30.00,30.03,30.19,30.06,30.39,30.51,30.59,30.65,30.71,30.82,30.77,30.78,30.77,30.84,30.89,30.86,30.84,30.94,30.94,30.96,30.92,30.77,30.79,30.86,30.78,30.59,30.32,30.72,30.60,30.20,30.26,30.35,29.91,29.54,30.08,29.90,28.84,29.01,29.82,28.79,28.37,29.28,29.50,28.56,28.03,29.17,28.73,27.97,28.33,28.87,28.29,28.25,27.36,27.73,28.20,28.26,28.22,28.72,28.86,28.44,28.90,29.20,28.82,28.82,29.33,29.34,29.05,29.07,29.61,29.85,29.24,29.83,29.80,29.78,29.48,29.16,29.39,29.11,28.74,28.68,28.56,28.36,28.13,27.97,27.39,27.59,27.94,27.10,27.14,27.91,27.66,27.27,27.51,28.39,29.05,29.07,27.96,28.33,29.01,28.60,27.70,28.13,28.59,27.89,27.68,28.03,28.59,28.49,28.36,28.50,29.03,28.94,28.88,29.11,29.30,29.39,29.26,29.60,29.85,30.00,30.06,29.97,29.58,30.00,29.45,29.11,29.84,29.81,29.02,29.17,29.88,29.99,29.87,29.46,29.68,29.70,28.96,28.41,29.64,29.24,28.71,29.06,29.59,29.11,29.64,29.59,29.81,30.08,30.20,29.76,30.40,30.16,30.06,30.49,30.27,30.31,30.37,30.34,29.95,29.87,30.28,29.51,30.25,30.38,30.38,29.62,29.99,30.36,29.86,29.67,28.58,28.87,29.65,29.28,28.69,29.39,29.62,28.90,28.96,29.68,29.56,29.27,29.63,29.92,29.61,29.49,29.82,29.98,29.93,29.90,30.07,29.88,30.06,29.77,30.08,29.98,29.36,29.27,29.98,29.56,28.91,29.25,29.92,29.06,28.95,29.65,29.62,29.61,29.66,30.10,29.93,29.94,30.14,30.31,30.60,30.56,30.27,30.43,30.63,30.25,29.98,30.50,30.47,30.21,30.28,30.49,30.31,29.78,30.15,30.27,30.25,29.98,30.22,30.35,30.10,30.03,30.23],[25.30,23.56,21.94,20.81,19.67,18.77,17.92,17.31,17.13,15.48,16.03,16.07,15.05,16.43,15.40,16.07,13.84,14.52,12.03,11.45,11.85,11.69,10.13,9.92,8.34,6.79,4.98,4.36,3.96,3.43,3.51,3.80,3.28,2.98,3.27,3.59,3.31,3.18,3.68,3.74,3.43,2.92,3.20,3.35,3.05,2.99,2.85,3.21,3.04,2.94,3.14,3.15,2.86,2.91,3.35,3.19,3.77,3.77,4.14,3.96,4.34,4.04,3.44,3.73,4.06,3.53,3.56,3.71,3.88,3.55,3.60,4.06,3.75,3.94,3.94,4.32,4.11,4.21,4.66,4.74,4.62,4.89,4.71,4.85,4.75,4.09,4.46,4.08,3.43,3.15,3.17,4.21,3.66,3.42,3.44,3.86,3.62,3.52,3.71,4.27,3.90,5.54,5.33,4.69,4.87,4.93,4.52,4.33,4.55,4.48,3.94,4.47,4.51,3.68,4.10,4.82,4.25,4.75,4.03,3.98,4.40,3.62,3.05,3.51,3.80,3.14,2.73,3.49,3.49,2.90,3.31,3.21,3.54,3.58,4.25,3.96,4.35,4.23,4.18,4.43,4.60,4.70,4.79,5.17,4.82,4.12,4.52,5.00,4.34,4.18,4.95,4.96,4.55,4.08,4.00,3.99,3.82,3.57,3.74,3.65,3.68,4.47,3.68,3.47,3.51,3.26,3.34,3.27,3.02,2.67,3.07,3.14,2.68,2.60,2.46,2.73,3.10,3.13,3.16,3.39,3.60,3.58,3.47,3.52,3.58,3.86,3.82,3.89,4.11,4.30,4.43,4.43,4.84,4.90,6.07,5.45,4.81,4.80,5.01,4.66,4.32,4.32,4.50,3.87,3.80,4.10,3.67,3.46,3.36,3.37,2.99,2.92,2.87,2.72,2.14,2.28,2.20,1.93,1.71,1.84,1.87,1.34,1.40,1.71,1.69,1.47,1.76,2.00,1.89,1.74,1.57,1.78,1.75,1.31,1.38,1.76,1.67,1.33,1.64,1.82,1.67,1.50,1.77,1.91,1.74,1.73,2.02,2.02,1.73,1.95,1.87,1.83,1.61,1.50,1.48,1.40,1.19,1.13,1.10,0.99,0.93,0.90,0.79,0.76,0.80,0.94,0.94,0.91,1.04,1.35,1.41,1.49,1.44,1.57,1.35,1.06,1.40,1.40,1.11,1.13,1.35,1.35,1.15,1.48,1.62,1.52,1.50,1.77,1.86,1.85,2.10,2.20,1.98,1.78,1.99,2.33,2.30,2.00,2.41,2.50,2.03,2.00,2.47,2.21,2.33,2.07,1.95,2.10,1.88,1.64,1.76,1.93,1.66,1.63,1.99,1.98,2.41,2.22,2.19,2.52,2.47,2.54,3.02,3.30,2.67,3.01,3.18,2.82,3.27,3.36,3.01,3.02,3.53,3.87,3.62,4.22,3.91,3.58,3.94,4.22,3.46,3.45,4.12,3.85,3.22,3.37,2.90,2.87,2.96,2.73,2.24,2.38,2.49,2.17,2.04,2.32,2.28,2.14,2.17,2.42,2.52,2.55,2.85,2.56,2.63,2.21,2.61,2.62,2.37,2.32,2.64,2.62,2.49,2.71,3.08,2.84,2.97,3.42,3.56,3.51,3.84,4.19,4.01,4.17,4.69,4.82,5.50,5.07,4.36,4.38,4.80,4.23,3.89,4.06,4.01,3.48,3.36,3.92,3.73,3.19,3.69,3.71,3.07,3.17,3.75,3.69,3.53,4.35,4.78,4.19,4.20,4.93,5.04,4.47,4.93,5.54,5.23,4.93,5.66,6.06,5.95,5.70,5.22,5.74,5.98,5.49,5.27,5.84,5.64,5.20,5.55,5.82,5.25,5.01,5.69,5.65,5.05,5.03,6.06,5.82,5.07,5.40,5.60,5.32,4.59,5.16,5.18,4.44,4.27,4.92,4.76,4.13,4.13,4.80,4.20,3.84,4.44,4.70,3.95,3.88,4.86,5.00,4.31,5.08,5.26,5.00,4.10,4.15,4.01,3.70,3.58,3.72,3.34,3.40,3.48,3.70,3.40,3.48,3.72,3.82,3.30,3.82,4.00,4.00,4.06,3.89,4.31,4.52,5.13,5.44,5.35,5.59,5.49,5.42,4.97,4.30,4.56,4.69,4.11,3.71,4.02,4.05,3.44,3.18,3.27,3.68,3.41,3.54,3.86,4.13,3.94,4.42,4.63,4.66,5.20,5.81,5.64,6.15,6.10,6.40,6.97,7.40,6.64,8.03,8.76,8.49,9.09,8.76,8.09,8.88,8.86,8.47,8.71,9.38,8.78,8.29,9.05,8.57,7.97,7.68,7.43,6.38,7.36,6.76,6.11,6.15,6.49,6.50,5.89,6.22,6.85,6.52,6.36,6.51,6.84,6.28,6.50,7.25,7.24,6.59,6.91,7.29,7.34,6.95,7.77,7.84,7.34,7.61,8.31,7.89,7.68,8.35,8.96,8.33,8.58,9.32,9.07,8.64,8.97,9.61,9.83,9.50,9.71,10.70,10.57,10.67,9.86,10.01,10.79,10.54,9.75,10.16,10.66,9.85,9.46,9.94,9.98,9.67,9.52,10.05,9.78,9.06,9.11,9.80,9.32,8.89,9.28,31.15,31.06,31.04,30.91,30.88,30.93,30.91,30.91,30.96,30.89,30.90,30.99,30.92,30.95,30.89,30.94,30.88,30.84,30.82,30.57,30.48,30.59,30.66,30.77,30.87,30.89,30.73,30.74,30.77,30.74,30.66,30.75,30.70,30.60,30.63,30.62,30.43,30.53,30.44,30.67,30.39,30.38,30.63,30.58,30.45,30.50,30.68,30.56,30.27,30.43,30.53,30.37,30.12,30.28,30.52,30.24,30.39,30.51,30.67,30.64,30.80,30.75,30.63,30.72,30.84,30.71,30.67,30.84,30.81,30.73,30.78,30.90,30.78,30.68,30.84,30.90,30.67,30.84,30.98,30.91,30.84,30.91,30.89,30.94,30.88,30.80,30.88,30.71,30.71,30.60,30.53,30.69,30.69,30.49,30.54,30.65,30.60,30.63,30.60,30.71,30.69,30.84,30.78,30.70,30.79,30.80,30.67,30.55,30.71,30.70,30.48,30.70,30.72,30.43,30.64,30.76,30.75,30.81,30.69,30.64,30.61,30.50,30.47,30.39,30.42,30.33,30.32,30.27,30.27,29.94,30.03,29.56,29.64,29.97,30.14,30.17,30.37,29.75,29.87,30.01,29.85,30.22,29.92,30.37,30.31,29.96,30.01,30.49,30.31,30.18,30.45,30.76,30.72,30.41,30.57,30.61,30.32,30.38,30.51,30.44,30.23,30.47,30.55,30.23,30.03,30.20,30.30,29.99,29.68,29.93,29.60,29.61,29.48,30.03,30.13,29.25,30.03,30.29,29.62,29.48,30.08,29.98,29.18,29.76,30.12,29.72,29.42,29.90,30.01,29.70,29.54,29.95,30.15,29.69,29.84,29.78,29.93,29.65,29.25,29.28,29.37,29.12,28.88,28.91,29.23,28.59,28.69,28.99,28.82,28.09,28.54,29.28,28.84,28.30,28.83,29.13,28.85,28.30,29.19,29.02,28.77,29.00,29.47,29.21,29.26,29.67,29.58,29.49,29.62,30.05,30.13,30.16,29.69,29.57,29.98,29.96,29.09,29.56,30.08,29.75,28.84,29.75,29.98,29.48,29.12,29.78,29.73,30.22,30.17,30.60,30.48,30.67,30.41,30.03,30.33,30.43,30.13,29.89,30.36,30.20,29.79,29.87,30.17,29.52,29.55,29.95,29.92,29.71,29.71,30.00,30.06,30.16,30.10,30.42,30.30,29.98,30.12,30.27,30.02,29.83,30.09,30.33,30.04,29.97,30.33,30.29,29.92,30.00,30.44,30.41,30.18,30.54,30.54,30.05,29.90,30.19,29.66,29.91,30.04,29.77,29.60,29.89,30.06,29.68,30.17,30.18,29.93,29.73,29.75,29.75,29.50,29.35,29.70,29.29,28.95,29.42,29.34,28.95,29.75,29.76,29.72,30.29,30.47,30.71,30.28,30.75,30.42,30.08,30.60,30.83,30.77,30.62,30.64,30.85,30.90,31.00,31.02,30.75,30.87,31.04,30.98,30.82,30.93,31.02,30.93,30.83,30.67,30.77,30.86,30.56,30.34,30.68,30.43,30.13,30.23,30.30,29.81,29.76,29.91,29.70,29.33,29.18,28.64,29.17,29.06,29.23,29.25,29.42,29.82,29.72,30.04,29.95,30.16,30.09,30.42,30.43,30.63,30.68,30.66,30.80,30.83,30.83,30.79,30.84,30.96,30.91,30.95,30.98,30.95,30.95,30.92,30.76,30.79,30.88,30.79,30.61,30.38,30.71,30.63,30.18,30.34,30.37,29.89,29.35,30.05,29.95,28.74,29.05,29.79,28.78,28.29,29.20,29.42,28.51,28.17,29.03,28.69,28.00,28.39,28.85,28.38,28.30,27.42,27.91,28.22,28.26,28.16,28.65,28.89,28.48,28.97,29.30,29.05,28.89,29.32,29.46,29.18,29.11,29.59,29.84,29.29,29.88,29.84,29.85,29.54,29.21,29.40,29.23,28.80,28.91,28.60,28.54,28.20,28.07,27.52,27.69,27.88,27.29,27.20,27.88,27.85,27.59,27.71,28.64,28.97,29.10,28.19,28.20,28.79,28.50,27.85,27.91,28.42,27.99,27.71,27.94,28.24,28.50,28.39,28.44,29.00,29.00,28.81,29.15,29.43,29.46,29.15,29.53,29.79,30.01,30.05,29.98,29.45,29.98,29.30,29.04,29.78,29.70,29.00,29.14,29.82,30.02,29.84,29.43,29.61,29.81,28.86,28.32,29.71,29.28,28.68,29.19,29.74,29.14,29.77,29.63,29.79,30.13,30.20,29.77,30.34,30.09,30.03,30.48,30.24,30.32,30.41,30.40,30.00,29.83,30.30,29.68,30.27,30.33,30.38,29.69,29.92,30.33,29.85,29.63,28.66,28.87,29.53,29.24,28.64,29.39,29.67,29.01,29.01,29.71,29.55,29.29,29.57,29.92,29.66,29.54,29.84,29.95,29.95,29.89,30.15,29.91,30.19,29.78,30.13,30.06,29.61,29.40,30.06,29.68,29.14,29.38,29.99,29.27,29.12,29.62,29.65,29.65,29.66,30.04,29.79,29.87,30.14,30.24,30.53,30.49,30.20,30.39,30.58,30.17,29.97,30.50,30.44,30.19,30.26,30.48,30.32,29.80,30.16,30.35,30.25,30.03,30.27,30.36,30.13,30.00,30.24],[25.29,23.10,21.88,20.62,19.18,18.73,17.13,17.17,16.98,15.15,16.28,15.79,15.06,15.97,15.45,15.97,14.09,14.01,12.24,10.78,10.92,10.80,9.91,9.78,7.98,6.56,4.74,4.40,3.92,3.52,3.58,3.84,3.37,3.22,3.42,3.60,3.23,3.46,3.74,3.61,3.30,3.31,3.32,3.43,3.18,3.12,3.14,3.49,2.90,2.87,3.14,3.06,2.81,2.95,3.33,3.08,3.61,3.67,4.02,3.83,4.26,4.00,3.42,3.82,4.10,3.49,3.48,3.84,3.95,3.40,3.60,4.12,3.95,3.79,4.02,4.41,4.11,4.10,4.64,4.81,4.60,4.95,4.79,4.85,4.75,4.02,4.39,4.09,3.79,3.28,3.15,4.22,3.68,3.51,3.59,3.95,3.72,3.50,3.82,4.35,4.00,5.64,5.36,4.84,4.89,5.03,4.57,4.37,4.54,4.47,3.87,4.37,4.45,3.82,4.02,4.70,4.19,4.64,4.04,3.93,4.13,3.60,2.84,3.34,3.75,3.07,2.59,3.29,3.17,2.76,3.07,3.01,3.55,3.62,4.03,3.65,4.22,4.14,4.07,4.49,4.62,4.66,4.72,5.12,4.77,4.17,4.53,4.91,4.30,4.19,4.92,4.87,4.61,4.10,3.98,4.04,3.83,3.46,3.68,3.58,3.73,3.66,3.56,3.34,3.30,3.30,3.36,3.24,2.96,2.79,2.40,2.52,2.03,2.40,2.29,2.36,2.93,3.46,3.13,3.48,3.27,3.26,3.33,3.38,3.51,3.74,3.76,3.89,4.10,4.19,4.36,4.42,4.76,4.84,6.10,5.41,4.66,4.74,4.92,4.57,4.29,4.26,4.30,3.89,3.69,3.87,3.49,3.35,3.23,3.25,2.96,2.70,2.66,2.59,2.03,2.07,2.05,1.78,1.58,1.77,1.75,1.24,1.35,1.64,1.62,1.33,1.67,1.86,1.79,1.62,1.46,1.79,1.69,1.27,1.40,1.82,1.74,1.39,1.75,1.98,1.79,1.58,1.96,2.08,1.85,1.85,2.19,2.18,1.91,2.03,1.97,1.95,1.70,1.57,1.57,1.49,1.30,1.23,1.27,1.13,0.93,0.92,0.95,0.78,0.76,0.82,0.93,0.95,0.95,1.21,1.41,1.50,1.49,1.64,1.43,1.14,1.45,1.52,1.20,1.16,1.50,1.51,1.28,1.61,1.70,1.69,1.64,1.90,1.98,1.91,2.18,2.34,2.09,1.88,2.07,2.45,2.39,2.06,2.55,2.58,2.14,2.14,2.56,2.34,2.47,2.15,2.08,2.16,1.97,1.67,1.87,2.00,1.83,1.65,2.08,2.15,2.44,2.36,2.33,2.71,2.66,2.71,3.17,3.43,2.90,3.21,3.40,3.11,3.53,3.62,3.25,3.30,3.76,4.14,3.83,4.52,4.15,3.78,4.11,4.46,3.67,3.65,4.22,4.00,3.38,3.50,2.97,2.97,3.10,2.81,2.31,2.60,2.65,2.28,2.23,2.56,2.56,2.23,2.38,2.69,2.70,2.74,2.94,2.84,2.66,2.25,2.61,2.72,2.44,2.40,2.71,2.85,2.61,2.82,3.19,3.04,3.14,3.49,3.74,3.61,3.84,4.33,4.22,4.28,4.85,5.00,5.77,5.39,4.56,4.66,5.12,4.43,4.12,4.42,4.29,3.80,3.64,4.18,3.93,3.47,3.91,3.80,3.28,3.36,3.81,3.66,3.66,4.25,4.66,4.11,4.27,4.89,5.03,4.40,4.82,5.54,5.24,4.86,5.64,6.04,5.72,5.61,5.05,5.44,5.86,5.36,5.06,5.54,5.50,4.94,5.31,5.54,5.05,4.81,5.38,5.54,4.89,4.87,5.73,5.59,4.84,5.09,5.23,5.02,4.42,4.85,4.88,4.32,4.46,4.71,4.50,4.21,4.23,4.66,4.20,3.85,4.40,4.61,3.95,3.79,4.78,4.87,4.28,4.96,5.16,5.01,4.16,4.21,4.06,3.68,3.67,3.75,3.21,3.23,3.50,3.74,3.13,3.45,3.85,3.77,3.36,3.64,3.99,4.10,3.68,3.91,4.35,4.42,5.03,5.33,5.12,5.25,4.95,5.19,4.61,4.03,4.08,4.34,3.97,3.89,3.90,3.90,3.30,2.96,3.12,3.52,3.52,3.72,3.70,3.99,3.76,4.05,4.37,4.44,5.01,5.60,5.49,6.15,6.12,6.16,6.83,7.13,6.44,7.81,8.31,8.22,8.89,8.46,7.66,8.59,8.43,8.06,8.35,9.12,8.53,7.89,8.78,8.31,7.64,7.32,7.18,6.12,6.82,6.56,5.93,5.97,6.17,6.21,5.61,5.91,6.52,6.07,6.15,6.18,6.59,5.97,6.20,6.92,7.05,6.42,6.84,7.16,7.27,6.97,7.81,7.86,7.04,7.50,8.33,7.76,7.32,8.23,8.81,7.87,8.22,9.23,8.92,8.42,8.75,9.68,9.55,9.08,9.81,10.71,10.55,10.66,9.65,9.89,10.77,10.46,9.33,10.00,10.72,9.85,9.23,9.74,10.17,9.19,9.10,10.11,9.84,8.64,8.91,10.01,9.36,8.61,9.34,31.19,31.11,31.09,31.00,30.98,31.05,31.00,31.06,31.07,31.02,31.07,31.14,31.08,31.11,31.04,31.05,31.05,30.98,30.98,30.77,30.75,30.80,30.90,30.99,31.01,31.04,30.93,30.90,30.90,30.81,30.73,30.84,30.76,30.78,30.70,30.68,30.58,30.68,30.55,30.78,30.54,30.49,30.69,30.71,30.53,30.64,30.69,30.62,30.40,30.50,30.66,30.49,30.19,30.42,30.56,30.28,30.48,30.61,30.77,30.71,30.89,30.85,30.74,30.84,30.94,30.82,30.77,30.96,30.92,30.81,30.87,31.01,30.86,30.81,30.95,31.04,30.78,30.93,31.11,31.04,30.95,31.04,31.00,31.04,31.00,30.90,31.00,30.87,30.84,30.75,30.66,30.81,30.76,30.57,30.69,30.75,30.71,30.69,30.70,30.78,30.78,30.93,30.87,30.78,30.82,30.86,30.75,30.64,30.79,30.75,30.55,30.76,30.75,30.46,30.70,30.81,30.83,30.92,30.82,30.78,30.72,30.55,30.58,30.53,30.48,30.38,30.33,30.35,30.35,30.01,30.12,29.62,29.75,30.06,30.22,30.23,30.47,29.92,30.07,30.07,29.99,30.26,29.99,30.42,30.38,30.09,30.09,30.53,30.37,30.23,30.48,30.81,30.76,30.49,30.69,30.65,30.42,30.41,30.67,30.53,30.27,30.50,30.66,30.36,30.15,30.27,30.34,30.00,29.64,29.94,29.55,29.69,29.69,30.11,30.07,29.42,30.10,30.30,29.64,29.65,30.14,30.07,29.34,29.92,30.24,29.84,29.60,29.96,30.10,29.82,29.68,30.05,30.24,29.81,29.87,29.83,29.94,29.75,29.40,29.46,29.52,29.19,29.12,29.06,29.35,28.68,28.81,29.07,28.91,28.09,28.63,29.46,28.94,28.38,29.10,29.12,28.80,28.59,29.34,29.00,28.91,29.16,29.59,29.19,29.32,29.67,29.63,29.64,29.65,30.17,30.12,30.20,29.68,29.69,29.99,29.92,29.27,29.62,30.12,29.82,29.17,29.84,30.09,29.61,29.31,29.95,29.83,30.25,30.23,30.70,30.63,30.79,30.52,30.16,30.50,30.58,30.16,29.98,30.51,30.22,29.95,29.89,30.22,30.02,29.18,29.90,30.00,29.81,29.77,30.03,30.10,30.19,30.21,30.47,30.42,30.01,30.22,30.35,30.09,29.86,30.21,30.42,29.98,30.03,30.34,30.38,29.99,30.06,30.54,30.52,30.22,30.61,30.64,30.15,29.95,30.26,29.79,29.98,30.13,29.81,29.71,30.00,30.13,29.79,30.24,30.29,30.00,29.80,29.92,29.78,29.64,29.43,29.76,29.47,29.04,29.50,29.43,29.17,29.80,29.83,29.80,30.36,30.51,30.73,30.37,30.78,30.47,30.18,30.67,30.87,30.84,30.67,30.68,30.90,30.95,31.07,31.09,30.77,30.87,31.11,31.03,30.81,30.99,31.10,31.02,30.90,30.77,30.88,30.86,30.59,30.43,30.75,30.45,30.35,30.31,30.37,29.97,29.91,29.97,29.82,29.50,29.35,28.71,29.27,29.15,29.44,29.39,29.53,29.90,29.86,30.14,30.02,30.21,30.27,30.48,30.42,30.66,30.76,30.70,30.79,30.91,30.90,30.77,30.87,31.02,30.97,30.99,31.04,31.00,30.98,30.98,30.82,30.81,30.93,30.86,30.67,30.45,30.75,30.71,30.29,30.28,30.47,29.91,29.50,30.07,30.00,28.85,29.15,29.85,28.90,28.39,29.16,29.38,28.44,28.47,28.98,28.64,28.07,28.52,28.71,28.36,28.29,27.51,27.97,28.14,28.34,28.27,28.70,28.91,28.46,28.97,29.41,29.16,28.95,29.46,29.57,29.35,29.26,29.70,29.91,29.39,30.00,29.93,30.03,29.66,29.39,29.49,29.28,28.90,28.87,28.65,28.72,28.36,28.01,27.67,27.74,27.79,27.38,27.32,28.02,28.08,27.85,28.02,29.13,29.13,29.24,28.50,28.37,28.93,28.61,28.16,28.03,28.75,28.41,27.93,28.21,28.65,28.97,28.54,28.48,29.14,29.16,28.91,29.24,29.55,29.61,29.41,29.71,30.00,30.12,30.07,30.05,29.59,30.06,29.43,29.21,29.88,29.77,29.14,29.15,29.96,30.11,29.98,29.62,29.82,29.85,29.09,28.51,29.83,29.35,28.88,29.36,29.85,29.27,29.86,29.74,29.96,30.24,30.34,29.86,30.37,30.17,30.15,30.52,30.27,30.38,30.47,30.48,30.09,29.96,30.40,29.75,30.33,30.44,30.46,29.80,29.99,30.34,29.90,29.70,28.70,28.97,29.65,29.38,28.72,29.44,29.87,29.12,29.00,29.78,29.70,29.36,29.62,30.02,29.82,29.67,29.96,30.04,30.08,29.97,30.24,30.07,30.28,29.88,30.20,30.17,29.67,29.49,30.17,29.81,29.20,29.38,30.11,29.34,29.20,29.73,29.77,29.77,29.72,30.13,29.93,29.93,30.21,30.37,30.61,30.55,30.30,30.46,30.62,30.28,30.06,30.54,30.51,30.28,30.36,30.57,30.39,29.86,30.20,30.44,30.35,30.14,30.34,30.48,30.28,30.16,30.34],[25.34,23.82,22.41,21.49,20.17,19.41,18.27,18.41,17.67,16.23,16.99,16.55,15.70,16.87,16.03,16.67,14.92,15.18,12.44,11.70,11.23,11.48,10.00,10.20,8.31,6.48,4.92,4.34,4.06,3.44,3.75,4.07,3.73,3.32,3.88,4.10,3.51,3.41,3.94,3.91,3.62,3.32,3.67,3.56,3.34,2.94,3.37,3.49,2.93,2.71,3.38,3.45,2.77,2.73,3.39,3.26,3.78,3.81,4.10,4.06,4.34,4.16,3.57,4.02,4.07,3.62,3.67,3.95,4.02,3.76,3.89,4.21,3.99,4.00,4.23,4.56,4.27,4.39,4.81,4.87,4.61,5.04,4.90,4.96,4.68,4.23,4.35,4.18,3.78,3.40,3.13,4.14,3.86,3.43,3.50,3.98,3.86,3.61,3.82,4.28,4.07,5.76,5.32,4.76,4.86,4.99,4.58,4.30,4.40,4.45,3.83,4.25,4.37,3.74,4.02,4.74,4.27,4.71,4.12,3.89,3.98,3.70,2.95,3.42,3.57,2.93,2.45,3.27,3.10,2.81,3.37,3.15,3.75,3.71,4.30,3.90,4.35,4.25,4.15,4.67,4.77,4.82,4.99,5.27,4.88,4.38,4.87,5.07,4.48,4.59,5.12,4.98,4.65,4.45,4.32,4.40,4.26,3.71,3.95,4.04,3.65,3.62,3.57,3.68,3.38,3.26,3.36,3.26,2.98,2.88,2.13,2.79,2.51,2.50,2.78,2.70,2.99,3.55,3.20,3.24,3.22,3.35,3.49,3.65,4.00,4.17,4.10,4.33,4.42,4.46,4.77,4.80,4.99,5.21,6.49,5.76,5.08,5.12,5.36,4.93,4.58,4.52,4.63,4.14,4.09,4.42,3.88,3.65,3.57,3.63,3.20,2.98,2.94,2.83,2.28,2.26,2.34,2.01,1.60,1.84,1.84,1.42,1.33,1.65,1.61,1.34,1.70,1.97,1.94,1.87,1.58,1.97,1.93,1.45,1.54,1.93,1.87,1.53,1.81,2.06,1.97,1.77,2.12,2.30,2.15,2.04,2.37,2.36,2.13,2.26,2.12,2.13,1.92,1.73,1.73,1.67,1.47,1.33,1.35,1.29,1.11,0.98,1.00,0.95,0.80,0.77,0.82,1.00,0.99,1.05,1.27,1.31,1.45,1.65,1.31,1.23,1.61,1.66,1.32,1.46,1.69,1.70,1.53,1.78,2.05,1.90,1.87,2.15,2.21,2.13,2.34,2.62,2.26,2.15,2.25,2.74,2.58,2.33,2.87,2.96,2.37,2.38,2.91,2.61,2.75,2.58,2.38,2.49,2.29,1.97,2.09,2.35,2.05,1.94,2.42,2.35,2.74,2.46,2.56,2.99,2.84,2.89,3.43,3.74,3.10,3.47,3.68,3.35,3.84,3.93,3.47,3.57,4.14,4.43,4.14,4.90,4.50,4.00,4.33,4.66,3.87,3.89,4.28,4.09,3.53,3.68,3.15,3.09,3.34,3.07,2.54,2.75,2.88,2.45,2.41,2.78,2.68,2.50,2.56,2.82,2.85,2.83,3.25,2.92,3.02,2.59,2.97,2.97,2.69,2.61,2.97,3.06,2.85,3.06,3.41,3.20,3.43,3.72,3.94,3.80,3.99,4.59,4.53,4.55,5.10,5.45,6.35,5.82,4.93,5.09,5.53,4.96,4.44,4.82,4.71,4.10,4.00,4.57,4.30,3.72,4.25,4.27,3.55,3.64,4.26,4.12,3.87,4.66,5.12,4.48,4.47,5.22,5.34,4.77,5.33,5.82,5.45,5.21,5.88,6.33,6.12,6.02,5.44,5.94,6.35,5.72,5.40,6.13,5.90,5.46,5.64,6.11,5.54,5.26,6.00,5.94,5.53,5.52,6.22,6.22,5.32,5.53,5.77,5.46,4.77,5.31,5.37,4.71,4.39,5.03,5.00,4.42,4.24,5.05,4.59,4.00,4.79,4.92,4.26,4.16,5.11,5.11,4.61,5.30,5.47,5.24,4.39,4.46,4.18,3.96,3.90,4.01,3.67,3.86,3.79,4.04,3.71,3.83,3.99,4.15,3.21,4.36,4.30,4.38,3.94,4.46,4.67,4.80,5.51,5.88,5.67,5.70,5.58,5.68,5.22,4.64,4.81,5.03,4.75,4.48,4.48,4.62,3.93,3.23,3.68,4.18,3.98,4.15,4.35,4.46,4.26,4.68,5.00,5.07,5.66,6.12,6.28,6.73,6.77,6.79,7.43,7.82,7.09,8.59,9.11,8.94,9.56,8.91,8.34,9.23,9.19,8.78,9.06,9.95,9.10,8.65,9.65,8.93,8.30,8.01,7.61,6.77,7.55,7.19,6.45,6.55,6.84,6.82,6.00,6.52,7.22,6.82,6.79,6.92,7.33,6.63,6.83,7.68,7.68,6.93,7.46,7.62,7.66,7.17,8.16,8.41,7.48,7.86,8.83,8.33,7.80,8.71,9.44,8.59,8.67,9.87,9.82,9.12,9.33,10.36,10.64,10.21,10.27,11.44,11.34,11.31,10.51,10.56,11.45,11.45,10.55,10.80,11.53,10.35,10.08,10.53,10.78,10.07,10.01,10.76,10.45,9.36,9.73,10.57,9.89,9.15,9.80,31.16,31.11,31.04,30.97,30.89,30.95,30.91,30.89,30.91,30.88,30.95,31.02,30.89,30.98,30.88,30.85,30.86,30.83,30.80,30.63,30.64,30.66,30.69,30.82,30.78,30.84,30.72,30.73,30.74,30.68,30.61,30.71,30.66,30.66,30.59,30.58,30.43,30.48,30.47,30.67,30.54,30.39,30.60,30.61,30.40,30.57,30.61,30.46,30.32,30.51,30.47,30.32,30.11,30.39,30.40,30.08,30.31,30.33,30.58,30.55,30.79,30.63,30.49,30.67,30.78,30.57,30.60,30.82,30.72,30.68,30.72,30.85,30.70,30.68,30.84,30.87,30.61,30.75,30.95,30.88,30.80,30.88,30.84,30.91,30.83,30.75,30.87,30.76,30.67,30.56,30.53,30.71,30.63,30.47,30.55,30.64,30.55,30.48,30.57,30.64,30.52,30.74,30.70,30.55,30.77,30.70,30.56,30.46,30.65,30.67,30.41,30.66,30.68,30.41,30.61,30.76,30.76,30.83,30.59,30.60,30.55,30.58,30.38,30.34,30.42,30.30,30.07,30.20,30.22,29.95,29.96,29.54,29.57,29.84,30.08,30.06,30.33,29.81,29.88,30.10,29.87,30.34,29.92,30.48,30.44,29.93,30.09,30.64,30.42,30.19,30.58,30.83,30.81,30.51,30.69,30.69,30.39,30.36,30.65,30.49,30.19,30.46,30.51,30.28,29.96,30.17,30.24,29.93,29.57,29.79,29.47,29.60,29.65,30.05,30.05,29.22,30.11,30.33,29.57,29.55,30.17,30.08,29.31,29.78,30.19,29.83,29.45,29.93,30.19,29.76,29.53,29.99,30.20,29.70,29.80,29.69,29.93,29.66,29.21,29.32,29.41,29.12,28.86,29.01,29.29,28.57,28.61,29.01,28.77,28.27,28.57,29.29,28.78,28.21,28.84,29.04,28.69,28.34,29.29,28.96,28.74,29.04,29.42,29.03,29.18,29.55,29.49,29.44,29.42,30.00,29.94,30.12,29.57,29.57,29.93,29.91,29.16,29.54,30.17,29.93,28.86,29.81,29.98,29.62,29.09,29.89,29.74,30.34,30.22,30.72,30.52,30.71,30.49,30.25,30.41,30.46,30.14,29.94,30.37,30.16,29.71,29.87,30.09,29.88,29.58,29.75,29.98,29.63,29.64,29.87,29.93,30.01,29.95,30.35,30.24,29.94,30.12,30.23,30.03,29.69,30.12,30.29,29.99,29.93,30.37,30.37,29.93,29.95,30.56,30.55,30.26,30.65,30.67,30.09,29.87,30.29,29.72,29.83,30.19,29.71,29.55,29.89,30.21,29.78,30.20,30.10,29.84,29.73,29.78,29.68,29.45,29.29,29.70,29.13,28.83,29.46,29.22,28.97,29.75,29.76,29.78,30.34,30.53,30.74,30.35,30.83,30.50,30.17,30.63,30.88,30.82,30.67,30.61,30.86,30.91,30.99,31.02,30.78,30.83,30.99,30.93,30.79,30.84,30.92,30.84,30.75,30.61,30.71,30.81,30.56,30.36,30.65,30.48,30.28,30.29,30.38,29.96,29.84,29.88,29.87,29.59,29.26,28.92,29.28,28.98,29.32,29.35,29.68,29.92,29.89,29.98,30.09,30.20,30.06,30.40,30.50,30.53,30.63,30.68,30.75,30.74,30.76,30.74,30.79,30.89,30.84,30.93,30.91,30.89,30.93,30.90,30.71,30.75,30.84,30.77,30.60,30.34,30.70,30.62,30.23,30.34,30.40,29.94,29.60,30.12,29.96,28.84,29.05,29.87,28.80,28.20,29.37,29.51,28.54,28.15,29.16,28.65,28.03,28.39,28.83,28.33,28.18,27.49,27.85,28.17,28.36,28.20,28.77,28.96,28.56,28.96,29.25,28.92,28.94,29.36,29.38,29.13,29.16,29.65,29.93,29.27,29.92,29.83,29.80,29.53,29.23,29.40,29.10,28.80,28.83,28.55,28.47,28.09,27.97,27.45,27.61,27.79,27.20,27.17,27.96,27.70,27.25,27.44,28.41,29.10,29.05,27.89,28.31,28.84,28.43,27.68,28.00,28.49,27.94,27.68,27.92,28.62,28.66,28.46,28.56,29.27,28.93,28.85,29.09,29.43,29.38,29.33,29.63,29.83,29.93,29.93,29.94,29.54,30.01,29.44,29.14,29.73,29.72,29.05,29.13,29.88,29.95,29.82,29.43,29.61,29.63,28.91,28.37,29.57,29.23,28.68,29.04,29.55,29.11,29.66,29.59,29.82,30.09,30.19,29.82,30.39,30.12,30.08,30.44,30.20,30.30,30.38,30.33,29.94,29.82,30.25,29.59,30.23,30.42,30.41,29.67,29.99,30.40,29.86,29.69,28.62,28.86,29.61,29.27,28.56,29.35,29.63,28.93,28.94,29.65,29.58,29.28,29.59,29.90,29.64,29.49,29.87,29.93,29.95,29.86,30.09,29.86,30.15,29.82,30.14,30.06,29.35,29.39,30.11,29.59,28.94,29.37,30.03,29.10,29.11,29.77,29.62,29.64,29.82,30.19,29.93,29.95,30.21,30.39,30.62,30.57,30.32,30.46,30.65,30.26,29.96,30.52,30.49,30.21,30.26,30.47,30.35,29.72,30.08,30.32,30.29,29.95,30.23,30.40,30.18,30.03,30.24],[25.46,23.85,22.33,21.28,20.09,19.44,18.18,17.88,17.93,16.31,16.86,16.61,15.65,16.61,15.99,16.77,14.67,15.00,12.51,11.63,11.46,11.67,10.27,10.35,8.17,6.42,4.49,4.20,3.69,2.96,3.76,3.66,3.31,3.06,3.51,3.67,3.41,3.58,3.77,3.97,3.63,3.33,3.89,3.48,3.27,2.86,3.40,3.46,3.07,2.49,3.11,2.95,2.53,2.67,3.30,3.20,3.66,3.67,4.03,3.83,4.25,4.05,3.56,3.68,3.97,3.69,3.62,3.81,4.04,3.66,3.90,4.04,4.05,3.88,4.15,4.22,4.04,4.29,4.49,4.58,4.45,4.68,4.46,4.75,4.59,3.94,4.17,3.74,3.20,2.81,2.67,3.33,3.78,2.97,3.21,3.82,3.75,3.51,3.78,4.31,3.99,5.56,5.27,4.67,4.77,4.89,4.47,4.16,4.34,4.31,3.81,4.18,4.23,3.45,3.92,4.57,4.08,4.42,3.47,3.45,3.87,3.33,2.52,3.09,3.39,2.72,2.39,3.14,3.04,2.60,3.22,3.11,3.50,3.59,4.13,3.91,4.31,4.35,4.30,4.66,4.84,4.78,5.08,5.31,4.91,4.45,4.91,5.08,4.60,4.62,5.09,5.04,4.77,4.40,4.29,4.21,4.13,3.65,4.24,3.84,3.58,3.87,3.52,3.50,3.52,2.93,3.39,3.29,2.94,2.73,2.20,3.09,2.69,2.29,2.60,2.98,3.30,3.26,3.21,3.39,3.34,3.49,3.52,3.57,3.81,4.03,4.17,4.38,4.45,4.57,4.78,4.88,5.01,5.10,6.29,5.63,5.01,5.07,5.24,4.89,4.67,4.59,4.60,4.29,4.13,4.55,3.89,3.64,3.68,3.72,3.22,2.85,3.01,2.85,2.25,2.19,2.36,2.03,1.65,1.82,1.92,1.52,1.36,1.72,1.69,1.38,1.78,2.09,1.99,1.79,1.58,1.95,2.00,1.53,1.62,2.06,1.98,1.66,1.99,2.22,2.09,1.98,2.22,2.45,2.30,2.22,2.57,2.55,2.23,2.35,2.29,2.24,2.06,1.88,1.83,1.77,1.62,1.49,1.40,1.38,1.26,1.07,0.99,1.00,0.98,0.80,0.76,0.83,0.98,1.07,1.12,1.25,1.29,1.48,1.21,1.09,1.47,1.56,1.28,1.47,1.69,1.68,1.56,1.88,2.01,1.90,2.00,2.30,2.40,2.34,2.58,2.81,2.47,2.24,2.51,2.98,2.85,2.52,3.07,3.07,2.56,2.55,3.02,2.75,2.81,2.46,2.29,2.56,2.26,2.08,2.21,2.55,2.17,2.06,2.49,2.53,2.96,2.75,2.77,3.21,3.12,3.11,3.64,3.87,3.27,3.57,3.76,3.44,3.93,3.99,3.54,3.71,4.19,4.51,4.23,4.95,4.58,4.17,4.58,4.79,4.00,4.04,4.52,4.24,3.59,3.71,3.27,3.15,3.46,3.05,2.58,2.83,3.04,2.55,2.49,2.79,2.81,2.56,2.64,3.03,3.14,3.04,3.49,3.21,3.10,2.65,3.00,3.07,2.77,2.69,3.06,3.17,2.91,3.10,3.67,3.46,3.43,3.92,4.21,4.14,4.29,4.61,4.68,4.76,5.20,5.48,6.41,5.84,5.07,5.12,5.60,5.05,4.62,4.96,4.81,4.20,3.99,4.64,4.44,3.85,4.38,4.35,3.67,3.83,4.37,4.28,4.10,4.90,5.36,4.78,4.76,5.58,5.67,5.04,5.72,6.25,5.87,5.42,6.29,6.67,6.46,6.25,5.69,6.23,6.58,6.06,5.73,6.43,6.26,5.60,6.02,6.50,5.90,5.42,6.07,6.25,5.67,5.51,6.50,6.22,5.41,5.62,5.88,5.46,4.84,5.43,5.52,4.72,4.56,5.21,5.14,4.40,4.57,5.27,4.69,4.26,5.06,5.15,4.49,4.43,5.42,5.34,4.81,5.55,5.79,5.58,4.60,4.74,4.65,4.14,4.17,4.23,3.57,3.78,3.80,4.09,3.65,3.83,4.02,4.04,3.55,4.28,4.34,4.29,4.17,4.45,4.69,4.99,5.48,5.76,5.68,5.86,5.56,5.83,5.38,4.69,4.93,4.97,4.50,4.21,4.31,4.37,3.79,3.53,3.51,4.08,3.93,4.09,4.38,4.48,4.35,4.79,5.03,5.23,5.81,6.54,6.42,6.91,6.72,6.89,7.58,7.96,7.38,8.62,9.44,9.26,9.88,9.16,8.84,9.68,9.43,9.43,9.30,10.11,9.29,9.25,9.99,8.99,8.54,8.11,7.76,6.82,7.63,7.39,6.68,6.54,7.08,7.13,6.58,6.51,7.34,7.07,6.79,6.86,7.42,6.83,6.95,7.80,7.90,7.28,7.80,8.01,8.24,7.77,8.69,8.82,7.99,8.47,9.31,8.90,8.54,9.19,9.88,9.19,9.32,10.27,10.16,9.72,9.86,10.46,10.95,10.59,10.55,11.57,11.67,11.59,10.64,10.72,11.64,11.68,10.71,10.92,11.76,10.71,10.40,10.90,11.15,10.50,10.48,11.07,10.89,9.91,10.15,10.87,10.64,9.92,10.64,31.17,31.13,31.08,31.02,30.96,31.00,30.95,30.97,30.98,30.93,30.95,31.03,30.96,31.02,30.93,30.96,30.94,30.87,30.81,30.67,30.58,30.70,30.60,30.76,30.83,30.88,30.85,30.78,30.80,30.67,30.72,30.84,30.70,30.57,30.72,30.60,30.51,30.55,30.51,30.69,30.54,30.42,30.74,30.71,30.43,30.48,30.68,30.65,30.32,30.41,30.63,30.44,30.19,30.45,30.45,30.22,30.36,30.44,30.58,30.67,30.77,30.66,30.60,30.73,30.76,30.67,30.71,30.82,30.80,30.82,30.77,30.87,30.81,30.81,30.86,30.91,30.74,30.84,30.98,30.93,30.88,30.96,30.94,30.99,30.91,30.85,30.91,30.78,30.68,30.54,30.52,30.73,30.75,30.51,30.62,30.73,30.70,30.65,30.72,30.76,30.71,30.87,30.80,30.77,30.86,30.84,30.67,30.56,30.74,30.76,30.54,30.77,30.80,30.53,30.74,30.85,30.78,30.88,30.76,30.63,30.67,30.64,30.46,30.40,30.52,30.39,30.20,30.30,30.30,29.97,30.00,29.61,29.66,29.94,30.15,30.15,30.34,29.84,29.98,30.15,29.85,30.31,29.99,30.46,30.45,30.01,30.19,30.63,30.48,30.29,30.56,30.84,30.80,30.54,30.68,30.68,30.44,30.47,30.62,30.51,30.31,30.65,30.58,30.31,30.04,30.19,30.26,29.97,29.70,29.86,29.58,29.77,29.60,29.93,29.89,29.47,30.17,30.40,29.62,29.77,30.22,30.01,29.44,30.01,30.25,29.81,29.54,30.07,30.13,29.78,29.63,30.07,30.25,29.70,29.94,29.73,29.97,29.70,29.21,29.31,29.52,29.23,28.92,29.13,29.31,28.71,28.77,29.14,28.86,28.27,28.69,29.37,28.96,28.39,29.01,29.31,28.86,28.44,29.37,29.23,29.06,29.26,29.60,29.25,29.39,29.79,29.65,29.59,29.69,30.15,30.20,30.23,29.79,29.79,30.09,30.14,29.40,29.81,30.29,29.93,28.93,29.84,30.07,29.59,29.08,29.88,29.75,30.24,30.22,30.69,30.59,30.73,30.43,30.21,30.40,30.46,30.11,30.08,30.46,30.24,29.95,30.03,30.18,30.15,29.83,30.02,29.92,29.95,29.70,29.97,30.07,30.11,30.15,30.50,30.37,30.15,30.30,30.35,30.23,29.92,30.17,30.35,30.09,29.92,30.30,30.30,29.92,29.96,30.49,30.44,30.18,30.52,30.54,30.05,29.86,30.18,29.73,29.88,30.09,29.70,29.59,29.90,30.09,29.76,30.17,30.19,30.01,29.79,29.79,29.77,29.54,29.36,29.73,29.27,28.90,29.45,29.30,28.94,29.74,29.78,29.79,30.30,30.41,30.66,30.37,30.75,30.44,30.20,30.62,30.84,30.80,30.75,30.69,30.88,30.94,31.02,31.06,30.85,30.89,31.07,31.02,30.90,30.96,31.06,30.95,30.85,30.70,30.81,30.90,30.65,30.45,30.74,30.56,30.39,30.33,30.37,30.01,29.96,29.90,29.80,29.46,29.29,28.65,29.26,29.14,29.35,29.43,29.66,29.99,30.05,30.14,30.20,30.37,30.23,30.57,30.62,30.72,30.78,30.78,30.85,30.89,30.88,30.82,30.88,30.96,30.92,30.93,30.99,30.95,30.97,30.95,30.80,30.83,30.89,30.83,30.67,30.41,30.75,30.72,30.34,30.38,30.48,30.05,29.53,30.17,30.08,28.77,29.14,29.91,28.98,28.34,29.27,29.52,28.67,28.21,29.04,28.75,28.06,28.39,28.89,28.37,28.31,27.58,27.83,28.25,28.50,28.33,28.86,29.03,28.72,29.18,29.41,29.07,29.02,29.49,29.50,29.20,29.19,29.72,29.89,29.41,29.98,29.89,29.86,29.54,29.39,29.55,29.24,28.92,29.01,28.80,28.57,28.41,28.24,27.65,27.77,27.94,27.35,27.38,27.99,27.72,27.43,27.67,28.46,28.99,29.00,28.08,28.36,28.92,28.59,27.80,28.09,28.56,28.00,27.82,28.02,28.65,28.70,28.57,28.63,29.23,29.09,28.97,29.30,29.52,29.53,29.29,29.77,30.06,30.11,30.08,30.06,29.61,30.03,29.39,29.18,29.88,29.76,29.13,29.25,29.94,30.11,29.97,29.50,29.76,29.89,29.01,28.45,29.81,29.35,28.86,29.24,29.78,29.23,29.80,29.74,29.87,30.19,30.21,29.88,30.41,30.20,30.18,30.53,30.30,30.38,30.42,30.42,30.08,29.93,30.33,29.73,30.30,30.41,30.38,29.75,29.97,30.32,29.90,29.68,28.71,28.92,29.63,29.29,28.74,29.41,29.67,29.02,29.13,29.74,29.65,29.40,29.78,29.98,29.76,29.68,29.97,30.05,30.01,29.98,30.15,30.01,30.19,29.86,30.20,30.08,29.57,29.43,30.07,29.69,29.16,29.44,29.98,29.35,29.14,29.71,29.66,29.68,29.76,30.10,29.86,29.96,30.17,30.34,30.56,30.53,30.25,30.47,30.61,30.24,30.00,30.53,30.48,30.20,30.27,30.52,30.32,29.79,30.23,30.37,30.31,30.06,30.29,30.40,30.21,30.11,30.28],[25.80,24.07,22.45,20.82,19.56,19.37,17.84,17.35,17.46,15.73,16.42,16.10,15.47,16.34,15.82,16.44,15.00,14.64,12.56,10.34,10.44,9.52,9.80,9.47,7.90,6.43,4.68,4.53,3.94,3.49,3.79,4.07,3.55,3.27,3.41,3.79,3.38,3.48,3.86,3.78,3.67,3.33,3.42,3.64,3.17,2.75,3.28,3.42,2.85,2.56,3.20,3.04,2.47,2.61,3.50,3.43,3.74,3.99,4.03,3.97,4.27,3.99,3.77,4.09,3.99,4.11,3.99,3.92,4.13,3.99,4.05,4.18,4.12,4.17,4.15,4.34,4.05,4.33,4.78,4.81,4.59,5.11,4.75,5.03,5.10,4.00,4.42,4.04,3.70,3.26,2.97,4.01,3.86,3.32,3.58,4.03,3.87,3.65,4.01,4.39,4.02,5.70,5.40,4.61,4.75,5.02,4.46,4.27,4.37,4.43,3.94,4.32,4.25,3.69,3.97,4.59,4.06,4.46,3.84,3.71,3.94,3.29,2.58,3.19,3.29,2.96,2.30,3.01,3.01,2.48,3.20,3.13,3.55,3.60,4.11,3.95,4.26,4.34,4.24,4.90,5.06,5.03,5.13,5.54,4.99,4.29,4.71,5.18,4.35,4.31,5.23,5.17,4.55,4.31,4.19,3.97,4.03,3.95,3.96,3.89,4.11,3.21,3.98,3.77,3.47,2.76,3.35,3.32,2.92,2.44,2.07,2.72,2.00,2.11,2.45,2.70,2.74,2.89,3.55,3.76,3.56,3.56,3.68,3.92,4.07,4.43,4.34,4.06,4.37,4.63,4.70,4.67,5.23,5.32,6.46,5.73,5.06,5.22,5.43,5.05,4.54,4.59,4.75,4.29,4.09,4.29,4.06,3.80,3.72,3.80,3.42,3.02,3.03,3.02,2.34,2.11,2.38,2.05,1.70,1.87,2.07,1.60,1.25,1.70,1.72,1.52,1.81,2.12,2.16,2.01,1.85,2.33,2.22,1.75,1.93,2.48,2.10,1.91,2.48,2.66,2.34,2.30,2.70,2.92,2.60,2.60,3.03,3.12,2.69,2.89,2.77,2.71,2.51,2.32,2.29,2.16,2.03,1.77,1.72,1.76,1.46,1.40,1.24,1.02,1.01,1.02,0.81,0.76,0.83,1.07,1.05,1.21,1.21,1.49,1.28,1.03,1.47,1.59,1.49,1.49,1.67,1.82,1.80,1.96,2.28,2.19,2.32,2.56,2.73,2.67,2.82,3.25,2.99,2.62,2.95,3.31,3.11,2.78,3.23,3.33,2.79,2.74,3.27,2.97,2.98,2.46,2.37,2.64,2.48,2.03,2.29,2.55,2.24,2.14,2.59,2.80,3.27,3.15,3.19,3.62,3.66,3.63,4.21,4.46,3.86,4.17,4.36,4.14,4.49,4.62,4.13,4.44,4.73,5.12,4.81,5.51,5.03,4.71,4.87,5.18,4.46,4.57,4.88,4.64,4.04,4.00,3.58,3.59,4.01,3.49,3.01,3.34,3.60,3.02,3.02,3.38,3.31,2.99,3.17,3.52,3.59,3.51,3.85,3.52,3.37,2.85,3.18,3.44,3.31,3.04,3.33,3.62,3.42,3.50,3.99,4.05,3.76,4.23,4.57,4.65,4.57,4.96,4.91,5.01,5.51,5.79,6.81,6.33,5.44,5.61,6.17,5.30,5.04,5.40,5.23,4.70,4.59,5.19,4.78,4.40,4.83,4.74,4.13,4.33,4.80,4.57,4.41,5.36,5.71,4.99,5.10,5.99,5.94,5.39,5.88,6.56,6.11,6.00,6.57,7.05,6.82,6.62,6.07,6.57,6.98,6.44,5.90,6.60,6.59,5.89,6.08,6.71,6.09,5.73,6.32,6.33,6.04,5.66,6.83,6.50,5.54,5.78,5.97,5.67,5.14,5.47,5.55,5.10,5.04,5.35,5.20,4.86,4.78,5.45,4.88,4.66,5.29,5.51,4.66,4.67,5.73,5.71,5.20,5.90,6.20,5.87,5.02,5.09,5.10,4.50,4.43,4.49,4.09,3.97,4.22,4.58,3.86,3.81,4.30,4.29,3.64,4.31,5.01,4.47,4.06,4.89,4.90,5.32,5.67,6.30,5.96,6.22,5.78,6.08,5.42,4.78,4.99,5.01,4.65,4.35,4.54,4.67,4.11,3.63,4.07,4.38,4.09,4.49,4.77,4.73,4.53,5.18,5.31,5.52,6.20,6.92,6.63,7.40,7.29,7.29,8.04,8.57,7.90,9.16,10.25,9.77,10.58,9.87,9.30,10.33,9.95,9.73,9.95,10.80,9.89,9.73,10.37,9.57,9.15,8.65,8.33,7.22,7.96,7.64,7.00,6.96,7.10,7.35,6.55,6.43,7.76,7.42,7.09,7.04,7.93,7.08,7.18,8.36,8.41,7.72,8.28,8.74,8.95,8.49,9.39,9.26,8.70,9.06,9.97,9.35,9.12,9.60,10.41,9.68,9.82,10.83,10.40,10.08,10.32,11.16,10.77,10.87,11.26,12.51,12.08,12.25,11.17,11.27,12.23,11.94,11.04,11.29,12.33,11.48,11.20,11.41,11.79,11.19,11.19,11.79,11.69,10.57,10.79,11.75,11.53,10.73,10.81,31.16,31.14,31.12,31.01,30.96,31.05,30.99,30.98,31.05,31.00,30.97,31.08,31.05,31.00,30.97,30.98,31.03,30.90,30.99,30.65,30.69,30.79,30.87,30.96,30.99,31.08,30.94,30.98,30.95,30.84,30.81,31.01,30.80,30.77,30.85,30.80,30.58,30.75,30.62,30.82,30.68,30.63,30.87,30.79,30.63,30.59,30.79,30.71,30.40,30.42,30.72,30.58,30.24,30.45,30.63,30.46,30.53,30.64,30.75,30.74,30.89,30.78,30.87,30.84,30.88,30.89,30.96,30.93,30.90,30.89,30.92,30.98,30.99,30.95,30.99,31.06,30.93,30.99,31.14,31.09,30.99,31.10,31.09,31.11,31.00,30.97,31.07,30.98,30.85,30.71,30.69,30.93,30.86,30.69,30.72,30.92,30.82,30.83,30.87,30.88,30.85,30.96,30.93,30.97,30.97,30.96,30.81,30.80,30.88,30.88,30.70,30.88,30.93,30.67,30.83,30.94,30.94,30.99,30.91,30.82,30.88,30.82,30.70,30.59,30.69,30.55,30.41,30.39,30.49,30.19,30.17,29.74,29.76,30.13,30.27,30.30,30.49,29.92,30.02,30.22,30.04,30.38,30.06,30.52,30.51,30.10,30.25,30.71,30.56,30.46,30.68,30.94,30.91,30.65,30.79,30.81,30.54,30.62,30.84,30.62,30.52,30.72,30.77,30.40,30.27,30.36,30.44,30.15,29.82,30.07,29.74,29.76,29.83,30.31,30.21,29.55,30.17,30.35,29.98,29.91,30.26,30.18,29.46,30.01,30.33,30.03,29.60,30.25,30.29,29.77,29.52,30.16,30.40,29.82,29.97,29.89,30.07,29.86,29.41,29.20,29.52,29.24,28.97,29.08,29.44,28.75,28.88,29.12,29.07,28.36,28.82,29.50,29.03,28.59,29.10,29.23,28.87,28.50,29.34,29.16,28.92,29.28,29.54,29.31,29.39,29.80,29.73,29.70,29.79,30.25,30.27,30.36,29.89,29.74,30.10,30.15,29.25,29.78,30.24,29.93,28.95,29.84,30.05,29.78,29.32,30.00,29.92,30.32,30.26,30.76,30.64,30.85,30.51,30.17,30.51,30.61,30.09,30.01,30.55,30.22,29.90,30.01,30.21,30.14,29.78,30.03,30.16,29.53,29.83,30.04,30.05,30.16,30.27,30.55,30.47,30.24,30.34,30.43,30.08,29.97,30.24,30.49,30.01,29.93,30.43,30.38,29.99,30.01,30.64,30.56,30.23,30.72,30.69,30.20,29.95,30.34,29.78,30.06,30.19,29.85,29.71,29.95,30.20,29.84,30.33,30.30,30.13,29.91,29.89,29.90,29.77,29.46,29.77,29.37,29.02,29.42,29.38,29.21,29.87,29.86,29.87,30.39,30.61,30.79,30.41,30.80,30.56,30.23,30.64,30.85,30.82,30.66,30.71,30.94,30.97,31.08,31.12,30.87,31.00,31.17,31.08,30.95,31.09,31.15,31.06,31.00,30.78,30.87,30.95,30.73,30.52,30.79,30.57,30.33,30.39,30.39,29.94,29.92,30.05,29.74,29.46,29.39,28.73,29.21,29.14,29.42,29.33,29.51,29.84,29.92,30.22,30.09,30.35,30.35,30.60,30.61,30.76,30.86,30.79,30.91,31.01,30.98,30.86,30.99,31.09,31.03,31.03,31.06,31.06,31.03,31.03,30.92,30.88,30.94,30.88,30.67,30.43,30.78,30.75,30.32,30.41,30.54,30.03,29.52,30.17,30.14,28.78,29.19,29.98,28.96,28.47,29.24,29.53,28.62,28.48,29.12,28.89,28.20,28.54,28.91,28.64,28.66,27.74,28.01,28.53,28.51,28.39,28.73,29.06,28.66,29.20,29.49,29.17,29.06,29.58,29.65,29.35,29.33,29.83,30.11,29.60,30.11,29.98,30.08,29.80,29.56,29.58,29.53,29.13,29.00,28.73,28.82,28.41,28.30,27.81,27.77,28.03,27.58,27.52,27.98,28.11,27.82,27.89,28.79,29.00,29.24,28.35,28.40,28.96,28.79,27.88,27.97,28.63,28.33,27.86,28.15,28.70,28.84,28.45,28.70,29.29,29.30,29.09,29.43,29.70,29.69,29.55,29.85,30.14,30.29,30.25,30.23,29.69,30.15,29.59,29.33,29.92,29.91,29.25,29.47,30.01,30.17,30.02,29.68,29.90,29.93,29.14,28.44,29.95,29.46,28.95,29.33,30.01,29.31,30.03,29.86,29.97,30.30,30.42,30.04,30.60,30.33,30.30,30.73,30.47,30.50,30.56,30.64,30.24,30.04,30.48,29.80,30.45,30.55,30.55,29.94,30.15,30.47,30.09,29.79,28.95,29.08,29.73,29.45,28.87,29.59,29.90,29.20,29.15,29.89,29.78,29.54,29.79,30.10,29.98,29.84,30.05,30.21,30.21,30.08,30.35,30.09,30.32,29.92,30.28,30.32,29.74,29.57,30.25,29.92,29.29,29.59,30.19,29.30,29.30,29.95,29.93,29.80,29.91,30.30,30.08,30.11,30.34,30.43,30.67,30.67,30.44,30.60,30.72,30.44,30.24,30.70,30.64,30.46,30.46,30.71,30.54,29.96,30.43,30.59,30.47,30.28,30.50,30.61,30.38,30.30,30.39],[25.63,23.73,22.25,20.80,19.51,19.39,18.17,17.78,17.66,16.09,16.54,16.09,15.65,16.51,15.93,16.55,15.10,14.83,12.68,10.49,10.54,9.09,9.80,9.99,8.15,6.73,5.03,4.65,4.10,3.78,4.17,4.36,3.77,3.23,3.68,3.88,3.52,3.52,3.96,3.87,3.50,3.44,3.52,3.76,3.30,3.42,3.35,3.51,3.22,2.90,3.51,3.28,2.41,2.72,3.44,3.32,3.92,3.92,4.27,4.14,4.44,4.29,4.03,4.02,4.15,4.12,3.81,4.03,4.16,3.97,3.95,4.43,4.08,4.00,4.30,4.82,4.39,4.40,5.10,5.19,4.70,5.40,5.19,5.36,5.12,4.27,4.43,4.32,3.90,3.30,3.02,4.35,3.81,3.37,3.47,3.96,3.94,3.82,4.22,4.49,4.01,5.64,5.27,4.70,4.76,4.95,4.54,4.27,4.47,4.40,3.72,4.40,4.35,3.60,4.17,4.79,4.13,4.58,3.95,3.71,3.98,3.68,2.60,2.98,3.13,2.75,1.96,2.75,3.03,2.32,3.05,2.97,3.38,3.48,4.05,3.97,4.47,4.48,4.30,4.79,4.83,4.86,5.12,5.29,4.90,4.42,4.95,5.00,4.50,4.73,5.08,5.06,4.84,4.44,4.15,4.21,4.21,3.76,4.12,4.00,4.05,3.45,3.79,3.89,3.25,3.08,3.45,3.45,3.02,2.57,2.10,2.78,2.31,2.27,2.93,2.83,3.26,3.06,3.21,3.33,3.55,3.56,3.66,3.83,3.87,4.18,4.24,4.28,4.45,4.58,4.79,4.86,5.08,5.18,6.34,5.61,4.98,5.09,5.29,4.94,4.67,4.66,4.57,4.19,4.20,4.29,3.80,3.61,3.46,3.51,3.18,2.70,2.83,2.65,2.09,1.94,1.98,1.87,1.43,1.62,1.70,1.36,1.11,1.57,1.61,1.43,1.72,2.04,2.09,1.97,1.90,2.27,2.20,1.82,1.91,2.45,2.09,1.86,2.31,2.59,2.33,2.28,2.74,2.89,2.73,2.53,2.98,3.08,2.66,2.88,2.74,2.66,2.46,2.27,2.28,2.15,1.93,1.80,1.75,1.70,1.43,1.33,1.31,1.08,1.00,1.01,0.97,0.80,0.76,0.89,1.01,1.32,1.23,1.58,1.53,1.12,1.51,1.63,1.62,1.59,1.76,1.88,1.85,2.10,2.30,2.27,2.25,2.47,2.71,2.63,2.75,3.26,2.96,2.54,2.75,3.35,3.06,2.77,3.37,3.27,2.69,2.77,3.34,2.88,2.86,2.62,2.39,2.65,2.47,2.16,2.24,2.67,2.35,2.17,2.64,2.79,3.14,3.10,3.20,3.68,3.57,3.70,4.09,4.35,3.90,4.25,4.45,4.11,4.63,4.75,4.22,4.38,4.86,5.22,4.91,5.70,5.21,4.80,4.97,5.45,4.63,4.49,5.11,4.97,4.21,4.17,3.76,3.72,4.01,3.64,3.13,3.49,3.56,3.07,3.02,3.49,3.32,3.04,3.18,3.61,3.58,3.51,3.91,3.59,3.45,2.93,3.33,3.53,3.31,3.04,3.52,3.68,3.44,3.58,4.12,3.95,3.82,4.33,4.69,4.47,4.64,5.25,5.08,5.05,5.76,6.05,7.00,6.51,5.52,5.77,6.29,5.44,5.25,5.63,5.40,4.86,4.76,5.34,4.93,4.44,4.92,4.82,4.10,4.30,4.94,4.57,4.54,5.30,5.62,4.99,5.09,5.92,5.99,5.26,5.90,6.47,6.08,5.99,6.49,7.01,6.75,6.58,5.89,6.36,6.90,6.38,5.81,6.52,6.54,5.68,5.66,6.68,5.94,5.43,5.96,6.40,5.89,5.50,6.39,6.23,5.31,5.68,5.59,5.55,5.09,5.45,5.53,5.08,5.00,5.33,5.16,4.81,4.81,5.41,4.88,4.59,5.13,5.38,4.73,4.66,5.87,5.59,5.27,5.79,6.06,5.86,5.19,5.18,5.42,4.96,4.51,4.69,4.39,4.18,4.42,4.56,3.73,3.63,4.44,4.47,3.79,4.05,4.72,4.82,3.89,4.71,4.99,4.40,5.06,6.21,6.02,6.06,5.56,5.99,5.54,4.97,5.22,5.32,5.00,4.57,4.58,4.86,4.22,3.47,4.05,4.72,4.19,4.83,4.85,4.89,4.58,5.06,5.35,5.61,6.21,6.93,6.63,7.52,7.58,7.01,8.05,8.37,7.45,9.16,9.75,9.40,10.29,9.50,8.70,9.64,9.62,9.08,9.49,10.45,9.50,8.89,10.17,9.25,8.83,8.16,7.91,6.97,7.64,7.25,6.59,6.64,6.95,7.09,6.20,6.13,7.36,7.11,6.76,6.82,7.61,6.84,6.87,8.09,8.18,7.44,8.12,8.38,8.72,8.20,9.14,9.09,7.88,8.80,9.86,8.77,8.46,9.44,10.23,8.81,9.30,10.61,10.06,9.36,10.05,10.93,10.80,10.33,11.14,12.25,11.74,11.85,10.85,10.94,11.97,11.72,10.51,11.00,12.08,11.15,10.63,11.01,11.56,10.62,10.44,11.51,11.46,9.96,10.21,11.61,11.13,10.17,10.36,31.20,31.12,31.09,30.97,30.93,31.00,30.94,30.97,30.99,30.95,30.96,31.06,31.02,31.00,30.96,30.98,30.97,30.89,30.95,30.73,30.70,30.78,30.87,30.93,30.96,31.06,30.87,30.94,30.88,30.81,30.76,30.90,30.77,30.75,30.80,30.75,30.61,30.68,30.61,30.77,30.65,30.54,30.73,30.75,30.57,30.67,30.70,30.67,30.43,30.42,30.60,30.43,30.25,30.31,30.47,30.31,30.46,30.53,30.68,30.68,30.88,30.75,30.68,30.79,30.89,30.81,30.75,30.91,30.85,30.83,30.84,30.96,30.89,30.81,30.95,31.03,30.83,30.94,31.10,31.06,30.95,31.06,31.01,31.07,30.96,30.89,31.01,30.89,30.83,30.66,30.57,30.86,30.79,30.59,30.68,30.84,30.72,30.73,30.77,30.83,30.81,30.91,30.87,30.91,30.90,30.89,30.77,30.72,30.82,30.79,30.58,30.83,30.79,30.61,30.75,30.90,30.92,30.97,30.87,30.78,30.79,30.80,30.50,30.40,30.62,30.35,30.20,30.24,30.33,30.02,30.09,29.58,29.75,30.05,30.18,30.23,30.41,29.85,30.00,30.21,29.99,30.40,30.08,30.53,30.51,30.11,30.16,30.67,30.52,30.38,30.66,30.90,30.89,30.64,30.79,30.77,30.49,30.50,30.74,30.62,30.31,30.67,30.65,30.37,30.11,30.31,30.29,30.05,29.62,29.98,29.66,29.74,29.82,30.15,30.06,29.53,30.17,30.45,29.71,29.76,30.25,30.21,29.61,30.04,30.37,30.09,29.61,30.14,30.28,29.81,29.61,30.05,30.32,29.80,29.80,29.82,30.08,29.93,29.31,29.21,29.54,29.28,28.96,29.12,29.42,28.70,28.85,29.25,28.99,28.23,28.70,29.38,28.94,28.53,28.99,29.10,28.81,28.33,29.38,29.12,28.93,29.26,29.69,29.27,29.36,29.75,29.43,29.57,29.68,30.20,30.09,30.23,29.73,29.66,30.10,30.11,29.14,29.70,30.36,29.82,28.99,29.88,30.11,29.70,29.25,29.96,29.93,30.41,30.31,30.80,30.70,30.83,30.58,30.29,30.52,30.57,30.22,30.13,30.57,30.33,30.01,30.10,30.28,30.12,29.79,29.94,30.13,30.02,29.45,29.98,29.99,30.16,30.21,30.56,30.40,30.20,30.40,30.48,30.15,30.01,30.34,30.50,30.12,30.08,30.46,30.45,30.03,29.98,30.68,30.64,30.29,30.74,30.73,30.18,30.00,30.39,29.80,30.00,30.33,29.80,29.63,29.94,30.27,29.87,30.34,30.35,30.11,29.92,30.00,29.92,29.66,29.42,29.79,29.32,28.91,29.56,29.32,29.31,29.89,29.84,29.92,30.45,30.57,30.80,30.45,30.85,30.57,30.21,30.70,30.90,30.85,30.67,30.69,30.91,30.97,31.06,31.07,30.82,30.83,31.10,31.02,30.87,31.00,31.07,30.95,30.88,30.72,30.82,30.91,30.66,30.51,30.78,30.55,30.36,30.43,30.45,29.91,29.90,30.04,29.91,29.55,29.38,28.76,29.32,29.06,29.33,29.40,29.55,29.80,30.04,30.10,30.07,30.33,30.21,30.54,30.60,30.62,30.74,30.74,30.83,30.88,30.87,30.80,30.83,31.01,30.94,30.97,31.00,30.97,30.99,30.98,30.83,30.81,30.90,30.84,30.64,30.43,30.76,30.67,30.34,30.39,30.46,30.05,29.50,30.15,30.06,28.83,29.24,29.95,28.73,28.42,29.30,29.52,28.54,28.00,29.11,28.80,28.06,28.44,28.84,28.55,28.53,27.65,27.92,28.47,28.38,28.16,28.62,28.95,28.46,29.08,29.37,29.07,29.01,29.51,29.49,29.28,29.31,29.70,29.96,29.41,30.06,30.00,30.01,29.73,29.54,29.55,29.47,29.13,28.90,28.62,28.71,28.22,27.95,27.70,27.67,27.73,27.43,27.33,27.89,27.69,27.62,27.73,28.58,29.00,29.20,28.15,28.33,28.93,28.72,27.83,28.12,28.75,28.31,27.79,28.03,28.59,28.75,28.58,28.72,29.16,29.15,28.97,29.17,29.52,29.61,29.52,29.62,29.97,30.01,30.03,29.97,29.60,29.94,29.53,29.25,29.88,29.79,29.15,29.28,29.98,29.98,29.83,29.58,29.72,29.79,29.07,28.66,29.79,29.34,28.85,29.26,29.83,29.23,29.86,29.71,29.81,30.14,30.24,29.81,30.40,30.15,30.17,30.56,30.31,30.38,30.43,30.52,30.11,29.96,30.39,29.85,30.37,30.50,30.49,29.84,30.09,30.39,29.94,29.81,28.85,29.04,29.61,29.37,28.70,29.42,29.79,29.05,28.98,29.85,29.73,29.38,29.73,30.05,29.81,29.69,29.91,30.07,30.04,29.91,30.20,30.00,30.24,29.91,30.20,30.23,29.65,29.55,30.20,29.80,29.28,29.55,30.12,29.52,29.35,29.91,29.84,29.81,29.85,30.24,30.04,30.03,30.26,30.39,30.57,30.58,30.42,30.52,30.66,30.34,30.16,30.58,30.55,30.36,30.34,30.59,30.45,29.96,30.31,30.48,30.38,30.20,30.37,30.53,30.31,30.20,30.35],[24.99,23.25,22.15,21.25,19.87,19.28,18.32,17.94,17.92,16.45,17.03,16.58,16.20,16.55,15.80,16.62,15.14,14.91,13.03,11.32,11.21,9.79,10.13,9.87,8.10,6.80,5.31,5.09,4.40,3.93,4.33,4.50,4.13,3.59,4.06,4.34,4.03,3.98,4.54,4.31,4.11,3.87,4.02,4.09,3.88,3.53,3.93,4.14,3.48,2.87,3.68,3.75,2.65,2.63,3.77,3.71,4.20,4.30,4.61,4.50,4.94,4.63,4.16,4.55,4.64,4.30,4.33,4.50,4.62,4.31,4.59,4.82,4.67,4.44,4.75,5.07,4.83,4.96,5.49,5.52,5.26,5.64,5.29,5.38,5.16,4.70,4.87,4.52,4.02,3.40,2.99,3.56,3.92,3.41,3.35,4.21,4.16,3.67,4.39,4.79,4.64,6.08,5.89,5.33,5.12,5.27,4.89,4.49,4.68,4.60,4.05,4.56,4.40,3.62,4.45,4.72,4.09,4.58,3.75,3.49,3.99,3.12,2.56,2.94,3.44,3.13,2.27,3.09,3.39,2.53,3.37,3.39,3.95,4.17,4.67,4.36,5.08,5.20,4.95,5.82,5.82,6.05,6.27,6.58,6.13,5.39,5.84,6.18,5.56,5.41,6.13,6.08,5.61,5.30,5.03,4.90,4.86,4.26,4.33,4.60,4.31,4.09,4.14,4.18,3.73,3.41,3.82,3.87,3.48,3.36,1.94,3.27,3.07,3.02,3.37,3.17,3.39,3.88,3.73,3.82,4.02,4.09,4.32,4.33,4.70,4.99,4.90,5.05,5.45,5.67,5.79,5.94,6.46,6.67,7.85,7.24,6.30,6.49,6.90,6.43,5.73,5.80,5.79,5.11,5.06,5.23,4.69,4.39,4.28,4.26,3.85,3.55,3.45,3.24,2.69,2.57,2.62,2.28,1.89,2.02,2.24,1.67,1.41,1.99,2.13,1.83,2.10,2.52,2.70,2.43,2.24,2.80,2.60,2.05,2.37,2.87,2.52,2.26,2.85,2.90,2.86,2.78,3.16,3.28,3.15,3.19,3.70,3.88,3.32,3.57,3.45,3.54,3.21,2.78,2.90,2.89,2.51,2.42,2.26,2.17,1.92,1.72,1.65,1.53,1.26,1.21,1.24,1.09,0.83,0.76,0.87,1.25,1.47,1.90,1.75,1.45,2.05,2.24,2.06,2.21,2.56,2.54,2.40,2.84,3.01,3.18,2.79,3.35,3.55,3.49,3.81,4.11,3.72,3.32,3.58,4.27,4.04,3.70,4.39,4.43,3.69,3.80,4.40,3.96,4.05,3.51,3.21,3.60,3.39,3.11,3.17,3.53,3.04,2.83,3.32,3.46,4.03,3.68,3.97,4.68,4.45,4.51,5.28,5.51,4.71,5.23,5.38,4.83,5.56,5.66,4.95,5.23,5.74,6.17,5.77,6.56,6.06,5.62,5.82,6.19,5.32,5.23,5.74,5.54,4.71,4.72,4.14,4.23,4.57,4.13,3.66,4.05,4.20,3.50,3.50,4.13,3.87,3.42,3.64,4.31,4.16,4.09,4.52,3.98,3.86,3.32,3.65,3.85,3.50,3.39,3.94,4.03,3.87,4.07,4.82,4.57,4.43,5.05,5.50,5.35,5.42,6.00,6.10,6.02,6.61,6.98,7.93,7.41,6.53,6.63,7.16,6.51,6.04,6.55,6.39,5.77,5.52,6.23,5.96,5.21,5.87,5.87,4.69,4.98,5.79,5.49,5.15,6.13,6.77,5.84,5.84,6.91,6.97,6.13,6.95,7.80,7.07,6.68,7.81,8.48,7.92,7.87,6.93,7.57,8.13,7.21,6.66,7.62,7.54,6.75,6.75,7.77,6.87,6.28,7.26,7.35,6.87,6.56,7.73,7.44,6.17,6.59,6.57,6.27,5.81,6.11,6.04,5.54,5.23,6.01,5.85,5.18,5.19,6.29,5.57,5.06,6.11,6.28,5.52,5.44,6.64,6.67,5.92,6.90,7.17,6.85,5.73,5.77,5.44,5.13,4.88,4.80,4.34,4.31,4.50,4.52,4.15,4.28,4.31,4.48,3.86,4.62,4.74,4.78,4.30,5.27,5.29,5.29,6.06,6.83,6.55,6.86,6.52,6.86,6.28,5.32,5.72,5.90,5.20,4.91,5.19,5.36,4.76,4.06,4.35,4.98,4.40,4.73,5.26,5.31,5.12,5.83,6.24,6.33,7.37,8.03,7.89,8.74,8.64,8.26,9.25,9.53,8.98,10.12,10.85,10.66,11.19,10.67,10.16,11.08,10.69,10.62,10.78,11.56,10.56,10.40,11.31,10.39,9.75,9.25,9.08,8.08,8.79,8.69,7.78,7.78,8.29,8.46,7.03,7.32,8.76,8.37,7.91,8.14,9.11,8.13,8.07,9.41,9.57,8.83,9.66,9.77,10.29,9.52,10.83,10.77,9.71,10.29,11.63,10.72,10.21,11.26,11.89,10.75,10.92,12.38,11.93,11.29,11.72,12.65,12.35,11.92,12.46,13.45,13.27,13.20,12.35,12.31,13.19,13.22,12.05,12.35,13.38,12.56,12.20,12.50,12.95,12.23,11.84,12.92,12.98,11.61,11.87,12.99,12.71,11.64,11.78,31.14,31.07,31.02,30.95,30.87,30.93,30.87,30.89,30.87,30.87,30.93,30.96,30.95,30.91,30.84,30.90,30.92,30.82,30.79,30.65,30.56,30.64,30.65,30.77,30.85,30.92,30.79,30.86,30.84,30.74,30.77,30.81,30.65,30.72,30.66,30.61,30.48,30.59,30.56,30.72,30.62,30.51,30.71,30.60,30.56,30.64,30.74,30.62,30.42,30.49,30.67,30.40,30.20,30.40,30.43,30.25,30.37,30.46,30.57,30.64,30.78,30.65,30.62,30.74,30.76,30.75,30.68,30.79,30.79,30.82,30.83,30.82,30.88,30.80,30.83,30.92,30.81,30.80,31.01,30.96,30.87,31.02,30.96,31.05,30.97,30.91,30.97,30.92,30.73,30.66,30.65,30.80,30.83,30.57,30.70,30.82,30.70,30.72,30.84,30.77,30.71,30.84,30.81,30.78,30.86,30.82,30.68,30.59,30.73,30.71,30.55,30.87,30.82,30.68,30.83,30.86,30.87,30.92,30.75,30.67,30.64,30.74,30.60,30.47,30.70,30.43,30.27,30.30,30.30,30.05,30.02,29.61,29.73,29.97,30.19,30.10,30.37,30.01,30.22,30.33,30.19,30.54,30.23,30.64,30.64,30.20,30.39,30.79,30.65,30.47,30.76,30.94,30.88,30.69,30.76,30.73,30.61,30.55,30.72,30.54,30.38,30.56,30.56,30.37,30.08,30.26,30.30,29.98,29.64,29.92,29.66,29.77,29.75,30.16,30.15,29.55,30.23,30.45,29.65,29.82,30.34,30.24,29.59,30.11,30.40,30.15,29.71,30.24,30.41,29.90,29.76,30.30,30.42,29.82,29.76,29.80,30.17,30.04,29.30,29.46,29.65,29.46,29.03,29.21,29.55,28.95,28.93,29.30,29.07,28.43,28.69,29.45,28.88,28.38,29.07,29.24,28.81,28.56,29.46,29.17,29.02,29.32,29.70,29.28,29.40,29.79,29.64,29.61,29.65,30.15,30.22,30.28,29.79,29.89,30.15,30.15,29.34,29.88,30.46,30.12,28.98,30.01,30.30,29.81,29.17,29.98,29.94,30.47,30.42,30.82,30.74,30.81,30.62,30.44,30.55,30.55,30.27,30.23,30.54,30.28,29.97,30.09,30.29,30.11,29.86,30.08,30.21,29.94,29.97,30.02,30.03,30.17,30.21,30.46,30.39,30.20,30.30,30.33,30.20,29.87,30.25,30.38,30.21,30.10,30.37,30.42,30.02,30.04,30.66,30.65,30.34,30.73,30.76,30.23,30.06,30.38,29.80,29.95,30.33,29.73,29.67,29.98,30.30,29.86,30.37,30.35,30.07,29.90,29.81,29.91,29.54,29.46,29.76,29.28,28.89,29.55,29.27,29.14,29.90,29.89,30.02,30.54,30.52,30.78,30.53,30.85,30.58,30.32,30.69,30.89,30.84,30.78,30.70,30.91,30.94,31.00,31.00,30.85,30.84,31.03,30.96,30.88,30.93,31.00,30.90,30.80,30.68,30.83,30.95,30.71,30.55,30.83,30.69,30.50,30.57,30.53,30.18,30.14,30.01,29.92,29.70,29.45,28.90,29.42,29.25,29.56,29.45,29.78,30.02,30.05,30.23,30.27,30.46,30.25,30.59,30.71,30.69,30.78,30.78,30.85,30.81,30.78,30.79,30.82,30.89,30.87,30.83,30.92,30.93,30.95,30.91,30.74,30.81,30.88,30.83,30.68,30.43,30.76,30.72,30.37,30.50,30.54,30.07,29.68,30.23,30.17,28.92,29.31,30.02,28.94,28.38,29.41,29.65,28.78,28.13,29.23,28.91,28.16,28.23,28.99,28.48,28.46,27.72,27.95,28.55,28.59,28.36,28.76,28.97,28.55,29.13,29.21,28.94,28.89,29.47,29.32,29.06,29.20,29.75,29.94,29.40,30.12,29.94,29.96,29.66,29.38,29.51,29.24,28.97,28.87,28.74,28.53,28.21,28.17,27.53,27.65,28.06,27.39,27.25,27.91,27.70,27.29,27.40,28.39,29.04,29.29,27.96,28.36,29.04,28.76,27.79,28.04,28.69,28.14,27.86,28.05,28.61,28.72,28.44,28.59,29.37,29.05,28.92,29.31,29.59,29.62,29.39,29.78,30.07,30.05,30.08,30.02,29.65,30.02,29.44,29.29,29.80,29.80,29.13,29.27,30.02,30.01,29.91,29.52,29.72,29.77,28.90,28.51,29.70,29.30,28.73,29.02,29.55,29.14,29.65,29.62,29.65,30.00,30.09,29.77,30.26,30.10,30.15,30.42,30.11,30.31,30.32,30.34,30.05,29.84,30.25,29.71,30.16,30.35,30.38,29.73,29.91,30.32,29.95,29.80,29.02,29.05,29.67,29.28,28.66,29.37,29.72,28.90,29.07,29.80,29.55,29.31,29.84,30.01,29.63,29.56,29.97,29.96,29.93,29.90,30.03,29.93,30.16,29.97,30.18,30.07,29.48,29.61,30.08,29.64,29.11,29.46,29.95,29.25,29.08,29.70,29.71,29.63,29.78,30.08,29.87,29.87,30.16,30.36,30.54,30.49,30.30,30.42,30.52,30.21,30.04,30.46,30.42,30.13,30.28,30.45,30.30,29.81,30.14,30.30,30.31,30.00,30.22,30.32,30.19,30.10,30.17],[25.62,23.54,22.13,20.89,19.71,19.52,18.46,17.85,17.92,16.47,16.73,16.68,16.18,16.52,15.85,16.55,15.18,14.79,12.75,11.24,11.40,9.71,10.22,10.05,8.21,6.83,5.17,4.82,4.43,3.83,4.49,4.52,3.86,3.89,4.06,4.31,3.81,3.89,4.33,4.43,4.21,3.75,4.35,4.15,3.88,3.61,4.16,4.15,3.52,2.43,3.43,3.68,2.66,2.90,4.05,4.18,4.42,4.64,4.98,4.69,5.18,4.96,4.50,4.76,4.87,4.51,4.39,4.78,4.91,4.68,4.54,4.89,4.72,4.39,4.87,5.08,4.64,5.02,5.45,5.54,5.10,5.74,5.35,5.67,5.24,4.69,4.98,4.30,3.83,2.91,2.63,4.13,4.10,3.15,3.47,4.14,4.10,3.73,4.18,5.10,4.73,5.99,6.20,5.36,5.77,5.89,5.32,5.00,5.14,4.90,4.29,4.94,4.96,3.88,4.43,5.12,4.48,4.71,3.84,3.76,4.18,3.69,2.65,3.17,4.02,3.16,2.36,3.46,3.90,2.89,3.79,3.65,4.61,4.22,5.19,4.76,5.54,5.63,5.47,6.16,6.27,6.47,6.52,6.79,6.28,5.57,5.83,6.45,5.63,5.51,6.43,6.27,5.58,5.32,4.96,4.80,4.90,4.50,4.50,4.77,4.37,4.00,4.40,4.25,3.86,3.60,4.04,4.11,3.76,3.39,2.60,3.76,3.40,2.72,3.55,3.76,3.86,3.85,4.05,4.09,4.10,4.38,4.61,4.61,4.82,5.25,5.25,5.16,5.60,5.92,5.79,5.91,6.61,6.79,7.98,7.27,6.39,6.57,6.79,6.27,5.99,6.17,6.03,5.47,5.35,5.67,5.13,4.84,4.77,4.80,4.41,3.95,4.04,3.92,3.18,2.92,3.25,3.21,2.43,2.64,2.89,2.48,1.77,2.38,2.57,2.01,2.20,2.74,3.02,2.58,2.51,3.17,3.13,2.60,3.06,3.55,3.34,3.07,3.83,3.99,3.86,3.93,4.46,4.38,4.34,4.49,5.07,5.24,4.58,4.93,4.66,4.60,4.45,3.98,4.14,3.82,3.41,3.18,3.07,2.88,2.65,2.32,2.13,2.06,1.79,1.55,1.42,1.36,1.20,0.98,0.77,0.96,1.33,1.60,1.64,1.61,1.92,2.14,2.21,2.47,2.73,2.84,2.88,3.21,3.55,3.88,3.64,4.09,4.28,4.45,4.83,5.15,4.88,4.48,4.65,5.35,4.93,4.47,5.08,4.92,4.33,4.41,4.76,4.18,4.08,3.60,3.33,3.68,3.65,3.20,3.35,3.93,3.75,3.46,4.03,4.31,4.85,4.78,5.14,6.00,5.82,5.89,6.73,7.11,6.00,6.53,6.78,5.99,6.82,7.07,6.32,6.43,7.04,7.56,7.11,7.87,7.16,6.72,6.71,7.19,6.43,6.22,6.53,6.39,5.60,5.55,4.89,5.21,5.74,4.95,4.64,5.24,5.36,4.59,4.76,5.42,5.09,4.73,5.13,5.64,5.48,5.47,5.80,5.28,4.86,4.44,4.61,5.06,4.66,4.35,4.78,5.20,4.76,4.75,5.75,5.66,5.43,5.90,6.33,6.27,6.22,6.73,6.94,6.78,7.20,7.82,8.96,8.67,7.62,7.88,8.45,7.45,7.19,7.81,7.50,6.76,6.74,7.41,7.03,6.19,7.06,6.73,5.72,6.26,6.94,6.40,6.28,7.55,7.85,6.82,6.87,8.01,7.92,7.00,7.76,8.83,7.90,7.61,8.92,9.59,8.73,8.67,7.84,8.31,8.91,8.10,7.57,8.44,8.32,7.50,7.69,8.49,7.60,7.06,8.01,8.03,7.41,7.20,8.46,8.09,7.00,7.47,7.60,7.19,6.38,6.96,7.02,6.38,6.14,6.91,6.67,6.09,5.98,7.04,6.33,6.07,7.14,7.26,6.43,6.48,7.54,7.66,7.05,7.97,8.49,8.06,6.87,7.03,6.75,6.02,5.87,6.04,5.14,5.28,5.32,5.52,4.79,4.76,5.15,5.05,4.55,5.23,5.36,5.09,4.80,5.56,5.82,5.90,6.50,7.03,6.87,7.54,7.05,7.33,6.93,5.86,5.92,6.16,5.75,5.00,5.26,5.63,4.91,4.52,4.97,5.60,4.97,5.54,6.13,5.97,5.53,6.64,7.01,7.10,8.05,8.86,8.59,9.55,9.17,8.93,10.04,10.36,9.89,11.04,11.94,11.45,12.14,11.29,10.94,11.95,11.47,11.12,11.23,12.11,11.04,11.13,11.53,10.83,10.46,9.76,9.80,8.69,9.61,9.47,8.62,8.74,9.23,9.30,7.89,8.32,9.62,9.19,8.69,9.00,9.91,8.90,8.84,10.21,10.44,9.66,10.52,10.79,11.23,10.55,11.91,11.64,10.73,11.23,12.56,11.69,11.04,11.85,12.61,11.56,11.68,13.06,12.41,11.81,12.12,13.22,12.63,12.30,13.19,14.18,13.72,13.98,12.52,12.75,13.96,13.31,12.39,12.97,14.13,13.26,12.83,13.19,13.65,12.68,12.61,13.68,13.79,12.43,12.70,13.87,13.55,12.63,12.60,31.12,31.07,30.99,30.94,30.87,30.91,30.88,30.90,30.86,30.88,30.89,30.93,30.93,30.94,30.93,30.94,30.96,30.86,30.92,30.68,30.61,30.70,30.82,30.89,30.86,30.92,30.84,30.90,30.94,30.77,30.81,30.93,30.77,30.70,30.86,30.72,30.60,30.67,30.64,30.79,30.67,30.55,30.83,30.73,30.63,30.61,30.68,30.65,30.47,30.60,30.64,30.49,30.31,30.54,30.67,30.41,30.50,30.60,30.67,30.72,30.78,30.73,30.71,30.79,30.81,30.83,30.75,30.86,30.88,30.80,30.91,30.90,30.97,30.88,30.93,31.01,30.92,30.93,31.07,31.03,30.94,31.07,31.06,31.08,31.03,30.99,31.03,30.93,30.77,30.67,30.64,30.89,30.83,30.65,30.76,30.89,30.76,30.74,30.82,30.89,30.81,30.88,30.88,30.96,30.87,30.86,30.76,30.73,30.82,30.80,30.66,30.88,30.85,30.74,30.82,30.87,30.87,30.98,30.86,30.67,30.74,30.83,30.55,30.39,30.65,30.44,30.30,30.27,30.36,30.07,30.08,29.70,29.78,30.07,30.22,30.25,30.42,30.04,30.24,30.31,30.20,30.52,30.24,30.63,30.58,30.34,30.37,30.72,30.59,30.53,30.71,30.92,30.87,30.68,30.78,30.77,30.66,30.67,30.80,30.60,30.47,30.63,30.68,30.44,30.20,30.34,30.37,30.09,29.78,30.04,29.85,29.94,29.93,30.25,30.24,29.60,30.20,30.51,29.87,29.99,30.47,30.24,29.62,30.20,30.46,30.12,29.82,30.32,30.32,29.89,29.90,30.34,30.44,29.96,29.91,29.93,30.19,30.06,29.42,29.45,29.81,29.59,28.99,29.28,29.63,29.01,28.92,29.38,29.11,28.43,28.70,29.58,28.96,28.54,29.22,29.22,28.99,28.58,29.56,29.21,29.14,29.41,29.80,29.37,29.65,29.98,29.82,29.67,29.88,30.27,30.25,30.35,30.00,30.06,30.24,30.37,29.58,30.07,30.52,30.16,29.13,30.01,30.32,29.93,29.37,30.06,29.93,30.31,30.44,30.75,30.77,30.80,30.60,30.50,30.59,30.56,30.33,30.28,30.55,30.39,30.18,30.23,30.31,30.19,29.99,30.15,30.23,30.18,29.97,30.20,29.99,30.25,30.26,30.49,30.42,30.39,30.48,30.42,30.29,30.00,30.37,30.46,30.31,30.08,30.34,30.44,30.09,30.01,30.60,30.57,30.28,30.60,30.61,30.30,30.10,30.28,29.77,30.04,30.20,29.73,29.72,29.93,30.19,29.81,30.26,30.36,30.22,29.83,29.80,29.95,29.61,29.45,29.86,29.47,28.91,29.57,29.21,29.24,29.89,29.84,29.95,30.42,30.36,30.67,30.43,30.76,30.49,30.26,30.67,30.85,30.79,30.78,30.75,30.88,30.92,31.07,31.08,30.91,30.98,31.10,31.04,30.97,31.00,31.06,30.99,30.90,30.74,30.88,31.01,30.82,30.68,30.87,30.71,30.60,30.65,30.46,30.23,30.24,30.07,29.86,29.70,29.49,28.74,29.49,29.43,29.66,29.64,29.77,30.04,30.24,30.32,30.35,30.60,30.41,30.71,30.75,30.79,30.85,30.87,30.95,30.90,30.92,30.94,30.98,30.97,30.98,30.95,31.03,31.01,31.00,31.00,30.92,30.90,30.93,30.88,30.77,30.56,30.79,30.79,30.49,30.41,30.58,30.25,29.70,30.20,30.20,29.02,29.23,29.96,29.07,28.65,29.19,29.57,28.82,28.38,29.00,29.01,28.26,28.27,28.96,28.65,28.68,27.86,28.20,28.74,28.72,28.54,28.96,29.16,28.74,29.27,29.45,29.21,29.05,29.58,29.59,29.31,29.43,29.82,29.97,29.57,30.15,30.00,30.05,29.76,29.53,29.59,29.46,29.12,29.00,28.92,28.82,28.35,28.39,27.69,27.91,28.25,27.62,27.37,28.19,27.98,27.41,27.72,28.39,28.89,29.20,28.14,28.49,29.19,28.87,28.09,28.26,29.00,28.35,28.05,28.22,28.91,28.86,28.53,28.72,29.42,29.33,29.09,29.46,29.80,29.83,29.49,29.85,30.14,30.16,30.12,30.13,29.69,29.97,29.49,29.44,29.88,29.85,29.30,29.54,30.00,30.08,30.03,29.73,29.98,29.95,29.25,28.75,29.90,29.53,28.89,29.29,29.88,29.32,29.91,29.83,29.90,30.15,30.26,29.92,30.43,30.24,30.22,30.59,30.35,30.44,30.44,30.54,30.23,29.99,30.40,29.81,30.36,30.45,30.49,29.87,30.07,30.38,30.06,29.86,29.08,29.17,29.82,29.48,28.93,29.56,29.83,29.23,29.27,29.94,29.79,29.51,29.85,30.11,29.85,29.76,30.08,30.17,30.11,30.07,30.22,30.17,30.37,30.05,30.35,30.23,29.77,29.75,30.27,29.89,29.40,29.73,30.13,29.49,29.32,29.91,29.85,29.80,29.88,30.14,30.03,29.99,30.24,30.39,30.57,30.57,30.31,30.50,30.64,30.37,30.15,30.56,30.52,30.29,30.41,30.56,30.42,29.96,30.31,30.46,30.42,30.20,30.38,30.52,30.33,30.24,30.27],[25.58,23.86,22.45,21.38,20.30,20.04,18.92,18.31,18.92,17.23,17.22,17.45,16.76,17.00,16.31,17.12,15.53,15.22,13.22,11.80,11.82,10.70,10.15,9.94,8.41,6.99,5.27,4.96,4.38,4.17,3.60,4.53,4.00,3.36,4.67,3.98,3.65,3.25,3.81,4.24,4.03,3.56,3.56,3.96,3.37,2.45,3.38,3.58,3.18,2.37,3.61,3.73,2.85,2.88,4.11,4.04,4.52,4.42,4.70,4.46,4.96,4.86,4.04,4.68,4.83,4.61,4.04,4.66,4.74,3.93,4.62,4.95,4.62,4.52,4.74,5.17,4.77,4.84,5.28,5.56,5.02,5.71,5.39,5.51,5.11,4.80,5.16,4.02,4.11,3.21,3.05,3.80,3.71,3.40,3.69,4.16,4.32,4.17,4.26,5.00,4.92,6.54,6.45,5.43,5.61,5.85,5.32,4.87,5.30,5.13,4.36,5.01,4.86,3.81,4.59,5.13,4.21,4.64,3.90,3.79,4.12,3.79,2.83,3.47,3.77,3.54,2.84,3.81,4.05,2.96,4.09,3.90,4.36,4.43,5.06,4.62,5.27,5.34,4.96,5.77,5.82,5.75,6.01,6.14,5.75,5.09,5.40,5.62,5.28,5.15,5.60,5.58,5.16,4.74,4.84,4.52,4.60,4.10,4.28,4.36,4.07,3.62,4.00,4.16,3.78,3.32,3.93,4.03,3.72,3.53,2.90,3.39,2.98,2.20,2.76,3.39,3.34,3.30,3.76,3.99,3.90,4.12,4.19,4.23,4.33,4.57,4.70,4.85,4.97,5.23,5.39,5.34,5.88,6.22,7.45,6.87,5.77,6.18,6.56,6.06,5.72,5.69,5.71,5.11,5.15,5.50,4.91,4.47,4.59,4.74,4.13,3.89,4.03,4.00,3.25,3.23,3.45,3.06,2.45,2.79,3.04,2.57,1.98,2.69,2.89,2.45,2.52,3.24,3.34,3.13,2.91,3.56,3.52,2.90,3.26,3.74,3.48,3.31,3.80,3.92,3.84,3.85,4.27,4.48,4.04,4.13,4.81,4.69,4.19,4.35,4.44,4.31,3.90,3.75,3.75,3.60,3.29,3.25,3.04,2.72,2.48,2.66,2.10,1.85,1.92,1.87,1.34,1.32,1.50,1.30,0.84,0.76,0.92,1.31,1.33,1.12,1.38,1.61,1.64,1.81,2.00,2.31,2.45,2.74,2.97,3.10,3.16,3.35,3.49,3.73,4.01,4.47,4.31,3.96,4.23,4.71,4.50,4.01,4.39,4.25,3.68,3.72,3.93,3.54,3.40,3.08,2.92,3.20,3.17,2.91,3.10,3.42,3.27,3.24,3.71,3.97,4.60,4.71,4.87,5.30,5.48,5.37,6.19,6.44,5.82,6.36,6.59,6.18,6.83,6.91,6.21,6.50,7.12,7.52,7.04,7.89,7.19,6.75,6.86,7.17,6.48,6.27,6.58,6.56,5.75,5.63,5.11,5.41,5.68,4.98,4.65,5.05,5.49,4.56,4.75,5.31,5.26,4.68,4.97,5.48,5.49,5.29,5.67,5.43,5.14,4.23,4.63,5.22,4.74,4.36,5.09,5.41,4.85,4.94,5.92,5.88,5.38,6.10,6.62,6.44,6.30,6.91,7.07,7.04,7.29,7.85,9.10,8.69,7.56,7.84,8.39,7.46,7.27,7.84,7.61,6.99,6.83,7.50,7.13,6.52,7.18,6.91,5.89,6.36,7.00,6.60,6.54,7.35,7.85,6.90,6.89,7.95,7.87,7.07,8.03,8.69,7.95,7.53,8.76,9.40,8.68,8.71,7.62,8.31,9.01,8.05,7.57,8.55,8.36,7.60,7.80,8.63,7.73,7.16,7.99,8.15,7.57,7.40,8.65,8.17,7.08,7.33,7.68,7.04,6.45,7.15,7.10,6.15,6.01,7.10,6.57,5.84,6.23,7.16,6.30,6.15,7.04,7.11,6.32,6.54,7.59,7.45,6.83,7.75,8.30,7.91,6.75,6.74,6.69,6.08,6.04,6.11,5.32,5.36,5.19,5.95,4.98,4.88,4.99,5.33,4.95,5.33,5.54,5.33,5.47,5.66,5.94,6.08,6.68,7.22,7.16,7.54,7.40,7.61,7.04,5.93,6.25,6.55,5.96,5.44,5.74,5.99,5.42,4.96,5.22,6.05,5.37,5.85,6.42,6.25,5.77,6.73,7.04,7.13,7.94,8.90,8.61,9.52,9.12,9.03,9.95,10.43,9.78,11.05,11.82,11.46,12.15,11.33,10.89,11.88,11.44,11.40,11.48,12.40,11.08,11.27,12.13,10.77,10.34,9.68,9.75,8.52,9.25,9.46,8.74,8.49,9.18,9.29,8.10,8.29,9.61,9.14,8.83,9.01,9.96,8.93,9.10,10.15,10.59,9.71,10.56,10.88,11.16,10.45,11.72,11.82,10.76,11.39,12.38,11.90,11.20,12.04,12.89,11.67,11.94,13.05,12.57,12.14,12.41,13.38,13.26,12.93,13.13,14.19,13.91,13.96,12.87,13.03,13.84,13.78,12.82,13.03,14.25,13.24,12.92,13.32,13.89,12.81,12.89,13.69,13.72,12.68,12.88,13.96,13.38,12.59,12.53,31.19,31.12,31.07,30.98,30.89,30.98,30.95,30.94,30.89,30.96,30.96,30.98,30.94,30.96,30.93,30.93,30.97,30.88,30.90,30.70,30.60,30.64,30.69,30.78,30.86,30.93,30.83,30.89,30.90,30.72,30.83,30.91,30.79,30.82,30.83,30.66,30.58,30.65,30.60,30.83,30.69,30.58,30.87,30.80,30.60,30.66,30.80,30.73,30.46,30.57,30.73,30.52,30.31,30.55,30.56,30.38,30.48,30.57,30.66,30.79,30.78,30.74,30.75,30.82,30.85,30.72,30.80,30.89,30.89,30.88,30.92,30.92,30.97,30.92,30.90,30.98,30.87,30.95,31.04,30.98,30.91,31.03,31.04,31.08,31.01,31.00,31.00,30.96,30.67,30.70,30.52,30.88,30.92,30.58,30.71,30.89,30.81,30.71,30.85,30.84,30.75,30.83,30.84,30.79,30.92,30.87,30.72,30.65,30.77,30.81,30.59,30.83,30.85,30.67,30.82,30.89,30.87,30.97,30.82,30.68,30.73,30.80,30.60,30.49,30.68,30.42,30.35,30.36,30.41,30.13,30.15,29.67,29.82,30.12,30.29,30.26,30.43,30.08,30.26,30.34,30.19,30.53,30.21,30.62,30.61,30.35,30.40,30.72,30.65,30.55,30.71,30.90,30.87,30.67,30.77,30.77,30.66,30.68,30.75,30.66,30.51,30.73,30.76,30.51,30.26,30.38,30.45,30.16,29.87,30.07,29.73,29.90,29.75,30.21,30.11,29.46,30.23,30.48,29.80,29.87,30.45,30.17,29.53,30.21,30.39,30.07,29.78,30.31,30.28,29.88,29.83,30.32,30.40,29.90,29.91,29.87,30.19,30.03,29.37,29.46,29.84,29.55,29.02,29.31,29.64,29.11,29.01,29.33,29.17,28.57,28.74,29.49,28.99,28.51,29.11,29.34,28.96,28.62,29.54,29.26,29.08,29.45,29.77,29.36,29.63,29.96,29.84,29.71,29.85,30.26,30.35,30.40,29.91,29.95,30.34,30.34,29.53,29.99,30.52,30.13,29.05,29.93,30.26,29.76,29.17,29.96,29.81,30.33,30.33,30.76,30.77,30.79,30.55,30.43,30.63,30.59,30.25,30.27,30.60,30.36,29.96,30.14,30.39,30.15,29.88,30.21,30.24,30.03,29.96,30.13,30.17,30.08,30.21,30.49,30.49,30.31,30.40,30.42,30.34,29.96,30.28,30.46,30.25,30.01,30.37,30.46,30.01,29.99,30.56,30.51,30.25,30.57,30.62,30.20,30.00,30.21,29.76,29.95,30.19,29.70,29.63,29.94,30.20,29.80,30.26,30.29,30.15,29.85,29.77,29.91,29.60,29.42,29.76,29.43,28.93,29.52,29.24,29.06,29.84,29.83,29.90,30.37,30.42,30.69,30.37,30.74,30.48,30.30,30.65,30.84,30.81,30.83,30.74,30.92,30.92,31.02,31.03,30.93,30.96,31.10,31.04,31.00,30.99,31.06,30.99,30.91,30.78,30.89,31.02,30.81,30.63,30.86,30.77,30.58,30.62,30.45,30.22,30.12,29.97,29.81,29.60,29.39,28.72,29.42,29.40,29.51,29.69,29.75,30.09,30.23,30.33,30.34,30.59,30.42,30.70,30.80,30.82,30.85,30.88,30.95,30.93,30.89,30.92,30.95,30.94,30.92,30.86,30.97,31.00,31.03,30.94,30.86,30.91,30.92,30.85,30.76,30.56,30.78,30.78,30.47,30.45,30.56,30.26,29.65,30.28,30.26,29.07,29.23,30.05,29.22,28.65,29.34,29.76,28.96,28.22,29.06,29.10,28.25,28.35,29.03,28.70,28.65,27.85,28.24,28.82,28.77,28.63,28.99,29.21,28.76,29.34,29.52,29.23,29.12,29.64,29.68,29.33,29.40,29.91,30.11,29.58,30.19,30.08,30.05,29.74,29.53,29.65,29.35,29.05,29.07,28.97,28.62,28.39,28.55,27.85,27.95,28.40,27.52,27.46,28.10,27.84,27.32,27.54,28.30,28.92,29.10,27.92,28.59,29.20,28.85,27.87,28.32,28.91,28.35,28.06,28.26,28.80,28.68,28.49,28.69,29.18,29.15,29.12,29.41,29.55,29.69,29.43,29.78,30.13,30.21,30.21,30.23,29.77,30.06,29.53,29.40,29.91,29.87,29.25,29.44,30.04,30.12,30.01,29.66,29.98,29.97,29.19,28.69,29.95,29.46,28.97,29.29,29.85,29.34,29.87,29.84,29.87,30.19,30.23,29.98,30.44,30.29,30.26,30.55,30.31,30.44,30.40,30.45,30.17,29.98,30.33,29.79,30.30,30.43,30.40,29.85,30.05,30.31,30.02,29.86,29.02,29.18,29.74,29.39,28.90,29.57,29.85,29.15,29.29,29.99,29.78,29.54,29.94,30.17,29.89,29.86,30.14,30.22,30.17,30.12,30.22,30.15,30.28,30.03,30.31,30.20,29.76,29.65,30.17,29.80,29.16,29.56,30.06,29.36,29.20,29.77,29.86,29.76,29.79,30.11,30.04,29.99,30.17,30.34,30.53,30.55,30.30,30.44,30.59,30.34,30.19,30.54,30.48,30.24,30.35,30.54,30.38,29.90,30.36,30.37,30.35,30.19,30.37,30.44,30.29,30.23,30.28],[25.20,23.36,21.91,20.65,19.55,19.46,18.19,17.57,17.92,16.30,16.36,16.59,15.63,16.42,15.81,16.26,14.71,14.55,12.41,10.72,10.67,9.18,9.24,9.05,7.55,6.13,4.61,4.25,3.40,2.95,3.31,3.42,3.11,2.27,3.29,3.33,3.00,2.42,3.17,3.29,3.25,2.51,2.97,2.95,2.67,2.45,2.69,3.14,2.35,2.03,3.21,3.24,2.40,2.65,3.37,3.18,3.73,3.66,4.12,3.78,4.17,3.95,3.54,3.73,3.97,3.51,3.62,3.89,3.90,3.76,3.69,4.03,3.59,3.75,4.10,4.31,3.70,4.33,4.32,4.59,4.24,4.92,4.36,4.74,4.46,3.81,4.54,3.81,3.25,2.59,2.55,3.69,3.50,2.69,3.05,3.64,3.50,3.31,3.89,4.28,4.06,5.38,5.48,4.67,4.92,5.06,4.68,4.22,4.71,4.71,3.72,4.59,4.47,3.73,4.19,4.84,4.40,4.83,3.62,3.61,4.05,3.63,2.83,3.60,3.77,2.83,2.80,3.29,3.39,2.77,3.25,3.28,3.63,3.65,4.33,3.83,4.32,4.47,4.42,4.75,5.07,4.84,4.96,5.33,4.72,4.26,4.45,4.80,4.38,4.34,4.88,4.74,4.35,4.25,4.11,4.12,4.06,4.27,3.65,3.90,3.90,3.26,3.54,3.75,3.25,2.94,3.40,3.64,3.22,2.95,2.68,2.98,2.44,2.05,2.45,2.81,2.66,3.09,3.78,3.53,3.33,3.47,3.78,3.91,4.09,4.23,4.18,4.12,4.42,4.61,4.59,4.51,5.20,5.28,6.25,5.73,4.97,4.99,5.35,5.04,4.59,4.70,4.80,4.42,4.15,4.49,4.18,4.04,4.05,3.95,3.75,3.15,3.33,3.26,2.46,2.31,2.84,2.57,2.03,2.29,2.51,2.09,1.84,2.38,2.59,2.21,2.30,2.82,2.92,2.69,2.50,3.01,2.88,2.46,2.69,3.19,2.88,2.56,3.11,3.28,2.91,2.85,3.36,3.18,2.99,3.05,3.51,3.48,3.14,3.50,3.61,3.46,3.12,3.03,3.21,2.77,2.59,2.62,2.50,2.22,2.11,2.12,1.91,1.59,1.67,1.70,1.30,1.23,1.58,1.45,1.01,0.87,0.76,0.86,1.05,0.95,0.98,1.15,1.39,1.38,1.44,1.79,1.92,1.92,2.12,2.22,2.34,2.47,2.59,2.77,2.79,3.29,3.14,2.93,3.02,3.51,3.24,2.87,3.28,3.26,2.67,2.68,3.15,2.75,2.69,2.27,2.23,2.51,2.33,2.11,2.31,2.61,2.41,2.27,2.86,2.93,3.47,3.45,3.47,4.01,4.05,4.06,4.75,5.00,4.37,4.99,5.23,4.72,5.44,5.56,4.99,5.07,5.70,6.12,5.80,6.63,5.99,5.53,5.70,6.17,5.50,5.17,5.71,5.55,4.82,4.88,4.38,4.45,4.90,4.41,3.90,4.21,4.50,3.80,3.72,4.14,4.05,3.67,3.71,4.20,4.26,3.91,4.46,4.24,3.91,3.37,3.78,4.11,3.69,3.64,4.00,4.29,4.11,4.13,4.90,4.68,4.52,5.19,5.43,5.31,5.31,5.92,5.85,5.84,6.35,6.72,7.83,7.41,6.38,6.63,7.06,6.30,5.76,6.53,6.20,5.59,5.31,6.11,5.81,5.14,5.72,5.48,4.73,4.99,5.57,5.33,5.14,6.04,6.44,5.59,5.64,6.58,6.62,5.67,6.30,7.17,6.52,6.15,7.21,7.70,7.32,7.01,6.32,6.86,7.32,6.67,6.47,6.97,6.99,6.38,6.71,7.13,6.66,6.23,6.78,6.85,6.48,6.23,7.34,7.06,6.09,6.37,6.41,6.10,5.18,5.97,6.16,5.19,5.14,5.81,5.45,4.96,5.13,5.83,5.20,4.85,5.76,5.90,5.20,5.06,6.15,6.14,5.50,6.30,6.88,6.45,5.37,5.58,5.60,4.88,4.66,4.88,4.31,4.37,4.32,4.70,4.22,4.01,4.35,4.53,4.04,4.41,4.75,4.49,4.48,4.74,5.18,5.43,5.70,6.71,6.45,6.93,6.42,6.81,6.02,5.08,5.56,5.70,5.25,4.62,5.08,5.29,4.63,4.09,4.46,5.05,4.39,4.80,5.37,5.26,4.81,5.73,6.04,6.00,6.79,7.55,7.40,8.25,8.08,7.74,8.83,9.02,8.51,9.77,10.57,10.24,10.79,10.16,9.47,10.51,10.39,9.83,9.99,10.60,9.76,9.48,10.15,9.44,9.18,8.41,8.65,7.35,8.23,7.85,7.30,7.48,7.63,7.72,7.03,6.72,8.31,7.66,7.61,7.65,8.36,7.51,7.50,8.60,9.02,8.26,9.05,9.09,9.74,9.23,10.18,10.11,8.99,9.86,10.78,9.79,9.59,10.33,11.15,9.91,10.31,11.39,10.53,10.31,10.70,11.65,11.22,10.97,11.29,12.30,11.86,12.10,10.96,11.37,12.06,11.88,10.90,11.33,12.31,11.55,11.30,11.58,12.11,11.27,11.35,12.13,12.14,10.81,11.39,12.25,11.88,11.09,11.35,31.19,31.15,31.09,30.99,30.96,31.01,30.99,31.00,30.99,31.00,30.99,31.08,31.02,31.02,30.97,31.03,31.01,30.88,30.94,30.65,30.55,30.62,30.73,30.79,30.86,30.92,30.83,30.89,30.98,30.75,30.81,30.93,30.78,30.72,30.93,30.74,30.51,30.62,30.60,30.87,30.67,30.55,30.76,30.78,30.59,30.63,30.67,30.67,30.35,30.60,30.69,30.51,30.23,30.47,30.66,30.34,30.51,30.64,30.68,30.84,30.83,30.80,30.89,30.92,30.89,30.88,30.85,30.95,30.91,30.87,30.96,30.98,30.98,30.98,31.01,31.02,30.97,30.99,31.10,31.02,30.96,31.08,31.07,31.11,31.03,31.00,31.05,30.93,30.77,30.67,30.63,30.86,30.85,30.69,30.69,30.85,30.79,30.83,30.85,30.88,30.87,30.92,30.88,30.88,30.93,30.93,30.75,30.81,30.84,30.81,30.66,30.86,30.86,30.67,30.83,30.92,30.87,30.97,30.86,30.73,30.80,30.79,30.59,30.51,30.66,30.49,30.28,30.30,30.39,30.02,30.02,29.67,29.67,30.13,30.17,30.28,30.38,29.99,30.12,30.24,30.06,30.46,30.17,30.62,30.53,30.23,30.29,30.73,30.59,30.46,30.72,30.90,30.86,30.67,30.80,30.79,30.61,30.76,30.78,30.75,30.52,30.64,30.83,30.47,30.28,30.34,30.42,30.06,29.78,29.94,29.74,29.90,29.88,30.28,30.12,29.45,30.23,30.38,29.90,29.95,30.40,30.21,29.56,30.24,30.35,29.97,29.71,30.30,30.22,29.83,29.84,30.26,30.40,29.94,30.09,29.97,30.18,29.91,29.56,29.49,29.62,29.41,29.10,29.26,29.46,28.96,28.95,29.22,29.13,28.54,28.75,29.52,29.12,28.57,29.12,29.18,28.99,28.52,29.48,29.18,29.16,29.42,29.64,29.35,29.58,29.90,29.74,29.68,29.90,30.25,30.33,30.41,29.99,29.95,30.25,30.32,29.14,29.77,30.36,29.98,28.81,29.75,30.16,29.72,29.18,29.91,29.86,30.32,30.35,30.72,30.71,30.78,30.56,30.31,30.57,30.60,30.19,30.11,30.60,30.33,29.85,30.12,30.36,30.09,29.80,30.14,30.21,29.93,29.91,30.19,30.16,30.28,30.00,30.55,30.43,30.28,30.40,30.48,30.29,29.87,30.25,30.48,30.08,29.96,30.40,30.35,30.01,30.07,30.57,30.50,30.25,30.57,30.60,30.23,29.95,30.23,29.81,30.01,30.17,29.84,29.68,30.00,30.26,29.75,30.28,30.27,30.16,29.76,29.86,29.86,29.66,29.41,29.73,29.31,28.98,29.58,29.48,29.19,29.86,29.88,29.90,30.39,30.49,30.66,30.39,30.75,30.47,30.21,30.60,30.78,30.72,30.72,30.68,30.88,30.91,31.05,31.10,30.87,31.02,31.14,31.06,30.98,31.08,31.13,31.03,30.99,30.78,30.86,31.01,30.76,30.59,30.82,30.63,30.44,30.52,30.43,30.01,30.07,30.02,29.78,29.55,29.39,28.72,29.27,29.20,29.44,29.38,29.61,29.93,30.03,30.26,30.22,30.48,30.34,30.64,30.66,30.79,30.88,30.85,30.93,30.99,30.96,30.93,31.02,31.07,31.05,31.03,31.08,31.05,31.00,31.00,30.90,30.88,30.91,30.85,30.68,30.41,30.76,30.75,30.38,30.35,30.49,30.05,29.49,30.17,30.09,28.89,29.16,29.98,28.99,28.57,29.22,29.61,28.86,28.31,29.17,29.00,28.29,28.54,29.14,28.72,28.65,27.87,28.30,28.77,28.83,28.55,29.02,29.20,28.92,29.38,29.53,29.31,29.18,29.58,29.71,29.44,29.41,29.93,30.08,29.61,30.16,30.04,30.01,29.68,29.59,29.64,29.37,29.04,29.16,28.84,28.74,28.50,28.57,27.84,28.02,28.27,27.78,27.60,28.09,28.00,27.72,27.93,28.75,29.07,29.19,28.33,28.34,29.00,28.74,27.88,28.31,28.74,28.34,27.96,28.29,28.68,28.67,28.61,28.83,29.20,29.18,29.04,29.34,29.63,29.68,29.41,29.71,30.06,30.29,30.20,30.20,29.71,30.08,29.53,29.39,29.95,29.93,29.25,29.37,30.00,30.21,30.07,29.56,29.93,30.10,29.08,28.44,30.00,29.49,28.95,29.41,30.01,29.39,30.05,29.95,29.99,30.30,30.36,30.04,30.48,30.35,30.32,30.66,30.37,30.52,30.54,30.61,30.24,30.05,30.40,29.87,30.40,30.50,30.50,29.89,30.07,30.40,30.07,29.88,29.09,29.13,29.83,29.54,29.06,29.58,29.90,29.29,29.32,29.98,29.81,29.55,29.86,30.16,29.94,29.85,30.13,30.22,30.22,30.18,30.38,30.20,30.39,29.98,30.34,30.32,29.87,29.70,30.29,29.94,29.45,29.67,30.20,29.59,29.29,29.88,29.96,29.83,29.86,30.25,30.00,29.98,30.27,30.41,30.60,30.65,30.36,30.56,30.74,30.38,30.23,30.67,30.62,30.39,30.41,30.68,30.53,30.04,30.40,30.55,30.46,30.24,30.48,30.58,30.32,30.25,30.29],[24.58,23.20,21.68,20.63,19.45,19.03,18.30,17.50,17.62,16.32,16.29,16.04,15.22,16.19,15.53,16.01,14.23,14.24,12.03,10.49,9.81,8.58,8.98,8.70,7.42,6.04,4.51,3.85,3.18,3.09,2.84,3.22,3.12,2.49,3.53,3.21,3.16,2.53,3.16,3.32,3.21,2.87,2.76,3.25,3.14,2.21,2.46,3.55,2.97,2.41,3.32,3.00,2.36,2.60,3.22,3.15,3.81,3.60,3.77,3.58,4.16,3.96,3.45,3.57,3.72,3.57,3.15,3.51,3.82,3.26,3.18,3.68,3.30,3.21,3.34,3.72,3.36,3.56,4.54,4.52,3.79,4.76,4.24,4.60,4.24,3.38,4.12,3.54,3.03,2.61,2.44,3.39,3.37,2.88,2.93,3.79,3.37,3.32,3.91,4.09,4.05,5.35,5.45,4.65,4.94,5.11,4.62,4.36,4.62,4.85,3.95,4.63,4.64,3.61,4.46,5.03,4.50,5.12,3.70,3.71,4.42,3.67,2.72,3.77,3.91,3.15,2.87,3.66,3.38,2.69,3.25,3.34,3.78,3.75,4.33,3.69,4.32,4.39,4.16,4.65,4.87,4.85,4.89,5.07,4.65,4.14,4.28,4.64,4.24,4.10,4.61,4.61,4.24,4.21,4.45,4.16,3.93,4.03,3.90,3.85,3.61,3.59,3.39,3.66,3.29,3.49,3.43,3.53,3.31,2.97,2.77,3.14,3.21,2.20,2.28,3.36,3.33,3.18,3.73,3.32,3.31,3.73,3.83,3.74,3.95,3.95,3.99,3.99,4.28,4.45,4.42,4.39,4.94,5.13,5.96,5.49,4.91,4.85,5.15,4.87,4.54,4.65,4.65,4.16,3.99,4.43,3.90,3.74,3.63,3.81,3.39,3.15,3.26,3.34,2.52,2.57,2.91,2.55,2.15,2.40,2.63,2.13,1.90,2.52,2.54,2.19,2.48,2.81,2.84,2.59,2.39,2.87,2.88,2.37,2.48,2.97,2.74,2.39,2.77,3.05,2.72,2.50,3.09,3.02,2.67,2.69,3.14,3.07,2.76,3.02,3.15,2.87,2.66,2.67,2.70,2.35,2.27,2.37,2.15,1.88,1.86,1.90,1.63,1.47,1.68,1.62,1.24,1.28,1.59,1.60,1.23,1.04,0.81,0.76,0.83,0.91,0.92,0.95,1.11,1.22,1.23,1.33,1.60,1.64,1.79,1.93,1.99,2.19,2.19,2.35,2.51,2.87,2.70,2.56,2.69,3.08,2.94,2.55,2.89,2.94,2.43,2.43,2.85,2.52,2.47,2.16,2.13,2.33,2.07,1.90,2.12,2.40,2.16,2.18,2.66,2.58,3.14,3.20,3.09,3.48,3.57,3.53,4.14,4.41,3.96,4.38,4.63,4.28,4.93,5.02,4.49,4.73,5.28,5.54,5.25,5.94,5.43,5.13,5.27,5.70,5.02,4.81,5.32,5.10,4.45,4.56,4.00,4.04,4.51,4.13,3.54,3.88,4.19,3.42,3.33,3.79,3.78,3.22,3.42,3.80,3.84,3.57,4.09,3.89,3.78,3.14,3.72,3.95,3.53,3.42,3.87,4.07,3.93,4.03,4.63,4.41,4.34,5.02,5.11,4.95,5.09,5.55,5.45,5.46,5.93,6.30,7.25,6.74,5.90,6.09,6.48,5.80,5.45,5.89,5.71,5.18,4.97,5.57,5.34,4.73,5.26,5.14,4.43,4.61,5.15,4.97,4.81,5.72,6.06,5.34,5.33,6.16,6.21,5.50,6.05,6.74,6.24,5.88,6.79,7.22,6.83,6.70,6.18,6.60,6.93,6.40,6.23,6.71,6.75,6.27,6.55,6.90,6.42,6.21,6.56,6.63,6.34,6.32,7.09,6.98,6.15,6.33,6.62,6.08,5.38,6.02,6.05,5.21,5.15,5.86,5.45,4.80,5.20,5.73,5.12,4.81,5.55,5.71,5.03,5.02,5.85,5.91,5.39,6.02,6.62,6.31,5.27,5.34,5.36,4.86,4.73,4.73,4.19,4.23,4.24,4.81,4.17,3.83,4.44,4.70,3.83,4.31,4.92,4.78,4.66,4.71,5.28,5.23,5.88,6.28,6.23,6.72,6.33,6.60,6.00,5.31,5.59,5.65,5.17,4.63,5.03,5.19,4.47,3.93,4.26,4.91,4.36,4.81,5.11,5.22,5.01,5.45,5.87,5.97,6.53,7.21,7.03,7.68,7.57,7.52,8.33,8.45,8.13,9.27,9.95,9.74,10.33,9.91,9.27,9.91,9.96,9.52,9.69,10.29,9.59,9.45,10.17,9.39,9.02,8.43,8.28,7.39,8.07,7.74,7.23,7.29,7.62,7.46,6.81,7.01,8.03,7.52,7.40,7.67,7.99,7.25,7.29,8.20,8.62,7.88,8.52,8.59,9.01,8.59,9.42,9.41,8.74,9.35,10.03,9.50,9.22,10.01,10.70,9.68,10.07,11.06,10.37,10.19,10.54,11.24,11.09,10.97,11.11,12.05,11.77,11.84,10.85,11.18,11.78,11.84,10.59,11.07,11.93,11.19,10.70,11.16,11.65,10.86,10.71,11.53,11.47,10.49,10.79,11.57,11.11,10.43,11.07,31.15,31.08,31.09,31.00,30.94,30.99,30.98,30.99,30.96,30.98,30.97,31.04,31.01,30.99,30.94,30.99,30.97,30.86,30.90,30.63,30.58,30.60,30.72,30.81,30.87,30.94,30.81,30.87,30.91,30.70,30.75,30.93,30.68,30.75,30.79,30.73,30.47,30.68,30.55,30.86,30.66,30.50,30.86,30.76,30.55,30.70,30.73,30.60,30.41,30.61,30.67,30.42,30.14,30.48,30.58,30.22,30.50,30.61,30.65,30.71,30.78,30.75,30.73,30.84,30.85,30.84,30.86,30.94,30.92,30.80,30.97,31.00,30.98,30.92,31.02,31.03,30.97,31.05,31.07,31.02,30.92,31.05,31.08,31.08,30.99,31.02,30.99,30.89,30.78,30.84,30.70,30.84,30.79,30.68,30.71,30.87,30.82,30.76,30.78,30.87,30.78,30.96,30.87,30.83,30.95,30.92,30.77,30.69,30.82,30.84,30.57,30.86,30.89,30.66,30.82,30.96,30.89,31.00,30.84,30.74,30.83,30.76,30.59,30.56,30.70,30.47,30.29,30.41,30.40,30.04,30.10,29.60,29.75,30.01,30.21,30.22,30.38,30.03,30.13,30.27,30.06,30.47,30.21,30.61,30.53,30.29,30.43,30.71,30.53,30.56,30.73,30.88,30.80,30.66,30.74,30.72,30.59,30.68,30.69,30.53,30.42,30.67,30.65,30.39,30.14,30.25,30.24,30.01,29.69,29.91,29.66,29.83,29.75,30.14,30.07,29.45,30.22,30.33,29.65,29.88,30.31,30.17,29.55,30.26,30.31,29.94,29.79,30.35,30.26,29.87,29.91,30.31,30.49,30.02,30.15,30.08,30.24,29.94,29.64,29.55,29.79,29.50,29.18,29.37,29.55,29.08,29.00,29.39,29.07,28.53,28.69,29.46,28.91,28.36,28.91,29.12,28.83,28.34,29.49,29.17,29.06,29.37,29.62,29.26,29.51,29.94,29.78,29.62,29.85,30.21,30.28,30.40,29.96,29.90,30.26,30.31,29.37,29.86,30.42,29.95,28.79,29.77,30.13,29.59,29.11,29.91,29.78,30.21,30.25,30.66,30.65,30.74,30.49,30.30,30.54,30.55,30.20,30.14,30.51,30.28,29.91,30.08,30.31,29.97,29.76,30.06,30.20,29.77,29.72,30.14,30.17,30.21,30.24,30.27,30.40,30.13,30.27,30.41,30.27,29.79,30.20,30.38,30.08,29.94,30.31,30.29,29.99,29.96,30.46,30.38,30.20,30.49,30.51,30.17,29.91,30.13,29.70,29.94,30.06,29.75,29.62,29.93,30.18,29.73,30.24,30.23,30.03,29.74,29.80,29.70,29.46,29.33,29.69,29.26,28.81,29.42,29.26,29.02,29.80,29.77,29.81,30.28,30.40,30.63,30.35,30.68,30.37,30.12,30.57,30.74,30.77,30.75,30.67,30.87,30.92,31.05,31.07,30.92,30.99,31.12,31.06,30.99,31.05,31.10,31.00,30.98,30.76,30.86,31.03,30.80,30.61,30.82,30.62,30.50,30.50,30.34,29.86,30.00,29.93,29.76,29.48,29.29,28.52,29.15,29.21,29.33,29.44,29.58,29.91,30.10,30.20,30.17,30.52,30.35,30.65,30.70,30.80,30.90,30.87,30.96,30.97,30.98,30.91,30.98,31.03,31.03,31.01,31.06,31.04,31.01,30.99,30.87,30.89,30.91,30.84,30.68,30.49,30.77,30.75,30.38,30.32,30.50,30.07,29.38,30.13,30.15,28.80,29.16,30.01,29.01,28.61,29.39,29.70,28.86,28.29,29.22,29.11,28.32,28.40,29.18,28.67,28.75,27.80,28.43,28.79,28.83,28.60,29.01,29.19,28.81,29.34,29.48,29.19,29.08,29.56,29.64,29.31,29.30,29.90,30.00,29.51,30.20,30.04,29.97,29.55,29.47,29.60,29.24,28.84,29.03,28.81,28.53,28.48,28.51,27.68,27.95,28.33,27.67,27.40,28.08,27.90,27.49,27.71,28.46,29.00,29.11,28.01,28.45,28.92,28.72,27.76,28.33,28.74,28.13,27.89,28.29,28.56,28.27,28.27,28.51,28.92,28.90,28.93,29.12,29.28,29.50,29.29,29.69,30.06,30.33,30.19,30.19,29.72,30.04,29.46,29.33,29.88,29.86,29.08,29.19,29.96,30.17,30.02,29.58,29.97,30.07,28.97,28.48,29.93,29.36,28.88,29.30,29.96,29.31,29.93,29.85,29.97,30.27,30.33,30.03,30.50,30.34,30.28,30.66,30.45,30.51,30.53,30.57,30.24,30.11,30.41,29.94,30.43,30.45,30.49,29.92,30.01,30.35,29.98,29.83,29.14,29.19,29.71,29.36,29.00,29.50,29.80,29.21,29.30,29.92,29.79,29.53,29.85,30.15,29.90,29.81,30.10,30.25,30.20,30.14,30.34,30.11,30.31,29.99,30.35,30.22,29.81,29.61,30.18,29.91,29.26,29.58,30.09,29.56,29.21,29.82,30.00,29.81,29.83,30.20,30.08,29.94,30.25,30.37,30.59,30.63,30.32,30.56,30.71,30.40,30.29,30.67,30.59,30.36,30.35,30.64,30.48,30.08,30.45,30.49,30.40,30.24,30.47,30.49,30.24,30.20,30.24],[25.51,23.75,22.17,20.97,19.88,19.30,18.15,17.50,17.93,16.30,16.58,16.30,15.34,16.56,15.90,16.62,14.47,14.96,12.53,11.41,11.49,9.79,10.02,9.72,7.76,6.36,4.76,3.90,3.31,2.98,3.33,3.33,2.71,2.29,3.34,3.32,3.15,2.81,3.39,3.80,3.55,3.23,2.67,3.32,3.05,2.23,2.65,2.94,2.81,2.41,2.71,2.80,2.69,2.83,3.39,3.32,3.70,3.56,3.84,3.51,3.91,3.73,3.18,3.54,3.55,3.26,3.00,3.73,3.60,3.09,3.76,3.94,3.39,3.66,3.95,4.06,3.64,3.98,4.53,4.50,4.08,4.80,4.34,4.58,4.37,3.59,3.90,3.06,2.84,2.88,3.05,3.24,3.04,2.94,3.18,3.49,3.17,3.37,3.66,4.05,4.00,5.35,5.36,4.48,4.78,4.78,4.60,4.19,4.64,4.77,4.02,4.35,4.49,3.47,4.04,4.73,4.38,4.55,3.63,3.76,4.25,3.60,3.00,3.59,3.86,2.96,2.92,3.88,3.43,2.97,3.26,3.31,3.65,3.68,4.31,3.86,4.34,4.61,4.32,4.75,4.96,4.77,5.07,5.16,4.79,4.41,4.53,4.68,4.41,4.35,4.75,4.71,4.33,4.07,4.25,3.77,3.77,3.43,3.53,3.64,3.34,3.10,3.24,3.51,3.47,2.76,3.24,3.37,3.08,2.84,2.68,2.85,2.71,2.28,2.36,2.94,2.93,2.93,3.04,3.27,3.31,3.47,3.44,3.43,3.49,3.89,4.17,4.19,4.33,4.52,4.56,4.51,4.94,5.20,6.14,5.62,4.93,5.20,5.29,4.96,4.79,4.65,4.65,4.35,4.34,4.51,4.04,3.75,3.86,3.90,3.40,3.16,3.26,3.28,2.59,2.71,2.87,2.51,2.18,2.43,2.53,2.07,1.94,2.48,2.52,2.11,2.40,2.78,2.80,2.61,2.21,2.77,2.75,2.20,2.27,2.72,2.56,2.23,2.55,2.80,2.58,2.26,2.66,2.80,2.50,2.42,2.85,2.77,2.47,2.76,2.83,2.78,2.32,2.37,2.57,2.22,1.98,2.10,1.90,1.69,1.72,1.74,1.48,1.22,1.60,1.45,1.14,1.27,1.57,1.66,1.40,1.15,1.02,0.82,0.76,0.82,0.99,0.96,0.93,1.14,1.22,1.23,1.31,1.52,1.60,1.62,1.80,1.96,2.04,2.11,2.37,2.59,2.48,2.25,2.42,2.79,2.72,2.32,2.68,2.76,2.29,2.22,2.62,2.41,2.51,2.19,2.16,2.34,1.99,1.84,2.11,2.25,2.02,2.10,2.56,2.40,2.96,2.95,2.82,3.20,3.34,3.31,3.82,4.22,3.67,4.08,4.31,4.04,4.65,4.72,4.24,4.43,4.94,5.23,5.02,5.69,5.29,4.85,5.12,5.50,4.76,4.69,5.15,4.99,4.19,4.31,3.82,3.81,4.12,3.72,3.24,3.47,3.89,3.15,3.06,3.40,3.44,2.93,3.07,3.38,3.50,3.41,3.75,3.56,3.61,2.97,3.37,3.53,3.20,3.15,3.45,3.74,3.49,3.69,4.28,4.18,4.13,4.61,4.85,4.83,5.00,5.34,5.37,5.41,5.83,6.12,7.16,6.49,5.75,5.82,6.27,5.62,5.29,5.74,5.46,4.94,4.67,5.29,5.16,4.47,5.01,4.94,4.12,4.29,4.84,4.78,4.61,5.50,5.80,5.21,5.17,5.83,6.00,5.38,6.14,6.62,6.23,5.80,6.71,7.13,6.85,6.72,6.14,6.70,7.08,6.46,6.18,6.81,6.69,6.13,6.45,6.85,6.30,6.15,6.51,6.59,6.17,6.25,7.00,6.73,6.17,6.40,6.51,6.21,5.54,5.93,5.99,5.26,5.23,5.74,5.58,4.88,5.04,5.78,5.25,4.77,5.47,5.61,5.03,4.79,5.77,5.88,5.32,5.93,6.39,6.25,5.22,5.15,5.20,4.74,4.60,4.45,4.00,4.10,4.16,4.51,3.95,3.77,4.22,4.44,3.73,4.48,4.70,4.40,4.70,4.91,5.16,5.40,6.01,6.25,6.19,6.33,6.11,6.24,5.64,5.18,5.47,5.32,5.05,4.57,5.01,5.00,4.46,3.99,4.03,4.63,4.19,4.64,4.87,4.94,4.84,5.21,5.46,5.63,6.22,7.07,7.14,7.60,7.62,7.43,8.19,8.54,8.13,9.33,10.06,9.90,10.50,9.88,9.56,10.30,10.03,10.10,10.00,10.71,9.88,9.86,10.67,9.60,9.12,8.50,8.37,7.61,8.19,7.96,7.38,7.47,7.71,7.73,6.93,7.08,7.99,7.62,7.26,7.52,8.15,7.35,7.36,8.43,8.47,7.90,8.46,8.67,8.87,8.53,9.42,9.47,8.67,9.31,10.02,9.74,9.29,10.01,10.74,9.97,10.11,11.09,10.84,10.53,10.59,11.48,11.60,11.29,11.19,12.05,12.22,12.08,11.17,11.40,12.18,12.38,11.35,11.43,12.43,11.44,11.13,11.39,11.85,11.11,10.95,11.71,11.44,10.74,10.78,11.64,11.15,10.53,11.24,31.16,31.14,31.05,30.96,30.89,30.93,30.91,30.90,30.88,30.88,30.90,30.93,30.87,30.89,30.78,30.81,30.81,30.71,30.69,30.52,30.55,30.49,30.41,30.47,30.57,30.72,30.64,30.76,30.88,30.69,30.81,30.92,30.71,30.74,30.81,30.67,30.46,30.47,30.58,30.84,30.66,30.50,30.76,30.80,30.54,30.51,30.73,30.76,30.50,30.49,30.73,30.55,30.32,30.55,30.50,30.24,30.43,30.47,30.57,30.71,30.79,30.71,30.68,30.83,30.82,30.86,30.90,30.90,30.85,30.97,30.94,30.92,30.95,30.97,30.97,30.95,30.89,30.96,31.00,30.92,30.88,30.94,30.99,30.99,30.94,30.96,30.89,30.90,30.70,30.66,30.59,30.87,30.86,30.60,30.63,30.84,30.77,30.74,30.80,30.77,30.68,30.78,30.78,30.72,30.91,30.85,30.68,30.59,30.77,30.80,30.53,30.84,30.86,30.65,30.82,30.87,30.88,30.89,30.77,30.63,30.76,30.78,30.65,30.55,30.72,30.52,30.42,30.45,30.40,30.12,30.07,29.57,29.74,30.01,30.21,30.18,30.38,29.99,30.06,30.27,30.06,30.53,30.13,30.63,30.58,30.20,30.35,30.75,30.57,30.42,30.73,30.92,30.87,30.70,30.78,30.76,30.58,30.63,30.71,30.58,30.41,30.78,30.68,30.41,30.17,30.39,30.35,30.04,29.74,30.06,29.72,29.91,29.68,30.10,30.00,29.31,30.28,30.46,29.63,29.67,30.30,30.04,29.40,30.03,30.29,29.92,29.67,30.17,30.27,29.89,29.79,30.24,30.43,29.98,30.08,29.95,30.16,29.95,29.48,29.48,29.68,29.45,29.07,29.27,29.45,29.04,28.99,29.18,28.93,28.55,28.60,29.26,28.85,28.44,28.83,29.15,28.84,28.34,29.49,29.16,29.01,29.38,29.71,29.25,29.52,29.97,29.87,29.64,29.80,30.23,30.35,30.33,29.87,29.91,30.28,30.32,29.41,29.89,30.45,30.02,28.92,29.74,30.12,29.62,29.11,29.86,29.76,30.30,30.25,30.70,30.69,30.75,30.49,30.21,30.56,30.54,30.17,30.18,30.53,30.26,29.87,30.05,30.30,30.02,29.72,30.15,30.13,29.89,29.77,30.19,30.17,30.22,30.22,30.53,30.25,30.21,30.26,30.41,30.20,29.77,30.24,30.45,30.16,29.92,30.27,30.44,29.91,29.99,30.57,30.48,30.20,30.52,30.56,30.08,29.87,30.23,29.80,29.87,30.16,29.85,29.55,29.91,30.21,29.74,30.30,30.24,29.97,29.73,29.77,29.71,29.40,29.31,29.58,29.21,28.84,29.42,29.35,28.95,29.77,29.88,29.87,30.39,30.45,30.69,30.38,30.75,30.46,30.22,30.64,30.86,30.83,30.82,30.71,30.93,30.95,31.01,31.05,30.93,30.99,31.10,31.05,31.00,30.99,31.07,30.95,30.91,30.74,30.84,31.03,30.78,30.56,30.84,30.71,30.46,30.53,30.43,30.09,29.99,29.94,29.83,29.52,29.34,28.76,29.38,29.25,29.43,29.54,29.73,30.05,30.15,30.21,30.25,30.52,30.35,30.65,30.76,30.83,30.87,30.90,30.96,30.97,30.94,30.95,30.98,30.97,30.97,30.86,31.00,31.03,31.06,30.99,30.89,30.93,30.94,30.85,30.70,30.50,30.80,30.75,30.39,30.46,30.53,30.15,29.60,30.27,30.22,29.02,29.18,29.98,29.02,28.53,29.34,29.68,28.92,28.24,29.27,29.11,28.17,28.52,29.13,28.69,28.68,27.64,28.32,28.68,28.81,28.51,28.95,29.16,28.65,29.24,29.44,29.09,28.89,29.53,29.53,29.16,29.17,29.80,30.01,29.43,30.06,30.00,29.92,29.55,29.38,29.56,29.15,28.78,28.93,28.70,28.46,28.22,28.52,27.70,27.81,28.25,27.52,27.46,27.95,27.82,27.55,27.63,28.48,29.06,29.16,28.06,28.44,29.03,28.77,27.84,28.23,28.78,28.17,27.79,28.10,28.66,28.28,28.21,28.42,28.89,28.83,28.88,29.09,29.24,29.43,29.26,29.67,29.99,30.13,30.18,30.19,29.69,30.00,29.41,29.25,29.88,29.82,29.10,29.18,29.99,30.13,29.97,29.53,29.88,29.96,29.02,28.46,29.86,29.30,28.79,29.19,29.85,29.22,29.80,29.75,29.86,30.17,30.24,29.96,30.48,30.31,30.20,30.58,30.32,30.43,30.40,30.42,30.17,29.90,30.31,29.73,30.34,30.39,30.39,29.80,29.94,30.33,29.95,29.84,29.06,29.15,29.72,29.33,28.81,29.49,29.80,29.04,29.20,29.92,29.77,29.48,29.83,30.15,29.84,29.72,30.09,30.22,30.12,30.06,30.20,30.10,30.22,29.94,30.27,30.16,29.65,29.57,30.14,29.75,29.07,29.48,30.05,29.27,29.07,29.77,29.84,29.68,29.75,30.17,29.98,29.93,30.21,30.36,30.54,30.56,30.29,30.45,30.66,30.34,30.14,30.57,30.53,30.29,30.32,30.58,30.42,29.88,30.36,30.41,30.36,30.14,30.38,30.41,30.25,30.17,30.30],[25.61,23.82,22.10,20.62,19.47,19.36,17.91,17.26,17.54,15.93,16.39,16.35,15.53,16.62,15.99,16.72,15.01,14.88,12.11,10.66,10.71,10.06,9.71,9.38,8.03,6.39,4.55,4.40,3.49,2.86,3.18,3.46,2.96,2.46,3.09,3.44,3.11,2.81,3.42,3.70,3.42,2.95,3.33,3.45,3.04,2.92,3.02,3.51,2.69,2.58,2.96,3.23,2.86,2.79,3.43,3.09,3.81,3.91,3.94,4.04,4.14,3.83,3.43,3.94,3.85,3.48,3.54,3.87,3.87,3.23,3.65,3.94,3.82,3.57,3.98,4.07,3.78,4.34,4.54,4.58,4.26,4.81,4.47,4.61,5.00,3.75,4.25,3.70,3.09,3.07,2.91,3.89,3.14,2.87,3.50,3.73,3.47,3.68,4.11,4.13,3.88,5.29,5.17,4.47,4.77,4.88,4.38,4.19,4.52,4.52,4.06,4.62,4.46,3.72,4.34,4.78,4.39,4.61,3.96,3.97,4.28,3.69,3.02,3.49,4.02,3.09,3.00,3.33,3.48,2.80,3.36,3.18,3.58,3.70,4.11,3.96,4.33,4.22,4.11,4.55,4.61,4.64,4.86,5.16,4.65,4.08,4.70,4.85,4.18,4.06,4.82,4.88,4.41,4.04,4.26,3.84,3.89,3.80,3.99,3.92,3.99,3.46,3.59,3.90,3.23,2.76,3.26,3.35,3.03,2.88,2.63,2.48,2.23,2.26,2.19,2.51,2.70,2.83,3.05,3.16,3.21,3.52,3.54,3.83,3.95,3.95,3.85,3.83,4.08,4.27,4.52,4.59,4.86,4.96,5.79,5.32,4.86,4.85,5.10,4.97,4.42,4.52,4.61,4.00,3.94,4.13,3.78,3.74,3.44,3.47,3.32,3.04,3.08,2.96,2.22,2.23,2.50,2.20,1.91,2.12,2.27,1.87,1.74,2.29,2.21,2.03,2.18,2.65,2.66,2.45,2.07,2.63,2.65,2.05,2.25,2.74,2.43,2.04,2.60,2.72,2.50,2.25,2.70,2.73,2.58,2.41,2.75,2.67,2.50,2.73,2.81,2.78,2.42,2.43,2.38,2.17,1.95,2.00,1.98,1.80,1.56,1.67,1.49,1.10,1.37,1.36,1.20,1.07,1.32,1.61,1.44,1.16,0.98,0.91,0.81,0.77,0.80,0.94,0.95,0.89,1.00,1.21,1.15,1.29,1.50,1.59,1.61,1.84,1.98,2.09,2.23,2.47,2.38,2.21,2.33,2.66,2.52,2.20,2.46,2.54,2.10,2.07,2.42,2.17,2.20,1.96,1.91,2.14,1.86,1.55,1.86,2.08,1.83,1.86,2.26,2.47,2.76,2.76,2.75,3.13,3.21,3.28,3.67,4.01,3.61,4.05,4.16,4.00,4.40,4.60,4.11,4.29,4.71,5.07,4.87,5.52,5.09,4.70,4.88,5.26,4.62,4.51,5.01,4.87,4.29,4.21,3.81,3.89,4.07,3.66,3.23,3.56,3.62,3.12,3.10,3.33,3.24,3.02,3.08,3.32,3.39,3.31,3.64,3.39,3.41,3.07,3.36,3.46,3.32,3.23,3.37,3.56,3.69,3.68,4.08,4.07,3.92,4.42,4.59,4.58,4.68,5.13,5.02,5.09,5.63,5.86,6.80,6.32,5.44,5.65,6.09,5.28,5.02,5.47,5.20,4.70,4.57,5.08,4.85,4.40,4.73,4.64,4.10,4.23,4.71,4.59,4.55,5.35,5.74,5.14,5.20,5.92,5.98,5.35,5.84,6.51,6.12,5.89,6.59,7.06,6.89,6.58,6.06,6.50,6.87,6.55,6.10,6.71,6.74,6.18,6.35,6.84,6.40,5.91,6.49,6.68,6.23,5.99,7.09,6.73,5.80,5.89,6.23,5.77,5.15,5.94,5.84,5.04,4.96,5.71,5.33,4.77,4.89,5.62,4.89,4.60,5.33,5.43,4.77,4.70,5.73,5.71,5.19,5.87,6.20,5.82,5.04,5.02,5.08,4.54,4.50,4.51,4.09,4.25,4.29,4.51,4.36,4.52,4.40,4.72,4.22,4.50,4.88,4.79,4.62,4.74,5.10,5.35,5.70,6.16,5.94,6.36,6.08,6.23,5.73,4.97,5.26,5.37,4.95,4.73,4.99,4.83,4.42,4.19,4.35,4.56,4.63,4.49,4.85,5.01,4.73,5.30,5.53,5.72,6.28,7.04,6.89,7.31,7.19,7.33,7.98,8.46,7.80,8.95,9.87,9.49,10.16,9.54,8.97,10.01,9.60,9.56,9.57,10.30,9.44,9.18,10.29,9.25,8.71,8.33,8.26,6.99,7.68,7.56,7.04,7.10,7.13,7.26,6.95,6.87,7.69,7.46,7.30,7.26,7.88,7.20,7.34,8.09,8.29,7.77,8.15,8.47,8.77,8.44,9.20,9.13,8.37,9.10,9.81,9.06,8.92,9.70,10.33,9.45,9.90,10.73,10.33,9.99,10.08,10.92,10.95,10.76,10.93,11.81,11.52,11.61,10.89,10.93,11.57,11.72,10.48,10.90,11.76,11.14,10.80,10.96,11.36,10.98,10.91,11.27,11.27,10.23,10.32,11.29,11.12,10.40,10.65,31.11,31.09,31.04,30.92,30.88,30.97,30.92,30.89,30.95,30.93,30.89,31.00,30.95,30.91,30.87,30.94,30.93,30.78,30.92,30.54,30.61,30.63,30.72,30.86,30.90,30.95,30.81,30.89,30.92,30.78,30.87,30.93,30.75,30.61,30.88,30.72,30.52,30.47,30.56,30.85,30.57,30.46,30.75,30.75,30.51,30.37,30.64,30.64,30.22,30.32,30.67,30.41,30.16,30.42,30.54,30.34,30.46,30.51,30.68,30.75,30.85,30.74,30.81,30.85,30.90,30.89,30.80,30.94,30.92,30.85,30.91,30.99,30.97,30.89,30.99,31.02,30.86,30.96,31.08,31.01,30.93,31.01,31.04,31.04,30.95,30.91,30.99,30.91,30.77,30.57,30.59,30.86,30.86,30.60,30.65,30.85,30.78,30.76,30.81,30.85,30.82,30.93,30.88,30.91,30.90,30.93,30.78,30.68,30.80,30.81,30.60,30.84,30.88,30.71,30.79,30.88,30.89,30.95,30.86,30.73,30.81,30.80,30.63,30.54,30.62,30.46,30.38,30.35,30.42,30.02,30.10,29.61,29.63,29.99,30.18,30.27,30.42,29.96,29.98,30.24,29.98,30.43,30.15,30.58,30.50,30.14,30.25,30.72,30.57,30.41,30.65,30.91,30.86,30.59,30.73,30.78,30.51,30.52,30.75,30.61,30.46,30.67,30.75,30.43,30.06,30.21,30.37,30.11,29.59,29.91,29.66,29.76,29.64,30.12,30.02,29.49,30.08,30.25,29.87,29.77,30.18,30.11,29.49,29.98,30.28,30.00,29.64,30.26,30.26,29.83,29.65,30.19,30.40,29.87,29.93,29.90,30.11,29.92,29.37,29.17,29.63,29.43,29.08,29.13,29.47,29.05,28.99,29.27,29.05,28.55,28.75,29.45,28.95,28.48,29.00,29.09,28.79,28.30,29.29,29.01,28.81,29.14,29.40,29.24,29.29,29.83,29.65,29.65,29.80,30.12,30.23,30.30,29.80,29.72,30.18,30.13,29.15,29.73,30.27,29.84,28.76,29.82,30.06,29.65,29.26,29.98,29.86,30.33,30.29,30.70,30.62,30.74,30.47,30.18,30.47,30.54,30.15,30.01,30.52,30.10,29.72,29.89,30.22,29.74,29.58,29.99,29.95,29.80,29.74,29.94,29.99,30.12,30.18,30.47,30.30,29.75,30.27,30.29,30.18,29.88,30.13,30.36,30.02,29.99,30.33,30.28,30.04,29.97,30.51,30.47,30.29,30.66,30.62,30.16,29.99,30.33,29.81,29.96,30.19,29.89,29.63,29.90,30.30,29.88,30.29,30.29,30.07,29.91,29.91,29.73,29.66,29.44,29.78,29.27,29.06,29.61,29.39,29.08,29.87,29.86,29.88,30.38,30.58,30.76,30.41,30.82,30.53,30.19,30.62,30.83,30.80,30.71,30.69,30.96,30.97,31.10,31.12,30.87,31.00,31.17,31.08,30.97,31.09,31.13,31.01,30.97,30.75,30.84,30.95,30.75,30.50,30.76,30.61,30.32,30.41,30.40,29.96,29.91,30.01,29.84,29.51,29.33,28.73,29.36,29.30,29.44,29.13,29.53,29.85,29.96,30.16,30.10,30.36,30.32,30.60,30.63,30.78,30.84,30.81,30.94,31.00,30.97,30.91,30.99,31.05,31.03,31.02,31.09,31.04,31.04,31.03,30.86,30.88,30.93,30.87,30.68,30.42,30.80,30.73,30.35,30.41,30.49,29.91,29.50,30.22,30.13,28.83,29.23,29.99,28.96,28.48,29.33,29.67,28.79,28.54,29.19,28.99,28.42,28.55,29.16,28.78,28.71,27.71,28.15,28.59,28.70,28.42,28.98,29.15,28.70,29.22,29.50,29.17,29.02,29.53,29.65,29.37,29.25,29.77,30.02,29.49,30.04,30.01,29.99,29.68,29.51,29.58,29.35,28.99,29.03,28.75,28.62,28.36,28.35,27.88,27.79,28.08,27.71,27.63,27.96,28.16,27.78,27.96,28.72,29.10,29.27,28.30,28.42,28.94,28.65,27.70,28.11,28.60,28.14,27.84,28.09,28.35,28.50,28.38,28.65,29.21,29.20,29.03,29.29,29.56,29.58,29.40,29.65,29.93,30.10,30.13,30.09,29.61,30.00,29.52,29.31,29.84,29.89,29.15,29.32,29.90,30.08,29.89,29.48,29.73,29.92,28.98,28.35,29.84,29.34,28.83,29.30,29.98,29.28,29.96,29.82,29.75,30.21,30.34,29.87,30.51,30.27,30.24,30.66,30.42,30.48,30.51,30.57,30.17,29.98,30.41,29.84,30.37,30.49,30.51,29.89,30.10,30.44,30.10,29.88,28.95,29.15,29.82,29.49,28.93,29.61,29.91,29.23,29.21,29.92,29.79,29.55,29.80,30.13,29.91,29.77,30.01,30.18,30.13,29.99,30.28,30.06,30.28,29.92,30.31,30.29,29.76,29.56,30.24,29.85,29.32,29.56,30.19,29.35,29.29,29.90,29.96,29.81,29.84,30.24,30.04,30.05,30.30,30.40,30.64,30.64,30.41,30.59,30.73,30.44,30.22,30.66,30.64,30.43,30.40,30.66,30.51,29.91,30.37,30.56,30.42,30.19,30.42,30.53,30.26,30.16,30.24],[24.83,23.12,21.79,20.71,19.47,19.11,18.04,17.43,17.41,16.26,16.40,16.23,15.48,16.07,15.52,16.03,14.38,14.40,11.86,10.21,9.94,9.29,9.26,9.02,7.50,6.07,4.33,4.19,3.39,2.91,3.07,3.59,2.69,2.25,3.17,3.50,3.11,2.48,3.59,3.73,3.69,3.07,3.37,3.38,3.20,2.29,3.51,3.61,3.31,2.91,3.26,3.16,3.12,2.80,3.24,3.24,3.62,3.59,3.79,3.84,4.08,3.85,3.20,3.87,3.94,3.19,3.31,3.80,3.69,3.13,3.86,3.85,3.48,3.62,3.94,4.06,3.77,4.05,4.42,4.41,4.21,4.59,4.18,4.56,4.52,3.80,4.14,3.73,3.29,2.98,3.05,3.89,3.19,3.09,3.30,3.98,3.45,3.39,3.81,4.11,3.77,5.27,5.22,4.51,4.73,4.84,4.35,4.06,4.30,4.44,3.87,4.49,4.57,3.95,4.40,5.02,4.57,4.86,3.90,3.84,4.30,3.90,3.04,3.63,3.93,3.19,3.02,3.41,3.28,2.86,3.23,3.15,3.41,3.44,3.98,3.65,4.13,4.13,4.06,4.40,4.70,4.65,4.59,5.02,4.48,4.01,4.25,4.59,4.10,4.08,4.59,4.65,4.34,4.34,4.41,4.23,4.12,3.75,3.96,3.86,3.56,3.45,3.33,3.74,3.48,3.30,3.37,3.54,3.10,2.83,3.04,2.71,2.52,2.14,1.97,2.77,2.69,3.03,3.33,3.20,3.54,3.94,3.61,3.49,4.00,3.98,3.93,3.84,4.07,4.24,4.29,4.27,4.80,4.92,5.78,5.31,4.67,4.58,4.94,4.57,4.22,4.24,4.29,3.87,3.75,3.99,3.62,3.57,3.37,3.33,3.27,2.98,2.96,2.89,2.23,2.35,2.59,2.30,1.92,2.15,2.30,1.89,1.81,2.33,2.30,2.03,2.32,2.59,2.56,2.39,2.20,2.57,2.56,2.03,2.17,2.59,2.45,2.08,2.38,2.54,2.43,2.11,2.48,2.46,2.28,2.24,2.65,2.55,2.30,2.55,2.63,2.54,2.16,2.21,2.30,2.05,1.84,1.97,1.96,1.66,1.58,1.63,1.46,1.17,1.43,1.45,1.18,1.16,1.43,1.62,1.47,1.25,0.97,0.96,0.92,0.78,0.76,0.80,0.91,0.90,0.91,1.06,1.15,1.15,1.23,1.47,1.47,1.67,1.73,1.87,2.11,2.26,2.24,2.05,2.15,2.51,2.40,2.02,2.36,2.46,2.00,1.92,2.34,2.16,2.08,1.82,1.73,2.07,1.69,1.43,1.74,1.99,1.65,1.76,2.22,2.16,2.62,2.59,2.54,2.95,3.08,3.09,3.53,3.98,3.46,3.83,4.08,3.81,4.29,4.37,3.96,4.17,4.62,4.88,4.68,5.36,4.98,4.66,4.91,5.24,4.55,4.49,4.98,4.81,4.25,4.27,3.77,3.78,4.12,3.73,3.12,3.33,3.55,2.92,2.84,3.23,3.17,2.79,2.82,3.23,3.31,3.07,3.58,3.33,3.19,2.76,3.13,3.43,2.97,3.05,3.41,3.49,3.41,3.63,4.08,3.92,3.92,4.47,4.58,4.53,4.67,5.09,5.01,5.08,5.60,5.80,6.72,6.17,5.47,5.48,5.86,5.25,4.87,5.30,5.05,4.59,4.33,4.99,4.84,4.26,4.76,4.70,3.98,4.17,4.67,4.57,4.40,5.29,5.64,4.94,4.92,5.74,5.87,5.12,5.58,6.32,5.87,5.58,6.35,6.83,6.63,6.32,5.78,6.20,6.53,6.10,5.83,6.36,6.31,5.81,6.06,6.44,5.95,5.74,6.20,6.14,5.72,5.90,6.62,6.43,5.70,5.81,6.15,5.55,4.97,5.65,5.53,4.75,4.76,5.50,5.07,4.51,4.82,5.27,4.76,4.34,5.11,5.25,4.52,4.41,5.51,5.52,4.83,5.65,5.95,5.64,4.64,4.86,4.86,4.24,4.14,4.26,3.79,3.75,3.84,4.24,3.69,3.55,3.96,4.19,3.48,4.03,4.38,4.11,4.13,4.25,4.86,4.85,5.35,5.93,5.67,6.16,5.85,5.99,5.50,4.89,5.07,5.08,4.71,4.25,4.48,4.67,4.04,3.58,3.83,4.48,3.92,4.33,4.73,4.74,4.68,5.02,5.36,5.49,6.00,6.62,6.50,7.08,6.91,7.10,7.60,7.93,7.33,8.52,9.36,9.09,9.68,9.21,8.64,9.35,9.21,8.96,9.17,9.68,9.04,8.81,9.45,8.96,8.37,7.94,8.06,6.87,7.48,7.35,6.64,6.57,6.71,6.98,6.30,6.40,7.38,7.11,6.88,7.05,7.52,6.74,6.80,7.60,7.89,7.32,7.72,8.00,8.25,7.91,8.74,8.61,7.96,8.61,9.26,8.75,8.59,9.23,9.84,9.02,9.48,10.25,9.88,9.41,9.90,10.51,10.47,10.19,10.44,11.24,11.04,11.13,10.23,10.47,11.24,11.11,10.03,10.49,11.23,10.47,10.23,10.46,10.67,10.33,10.11,10.69,10.56,9.76,9.81,10.69,10.29,9.76,10.21,31.16,31.12,31.06,30.97,30.93,30.96,30.94,30.96,30.94,30.94,30.92,31.01,30.96,30.96,30.90,30.95,30.93,30.80,30.88,30.54,30.54,30.64,30.70,30.81,30.84,30.92,30.81,30.83,30.89,30.68,30.79,30.94,30.70,30.72,30.78,30.70,30.50,30.67,30.56,30.86,30.63,30.42,30.73,30.73,30.49,30.61,30.70,30.65,30.43,30.55,30.67,30.40,30.27,30.48,30.48,30.19,30.42,30.50,30.64,30.69,30.79,30.71,30.76,30.82,30.82,30.79,30.79,30.91,30.85,30.86,30.94,30.95,30.91,30.91,30.97,30.98,30.87,30.97,31.05,30.99,30.91,31.03,31.01,31.05,30.95,30.87,30.96,30.82,30.76,30.63,30.61,30.82,30.82,30.62,30.63,30.78,30.74,30.75,30.70,30.80,30.76,30.92,30.85,30.82,30.91,30.90,30.72,30.67,30.78,30.78,30.54,30.81,30.85,30.58,30.74,30.90,30.84,30.95,30.80,30.72,30.75,30.62,30.57,30.49,30.56,30.44,30.35,30.36,30.37,30.03,30.10,29.66,29.71,30.03,30.17,30.21,30.36,29.96,30.02,30.20,30.01,30.37,30.10,30.52,30.47,30.12,30.24,30.69,30.49,30.44,30.61,30.87,30.82,30.54,30.79,30.71,30.43,30.59,30.67,30.54,30.37,30.59,30.63,30.38,30.13,30.23,30.28,29.96,29.68,29.88,29.74,29.89,29.92,30.26,30.29,29.59,30.13,30.33,29.88,29.88,30.37,30.16,29.47,30.00,30.30,29.84,29.62,30.18,30.18,29.72,29.74,30.14,30.37,29.93,29.99,29.92,30.13,29.86,29.45,29.41,29.53,29.43,29.05,29.16,29.38,28.90,28.90,29.14,28.99,28.49,28.68,29.44,28.91,28.41,28.92,29.13,28.83,28.31,29.50,29.22,28.98,29.26,29.64,29.39,29.51,29.91,29.76,29.66,29.78,30.22,30.25,30.35,29.87,29.83,30.10,30.10,29.21,29.68,30.22,29.88,28.74,29.70,30.02,29.53,29.17,29.79,29.73,30.15,30.19,30.58,30.53,30.59,30.40,30.14,30.33,30.38,30.05,29.91,30.43,30.11,29.75,29.98,30.28,29.94,29.70,30.08,30.16,29.87,29.72,30.06,30.13,30.27,30.33,30.60,30.33,30.20,30.03,30.37,30.22,29.93,30.18,30.31,29.96,29.95,30.28,30.23,29.88,29.99,30.40,30.37,30.20,30.46,30.49,30.06,29.85,30.20,29.78,29.96,30.14,29.92,29.71,29.91,30.12,29.72,30.22,30.17,30.03,29.78,29.78,29.70,29.56,29.38,29.67,29.25,29.07,29.45,29.40,29.15,29.76,29.91,29.87,30.27,30.47,30.62,30.30,30.67,30.38,30.12,30.54,30.72,30.68,30.62,30.63,30.84,30.90,31.04,31.07,30.83,30.98,31.11,31.04,30.93,31.02,31.09,30.97,30.93,30.72,30.77,30.93,30.66,30.43,30.69,30.51,30.35,30.31,30.30,29.81,29.89,29.89,29.69,29.41,29.33,28.69,29.22,29.07,29.31,29.41,29.47,29.87,30.04,30.18,30.11,30.37,30.33,30.61,30.58,30.74,30.83,30.82,30.88,30.94,30.95,30.90,30.99,31.04,31.04,31.03,31.06,31.02,30.99,30.98,30.89,30.83,30.89,30.83,30.63,30.37,30.69,30.72,30.32,30.32,30.42,29.95,29.41,30.11,30.00,28.77,29.09,29.88,28.96,28.55,29.15,29.54,28.77,28.28,29.06,28.88,28.16,28.36,28.94,28.52,28.57,27.74,28.26,28.56,28.68,28.43,29.01,29.20,28.80,29.22,29.50,29.18,29.08,29.44,29.63,29.34,29.30,29.79,29.89,29.42,30.04,29.85,29.93,29.68,29.33,29.52,29.32,29.03,29.09,28.81,28.74,28.50,28.51,27.84,27.92,28.18,27.53,27.51,28.01,28.00,27.69,27.88,28.73,29.08,29.20,28.27,28.45,28.95,28.71,27.83,28.22,28.66,28.25,27.81,28.21,28.51,28.42,28.52,28.69,29.06,29.09,28.98,29.18,29.43,29.55,29.27,29.66,29.96,30.19,30.14,30.08,29.65,30.07,29.48,29.23,29.85,29.89,29.10,29.26,29.97,30.23,30.09,29.46,29.93,30.05,29.02,28.39,29.93,29.37,28.81,29.33,29.96,29.26,30.02,29.90,29.98,30.30,30.36,29.91,30.48,30.28,30.17,30.62,30.37,30.46,30.49,30.52,30.11,29.92,30.37,29.80,30.33,30.43,30.44,29.83,30.03,30.36,30.00,29.79,29.01,29.14,29.74,29.45,28.92,29.50,29.77,29.25,29.22,29.81,29.75,29.48,29.77,30.02,29.83,29.73,29.96,30.10,30.12,30.07,30.31,30.12,30.30,29.92,30.25,30.16,29.74,29.56,30.16,29.81,29.31,29.53,30.09,29.42,29.20,29.79,29.83,29.74,29.77,30.14,30.01,29.95,30.22,30.37,30.61,30.60,30.29,30.48,30.69,30.37,30.15,30.61,30.54,30.27,30.34,30.57,30.43,29.93,30.27,30.40,30.34,30.11,30.33,30.45,30.22,30.12,30.27],[24.89,23.62,22.18,21.24,19.91,19.04,18.34,17.60,17.60,16.43,16.48,16.21,15.48,16.32,15.92,16.53,14.41,14.69,12.12,11.27,11.99,11.37,10.36,9.90,8.00,6.41,4.62,3.95,3.32,2.83,2.95,3.18,2.38,2.10,3.33,3.37,2.48,2.33,3.34,3.42,3.47,2.64,2.82,3.17,2.94,2.56,2.82,3.10,2.90,2.95,2.94,2.95,2.62,2.89,3.38,3.32,3.73,3.59,3.89,3.46,3.91,3.73,3.19,3.91,3.69,3.35,3.29,3.80,3.80,3.04,3.66,4.01,3.58,3.41,3.82,4.04,3.53,3.86,4.43,4.66,3.92,4.73,4.52,4.55,4.25,3.73,3.91,3.67,3.12,2.98,2.93,3.68,3.08,2.98,3.25,3.81,3.36,3.56,3.82,4.09,3.92,5.49,5.52,4.64,5.00,5.04,4.66,4.28,4.53,4.59,3.85,4.53,4.60,3.89,4.25,5.05,4.56,4.84,4.08,4.11,4.24,3.86,3.09,3.77,3.99,3.19,3.15,3.61,3.43,2.98,3.33,3.26,3.61,3.52,4.20,3.84,4.40,4.46,4.20,4.66,4.73,4.84,4.78,5.16,4.81,4.24,4.45,4.84,4.27,4.13,4.76,4.74,4.29,3.98,4.41,3.69,3.59,3.90,3.67,3.48,3.87,3.47,3.62,3.42,3.48,2.96,3.29,3.40,3.08,2.85,2.72,2.68,2.78,2.31,2.01,2.81,3.06,2.57,3.13,3.33,3.41,3.62,3.56,3.61,3.75,3.66,3.76,3.87,4.04,4.20,4.35,4.41,4.83,4.94,5.87,5.38,4.75,4.80,4.94,4.67,4.41,4.41,4.40,3.94,3.95,4.21,3.73,3.38,3.60,3.58,3.10,3.00,3.08,3.03,2.41,2.50,2.68,2.41,2.01,2.30,2.44,1.98,2.02,2.38,2.39,2.12,2.40,2.65,2.65,2.39,2.18,2.58,2.63,2.12,2.13,2.62,2.40,2.08,2.42,2.66,2.35,2.06,2.49,2.57,2.21,2.19,2.61,2.48,2.22,2.42,2.59,2.43,2.07,2.17,2.23,1.91,1.76,1.94,1.82,1.49,1.55,1.68,1.41,1.16,1.50,1.52,1.22,1.33,1.66,1.79,1.62,1.41,1.14,0.98,0.97,0.90,0.79,0.76,0.80,0.89,0.91,0.90,1.00,1.15,1.17,1.25,1.44,1.51,1.58,1.74,2.09,2.14,2.10,1.91,2.07,2.38,2.27,1.93,2.17,2.33,1.91,1.80,2.16,1.95,2.00,1.77,1.76,1.96,1.62,1.44,1.73,1.88,1.60,1.77,2.16,2.11,2.51,2.57,2.43,2.87,3.06,3.02,3.46,3.88,3.42,3.77,4.02,3.82,4.34,4.40,3.93,4.17,4.72,4.93,4.68,5.40,4.92,4.66,4.89,5.13,4.42,4.42,4.88,4.59,4.00,4.16,3.60,3.57,3.90,3.68,3.08,3.25,3.57,2.98,2.85,3.20,3.28,2.80,2.81,3.20,3.36,3.12,3.58,3.39,3.46,2.84,3.32,3.48,3.10,3.06,3.54,3.59,3.38,3.66,4.16,3.95,3.96,4.56,4.65,4.57,4.70,5.16,5.16,5.15,5.59,5.90,6.81,6.31,5.52,5.52,6.04,5.44,4.99,5.42,5.22,4.68,4.42,5.05,4.87,4.29,4.76,4.74,4.01,4.18,4.70,4.62,4.44,5.31,5.68,5.07,4.95,5.68,5.83,5.13,5.79,6.38,5.96,5.45,6.34,6.86,6.60,6.50,5.82,6.45,6.74,6.09,5.92,6.59,6.35,5.84,6.31,6.60,6.05,5.79,6.33,6.42,6.00,5.86,6.80,6.58,5.83,6.03,6.49,5.97,5.16,5.89,5.81,4.95,5.02,5.68,5.38,4.64,4.96,5.37,4.94,4.50,5.15,5.32,4.65,4.57,5.53,5.59,4.94,5.79,6.11,5.86,4.85,4.96,4.87,4.40,4.28,4.31,3.84,3.80,4.00,4.50,3.90,3.66,4.27,4.51,3.71,4.15,4.76,4.72,4.23,4.56,5.05,4.98,5.54,5.89,5.65,6.13,5.86,5.96,5.59,5.06,5.16,5.22,4.74,4.45,4.72,4.77,4.21,3.78,3.87,4.44,4.18,4.47,4.75,4.86,4.74,5.04,5.42,5.49,6.03,6.74,6.72,7.20,7.01,7.15,7.76,8.17,7.80,8.82,9.71,9.50,10.12,9.53,9.06,9.75,9.78,9.59,9.64,10.38,9.54,9.36,10.16,9.36,8.72,8.28,8.15,7.01,7.89,7.68,6.99,6.92,7.41,7.43,6.65,6.88,7.74,7.29,6.97,7.26,7.88,7.13,7.24,8.06,8.17,7.57,7.91,8.43,8.60,8.16,9.08,9.13,8.26,9.00,9.66,9.23,8.86,9.61,10.39,9.41,9.88,10.84,10.41,10.04,10.37,11.13,11.23,10.90,10.95,11.93,11.82,11.80,10.87,11.02,11.91,12.03,10.77,11.13,11.84,11.10,10.72,11.04,11.20,10.72,10.49,11.17,10.97,10.26,10.37,11.06,10.77,10.00,10.78,31.16,31.13,31.05,30.98,30.94,30.94,30.92,30.96,30.90,30.90,30.87,30.94,30.90,30.94,30.88,30.92,30.91,30.78,30.80,30.61,30.57,30.67,30.67,30.77,30.85,30.91,30.79,30.82,30.90,30.68,30.84,30.97,30.76,30.72,30.79,30.72,30.61,30.68,30.54,30.82,30.63,30.48,30.76,30.75,30.46,30.61,30.75,30.69,30.46,30.55,30.64,30.47,30.29,30.38,30.45,30.23,30.40,30.46,30.58,30.65,30.80,30.70,30.57,30.76,30.83,30.69,30.82,30.86,30.80,30.84,30.94,30.90,30.88,30.95,30.95,30.94,30.87,31.00,31.02,30.95,30.91,30.97,30.95,31.01,30.91,30.84,30.87,30.74,30.77,30.68,30.63,30.83,30.74,30.62,30.63,30.74,30.67,30.65,30.66,30.78,30.68,30.92,30.79,30.70,30.89,30.88,30.69,30.56,30.77,30.82,30.53,30.87,30.90,30.58,30.77,30.95,30.86,30.93,30.79,30.72,30.75,30.68,30.54,30.57,30.60,30.45,30.26,30.46,30.42,29.96,30.11,29.63,29.73,30.02,30.20,30.15,30.37,29.95,30.02,30.24,29.98,30.47,30.17,30.59,30.52,30.13,30.35,30.74,30.54,30.44,30.63,30.90,30.83,30.59,30.73,30.71,30.49,30.49,30.68,30.50,30.29,30.64,30.61,30.34,30.06,30.39,30.30,30.00,29.76,29.95,29.71,29.95,29.73,30.20,30.16,29.40,30.16,30.40,29.60,29.75,30.26,30.04,29.27,29.91,30.23,29.78,29.58,30.17,30.18,29.83,29.80,30.21,30.39,29.98,30.08,30.01,30.18,29.88,29.50,29.47,29.68,29.44,29.11,29.19,29.37,28.98,28.88,29.13,28.88,28.47,28.50,29.34,28.88,28.31,28.84,29.09,28.76,28.30,29.47,29.15,29.04,29.30,29.63,29.34,29.51,29.95,29.76,29.69,29.91,30.27,30.33,30.35,29.97,29.86,30.13,30.28,29.27,29.69,30.23,29.87,28.74,29.65,30.01,29.46,29.07,29.81,29.72,30.22,30.14,30.58,30.54,30.63,30.42,30.11,30.41,30.46,30.04,29.95,30.50,30.17,29.73,30.04,30.28,30.02,29.69,30.06,30.14,29.84,29.76,30.10,30.11,30.30,30.26,30.50,30.43,30.17,30.35,30.26,30.31,29.80,30.20,30.44,30.01,29.96,30.34,30.29,29.90,30.02,30.47,30.37,30.17,30.45,30.47,30.00,29.87,30.17,29.68,29.95,30.08,29.77,29.61,29.90,30.08,29.72,30.24,30.16,29.98,29.69,29.83,29.65,29.45,29.36,29.59,29.22,28.90,29.56,29.32,28.94,29.74,29.86,29.84,30.29,30.48,30.69,30.35,30.71,30.45,30.12,30.65,30.81,30.81,30.72,30.71,30.93,30.94,31.07,31.09,30.88,30.97,31.11,31.06,30.92,31.00,31.06,30.98,30.89,30.74,30.85,30.95,30.71,30.50,30.78,30.59,30.38,30.29,30.34,29.85,29.90,29.89,29.81,29.48,29.36,28.77,29.28,29.21,29.29,29.42,29.58,29.92,30.06,30.17,30.17,30.47,30.28,30.62,30.58,30.73,30.84,30.84,30.89,30.91,30.95,30.87,30.96,31.03,31.01,31.04,31.07,31.03,31.02,31.02,30.85,30.81,30.94,30.86,30.66,30.47,30.81,30.75,30.35,30.41,30.50,30.09,29.48,30.21,30.16,28.81,29.19,29.98,29.06,28.48,29.38,29.65,28.81,28.30,29.30,29.07,28.18,28.45,29.11,28.66,28.70,27.79,28.37,28.73,28.71,28.53,29.00,29.18,28.72,29.26,29.46,29.07,28.94,29.47,29.58,29.16,29.24,29.82,29.97,29.43,29.98,29.90,29.85,29.50,29.30,29.56,29.16,28.76,29.01,28.81,28.55,28.34,28.49,27.72,27.78,28.24,27.63,27.47,28.02,27.91,27.60,27.82,28.57,29.12,29.23,28.26,28.54,29.04,28.69,27.86,28.25,28.70,28.07,27.82,28.23,28.56,28.06,28.31,28.49,28.76,28.80,28.87,29.03,29.19,29.45,29.25,29.57,29.92,30.19,30.17,30.18,29.70,30.10,29.48,29.27,29.88,29.91,29.09,29.18,30.02,30.29,30.08,29.54,29.93,30.10,29.06,28.51,29.92,29.35,28.77,29.28,30.00,29.26,29.95,29.84,29.93,30.27,30.33,29.96,30.52,30.35,30.17,30.64,30.40,30.49,30.52,30.50,30.15,29.93,30.39,29.75,30.36,30.42,30.42,29.79,30.00,30.36,29.91,29.77,29.08,29.10,29.65,29.24,28.83,29.44,29.70,28.96,29.25,29.78,29.73,29.47,29.81,30.04,29.78,29.74,30.00,30.16,30.13,30.08,30.25,30.10,30.26,29.95,30.26,30.12,29.61,29.49,30.09,29.74,28.91,29.45,30.04,29.20,28.96,29.80,29.89,29.64,29.73,30.18,30.02,29.93,30.26,30.41,30.61,30.63,30.27,30.48,30.70,30.39,30.20,30.62,30.58,30.31,30.32,30.61,30.44,29.89,30.37,30.45,30.38,30.12,30.40,30.47,30.24,30.13,30.33],[25.39,23.66,22.27,21.29,19.94,19.18,18.09,17.55,17.30,15.95,16.11,15.90,15.22,16.43,15.67,16.46,14.35,15.03,12.89,12.06,12.32,11.19,11.18,10.43,8.13,6.69,4.74,4.04,3.48,2.63,3.13,3.68,2.68,2.67,3.54,3.57,2.70,2.33,3.67,3.92,3.69,2.90,2.97,3.47,2.81,2.66,2.80,3.12,2.76,2.65,3.02,3.05,2.63,3.08,3.48,3.44,3.75,3.58,3.84,3.66,4.02,3.86,3.27,3.51,3.71,3.23,3.22,3.45,3.56,3.22,3.76,3.82,3.61,3.49,4.03,4.07,3.97,4.41,4.43,4.65,4.30,4.68,4.50,4.55,4.57,3.98,4.02,3.56,3.14,2.97,3.09,3.65,3.24,3.17,3.48,3.68,3.41,3.51,3.77,4.03,3.95,5.60,5.52,4.72,4.96,4.96,4.69,4.38,4.72,4.75,4.03,4.60,4.60,3.86,4.22,5.00,4.53,4.70,3.92,3.91,4.34,3.98,3.56,3.80,4.14,3.40,3.12,3.70,3.60,3.13,3.37,3.30,3.70,3.65,4.18,3.88,4.29,4.38,4.24,4.63,4.83,4.75,4.86,5.13,4.76,4.37,4.58,4.83,4.34,4.34,4.75,4.77,4.31,4.06,3.92,3.97,3.79,3.54,3.44,3.76,3.38,3.31,3.39,3.63,3.51,3.01,3.39,3.54,3.05,2.96,2.73,2.91,2.72,2.66,2.23,2.99,3.01,3.39,3.12,3.24,3.37,3.45,3.46,3.50,3.52,3.67,3.92,4.05,4.23,4.27,4.46,4.55,4.75,4.88,5.90,5.37,4.86,4.93,4.98,4.67,4.50,4.43,4.38,4.04,4.08,4.25,3.78,3.45,3.60,3.54,3.16,3.04,3.05,2.94,2.37,2.56,2.70,2.37,2.10,2.33,2.36,1.93,1.97,2.35,2.27,2.06,2.40,2.63,2.64,2.42,2.09,2.49,2.49,1.94,1.93,2.44,2.23,1.85,2.19,2.44,2.14,1.91,2.27,2.34,1.99,1.92,2.28,2.23,2.00,2.31,2.40,2.28,1.92,1.92,1.96,1.74,1.57,1.71,1.68,1.38,1.36,1.52,1.35,1.07,1.42,1.52,1.26,1.48,1.68,1.84,1.71,1.54,1.25,1.10,1.00,0.96,0.91,0.79,0.76,0.80,0.90,0.90,0.88,1.06,1.18,1.14,1.24,1.47,1.57,1.61,1.94,2.00,1.95,1.72,1.87,2.18,2.08,1.71,2.04,2.15,1.74,1.68,2.05,1.89,1.98,1.82,1.80,1.91,1.53,1.37,1.67,1.75,1.47,1.63,2.05,1.87,2.33,2.29,2.16,2.54,2.70,2.73,3.20,3.63,3.12,3.52,3.69,3.51,3.94,4.06,3.66,3.85,4.28,4.63,4.38,5.08,4.69,4.28,4.60,4.88,4.17,4.15,4.60,4.41,3.79,3.91,3.48,3.42,3.63,3.34,2.89,2.99,3.17,2.78,2.64,2.92,2.86,2.63,2.57,2.86,2.97,2.80,3.22,3.08,3.12,2.70,3.06,3.13,2.85,2.93,3.17,3.28,3.13,3.44,3.79,3.63,3.65,4.14,4.31,4.22,4.41,4.83,4.76,4.85,5.33,5.54,6.45,5.90,5.15,5.21,5.68,5.08,4.63,5.02,4.82,4.32,4.06,4.65,4.53,3.91,4.37,4.34,3.65,3.80,4.30,4.27,4.17,5.00,5.32,4.79,4.67,5.40,5.46,4.87,5.45,6.02,5.68,5.22,6.09,6.55,6.34,6.19,5.59,6.25,6.44,5.85,5.83,6.47,6.11,5.67,6.15,6.40,5.83,5.70,6.26,6.21,5.80,5.80,6.60,6.42,5.76,5.97,6.32,5.84,5.11,5.79,5.69,5.01,4.98,5.55,5.43,4.55,4.80,5.18,4.86,4.28,4.82,5.09,4.43,4.24,5.25,5.32,4.74,5.51,5.78,5.58,4.63,4.63,4.57,4.16,4.03,4.10,3.66,3.58,3.79,4.33,3.65,3.69,4.15,4.32,3.72,4.08,4.74,4.31,4.17,4.80,5.14,5.18,5.61,5.76,5.72,5.98,5.88,5.90,5.49,5.12,5.25,5.17,4.77,4.47,4.71,4.66,4.09,3.67,3.74,4.25,4.08,4.34,4.53,4.68,4.75,4.84,5.09,5.37,5.78,6.42,6.53,7.05,6.97,6.99,7.68,7.92,7.52,8.82,9.57,9.45,10.04,9.43,9.01,9.68,9.59,9.48,9.56,10.30,9.39,9.33,10.03,9.23,8.68,8.14,7.86,7.00,7.80,7.57,6.95,6.98,7.37,7.27,6.52,6.80,7.53,7.22,6.92,7.20,7.65,6.88,7.15,7.94,7.97,7.30,7.72,8.03,8.16,7.77,8.65,8.67,7.98,8.58,9.21,8.88,8.55,9.23,9.94,9.28,9.52,10.26,10.17,9.84,10.01,10.65,10.88,10.52,10.65,11.63,11.72,11.61,10.62,10.86,11.73,11.55,10.51,11.03,11.63,10.76,10.50,10.85,11.00,10.48,10.32,10.91,10.67,9.91,10.08,10.63,10.29,9.64,10.40,31.11,31.07,31.00,30.91,30.88,30.89,30.88,30.89,30.88,30.85,30.86,30.92,30.88,30.91,30.81,30.83,30.78,30.74,30.72,30.61,30.54,30.68,30.55,30.74,30.79,30.87,30.79,30.76,30.79,30.66,30.73,30.80,30.64,30.59,30.69,30.60,30.42,30.38,30.48,30.76,30.53,30.36,30.71,30.68,30.42,30.54,30.72,30.65,30.39,30.52,30.60,30.39,30.28,30.40,30.47,30.19,30.40,30.45,30.62,30.62,30.80,30.71,30.57,30.74,30.82,30.68,30.68,30.85,30.76,30.76,30.82,30.90,30.79,30.85,30.88,30.89,30.77,30.88,30.98,30.89,30.82,30.92,30.90,30.96,30.86,30.82,30.87,30.72,30.67,30.64,30.57,30.73,30.73,30.57,30.60,30.65,30.63,30.62,30.62,30.75,30.63,30.83,30.73,30.58,30.84,30.84,30.62,30.49,30.73,30.76,30.46,30.78,30.80,30.47,30.65,30.83,30.77,30.81,30.69,30.66,30.57,30.54,30.56,30.48,30.50,30.41,30.31,30.41,30.35,29.94,30.07,29.54,29.69,29.94,30.17,30.11,30.38,29.92,29.93,30.17,29.90,30.33,30.06,30.46,30.39,30.00,30.18,30.57,30.38,30.29,30.54,30.82,30.77,30.51,30.66,30.65,30.41,30.37,30.63,30.45,30.18,30.54,30.61,30.27,29.96,30.26,30.29,29.95,29.66,29.93,29.65,29.82,29.55,30.11,29.97,29.24,29.93,30.27,29.45,29.49,30.06,29.90,29.22,29.77,30.14,29.74,29.46,29.98,30.08,29.76,29.61,30.04,30.29,29.84,29.96,29.81,30.04,29.80,29.31,29.32,29.48,29.28,28.92,29.04,29.33,28.61,28.80,28.99,28.83,28.33,28.49,29.21,28.83,28.32,28.83,29.03,28.69,28.27,29.26,29.10,28.90,29.17,29.55,29.22,29.46,29.84,29.70,29.61,29.75,30.20,30.28,30.31,29.82,29.74,30.18,30.18,29.31,29.64,30.31,29.81,28.72,29.76,30.02,29.45,29.07,29.84,29.68,30.21,30.17,30.63,30.55,30.71,30.42,30.17,30.43,30.47,30.03,29.99,30.44,30.21,29.68,29.94,30.28,29.92,29.57,30.00,30.04,29.76,29.65,30.04,30.06,30.24,30.13,30.42,30.32,30.12,30.18,30.27,29.94,29.75,30.10,30.39,30.07,29.98,30.25,30.32,29.90,29.98,30.40,30.40,30.15,30.44,30.50,30.04,29.86,30.16,29.69,29.87,30.07,29.82,29.58,29.88,30.09,29.68,30.23,30.16,29.88,29.67,29.75,29.65,29.41,29.32,29.61,29.14,28.83,29.45,29.27,28.96,29.71,29.75,29.74,30.28,30.42,30.67,30.30,30.75,30.40,30.12,30.63,30.84,30.80,30.77,30.69,30.90,30.94,31.02,31.06,30.90,30.93,31.08,31.04,30.91,30.98,31.05,30.97,30.87,30.72,30.82,30.96,30.69,30.44,30.76,30.61,30.40,30.39,30.37,29.95,29.90,29.91,29.80,29.47,29.24,28.70,29.22,29.15,29.22,29.27,29.56,29.95,30.04,30.15,30.20,30.43,30.24,30.61,30.67,30.74,30.80,30.82,30.88,30.89,30.90,30.85,30.91,30.97,30.95,30.95,31.02,31.00,31.02,30.98,30.84,30.84,30.93,30.83,30.69,30.47,30.78,30.71,30.37,30.42,30.45,30.09,29.53,30.21,30.11,28.78,29.12,29.91,29.01,28.42,29.26,29.57,28.73,28.18,29.13,28.85,28.01,28.47,28.96,28.42,28.54,27.50,28.00,28.55,28.50,28.43,28.91,29.11,28.67,29.11,29.43,29.04,28.87,29.46,29.52,29.20,29.21,29.72,29.91,29.37,29.94,29.88,29.84,29.49,29.30,29.51,29.12,28.77,28.96,28.77,28.42,28.25,28.25,27.68,27.72,28.06,27.47,27.42,27.83,27.76,27.52,27.71,28.55,29.02,29.09,28.13,28.39,28.96,28.65,27.80,28.08,28.65,28.04,27.68,28.02,28.37,28.23,28.35,28.47,28.83,28.89,28.85,29.06,29.23,29.45,29.20,29.58,29.90,30.08,30.10,30.05,29.61,30.02,29.44,29.22,29.82,29.79,29.01,29.15,29.94,30.15,30.00,29.47,29.81,29.94,29.04,28.37,29.82,29.32,28.76,29.22,29.85,29.26,29.82,29.75,29.86,30.16,30.21,29.85,30.41,30.22,30.05,30.53,30.31,30.35,30.42,30.40,29.98,29.78,30.31,29.65,30.32,30.38,30.39,29.72,30.01,30.35,29.90,29.75,28.82,29.05,29.66,29.32,28.79,29.46,29.68,29.04,29.19,29.78,29.68,29.39,29.73,30.01,29.70,29.65,29.95,30.05,30.03,29.99,30.16,30.01,30.18,29.88,30.19,30.07,29.55,29.39,30.05,29.63,29.00,29.40,30.00,29.13,29.01,29.73,29.74,29.63,29.69,30.11,29.91,29.94,30.18,30.32,30.58,30.55,30.23,30.42,30.64,30.29,30.03,30.55,30.51,30.27,30.27,30.52,30.37,29.80,30.20,30.35,30.31,30.06,30.30,30.37,30.20,30.10,30.29],[25.26,23.35,22.15,21.20,19.93,19.27,18.10,17.89,17.67,16.12,16.60,16.56,15.49,16.45,16.24,16.53,14.43,14.38,11.90,10.78,12.26,11.22,9.24,9.35,7.69,6.38,4.59,4.17,3.67,3.17,3.09,3.62,3.08,2.78,3.24,3.51,2.96,2.88,3.34,3.66,3.33,2.78,3.49,3.28,3.10,3.01,3.03,3.19,3.35,2.89,3.11,3.26,2.85,3.08,3.43,3.41,3.79,3.83,4.01,3.89,4.05,3.92,3.45,3.73,3.85,3.41,3.54,3.66,3.70,3.26,3.67,3.84,3.60,3.62,3.79,4.12,3.79,3.91,4.44,4.63,4.22,4.77,4.56,4.64,4.60,3.82,4.36,3.92,3.53,3.18,3.36,3.86,3.60,3.42,3.54,3.99,3.52,3.47,3.85,4.23,4.05,5.48,5.32,4.67,4.98,4.97,4.59,4.25,4.61,4.64,3.89,4.61,4.66,3.81,4.59,5.06,4.36,4.80,4.17,4.05,4.14,4.08,3.59,3.66,3.82,3.48,3.24,3.56,3.52,3.20,3.51,3.49,3.77,3.78,4.22,3.92,4.41,4.43,4.26,4.62,4.81,4.73,4.77,5.11,4.71,4.29,4.34,4.69,4.27,4.27,4.56,4.63,4.30,4.00,4.10,3.95,3.83,3.59,3.69,3.68,3.61,3.32,3.58,3.65,3.37,3.14,3.62,3.47,3.24,3.04,3.10,2.91,2.41,2.62,2.01,2.28,2.70,2.62,2.70,2.86,3.08,2.91,3.14,3.50,3.70,3.84,3.82,3.97,3.89,4.18,4.44,4.34,4.69,4.88,5.80,5.35,4.71,4.79,4.94,4.52,4.42,4.35,4.30,3.92,3.86,3.96,3.72,3.50,3.46,3.46,3.16,3.02,3.06,2.96,2.35,2.61,2.75,2.30,2.09,2.37,2.40,1.98,2.04,2.51,2.43,2.19,2.51,2.80,2.77,2.53,2.29,2.61,2.65,2.15,2.21,2.59,2.37,1.99,2.37,2.50,2.22,2.03,2.45,2.50,2.03,2.05,2.40,2.31,2.08,2.35,2.43,2.38,2.01,2.06,2.13,1.87,1.68,1.87,1.85,1.45,1.44,1.65,1.45,1.16,1.52,1.61,1.42,1.51,1.74,1.86,1.77,1.62,1.43,1.34,1.15,0.99,0.99,0.96,0.80,0.77,0.82,0.94,0.92,0.89,1.11,1.24,1.21,1.34,1.51,1.60,1.84,2.01,1.95,1.73,1.90,2.18,2.07,1.71,2.05,2.15,1.71,1.62,1.99,1.83,1.88,1.75,1.71,1.83,1.43,1.22,1.61,1.71,1.40,1.55,2.00,1.89,2.46,2.48,2.29,2.64,2.81,2.87,3.28,3.67,3.27,3.66,3.82,3.68,4.08,4.17,3.79,4.05,4.45,4.69,4.52,5.11,4.77,4.54,4.76,5.04,4.34,4.42,4.93,4.70,4.08,4.04,3.64,3.65,3.80,3.46,3.00,3.16,3.37,2.85,2.73,3.08,3.10,2.73,2.70,3.09,3.21,3.00,3.37,3.26,3.18,2.80,3.21,3.38,3.04,3.07,3.42,3.52,3.40,3.60,3.99,3.84,3.88,4.39,4.58,4.47,4.67,5.08,4.95,5.08,5.54,5.73,6.55,6.02,5.31,5.35,5.76,5.18,4.83,5.15,5.01,4.55,4.33,4.88,4.74,4.16,4.62,4.61,3.94,4.01,4.61,4.55,4.43,5.16,5.69,4.98,4.93,5.76,5.87,5.04,5.55,6.33,6.11,5.49,6.25,6.84,6.58,6.27,5.72,6.22,6.55,6.17,5.88,6.51,6.34,5.86,6.13,6.57,6.07,5.78,6.32,6.54,5.98,5.74,6.70,6.58,5.75,5.99,6.29,5.89,5.13,5.65,5.58,4.94,5.04,5.43,5.13,4.64,4.80,5.11,4.75,4.46,4.91,5.05,4.44,4.37,5.30,5.34,4.75,5.45,5.86,5.53,4.63,4.71,4.83,4.19,4.25,4.28,3.76,3.87,3.95,4.30,3.89,3.85,4.22,4.44,3.94,4.09,4.53,4.45,4.25,4.55,4.92,4.92,5.42,5.86,5.78,6.13,5.99,6.05,5.65,4.92,5.26,5.40,4.82,4.59,4.74,4.83,4.26,3.73,3.91,4.47,4.19,4.30,4.63,4.80,4.65,5.06,5.45,5.50,6.12,6.68,6.83,7.28,7.23,7.19,7.90,8.16,7.56,8.88,9.71,9.44,10.17,9.44,8.75,9.57,9.63,9.31,9.42,10.12,9.28,8.97,9.81,9.09,8.51,7.99,7.94,6.90,7.79,7.35,6.82,7.03,7.02,7.15,6.44,6.70,7.52,7.20,7.09,7.39,7.83,7.02,7.17,8.12,8.20,7.51,8.01,8.21,8.57,8.13,9.09,9.06,8.32,8.95,9.61,9.21,8.84,9.60,10.26,9.25,9.65,10.45,10.54,9.77,10.04,10.74,10.92,10.39,10.66,11.59,11.44,11.27,10.56,10.78,11.64,11.64,10.49,10.98,11.72,10.98,10.38,10.90,11.14,10.68,10.41,11.19,10.98,10.01,10.21,11.06,10.54,9.94,10.67,31.17,31.13,31.02,30.94,30.91,30.88,30.84,30.93,30.88,30.81,30.82,30.98,30.83,30.92,30.84,30.89,30.89,30.71,30.83,30.51,30.44,30.52,30.72,30.77,30.79,30.85,30.72,30.78,30.76,30.66,30.63,30.72,30.66,30.58,30.61,30.62,30.33,30.40,30.53,30.71,30.50,30.41,30.68,30.67,30.43,30.41,30.71,30.71,30.36,30.44,30.59,30.47,30.21,30.29,30.49,30.22,30.38,30.50,30.66,30.60,30.81,30.76,30.64,30.76,30.87,30.73,30.71,30.89,30.83,30.71,30.79,30.93,30.77,30.71,30.85,30.92,30.68,30.82,30.99,30.92,30.80,30.95,30.88,30.98,30.95,30.74,30.89,30.78,30.70,30.57,30.58,30.76,30.70,30.50,30.59,30.71,30.63,30.61,30.69,30.79,30.72,30.82,30.77,30.72,30.80,30.82,30.62,30.51,30.65,30.70,30.49,30.81,30.76,30.55,30.71,30.76,30.80,30.84,30.70,30.60,30.60,30.53,30.45,30.40,30.48,30.30,30.21,30.32,30.28,29.91,30.03,29.50,29.65,29.96,30.14,30.12,30.38,29.83,29.98,30.09,29.97,30.30,30.08,30.47,30.40,30.08,30.10,30.58,30.38,30.21,30.48,30.82,30.72,30.47,30.63,30.60,30.39,30.38,30.59,30.41,30.14,30.49,30.57,30.31,30.10,30.25,30.29,29.97,29.69,29.94,29.51,29.73,29.68,29.99,30.06,29.47,30.02,30.21,29.89,29.77,30.22,30.03,29.40,29.86,30.14,29.80,29.57,30.00,30.12,29.83,29.62,30.03,30.35,29.86,29.93,29.89,30.02,29.83,29.43,29.43,29.53,29.39,29.14,29.10,29.36,28.90,28.84,29.10,28.87,28.18,28.66,29.45,28.92,28.36,29.04,29.08,28.79,28.34,29.26,29.13,28.89,29.21,29.63,29.28,29.41,29.81,29.65,29.61,29.71,30.16,30.21,30.30,29.83,29.63,30.06,30.03,29.15,29.63,30.21,29.74,28.83,29.78,29.92,29.45,29.17,29.81,29.68,30.13,30.18,30.56,30.47,30.62,30.42,30.15,30.32,30.41,30.01,29.89,30.37,30.13,29.79,29.85,30.19,29.89,29.63,29.97,30.06,29.76,29.80,30.06,30.07,30.16,30.16,30.41,30.31,30.15,30.19,30.22,30.12,29.48,30.11,30.30,30.10,30.02,30.27,30.22,29.95,29.95,30.37,30.36,30.23,30.47,30.49,30.07,29.87,30.22,29.80,29.91,30.18,29.94,29.56,29.86,30.17,29.80,30.23,30.15,30.00,29.75,29.75,29.80,29.68,29.39,29.71,29.33,28.98,29.51,29.52,29.10,29.76,30.01,29.84,30.24,30.47,30.66,30.24,30.70,30.44,30.13,30.57,30.77,30.66,30.52,30.60,30.87,30.87,31.04,31.03,30.72,30.87,31.05,30.99,30.79,30.95,31.02,30.93,30.83,30.67,30.77,30.84,30.61,30.32,30.64,30.40,30.26,30.30,30.25,29.79,29.83,29.82,29.72,29.48,29.28,28.73,29.17,28.96,29.29,29.20,29.42,29.85,29.88,29.98,29.98,30.22,30.22,30.50,30.48,30.67,30.75,30.73,30.77,30.83,30.89,30.83,30.88,30.97,30.98,30.96,31.03,30.96,30.96,30.98,30.79,30.72,30.89,30.83,30.58,30.29,30.74,30.68,30.19,30.32,30.41,29.86,29.37,30.12,29.93,28.60,29.03,29.83,28.83,28.44,29.16,29.51,28.74,28.35,29.20,28.91,28.23,28.49,29.03,28.70,28.61,27.72,28.21,28.51,28.59,28.40,28.91,29.15,28.64,29.14,29.52,29.18,28.85,29.45,29.62,29.25,29.13,29.75,29.86,29.28,29.95,29.89,29.94,29.58,29.36,29.53,29.25,28.81,28.96,28.76,28.66,28.29,28.37,27.80,27.74,28.06,27.55,27.28,27.97,28.05,27.80,27.88,29.02,29.11,29.20,28.36,28.34,28.74,28.55,27.87,27.94,28.51,28.12,27.72,28.04,28.42,28.41,28.44,28.63,28.92,28.98,28.92,29.24,29.26,29.44,29.16,29.48,29.82,30.04,30.03,29.98,29.53,29.94,29.41,29.08,29.71,29.86,29.17,29.26,29.85,30.14,30.00,29.38,29.68,29.91,28.94,28.29,29.75,29.36,28.66,29.22,29.87,29.23,29.97,29.81,29.94,30.27,30.31,29.87,30.39,30.19,30.13,30.45,30.22,30.33,30.42,30.43,29.99,29.96,30.30,29.74,30.25,30.35,30.43,29.71,29.94,30.32,29.91,29.74,28.91,29.08,29.67,29.32,28.83,29.42,29.74,29.20,29.05,29.75,29.67,29.45,29.64,30.00,29.82,29.69,29.93,30.03,30.11,30.00,30.28,30.07,30.27,29.91,30.18,30.16,29.70,29.53,30.11,29.80,29.32,29.41,30.04,29.36,29.28,29.61,29.74,29.66,29.63,30.01,29.92,29.89,30.16,30.30,30.51,30.51,30.22,30.41,30.61,30.27,29.99,30.50,30.48,30.22,30.37,30.50,30.39,29.88,30.12,30.37,30.34,30.05,30.29,30.44,30.25,30.09,30.20],[24.95,23.24,21.83,21.14,19.67,18.90,18.02,17.58,17.29,16.14,16.26,16.05,15.33,15.80,15.57,15.96,14.23,14.21,12.04,10.88,11.60,10.43,9.95,9.70,8.02,6.64,4.57,4.31,3.64,3.20,3.13,3.72,3.06,2.86,3.35,3.28,2.67,2.50,3.15,3.49,3.43,2.84,3.37,3.42,3.42,2.97,3.08,3.38,2.94,2.88,3.35,3.27,2.91,3.21,3.63,3.58,3.90,3.89,4.16,3.85,4.24,3.99,3.67,3.89,3.99,3.59,3.68,3.83,3.86,3.47,3.78,4.08,3.81,3.56,4.10,4.25,3.91,4.02,4.63,4.88,4.55,5.06,4.54,4.86,4.68,3.95,4.36,4.16,3.95,3.24,3.43,4.23,3.82,3.63,3.68,4.09,3.83,3.63,4.12,4.48,4.23,5.83,5.76,5.02,5.24,5.30,4.86,4.51,4.80,4.86,4.17,4.73,4.92,4.32,4.77,5.31,5.08,5.25,4.35,4.47,4.83,4.26,3.76,4.21,4.31,3.54,3.37,3.69,3.68,3.24,3.53,3.45,3.80,3.78,4.42,4.06,4.63,4.56,4.37,4.73,4.84,4.99,4.91,5.28,4.94,4.37,4.49,4.93,4.37,4.15,4.81,4.92,4.45,4.09,4.18,3.91,3.79,3.79,3.98,3.75,3.86,3.08,3.83,3.60,3.63,3.16,3.66,3.55,3.39,3.13,3.08,2.90,2.85,2.95,2.39,2.80,3.21,3.05,2.82,3.33,3.36,3.32,3.84,3.68,3.89,4.03,3.82,3.88,4.18,4.35,4.44,4.46,5.08,5.18,6.03,5.55,4.98,4.93,5.20,4.78,4.47,4.51,4.52,4.01,3.90,4.15,3.73,3.55,3.43,3.47,3.22,3.08,3.10,2.92,2.46,2.67,2.80,2.49,2.13,2.44,2.53,2.04,2.19,2.55,2.47,2.27,2.52,2.81,2.76,2.54,2.34,2.66,2.68,2.11,2.22,2.62,2.37,2.00,2.34,2.51,2.27,1.98,2.35,2.37,2.03,1.98,2.36,2.24,2.04,2.35,2.49,2.31,1.96,2.04,2.16,1.89,1.63,1.89,1.91,1.52,1.47,1.72,1.54,1.20,1.55,1.69,1.54,1.49,1.83,2.03,1.88,1.79,1.46,1.37,1.32,1.09,1.00,0.99,0.91,0.78,0.76,0.81,0.88,0.90,0.93,1.09,1.17,1.18,1.27,1.51,1.77,1.96,1.95,1.72,1.87,2.13,2.03,1.66,1.96,2.02,1.62,1.46,1.87,1.75,1.85,1.63,1.71,1.80,1.32,1.25,1.66,1.67,1.38,1.60,1.94,1.85,2.36,2.32,2.18,2.58,2.81,2.80,3.24,3.68,3.21,3.62,3.83,3.63,4.06,4.13,3.76,3.95,4.38,4.65,4.41,5.08,4.75,4.43,4.76,4.98,4.33,4.40,4.82,4.61,4.09,4.14,3.66,3.61,3.85,3.56,3.05,3.13,3.33,2.86,2.72,3.02,3.02,2.73,2.69,3.00,3.13,2.87,3.37,3.21,3.16,2.68,3.21,3.29,2.95,3.06,3.42,3.36,3.25,3.59,3.96,3.77,3.88,4.36,4.42,4.38,4.60,4.96,4.91,5.00,5.43,5.64,6.50,5.98,5.28,5.21,5.71,5.21,4.72,5.02,4.85,4.39,4.16,4.81,4.67,4.09,4.58,4.56,3.94,4.01,4.55,4.47,4.30,5.04,5.52,4.86,4.71,5.53,5.63,4.90,5.36,6.11,5.69,5.30,6.11,6.65,6.30,6.26,5.67,6.10,6.32,5.80,5.72,6.24,6.01,5.54,5.97,6.25,5.64,5.52,6.01,5.98,5.56,5.69,6.38,6.20,5.67,6.03,6.21,5.86,5.09,5.64,5.64,4.79,4.91,5.43,5.16,4.51,4.76,5.06,4.73,4.25,4.90,5.11,4.37,4.25,5.22,5.42,4.68,5.53,5.81,5.52,4.51,4.66,4.64,4.11,4.00,4.14,3.76,3.52,3.78,4.33,3.73,3.51,4.06,4.29,3.61,3.91,4.54,4.36,4.04,4.45,4.94,4.64,5.20,5.80,5.52,5.88,5.63,5.70,5.36,4.90,5.00,5.00,4.45,4.26,4.52,4.59,4.04,3.68,3.73,4.35,4.09,4.30,4.59,4.57,4.59,4.80,5.27,5.27,5.81,6.37,6.33,6.81,6.67,6.79,7.34,7.66,7.33,8.41,9.13,8.95,9.59,9.14,8.62,9.27,9.37,8.98,9.32,10.02,9.20,8.87,9.60,9.12,8.35,7.98,7.90,6.78,7.62,7.32,6.64,6.59,7.01,7.02,6.28,6.56,7.29,6.94,6.60,6.89,7.36,6.69,6.86,7.54,7.63,7.09,7.51,7.89,8.09,7.69,8.49,8.47,7.74,8.36,9.11,8.51,8.33,9.08,9.69,8.80,9.35,10.15,9.83,9.41,9.85,10.51,10.49,10.23,10.38,11.42,11.34,11.30,10.33,10.58,11.49,11.08,10.25,10.77,11.43,10.56,10.16,10.60,10.70,10.16,9.88,10.56,10.43,9.56,9.75,10.51,10.05,9.41,10.18,31.15,31.12,31.03,30.95,30.92,30.96,30.93,30.97,30.93,30.92,30.90,30.99,30.95,30.96,30.90,30.94,30.89,30.75,30.80,30.56,30.44,30.61,30.64,30.81,30.86,30.86,30.75,30.77,30.80,30.65,30.69,30.82,30.64,30.56,30.68,30.60,30.36,30.56,30.50,30.71,30.51,30.41,30.66,30.61,30.39,30.48,30.64,30.62,30.33,30.48,30.56,30.37,30.20,30.35,30.47,30.23,30.41,30.48,30.62,30.64,30.78,30.73,30.56,30.74,30.82,30.66,30.65,30.84,30.77,30.72,30.82,30.90,30.77,30.79,30.88,30.91,30.76,30.86,30.97,30.90,30.87,30.94,30.91,31.00,30.86,30.79,30.83,30.79,30.71,30.59,30.55,30.78,30.67,30.48,30.61,30.73,30.62,30.60,30.73,30.81,30.67,30.90,30.83,30.68,30.91,30.86,30.68,30.54,30.76,30.80,30.56,30.85,30.84,30.59,30.79,30.90,30.83,30.92,30.78,30.68,30.72,30.65,30.53,30.49,30.61,30.36,30.21,30.42,30.38,29.98,30.12,29.67,29.77,30.04,30.19,30.14,30.36,29.88,29.95,30.14,29.95,30.34,30.06,30.50,30.36,29.97,30.14,30.59,30.33,30.27,30.53,30.80,30.75,30.43,30.54,30.62,30.31,30.36,30.50,30.38,30.09,30.52,30.56,30.22,29.85,30.12,30.28,29.94,29.67,29.95,29.68,29.77,29.63,30.11,30.06,29.40,30.02,30.21,29.74,29.37,29.94,30.02,29.38,29.73,30.04,29.77,29.50,30.01,30.06,29.67,29.69,30.05,30.31,29.94,29.93,29.95,30.08,29.87,29.44,29.33,29.53,29.39,28.96,29.05,29.32,28.93,28.87,29.09,28.82,28.40,28.50,29.19,28.88,28.38,28.85,29.02,28.71,28.09,29.26,29.15,28.76,29.09,29.53,29.27,29.38,29.78,29.68,29.60,29.73,30.24,30.26,30.33,29.86,29.61,30.02,30.07,29.06,29.61,30.17,29.70,28.68,29.69,29.94,29.41,29.12,29.71,29.70,30.10,30.18,30.55,30.46,30.54,30.33,30.11,30.17,30.39,29.98,29.85,30.29,30.10,29.71,29.81,30.18,29.84,29.54,30.01,30.06,29.74,29.71,30.06,30.12,30.16,30.14,30.46,30.30,30.04,30.25,30.30,30.17,29.80,29.93,30.32,29.95,30.00,30.26,30.25,29.89,29.90,30.31,30.31,30.15,30.36,30.42,29.99,29.84,30.16,29.71,29.88,30.07,29.78,29.66,29.84,30.08,29.73,30.14,30.18,29.86,29.75,29.79,29.62,29.52,29.35,29.65,29.17,28.93,29.55,29.42,29.13,29.78,29.89,29.84,30.24,30.42,30.63,30.25,30.68,30.45,30.09,30.59,30.78,30.74,30.63,30.70,30.88,30.92,31.07,31.07,30.87,30.99,31.11,31.03,30.93,30.99,31.06,30.96,30.90,30.68,30.74,30.91,30.60,30.38,30.63,30.47,30.23,30.25,30.29,29.75,29.83,29.87,29.75,29.53,29.31,28.73,29.25,29.09,29.19,29.41,29.43,29.80,29.89,30.06,30.01,30.30,30.28,30.59,30.54,30.70,30.80,30.80,30.87,30.88,30.93,30.90,30.99,31.01,31.02,31.03,31.07,31.04,31.03,31.00,30.90,30.84,30.93,30.82,30.66,30.37,30.76,30.73,30.26,30.35,30.47,29.87,29.35,30.10,30.04,28.66,29.04,29.89,28.92,28.41,29.20,29.54,28.70,28.18,29.13,28.92,28.15,28.34,28.96,28.57,28.59,27.76,28.20,28.58,28.62,28.31,28.97,29.18,28.79,29.22,29.53,29.11,29.00,29.47,29.64,29.22,29.30,29.83,29.86,29.38,29.95,29.90,29.88,29.58,29.27,29.55,29.22,28.87,29.05,28.73,28.44,28.41,28.42,27.76,27.85,28.17,27.64,27.50,27.92,27.94,27.70,27.82,28.71,29.12,29.22,28.26,28.47,28.95,28.66,27.81,28.11,28.62,28.19,27.73,28.15,28.31,28.02,28.28,28.54,28.66,28.81,28.91,29.11,29.21,29.50,29.24,29.58,29.88,30.08,30.11,30.04,29.67,30.03,29.53,29.21,29.82,29.89,29.13,29.22,29.93,30.22,30.09,29.38,29.79,30.02,28.94,28.33,29.83,29.37,28.76,29.27,29.95,29.26,29.98,29.89,30.00,30.27,30.30,29.95,30.46,30.33,30.14,30.59,30.40,30.46,30.50,30.45,30.09,29.98,30.40,29.85,30.32,30.40,30.37,29.80,30.02,30.31,29.92,29.75,28.95,29.09,29.66,29.30,28.92,29.52,29.75,29.11,29.24,29.79,29.78,29.49,29.80,30.00,29.83,29.73,29.99,30.14,30.14,30.10,30.26,30.14,30.25,29.89,30.19,30.14,29.70,29.46,30.09,29.82,29.27,29.43,30.06,29.43,29.19,29.74,29.89,29.76,29.72,30.12,30.04,29.98,30.20,30.38,30.60,30.59,30.24,30.45,30.69,30.41,30.18,30.62,30.55,30.30,30.39,30.62,30.42,30.03,30.35,30.40,30.35,30.15,30.31,30.42,30.23,30.15,30.32],[25.19,23.54,21.98,21.24,19.81,18.93,18.12,17.45,17.26,16.23,16.38,15.98,15.50,16.03,15.59,16.32,14.25,14.81,13.17,12.50,12.21,11.12,11.04,10.57,8.27,6.73,4.83,4.29,3.89,3.16,3.50,3.75,2.81,2.72,3.49,3.50,2.94,2.89,3.41,4.12,3.79,2.91,3.27,3.69,3.22,2.93,3.05,3.33,3.16,2.97,3.36,3.32,2.99,3.11,3.52,3.44,3.90,3.79,4.02,3.82,4.15,4.01,3.43,3.60,3.92,3.51,3.37,3.61,3.74,3.40,3.69,3.99,3.78,3.58,4.23,4.30,4.16,4.18,4.66,4.91,4.36,4.98,4.78,4.89,4.66,4.12,4.22,4.02,3.62,3.16,3.55,4.20,3.66,3.76,3.69,4.02,3.65,3.70,4.16,4.43,4.21,5.91,5.75,5.03,5.19,5.15,4.84,4.52,4.89,4.94,4.25,4.79,4.89,4.32,4.82,5.28,4.86,5.10,4.27,4.18,4.48,4.25,3.61,3.73,4.23,3.61,3.26,3.84,3.72,3.27,3.57,3.50,3.86,3.80,4.40,4.02,4.50,4.55,4.31,4.79,4.88,4.98,5.02,5.23,4.95,4.50,4.75,4.93,4.47,4.41,4.86,4.89,4.39,4.19,4.09,3.96,3.97,3.52,3.54,3.79,3.64,3.43,3.57,3.62,3.44,3.08,3.52,3.51,3.33,3.12,3.10,3.19,2.71,2.77,2.42,2.99,3.22,3.20,3.02,3.52,3.46,3.45,3.64,3.56,3.64,3.84,3.98,4.17,4.28,4.38,4.60,4.72,4.95,5.06,5.87,5.50,4.96,5.03,5.08,4.79,4.57,4.59,4.49,4.05,4.13,4.25,3.82,3.59,3.77,3.62,3.19,3.09,3.24,3.08,2.70,2.70,2.82,2.58,2.24,2.53,2.59,2.09,2.25,2.54,2.46,2.27,2.50,2.73,2.66,2.48,2.22,2.53,2.53,2.05,2.06,2.42,2.29,1.89,2.11,2.36,2.16,1.81,2.16,2.24,1.92,1.79,2.11,2.00,1.78,2.10,2.21,2.07,1.67,1.78,2.00,1.68,1.38,1.67,1.65,1.29,1.35,1.61,1.41,1.20,1.57,1.69,1.48,1.60,1.87,1.96,1.90,1.77,1.55,1.41,1.26,1.17,1.06,0.99,0.95,0.91,0.78,0.76,0.79,0.89,0.94,0.90,1.01,1.16,1.17,1.23,1.70,1.79,1.75,1.45,1.70,1.95,1.96,1.52,1.88,2.02,1.63,1.46,1.88,1.75,1.89,1.75,1.85,1.87,1.43,1.34,1.68,1.68,1.35,1.63,2.04,1.78,2.27,2.21,2.01,2.37,2.49,2.55,2.98,3.39,2.96,3.28,3.50,3.30,3.68,3.78,3.40,3.60,3.98,4.27,4.04,4.71,4.34,4.03,4.40,4.59,3.91,4.00,4.44,4.18,3.66,3.75,3.30,3.21,3.41,3.15,2.74,2.81,3.04,2.68,2.43,2.77,2.76,2.49,2.39,2.67,2.87,2.76,3.18,3.05,3.15,2.62,3.03,3.09,2.77,2.85,3.11,3.14,2.97,3.28,3.66,3.44,3.60,4.01,4.11,4.11,4.31,4.65,4.59,4.69,5.14,5.30,6.10,5.58,4.92,4.87,5.35,4.87,4.40,4.68,4.59,4.07,3.85,4.45,4.36,3.78,4.24,4.23,3.63,3.77,4.23,4.22,4.13,5.03,5.33,4.79,4.65,5.39,5.47,4.81,5.46,6.06,5.67,5.17,6.01,6.49,6.22,6.18,5.47,6.11,6.26,5.72,5.67,6.33,5.94,5.48,5.97,6.20,5.61,5.42,6.07,6.01,5.51,5.49,6.33,6.08,5.59,5.82,6.27,5.78,5.04,5.64,5.65,4.84,4.93,5.34,5.24,4.49,4.71,5.00,4.72,4.25,4.79,5.01,4.42,4.35,5.28,5.32,4.71,5.54,5.76,5.56,4.65,4.69,4.60,4.13,4.10,4.06,3.66,3.57,3.86,4.19,3.58,3.55,4.11,4.20,3.47,4.05,4.52,4.54,4.03,4.54,4.78,4.81,5.29,5.56,5.39,5.66,5.45,5.60,5.15,4.89,4.88,4.91,4.57,4.35,4.51,4.51,3.89,3.66,3.61,4.12,4.04,4.19,4.39,4.56,4.50,4.60,4.97,5.03,5.59,6.24,6.22,6.71,6.57,6.68,7.32,7.68,7.36,8.49,9.12,9.06,9.57,9.07,8.62,9.25,9.37,9.01,9.29,10.18,9.33,9.04,9.89,9.20,8.33,7.90,7.73,6.71,7.51,7.29,6.73,6.71,7.14,7.05,6.31,6.60,7.38,7.00,6.65,6.98,7.45,6.83,6.97,7.73,7.68,7.03,7.45,7.80,7.99,7.48,8.38,8.50,7.60,8.26,9.03,8.56,8.19,8.89,9.63,8.76,9.19,10.08,9.89,9.45,9.87,10.52,10.81,10.42,10.59,11.67,11.85,11.72,10.47,10.69,11.73,11.42,10.41,10.96,11.58,10.56,10.10,10.59,10.75,10.01,9.68,10.58,10.40,9.60,9.72,10.50,9.99,9.17,10.45,31.17,31.10,31.00,30.94,30.89,30.90,30.87,30.87,30.87,30.85,30.82,30.88,30.86,30.89,30.77,30.80,30.72,30.73,30.72,30.57,30.54,30.57,30.63,30.69,30.76,30.85,30.73,30.71,30.75,30.63,30.60,30.72,30.55,30.45,30.54,30.57,30.33,30.31,30.42,30.65,30.45,30.20,30.63,30.55,30.29,30.47,30.58,30.55,30.32,30.42,30.48,30.36,30.11,30.32,30.46,30.20,30.43,30.45,30.62,30.64,30.79,30.72,30.50,30.71,30.80,30.56,30.59,30.82,30.69,30.64,30.74,30.82,30.62,30.71,30.77,30.79,30.67,30.79,30.87,30.81,30.82,30.82,30.81,30.89,30.78,30.70,30.73,30.58,30.69,30.56,30.46,30.62,30.57,30.44,30.50,30.57,30.51,30.50,30.54,30.71,30.61,30.86,30.74,30.61,30.83,30.83,30.66,30.49,30.74,30.77,30.47,30.80,30.80,30.43,30.64,30.82,30.73,30.73,30.57,30.52,30.56,30.40,30.41,30.41,30.50,30.28,30.14,30.42,30.36,29.87,30.09,29.56,29.68,29.98,30.18,30.12,30.34,29.92,30.02,30.20,30.00,30.38,30.16,30.51,30.45,30.09,30.23,30.60,30.43,30.31,30.56,30.82,30.75,30.49,30.55,30.60,30.38,30.21,30.49,30.42,30.06,30.34,30.49,30.25,29.79,30.12,30.26,29.97,29.56,29.87,29.63,29.65,29.38,30.03,29.96,29.10,30.05,30.07,29.38,29.28,29.91,29.83,29.15,29.62,30.02,29.74,29.49,30.05,30.05,29.76,29.74,30.12,30.30,29.93,29.97,29.89,30.10,29.84,29.38,29.38,29.58,29.39,28.97,29.17,29.41,28.83,28.81,29.01,28.81,28.39,28.49,29.11,28.82,28.34,28.62,28.95,28.77,28.13,29.13,29.00,28.80,29.09,29.48,29.21,29.42,29.80,29.61,29.58,29.79,30.14,30.23,30.25,29.85,29.75,30.10,30.13,29.09,29.63,30.11,29.76,28.62,29.69,29.98,29.43,29.02,29.77,29.65,30.13,30.12,30.57,30.47,30.60,30.36,30.06,30.25,30.45,29.95,29.81,30.34,30.13,29.57,29.82,30.17,29.79,29.40,29.93,29.93,29.68,29.63,29.93,30.04,30.11,30.03,30.35,30.24,29.98,30.02,30.27,30.13,29.55,30.11,30.21,29.99,29.89,30.19,30.35,29.86,29.92,30.28,30.30,30.07,30.33,30.40,30.01,29.75,30.10,29.64,29.74,29.96,29.69,29.50,29.76,30.07,29.65,30.11,30.01,29.77,29.59,29.71,29.54,29.27,29.25,29.52,29.07,28.76,29.40,29.25,28.89,29.68,29.73,29.74,30.25,30.39,30.66,30.28,30.71,30.46,30.15,30.67,30.86,30.83,30.77,30.74,30.93,30.95,31.05,31.04,30.90,30.93,31.06,31.02,30.92,30.94,31.03,30.92,30.85,30.66,30.78,30.95,30.69,30.40,30.75,30.63,30.33,30.32,30.37,29.85,29.86,29.87,29.85,29.52,29.25,28.80,29.26,29.12,29.23,29.33,29.54,29.88,30.01,30.08,30.16,30.40,30.24,30.58,30.63,30.70,30.76,30.83,30.89,30.84,30.88,30.87,30.91,30.97,30.96,31.01,31.06,31.02,31.03,31.01,30.86,30.84,30.95,30.85,30.68,30.51,30.78,30.70,30.38,30.41,30.46,30.08,29.47,30.18,30.11,28.87,29.08,29.86,28.90,28.32,29.22,29.47,28.81,28.12,29.14,28.95,28.10,28.30,29.05,28.54,28.44,27.64,28.27,28.50,28.49,28.39,28.91,29.03,28.60,29.12,29.37,28.96,28.83,29.37,29.46,29.08,29.13,29.70,29.74,29.27,29.83,29.84,29.80,29.45,29.19,29.50,29.12,28.74,28.87,28.73,28.34,28.15,28.25,27.64,27.71,28.11,27.41,27.46,27.92,27.77,27.32,27.74,28.41,29.03,29.14,28.15,28.55,29.04,28.70,27.83,28.18,28.72,27.99,27.69,28.10,28.29,27.99,28.24,28.39,28.66,28.74,28.81,29.00,29.08,29.39,29.17,29.42,29.79,29.96,29.97,29.98,29.58,29.98,29.42,29.17,29.72,29.81,29.10,29.13,29.91,30.19,30.03,29.52,29.81,30.02,29.02,28.37,29.83,29.38,28.68,29.24,29.87,29.24,29.81,29.76,29.90,30.19,30.22,29.86,30.43,30.28,30.08,30.59,30.42,30.43,30.50,30.43,30.03,29.94,30.39,29.77,30.32,30.40,30.35,29.76,30.00,30.33,29.87,29.77,28.87,29.11,29.63,29.23,28.79,29.42,29.64,28.94,29.10,29.73,29.69,29.42,29.72,29.96,29.72,29.62,29.87,30.09,30.09,30.02,30.18,30.08,30.14,29.81,30.12,30.07,29.57,29.36,30.01,29.69,28.97,29.36,30.02,29.22,28.99,29.70,29.86,29.69,29.64,30.11,30.01,29.96,30.18,30.36,30.60,30.58,30.24,30.42,30.66,30.37,30.14,30.60,30.55,30.29,30.42,30.62,30.42,29.96,30.32,30.42,30.38,30.16,30.36,30.42,30.25,30.18,30.35],[25.06,23.13,21.73,21.25,19.73,19.12,17.80,17.33,17.22,15.75,16.13,16.16,15.38,16.88,15.98,16.36,14.33,15.01,12.55,12.12,12.24,11.50,10.34,10.25,7.99,6.76,4.91,4.39,3.90,3.34,3.45,3.89,3.17,2.95,3.36,3.81,2.86,2.99,3.45,3.80,3.65,3.03,3.35,3.48,3.22,2.90,3.23,3.37,3.17,3.12,3.49,3.46,3.21,3.32,3.77,3.75,4.02,4.00,4.20,4.14,4.41,4.22,3.82,3.98,4.20,3.76,3.65,3.88,4.04,3.53,3.63,4.04,4.01,3.61,4.14,4.34,3.96,3.99,4.72,4.83,4.66,5.03,4.80,4.81,4.67,4.07,4.53,4.12,3.77,3.62,3.61,4.40,3.73,3.71,3.68,4.16,3.86,3.77,4.32,4.51,4.32,5.81,5.67,5.07,5.24,5.21,4.89,4.63,4.86,4.92,4.27,4.89,4.95,4.15,4.82,5.21,4.75,5.12,4.29,4.24,4.55,4.36,3.63,3.86,4.21,3.70,3.40,3.68,3.67,3.30,3.63,3.54,3.89,3.90,4.37,4.09,4.52,4.44,4.32,4.63,4.77,4.80,4.85,5.14,4.90,4.39,4.59,4.91,4.42,4.43,4.77,4.87,4.45,4.21,4.20,4.21,4.14,3.65,3.73,3.90,3.70,3.87,3.93,3.83,3.75,3.39,3.76,3.57,3.35,3.14,2.97,3.16,2.91,2.85,2.48,2.84,3.12,3.30,3.07,3.33,3.58,3.38,3.58,3.63,3.77,3.78,3.80,4.17,4.31,4.24,4.45,4.60,4.76,4.86,5.85,5.23,4.81,4.74,4.88,4.60,4.43,4.34,4.38,3.84,3.90,4.08,3.59,3.51,3.51,3.41,3.20,3.15,2.98,2.89,2.48,2.65,2.63,2.32,2.19,2.45,2.44,1.97,2.07,2.46,2.30,2.21,2.47,2.67,2.59,2.42,2.12,2.41,2.41,1.93,1.89,2.27,2.10,1.77,1.88,2.17,1.96,1.62,1.94,2.07,1.75,1.57,1.98,1.89,1.67,2.01,2.02,1.97,1.59,1.66,1.80,1.63,1.26,1.55,1.65,1.23,1.26,1.50,1.45,1.21,1.50,1.66,1.54,1.67,1.80,1.98,1.96,1.78,1.62,1.53,1.40,1.26,1.21,1.11,0.95,0.93,0.88,0.78,0.76,0.79,0.87,0.85,0.85,0.98,1.17,1.19,1.57,1.66,1.63,1.29,1.49,1.77,1.65,1.30,1.62,1.73,1.40,1.27,1.65,1.58,1.79,1.80,1.74,1.72,1.32,1.20,1.53,1.49,1.17,1.41,1.82,1.62,2.01,2.01,1.83,2.19,2.31,2.39,2.77,3.13,2.76,3.10,3.28,3.18,3.44,3.55,3.34,3.49,3.76,4.08,3.86,4.43,4.15,3.82,4.12,4.41,3.78,3.86,4.24,4.04,3.51,3.56,3.21,3.15,3.16,2.96,2.65,2.67,2.73,2.47,2.25,2.54,2.58,2.30,2.25,2.61,2.73,2.57,2.85,2.74,2.80,2.41,2.84,2.88,2.62,2.71,2.96,3.00,2.86,3.15,3.41,3.32,3.39,3.81,3.92,3.87,4.06,4.43,4.28,4.43,4.90,4.99,5.73,5.30,4.65,4.66,5.03,4.52,4.17,4.41,4.27,3.84,3.64,4.14,4.03,3.49,3.89,3.92,3.43,3.37,3.92,3.94,3.82,4.52,5.07,4.39,4.30,5.07,5.24,4.58,5.04,5.70,5.46,5.03,5.77,6.23,5.95,5.91,5.37,5.91,6.02,5.63,5.64,6.04,5.78,5.35,5.81,5.94,5.29,5.31,5.83,5.72,5.27,5.38,6.07,6.03,5.52,5.92,6.28,5.90,5.00,5.56,5.60,4.81,4.80,5.22,5.19,4.33,4.53,4.78,4.55,3.94,4.57,4.84,4.15,4.03,5.03,5.12,4.44,5.15,5.36,5.10,4.29,4.31,4.26,3.80,3.78,3.92,3.49,3.49,3.60,4.04,3.44,3.58,3.89,4.05,3.45,3.89,4.33,4.17,3.95,4.50,4.78,4.62,5.19,5.60,5.40,5.78,5.47,5.50,5.05,4.75,4.86,4.85,4.32,4.13,4.28,4.23,3.74,3.45,3.46,3.84,3.82,3.87,4.05,4.29,4.35,4.46,4.78,4.88,5.33,5.79,6.05,6.54,6.49,6.51,7.14,7.48,7.03,8.27,9.05,8.86,9.54,9.11,8.50,9.04,9.15,8.85,9.12,9.78,9.07,8.80,9.38,8.94,8.34,7.75,7.57,6.70,7.65,7.10,6.57,6.75,7.02,6.80,6.41,6.65,7.22,6.89,6.69,6.99,7.17,6.58,6.67,7.37,7.37,6.84,7.10,7.41,7.55,7.17,8.05,7.96,7.41,7.89,8.55,8.09,7.84,8.57,9.17,8.46,8.85,9.61,9.44,8.89,9.35,10.02,10.23,9.83,10.09,11.10,10.95,11.00,10.09,10.44,11.21,10.85,10.08,10.63,11.18,10.24,9.84,10.35,10.40,9.65,9.70,10.35,10.07,9.10,9.37,10.12,9.49,9.00,9.88,31.15,31.05,30.94,30.84,30.82,30.76,30.74,30.80,30.80,30.75,30.72,30.82,30.74,30.87,30.69,30.71,30.70,30.67,30.68,30.49,30.46,30.49,30.58,30.73,30.77,30.87,30.67,30.66,30.65,30.55,30.39,30.58,30.60,30.44,30.29,30.36,30.26,30.32,30.38,30.51,30.27,30.20,30.41,30.44,30.13,30.35,30.34,30.40,30.17,30.30,30.41,30.23,29.96,30.18,30.40,30.14,30.42,30.48,30.64,30.47,30.75,30.74,30.45,30.63,30.81,30.58,30.49,30.76,30.71,30.47,30.63,30.83,30.60,30.45,30.73,30.80,30.44,30.66,30.87,30.77,30.67,30.80,30.75,30.87,30.79,30.53,30.71,30.49,30.57,30.45,30.44,30.55,30.46,30.28,30.55,30.59,30.49,30.54,30.59,30.75,30.65,30.86,30.77,30.62,30.75,30.80,30.64,30.49,30.68,30.69,30.49,30.74,30.69,30.30,30.61,30.74,30.67,30.75,30.57,30.52,30.50,30.43,30.33,30.33,30.37,30.28,30.12,30.34,30.31,29.75,30.01,29.45,29.59,29.85,30.12,29.97,30.28,29.70,29.88,30.02,29.86,30.27,29.97,30.43,30.35,29.93,29.96,30.48,30.31,30.04,30.45,30.73,30.60,30.37,30.51,30.48,30.14,30.17,30.41,30.31,29.96,30.16,30.41,30.12,29.71,29.83,30.13,29.79,29.42,29.74,29.34,29.48,29.43,29.86,29.78,29.12,29.73,29.97,29.33,29.21,29.77,29.82,29.14,29.52,29.93,29.71,29.43,29.80,30.05,29.80,29.47,29.91,30.27,29.88,29.89,29.82,29.94,29.76,29.35,29.33,29.34,29.20,29.01,28.99,29.17,28.61,28.73,28.82,28.60,28.10,28.42,28.95,28.61,28.09,28.67,28.81,28.46,28.04,29.02,28.80,28.57,28.98,29.36,29.02,29.34,29.66,29.59,29.48,29.61,30.14,30.11,30.20,29.71,29.47,29.99,29.97,29.00,29.54,30.08,29.61,28.69,29.76,29.89,29.43,29.15,29.78,29.72,30.11,30.10,30.49,30.45,30.54,30.26,30.01,30.26,30.39,29.96,29.82,30.25,30.07,29.72,29.71,30.11,29.66,29.34,29.84,29.86,29.48,29.53,29.95,30.00,30.08,29.93,30.25,30.13,29.79,29.93,30.08,29.95,29.58,29.95,30.24,29.53,29.86,30.20,30.21,29.96,29.84,30.27,30.24,30.12,30.37,30.40,29.95,29.79,30.14,29.71,29.78,30.03,29.84,29.63,29.81,30.11,29.69,30.08,30.07,29.75,29.64,29.66,29.48,29.30,29.35,29.53,29.14,28.82,29.33,29.32,29.02,29.71,29.79,29.70,30.18,30.39,30.67,30.22,30.68,30.44,30.05,30.64,30.81,30.74,30.59,30.65,30.88,30.88,30.99,30.99,30.79,30.86,31.01,30.98,30.77,30.89,30.99,30.90,30.81,30.62,30.74,30.84,30.54,30.36,30.64,30.42,30.20,30.27,30.28,29.77,29.73,29.85,29.76,29.47,29.28,28.73,29.19,28.91,29.08,29.09,29.30,29.78,29.76,29.96,29.98,30.17,30.16,30.48,30.45,30.60,30.72,30.71,30.77,30.80,30.86,30.81,30.85,30.93,30.92,30.91,31.00,30.95,30.97,30.97,30.80,30.77,30.91,30.82,30.62,30.45,30.76,30.67,30.22,30.41,30.40,29.87,29.39,30.11,29.99,28.66,29.07,29.77,28.72,28.22,29.17,29.39,28.56,28.08,29.03,28.80,28.00,28.35,28.84,28.41,28.42,27.47,27.89,28.29,28.39,28.12,28.79,28.99,28.45,28.95,29.32,28.99,28.80,29.25,29.41,29.11,29.06,29.59,29.71,29.13,29.77,29.74,29.78,29.37,29.05,29.29,29.03,28.64,28.74,28.53,28.21,28.02,27.99,27.55,27.47,27.92,27.40,27.14,27.69,27.68,27.56,27.72,28.73,29.16,29.23,28.28,28.32,28.88,28.66,27.69,27.92,28.47,28.00,27.45,27.92,28.10,27.97,28.00,28.29,28.46,28.65,28.70,28.76,29.08,29.33,29.02,29.30,29.77,29.95,29.89,29.87,29.46,29.88,29.33,28.97,29.59,29.69,28.80,28.93,29.76,30.07,29.92,29.26,29.70,29.85,28.82,28.14,29.65,29.16,28.51,29.10,29.76,29.10,29.80,29.66,29.86,30.16,30.22,29.74,30.32,30.10,29.95,30.41,30.25,30.23,30.37,30.30,29.93,29.92,30.30,29.72,30.26,30.31,30.36,29.68,29.88,30.32,29.80,29.69,28.73,28.98,29.57,29.15,28.64,29.33,29.62,28.92,28.87,29.66,29.62,29.30,29.53,29.89,29.70,29.54,29.77,29.92,29.94,29.88,30.14,29.96,30.16,29.79,30.10,29.98,29.55,29.39,29.99,29.66,29.13,29.29,29.93,29.19,29.14,29.54,29.61,29.60,29.61,29.98,29.77,29.84,30.12,30.26,30.48,30.41,30.18,30.35,30.53,30.19,29.96,30.48,30.42,30.18,30.30,30.49,30.27,29.90,30.16,30.28,30.24,30.03,30.22,30.29,30.12,30.04,30.29],[25.04,23.09,21.65,21.11,19.81,19.10,18.31,17.87,17.73,16.24,16.67,16.54,15.59,15.99,15.88,16.29,14.46,14.17,12.02,10.94,12.53,10.38,9.73,10.10,8.29,6.85,5.00,4.57,3.96,3.47,3.60,3.95,3.44,3.01,3.42,3.87,3.01,3.14,3.50,3.87,3.62,3.18,3.29,3.83,3.21,3.06,3.47,3.71,3.52,3.30,3.59,3.56,3.25,3.44,3.93,3.73,4.18,4.18,4.40,4.14,4.51,4.33,3.88,4.05,4.34,3.92,3.63,4.02,4.19,3.59,3.70,4.30,4.06,3.75,4.29,4.58,4.02,4.23,4.89,5.11,4.73,5.34,5.06,5.20,4.81,4.17,4.57,4.29,3.84,3.65,3.56,3.99,3.73,3.69,3.83,4.40,3.90,3.80,4.43,4.79,4.41,5.90,5.77,5.29,5.31,5.35,4.98,4.68,4.96,5.01,4.48,4.95,5.08,4.36,4.91,5.37,4.83,5.28,4.26,4.23,4.65,4.28,3.74,3.88,4.42,3.64,3.47,3.80,3.82,3.40,3.76,3.67,4.08,4.04,4.58,4.20,4.77,4.64,4.45,4.80,4.82,4.95,4.92,5.27,5.00,4.40,4.56,4.98,4.45,4.47,4.84,4.98,4.52,4.30,4.16,4.17,4.10,3.77,3.93,4.01,4.02,3.52,3.88,3.92,3.90,3.47,3.86,3.69,3.65,3.31,3.42,3.18,2.86,3.10,2.82,2.75,3.19,3.56,3.05,3.18,3.18,3.40,3.64,3.93,3.98,4.03,4.00,4.19,4.29,4.46,4.46,4.51,5.00,5.12,5.98,5.40,4.88,4.88,5.09,4.66,4.52,4.46,4.47,4.05,3.99,4.13,3.80,3.65,3.49,3.45,3.34,3.22,3.11,3.05,2.51,2.77,2.78,2.44,2.32,2.54,2.60,2.12,2.29,2.58,2.47,2.35,2.57,2.83,2.69,2.54,2.25,2.52,2.49,2.02,2.04,2.40,2.23,1.83,2.07,2.32,2.07,1.78,2.09,2.11,1.77,1.66,2.05,1.91,1.76,2.05,2.14,2.06,1.65,1.78,1.98,1.75,1.37,1.67,1.74,1.35,1.38,1.63,1.58,1.32,1.60,1.77,1.71,1.80,1.98,2.21,2.09,1.94,1.78,1.68,1.57,1.34,1.26,1.24,1.09,0.99,0.94,0.91,0.78,0.77,0.80,0.88,0.88,0.87,1.03,1.21,1.47,1.67,1.67,1.38,1.56,1.80,1.73,1.31,1.64,1.79,1.34,1.14,1.63,1.51,1.70,1.68,1.70,1.64,1.18,1.21,1.47,1.42,1.13,1.43,1.79,1.60,2.06,2.04,1.92,2.27,2.41,2.43,2.86,3.25,2.86,3.24,3.45,3.22,3.64,3.69,3.37,3.48,3.88,4.21,3.97,4.55,4.24,3.95,4.29,4.52,3.84,3.94,4.38,4.14,3.66,3.71,3.28,3.21,3.37,3.10,2.70,2.81,2.90,2.58,2.40,2.73,2.71,2.45,2.38,2.72,2.82,2.63,2.94,2.89,2.89,2.52,2.94,2.99,2.72,2.83,3.05,3.10,3.00,3.27,3.61,3.31,3.48,3.97,4.02,3.94,4.23,4.56,4.44,4.55,4.95,5.13,5.82,5.37,4.76,4.73,5.13,4.66,4.25,4.53,4.42,3.98,3.80,4.40,4.28,3.73,4.17,4.24,3.57,3.60,4.23,4.23,4.00,4.71,5.30,4.58,4.34,5.29,5.47,4.58,5.03,5.84,5.54,5.04,5.91,6.44,6.05,5.99,5.41,5.90,6.00,5.49,5.59,6.08,5.80,5.35,5.86,6.10,5.42,5.25,5.94,5.97,5.44,5.58,6.35,6.22,5.70,6.03,6.32,5.93,5.14,5.59,5.62,4.86,4.90,5.26,5.17,4.43,4.55,4.76,4.50,4.02,4.56,4.82,4.16,4.04,4.92,5.13,4.50,5.21,5.42,5.15,4.26,4.28,4.34,3.85,3.86,3.87,3.57,3.46,3.61,4.09,3.48,3.55,3.91,4.13,3.64,3.89,4.44,4.17,4.05,4.49,4.91,4.62,5.22,5.70,5.45,5.86,5.63,5.71,5.34,4.85,5.03,5.06,4.55,4.24,4.46,4.49,3.87,3.54,3.53,4.15,3.95,3.98,4.37,4.57,4.62,4.63,5.10,5.07,5.65,6.06,6.29,6.72,6.59,6.72,7.29,7.57,7.29,8.28,9.03,8.88,9.44,9.02,8.46,8.95,9.12,8.72,9.14,9.68,8.96,8.54,9.25,8.95,8.18,7.70,7.62,6.65,7.51,7.12,6.51,6.57,7.05,6.92,6.26,6.75,7.14,6.87,6.63,7.03,7.26,6.68,6.80,7.51,7.60,7.01,7.32,7.61,7.84,7.40,8.26,8.20,7.46,8.06,8.74,8.18,7.89,8.71,9.27,8.42,8.95,9.64,9.43,9.01,9.42,9.96,10.11,9.74,9.96,10.96,11.01,10.94,9.94,10.25,11.09,10.71,9.96,10.57,10.99,10.20,9.84,10.35,10.29,9.82,9.52,10.23,10.08,9.30,9.49,10.06,9.63,9.13,10.11,31.17,31.12,31.00,30.92,30.92,30.90,30.88,30.95,30.94,30.88,30.89,30.99,30.96,30.98,30.90,30.95,30.92,30.75,30.80,30.51,30.34,30.49,30.63,30.76,30.79,30.90,30.70,30.80,30.72,30.56,30.43,30.67,30.52,30.36,30.36,30.50,30.26,30.19,30.36,30.56,30.36,30.22,30.40,30.43,30.10,30.30,30.44,30.42,30.16,30.19,30.39,30.17,29.98,30.22,30.40,30.10,30.42,30.47,30.64,30.40,30.75,30.70,30.41,30.57,30.81,30.56,30.46,30.79,30.76,30.53,30.64,30.84,30.64,30.54,30.80,30.88,30.59,30.73,30.95,30.86,30.80,30.89,30.87,30.95,30.84,30.70,30.84,30.68,30.67,30.34,30.48,30.66,30.55,30.34,30.63,30.65,30.55,30.54,30.63,30.84,30.67,30.92,30.83,30.66,30.84,30.84,30.67,30.50,30.76,30.74,30.51,30.81,30.74,30.47,30.68,30.81,30.78,30.85,30.65,30.64,30.63,30.47,30.33,30.44,30.48,30.19,30.12,30.36,30.34,29.84,30.04,29.54,29.66,29.90,30.15,29.95,30.27,29.76,29.85,30.05,29.90,30.30,30.02,30.41,30.29,29.92,30.07,30.45,30.24,30.12,30.41,30.68,30.59,30.37,30.47,30.45,30.22,30.24,30.32,30.25,30.02,30.18,30.32,30.09,29.73,29.89,30.09,29.72,29.42,29.73,29.45,29.53,29.41,29.85,29.83,29.27,29.69,29.90,29.64,29.35,29.84,29.94,29.40,29.62,30.00,29.78,29.53,29.94,30.07,29.81,29.64,30.04,30.28,29.97,29.96,29.89,30.01,29.82,29.43,29.43,29.45,29.33,29.05,29.04,29.23,28.76,28.91,29.06,28.64,28.30,28.72,29.06,28.72,28.24,28.78,28.83,28.53,28.14,29.09,28.96,28.59,29.00,29.39,29.08,29.18,29.61,29.66,29.53,29.53,30.16,30.10,30.21,29.61,29.49,29.92,29.87,28.85,29.48,30.05,29.53,28.60,29.62,29.80,29.25,29.03,29.72,29.66,30.05,30.08,30.48,30.34,30.47,30.30,30.03,30.16,30.35,29.95,29.71,30.20,30.06,29.57,29.66,30.12,29.64,29.44,29.88,29.94,29.55,29.56,29.99,29.97,30.07,29.98,30.25,30.14,29.82,29.95,30.11,29.91,29.55,29.95,30.20,29.86,29.66,30.19,30.17,29.85,29.82,30.24,30.24,30.15,30.32,30.34,29.92,29.79,30.10,29.77,29.86,30.07,29.84,29.62,29.80,30.08,29.70,30.07,29.97,29.77,29.73,29.70,29.55,29.42,29.34,29.57,29.08,28.86,29.39,29.45,29.11,29.73,29.91,29.77,30.14,30.35,30.61,30.16,30.64,30.38,29.99,30.54,30.72,30.64,30.48,30.58,30.83,30.83,31.03,31.01,30.72,30.89,31.04,30.95,30.78,30.93,31.02,30.91,30.79,30.61,30.68,30.79,30.42,30.27,30.55,30.29,30.14,30.16,30.17,29.63,29.67,29.79,29.62,29.38,29.22,28.76,29.14,28.85,29.04,29.11,29.18,29.77,29.66,29.80,29.88,30.12,30.12,30.43,30.37,30.55,30.67,30.66,30.73,30.79,30.87,30.81,30.90,30.96,30.96,31.00,31.03,30.95,30.96,30.96,30.80,30.72,30.86,30.78,30.53,30.26,30.72,30.65,30.12,30.22,30.34,29.69,29.32,29.98,29.86,28.54,29.04,29.71,28.75,28.37,29.19,29.38,28.60,28.19,29.05,28.77,28.14,28.41,28.93,28.40,28.51,27.70,28.02,28.33,28.40,28.16,28.80,28.90,28.60,29.05,29.42,29.06,28.93,29.36,29.53,29.23,29.19,29.69,29.69,29.26,29.85,29.79,29.85,29.54,29.15,29.42,29.11,28.73,28.88,28.63,28.30,28.20,28.13,27.64,27.73,28.00,27.65,27.39,27.92,27.97,27.78,27.87,28.89,29.24,29.29,28.46,28.40,28.85,28.65,27.95,27.96,28.56,28.27,27.62,28.08,28.26,28.05,28.07,28.31,28.50,28.60,28.82,28.89,29.02,29.42,29.10,29.47,29.84,29.97,29.98,29.89,29.55,29.93,29.42,29.08,29.64,29.77,28.91,29.04,29.83,30.13,29.94,29.15,29.64,29.80,28.69,28.15,29.62,29.21,28.63,29.13,29.82,29.16,29.91,29.82,29.96,30.23,30.27,29.82,30.32,30.17,30.00,30.42,30.28,30.30,30.43,30.38,29.98,29.93,30.30,29.74,30.27,30.34,30.38,29.74,29.96,30.34,29.82,29.66,28.81,29.00,29.55,29.24,28.75,29.32,29.66,29.11,29.03,29.69,29.73,29.39,29.64,29.90,29.75,29.64,29.85,30.01,30.00,29.96,30.18,30.07,30.15,29.80,30.09,30.00,29.61,29.40,29.97,29.74,29.31,29.38,29.95,29.33,29.22,29.60,29.71,29.70,29.67,29.98,29.91,29.95,30.15,30.27,30.56,30.50,30.15,30.38,30.60,30.28,30.00,30.51,30.42,30.16,30.29,30.47,30.29,29.89,30.19,30.25,30.25,30.02,30.17,30.29,30.14,30.04,30.30],[24.94,23.38,21.89,21.35,19.64,18.90,18.12,17.74,17.29,16.19,16.57,16.09,15.46,16.31,15.94,16.20,14.54,14.65,12.80,12.01,12.24,11.30,10.88,10.44,8.70,7.22,5.21,4.88,4.55,3.84,3.99,4.26,3.53,3.23,3.83,3.68,3.44,3.73,3.72,4.12,4.14,3.34,3.64,3.91,3.60,3.01,3.68,3.77,3.58,3.43,3.72,3.63,3.47,3.59,4.13,3.93,4.40,4.34,4.65,4.37,4.83,4.69,4.04,4.27,4.76,4.09,3.91,4.22,4.55,3.93,4.14,4.72,4.35,4.05,4.53,5.08,4.40,4.61,5.38,5.72,5.15,5.73,5.54,5.57,5.17,4.48,4.93,4.61,4.20,4.01,3.93,4.51,4.07,4.17,4.12,4.75,4.29,4.16,4.66,5.34,4.82,6.35,6.30,5.52,5.69,5.67,5.30,4.89,5.25,5.28,4.70,5.21,5.30,4.81,5.22,5.61,5.30,5.57,4.88,4.41,5.13,4.86,3.92,4.50,4.91,3.87,3.57,4.18,4.14,3.52,3.94,3.82,4.19,4.15,4.72,4.31,4.88,4.76,4.55,4.99,5.06,5.18,5.20,5.49,5.26,4.78,4.94,5.27,4.75,4.78,5.23,5.31,4.67,4.52,4.36,4.35,4.31,3.92,4.12,4.17,4.07,3.59,4.06,4.05,3.81,3.46,3.96,3.82,3.57,3.43,3.33,3.23,2.89,3.00,2.81,2.98,3.41,3.32,3.10,3.76,3.76,3.44,3.95,3.87,4.01,4.15,4.28,4.47,4.57,4.57,4.82,4.91,5.31,5.40,6.25,5.59,5.18,5.11,5.23,4.99,4.91,4.66,4.65,4.32,4.23,4.36,3.95,3.74,3.80,3.71,3.35,3.23,3.40,3.12,2.84,2.84,2.95,2.66,2.61,2.67,2.72,2.35,2.36,2.68,2.58,2.45,2.71,2.98,2.83,2.63,2.36,2.60,2.61,2.18,2.19,2.55,2.34,2.00,2.17,2.39,2.25,1.84,2.17,2.24,1.88,1.74,2.14,2.00,1.76,2.04,2.16,2.03,1.66,1.79,1.97,1.71,1.43,1.73,1.81,1.50,1.53,1.76,1.66,1.49,1.75,1.97,1.83,1.89,2.17,2.35,2.25,2.15,1.95,1.84,1.72,1.60,1.41,1.35,1.27,1.12,1.03,1.00,0.91,0.79,0.76,0.80,0.90,0.90,0.93,1.05,1.38,1.59,1.61,1.32,1.60,1.88,1.78,1.37,1.65,1.83,1.47,1.20,1.65,1.61,1.77,1.73,1.78,1.82,1.28,1.33,1.67,1.57,1.28,1.65,1.99,1.68,2.19,2.20,2.01,2.35,2.47,2.47,2.90,3.27,2.90,3.21,3.50,3.33,3.68,3.72,3.34,3.51,3.95,4.21,3.94,4.54,4.21,3.96,4.29,4.42,3.79,3.95,4.35,4.08,3.61,3.71,3.30,3.18,3.36,3.15,2.78,2.81,3.01,2.69,2.46,2.73,2.78,2.48,2.38,2.70,2.88,2.71,3.18,3.05,3.12,2.62,3.09,3.15,2.84,2.92,3.22,3.20,3.07,3.40,3.74,3.46,3.62,4.06,4.09,4.03,4.26,4.58,4.52,4.58,4.98,5.18,5.93,5.44,4.76,4.77,5.20,4.80,4.33,4.58,4.50,4.00,3.81,4.45,4.33,3.77,4.24,4.33,3.69,3.74,4.28,4.28,4.13,4.96,5.43,4.80,4.54,5.38,5.52,4.79,5.29,5.98,5.68,5.13,6.00,6.54,6.10,6.13,5.39,5.98,6.11,5.66,5.59,6.18,5.85,5.35,5.93,6.13,5.50,5.43,6.04,5.99,5.51,5.45,6.38,6.15,5.59,5.93,6.27,5.91,5.18,5.58,5.72,4.92,5.00,5.29,5.16,4.54,4.58,4.86,4.60,4.16,4.74,4.93,4.30,4.19,5.14,5.25,4.66,5.46,5.65,5.44,4.52,4.58,4.54,4.04,4.04,4.06,3.69,3.48,3.76,4.16,3.69,3.58,4.03,4.18,3.69,4.02,4.38,4.42,4.07,4.61,4.80,4.67,5.23,5.65,5.41,5.75,5.50,5.65,5.26,4.82,4.91,4.93,4.46,4.29,4.45,4.45,3.97,3.78,3.64,4.10,4.02,4.10,4.37,4.55,4.40,4.61,4.99,5.03,5.60,6.20,6.32,6.82,6.75,6.77,7.44,7.70,7.38,8.58,9.13,9.01,9.60,9.14,8.61,9.20,9.30,8.94,9.40,10.04,9.13,8.84,9.57,9.11,8.29,7.80,7.59,6.67,7.48,7.14,6.57,6.66,7.10,6.90,6.24,6.67,7.27,6.92,6.70,6.96,7.40,6.85,6.97,7.69,7.75,7.08,7.54,7.73,8.03,7.43,8.37,8.43,7.63,8.14,8.87,8.46,8.07,8.75,9.43,8.55,9.02,9.86,9.75,9.23,9.68,10.41,10.51,10.12,10.32,11.42,11.61,11.50,10.24,10.60,11.69,11.10,10.25,10.98,11.55,10.46,10.10,10.61,10.78,9.93,9.72,10.62,10.22,9.48,9.75,10.47,9.85,9.16,10.50,31.20,31.14,31.01,30.99,30.94,30.94,30.91,30.94,30.93,30.90,30.89,30.95,30.90,30.95,30.85,30.90,30.83,30.69,30.78,30.63,30.49,30.57,30.55,30.82,30.80,30.84,30.68,30.80,30.75,30.56,30.45,30.71,30.56,30.38,30.35,30.48,30.21,30.19,30.38,30.55,30.30,30.12,30.40,30.46,30.03,30.29,30.45,30.37,30.03,30.26,30.38,30.26,30.08,30.27,30.46,30.21,30.44,30.49,30.65,30.58,30.78,30.72,30.42,30.63,30.82,30.57,30.44,30.79,30.69,30.52,30.66,30.79,30.62,30.64,30.77,30.80,30.63,30.78,30.87,30.83,30.81,30.85,30.80,30.91,30.80,30.62,30.70,30.62,30.63,30.38,30.43,30.70,30.50,30.33,30.58,30.64,30.52,30.54,30.69,30.81,30.68,30.90,30.80,30.68,30.87,30.83,30.65,30.50,30.70,30.73,30.53,30.85,30.74,30.59,30.76,30.85,30.80,30.84,30.69,30.57,30.65,30.63,30.40,30.45,30.59,30.35,30.14,30.47,30.37,29.88,30.14,29.59,29.71,29.93,30.13,30.03,30.32,29.74,29.92,30.11,29.93,30.41,30.13,30.51,30.41,30.03,30.22,30.57,30.34,30.22,30.50,30.75,30.66,30.39,30.44,30.56,30.27,30.04,30.28,30.34,29.91,29.99,30.32,30.15,29.57,29.87,30.21,29.89,29.43,29.87,29.47,29.32,29.30,29.89,29.75,29.10,29.65,29.91,29.30,29.23,29.75,29.78,29.19,29.59,29.90,29.73,29.53,30.07,29.99,29.82,29.74,30.09,30.29,30.04,30.00,30.03,30.06,29.87,29.52,29.45,29.62,29.40,29.08,29.23,29.43,28.81,28.92,29.02,28.73,28.35,28.54,29.01,28.76,28.17,28.56,28.78,28.55,28.02,28.99,29.01,28.67,28.99,29.47,29.22,29.35,29.70,29.67,29.68,29.75,30.22,30.19,30.30,29.84,29.50,29.98,30.00,28.97,29.53,30.05,29.66,28.61,29.69,29.94,29.39,29.09,29.76,29.72,30.06,30.16,30.55,30.38,30.50,30.28,30.07,30.13,30.40,29.96,29.76,30.23,30.09,29.53,29.65,30.19,29.66,29.41,29.93,29.85,29.53,29.67,29.94,29.97,30.05,29.87,30.23,30.19,29.79,29.87,30.08,29.89,29.47,29.95,30.20,29.85,29.76,30.16,30.19,29.78,29.95,30.21,30.18,30.09,30.27,30.34,29.98,29.81,30.08,29.64,29.77,30.00,29.80,29.46,29.81,29.96,29.60,29.96,29.88,29.61,29.51,29.68,29.46,29.19,29.23,29.58,29.03,28.74,29.44,29.29,28.97,29.68,29.78,29.75,30.20,30.41,30.67,30.27,30.71,30.47,30.03,30.69,30.84,30.75,30.63,30.71,30.91,30.92,31.08,31.04,30.84,30.96,31.09,31.00,30.86,30.95,31.03,30.92,30.88,30.66,30.74,30.87,30.61,30.25,30.59,30.47,30.15,30.26,30.33,29.80,29.79,29.88,29.85,29.55,29.26,28.82,29.23,29.00,29.13,29.23,29.42,29.84,29.85,30.06,30.04,30.30,30.24,30.54,30.56,30.63,30.76,30.78,30.86,30.82,30.90,30.87,30.93,30.97,31.01,31.01,31.06,31.01,31.01,31.01,30.87,30.85,30.93,30.84,30.63,30.47,30.75,30.71,30.27,30.40,30.44,29.97,29.36,30.19,29.99,28.58,29.05,29.86,28.78,28.26,29.22,29.47,28.61,28.20,29.14,28.92,27.92,28.29,28.99,28.53,28.48,27.60,28.12,28.48,28.37,28.39,28.87,28.97,28.59,29.04,29.31,28.92,28.85,29.38,29.47,29.08,29.20,29.69,29.71,29.33,29.84,29.84,29.83,29.51,29.18,29.47,29.12,28.82,28.83,28.66,28.36,28.16,28.19,27.63,27.65,27.99,27.48,27.46,27.96,27.87,27.53,27.77,28.60,29.20,29.22,28.28,28.56,28.96,28.70,27.86,28.11,28.62,28.08,27.73,28.14,28.24,27.92,28.25,28.55,28.67,28.71,28.99,29.18,29.08,29.51,29.25,29.56,29.86,30.00,29.99,29.93,29.60,29.97,29.47,29.17,29.72,29.89,29.11,29.26,29.91,30.19,30.03,29.38,29.72,30.00,28.94,28.20,29.74,29.39,28.70,29.16,29.86,29.23,29.86,29.76,29.90,30.20,30.24,29.88,30.41,30.28,30.05,30.54,30.40,30.40,30.49,30.45,29.99,30.00,30.36,29.78,30.34,30.39,30.37,29.75,30.00,30.34,29.83,29.67,28.88,28.94,29.61,29.20,28.76,29.40,29.66,29.01,29.02,29.72,29.68,29.40,29.64,29.91,29.70,29.59,29.87,30.05,30.05,29.97,30.23,30.08,30.17,29.79,30.14,30.05,29.55,29.32,30.01,29.71,29.09,29.35,30.01,29.31,29.09,29.71,29.83,29.70,29.61,30.14,30.05,29.97,30.14,30.38,30.61,30.59,30.27,30.44,30.68,30.41,30.14,30.63,30.56,30.27,30.35,30.61,30.41,30.02,30.32,30.42,30.37,30.12,30.32,30.41,30.23,30.17,30.37],[24.90,23.08,21.73,21.15,19.60,18.84,17.77,17.45,17.09,15.78,16.37,15.90,15.23,16.54,15.90,16.90,14.66,15.42,13.69,13.45,12.59,11.87,10.80,10.55,8.35,7.05,5.11,4.86,4.40,3.93,3.92,4.22,3.53,3.28,3.79,3.92,3.03,3.18,3.81,3.90,3.73,3.38,3.87,3.59,3.28,3.22,3.49,3.68,3.32,3.29,3.78,3.68,3.35,3.72,4.02,3.81,4.25,4.12,4.45,4.37,4.59,4.53,4.04,4.16,4.45,4.03,3.81,4.09,4.42,3.91,3.96,4.53,4.38,3.97,4.49,4.80,4.32,4.35,5.06,5.29,4.96,5.55,5.33,5.33,5.03,4.42,4.84,4.64,4.09,3.94,4.08,4.41,4.02,4.01,4.20,4.67,4.28,4.09,4.49,4.92,4.64,6.14,5.86,5.31,5.53,5.51,5.12,4.76,5.19,5.24,4.67,5.11,5.18,4.50,5.01,5.43,4.94,5.41,4.68,4.46,4.81,4.70,3.84,4.21,4.36,3.86,3.52,4.10,4.06,3.54,3.85,3.76,4.14,4.07,4.49,4.24,4.60,4.55,4.38,4.80,4.85,4.92,4.86,5.14,5.01,4.51,4.60,5.00,4.54,4.62,4.88,4.95,4.50,4.40,4.21,4.28,4.31,3.82,3.78,3.90,3.97,3.65,4.23,3.89,3.72,3.39,3.95,3.74,3.54,3.49,3.16,3.33,2.96,2.89,2.72,3.06,3.25,3.27,3.36,3.40,3.32,3.40,3.49,3.74,3.86,3.81,4.05,4.17,4.35,4.35,4.51,4.50,4.82,4.96,5.83,5.32,4.93,4.83,4.95,4.70,4.47,4.41,4.40,3.98,4.00,4.16,3.69,3.51,3.76,3.59,3.12,3.17,3.39,3.07,2.69,2.82,2.87,2.65,2.61,2.61,2.64,2.30,2.38,2.67,2.48,2.46,2.70,2.89,2.73,2.59,2.31,2.53,2.51,2.11,2.06,2.42,2.21,1.87,2.01,2.22,1.97,1.62,1.87,2.07,1.70,1.48,1.85,1.66,1.44,1.81,1.91,1.85,1.38,1.61,1.88,1.56,1.29,1.62,1.70,1.46,1.50,1.72,1.63,1.51,1.77,1.89,1.89,1.93,2.15,2.41,2.31,2.18,2.00,1.86,1.71,1.62,1.51,1.40,1.28,1.18,1.08,0.97,0.92,0.88,0.79,0.76,0.79,0.88,0.91,0.91,1.27,1.44,1.38,1.11,1.35,1.67,1.62,1.28,1.59,1.75,1.43,1.22,1.62,1.57,1.82,1.86,1.82,1.79,1.37,1.42,1.64,1.51,1.27,1.58,1.87,1.59,2.04,1.95,1.75,2.12,2.24,2.27,2.61,2.97,2.61,2.99,3.12,3.05,3.29,3.37,3.15,3.27,3.54,3.78,3.62,4.10,3.85,3.58,3.84,4.09,3.46,3.57,4.07,3.78,3.37,3.44,3.16,3.09,3.06,2.93,2.62,2.64,2.74,2.51,2.13,2.51,2.57,2.32,2.12,2.58,2.69,2.56,2.87,2.83,2.85,2.55,2.84,2.80,2.60,2.76,2.85,2.91,2.94,3.05,3.31,3.06,3.28,3.61,3.67,3.61,3.89,4.22,3.99,4.11,4.61,4.69,5.30,4.90,4.33,4.33,4.65,4.26,3.90,4.13,4.02,3.59,3.48,3.93,3.92,3.40,3.80,3.86,3.32,3.34,3.88,3.92,3.79,4.64,4.97,4.40,4.27,4.97,5.12,4.47,4.89,5.62,5.32,4.82,5.68,6.02,5.73,5.78,5.23,5.75,5.78,5.28,5.41,5.93,5.53,5.05,5.73,5.80,5.15,5.21,5.75,5.63,5.18,5.22,6.08,5.91,5.34,5.86,6.17,5.85,5.07,5.42,5.55,4.79,4.89,5.04,5.10,4.43,4.38,4.68,4.53,4.03,4.50,4.76,4.25,4.01,4.85,5.07,4.41,5.21,5.36,5.14,4.22,4.33,4.43,3.88,3.85,3.86,3.52,3.47,3.63,4.04,3.38,3.59,3.98,4.10,3.56,4.04,4.35,4.31,4.06,4.54,4.72,4.77,5.18,5.53,5.35,5.66,5.32,5.46,4.97,4.64,4.83,4.72,4.34,4.18,4.35,4.30,3.71,3.60,3.48,3.87,3.93,3.89,4.14,4.29,4.26,4.36,4.65,4.73,5.25,5.80,6.02,6.41,6.40,6.43,7.11,7.35,7.14,8.25,8.86,8.83,9.33,8.91,8.57,8.89,9.03,8.71,9.14,9.67,9.01,8.66,9.31,8.81,7.94,7.57,7.25,6.54,7.29,6.90,6.47,6.58,7.02,6.69,6.10,6.59,7.03,6.74,6.58,6.90,7.02,6.51,6.78,7.44,7.32,6.69,7.04,7.35,7.57,7.09,7.91,7.89,7.29,7.74,8.37,8.07,7.66,8.35,9.04,8.30,8.52,9.40,9.41,8.85,9.26,9.95,10.06,9.71,9.90,11.02,11.20,11.09,9.92,10.33,11.30,10.69,9.95,10.63,11.17,10.07,9.74,10.28,10.19,9.63,9.51,10.23,9.81,9.04,9.46,9.97,9.37,8.80,10.14,31.13,31.02,30.90,30.85,30.79,30.77,30.71,30.76,30.79,30.70,30.65,30.73,30.66,30.78,30.67,30.71,30.59,30.60,30.56,30.46,30.41,30.46,30.40,30.65,30.69,30.86,30.67,30.74,30.66,30.51,30.40,30.56,30.64,30.24,30.28,30.41,30.24,30.09,30.16,30.45,30.29,30.01,30.25,30.35,29.94,30.14,30.39,30.34,29.96,30.22,30.43,30.27,29.97,30.21,30.47,30.18,30.50,30.52,30.66,30.59,30.75,30.77,30.50,30.64,30.82,30.64,30.48,30.76,30.75,30.48,30.59,30.77,30.66,30.39,30.71,30.78,30.59,30.67,30.83,30.75,30.70,30.78,30.75,30.84,30.72,30.69,30.66,30.53,30.54,30.25,30.28,30.56,30.47,30.26,30.50,30.64,30.54,30.49,30.65,30.79,30.65,30.85,30.78,30.62,30.76,30.80,30.63,30.44,30.69,30.66,30.48,30.78,30.70,30.44,30.67,30.73,30.62,30.70,30.51,30.49,30.49,30.49,30.27,30.38,30.44,30.33,30.06,30.37,30.36,29.81,30.10,29.46,29.61,29.90,30.12,29.99,30.30,29.72,29.93,30.12,29.92,30.37,30.01,30.48,30.43,29.97,30.06,30.52,30.37,30.16,30.46,30.73,30.66,30.45,30.51,30.56,30.32,30.11,30.29,30.37,29.97,30.03,30.46,30.21,29.70,29.85,30.23,29.85,29.44,29.81,29.42,29.36,29.20,29.72,29.67,28.99,29.60,29.84,29.34,29.22,29.81,29.88,29.32,29.63,29.98,29.84,29.56,29.94,30.10,29.89,29.58,29.93,30.25,29.92,29.94,29.82,29.90,29.78,29.44,29.40,29.49,29.32,29.19,29.27,29.32,28.81,28.97,29.06,28.79,28.45,28.63,29.05,28.82,28.23,28.65,28.83,28.54,28.12,29.00,28.91,28.70,28.97,29.40,29.24,29.33,29.67,29.65,29.60,29.65,30.09,30.14,30.15,29.71,29.57,30.01,29.91,29.00,29.51,30.03,29.55,28.60,29.61,29.82,29.30,29.09,29.74,29.62,30.04,30.06,30.49,30.36,30.53,30.36,29.98,30.23,30.42,30.03,29.78,30.23,30.08,29.61,29.63,30.04,29.65,29.32,29.85,29.85,29.40,29.56,29.90,29.92,30.05,29.85,30.14,30.18,29.75,29.81,30.03,29.95,29.43,29.94,30.25,30.03,29.83,30.13,30.11,29.94,29.94,30.31,30.29,30.07,30.29,30.35,30.01,29.74,30.13,29.70,29.83,30.05,29.85,29.55,29.81,30.16,29.73,30.13,29.96,29.68,29.68,29.67,29.41,29.29,29.32,29.64,29.04,28.76,29.33,29.28,28.90,29.65,29.73,29.60,30.14,30.33,30.63,30.12,30.66,30.43,30.09,30.65,30.83,30.71,30.60,30.64,30.90,30.86,30.96,30.94,30.77,30.87,30.97,30.97,30.80,30.85,30.97,30.89,30.77,30.54,30.72,30.81,30.51,30.25,30.57,30.43,30.24,30.16,30.27,29.74,29.70,29.74,29.60,29.44,29.14,28.77,29.17,28.96,28.97,29.14,29.37,29.75,29.83,29.91,29.98,30.16,30.12,30.51,30.46,30.58,30.71,30.73,30.75,30.78,30.87,30.83,30.86,30.91,30.91,30.86,30.98,30.93,30.98,30.96,30.81,30.75,30.89,30.82,30.55,30.39,30.75,30.68,30.21,30.40,30.42,29.89,29.36,30.17,29.99,28.79,29.06,29.68,28.79,28.17,29.16,29.38,28.50,28.05,29.05,28.79,27.86,28.26,28.92,28.37,28.31,27.35,27.84,28.31,28.25,28.21,28.72,28.78,28.39,28.96,29.20,28.81,28.72,29.24,29.33,28.99,28.99,29.53,29.60,29.13,29.67,29.68,29.68,29.29,29.06,29.30,28.99,28.61,28.63,28.44,28.15,27.97,27.96,27.58,27.49,27.81,27.48,27.42,27.84,27.75,27.46,27.80,28.61,29.19,29.22,28.32,28.45,28.99,28.79,27.86,28.06,28.77,28.17,27.67,28.01,28.28,28.00,28.15,28.45,28.62,28.59,28.82,28.99,29.02,29.32,29.02,29.40,29.72,29.89,29.81,29.81,29.42,29.94,29.34,29.01,29.61,29.76,29.01,29.10,29.81,30.10,29.90,29.33,29.59,29.87,28.86,28.27,29.68,29.30,28.62,29.08,29.77,29.14,29.75,29.65,29.79,30.09,30.18,29.74,30.29,30.14,29.88,30.42,30.33,30.22,30.36,30.27,29.81,29.82,30.25,29.62,30.28,30.33,30.32,29.63,29.91,30.26,29.77,29.58,28.72,28.87,29.55,29.13,28.50,29.21,29.50,28.81,28.88,29.50,29.51,29.27,29.55,29.82,29.60,29.45,29.72,29.90,29.90,29.84,30.07,29.94,30.02,29.68,30.00,29.94,29.37,29.19,29.90,29.59,28.99,29.25,29.90,29.05,28.99,29.56,29.66,29.61,29.58,30.01,29.89,29.84,30.07,30.28,30.44,30.42,30.19,30.37,30.55,30.22,30.06,30.55,30.48,30.19,30.27,30.52,30.29,29.89,30.25,30.34,30.31,30.05,30.25,30.30,30.16,30.09,30.24],[25.03,23.16,21.57,21.19,19.67,19.16,17.96,17.75,17.50,15.90,16.47,16.36,15.54,16.30,16.05,16.26,14.45,14.54,12.46,11.36,12.16,10.21,9.49,10.08,8.23,6.93,5.05,4.53,4.23,3.75,3.72,4.03,3.56,3.30,3.48,4.05,3.26,3.23,3.86,3.64,3.66,3.16,3.39,3.71,3.24,3.30,3.47,3.62,3.16,3.18,3.69,3.74,3.38,3.67,4.08,3.83,4.33,4.26,4.53,4.26,4.64,4.51,3.98,4.17,4.52,4.11,3.91,4.17,4.41,3.77,4.12,4.49,4.51,3.96,4.38,4.76,4.31,4.34,5.03,5.28,4.88,5.43,5.23,5.21,4.85,4.42,4.68,4.59,3.88,3.73,3.62,4.12,3.99,3.88,4.01,4.63,4.19,4.04,4.59,4.95,4.61,6.09,5.97,5.42,5.48,5.55,5.18,4.86,5.11,5.17,4.68,5.20,5.23,4.55,5.08,5.45,4.98,5.29,4.41,4.28,4.70,4.50,3.73,3.98,4.53,3.80,3.53,3.88,3.97,3.46,3.86,3.67,4.11,4.07,4.52,4.24,4.77,4.60,4.41,4.75,4.86,4.82,4.79,5.10,4.94,4.37,4.45,4.89,4.44,4.43,4.75,4.91,4.52,4.25,4.20,4.22,4.10,3.65,3.94,3.96,3.66,3.44,4.13,3.89,3.59,3.38,3.93,3.79,3.46,3.34,2.95,3.13,2.77,2.72,2.63,2.62,3.16,2.99,2.77,3.38,3.26,3.30,3.52,3.56,3.83,3.89,3.85,4.03,4.33,4.32,4.37,4.43,4.86,4.97,5.85,5.21,4.73,4.71,4.86,4.55,4.40,4.30,4.39,3.92,3.92,4.09,3.69,3.49,3.57,3.42,3.17,3.13,3.09,2.88,2.56,2.74,2.76,2.41,2.29,2.52,2.49,2.11,2.29,2.60,2.40,2.30,2.64,2.85,2.67,2.50,2.21,2.43,2.41,1.97,1.92,2.25,2.04,1.77,1.83,2.07,1.92,1.53,1.72,1.84,1.56,1.37,1.69,1.64,1.41,1.77,1.80,1.80,1.42,1.49,1.77,1.50,1.17,1.52,1.63,1.32,1.41,1.61,1.64,1.48,1.69,1.85,1.84,1.88,2.05,2.25,2.17,2.15,1.95,1.80,1.76,1.64,1.58,1.45,1.30,1.19,1.16,1.05,0.89,0.90,0.89,0.78,0.76,0.79,0.92,0.96,1.12,1.42,1.37,1.06,1.26,1.57,1.51,1.12,1.44,1.63,1.25,1.06,1.51,1.49,1.69,1.71,1.76,1.65,1.26,1.27,1.52,1.38,1.10,1.40,1.77,1.45,1.86,1.84,1.59,1.95,2.10,2.06,2.57,2.92,2.49,2.83,3.03,2.88,3.23,3.26,3.08,3.16,3.44,3.70,3.51,4.02,3.74,3.50,3.75,3.93,3.45,3.56,3.88,3.68,3.34,3.33,3.04,3.00,2.97,2.80,2.50,2.51,2.56,2.29,2.05,2.36,2.37,2.07,1.98,2.38,2.52,2.38,2.65,2.60,2.72,2.31,2.71,2.76,2.48,2.62,2.85,2.82,2.81,3.01,3.24,3.03,3.23,3.54,3.59,3.52,3.74,4.08,3.90,3.95,4.46,4.58,5.20,4.82,4.23,4.26,4.63,4.13,3.75,4.06,3.99,3.49,3.42,3.94,3.85,3.28,3.81,3.81,3.28,3.25,3.83,3.89,3.73,4.46,4.96,4.33,4.11,4.96,5.17,4.26,4.75,5.57,5.24,4.73,5.61,6.10,5.63,5.69,5.18,5.64,5.70,5.13,5.34,5.71,5.44,5.03,5.49,5.70,5.07,5.07,5.57,5.59,5.06,5.25,5.94,5.92,5.41,5.94,6.19,5.95,5.13,5.41,5.48,4.85,4.75,5.05,5.01,4.26,4.27,4.55,4.36,3.82,4.37,4.63,4.00,3.84,4.64,4.91,4.38,5.06,5.13,4.98,4.10,4.09,4.12,3.62,3.61,3.66,3.40,3.30,3.49,3.83,3.31,3.41,3.78,3.92,3.53,3.85,4.26,4.05,3.92,4.52,4.77,4.57,5.05,5.51,5.33,5.60,5.30,5.48,5.02,4.66,4.87,4.84,4.21,4.00,4.27,4.24,3.69,3.38,3.36,3.73,3.68,3.70,3.93,4.19,4.26,4.30,4.69,4.72,5.30,5.74,5.90,6.43,6.38,6.37,7.07,7.36,7.13,8.14,8.79,8.69,9.29,8.86,8.26,8.66,8.83,8.49,8.86,9.46,8.79,8.30,8.81,8.63,7.90,7.48,7.25,6.43,7.28,6.74,6.26,6.52,6.82,6.53,6.08,6.53,6.88,6.46,6.29,6.78,6.86,6.30,6.53,7.24,7.26,6.64,7.04,7.21,7.52,7.04,7.94,7.81,7.10,7.67,8.28,7.69,7.47,8.24,8.78,8.02,8.40,9.16,8.93,8.41,9.03,9.59,9.61,9.19,9.65,10.60,10.83,10.68,9.75,10.06,11.01,10.20,9.61,10.42,10.85,9.92,9.38,10.14,10.14,9.36,9.32,10.13,9.77,8.73,9.17,9.81,9.23,8.73,9.89,31.20,31.08,31.00,30.91,30.88,30.88,30.81,30.88,30.91,30.80,30.84,30.95,30.91,30.96,30.84,30.92,30.87,30.71,30.77,30.46,30.36,30.49,30.61,30.67,30.71,30.85,30.73,30.84,30.73,30.46,30.37,30.56,30.42,30.14,30.27,30.40,30.28,30.13,30.40,30.51,30.36,30.11,30.25,30.35,30.07,30.14,30.33,30.28,29.98,30.09,30.32,30.10,29.89,30.21,30.37,30.12,30.44,30.47,30.63,30.51,30.72,30.69,30.44,30.61,30.76,30.62,30.37,30.74,30.75,30.38,30.52,30.80,30.69,30.36,30.70,30.84,30.62,30.62,30.87,30.80,30.77,30.87,30.84,30.93,30.85,30.73,30.82,30.66,30.67,30.27,30.50,30.68,30.52,30.32,30.63,30.73,30.59,30.57,30.68,30.87,30.68,30.92,30.81,30.66,30.82,30.83,30.65,30.55,30.77,30.73,30.56,30.83,30.75,30.54,30.72,30.79,30.77,30.85,30.69,30.67,30.59,30.62,30.37,30.45,30.53,30.33,30.12,30.43,30.39,29.87,30.08,29.46,29.64,29.83,30.07,29.94,30.19,29.67,29.81,29.96,29.81,30.29,30.00,30.43,30.34,29.93,30.08,30.43,30.27,30.12,30.39,30.68,30.56,30.37,30.51,30.43,30.20,30.16,30.25,30.31,29.94,30.14,30.34,30.13,29.62,29.78,30.20,29.75,29.29,29.63,29.33,29.47,29.25,29.81,29.81,29.23,29.69,29.96,29.46,29.28,29.77,29.97,29.44,29.62,29.98,29.86,29.58,29.89,30.17,30.02,29.69,30.02,30.40,30.06,30.11,29.92,29.96,29.80,29.47,29.53,29.44,29.26,29.23,29.24,29.21,28.69,28.99,29.07,28.53,28.19,28.70,28.93,28.54,28.17,28.76,28.66,28.29,28.13,29.10,28.82,28.40,29.00,29.36,29.06,29.16,29.65,29.77,29.53,29.59,30.21,30.16,30.22,29.58,29.50,29.98,29.87,28.94,29.57,30.03,29.57,28.79,29.87,29.92,29.45,29.40,30.07,29.80,30.10,30.18,30.48,30.38,30.57,30.22,30.12,30.26,30.35,30.12,29.83,30.28,30.05,29.68,29.69,30.02,29.70,29.44,29.86,29.85,29.58,29.59,29.93,29.85,30.00,29.90,30.19,30.12,29.82,29.96,30.10,29.90,29.50,29.96,30.24,29.97,29.80,30.21,30.22,29.62,29.81,30.27,30.26,30.22,30.38,30.38,30.04,29.87,30.16,29.78,29.88,30.12,29.88,29.52,29.82,30.16,29.81,30.14,30.02,29.82,29.77,29.69,29.52,29.33,29.38,29.71,29.19,28.78,29.42,29.46,29.15,29.74,29.87,29.79,30.22,30.42,30.67,30.21,30.68,30.47,29.95,30.62,30.82,30.68,30.53,30.62,30.88,30.86,31.02,31.00,30.72,30.90,31.04,30.95,30.77,30.91,31.01,30.92,30.81,30.63,30.76,30.78,30.50,30.23,30.56,30.30,30.15,30.23,30.28,29.71,29.74,29.95,29.76,29.53,29.32,29.01,29.27,28.91,29.08,28.94,29.26,29.77,29.71,29.83,29.91,30.04,30.08,30.41,30.40,30.58,30.69,30.67,30.76,30.82,30.88,30.85,30.90,30.97,30.94,30.95,31.01,30.96,30.98,30.96,30.85,30.79,30.91,30.83,30.58,30.40,30.77,30.66,30.12,30.45,30.40,29.71,29.40,30.16,29.97,28.64,29.07,29.76,28.64,28.22,29.30,29.35,28.48,28.24,29.10,28.79,28.05,28.40,28.97,28.27,28.51,27.49,28.03,28.23,28.34,28.10,28.77,28.87,28.44,29.04,29.38,29.00,28.86,29.33,29.50,29.17,29.09,29.63,29.68,29.27,29.83,29.81,29.85,29.51,29.22,29.36,29.00,28.68,28.85,28.62,28.21,28.08,27.97,27.64,27.60,27.90,27.64,27.31,27.81,27.95,27.74,27.83,28.92,29.41,29.48,28.49,28.48,28.90,28.78,28.05,27.94,28.64,28.22,27.57,28.02,28.15,28.05,28.07,28.36,28.50,28.60,28.78,28.95,29.00,29.40,29.12,29.44,29.84,29.98,29.94,29.87,29.53,29.95,29.44,29.10,29.66,29.79,28.96,29.11,29.84,30.12,29.90,29.08,29.53,29.85,28.83,28.12,29.63,29.27,28.68,29.05,29.76,29.15,29.82,29.74,29.89,30.18,30.26,29.82,30.28,30.13,29.93,30.39,30.24,30.23,30.37,30.32,29.87,29.92,30.25,29.60,30.28,30.29,30.35,29.72,29.91,30.31,29.69,29.64,28.77,28.95,29.53,29.15,28.61,29.29,29.66,29.03,28.83,29.67,29.62,29.38,29.57,29.90,29.69,29.57,29.83,29.94,29.95,29.88,30.14,29.98,30.11,29.77,30.07,30.00,29.57,29.36,29.93,29.73,29.24,29.30,29.92,29.31,29.23,29.53,29.73,29.69,29.60,29.95,29.86,29.89,30.10,30.24,30.49,30.42,30.11,30.35,30.55,30.25,29.98,30.47,30.41,30.15,30.28,30.44,30.26,29.92,30.16,30.27,30.24,30.08,30.18,30.28,30.12,30.03,30.27],[25.42,23.50,22.16,21.13,19.73,19.48,18.46,17.91,17.68,16.48,16.85,16.61,15.73,15.96,16.09,16.68,14.80,14.44,12.21,9.90,10.93,8.61,9.31,10.23,8.58,7.29,5.53,5.20,4.67,4.08,4.14,4.53,4.05,3.80,4.16,4.21,3.34,3.42,3.90,4.30,4.35,3.46,3.85,4.10,4.02,3.92,4.22,4.08,3.80,3.81,4.04,4.02,3.95,3.98,4.53,4.27,4.81,4.69,5.00,4.64,4.99,4.95,4.47,4.60,4.95,4.56,4.18,4.65,4.87,4.31,4.29,5.04,4.88,4.35,4.80,5.38,4.63,4.84,5.51,5.81,5.35,6.01,5.90,5.92,5.35,4.78,5.26,4.95,4.32,4.16,4.10,4.73,4.53,4.26,4.62,4.99,4.74,4.50,4.86,5.42,5.14,6.35,6.34,5.92,6.05,6.03,5.59,5.32,5.48,5.58,5.18,5.73,5.79,4.96,5.37,6.07,5.46,5.77,4.97,4.85,5.49,5.20,4.05,4.69,5.28,4.26,3.92,4.45,4.52,3.82,4.28,4.20,4.45,4.41,4.96,4.80,5.26,4.94,4.79,5.18,5.12,5.32,5.21,5.57,5.40,4.71,4.94,5.32,4.77,4.84,5.15,5.29,4.77,4.69,4.56,4.53,4.52,4.16,4.33,4.34,4.16,4.00,4.51,4.32,4.04,4.06,4.28,4.20,4.06,3.70,3.84,3.62,3.30,3.51,2.60,2.85,3.55,3.43,3.21,3.86,3.92,3.71,4.08,3.97,4.30,4.34,4.26,4.43,4.62,4.67,4.83,4.82,5.34,5.47,6.42,5.72,5.19,5.13,5.29,5.06,4.81,4.73,4.82,4.27,4.19,4.42,4.01,3.76,3.83,3.56,3.54,3.36,3.37,3.01,2.84,3.01,2.99,2.63,2.63,2.87,2.81,2.36,2.46,2.76,2.59,2.57,2.84,3.01,2.81,2.66,2.39,2.58,2.58,2.20,2.16,2.51,2.23,1.90,2.05,2.31,1.99,1.68,1.93,2.08,1.66,1.48,1.88,1.76,1.55,2.00,2.05,2.04,1.58,1.68,1.94,1.72,1.36,1.69,1.83,1.51,1.53,1.83,1.80,1.61,1.85,2.08,2.05,2.00,2.26,2.50,2.52,2.40,2.19,2.05,1.95,1.78,1.67,1.65,1.45,1.30,1.25,1.23,1.01,0.93,0.97,0.90,0.78,0.76,0.83,0.98,1.21,1.47,1.50,1.11,1.36,1.68,1.59,1.13,1.44,1.63,1.24,1.07,1.47,1.44,1.73,1.80,1.85,1.69,1.24,1.30,1.63,1.43,1.11,1.49,1.82,1.51,1.93,1.93,1.70,2.13,2.29,2.36,2.79,3.13,2.77,3.12,3.28,3.17,3.41,3.50,3.20,3.29,3.62,3.93,3.75,4.31,4.09,3.77,4.04,4.23,3.67,3.90,4.16,3.99,3.56,3.56,3.21,3.17,3.17,2.97,2.81,2.77,2.74,2.55,2.25,2.58,2.54,2.31,2.20,2.56,2.67,2.49,2.76,2.73,2.80,2.47,2.79,2.85,2.73,2.79,2.91,2.90,2.89,3.19,3.43,3.21,3.49,3.71,3.72,3.81,3.99,4.34,4.08,4.28,4.74,4.84,5.71,5.12,4.40,4.42,4.88,4.35,4.03,4.15,4.12,3.67,3.57,4.12,4.02,3.52,3.89,4.07,3.44,3.43,4.03,4.08,3.85,4.81,5.31,4.66,4.29,5.31,5.48,4.58,4.89,5.78,5.56,5.05,5.90,6.37,6.01,5.98,5.54,6.01,6.03,5.64,5.77,6.16,5.91,5.38,5.94,6.10,5.49,5.40,6.03,5.96,5.52,5.54,6.29,6.27,5.76,6.33,6.56,6.26,5.45,5.70,5.92,5.14,5.02,5.31,5.28,4.61,4.55,4.90,4.63,4.10,4.71,4.96,4.23,4.02,4.87,5.27,4.59,5.30,5.53,5.09,4.28,4.43,4.41,3.77,3.66,3.85,3.55,3.43,3.64,4.15,3.52,3.66,4.03,4.20,3.91,4.21,4.59,4.23,4.27,4.88,5.03,4.84,5.45,5.70,5.56,5.85,5.49,5.69,5.34,4.93,4.99,5.02,4.36,4.16,4.44,4.35,3.93,3.79,3.45,3.91,4.07,4.01,4.29,4.36,4.47,4.53,4.99,5.03,5.62,6.06,6.19,6.70,6.75,6.77,7.40,7.52,7.52,8.53,9.02,9.00,9.55,9.19,8.63,9.04,9.29,8.78,9.55,9.98,9.26,9.07,9.30,9.00,8.38,7.89,7.56,6.86,7.55,7.14,6.68,7.00,7.22,6.94,6.46,6.92,7.20,6.92,6.99,7.12,7.38,6.81,6.98,7.73,7.63,6.97,7.44,7.57,7.92,7.46,8.25,8.02,7.50,8.05,8.61,8.05,7.99,8.58,9.19,8.53,8.93,9.70,9.40,9.25,9.51,10.14,10.09,9.78,10.11,11.45,11.65,11.46,10.24,10.49,11.63,10.63,9.95,10.78,11.67,10.43,10.05,10.57,10.52,9.91,9.71,10.72,10.25,9.27,9.62,10.47,9.70,8.97,10.51,31.13,31.13,31.06,30.98,30.98,31.01,30.97,31.02,31.04,30.99,31.00,31.07,31.02,31.01,30.95,31.02,30.89,30.71,30.81,30.60,30.52,30.51,30.67,30.86,30.81,30.99,30.60,30.93,30.82,30.46,30.39,30.64,30.52,30.30,30.36,30.49,30.25,30.15,30.36,30.51,30.33,30.23,30.29,30.36,30.03,30.11,30.28,30.32,30.06,30.18,30.36,30.20,30.03,30.25,30.46,30.24,30.54,30.53,30.65,30.52,30.73,30.74,30.39,30.57,30.83,30.53,30.37,30.71,30.83,30.46,30.56,30.80,30.75,30.53,30.74,30.93,30.67,30.70,30.94,30.94,30.87,31.00,30.98,31.05,30.96,30.75,30.97,30.84,30.79,30.20,30.54,30.84,30.62,30.39,30.66,30.79,30.63,30.59,30.82,30.94,30.78,30.98,30.88,30.79,30.97,30.96,30.79,30.58,30.78,30.82,30.64,30.93,30.84,30.63,30.80,30.93,30.90,30.98,30.84,30.85,30.79,30.80,30.53,30.60,30.59,30.45,30.22,30.52,30.50,29.94,30.13,29.64,29.72,30.00,30.21,30.09,30.35,29.96,30.08,30.21,30.09,30.43,30.25,30.54,30.41,30.15,30.14,30.54,30.39,30.18,30.44,30.67,30.58,30.41,30.48,30.50,30.29,30.20,30.31,30.42,30.03,30.15,30.37,30.20,29.83,29.89,30.27,29.89,29.49,29.87,29.48,29.61,29.45,29.90,29.84,29.31,29.76,29.95,29.59,29.39,29.84,30.02,29.53,29.69,30.01,30.03,29.81,30.08,30.20,29.98,29.84,30.09,30.42,30.25,30.16,30.11,30.18,30.08,29.70,29.51,29.77,29.66,29.47,29.53,29.67,29.17,29.32,29.48,29.10,28.76,28.90,29.27,28.93,28.52,28.95,28.95,28.71,28.21,29.13,29.08,28.68,29.08,29.42,29.19,29.23,29.64,29.80,29.62,29.56,30.20,30.12,30.23,29.71,29.59,29.99,29.87,29.11,29.67,30.05,29.65,28.88,29.62,29.90,29.57,29.00,29.75,29.68,30.07,30.11,30.46,30.34,30.48,30.28,30.00,30.19,30.34,29.91,29.81,30.23,30.05,29.66,29.79,30.13,29.81,29.58,29.98,29.95,29.51,29.45,30.04,30.01,30.10,29.99,30.24,30.20,29.79,30.04,30.11,29.92,29.53,29.97,30.21,29.92,29.81,30.12,30.16,29.94,29.92,30.26,30.25,30.12,30.29,30.30,30.00,29.84,30.18,29.86,29.88,30.03,29.85,29.58,29.94,30.02,29.73,30.20,30.04,29.88,29.81,29.76,29.63,29.47,29.28,29.66,29.18,28.95,29.59,29.61,29.30,29.77,30.02,29.98,30.19,30.40,30.66,30.30,30.69,30.52,30.04,30.72,30.85,30.75,30.56,30.76,30.96,30.96,31.10,31.06,30.83,30.84,31.12,30.99,30.82,31.04,31.08,31.00,30.92,30.70,30.66,30.87,30.50,30.21,30.51,30.35,30.10,30.26,30.27,29.88,29.78,29.96,29.84,29.52,29.40,29.11,29.38,29.08,29.12,29.22,29.46,29.90,29.83,30.02,30.03,30.21,30.20,30.57,30.55,30.58,30.78,30.75,30.80,30.90,30.96,30.85,30.82,31.06,31.05,31.04,31.08,31.00,31.05,31.05,30.90,30.85,30.94,30.88,30.66,30.50,30.82,30.70,30.22,30.40,30.52,29.94,29.57,30.27,30.04,28.84,29.37,30.04,28.89,28.62,29.63,29.72,28.82,28.25,29.57,29.21,28.49,28.92,29.45,28.71,28.65,27.95,28.23,28.53,28.71,28.39,29.01,29.24,28.81,29.17,29.52,29.13,29.00,29.53,29.60,29.23,29.20,29.76,29.72,29.40,29.91,29.98,29.98,29.59,29.35,29.62,29.27,28.91,28.98,28.88,28.40,28.36,28.06,28.11,28.03,28.22,28.23,27.92,28.23,27.83,28.24,28.42,29.15,29.72,29.71,28.80,28.95,29.19,29.06,28.09,28.42,28.92,28.55,28.10,28.40,28.44,28.21,28.42,28.68,28.50,28.81,29.04,29.07,29.12,29.42,29.17,29.58,29.95,30.11,30.08,30.02,29.64,30.06,29.53,29.21,29.76,29.87,29.10,29.14,29.90,30.10,29.87,29.22,29.72,29.83,28.79,28.21,29.73,29.43,28.84,29.18,29.94,29.28,30.03,29.85,29.90,30.30,30.41,29.85,30.51,30.29,30.06,30.58,30.32,30.38,30.50,30.54,30.10,29.98,30.37,29.94,30.46,30.50,30.52,29.99,30.09,30.54,30.08,29.91,29.01,29.29,29.81,29.56,29.03,29.62,29.85,29.21,29.04,29.83,29.79,29.47,29.69,29.95,29.80,29.68,29.89,30.10,30.02,29.96,30.21,30.07,30.17,29.88,30.20,30.06,29.67,29.56,30.06,29.85,29.35,29.59,30.07,29.56,29.42,29.92,29.94,29.92,29.94,30.26,30.05,30.06,30.39,30.47,30.71,30.67,30.42,30.55,30.74,30.44,30.18,30.69,30.63,30.36,30.36,30.64,30.46,30.10,30.34,30.43,30.37,30.20,30.31,30.41,30.24,30.21,30.48],[24.97,23.50,21.77,21.31,19.68,19.10,18.36,17.91,17.56,16.50,16.82,16.44,16.16,16.74,16.33,16.92,14.81,15.09,13.23,12.24,12.40,10.37,10.36,10.60,8.58,7.52,5.65,5.44,5.11,4.51,4.52,4.71,4.17,4.00,4.04,4.37,3.33,3.52,4.09,4.18,4.03,3.57,3.85,3.98,3.69,3.57,3.95,4.15,3.60,3.67,4.30,4.10,3.74,4.17,4.65,4.42,4.97,4.78,5.18,4.78,5.26,5.16,4.55,4.85,5.31,4.75,4.34,4.94,5.21,4.48,4.38,5.49,5.19,4.37,5.21,5.83,4.91,4.89,5.99,6.33,5.70,6.27,6.22,6.22,5.69,5.29,5.49,5.46,4.71,4.38,4.53,5.11,4.81,4.63,4.90,5.33,5.12,4.90,5.38,5.84,5.50,6.89,6.91,6.11,6.47,6.41,5.84,5.49,6.06,6.07,5.40,6.03,6.14,5.52,5.91,6.44,5.85,6.07,5.36,4.92,5.73,5.65,4.49,5.08,5.69,4.73,4.29,4.87,4.89,4.03,4.62,4.35,4.76,4.70,5.28,4.74,5.35,5.26,4.98,5.47,5.49,5.62,5.53,5.79,5.64,5.05,5.35,5.62,5.08,5.04,5.49,5.53,5.01,4.66,4.53,4.77,4.61,4.02,4.14,4.51,4.14,3.64,4.47,4.32,3.95,3.73,4.41,4.29,3.93,3.81,3.67,3.65,3.22,3.21,3.00,3.46,3.30,3.40,3.44,3.56,3.57,3.52,3.86,3.98,4.13,4.17,4.38,4.55,4.56,4.66,5.07,5.23,5.47,5.60,6.60,6.00,5.49,5.44,5.59,5.28,5.04,5.01,4.89,4.46,4.44,4.61,4.15,3.91,4.13,4.00,3.49,3.40,3.77,3.41,2.93,3.21,3.41,2.91,2.81,3.23,3.20,2.69,2.92,3.30,3.05,2.96,3.38,3.62,3.42,3.17,2.85,3.11,3.07,2.65,2.57,2.89,2.72,2.30,2.45,2.62,2.39,1.97,2.23,2.37,1.94,1.70,2.11,1.93,1.67,2.05,2.23,2.10,1.62,1.91,2.15,1.84,1.59,2.03,2.12,1.75,1.85,2.24,2.10,1.89,2.29,2.46,2.39,2.29,2.64,2.82,2.80,2.65,2.43,2.32,2.33,2.04,1.95,1.83,1.73,1.57,1.43,1.39,1.27,1.12,1.05,1.04,1.01,0.80,0.76,0.87,1.23,1.40,1.35,1.25,1.52,1.83,1.81,1.38,1.66,1.90,1.45,1.23,1.72,1.75,1.98,1.97,2.03,1.96,1.54,1.60,1.89,1.70,1.38,1.85,2.20,1.76,2.32,2.26,1.92,2.38,2.50,2.52,2.89,3.23,2.87,3.21,3.53,3.38,3.71,3.71,3.40,3.60,3.94,4.18,3.94,4.53,4.20,3.99,4.38,4.45,3.81,4.02,4.42,4.13,3.66,3.78,3.41,3.25,3.45,3.27,2.92,2.91,3.12,2.92,2.61,2.82,2.90,2.61,2.47,2.83,2.97,2.83,3.30,3.16,3.32,2.86,3.32,3.34,2.99,3.11,3.49,3.32,3.24,3.64,3.97,3.65,3.79,4.29,4.24,4.14,4.44,4.79,4.70,4.71,5.11,5.30,6.10,5.57,4.82,4.82,5.29,4.97,4.54,4.64,4.70,4.14,3.97,4.60,4.52,3.93,4.43,4.56,3.88,3.93,4.49,4.56,4.33,5.25,5.66,5.09,4.79,5.68,5.87,5.06,5.47,6.31,6.01,5.33,6.14,6.75,6.37,6.35,5.66,6.26,6.43,5.90,5.94,6.61,6.24,5.61,6.27,6.59,5.92,5.74,6.51,6.56,6.04,5.95,6.82,6.63,6.00,6.36,6.85,6.30,5.70,6.03,6.17,5.30,5.23,5.65,5.51,4.81,4.83,5.07,4.83,4.39,4.92,5.07,4.45,4.39,5.31,5.43,4.78,5.56,5.78,5.56,4.65,4.76,4.75,4.26,4.15,4.24,3.91,3.64,3.99,4.36,3.77,3.78,4.24,4.51,3.90,4.35,4.78,4.75,4.48,5.00,5.37,5.09,5.61,6.02,5.94,6.19,5.98,6.22,5.82,5.26,5.50,5.49,4.91,4.78,4.91,4.89,4.31,4.09,3.88,4.45,4.42,4.43,4.75,4.98,4.84,4.97,5.44,5.52,6.15,6.75,6.88,7.46,7.41,7.35,8.06,8.33,7.93,9.26,9.69,9.54,10.16,9.47,8.99,9.62,9.83,9.35,9.99,10.58,9.55,9.17,9.92,9.41,8.37,7.88,7.55,6.79,7.51,7.39,6.86,6.92,7.57,7.33,6.67,7.16,7.67,7.23,6.94,7.42,7.91,7.26,7.50,8.31,8.37,7.70,8.24,8.29,8.67,8.05,8.96,8.99,8.09,8.65,9.31,8.81,8.37,9.13,9.93,8.96,9.29,10.25,10.17,9.60,10.08,10.84,10.88,10.42,10.74,11.96,12.51,12.22,10.71,11.03,12.34,11.48,10.54,11.49,12.31,11.07,10.60,11.29,11.26,10.38,10.35,11.30,10.89,9.96,10.48,11.22,10.37,9.68,11.07,31.15,31.08,30.90,30.89,30.81,30.83,30.79,30.83,30.84,30.79,30.80,30.84,30.82,30.88,30.77,30.82,30.75,30.68,30.70,30.46,30.43,30.47,30.48,30.70,30.73,30.82,30.65,30.80,30.67,30.47,30.48,30.52,30.50,30.26,30.36,30.44,30.24,30.09,30.32,30.50,30.20,30.04,30.27,30.36,30.05,30.10,30.33,30.31,30.03,30.21,30.45,30.29,30.01,30.28,30.49,30.27,30.45,30.49,30.62,30.54,30.74,30.70,30.49,30.60,30.73,30.51,30.44,30.65,30.68,30.55,30.54,30.70,30.62,30.54,30.60,30.77,30.65,30.66,30.78,30.76,30.75,30.86,30.78,30.89,30.75,30.71,30.66,30.57,30.61,30.39,30.46,30.53,30.51,30.38,30.52,30.61,30.56,30.57,30.68,30.75,30.67,30.85,30.79,30.69,30.79,30.78,30.65,30.48,30.64,30.68,30.50,30.78,30.73,30.54,30.74,30.77,30.70,30.72,30.60,30.53,30.54,30.58,30.38,30.41,30.53,30.37,30.14,30.43,30.36,29.93,30.11,29.65,29.64,29.96,30.07,30.05,30.30,29.73,29.96,30.06,29.96,30.35,30.20,30.47,30.40,30.19,30.29,30.55,30.43,30.29,30.40,30.69,30.62,30.37,30.43,30.55,30.39,30.16,30.34,30.40,30.11,30.09,30.46,30.27,29.76,30.00,30.25,29.93,29.47,29.86,29.43,29.35,29.20,29.77,29.69,29.12,29.67,29.84,29.39,29.43,29.85,29.82,29.39,29.79,29.99,29.77,29.63,30.17,30.05,29.85,29.84,30.15,30.27,30.01,29.98,29.95,30.09,29.87,29.54,29.51,29.65,29.41,29.16,29.28,29.50,28.93,28.97,29.12,28.96,28.42,28.70,29.16,28.88,28.27,28.76,28.93,28.61,28.28,29.05,29.13,28.73,29.07,29.52,29.26,29.34,29.79,29.72,29.62,29.79,30.16,30.19,30.22,29.83,29.60,30.03,30.06,29.05,29.60,30.04,29.64,28.85,29.72,29.94,29.46,29.18,29.80,29.80,30.08,30.17,30.49,30.38,30.49,30.27,30.10,30.16,30.35,30.00,29.85,30.29,30.11,29.69,29.72,30.08,29.82,29.48,29.89,30.05,29.55,29.60,29.95,29.98,30.08,29.93,30.16,30.18,29.91,29.94,30.14,29.98,29.62,29.92,30.16,29.88,29.76,30.03,30.14,29.85,29.86,30.16,30.30,30.16,30.28,30.30,29.97,29.81,30.06,29.69,29.83,29.97,29.73,29.52,29.72,29.95,29.68,29.99,29.86,29.66,29.56,29.60,29.56,29.34,29.25,29.68,29.16,28.83,29.56,29.35,29.08,29.73,29.81,29.79,30.19,30.39,30.65,30.29,30.68,30.48,30.08,30.68,30.82,30.72,30.66,30.72,30.90,30.88,30.98,30.94,30.81,30.89,30.98,30.95,30.83,30.86,30.92,30.85,30.78,30.60,30.71,30.81,30.63,30.34,30.59,30.57,30.19,30.30,30.34,29.92,29.79,29.92,29.80,29.56,29.25,28.86,29.30,29.12,29.14,29.22,29.49,29.83,29.90,29.98,30.09,30.29,30.18,30.51,30.55,30.61,30.70,30.73,30.82,30.77,30.82,30.85,30.90,30.93,30.92,30.94,31.01,30.93,30.96,30.97,30.82,30.80,30.91,30.83,30.65,30.54,30.77,30.63,30.34,30.38,30.38,30.03,29.43,30.17,30.00,28.88,29.25,29.76,28.73,28.34,29.31,29.33,28.76,28.49,29.19,28.86,28.33,28.53,29.07,28.52,28.36,27.63,28.29,28.43,28.62,28.51,28.86,28.88,28.68,29.16,29.28,28.92,28.90,29.40,29.41,29.08,29.14,29.69,29.62,29.29,29.78,29.77,29.75,29.49,29.27,29.49,29.15,28.90,28.90,28.80,28.33,28.31,28.14,27.80,27.82,28.04,27.60,27.63,28.36,28.17,27.59,27.92,28.61,29.33,29.37,28.36,28.71,29.04,28.80,28.18,28.26,28.84,28.20,27.96,28.20,28.33,28.12,28.31,28.61,28.75,28.75,28.93,29.27,29.17,29.46,29.16,29.52,29.78,29.93,29.92,29.86,29.57,29.96,29.42,29.17,29.66,29.75,29.16,29.31,29.87,30.13,29.93,29.40,29.66,29.91,29.08,28.41,29.76,29.42,28.78,29.12,29.85,29.29,29.86,29.79,29.92,30.23,30.25,29.87,30.37,30.28,30.07,30.53,30.43,30.37,30.44,30.36,29.96,29.99,30.33,29.78,30.34,30.41,30.35,29.80,30.07,30.32,29.88,29.68,28.86,29.03,29.61,29.23,28.82,29.41,29.64,29.03,29.13,29.67,29.67,29.48,29.70,29.89,29.72,29.61,29.81,30.00,30.01,29.98,30.16,30.10,30.09,29.70,30.08,29.97,29.57,29.34,29.97,29.75,29.09,29.43,30.00,29.46,29.24,29.76,29.92,29.76,29.67,30.15,30.12,30.05,30.16,30.37,30.58,30.60,30.29,30.47,30.69,30.42,30.19,30.65,30.58,30.31,30.36,30.62,30.40,30.00,30.32,30.42,30.38,30.15,30.34,30.43,30.31,30.26,30.43],[25.08,23.41,22.00,21.42,20.02,19.19,18.35,17.94,17.55,16.48,16.93,16.42,15.86,16.40,16.22,16.72,14.72,15.29,13.27,12.35,11.84,9.83,10.01,10.37,8.44,7.55,5.79,5.76,5.19,4.82,4.75,5.05,4.46,4.25,4.37,4.39,3.79,4.08,4.29,4.49,4.36,3.90,4.22,4.45,4.28,4.17,4.55,5.08,4.62,4.53,5.26,5.28,4.74,5.25,5.78,5.85,6.36,6.02,6.53,5.89,6.49,6.36,5.56,5.76,6.26,5.54,5.21,5.69,5.91,5.14,4.97,6.01,5.71,4.77,5.51,6.26,5.27,5.26,6.24,6.60,5.81,6.89,6.68,6.96,6.15,5.52,5.96,5.82,4.98,4.76,4.96,5.57,5.35,5.27,5.47,6.07,5.83,5.65,6.27,6.79,6.54,7.71,7.88,7.10,7.66,7.71,7.11,6.60,7.27,7.12,6.53,7.16,7.14,6.42,6.81,7.26,6.64,6.64,5.79,5.57,6.29,6.15,5.15,5.57,6.25,5.63,5.18,5.77,6.11,5.39,6.01,5.73,6.24,6.17,6.80,6.25,6.99,6.55,6.24,6.82,6.57,6.99,6.58,7.00,6.93,6.08,6.24,6.78,6.14,5.93,6.33,6.57,5.96,5.32,5.22,5.64,5.43,4.61,5.01,5.52,5.15,4.71,5.68,5.55,4.89,4.83,5.73,5.64,4.95,5.02,4.59,4.63,3.83,3.96,3.48,3.87,4.30,3.86,3.95,4.43,4.39,4.11,4.54,4.83,4.72,4.76,5.13,5.42,5.40,5.43,5.91,6.13,6.23,6.44,7.76,7.19,6.55,6.60,6.69,6.11,6.09,6.13,5.89,5.29,5.52,5.75,5.18,4.87,5.35,5.12,4.37,4.56,4.94,4.38,3.89,4.34,4.47,3.75,3.66,4.37,4.05,3.35,3.83,4.32,3.81,3.78,4.36,4.64,4.26,3.94,3.47,3.75,3.79,3.17,2.95,3.31,3.22,2.64,2.66,3.06,2.79,2.12,2.45,2.75,2.12,1.80,2.21,1.85,1.59,2.04,2.31,2.16,1.58,1.99,2.25,1.86,1.71,2.22,2.36,2.00,2.15,2.62,2.49,2.36,2.74,3.03,2.90,2.94,3.43,3.65,3.63,3.33,3.16,2.94,2.72,2.63,2.50,2.27,2.15,2.05,1.88,1.74,1.59,1.51,1.30,1.14,1.17,1.07,0.86,0.76,0.99,1.20,1.26,1.15,1.46,1.82,1.94,1.53,1.85,2.22,1.90,1.52,2.06,2.17,2.40,2.28,2.60,2.49,1.89,2.04,2.48,2.21,1.77,2.31,2.66,2.10,2.58,2.38,2.05,2.49,2.63,2.45,3.03,3.43,3.04,3.39,3.88,3.73,4.15,4.04,3.67,4.06,4.41,4.60,4.25,5.01,4.53,4.34,4.72,4.84,4.06,4.30,4.87,4.52,4.03,4.29,3.84,3.60,3.74,3.75,3.30,3.17,3.42,3.24,2.69,2.99,3.24,2.90,2.60,3.17,3.34,3.28,3.84,3.62,3.84,3.33,3.95,3.88,3.39,3.71,4.08,3.82,3.81,4.32,4.62,4.02,4.32,4.99,4.88,4.55,4.96,5.45,5.25,5.12,5.66,6.00,6.58,6.19,5.34,5.33,5.90,5.53,4.89,5.15,5.33,4.70,4.47,5.25,5.25,4.43,5.02,5.37,4.56,4.43,5.18,5.37,5.03,6.11,6.46,5.87,5.62,6.58,6.83,5.98,6.39,7.36,7.15,6.38,7.16,8.04,7.67,7.54,6.84,7.47,7.80,7.02,7.20,7.90,7.51,6.86,7.50,7.95,7.11,6.91,7.89,7.99,7.34,7.25,8.29,8.01,7.38,7.87,8.33,7.73,7.09,7.34,7.40,6.72,6.53,6.86,6.74,6.05,6.05,6.24,5.98,5.41,6.03,6.16,5.37,5.19,6.18,6.33,5.42,6.09,6.54,6.05,5.21,5.44,5.47,4.77,4.94,5.08,4.59,4.47,4.80,5.29,4.60,4.74,5.28,5.54,4.99,5.57,5.97,5.88,5.76,6.48,6.79,6.45,6.76,7.39,7.14,7.58,7.40,7.48,7.16,6.60,6.76,6.80,6.17,6.08,6.02,6.02,5.22,4.84,4.61,5.47,5.38,5.30,5.61,6.10,5.98,5.98,6.49,6.79,7.58,8.22,8.28,8.98,8.80,8.87,9.69,9.78,9.53,10.69,11.24,10.90,11.64,10.85,10.48,10.95,11.18,10.65,11.21,11.76,10.76,10.49,11.38,10.70,9.66,9.11,8.70,8.07,8.76,8.75,8.01,8.29,8.92,8.73,8.06,8.59,9.17,8.76,8.43,9.13,9.42,8.71,9.02,9.91,9.92,9.16,9.74,9.75,10.24,9.53,10.56,10.57,9.62,10.22,11.11,10.37,9.69,10.64,11.41,10.25,10.64,11.68,11.51,10.83,11.40,12.15,12.18,11.76,12.03,13.12,13.84,13.44,12.07,12.47,13.57,12.84,11.79,12.97,13.68,12.40,11.71,12.66,12.75,11.67,11.95,12.68,12.55,11.43,12.03,12.59,11.88,11.05,12.11,31.10,31.05,30.90,30.88,30.83,30.84,30.77,30.81,30.88,30.79,30.81,30.86,30.84,30.90,30.83,30.89,30.79,30.76,30.70,30.55,30.39,30.50,30.58,30.68,30.75,30.88,30.67,30.82,30.76,30.53,30.49,30.57,30.46,30.24,30.28,30.46,30.25,30.06,30.26,30.47,30.30,30.01,30.33,30.39,30.09,30.14,30.33,30.36,30.06,30.17,30.45,30.29,30.04,30.31,30.51,30.30,30.53,30.56,30.68,30.59,30.72,30.74,30.44,30.66,30.76,30.59,30.43,30.69,30.72,30.48,30.54,30.69,30.70,30.49,30.63,30.80,30.71,30.66,30.79,30.79,30.78,30.90,30.81,30.92,30.84,30.79,30.75,30.63,30.67,30.38,30.47,30.59,30.53,30.38,30.56,30.66,30.59,30.57,30.75,30.81,30.74,30.91,30.84,30.72,30.82,30.84,30.70,30.55,30.72,30.72,30.58,30.83,30.72,30.57,30.76,30.76,30.69,30.73,30.61,30.61,30.52,30.59,30.40,30.45,30.55,30.38,30.22,30.44,30.41,29.99,30.19,29.68,29.72,30.04,30.16,30.04,30.27,29.75,30.06,30.06,29.95,30.32,30.05,30.41,30.34,30.07,30.12,30.44,30.33,30.24,30.35,30.59,30.56,30.37,30.50,30.51,30.32,30.21,30.38,30.42,30.08,30.14,30.50,30.25,29.76,29.94,30.27,29.93,29.42,29.89,29.47,29.45,29.22,29.79,29.70,29.08,29.69,29.83,29.40,29.40,29.85,29.87,29.40,29.74,30.02,29.86,29.62,30.04,30.07,29.91,29.71,30.02,30.28,30.03,30.06,29.91,29.97,29.85,29.53,29.46,29.56,29.34,29.25,29.27,29.43,28.79,28.97,29.20,28.94,28.41,28.71,29.20,28.84,28.27,28.78,28.90,28.61,28.30,29.09,29.04,28.68,29.13,29.46,29.29,29.38,29.85,29.79,29.63,29.72,30.18,30.25,30.23,29.82,29.59,30.12,30.00,29.09,29.63,30.03,29.64,28.91,29.76,29.95,29.49,29.23,29.85,29.81,30.12,30.14,30.51,30.43,30.54,30.36,30.10,30.27,30.44,30.02,29.82,30.34,30.13,29.70,29.72,30.13,29.83,29.55,29.94,29.93,29.54,29.64,30.07,29.95,30.09,29.94,30.16,30.18,29.88,29.94,30.17,30.00,29.59,29.97,30.24,29.95,29.84,30.12,30.25,29.98,29.94,30.31,30.17,30.19,30.41,30.42,30.06,29.88,30.08,29.77,29.90,30.05,29.83,29.58,29.82,30.00,29.68,30.07,29.91,29.74,29.68,29.70,29.56,29.38,29.29,29.66,29.15,28.79,29.54,29.31,29.12,29.78,29.80,29.78,30.26,30.42,30.68,30.24,30.71,30.57,30.23,30.66,30.81,30.73,30.66,30.74,30.91,30.87,30.98,30.95,30.81,30.89,30.98,30.94,30.83,30.86,30.94,30.88,30.77,30.61,30.74,30.81,30.54,30.31,30.64,30.54,30.29,30.38,30.39,29.91,29.84,30.02,29.60,29.63,29.33,28.98,29.35,29.19,29.25,29.22,29.52,29.81,29.87,29.96,30.06,30.22,30.11,30.52,30.55,30.58,30.69,30.73,30.78,30.78,30.83,30.86,30.89,30.94,30.90,30.91,30.99,30.95,30.97,30.96,30.84,30.82,30.94,30.85,30.67,30.50,30.79,30.67,30.33,30.48,30.42,30.10,29.71,30.25,30.09,29.03,29.36,29.75,28.88,28.44,29.34,29.40,28.81,28.25,29.15,28.96,28.28,28.45,29.00,28.51,28.41,27.65,28.09,28.46,28.53,28.48,28.90,28.96,28.78,29.25,29.40,29.10,29.07,29.50,29.53,29.27,29.29,29.78,29.70,29.40,29.86,29.91,29.86,29.48,29.36,29.54,29.17,28.92,28.92,28.70,28.36,28.29,28.13,27.84,27.79,28.06,27.67,27.71,28.22,28.00,27.59,27.95,28.58,29.39,29.39,28.36,28.67,29.13,28.87,28.08,28.24,28.88,28.31,28.00,28.29,28.40,28.18,28.33,28.66,28.74,28.72,29.04,29.20,29.15,29.52,29.24,29.54,29.84,29.99,29.97,29.91,29.64,30.01,29.50,29.26,29.71,29.83,29.15,29.30,29.91,30.16,29.95,29.43,29.65,29.91,29.08,28.50,29.77,29.42,28.88,29.25,29.86,29.36,29.93,29.87,30.00,30.27,30.31,29.91,30.38,30.27,30.06,30.50,30.36,30.34,30.43,30.33,29.93,29.93,30.33,29.63,30.31,30.40,30.39,29.83,30.04,30.33,29.91,29.65,28.80,29.01,29.64,29.30,28.76,29.46,29.69,29.05,29.21,29.80,29.72,29.51,29.78,29.97,29.79,29.68,29.91,30.04,30.04,30.02,30.17,30.12,30.15,29.80,30.08,30.02,29.61,29.35,29.95,29.77,29.20,29.35,30.00,29.35,29.17,29.64,29.81,29.77,29.64,30.05,30.03,30.01,30.09,30.34,30.52,30.52,30.22,30.41,30.63,30.36,30.12,30.57,30.54,30.22,30.34,30.57,30.40,29.87,30.25,30.38,30.38,30.12,30.31,30.43,30.24,30.19,30.37],[25.66,24.27,22.87,22.18,21.17,20.70,19.75,19.71,19.24,17.76,18.28,18.05,17.12,17.40,16.76,17.07,15.66,15.20,12.56,10.96,10.35,10.19,10.32,10.92,9.37,9.06,7.37,7.95,7.52,6.69,6.97,7.16,6.00,5.93,6.23,5.98,5.28,5.70,5.83,6.52,6.28,5.82,6.09,6.89,6.88,6.55,7.15,7.66,7.26,7.32,8.21,8.49,8.02,8.33,9.08,9.10,9.74,9.43,10.01,8.80,9.68,9.62,8.64,8.59,9.33,8.39,7.99,8.41,8.70,7.87,7.50,8.61,8.22,7.24,7.71,8.67,7.79,7.35,8.74,9.14,8.24,9.45,9.32,10.09,9.04,8.26,8.70,8.49,7.55,7.07,7.48,8.66,7.90,7.92,8.32,8.97,8.50,8.57,9.65,9.77,9.61,11.30,11.64,10.84,11.49,11.72,10.84,10.36,11.20,10.84,9.76,10.65,10.70,9.68,10.03,10.50,9.82,9.72,8.70,8.83,9.57,8.99,7.85,8.75,9.64,8.33,7.99,9.15,9.60,8.38,9.56,8.83,9.37,9.32,10.25,9.67,10.22,9.79,9.38,10.00,9.59,10.21,9.34,10.14,10.20,8.77,8.88,9.87,9.12,8.38,9.29,9.66,8.75,7.89,7.68,8.44,8.03,7.14,7.78,8.62,7.73,7.45,8.59,8.77,7.64,7.84,8.92,8.86,7.99,8.13,7.29,7.12,5.96,6.33,5.27,5.63,6.45,5.95,5.60,6.40,6.52,6.13,6.40,7.09,6.99,6.81,7.48,7.64,7.70,7.71,8.38,8.53,8.84,9.10,10.61,9.92,9.28,9.35,9.32,8.84,8.55,8.80,8.35,7.76,7.84,8.36,7.08,6.83,7.72,7.09,5.95,6.74,7.04,5.94,5.46,6.45,6.39,5.42,5.68,6.49,6.04,5.11,5.68,6.42,5.84,5.62,6.48,7.07,6.42,5.91,5.18,5.51,5.52,4.92,4.55,5.07,4.77,3.92,3.93,4.18,3.84,3.32,3.34,3.71,3.16,2.27,2.76,2.22,2.02,2.84,3.20,3.12,2.10,2.75,3.35,2.69,2.49,3.29,3.58,2.90,3.53,3.95,3.85,3.66,4.12,4.66,4.35,4.53,5.21,5.59,5.49,5.15,4.95,4.47,4.09,4.13,3.95,3.44,3.34,3.18,2.95,2.62,2.32,2.21,2.01,1.73,1.70,1.77,1.35,1.01,0.76,1.18,1.43,1.44,1.78,1.90,2.32,1.94,2.01,2.62,2.47,2.00,2.49,2.99,3.49,3.41,3.88,3.45,2.85,3.13,3.65,2.93,2.57,3.43,3.75,2.73,3.12,3.10,2.33,2.95,3.42,3.20,3.85,4.47,4.21,4.73,5.27,5.13,5.86,5.71,5.13,5.74,6.44,6.80,6.24,7.08,6.43,6.26,6.99,6.87,5.89,6.23,6.81,6.18,5.52,6.09,5.25,4.87,5.19,5.15,4.51,4.46,4.99,4.71,3.84,4.23,4.78,3.94,3.51,4.39,4.54,4.12,4.83,5.08,5.26,4.62,5.67,5.55,5.00,5.47,6.20,6.01,5.57,6.56,7.14,6.01,6.50,7.44,7.23,6.70,7.48,7.94,7.64,7.59,8.15,8.70,9.78,8.95,7.72,7.59,8.82,8.12,7.02,7.46,7.83,6.96,6.50,7.79,7.85,6.65,7.33,7.90,6.76,6.58,7.57,7.67,7.02,7.95,8.95,8.04,7.55,9.00,9.32,8.27,8.48,9.72,9.60,8.53,9.66,11.00,10.57,10.30,9.52,10.58,10.72,9.78,10.18,11.13,10.45,9.67,10.82,11.33,10.00,9.94,11.39,11.61,10.51,10.58,12.12,11.98,10.78,11.53,11.82,11.17,10.24,10.45,10.54,9.57,9.29,9.80,9.63,8.66,8.47,8.64,8.43,7.45,7.89,8.31,7.27,7.03,7.88,8.23,7.06,7.64,8.40,7.27,6.41,6.99,7.16,5.89,6.42,6.68,6.40,5.97,6.61,7.45,6.74,6.96,7.73,8.09,7.73,8.35,8.81,8.73,8.53,9.50,10.22,9.63,10.15,11.04,10.86,11.49,11.14,11.51,10.82,9.99,10.51,10.33,9.24,8.85,9.38,8.95,7.85,7.31,6.83,8.14,7.95,7.84,8.35,9.07,8.50,8.67,9.68,9.94,10.92,11.93,12.34,13.07,13.07,13.00,14.02,13.92,13.90,15.17,15.49,15.16,15.84,15.18,14.11,14.59,15.38,14.17,15.37,15.60,14.56,13.88,14.58,14.12,13.00,12.35,11.90,11.01,11.87,12.00,11.05,11.25,12.16,12.08,11.05,11.76,12.78,11.96,11.86,12.79,13.24,12.44,12.65,13.97,13.95,13.18,13.52,13.65,13.87,12.71,13.85,14.01,12.89,13.43,14.65,13.73,13.25,13.96,14.96,13.95,14.12,15.05,15.06,14.38,14.50,15.86,15.58,15.05,15.32,16.79,17.34,17.20,15.67,16.26,17.34,16.40,15.20,16.86,17.30,16.26,15.70,16.73,16.73,15.32,15.68,16.61,16.43,15.02,15.92,16.54,15.86,14.96,16.06,31.16,31.14,31.07,31.03,31.02,31.07,30.99,31.04,31.09,30.97,31.04,31.12,31.09,31.04,31.04,31.08,31.01,30.84,30.94,30.68,30.60,30.55,30.73,30.93,30.91,30.99,30.76,30.96,30.79,30.55,30.46,30.64,30.60,30.31,30.41,30.60,30.36,30.24,30.49,30.50,30.38,30.26,30.24,30.42,30.24,30.13,30.29,30.29,30.10,30.23,30.38,30.23,30.05,30.26,30.41,30.24,30.49,30.45,30.59,30.51,30.69,30.63,30.38,30.49,30.72,30.47,30.38,30.68,30.72,30.40,30.53,30.73,30.69,30.51,30.73,30.88,30.67,30.72,30.93,30.95,30.84,31.08,30.99,31.12,31.01,30.79,31.02,30.85,30.85,30.38,30.57,30.80,30.57,30.34,30.71,30.82,30.58,30.60,30.85,30.95,30.77,31.02,30.92,30.78,31.01,30.98,30.78,30.62,30.87,30.88,30.67,30.96,30.91,30.72,30.89,30.95,30.96,31.05,30.86,30.91,30.83,30.82,30.58,30.66,30.71,30.39,30.27,30.56,30.52,30.04,30.15,29.67,29.84,30.11,30.20,30.11,30.38,29.97,30.18,30.25,30.15,30.45,30.17,30.48,30.45,30.06,30.23,30.50,30.36,30.20,30.42,30.65,30.59,30.38,30.51,30.50,30.28,30.14,30.38,30.33,29.93,30.16,30.35,30.21,29.81,29.99,30.25,29.98,29.59,29.97,29.58,29.55,29.52,30.04,29.93,29.37,29.83,30.00,29.69,29.60,29.91,30.03,29.67,29.77,30.07,30.06,29.80,30.05,30.21,30.06,29.89,30.12,30.43,30.24,30.19,30.12,30.17,30.11,29.84,29.81,29.73,29.72,29.65,29.60,29.65,29.28,29.56,29.54,29.30,29.00,29.24,29.49,29.24,28.94,29.21,29.33,29.09,28.68,29.41,29.33,29.07,29.44,29.70,29.52,29.54,29.89,29.95,29.86,29.85,30.42,30.29,30.27,29.90,29.68,30.09,29.94,29.30,29.80,29.96,29.77,29.13,29.74,29.92,29.72,29.37,29.80,29.77,30.18,30.12,30.59,30.38,30.57,30.35,30.00,30.27,30.43,30.00,29.84,30.34,30.16,29.82,29.81,30.27,29.97,29.75,30.09,30.08,29.82,29.83,30.24,30.09,30.22,30.05,30.27,30.31,30.09,30.15,30.29,30.11,29.70,30.09,30.35,29.94,29.95,30.18,30.18,29.99,30.06,30.32,30.32,30.18,30.50,30.46,30.05,29.97,30.18,29.97,30.09,30.16,29.96,29.87,30.00,30.09,29.92,30.18,30.13,30.00,29.85,29.80,29.76,29.68,29.56,29.75,29.35,29.36,29.67,29.70,29.58,29.92,30.06,30.07,30.26,30.55,30.76,30.36,30.74,30.59,30.21,30.73,30.84,30.75,30.55,30.75,30.95,30.91,31.07,31.02,30.77,30.87,31.04,30.97,30.77,30.94,31.03,30.98,30.81,30.66,30.79,30.72,30.47,30.26,30.56,30.26,30.03,30.23,30.28,29.89,29.90,30.11,29.98,29.89,29.76,29.48,29.65,29.55,29.51,29.58,29.64,29.79,29.78,30.00,29.97,30.14,30.18,30.52,30.40,30.49,30.71,30.69,30.71,30.83,30.90,30.86,30.89,31.04,30.99,31.03,31.05,30.95,31.02,31.03,30.89,30.83,30.94,30.88,30.65,30.60,30.87,30.73,30.33,30.65,30.53,30.02,29.82,30.39,30.22,29.38,29.74,30.17,29.30,29.17,29.81,29.71,29.17,28.88,29.50,29.20,28.81,28.99,29.39,28.90,29.09,28.52,28.46,28.94,28.95,28.76,29.19,29.38,29.08,29.33,29.61,29.37,29.29,29.65,29.77,29.52,29.51,30.03,29.97,29.52,30.06,29.96,30.07,29.61,29.37,29.52,29.32,29.06,29.15,29.09,28.90,28.75,28.80,28.69,28.69,28.93,28.58,28.57,28.82,28.73,28.59,28.82,29.29,29.90,29.94,29.23,29.32,29.53,29.41,28.85,28.99,29.35,29.10,28.72,28.98,29.07,28.86,28.75,28.95,28.89,28.96,29.11,29.42,29.24,29.55,29.40,29.83,30.08,30.24,30.21,30.13,29.88,30.20,29.82,29.49,29.90,30.05,29.56,29.64,30.10,30.30,30.14,29.59,29.84,30.05,29.31,28.99,29.95,29.74,29.19,29.57,30.14,29.69,30.15,30.12,30.15,30.38,30.50,30.09,30.55,30.38,30.27,30.62,30.40,30.44,30.51,30.60,30.06,29.98,30.44,29.83,30.56,30.62,30.64,30.08,30.33,30.54,30.12,29.89,29.36,29.49,29.91,29.62,29.17,29.62,29.98,29.45,29.22,29.84,29.96,29.57,29.80,30.01,29.91,29.79,30.09,30.21,30.22,30.24,30.32,30.34,30.27,29.99,30.26,30.17,29.75,29.74,30.16,29.98,29.47,29.71,30.19,29.55,29.53,30.04,30.06,29.99,30.06,30.38,30.26,30.26,30.45,30.59,30.76,30.74,30.50,30.68,30.79,30.53,30.28,30.74,30.69,30.46,30.49,30.67,30.53,30.05,30.34,30.47,30.49,30.29,30.36,30.49,30.32,30.31,30.39],[25.19,23.58,22.13,21.73,20.38,19.63,18.83,18.75,18.46,17.25,17.61,17.35,16.46,16.95,16.52,16.89,15.13,15.09,12.57,11.49,10.31,10.40,10.20,10.53,9.05,8.66,7.20,7.50,7.33,6.73,6.93,6.90,6.13,6.08,5.98,5.85,5.16,5.46,5.64,6.12,5.80,5.37,5.93,6.32,6.34,6.12,6.68,6.94,6.68,6.84,7.36,7.63,7.20,7.58,8.32,8.26,8.78,8.65,8.91,8.04,8.80,8.67,7.81,7.91,8.38,7.67,7.35,7.89,8.09,7.41,7.17,8.01,7.83,7.17,7.41,8.08,7.76,7.01,8.17,8.49,7.87,8.84,8.65,9.29,8.59,8.19,8.20,7.90,7.33,6.92,7.26,7.98,7.65,7.50,8.06,8.43,8.02,8.19,9.13,8.89,9.05,10.17,10.45,10.08,10.27,10.25,9.76,9.43,9.93,9.74,9.03,9.71,9.64,9.25,9.56,9.94,9.01,8.81,8.25,8.16,8.75,8.54,7.70,8.00,8.87,8.02,7.64,8.11,8.43,7.70,8.31,7.99,8.48,8.51,9.18,8.63,9.31,8.87,8.56,9.12,9.04,9.16,8.80,9.19,9.06,8.09,8.49,9.00,8.28,7.89,8.45,8.84,8.13,7.30,7.20,7.70,7.43,6.46,7.22,7.63,7.01,6.88,7.80,7.64,7.01,7.21,7.93,7.80,7.12,7.24,6.63,6.35,5.47,5.61,4.73,5.29,5.81,5.30,5.11,5.93,6.00,5.53,5.88,6.47,6.38,6.32,6.75,7.23,7.00,7.01,8.03,8.17,8.19,8.48,9.94,9.39,8.57,8.82,8.81,8.29,8.03,8.10,7.76,7.02,7.47,7.65,6.68,6.59,7.23,6.65,5.91,6.39,6.71,5.83,5.38,6.10,6.18,5.24,5.24,6.11,5.80,4.97,5.75,6.20,5.59,5.50,6.24,6.59,6.03,5.64,5.04,5.09,5.30,4.65,4.26,4.62,4.57,3.76,3.61,4.11,3.85,2.82,3.12,3.58,2.91,2.22,2.70,1.87,1.77,2.05,2.88,2.63,1.90,2.58,3.08,2.53,2.38,3.25,3.31,3.03,3.27,4.04,3.85,3.68,4.40,4.67,4.65,4.66,5.35,5.59,5.71,5.36,5.20,4.85,4.62,4.31,4.07,3.90,3.50,3.45,3.10,2.98,2.59,2.39,2.31,2.14,1.63,1.64,1.73,1.32,0.90,0.77,1.07,1.28,1.68,1.74,2.37,1.75,2.13,2.73,2.44,1.96,2.52,2.96,3.48,3.54,3.94,3.56,2.74,3.17,3.59,2.92,2.44,3.31,3.59,2.61,3.30,3.23,2.36,2.98,3.34,2.79,3.63,4.08,3.72,4.15,4.92,4.81,5.20,4.95,4.54,5.08,5.59,5.68,5.22,5.96,5.42,5.37,5.89,5.68,5.08,5.40,5.86,5.36,4.94,5.36,4.84,4.38,4.71,4.73,4.11,3.88,4.34,4.16,3.32,3.74,4.30,3.82,3.11,4.13,4.58,4.16,5.25,5.06,5.46,4.80,5.62,5.50,4.69,4.97,5.62,5.09,4.94,5.76,6.15,5.38,5.63,6.44,6.26,5.86,6.42,6.91,6.76,6.60,7.08,7.46,8.20,7.66,6.69,6.54,7.50,7.10,6.31,6.54,6.89,6.18,5.91,6.90,6.87,6.15,6.94,7.24,6.34,6.25,7.09,7.18,7.06,7.96,8.37,7.97,7.61,8.65,8.94,8.30,8.66,9.59,9.54,8.77,9.42,10.50,10.44,9.87,9.37,10.01,10.48,9.71,9.87,10.76,10.26,9.58,10.39,10.92,9.80,9.45,10.81,10.83,10.14,9.92,11.06,10.40,9.89,10.30,10.91,10.15,9.45,9.78,9.83,9.02,8.65,9.35,9.15,8.27,8.30,8.51,8.04,7.49,8.13,8.17,7.15,7.11,8.13,8.04,6.96,7.54,7.88,6.97,6.38,7.06,6.91,6.21,6.32,6.93,6.38,6.10,6.57,7.23,6.41,6.35,7.43,7.37,6.92,7.56,7.93,8.22,7.80,8.46,8.84,8.46,9.10,9.49,9.49,9.89,9.85,9.79,9.43,8.86,8.94,8.75,8.20,8.21,7.88,7.67,7.03,6.59,6.53,7.06,7.21,7.28,7.61,8.09,8.10,8.21,8.60,9.24,9.98,11.04,11.23,11.79,11.54,11.81,12.38,12.66,12.41,13.31,14.01,13.66,14.20,13.41,13.23,13.73,13.95,13.55,13.99,14.67,13.22,13.13,14.07,13.26,12.42,11.78,11.17,10.41,11.19,11.18,10.55,10.79,11.55,11.42,10.75,11.20,12.02,11.42,11.10,11.81,12.43,11.72,11.87,12.79,12.89,12.26,12.61,13.01,13.13,12.30,13.19,13.55,12.61,12.92,13.86,13.36,12.59,13.31,14.25,13.31,13.35,14.41,14.43,13.70,14.00,14.94,14.81,14.59,14.74,15.94,16.36,16.25,14.76,15.08,16.30,15.65,14.51,15.68,16.30,15.26,14.69,15.50,15.78,14.67,14.74,15.64,15.46,14.22,14.79,15.43,14.66,13.79,14.15,31.15,31.04,30.90,30.92,30.83,30.87,30.84,30.89,30.87,30.86,30.91,30.92,30.88,30.91,30.89,30.92,30.85,30.73,30.80,30.55,30.46,30.50,30.55,30.73,30.75,30.83,30.66,30.82,30.75,30.59,30.41,30.59,30.55,30.33,30.36,30.45,30.32,30.10,30.38,30.40,30.23,30.11,30.28,30.42,30.22,30.19,30.38,30.36,30.13,30.28,30.44,30.26,30.11,30.32,30.45,30.26,30.52,30.49,30.58,30.44,30.63,30.65,30.42,30.48,30.68,30.49,30.41,30.61,30.70,30.51,30.53,30.64,30.74,30.53,30.60,30.81,30.68,30.63,30.77,30.89,30.80,30.98,30.92,30.99,30.93,30.77,30.95,30.76,30.71,30.40,30.62,30.71,30.57,30.42,30.61,30.80,30.61,30.58,30.82,30.87,30.74,30.94,30.87,30.73,30.86,30.87,30.75,30.56,30.75,30.75,30.59,30.84,30.78,30.64,30.83,30.86,30.81,30.89,30.72,30.74,30.67,30.73,30.52,30.55,30.62,30.43,30.28,30.47,30.43,30.07,30.23,29.78,29.91,30.14,30.31,30.10,30.38,29.95,30.15,30.25,30.11,30.42,30.17,30.45,30.41,30.17,30.25,30.46,30.36,30.21,30.37,30.57,30.51,30.32,30.43,30.42,30.31,30.17,30.38,30.32,30.08,30.23,30.36,30.20,29.88,30.09,30.25,29.99,29.59,29.95,29.62,29.55,29.43,30.01,29.76,29.15,29.84,29.86,29.51,29.56,29.94,29.96,29.54,29.87,30.09,29.92,29.71,30.10,30.01,29.89,29.82,30.10,30.28,30.15,30.18,30.06,30.08,30.07,29.72,29.66,29.76,29.62,29.46,29.47,29.66,29.13,29.28,29.40,29.20,28.74,29.03,29.46,29.06,28.75,29.05,29.14,28.88,28.55,29.26,29.27,28.91,29.33,29.65,29.51,29.53,29.93,30.02,29.86,29.99,30.42,30.40,30.37,30.00,29.83,30.16,30.05,29.17,29.71,30.12,29.75,28.98,29.76,29.96,29.51,29.26,29.83,29.84,30.18,30.13,30.55,30.37,30.63,30.38,30.11,30.28,30.48,30.07,29.96,30.38,30.18,29.78,29.93,30.26,29.97,29.72,30.21,30.14,29.75,29.84,30.28,30.16,30.26,30.12,30.31,30.32,30.10,30.13,30.27,30.14,29.72,30.04,30.31,29.96,29.92,30.21,30.23,29.92,29.91,30.24,30.36,30.22,30.37,30.53,30.04,29.97,30.15,29.80,29.96,29.90,29.77,29.72,29.81,30.00,29.74,30.04,30.02,29.85,29.74,29.76,29.72,29.54,29.39,29.76,29.30,29.04,29.73,29.44,29.21,29.82,29.87,29.93,30.26,30.46,30.79,30.39,30.77,30.68,30.36,30.79,30.88,30.80,30.67,30.79,30.96,30.90,31.00,30.97,30.81,30.87,30.97,30.95,30.83,30.89,30.96,30.95,30.81,30.72,30.78,30.82,30.61,30.34,30.65,30.55,30.27,30.36,30.35,30.03,29.93,30.02,29.94,29.84,29.39,29.15,29.52,29.27,29.33,29.44,29.66,29.88,29.90,30.08,30.18,30.38,30.19,30.58,30.55,30.57,30.71,30.70,30.79,30.80,30.83,30.88,30.89,30.96,30.89,30.93,30.98,30.94,30.96,30.97,30.86,30.84,30.97,30.91,30.70,30.65,30.88,30.67,30.43,30.61,30.50,30.15,29.87,30.36,30.15,29.21,29.68,29.92,29.07,28.68,29.58,29.49,28.95,28.52,29.35,29.06,28.53,28.75,29.22,28.81,28.73,27.99,28.41,28.82,28.56,28.42,28.97,29.10,28.86,29.23,29.49,29.23,29.15,29.60,29.62,29.38,29.45,29.94,29.87,29.52,29.97,29.93,29.97,29.71,29.45,29.61,29.22,29.12,29.12,28.86,28.71,28.57,28.48,28.28,28.13,28.48,28.12,28.17,28.53,28.31,28.16,28.35,28.87,29.66,29.72,28.77,28.86,29.17,29.03,28.39,28.53,29.10,28.70,28.35,28.55,28.73,28.53,28.51,28.88,28.84,28.91,29.16,29.49,29.28,29.64,29.42,29.79,30.05,30.16,30.16,30.12,29.91,30.16,29.73,29.48,29.90,29.99,29.45,29.60,30.11,30.33,30.14,29.70,29.94,30.09,29.29,28.84,29.98,29.71,29.12,29.52,30.08,29.61,30.09,30.04,30.13,30.33,30.40,30.04,30.45,30.38,30.19,30.59,30.45,30.43,30.51,30.50,30.10,30.03,30.47,29.91,30.52,30.62,30.59,30.04,30.30,30.58,30.15,29.86,29.18,29.26,29.81,29.59,29.01,29.54,29.88,29.31,29.19,29.85,29.81,29.56,29.79,30.00,29.84,29.74,29.94,30.15,30.15,30.20,30.27,30.28,30.22,29.89,30.18,30.12,29.73,29.62,30.16,29.93,29.29,29.69,30.21,29.60,29.39,30.03,30.10,30.01,30.01,30.33,30.32,30.29,30.42,30.61,30.71,30.71,30.49,30.65,30.77,30.58,30.34,30.74,30.68,30.45,30.48,30.69,30.52,30.10,30.41,30.52,30.49,30.26,30.40,30.53,30.41,30.36,30.43],[25.31,23.67,22.15,21.69,20.32,19.56,18.38,18.22,17.88,16.61,17.13,16.84,15.62,16.66,16.17,16.56,15.14,15.28,12.96,11.41,11.15,10.52,10.04,10.55,9.04,8.46,7.02,7.31,7.07,6.41,6.63,6.67,5.82,5.72,5.98,5.83,5.16,5.28,5.59,6.21,5.72,5.20,5.85,6.27,6.05,5.61,6.40,6.55,6.00,6.26,6.73,6.80,6.21,6.59,7.45,7.00,7.79,7.83,8.28,7.49,8.29,8.09,7.18,7.46,8.07,7.24,6.92,7.55,7.70,7.00,7.01,7.71,7.51,6.94,7.32,7.83,7.42,7.01,7.98,8.24,7.65,8.46,8.30,8.70,7.96,7.69,7.57,7.36,6.70,6.51,6.53,7.24,7.09,6.89,7.11,7.68,7.44,7.44,8.18,8.30,8.32,9.18,9.49,9.01,9.28,9.45,8.78,8.26,8.75,8.40,7.83,8.61,8.46,7.91,8.35,8.71,7.85,7.89,7.24,6.92,7.58,7.56,6.74,6.76,7.57,6.94,6.47,6.90,7.22,6.43,7.01,6.45,6.94,7.20,7.72,7.48,8.06,7.52,7.38,8.03,7.81,8.33,7.98,8.66,8.45,7.47,7.85,8.57,7.70,7.36,8.02,8.35,7.74,7.06,6.86,7.41,6.93,6.24,6.73,7.06,6.32,6.37,7.02,6.84,6.08,6.35,6.99,6.59,6.03,6.16,5.42,5.41,4.72,5.11,4.51,4.80,5.24,5.00,4.85,5.26,5.68,5.17,5.34,5.88,6.12,5.99,6.27,6.75,6.68,6.60,7.32,7.62,7.59,7.76,9.06,8.58,7.99,7.96,7.97,7.65,7.15,7.19,6.91,6.35,6.53,6.59,5.91,5.86,6.14,5.76,5.11,5.35,5.57,4.84,4.64,5.00,4.90,4.22,4.35,4.78,4.38,3.98,4.37,4.65,4.15,4.25,4.85,5.00,4.38,4.31,4.04,4.09,4.00,3.54,3.17,3.48,3.27,2.77,2.62,2.94,2.72,2.09,2.28,2.57,2.19,1.59,2.14,1.58,1.32,1.76,2.34,2.21,1.59,1.83,2.42,2.19,1.87,2.47,2.93,2.69,2.68,3.08,3.26,3.11,3.45,3.91,4.01,3.99,4.21,4.60,4.83,4.62,4.52,4.44,4.15,3.86,3.86,3.65,3.19,3.03,3.05,2.84,2.43,2.46,2.45,2.05,1.71,1.84,1.82,1.36,1.29,0.88,0.76,0.99,1.36,1.82,2.10,1.82,2.20,2.85,2.53,2.22,2.85,3.08,3.58,3.53,3.75,3.55,2.85,2.99,3.35,2.96,2.39,2.88,3.12,2.39,2.88,2.54,1.99,2.66,2.70,2.54,3.27,3.70,3.15,3.63,4.16,3.81,4.38,4.29,3.96,4.01,4.58,4.96,4.57,5.37,4.90,4.61,5.01,5.21,4.44,4.50,5.09,4.81,4.34,4.39,3.95,3.77,3.92,3.69,3.25,3.20,3.47,3.11,2.48,2.97,3.26,2.81,2.47,3.07,3.34,3.12,3.96,3.59,3.83,3.28,3.84,3.75,3.30,3.57,3.90,3.78,3.72,4.14,4.47,4.09,4.31,4.87,4.99,4.72,5.06,5.50,5.43,5.45,5.85,6.18,6.83,6.62,5.76,5.78,6.18,5.75,5.26,5.49,5.54,4.85,4.67,5.37,5.30,4.50,5.15,5.38,4.49,4.49,5.29,5.28,5.20,6.29,6.56,5.99,5.85,7.05,7.04,6.51,6.97,7.77,7.59,6.94,7.73,8.72,8.38,8.12,7.56,8.13,8.40,7.68,7.70,8.52,8.02,7.25,7.99,8.38,7.37,7.19,8.27,8.16,7.49,7.47,8.51,8.28,7.74,8.30,8.70,8.21,7.66,7.68,7.84,7.14,6.82,7.30,7.13,6.51,6.31,6.70,6.39,5.86,6.42,6.59,5.75,5.55,6.63,6.63,5.72,6.24,6.55,5.92,5.17,5.57,5.32,4.66,4.88,5.27,4.55,4.51,5.03,5.35,4.73,4.93,5.52,5.59,5.29,5.86,6.22,6.21,6.24,6.80,6.91,6.80,7.44,7.87,7.69,7.92,7.66,7.65,7.20,6.75,6.98,6.71,6.23,6.17,6.19,5.96,5.26,4.99,4.68,5.33,5.33,5.32,5.49,6.00,5.93,6.05,6.45,6.73,7.45,8.38,8.57,9.08,9.08,9.08,9.98,10.09,10.00,11.20,11.87,11.57,12.22,11.58,11.09,11.49,11.92,11.41,12.20,12.86,11.76,11.32,12.18,11.58,10.51,9.86,9.30,8.53,9.45,9.38,8.68,8.83,9.55,9.29,8.63,9.05,9.71,9.12,8.77,9.66,10.03,9.15,9.44,10.35,10.35,9.47,10.01,10.29,10.69,9.88,10.89,11.08,10.16,10.63,11.53,10.94,10.40,11.20,12.05,10.96,11.30,12.31,12.34,11.78,12.12,13.06,13.07,12.63,12.92,14.06,14.79,14.48,13.10,13.39,14.56,13.83,12.75,13.86,14.54,13.40,12.51,13.56,13.69,12.46,12.42,13.45,13.13,11.94,12.57,13.25,12.38,11.60,12.48,31.09,31.01,30.86,30.86,30.80,30.86,30.80,30.82,30.85,30.81,30.87,30.91,30.85,30.89,30.82,30.90,30.86,30.79,30.79,30.54,30.49,30.52,30.57,30.75,30.75,30.86,30.65,30.86,30.74,30.59,30.43,30.55,30.46,30.25,30.27,30.40,30.31,30.10,30.34,30.44,30.28,30.13,30.24,30.45,30.20,30.16,30.36,30.35,30.11,30.24,30.44,30.30,30.10,30.28,30.46,30.24,30.49,30.46,30.61,30.50,30.63,30.65,30.42,30.52,30.67,30.47,30.44,30.63,30.66,30.47,30.48,30.65,30.67,30.45,30.58,30.83,30.63,30.58,30.75,30.84,30.80,30.95,30.87,30.97,30.89,30.83,30.86,30.73,30.70,30.35,30.56,30.68,30.60,30.43,30.62,30.75,30.62,30.56,30.81,30.85,30.72,30.92,30.83,30.73,30.85,30.86,30.72,30.56,30.76,30.73,30.59,30.87,30.75,30.59,30.81,30.82,30.79,30.83,30.72,30.68,30.60,30.68,30.47,30.49,30.59,30.40,30.26,30.44,30.42,30.02,30.17,29.74,29.82,30.05,30.19,29.98,30.29,29.84,30.09,30.16,29.98,30.30,30.07,30.36,30.33,30.06,30.16,30.38,30.31,30.21,30.32,30.53,30.52,30.36,30.43,30.44,30.31,30.15,30.37,30.34,30.01,30.22,30.38,30.22,29.81,30.02,30.23,29.92,29.52,29.92,29.56,29.48,29.31,29.94,29.76,29.08,29.80,29.85,29.40,29.45,29.93,29.97,29.53,29.75,30.07,29.95,29.69,30.06,30.13,29.97,29.79,30.05,30.30,30.05,30.12,29.94,30.02,29.86,29.54,29.56,29.61,29.48,29.37,29.44,29.49,28.92,29.21,29.26,29.00,28.53,28.89,29.31,28.94,28.58,28.95,29.12,28.83,28.39,29.19,29.21,28.83,29.20,29.54,29.37,29.50,29.92,29.90,29.71,29.80,30.27,30.34,30.25,29.86,29.71,30.14,30.01,29.16,29.67,30.05,29.75,28.92,29.84,30.02,29.57,29.23,29.93,29.88,30.26,30.27,30.60,30.46,30.64,30.44,30.13,30.27,30.46,30.10,29.94,30.41,30.20,29.76,29.85,30.21,29.88,29.63,30.08,30.05,29.66,29.74,30.19,30.05,30.19,30.03,30.21,30.24,29.96,30.03,30.17,30.09,29.64,30.05,30.29,29.95,29.87,30.21,30.21,29.98,29.90,30.26,30.35,30.23,30.54,30.36,30.14,29.93,30.17,29.88,29.93,30.09,29.89,29.66,29.81,30.12,29.83,30.13,30.01,29.81,29.78,29.75,29.67,29.48,29.37,29.72,29.27,28.98,29.64,29.47,29.22,29.88,29.91,29.92,30.31,30.49,30.75,30.34,30.81,30.59,30.31,30.72,30.85,30.78,30.58,30.74,30.90,30.84,30.92,30.91,30.75,30.82,30.92,30.92,30.80,30.81,30.90,30.89,30.74,30.61,30.74,30.76,30.47,30.32,30.60,30.49,30.29,30.24,30.36,30.09,29.94,29.99,29.81,29.77,29.45,29.19,29.34,29.24,29.33,29.35,29.65,29.84,29.88,29.91,30.07,30.22,30.08,30.48,30.47,30.46,30.64,30.66,30.71,30.70,30.78,30.83,30.84,30.87,30.85,30.85,30.93,30.89,30.93,30.92,30.81,30.81,30.91,30.85,30.64,30.55,30.83,30.63,30.34,30.55,30.43,30.04,29.78,30.28,30.06,29.13,29.50,29.76,28.92,28.51,29.40,29.37,28.82,28.37,29.17,28.97,28.30,28.58,28.99,28.66,28.51,27.73,27.97,28.59,28.42,28.37,28.87,29.00,28.79,29.20,29.38,29.09,29.06,29.48,29.54,29.26,29.32,29.82,29.76,29.40,29.90,29.88,29.86,29.56,29.32,29.49,29.14,28.99,28.99,28.65,28.48,28.42,28.24,28.02,28.02,28.24,27.81,27.98,28.31,28.14,27.86,28.20,28.76,29.48,29.58,28.69,28.80,29.17,28.98,28.22,28.36,28.97,28.45,28.16,28.40,28.62,28.43,28.44,28.77,28.79,28.81,29.04,29.31,29.24,29.52,29.26,29.65,29.96,30.10,30.04,30.04,29.70,30.05,29.55,29.31,29.79,29.84,29.26,29.41,29.96,30.18,30.03,29.55,29.73,29.91,29.13,28.63,29.76,29.47,28.95,29.32,29.89,29.44,29.94,29.91,30.04,30.26,30.33,29.95,30.40,30.30,30.12,30.52,30.39,30.34,30.45,30.42,29.96,29.92,30.38,29.73,30.43,30.52,30.47,29.96,30.17,30.35,29.98,29.70,28.90,29.12,29.70,29.43,28.81,29.43,29.78,29.16,29.17,29.77,29.71,29.48,29.72,29.96,29.77,29.67,29.87,30.08,30.10,30.11,30.20,30.18,30.16,29.80,30.08,30.06,29.60,29.41,30.05,29.80,29.16,29.45,30.04,29.42,29.21,29.80,29.93,29.87,29.78,30.17,30.17,30.11,30.20,30.45,30.57,30.57,30.34,30.53,30.69,30.46,30.24,30.67,30.60,30.33,30.37,30.61,30.44,29.99,30.30,30.44,30.42,30.19,30.34,30.44,30.28,30.24,30.36],[25.29,23.39,21.77,21.30,19.67,19.15,17.84,17.73,17.45,15.86,16.62,16.41,15.54,16.74,16.23,16.81,14.89,14.99,12.41,10.60,11.06,9.38,9.81,9.95,8.70,7.86,6.17,6.20,5.82,4.97,5.36,5.49,4.82,4.62,4.86,4.91,4.43,4.36,4.60,4.97,4.60,4.25,4.83,5.25,4.76,4.77,5.20,5.47,4.99,4.99,5.73,5.55,4.89,5.58,6.24,5.81,6.40,6.41,6.75,6.22,6.83,6.73,5.97,6.14,6.63,6.14,5.78,6.10,6.40,5.81,5.62,6.53,6.27,5.55,5.98,6.56,5.94,5.75,6.71,6.96,6.38,7.16,7.02,7.37,6.78,6.14,6.39,6.27,5.31,5.11,5.30,6.01,5.96,5.69,6.11,6.67,6.39,6.25,6.80,7.18,6.97,7.87,8.23,7.61,7.81,7.81,7.37,7.03,7.34,7.27,6.65,7.33,7.32,6.59,7.04,7.56,6.99,7.07,6.26,5.75,6.75,6.56,5.37,5.71,6.51,5.85,5.10,5.77,6.20,5.14,5.92,5.31,5.87,5.98,6.41,6.15,6.54,6.24,5.99,6.40,6.24,6.49,6.29,6.90,6.70,5.87,5.87,6.67,6.18,5.81,6.35,6.79,6.21,5.48,5.39,5.90,5.57,4.70,5.39,5.67,5.03,4.92,6.02,5.56,4.77,5.07,5.79,5.44,4.99,4.92,4.52,4.63,3.99,4.32,3.85,3.89,4.40,4.19,4.07,4.35,4.65,4.32,4.39,4.80,4.82,4.67,4.91,5.31,5.24,5.18,5.55,5.70,6.08,6.18,7.42,6.71,6.21,6.12,6.26,5.75,5.74,5.68,5.50,4.81,5.19,5.38,4.53,4.48,5.00,4.52,4.02,4.35,4.49,3.85,3.66,4.02,3.99,3.44,3.54,4.02,3.60,3.26,3.58,3.95,3.40,3.52,4.11,4.31,3.85,3.67,3.19,3.40,3.36,2.90,2.70,3.03,2.72,2.23,2.33,2.56,2.18,1.80,1.86,2.03,1.57,1.28,1.59,1.37,1.20,1.64,1.95,1.98,1.38,1.63,2.08,1.87,1.54,2.02,2.33,2.08,2.11,2.56,2.67,2.50,2.75,3.13,3.14,3.04,3.35,3.84,3.80,3.74,3.50,3.46,3.26,3.02,2.98,2.92,2.62,2.37,2.37,2.23,1.87,1.88,1.88,1.51,1.33,1.53,1.56,1.16,1.31,1.18,0.90,0.76,0.92,1.38,1.43,1.37,1.76,2.01,1.85,1.74,2.12,2.25,2.66,2.60,2.78,2.58,2.12,2.24,2.54,2.06,1.81,2.11,2.28,1.70,1.94,1.80,1.35,1.86,1.97,1.95,2.57,3.03,2.45,3.00,3.25,3.17,3.50,3.46,3.34,3.45,3.78,4.01,3.86,4.52,4.16,3.89,4.20,4.37,3.80,3.98,4.46,4.18,3.76,3.81,3.46,3.31,3.38,3.34,2.89,2.86,2.92,2.67,2.20,2.55,2.80,2.37,1.97,2.48,2.83,2.36,3.02,2.97,3.18,2.86,3.27,3.19,2.98,3.10,3.40,3.17,3.36,3.60,3.79,3.46,3.77,4.19,4.14,4.02,4.44,4.80,4.48,4.52,5.14,5.24,5.87,5.50,4.75,4.70,5.23,4.72,4.26,4.42,4.48,3.91,3.74,4.32,4.43,3.66,4.08,4.46,3.68,3.63,4.26,4.47,4.16,4.76,5.52,5.02,4.63,5.60,5.83,5.03,5.34,6.27,6.04,5.49,6.25,6.87,6.58,6.46,6.10,6.50,6.63,6.05,6.29,6.71,6.43,5.92,6.36,6.66,6.05,6.01,6.58,6.61,6.14,6.29,7.01,7.00,6.52,7.02,7.23,6.99,6.29,6.40,6.41,5.95,5.67,5.89,5.97,5.16,5.23,5.38,5.19,4.58,5.11,5.35,4.55,4.31,5.15,5.42,4.84,5.40,5.51,5.23,4.42,4.50,4.47,3.84,4.14,4.31,3.85,3.85,4.06,4.60,3.95,4.05,4.51,4.81,4.49,4.90,5.39,5.10,5.05,5.74,5.99,5.88,6.35,6.77,6.54,6.83,6.45,6.70,6.16,5.75,6.12,5.93,5.24,5.15,5.49,5.34,4.57,4.10,3.96,4.60,4.55,4.42,4.58,5.17,5.14,5.05,5.62,5.71,6.39,6.79,7.08,7.72,7.59,7.45,8.42,8.43,8.36,9.45,10.11,9.92,10.60,9.98,9.45,9.80,10.06,9.42,10.09,10.72,9.82,9.38,9.87,9.53,8.73,8.29,7.79,7.33,8.04,7.57,7.10,7.49,7.80,7.48,7.07,7.56,7.92,7.50,7.24,7.90,8.05,7.38,7.67,8.50,8.49,7.74,8.34,8.43,8.64,8.16,8.98,9.08,8.38,8.72,9.46,9.11,8.72,9.24,10.09,9.19,9.47,10.20,10.37,9.59,10.01,10.86,10.98,10.39,10.75,11.94,12.22,12.07,11.02,11.29,12.31,11.53,10.73,11.72,12.42,11.27,10.57,11.51,11.55,10.65,10.73,11.55,11.21,10.23,10.68,11.34,10.65,10.01,10.92,31.14,31.07,30.95,30.88,30.83,30.89,30.81,30.84,30.94,30.79,30.82,30.90,30.87,30.88,30.80,30.87,30.83,30.73,30.77,30.45,30.35,30.42,30.47,30.66,30.69,30.85,30.62,30.79,30.72,30.48,30.22,30.51,30.46,30.12,30.19,30.44,30.23,29.97,30.32,30.38,30.18,30.00,30.11,30.19,29.95,29.93,30.10,30.16,29.84,29.97,30.25,30.04,29.86,30.07,30.25,30.04,30.38,30.36,30.53,30.32,30.58,30.56,30.25,30.38,30.65,30.37,30.24,30.57,30.63,30.24,30.38,30.64,30.61,30.29,30.60,30.77,30.49,30.56,30.79,30.76,30.77,30.90,30.81,30.92,30.85,30.69,30.85,30.66,30.67,30.13,30.44,30.70,30.48,30.20,30.56,30.71,30.54,30.48,30.67,30.82,30.64,30.88,30.75,30.62,30.82,30.81,30.63,30.47,30.73,30.69,30.52,30.82,30.70,30.41,30.70,30.76,30.75,30.83,30.70,30.69,30.59,30.61,30.35,30.46,30.51,30.24,30.10,30.37,30.34,29.74,29.97,29.51,29.61,29.83,30.00,29.90,30.08,29.63,29.86,29.99,29.80,30.23,30.03,30.40,30.28,29.97,30.10,30.38,30.24,30.20,30.40,30.56,30.46,30.39,30.42,30.28,30.19,30.11,30.19,30.19,29.73,29.96,30.21,30.02,29.49,29.66,30.03,29.69,29.19,29.68,29.24,29.23,29.25,29.64,29.62,29.05,29.54,29.82,29.50,29.25,29.68,29.96,29.50,29.57,30.01,29.90,29.66,30.03,30.24,30.07,29.75,30.06,30.39,30.20,30.22,30.05,30.04,29.93,29.73,29.67,29.62,29.48,29.45,29.38,29.42,28.86,29.01,29.20,28.77,28.23,28.62,28.89,28.47,28.17,28.64,28.66,28.40,28.03,28.97,28.76,28.46,28.93,29.28,29.02,29.13,29.61,29.71,29.44,29.54,30.17,30.20,30.22,29.52,29.53,29.96,29.80,28.85,29.58,30.02,29.55,28.78,29.85,29.96,29.56,29.35,29.94,29.85,30.15,30.19,30.53,30.39,30.54,30.36,30.09,30.24,30.38,30.19,29.87,30.32,30.12,29.70,29.70,30.15,29.74,29.44,29.90,29.88,29.51,29.48,29.93,29.81,30.00,29.79,30.06,30.13,29.76,29.89,30.10,29.93,29.48,29.95,30.29,29.98,29.79,30.21,30.22,30.04,29.87,30.28,30.33,30.22,30.41,30.44,29.78,29.90,30.07,29.78,29.90,30.16,30.01,29.62,29.79,30.20,29.78,30.16,30.07,29.82,29.75,29.69,29.53,29.40,29.31,29.62,29.07,28.83,29.40,29.47,29.12,29.79,29.83,29.79,30.23,30.47,30.75,30.33,30.71,30.50,30.08,30.64,30.83,30.73,30.55,30.66,30.88,30.85,30.95,30.96,30.72,30.83,30.99,30.97,30.76,30.88,30.99,30.92,30.79,30.62,30.75,30.79,30.49,30.29,30.57,30.46,30.14,30.28,30.29,29.90,29.79,30.03,29.66,29.69,29.41,29.13,29.31,29.00,29.09,29.04,29.27,29.74,29.63,29.87,29.96,30.06,30.04,30.42,30.40,30.54,30.68,30.64,30.69,30.77,30.83,30.79,30.84,30.93,30.89,30.87,30.95,30.90,30.94,30.94,30.81,30.78,30.89,30.82,30.58,30.44,30.77,30.64,30.21,30.49,30.36,29.86,29.55,30.20,29.95,28.59,29.18,29.74,28.55,28.29,29.30,29.26,28.35,28.09,29.00,28.68,28.04,28.40,28.88,28.26,28.42,27.57,27.83,28.16,28.15,27.87,28.53,28.73,28.36,29.08,29.24,28.88,28.79,29.30,29.40,29.07,28.99,29.63,29.61,29.12,29.79,29.82,29.81,29.44,29.09,29.22,28.90,28.66,28.66,28.43,28.19,27.97,27.88,27.66,27.63,27.88,27.64,27.48,27.82,27.82,27.80,27.90,28.83,29.50,29.61,28.49,28.51,28.96,28.87,28.07,27.84,28.70,28.30,27.71,27.94,28.24,28.12,28.07,28.21,28.42,28.55,28.78,28.84,28.94,29.38,28.93,29.41,29.85,29.95,29.87,29.83,29.50,29.90,29.34,28.99,29.57,29.69,28.88,28.96,29.80,30.09,29.84,29.05,29.46,29.74,28.66,28.06,29.49,29.16,28.57,29.03,29.73,29.11,29.80,29.76,29.86,30.19,30.24,29.79,30.29,30.16,29.93,30.39,30.23,30.18,30.34,30.32,29.85,29.79,30.26,29.43,30.27,30.30,30.37,29.74,29.90,30.28,29.70,29.63,28.82,29.04,29.54,29.14,28.56,29.23,29.56,28.88,28.83,29.62,29.61,29.26,29.54,29.93,29.69,29.57,29.75,29.99,29.94,29.98,30.13,30.03,30.12,29.74,30.07,29.96,29.47,29.34,29.90,29.64,29.16,29.32,29.85,29.14,29.23,29.53,29.58,29.62,29.66,29.91,29.74,29.81,30.06,30.23,30.42,30.37,30.09,30.37,30.51,30.21,29.96,30.49,30.44,30.08,30.23,30.46,30.25,29.88,30.11,30.27,30.27,30.08,30.23,30.30,30.11,30.08,30.27],[24.90,23.09,21.65,21.12,19.59,19.18,18.12,17.98,17.63,16.30,16.73,16.73,15.55,16.31,16.22,16.47,14.91,14.92,12.61,10.61,10.07,9.94,10.20,9.97,8.81,8.07,6.40,6.49,6.26,5.33,5.64,5.85,5.04,4.79,5.10,5.20,4.64,4.60,4.77,5.25,4.84,4.51,5.06,5.45,4.93,4.85,5.59,5.74,5.25,5.34,5.98,5.90,5.35,5.93,6.63,6.28,6.97,6.90,7.11,6.59,7.13,7.03,6.35,6.41,6.91,6.51,5.94,6.50,6.79,6.14,6.03,6.77,6.58,5.99,6.44,6.91,6.39,6.19,7.24,7.36,6.84,7.52,7.35,7.66,7.16,6.58,6.71,6.52,5.77,5.48,5.71,6.30,6.19,5.99,6.65,6.96,6.70,6.67,7.35,7.43,7.42,8.38,8.78,8.20,8.36,8.44,8.04,7.82,7.97,7.84,7.27,7.87,7.82,7.24,7.64,7.95,7.40,7.22,6.59,6.16,7.11,7.03,5.88,6.17,7.02,6.25,5.63,6.35,6.73,5.76,6.53,5.87,6.46,6.58,7.04,6.79,7.11,6.78,6.49,7.08,6.64,7.04,6.68,7.34,7.08,6.31,6.21,6.94,6.59,6.08,6.67,7.01,6.53,5.71,5.72,6.17,5.88,4.84,5.69,6.08,5.41,5.17,6.22,5.95,5.19,5.42,6.20,5.94,5.40,5.40,4.93,4.95,4.18,4.64,4.10,4.12,4.68,4.38,4.21,4.57,4.79,4.39,4.45,5.08,4.95,4.81,4.93,5.55,5.32,5.25,5.75,5.98,6.36,6.51,7.75,7.09,6.58,6.59,6.62,5.94,5.97,6.12,5.66,5.04,5.43,5.70,4.75,4.77,5.27,4.77,4.22,4.61,4.85,4.13,3.96,4.38,4.30,3.77,4.02,4.52,4.03,3.68,3.95,4.43,3.81,4.00,4.63,4.85,4.26,4.15,3.64,3.74,3.68,3.38,3.09,3.18,3.05,2.46,2.37,2.69,2.36,1.92,2.01,2.14,1.65,1.34,1.65,1.44,1.32,1.96,2.17,2.22,1.69,1.87,2.30,2.11,1.84,2.17,2.62,2.35,2.30,2.97,3.03,2.95,3.16,3.52,3.51,3.37,3.81,4.28,4.24,4.08,3.83,3.79,3.64,3.28,3.23,3.19,2.94,2.69,2.75,2.62,2.16,2.07,2.35,1.95,1.66,1.81,1.99,1.60,1.46,1.67,1.35,0.91,0.77,0.90,1.14,1.16,1.58,1.94,1.79,1.76,2.18,2.37,2.93,2.96,3.10,2.69,2.38,2.37,2.59,2.09,1.81,2.29,2.34,1.62,1.94,1.81,1.30,1.69,2.03,2.03,2.61,3.18,2.69,3.23,3.48,3.43,3.81,3.82,3.61,3.73,4.21,4.44,4.28,4.84,4.46,4.28,4.57,4.65,4.22,4.16,4.64,4.35,3.97,4.01,3.61,3.52,3.60,3.42,3.15,3.12,3.24,2.91,2.36,2.79,3.01,2.49,2.12,2.64,2.87,2.46,3.13,3.18,3.53,3.02,3.56,3.46,3.26,3.44,3.82,3.53,3.58,3.99,4.21,3.89,4.10,4.64,4.58,4.34,4.75,5.18,4.97,4.94,5.48,5.63,6.41,5.97,5.22,5.19,5.70,5.25,4.79,5.01,5.05,4.40,4.19,4.76,4.98,4.20,4.58,5.01,4.21,4.07,4.70,5.00,4.58,4.95,5.93,5.35,4.90,5.77,6.21,5.50,5.55,6.65,6.53,5.83,6.59,7.33,7.14,7.02,6.65,7.13,7.34,6.54,6.82,7.45,7.14,6.50,7.05,7.48,6.73,6.58,7.33,7.45,6.77,6.98,7.71,7.78,7.13,7.65,7.92,7.59,6.87,6.93,7.07,6.50,6.18,6.58,6.46,5.57,5.75,5.91,5.56,4.94,5.45,5.63,4.93,4.64,5.46,5.61,5.10,5.63,5.84,5.29,4.48,4.81,4.68,3.88,4.32,4.67,4.21,4.11,4.41,4.94,4.36,4.50,5.03,5.20,4.97,5.34,5.78,5.56,5.59,6.33,6.63,6.44,6.94,7.44,7.25,7.56,7.28,7.32,6.90,6.36,6.75,6.57,5.87,5.73,6.09,5.82,5.10,4.48,4.46,5.12,4.97,4.90,5.08,5.77,5.70,5.58,6.28,6.45,7.17,7.70,7.89,8.63,8.44,8.26,9.29,9.32,9.23,10.31,11.00,10.72,11.40,10.79,10.17,10.64,10.89,10.25,10.91,11.46,10.49,10.07,10.63,10.24,9.40,8.83,8.35,7.80,8.58,8.37,7.73,8.01,8.51,8.30,7.60,8.11,8.68,8.14,7.88,8.68,8.89,8.09,8.46,9.36,9.43,8.62,9.32,9.34,9.53,8.90,9.82,9.99,9.00,9.52,10.35,9.87,9.52,10.11,10.95,9.98,10.35,11.05,11.10,10.43,10.74,11.66,11.74,11.19,11.40,12.77,12.95,13.01,11.65,11.96,13.26,12.35,11.49,12.65,13.24,12.22,11.40,12.46,12.44,11.43,11.56,12.34,12.18,10.98,11.48,12.26,11.68,10.83,11.70,31.18,31.15,30.99,30.98,30.94,30.95,30.91,30.96,30.97,30.84,30.93,30.98,30.97,30.99,30.95,30.99,30.95,30.84,30.91,30.58,30.59,30.51,30.71,30.80,30.78,30.88,30.64,30.81,30.74,30.54,30.37,30.57,30.54,30.23,30.38,30.53,30.36,30.15,30.43,30.43,30.29,30.22,30.24,30.36,30.15,30.19,30.36,30.32,30.11,30.27,30.43,30.23,30.09,30.32,30.36,30.17,30.42,30.42,30.56,30.40,30.58,30.60,30.38,30.50,30.67,30.52,30.40,30.61,30.67,30.45,30.52,30.65,30.65,30.50,30.66,30.79,30.57,30.62,30.80,30.86,30.79,30.98,30.90,31.02,30.93,30.74,30.94,30.80,30.70,30.34,30.58,30.82,30.57,30.35,30.62,30.84,30.61,30.57,30.86,30.91,30.72,30.94,30.83,30.74,30.90,30.92,30.67,30.58,30.82,30.81,30.62,30.91,30.83,30.63,30.87,30.92,30.86,30.95,30.81,30.79,30.71,30.74,30.48,30.60,30.66,30.36,30.22,30.47,30.45,29.94,30.10,29.68,29.75,29.98,30.12,29.97,30.16,29.72,29.86,30.00,29.85,30.23,30.02,30.35,30.28,29.94,30.16,30.36,30.23,30.18,30.42,30.56,30.53,30.43,30.47,30.32,30.24,30.22,30.33,30.19,29.88,30.15,30.32,30.05,29.72,29.97,30.12,29.79,29.48,29.87,29.50,29.46,29.50,29.98,29.94,29.22,29.75,30.03,29.69,29.52,29.95,30.07,29.56,29.73,30.12,29.98,29.66,30.00,30.17,29.95,29.90,30.12,30.38,30.21,30.24,30.11,30.03,29.97,29.79,29.79,29.59,29.57,29.48,29.43,29.41,29.00,29.13,29.36,28.87,28.62,29.03,29.26,28.77,28.58,29.01,29.01,28.79,28.39,29.22,29.03,28.78,29.16,29.48,29.24,29.29,29.73,29.79,29.58,29.58,30.19,30.21,30.23,29.76,29.66,30.05,29.94,29.04,29.72,30.02,29.73,28.95,29.88,29.99,29.59,29.32,30.01,29.97,30.22,30.26,30.50,30.39,30.60,30.30,30.13,30.27,30.41,30.14,29.86,30.36,30.21,29.80,29.83,30.25,29.96,29.69,30.03,30.05,29.76,29.70,30.17,30.07,30.17,30.06,30.25,30.26,29.95,30.12,30.26,30.09,29.62,30.08,30.30,29.97,29.92,30.25,30.27,29.96,29.97,30.30,30.31,30.26,30.35,30.41,30.09,29.71,30.20,29.86,30.00,30.10,29.90,29.69,29.87,30.14,29.83,30.25,30.15,29.96,29.83,29.79,29.74,29.56,29.39,29.73,29.22,29.08,29.56,29.49,29.30,29.90,29.96,29.89,30.25,30.43,30.78,30.32,30.77,30.57,30.18,30.70,30.85,30.72,30.59,30.69,30.89,30.87,31.00,30.98,30.77,30.86,31.04,30.96,30.79,30.94,31.02,30.96,30.84,30.70,30.80,30.77,30.47,30.32,30.57,30.42,30.21,30.25,30.30,29.95,29.90,30.03,29.95,29.74,29.52,29.33,29.43,29.14,29.29,29.29,29.49,29.84,29.74,29.92,30.01,30.15,30.11,30.49,30.45,30.56,30.70,30.68,30.73,30.84,30.92,30.81,30.88,31.00,30.96,30.94,31.00,30.96,30.97,30.97,30.85,30.80,30.92,30.85,30.62,30.60,30.81,30.69,30.23,30.57,30.43,29.98,29.76,30.26,30.06,28.85,29.64,29.90,28.96,28.70,29.60,29.48,28.68,28.52,29.21,28.93,28.33,28.49,28.99,28.57,28.62,28.03,28.24,28.63,28.45,28.23,28.93,29.05,28.65,29.23,29.55,29.09,29.06,29.56,29.64,29.30,29.31,29.84,29.86,29.38,29.93,29.93,29.90,29.53,29.33,29.47,29.17,28.86,28.97,28.69,28.56,28.24,28.26,28.06,27.98,28.33,28.01,27.85,28.25,28.30,28.10,28.22,29.05,29.65,29.80,28.83,28.88,29.21,29.08,28.35,28.19,28.95,28.67,28.07,28.28,28.59,28.45,28.23,28.49,28.64,28.75,28.93,29.06,29.09,29.46,29.12,29.56,29.93,30.09,30.00,29.98,29.71,30.05,29.58,29.22,29.68,29.88,29.16,29.22,29.95,30.21,29.97,29.35,29.71,29.81,28.87,28.36,29.57,29.34,28.82,29.18,29.92,29.36,29.98,29.91,30.04,30.28,30.41,29.98,30.40,30.33,30.12,30.43,30.30,30.31,30.41,30.40,29.98,29.93,30.34,29.68,30.36,30.46,30.43,29.89,30.10,30.31,29.85,29.74,29.10,29.21,29.64,29.52,28.99,29.40,29.83,29.25,29.05,29.77,29.87,29.52,29.76,30.06,29.92,29.82,29.95,30.17,30.17,30.18,30.28,30.26,30.20,29.86,30.13,30.09,29.69,29.50,30.03,29.88,29.28,29.49,30.08,29.47,29.35,29.80,29.84,29.79,29.88,30.10,30.05,30.01,30.20,30.44,30.46,30.48,30.31,30.47,30.59,30.40,30.11,30.56,30.51,30.25,30.35,30.54,30.39,30.04,30.24,30.32,30.39,30.22,30.28,30.38,30.19,30.15,30.30],[24.68,23.16,21.37,21.01,19.44,19.04,18.34,18.10,17.82,16.68,17.08,17.02,15.87,16.33,16.06,16.29,14.81,14.80,13.15,11.01,10.62,10.66,10.54,10.45,8.91,8.31,6.99,7.01,6.92,6.36,6.52,6.63,5.76,5.71,5.84,5.64,5.02,4.94,5.21,5.70,5.24,4.86,5.63,5.88,5.60,5.41,6.02,6.19,5.73,5.95,6.71,6.62,6.15,6.58,7.37,7.12,7.68,7.61,7.84,7.18,7.74,7.76,6.88,6.98,7.63,7.12,6.63,7.15,7.51,6.73,6.71,7.43,7.33,6.86,7.00,7.53,7.30,6.94,7.65,7.92,7.50,8.26,8.05,8.51,7.93,7.60,7.55,7.38,6.79,6.54,6.53,7.22,7.02,6.77,7.30,7.87,7.40,7.45,8.30,8.26,8.24,9.40,9.54,9.17,9.30,9.28,8.77,8.48,8.88,8.63,7.93,8.75,8.63,8.19,8.62,8.85,8.01,7.79,7.40,7.15,7.73,7.77,6.70,6.99,7.87,7.01,6.46,7.13,7.48,6.54,7.22,6.71,7.08,7.30,7.70,7.41,7.73,7.37,7.05,7.60,7.21,7.48,7.12,7.51,7.46,6.73,6.84,7.33,7.04,6.51,7.00,7.30,6.96,6.11,6.23,6.69,6.33,5.41,6.16,6.57,5.86,5.81,6.72,6.56,5.76,6.12,6.87,6.57,5.90,6.15,5.51,5.31,4.55,5.01,4.43,4.39,4.94,4.62,4.25,4.71,5.10,4.50,4.67,5.25,5.25,5.05,5.30,5.89,5.53,5.43,6.24,6.57,6.59,6.75,8.08,7.50,7.00,6.98,6.94,6.28,6.39,6.52,5.99,5.40,5.94,5.97,5.00,5.06,5.65,5.19,4.45,4.97,5.24,4.56,4.34,4.94,4.86,3.99,4.28,4.97,4.41,3.92,4.56,4.98,4.24,4.36,5.17,5.35,4.68,4.60,4.00,3.94,3.88,3.64,3.31,3.45,3.29,2.90,2.71,2.89,2.56,2.11,2.24,2.30,1.80,1.48,1.70,1.51,1.52,2.13,2.47,2.53,1.96,2.16,2.66,2.46,2.20,2.62,3.00,2.84,2.73,3.33,3.48,3.28,3.60,4.04,4.16,3.96,4.52,4.99,5.05,4.90,4.68,4.68,4.43,4.03,3.90,3.90,3.60,3.16,3.16,3.03,2.63,2.42,2.64,2.35,1.87,1.97,2.24,1.94,1.57,1.76,1.66,1.25,0.84,0.76,0.98,1.19,1.52,1.84,1.80,1.87,2.18,2.42,3.07,3.31,3.39,2.81,2.46,2.76,2.77,2.22,1.99,2.50,2.68,1.66,1.85,1.85,1.26,1.69,2.07,2.01,2.62,3.30,2.84,3.29,3.58,3.44,3.93,3.93,3.67,3.83,4.31,4.60,4.29,4.97,4.62,4.32,4.80,4.82,4.25,4.27,4.77,4.56,4.09,4.15,3.80,3.59,3.69,3.52,3.20,3.09,3.27,3.04,2.65,2.84,3.10,2.69,2.13,2.76,3.04,2.50,3.27,3.29,3.50,3.12,3.84,3.65,3.21,3.58,3.86,3.61,3.55,4.15,4.38,3.79,4.19,4.75,4.67,4.41,4.89,5.24,5.15,5.17,5.59,5.84,6.55,6.15,5.36,5.38,5.83,5.49,4.91,5.14,5.14,4.53,4.30,5.03,5.05,4.21,4.79,5.13,4.30,4.10,4.87,5.17,4.77,5.50,6.28,5.65,5.23,6.15,6.54,5.80,5.96,7.00,6.78,6.26,6.93,7.64,7.61,7.28,6.95,7.53,7.65,7.12,7.33,7.93,7.49,6.98,7.65,8.01,7.21,6.93,7.99,8.00,7.30,7.37,8.49,8.20,7.57,8.17,8.50,7.96,7.25,7.40,7.53,6.83,6.50,6.96,6.84,6.07,6.07,6.13,5.87,5.15,5.64,5.91,5.04,4.87,5.89,5.85,5.01,5.54,6.03,5.36,4.65,5.01,4.92,4.24,4.44,4.92,4.49,4.12,4.70,5.31,4.61,4.70,5.45,5.66,5.29,5.83,6.24,6.14,6.19,6.78,7.00,6.80,7.39,7.77,7.70,8.03,7.77,7.81,7.32,6.80,7.18,6.89,6.27,6.25,6.36,5.97,5.35,4.93,4.56,5.38,5.45,5.21,5.55,6.14,6.03,5.99,6.51,6.90,7.48,8.22,8.47,8.90,8.94,8.92,9.94,9.96,9.94,11.05,11.71,11.36,12.00,11.44,10.83,11.25,11.65,10.97,11.81,12.20,11.16,10.53,11.36,10.69,9.89,9.35,8.83,8.21,8.91,8.81,8.29,8.43,9.02,8.75,8.17,8.72,9.24,8.72,8.45,9.33,9.61,8.70,9.26,10.07,10.13,9.30,9.79,9.90,10.05,9.43,10.25,10.45,9.41,9.98,10.71,10.26,9.79,10.51,11.46,10.35,10.88,11.54,11.75,11.06,11.45,12.31,12.31,11.86,12.21,13.52,13.77,13.88,12.49,12.77,14.12,13.07,12.13,13.42,14.01,12.96,12.11,13.22,13.28,12.06,12.17,13.06,12.71,11.42,12.20,12.73,12.10,11.19,12.05,31.13,31.09,30.93,30.96,30.90,30.90,30.85,30.95,30.91,30.82,30.93,30.98,30.87,30.98,30.97,30.97,30.88,30.77,30.87,30.55,30.53,30.56,30.68,30.75,30.79,30.87,30.75,30.83,30.74,30.66,30.50,30.67,30.67,30.43,30.47,30.47,30.47,30.32,30.48,30.49,30.38,30.32,30.33,30.47,30.31,30.29,30.40,30.40,30.21,30.39,30.41,30.27,30.19,30.36,30.40,30.31,30.50,30.47,30.53,30.42,30.60,30.64,30.45,30.49,30.69,30.50,30.47,30.60,30.71,30.54,30.57,30.64,30.68,30.60,30.65,30.80,30.71,30.67,30.80,30.90,30.82,31.02,30.93,31.06,30.95,30.76,30.95,30.85,30.75,30.49,30.66,30.81,30.61,30.42,30.65,30.81,30.65,30.56,30.84,30.91,30.73,30.97,30.89,30.79,30.91,30.89,30.72,30.59,30.78,30.77,30.60,30.93,30.82,30.70,30.88,30.92,30.85,30.95,30.79,30.82,30.69,30.75,30.55,30.62,30.64,30.42,30.27,30.49,30.51,30.02,30.18,29.69,29.84,30.14,30.24,30.10,30.30,29.97,30.11,30.24,30.08,30.37,30.18,30.41,30.36,30.09,30.23,30.44,30.32,30.29,30.40,30.61,30.60,30.37,30.53,30.49,30.34,30.30,30.41,30.30,30.11,30.30,30.37,30.17,29.90,30.13,30.28,30.01,29.58,30.03,29.64,29.62,29.57,30.09,29.99,29.37,29.97,30.07,29.69,29.69,30.06,30.02,29.50,29.83,30.12,29.78,29.69,30.05,29.87,29.66,29.94,30.13,30.28,30.23,30.34,30.24,30.15,30.11,29.87,29.75,29.75,29.67,29.44,29.48,29.64,29.14,29.31,29.46,29.25,28.84,29.16,29.56,29.17,28.93,29.20,29.25,28.98,28.72,29.37,29.25,28.82,29.32,29.52,29.24,29.31,29.80,29.85,29.73,29.71,30.29,30.30,30.24,29.75,29.79,30.03,29.91,29.20,29.72,30.01,29.70,29.07,29.79,29.92,29.56,29.30,29.94,29.76,30.28,30.19,30.51,30.33,30.55,30.36,30.06,30.17,30.44,30.10,29.87,30.30,30.23,29.85,29.88,30.27,30.00,29.81,30.20,30.18,29.80,29.79,30.32,30.19,30.31,30.19,30.37,30.38,30.06,30.19,30.33,30.24,29.76,30.13,30.35,30.05,30.01,30.31,30.26,30.03,30.00,30.37,30.37,30.22,30.43,30.44,30.03,29.95,30.03,29.70,30.00,29.95,29.65,29.64,29.83,30.00,29.74,30.08,30.16,30.03,29.71,29.84,29.86,29.61,29.34,29.82,29.41,29.00,29.64,29.25,29.20,29.87,29.89,29.93,30.24,30.44,30.78,30.36,30.76,30.61,30.18,30.79,30.89,30.76,30.65,30.77,30.91,30.91,31.02,30.98,30.81,30.93,31.03,30.97,30.87,30.97,31.00,30.98,30.89,30.68,30.74,30.77,30.49,30.22,30.47,30.45,30.15,30.21,30.34,30.10,29.85,30.01,29.98,29.81,29.45,29.29,29.49,29.16,29.39,29.29,29.64,29.86,29.78,29.95,30.13,30.20,30.09,30.52,30.52,30.55,30.64,30.70,30.78,30.83,30.87,30.90,30.95,31.01,30.92,30.93,30.99,30.98,30.96,30.95,30.88,30.81,30.90,30.80,30.66,30.72,30.78,30.64,30.42,30.61,30.43,30.12,29.86,30.38,30.17,29.16,29.85,29.92,29.03,28.91,29.71,29.52,28.89,28.71,29.46,29.17,28.49,28.83,29.24,28.80,28.73,28.29,28.49,28.79,28.67,28.56,29.10,29.11,28.82,29.29,29.57,29.20,29.13,29.68,29.70,29.43,29.48,29.99,29.92,29.60,30.01,30.00,29.94,29.61,29.51,29.57,29.30,28.91,29.05,29.00,28.84,28.51,28.47,28.47,28.32,28.62,28.19,28.34,28.61,28.46,28.33,28.49,29.19,29.85,29.91,28.92,29.17,29.36,29.20,28.47,28.52,29.15,28.94,28.36,28.63,28.77,28.72,28.47,28.75,28.63,28.99,29.07,29.31,29.14,29.54,29.31,29.64,29.97,30.14,30.09,30.08,29.84,30.14,29.69,29.43,29.82,29.90,29.37,29.44,29.98,30.22,29.99,29.51,29.70,29.90,29.10,28.61,29.73,29.61,29.00,29.37,30.00,29.61,30.04,29.99,30.18,30.29,30.40,30.09,30.44,30.38,30.22,30.53,30.42,30.39,30.51,30.52,30.12,29.99,30.45,30.00,30.54,30.67,30.55,30.15,30.34,30.45,30.16,29.86,29.24,29.44,29.86,29.72,29.15,29.52,29.95,29.38,29.33,29.89,29.94,29.61,29.79,30.12,29.92,29.83,30.07,30.17,30.18,30.23,30.27,30.34,30.20,29.87,30.20,30.15,29.78,29.70,30.20,30.01,29.37,29.81,30.27,29.75,29.53,30.18,30.20,30.13,30.10,30.42,30.37,30.23,30.45,30.68,30.73,30.73,30.58,30.67,30.79,30.62,30.43,30.73,30.70,30.50,30.50,30.66,30.52,30.23,30.40,30.48,30.50,30.30,30.32,30.48,30.36,30.28,30.33],[24.96,23.31,21.75,21.20,19.72,19.36,18.47,18.40,18.13,16.91,17.26,17.36,16.08,16.62,16.38,16.67,14.98,15.05,13.09,11.23,10.63,10.81,10.66,10.52,9.17,8.30,6.60,6.52,6.35,5.68,5.81,5.97,5.20,4.89,5.00,5.11,4.54,4.46,4.55,4.90,4.54,4.31,4.58,4.94,4.65,4.72,5.09,5.32,4.97,5.08,5.70,5.59,5.36,5.81,6.44,6.07,6.79,6.68,6.81,6.12,6.78,6.85,6.01,5.97,6.85,6.27,5.65,6.18,6.76,6.03,5.70,6.68,6.74,5.93,6.28,7.07,6.57,6.31,7.08,7.49,6.97,7.81,7.76,8.12,7.45,6.96,7.06,6.79,6.19,5.73,5.87,6.56,6.33,6.13,6.52,7.17,6.68,6.54,7.38,7.56,7.26,8.65,8.70,8.23,8.41,8.47,7.74,7.41,7.84,7.89,7.09,7.89,7.92,7.20,7.70,8.22,7.58,7.52,6.83,6.65,7.42,7.15,6.16,6.47,7.11,6.36,5.94,6.47,6.82,5.84,6.44,5.97,6.20,6.32,6.72,6.32,6.71,6.36,6.04,6.70,6.40,6.64,6.28,6.90,6.63,5.74,5.94,6.58,6.04,5.65,6.22,6.61,5.99,5.26,5.31,5.61,5.31,4.56,5.22,5.53,4.93,5.00,5.73,5.52,4.95,5.23,5.85,5.70,5.16,5.42,5.07,4.75,4.12,4.49,3.93,3.90,4.31,4.08,3.64,4.15,4.41,3.87,4.09,4.43,4.44,4.56,4.57,5.06,4.97,4.99,5.35,5.64,6.07,6.23,7.51,6.85,6.24,6.23,6.32,5.61,5.61,5.69,5.37,4.77,4.96,5.22,4.54,4.47,4.86,4.47,3.88,4.36,4.62,4.04,3.85,4.31,4.19,3.65,3.88,4.50,4.11,3.70,4.22,4.58,4.13,4.35,4.94,5.18,4.69,4.68,4.18,4.30,4.07,3.61,3.48,3.56,3.27,2.95,2.94,3.05,2.60,2.36,2.57,2.41,1.73,1.70,1.93,1.66,1.98,2.55,2.66,2.83,2.31,2.42,2.88,2.76,2.30,2.78,3.19,2.81,2.64,3.26,3.47,3.05,3.34,3.86,3.74,3.57,3.95,4.54,4.25,4.13,3.76,3.79,3.76,3.32,3.24,3.32,3.02,2.63,2.67,2.77,2.35,2.04,2.35,2.30,1.83,1.78,2.13,2.05,1.71,1.93,1.93,1.55,1.06,0.88,0.76,0.96,1.34,1.50,1.27,1.60,2.05,2.01,2.56,2.69,2.72,2.27,2.11,2.15,2.24,1.60,1.66,2.15,2.17,1.33,1.67,1.73,1.27,1.61,2.06,2.09,2.53,3.16,2.89,3.39,3.63,3.59,4.04,4.03,3.79,4.14,4.47,4.71,4.44,5.22,4.88,4.60,5.15,5.28,4.54,4.76,5.35,5.05,4.60,4.72,4.21,4.01,4.14,3.96,3.51,3.44,3.55,3.28,3.03,3.09,3.28,2.78,2.47,2.88,3.05,2.49,3.07,3.24,3.46,3.27,3.71,3.62,3.42,3.75,4.15,3.82,3.86,4.48,4.67,4.26,4.68,5.27,5.01,4.81,5.53,5.84,5.52,5.54,6.16,6.30,6.96,6.42,5.74,5.69,6.06,5.78,5.14,5.28,5.34,4.75,4.43,5.12,5.27,4.56,4.89,5.33,4.51,4.24,4.94,5.18,4.76,5.08,6.02,5.46,5.01,5.72,6.43,5.40,5.77,6.66,6.43,5.82,6.61,7.40,7.12,7.02,6.45,6.98,7.29,6.45,6.72,7.33,7.03,6.40,7.00,7.43,6.76,6.52,7.31,7.45,6.86,6.95,7.80,7.76,7.01,7.47,7.65,7.23,6.61,6.74,6.87,6.19,6.11,6.48,6.28,5.55,5.59,5.79,5.49,4.97,5.46,5.52,4.89,4.77,5.57,5.58,5.06,5.54,5.89,5.39,4.75,4.94,4.92,4.20,4.26,4.72,4.31,4.01,4.44,4.92,4.45,4.57,4.98,5.29,5.16,5.41,5.83,5.75,5.86,6.35,6.70,6.53,6.93,7.35,7.36,7.64,7.32,7.66,7.12,6.50,7.01,6.90,6.06,6.05,6.42,6.22,5.54,4.95,4.80,5.49,5.26,5.04,5.41,6.08,5.94,5.75,6.47,6.66,7.35,7.90,8.11,8.73,8.73,8.47,9.41,9.44,9.23,10.41,11.01,10.51,11.25,10.58,9.92,10.46,10.75,10.19,10.82,11.39,10.25,9.79,10.51,10.12,9.09,8.80,8.38,7.61,8.23,8.15,7.57,7.66,8.21,8.11,7.43,7.80,8.49,8.02,7.69,8.49,8.81,7.99,8.33,9.35,9.47,8.74,9.32,9.37,9.57,9.04,10.04,10.01,8.98,9.72,10.41,9.77,9.53,10.24,10.92,10.05,10.31,11.00,10.89,10.45,10.85,11.59,11.36,10.92,11.59,12.65,12.95,12.83,11.61,11.75,13.17,12.02,11.26,12.50,13.11,12.08,11.50,12.39,12.34,11.57,11.52,12.46,12.01,10.88,11.50,12.13,11.70,10.80,11.55,31.10,31.13,30.97,30.97,30.95,30.94,30.84,30.98,30.99,30.84,30.96,31.05,30.96,30.97,30.96,31.00,30.91,30.77,30.88,30.53,30.57,30.52,30.70,30.73,30.78,30.86,30.72,30.87,30.81,30.65,30.49,30.76,30.70,30.46,30.54,30.62,30.49,30.34,30.54,30.54,30.45,30.34,30.33,30.43,30.30,30.32,30.37,30.35,30.24,30.37,30.47,30.29,30.24,30.37,30.41,30.30,30.49,30.48,30.54,30.45,30.62,30.65,30.45,30.52,30.76,30.53,30.49,30.71,30.80,30.55,30.61,30.77,30.73,30.67,30.79,30.92,30.75,30.80,30.97,30.95,30.89,31.06,31.00,31.08,31.01,30.86,30.95,30.79,30.78,30.54,30.62,30.79,30.61,30.50,30.66,30.84,30.71,30.62,30.89,30.98,30.78,30.98,30.86,30.75,30.95,30.90,30.71,30.61,30.81,30.83,30.63,30.94,30.84,30.71,30.90,30.94,30.88,30.97,30.81,30.83,30.78,30.70,30.51,30.62,30.67,30.44,30.30,30.47,30.51,30.09,30.18,29.77,29.87,30.12,30.17,30.07,30.23,29.84,29.96,30.13,29.91,30.29,30.07,30.40,30.34,30.01,30.19,30.46,30.30,30.27,30.46,30.64,30.63,30.48,30.57,30.44,30.31,30.31,30.39,30.26,29.99,30.26,30.34,30.13,29.88,30.12,30.23,29.89,29.63,30.08,29.76,29.69,29.62,30.11,30.07,29.40,29.95,30.09,29.85,29.68,30.06,30.10,29.70,29.87,30.18,29.99,29.74,30.08,30.07,29.78,29.86,30.18,30.36,30.20,30.32,30.11,30.01,30.01,29.79,29.68,29.64,29.59,29.44,29.39,29.46,29.09,29.27,29.47,29.17,28.79,29.18,29.52,29.15,28.80,29.21,29.35,29.03,28.68,29.46,29.36,28.97,29.47,29.66,29.37,29.39,29.89,29.94,29.82,29.68,30.14,30.20,30.18,29.74,29.77,30.02,29.74,29.25,29.69,29.91,29.70,29.10,29.77,29.96,29.61,29.38,29.93,29.72,30.10,30.08,30.52,30.27,30.50,30.36,30.04,30.16,30.43,30.10,29.92,30.29,30.23,29.78,29.98,30.30,30.08,29.91,30.18,30.22,29.89,29.90,30.27,30.19,30.34,30.26,30.42,30.41,30.11,30.19,30.31,30.21,29.78,30.16,30.34,30.01,30.01,30.25,30.24,30.01,30.05,30.35,30.29,30.28,30.38,30.39,30.05,29.98,30.13,29.78,30.04,30.03,29.67,29.63,29.88,30.07,29.77,30.16,30.16,29.98,29.71,29.82,29.83,29.52,29.35,29.85,29.30,29.05,29.52,29.41,29.22,29.85,29.90,29.91,30.19,30.39,30.70,30.30,30.70,30.47,30.11,30.62,30.82,30.72,30.50,30.65,30.90,30.90,31.05,31.00,30.77,30.93,31.03,30.95,30.79,30.94,30.99,30.89,30.84,30.55,30.65,30.63,30.31,30.16,30.44,30.29,30.11,30.15,30.30,29.85,29.91,29.99,29.84,29.59,29.36,29.08,29.39,29.11,29.26,29.24,29.54,29.90,29.80,29.77,30.00,30.03,30.03,30.36,30.30,30.38,30.63,30.67,30.74,30.81,30.87,30.86,30.90,31.00,30.96,30.99,31.03,30.95,30.99,31.00,30.88,30.79,30.92,30.82,30.52,30.46,30.76,30.69,30.16,30.43,30.37,29.90,29.73,30.18,30.01,29.06,29.55,29.91,29.02,28.87,29.46,29.47,28.70,28.71,29.37,28.99,28.45,28.69,29.14,28.62,28.60,28.24,28.42,28.69,28.50,28.60,29.04,28.96,28.74,29.21,29.49,29.20,29.15,29.60,29.81,29.45,29.37,29.97,29.92,29.44,29.94,29.91,29.94,29.59,29.37,29.50,29.35,28.99,28.95,29.04,28.84,28.54,28.35,28.46,28.39,28.37,28.13,28.10,28.51,28.56,28.31,28.48,29.17,29.41,29.78,28.90,29.06,29.31,29.23,28.49,28.56,29.15,28.89,28.26,28.61,28.76,28.73,28.56,28.87,28.89,29.07,29.09,29.36,29.29,29.52,29.38,29.74,29.97,30.10,30.07,30.03,29.73,30.09,29.72,29.38,29.80,29.89,29.33,29.47,29.96,30.13,29.89,29.53,29.65,29.77,29.14,28.70,29.56,29.52,29.11,29.28,29.94,29.50,30.07,30.00,30.13,30.38,30.43,30.05,30.49,30.39,30.20,30.56,30.41,30.40,30.53,30.52,30.09,29.98,30.44,29.99,30.53,30.61,30.45,30.13,30.27,30.34,30.07,29.83,29.27,29.45,29.85,29.70,29.23,29.53,29.98,29.47,29.18,29.84,29.96,29.65,29.71,30.12,30.03,29.92,30.07,30.23,30.29,30.25,30.39,30.33,30.28,29.94,30.31,30.25,29.87,29.73,30.22,30.05,29.45,29.75,30.25,29.80,29.63,30.04,30.22,30.12,30.07,30.37,30.29,30.15,30.31,30.56,30.63,30.64,30.52,30.59,30.76,30.56,30.43,30.69,30.71,30.48,30.43,30.65,30.55,30.26,30.38,30.49,30.48,30.29,30.39,30.49,30.31,30.22,30.30],[24.89,23.06,21.78,21.40,19.88,19.63,18.58,18.31,18.19,16.78,17.21,17.22,16.31,16.68,16.67,17.13,15.51,15.13,13.00,10.91,10.03,10.18,10.06,10.29,8.85,8.11,6.39,6.46,6.00,5.11,5.38,5.38,5.00,4.69,4.55,4.89,4.24,4.28,4.48,4.56,4.52,4.15,4.44,4.66,4.52,4.50,4.94,5.07,4.75,4.92,5.38,5.14,4.99,5.49,6.04,5.67,6.33,6.23,6.41,5.73,6.29,6.31,5.59,5.64,6.30,5.89,5.17,5.80,6.21,5.58,5.19,6.36,6.19,5.43,5.95,6.64,6.11,5.77,6.98,7.19,6.66,7.49,7.26,7.73,6.92,6.43,6.66,6.38,5.50,5.23,5.57,6.09,5.94,5.71,6.25,6.74,6.30,6.12,6.93,7.13,6.85,8.04,8.17,7.78,8.00,8.01,7.39,7.12,7.50,7.61,6.96,7.58,7.59,6.99,7.32,7.85,7.38,7.44,6.61,6.18,7.16,6.85,5.78,6.34,6.93,5.96,5.39,6.32,6.48,5.43,6.08,5.50,5.93,5.96,6.47,6.04,6.48,6.10,5.75,6.30,6.02,6.16,5.92,6.35,6.21,5.37,5.40,6.05,5.56,5.18,5.75,6.08,5.62,4.94,4.96,5.23,4.84,4.29,4.88,5.08,4.48,4.72,5.30,5.00,4.56,4.76,5.37,5.18,4.72,4.89,4.60,4.31,3.85,4.23,3.55,3.48,4.00,3.88,3.46,3.98,4.14,3.86,3.85,4.20,4.26,4.26,4.36,4.63,4.70,4.72,4.81,5.13,5.60,5.71,7.03,6.29,5.76,5.75,5.91,5.27,5.19,5.34,5.00,4.52,4.63,4.91,4.29,4.10,4.49,4.22,3.73,4.04,4.23,3.73,3.51,3.89,3.87,3.48,3.72,4.11,3.80,3.49,3.93,4.34,3.87,4.10,4.72,4.92,4.48,4.41,3.88,4.11,3.85,3.45,3.32,3.50,3.26,2.72,2.85,3.00,2.44,2.17,2.41,2.37,1.78,1.69,1.90,1.84,1.93,2.49,2.73,2.86,2.17,2.29,2.82,2.54,2.21,2.60,2.93,2.51,2.42,3.06,3.08,2.75,3.08,3.55,3.51,3.19,3.72,4.27,4.05,4.05,3.62,3.63,3.54,3.12,2.97,2.99,2.77,2.34,2.30,2.43,2.06,1.80,1.96,1.93,1.48,1.39,1.84,1.79,1.48,1.73,1.88,1.48,1.19,1.17,0.87,0.76,0.95,1.27,1.09,1.10,1.45,1.51,2.01,2.20,2.30,2.02,1.57,1.97,2.04,1.47,1.36,1.92,1.98,1.30,1.67,1.75,1.44,1.85,2.24,2.27,2.72,3.24,2.88,3.41,3.67,3.59,4.03,4.09,3.90,4.16,4.43,4.75,4.56,5.26,4.93,4.71,5.19,5.26,4.67,4.81,5.40,5.01,4.62,4.75,4.27,4.05,4.18,4.00,3.48,3.47,3.61,3.24,3.02,3.08,3.12,2.80,2.66,2.93,3.06,2.46,3.11,3.13,3.40,3.16,3.62,3.61,3.26,3.67,4.01,3.84,3.86,4.38,4.55,4.33,4.65,5.16,5.06,4.91,5.35,5.68,5.40,5.56,6.08,6.19,6.87,6.35,5.62,5.59,5.98,5.71,5.15,5.26,5.24,4.72,4.25,4.95,5.22,4.28,4.63,5.08,4.28,4.11,4.77,5.05,4.55,5.13,5.94,5.34,4.87,5.86,6.30,5.28,5.50,6.63,6.33,5.61,6.53,7.28,6.90,6.66,6.18,6.75,6.85,6.23,6.47,7.05,6.83,6.18,6.75,7.28,6.63,6.36,7.13,7.32,6.76,6.89,7.68,7.65,6.99,7.48,7.62,7.27,6.57,6.63,6.63,5.99,5.87,6.25,6.06,5.25,5.43,5.51,5.19,4.74,5.20,5.36,4.58,4.52,5.41,5.38,4.82,5.36,5.77,5.20,4.38,4.76,4.79,3.98,4.19,4.50,4.18,3.95,4.27,4.86,4.27,4.18,4.72,5.07,4.89,5.00,5.55,5.50,5.41,6.01,6.51,6.38,6.76,7.17,7.22,7.45,7.11,7.44,6.88,6.26,6.82,6.68,5.88,5.80,6.25,6.08,5.37,4.71,4.58,5.33,5.06,4.82,5.24,5.89,5.65,5.68,6.33,6.41,7.21,7.60,7.91,8.58,8.48,8.31,9.33,9.40,9.20,10.38,10.92,10.51,11.15,10.52,9.95,10.28,10.53,9.87,10.56,11.10,10.02,9.71,10.21,9.79,8.86,8.35,8.03,7.38,8.05,7.90,7.27,7.53,8.12,7.84,7.21,7.77,8.38,7.84,7.62,8.51,8.70,7.86,8.36,9.32,9.37,8.63,9.25,9.24,9.49,8.87,9.84,9.93,8.81,9.48,10.15,9.59,9.15,9.85,10.68,9.61,9.98,10.67,10.78,10.00,10.42,11.35,11.30,10.72,11.20,12.40,12.59,12.45,11.43,11.69,12.86,11.94,11.09,12.20,12.91,11.86,11.00,12.23,12.17,11.11,11.31,12.37,11.93,10.82,11.47,12.25,11.49,10.74,11.71,31.13,31.11,30.98,30.95,30.91,30.92,30.82,30.95,30.96,30.79,30.88,30.99,30.88,30.94,30.89,30.96,30.83,30.72,30.75,30.44,30.37,30.34,30.44,30.66,30.64,30.84,30.53,30.79,30.70,30.44,30.29,30.52,30.50,30.20,30.32,30.52,30.34,30.13,30.36,30.42,30.26,30.19,30.20,30.33,30.11,30.17,30.27,30.24,30.07,30.15,30.31,30.09,29.95,30.15,30.31,30.12,30.42,30.42,30.56,30.45,30.65,30.63,30.36,30.48,30.72,30.49,30.34,30.67,30.71,30.36,30.49,30.70,30.68,30.44,30.68,30.83,30.66,30.65,30.82,30.85,30.75,30.91,30.88,30.96,30.91,30.73,30.85,30.70,30.64,30.25,30.40,30.71,30.50,30.28,30.58,30.74,30.59,30.55,30.77,30.90,30.72,30.93,30.81,30.74,30.85,30.83,30.68,30.54,30.74,30.70,30.57,30.86,30.78,30.58,30.76,30.86,30.82,30.89,30.76,30.75,30.67,30.66,30.38,30.52,30.60,30.29,30.10,30.38,30.33,29.91,30.00,29.51,29.64,29.92,30.08,30.03,30.21,29.75,30.00,30.03,29.91,30.34,30.15,30.46,30.38,30.03,30.18,30.43,30.31,30.24,30.41,30.65,30.54,30.40,30.44,30.40,30.24,30.19,30.26,30.30,29.83,30.16,30.33,30.10,29.72,29.88,30.14,29.79,29.39,29.69,29.41,29.51,29.34,29.90,29.84,29.28,29.82,29.99,29.66,29.53,29.91,30.10,29.60,29.73,30.08,29.98,29.74,30.06,30.23,30.04,29.84,30.16,30.48,30.26,30.19,30.09,30.21,30.03,29.77,29.68,29.62,29.60,29.42,29.42,29.44,29.00,29.19,29.36,28.87,28.53,29.07,29.22,28.78,28.54,28.98,28.91,28.63,28.44,29.19,28.92,28.64,29.14,29.36,29.05,29.17,29.69,29.71,29.54,29.54,30.11,30.06,30.09,29.65,29.57,29.89,29.81,29.06,29.70,30.00,29.61,28.90,29.63,29.85,29.56,29.26,29.86,29.68,30.10,29.97,30.47,30.33,30.53,30.25,29.98,30.16,30.32,30.00,29.82,30.20,30.09,29.82,29.71,30.08,29.90,29.63,29.88,29.98,29.64,29.55,29.90,29.91,30.06,30.00,30.18,30.19,29.99,30.08,30.19,30.05,29.66,30.07,30.25,29.98,29.89,30.28,30.23,29.95,29.96,30.21,30.25,30.26,30.33,30.33,30.00,30.00,30.16,29.83,29.81,30.12,29.86,29.80,29.96,30.09,29.78,30.21,30.14,29.93,29.79,29.83,29.74,29.53,29.49,29.76,29.35,29.10,29.56,29.57,29.25,29.79,29.92,29.87,30.25,30.45,30.69,30.29,30.64,30.44,30.04,30.54,30.74,30.67,30.51,30.64,30.85,30.85,30.97,30.96,30.75,30.88,31.01,30.93,30.80,30.93,30.99,30.91,30.83,30.56,30.67,30.70,30.42,30.22,30.52,30.36,30.12,30.23,30.25,29.79,29.79,29.95,29.79,29.72,29.45,29.26,29.37,29.18,29.23,29.19,29.35,29.80,29.67,29.75,29.91,30.08,30.02,30.38,30.39,30.56,30.68,30.66,30.73,30.83,30.88,30.84,30.88,30.99,30.95,30.95,30.98,30.92,30.96,30.95,30.84,30.78,30.90,30.81,30.59,30.39,30.75,30.69,30.11,30.43,30.39,29.79,29.60,30.16,29.98,28.65,29.42,29.88,28.78,28.54,29.53,29.48,28.57,28.46,29.20,28.87,28.32,28.67,29.02,28.42,28.53,27.91,28.17,28.34,28.48,28.23,28.80,28.88,28.69,29.18,29.44,29.07,29.09,29.48,29.63,29.33,29.26,29.78,29.73,29.38,29.92,29.93,29.88,29.58,29.34,29.45,29.11,28.89,28.94,28.80,28.47,28.29,28.09,28.03,27.89,28.13,27.95,27.70,28.20,28.25,28.09,28.19,28.98,29.55,29.67,28.71,28.79,29.05,28.97,28.45,28.12,28.87,28.63,28.11,28.31,28.52,28.35,28.23,28.45,28.51,28.66,28.87,29.02,29.01,29.42,29.06,29.56,29.91,30.00,29.96,29.89,29.60,29.99,29.53,29.24,29.65,29.83,29.15,29.18,29.90,30.16,29.86,29.31,29.57,29.81,28.80,28.30,29.55,29.42,28.79,29.10,29.89,29.29,29.93,29.90,29.96,30.23,30.33,29.90,30.30,30.19,30.03,30.38,30.25,30.25,30.40,30.37,29.98,29.90,30.30,29.77,30.32,30.39,30.41,29.84,30.02,30.30,29.79,29.69,29.03,29.17,29.56,29.40,28.89,29.34,29.72,29.24,29.06,29.74,29.83,29.49,29.73,30.02,29.82,29.72,29.97,30.09,30.08,30.08,30.20,30.17,30.14,29.81,30.06,30.05,29.71,29.56,30.00,29.87,29.35,29.53,29.99,29.51,29.37,29.68,29.88,29.87,29.75,30.04,29.96,29.94,30.14,30.35,30.45,30.42,30.25,30.39,30.55,30.35,30.12,30.50,30.46,30.17,30.31,30.47,30.32,30.04,30.22,30.34,30.32,30.18,30.26,30.34,30.15,30.04,30.27],[25.03,23.38,21.64,21.27,19.66,19.08,18.30,18.23,18.02,16.89,17.10,17.11,16.24,16.52,16.58,16.72,15.31,15.23,13.17,11.49,10.76,10.49,10.46,10.59,8.95,8.26,6.75,6.86,6.68,5.91,6.14,6.20,5.34,5.02,4.92,5.19,4.35,4.34,4.52,4.69,4.35,3.98,4.44,4.66,4.21,4.37,4.95,5.17,4.69,4.99,5.57,5.41,5.17,5.68,6.31,6.09,6.64,6.46,6.62,5.86,6.41,6.57,5.83,5.82,6.63,6.18,5.52,6.12,6.61,6.06,5.85,6.63,6.79,6.13,6.45,7.01,6.92,6.58,7.28,7.67,7.26,8.00,7.84,8.27,7.59,7.29,7.33,7.06,6.41,6.03,5.96,6.84,6.56,6.20,6.62,7.13,6.67,6.55,7.48,7.49,7.21,8.52,8.47,8.07,8.35,8.27,7.53,7.29,7.87,7.88,7.12,7.96,7.97,7.45,7.86,8.41,7.65,7.67,7.02,6.86,7.42,7.25,6.24,6.63,7.33,6.35,5.95,6.55,6.75,5.78,6.38,6.00,6.41,6.39,6.89,6.29,6.79,6.49,5.97,6.64,6.32,6.54,6.16,6.62,6.45,5.53,5.77,6.25,5.70,5.37,5.84,6.09,5.63,4.92,5.00,5.30,5.00,4.15,4.96,5.18,4.53,4.54,5.38,5.22,4.57,4.99,5.69,5.46,4.91,5.31,4.81,4.41,3.70,4.11,3.69,3.75,4.03,3.56,3.37,3.80,3.87,3.67,3.86,4.14,4.17,4.27,4.42,4.88,4.62,4.59,5.18,5.48,5.65,5.89,7.31,6.75,6.06,6.17,6.20,5.53,5.48,5.70,5.38,4.59,5.04,5.36,4.47,4.29,4.99,4.60,3.98,4.13,4.72,4.07,3.63,4.26,4.48,3.65,3.75,4.53,4.20,3.75,4.24,4.71,4.24,4.25,4.95,5.19,4.83,4.71,4.09,4.28,4.17,3.64,3.48,3.61,3.54,2.97,3.07,3.16,2.80,2.34,2.65,2.55,1.96,1.85,2.19,1.98,2.05,2.58,2.88,2.99,2.37,2.56,3.04,2.74,2.34,2.88,3.15,2.80,2.63,3.37,3.33,2.95,3.34,3.78,3.72,3.50,4.09,4.58,4.44,4.34,3.86,3.89,3.80,3.40,3.20,3.22,2.98,2.65,2.60,2.64,2.25,1.90,2.13,2.19,1.71,1.48,2.03,1.99,1.52,1.97,2.21,1.64,1.35,1.54,1.27,0.88,0.76,0.95,1.13,1.13,1.31,1.41,1.92,2.26,2.45,1.99,1.64,2.06,2.11,1.46,1.55,2.14,2.20,1.53,1.97,2.17,1.65,2.10,2.55,2.49,3.01,3.54,3.13,3.67,4.02,3.80,4.30,4.33,3.96,4.22,4.70,4.98,4.72,5.37,5.10,4.80,5.29,5.35,4.76,4.91,5.42,5.13,4.67,4.83,4.39,4.12,4.18,4.02,3.66,3.57,3.63,3.44,3.02,3.27,3.38,2.92,2.71,3.08,3.23,2.92,3.49,3.59,3.99,3.51,4.15,3.98,3.53,3.81,4.46,3.99,3.94,4.67,4.94,4.38,4.73,5.36,5.23,4.97,5.51,5.83,5.64,5.66,6.06,6.31,7.07,6.42,5.73,5.70,6.09,5.95,5.33,5.53,5.55,5.03,4.71,5.45,5.52,4.74,5.27,5.60,4.72,4.63,5.37,5.57,5.21,6.06,6.55,6.02,5.66,6.73,6.91,6.25,6.41,7.41,7.16,6.54,7.35,7.97,7.78,7.51,6.97,7.47,7.69,7.31,7.31,7.91,7.60,6.98,7.64,8.07,7.30,6.95,8.05,8.14,7.52,7.38,8.48,8.16,7.38,7.81,8.16,7.54,6.96,7.11,7.20,6.49,6.33,6.88,6.75,5.91,6.06,6.24,5.84,5.29,5.92,5.90,5.14,5.17,6.08,6.01,5.28,5.82,6.39,5.63,4.85,5.32,5.43,4.64,4.80,5.11,4.63,4.33,4.81,5.41,4.67,4.54,5.37,5.56,5.11,5.44,5.93,5.91,5.78,6.34,6.77,6.48,7.01,7.35,7.43,7.75,7.61,7.73,7.36,6.71,7.01,7.02,6.35,6.12,6.28,6.12,5.55,5.03,4.99,5.61,5.48,5.45,5.89,6.39,6.20,6.31,6.85,7.11,7.76,8.54,8.55,9.12,9.06,9.08,9.98,10.14,9.74,10.90,11.35,10.93,11.50,10.77,10.27,10.84,11.13,10.52,11.18,11.69,10.45,10.23,11.00,10.31,9.43,8.99,8.64,7.90,8.48,8.44,7.93,8.01,8.71,8.54,7.85,8.29,9.03,8.60,8.26,9.05,9.46,8.72,9.23,9.99,10.13,9.39,9.93,9.98,10.37,9.58,10.43,10.66,9.39,10.13,10.77,10.17,9.71,10.53,11.28,10.25,10.77,11.51,11.40,10.80,11.21,12.18,12.01,11.51,11.91,13.32,13.33,13.40,12.23,12.23,13.79,12.89,11.78,12.98,13.72,12.61,11.90,12.79,12.98,11.86,11.77,13.01,12.62,11.27,11.98,12.84,12.07,11.09,12.04,31.14,31.10,30.95,30.95,30.92,30.88,30.81,30.93,30.92,30.77,30.90,30.98,30.84,30.89,30.92,30.92,30.79,30.64,30.81,30.47,30.40,30.44,30.59,30.66,30.74,30.86,30.66,30.86,30.75,30.58,30.53,30.70,30.62,30.44,30.56,30.53,30.38,30.21,30.42,30.46,30.30,30.17,30.35,30.42,30.21,30.25,30.45,30.40,30.17,30.36,30.49,30.33,30.16,30.37,30.44,30.28,30.46,30.48,30.55,30.49,30.64,30.64,30.45,30.52,30.75,30.49,30.50,30.70,30.77,30.60,30.63,30.79,30.73,30.63,30.76,30.92,30.76,30.75,30.92,30.93,30.80,31.00,30.97,31.01,30.96,30.78,30.88,30.75,30.73,30.43,30.63,30.71,30.56,30.49,30.67,30.77,30.65,30.62,30.83,30.95,30.74,30.96,30.83,30.73,30.82,30.82,30.67,30.58,30.71,30.73,30.58,30.86,30.77,30.70,30.80,30.83,30.80,30.88,30.72,30.79,30.65,30.72,30.48,30.58,30.62,30.45,30.30,30.44,30.48,29.97,30.09,29.56,29.71,30.02,30.15,30.10,30.33,29.90,30.10,30.21,30.10,30.39,30.16,30.47,30.35,30.10,30.24,30.46,30.30,30.27,30.38,30.62,30.55,30.33,30.44,30.44,30.29,30.19,30.39,30.27,30.02,30.20,30.37,30.18,29.83,30.12,30.27,30.02,29.55,29.94,29.57,29.54,29.48,30.03,29.90,29.35,29.85,29.92,29.47,29.48,29.89,29.94,29.35,29.70,30.05,29.71,29.52,30.01,29.91,29.77,29.88,30.15,30.33,30.17,30.25,30.14,30.11,30.09,29.80,29.76,29.65,29.56,29.43,29.13,29.53,29.10,29.18,29.30,29.05,28.76,29.05,29.41,29.08,28.77,29.10,29.20,28.94,28.68,29.34,29.25,28.90,29.35,29.57,29.25,29.32,29.81,29.86,29.73,29.70,30.27,30.28,30.28,29.80,29.76,30.05,29.92,29.25,29.71,29.98,29.71,29.11,29.74,29.95,29.59,29.34,29.86,29.82,30.09,30.16,30.46,30.31,30.50,30.34,30.07,30.20,30.44,30.07,29.93,30.32,30.18,29.81,29.94,30.24,29.96,29.81,30.23,30.16,29.76,29.84,30.25,30.14,30.24,30.17,30.34,30.38,30.09,30.14,30.28,30.16,29.77,30.10,30.31,30.01,29.92,30.17,30.20,29.98,29.85,30.18,30.17,30.15,30.22,30.25,30.01,29.75,29.97,29.45,29.77,29.77,29.32,29.56,29.74,29.74,29.34,29.94,29.99,29.89,29.47,29.55,29.79,29.41,29.26,29.67,29.37,28.95,29.42,29.27,29.17,29.60,29.84,29.94,30.21,30.38,30.73,30.32,30.71,30.47,30.05,30.59,30.83,30.69,30.52,30.67,30.94,30.88,31.08,31.01,30.81,30.97,31.03,30.88,30.82,30.92,30.97,30.84,30.86,30.61,30.65,30.68,30.52,30.27,30.51,30.35,30.15,30.32,30.36,29.79,29.91,30.09,29.81,29.69,29.40,29.08,29.33,29.22,29.35,29.30,29.46,29.85,29.82,29.96,29.95,30.17,30.20,30.52,30.47,30.55,30.74,30.72,30.83,30.84,30.90,30.93,30.94,30.99,31.01,31.03,31.05,30.99,31.00,31.01,30.92,30.82,30.94,30.87,30.60,30.37,30.78,30.70,30.15,30.38,30.37,29.94,29.47,30.21,30.02,29.00,29.56,29.81,28.90,28.76,29.53,29.57,28.88,28.65,29.51,29.09,28.48,28.77,29.31,28.75,28.64,28.30,28.45,28.62,28.61,28.55,29.08,29.03,28.75,29.26,29.58,29.18,29.21,29.63,29.74,29.39,29.40,29.91,29.83,29.49,29.99,30.01,30.02,29.61,29.43,29.55,29.31,28.89,28.97,29.01,28.82,28.46,28.33,28.47,28.39,28.49,28.25,28.27,28.62,28.40,28.39,28.34,29.09,29.76,29.76,28.85,29.07,29.15,29.10,28.42,28.61,29.16,28.92,28.41,28.59,28.73,28.62,28.55,28.77,28.66,28.90,29.08,29.35,29.08,29.49,29.19,29.61,29.89,30.04,30.01,29.97,29.73,30.02,29.67,29.37,29.82,29.96,29.34,29.45,29.93,30.15,29.96,29.48,29.69,29.97,29.10,28.59,29.72,29.58,28.99,29.23,30.09,29.60,30.07,29.97,30.08,30.27,30.34,29.99,30.42,30.33,30.17,30.52,30.42,30.39,30.48,30.52,30.08,30.04,30.43,29.88,30.51,30.62,30.57,30.09,30.35,30.56,30.16,29.91,29.15,29.33,29.87,29.58,29.16,29.54,29.95,29.42,29.29,29.94,29.90,29.66,29.83,30.08,29.91,29.81,30.04,30.20,30.20,30.21,30.30,30.27,30.28,29.88,30.26,30.19,29.80,29.63,30.15,30.00,29.30,29.68,30.20,29.63,29.44,30.04,30.13,30.08,30.00,30.43,30.35,30.30,30.40,30.62,30.71,30.72,30.55,30.63,30.77,30.64,30.40,30.72,30.71,30.49,30.46,30.66,30.56,30.20,30.42,30.52,30.47,30.28,30.34,30.49,30.32,30.27,30.29],[25.44,23.61,21.91,21.46,20.13,19.37,18.70,18.74,18.43,17.33,17.55,17.53,16.73,16.89,16.72,16.94,15.48,15.21,13.63,11.51,10.89,10.59,10.75,10.61,9.15,8.27,6.95,7.06,6.86,6.10,6.28,6.30,5.26,5.09,5.19,5.10,4.41,4.30,4.59,4.64,4.45,4.07,4.66,4.58,4.29,4.41,4.82,5.10,4.64,4.80,5.48,5.26,5.14,5.68,6.24,6.05,6.63,6.40,6.50,5.76,6.40,6.49,5.79,5.73,6.48,6.22,5.41,6.12,6.61,6.04,5.65,6.60,6.90,6.07,6.46,7.09,7.08,6.56,7.41,7.87,7.47,8.38,8.10,8.88,8.19,7.63,7.71,7.29,6.67,6.02,6.10,7.09,6.77,6.23,6.84,7.38,6.74,6.64,7.67,7.60,7.23,8.49,8.42,8.05,8.38,8.24,7.50,7.33,7.97,7.96,7.20,7.94,8.15,7.63,7.88,8.55,7.81,7.95,7.22,7.11,7.67,7.35,6.34,6.74,7.55,6.43,6.02,6.74,6.87,5.89,6.53,6.18,6.48,6.51,6.94,6.35,6.89,6.55,6.07,6.72,6.41,6.56,6.31,6.73,6.44,5.47,5.74,6.24,5.60,5.10,5.83,6.20,5.55,4.84,4.99,5.26,4.84,4.29,4.88,5.13,4.41,4.66,5.26,5.15,4.80,4.87,5.63,5.57,5.04,5.30,4.94,4.58,4.08,4.09,3.69,3.60,3.94,3.89,3.06,3.74,3.91,3.69,3.68,4.22,4.31,4.26,4.65,4.75,4.77,4.91,5.19,5.36,5.71,6.00,7.55,6.98,6.12,6.23,6.40,5.64,5.57,5.74,5.52,4.91,5.10,5.38,4.81,4.60,5.01,4.80,3.99,4.32,4.81,4.31,3.79,4.39,4.56,3.90,3.90,4.65,4.52,3.93,4.38,4.99,4.63,4.67,5.23,5.63,5.42,5.33,4.74,5.10,4.87,4.02,4.04,4.29,4.05,3.49,3.78,3.79,3.20,2.90,3.31,3.07,2.41,2.37,2.76,2.49,2.65,3.21,3.52,3.55,2.93,3.11,3.63,3.35,2.88,3.45,3.68,3.18,2.97,3.74,3.66,3.13,3.47,4.18,3.91,3.58,4.23,4.76,4.47,4.37,3.80,3.84,3.97,3.33,3.11,3.36,3.12,2.65,2.56,2.85,2.48,1.95,2.34,2.48,2.04,1.62,2.29,2.38,1.75,2.34,2.67,2.11,1.81,1.78,1.62,1.25,0.86,0.77,0.90,1.19,1.35,1.26,1.81,2.18,2.19,1.66,1.45,1.94,1.86,1.38,1.50,2.18,2.31,1.66,2.20,2.49,2.06,2.53,3.08,3.10,3.45,4.03,3.80,4.40,4.83,4.67,5.34,5.37,4.97,5.45,5.88,6.06,5.81,6.45,6.09,5.99,6.59,6.48,5.76,6.10,6.55,6.14,5.67,5.99,5.27,5.04,5.34,5.06,4.39,4.37,4.73,4.23,3.79,4.12,4.21,3.62,3.54,3.75,3.84,3.43,4.01,4.17,4.41,3.92,4.68,4.56,4.26,4.59,5.21,4.95,4.93,5.59,5.94,5.60,5.84,6.48,6.45,6.17,6.76,7.02,7.05,6.97,7.34,7.61,8.56,7.84,7.05,6.90,7.44,7.34,6.59,6.73,6.77,6.29,5.72,6.60,6.50,5.78,6.13,6.33,5.49,5.25,6.07,6.14,5.56,6.43,7.10,6.34,6.05,7.16,7.19,6.33,6.71,7.75,7.39,6.76,7.57,8.21,8.00,7.73,7.18,7.65,8.01,7.48,7.46,8.13,7.91,7.18,7.96,8.36,7.58,7.28,8.34,8.42,7.84,7.80,8.94,8.71,7.89,8.19,8.47,7.85,7.22,7.45,7.60,6.73,6.71,7.14,6.91,6.02,6.21,6.39,6.01,5.50,6.06,6.12,5.38,5.54,6.35,6.24,5.68,6.29,6.75,6.14,5.27,5.67,5.88,5.09,5.14,5.36,5.07,4.62,4.92,5.60,5.10,4.94,5.44,6.00,5.65,5.70,6.40,6.37,6.12,6.73,7.37,6.92,7.39,7.91,8.12,8.44,8.27,8.62,8.13,7.27,7.84,7.94,7.11,6.68,7.11,7.03,6.25,5.65,5.64,6.41,6.06,5.87,6.52,7.21,6.65,6.79,7.62,7.75,8.44,9.08,9.18,9.80,9.84,9.72,10.51,10.62,10.26,11.48,11.79,11.48,11.98,11.12,10.65,11.10,11.49,10.75,11.59,11.98,10.87,10.58,11.09,10.68,9.64,9.32,9.05,8.23,8.84,8.81,8.23,8.40,8.92,8.85,8.14,8.63,9.21,8.84,8.80,9.22,9.77,8.99,9.50,10.34,10.53,9.85,10.48,10.37,10.75,9.89,10.99,11.05,9.83,10.47,11.23,10.58,10.19,11.07,11.66,10.79,11.07,11.87,11.63,11.18,11.61,12.29,12.00,11.66,12.19,13.26,13.54,13.64,12.28,12.62,14.07,12.82,11.82,13.38,13.96,12.68,12.21,13.21,13.29,12.00,12.12,13.30,12.92,11.43,12.36,13.14,12.40,11.53,12.40,31.12,31.08,30.95,30.90,30.88,30.83,30.72,30.87,30.87,30.71,30.83,30.91,30.78,30.79,30.81,30.85,30.75,30.56,30.77,30.41,30.35,30.43,30.57,30.55,30.70,30.75,30.67,30.84,30.77,30.65,30.52,30.71,30.64,30.45,30.59,30.54,30.42,30.19,30.48,30.44,30.29,30.19,30.31,30.38,30.17,30.26,30.45,30.43,30.27,30.37,30.55,30.36,30.18,30.41,30.49,30.33,30.49,30.48,30.54,30.50,30.69,30.68,30.52,30.57,30.76,30.56,30.52,30.72,30.78,30.63,30.68,30.76,30.77,30.67,30.78,30.90,30.82,30.80,30.91,30.83,30.82,30.90,30.87,30.98,30.92,30.86,30.80,30.73,30.70,30.48,30.65,30.72,30.59,30.51,30.64,30.80,30.74,30.64,30.87,30.90,30.79,30.91,30.80,30.77,30.83,30.81,30.71,30.63,30.72,30.73,30.62,30.87,30.79,30.75,30.83,30.85,30.84,30.90,30.75,30.78,30.67,30.70,30.55,30.63,30.68,30.54,30.34,30.49,30.54,30.09,30.15,29.69,29.80,30.05,30.20,30.10,30.28,29.91,30.05,30.19,30.00,30.39,30.18,30.51,30.38,30.12,30.28,30.54,30.37,30.32,30.46,30.71,30.65,30.32,30.46,30.50,30.33,30.12,30.36,30.31,29.97,30.24,30.38,30.20,29.79,30.12,30.31,29.95,29.52,30.03,29.74,29.64,29.61,30.07,29.87,29.36,29.86,29.93,29.58,29.41,29.92,29.98,29.44,29.64,30.07,29.85,29.49,30.10,29.96,29.71,29.92,30.13,30.30,30.12,30.19,30.06,30.12,30.09,29.76,29.75,29.58,29.60,29.27,29.20,29.37,29.09,29.08,29.24,28.95,28.75,28.98,29.33,28.96,28.73,29.08,29.20,29.04,28.75,29.48,29.38,29.06,29.48,29.69,29.41,29.44,29.97,30.05,29.85,29.85,30.20,30.29,30.33,29.93,29.82,30.12,29.85,29.23,29.64,29.97,29.57,28.98,29.68,29.88,29.46,29.13,29.74,29.62,30.03,30.13,30.43,30.35,30.53,30.39,30.07,30.26,30.45,30.04,30.01,30.33,30.24,29.85,30.05,30.32,30.09,29.85,30.21,30.25,29.94,29.91,30.31,30.12,30.28,30.22,30.35,30.38,30.17,30.16,30.36,30.24,29.84,30.10,30.32,30.03,29.89,30.30,30.33,29.91,29.94,30.24,30.29,30.08,30.33,30.31,30.02,29.77,29.91,29.45,29.83,29.58,29.53,29.55,29.76,29.63,29.44,29.96,29.99,29.84,29.38,29.52,29.67,29.45,29.25,29.53,29.21,28.96,29.37,29.09,29.08,29.57,29.70,29.86,30.18,30.29,30.64,30.27,30.67,30.37,30.17,30.58,30.81,30.68,30.58,30.62,30.85,30.86,31.00,30.96,30.73,30.92,30.94,30.88,30.79,30.88,30.87,30.77,30.79,30.63,30.62,30.68,30.55,30.30,30.53,30.39,30.09,30.27,30.34,29.83,29.75,29.94,29.82,29.61,29.41,29.08,29.37,29.07,29.11,29.30,29.55,29.79,29.73,29.93,29.96,30.20,30.20,30.42,30.45,30.55,30.65,30.66,30.77,30.79,30.86,30.87,30.89,30.96,30.93,30.97,31.00,30.94,30.95,30.98,30.88,30.77,30.90,30.82,30.53,30.45,30.69,30.58,30.14,30.26,30.32,29.85,29.53,30.10,29.99,29.16,29.43,29.92,29.10,28.88,29.57,29.57,28.83,28.79,29.46,29.16,28.49,28.75,29.24,28.74,28.67,28.38,28.46,28.73,28.70,28.42,29.11,29.07,28.62,29.26,29.41,29.26,29.17,29.73,29.81,29.49,29.54,30.04,29.91,29.57,29.98,30.02,30.04,29.65,29.53,29.63,29.34,28.98,28.92,28.92,28.66,28.37,28.30,28.36,28.23,28.52,28.16,28.11,28.67,28.67,28.46,28.42,28.98,29.64,29.68,28.89,28.97,29.15,29.14,28.41,28.67,29.09,29.04,28.24,28.56,28.79,28.66,28.32,28.88,28.88,29.00,29.26,29.50,29.22,29.62,29.40,29.76,30.01,30.08,30.08,30.04,29.77,30.03,29.70,29.43,29.86,29.97,29.42,29.57,29.99,30.16,30.02,29.55,29.76,29.95,29.21,28.69,29.72,29.65,29.08,29.37,30.04,29.60,30.10,30.03,30.18,30.36,30.38,30.10,30.42,30.41,30.23,30.54,30.46,30.42,30.56,30.52,30.17,30.15,30.45,30.05,30.49,30.60,30.56,30.09,30.35,30.50,30.15,29.89,29.27,29.40,29.91,29.68,29.11,29.52,30.02,29.53,29.29,29.97,30.04,29.67,29.91,30.23,30.12,29.99,30.12,30.29,30.22,30.26,30.33,30.32,30.30,29.93,30.23,30.26,29.90,29.79,30.23,30.14,29.43,29.79,30.27,29.78,29.65,30.12,30.23,30.15,30.06,30.38,30.44,30.30,30.40,30.56,30.64,30.67,30.52,30.61,30.75,30.57,30.46,30.70,30.72,30.45,30.50,30.66,30.57,30.28,30.47,30.56,30.50,30.33,30.44,30.55,30.38,30.35,30.33],[25.60,23.73,22.47,21.55,20.19,19.74,18.81,18.52,18.39,17.14,17.47,17.40,16.37,16.68,16.74,17.35,15.57,15.64,13.60,11.33,9.87,10.28,10.74,10.70,9.03,7.86,6.12,6.00,5.77,4.94,5.00,5.20,4.77,4.36,4.48,4.72,3.95,4.02,4.35,4.28,4.25,3.66,4.13,4.33,3.90,4.24,4.44,4.78,4.16,4.32,4.72,4.54,4.48,4.77,5.25,4.89,5.47,5.48,5.49,4.84,5.33,5.49,4.88,4.87,5.45,5.26,4.65,5.13,5.63,5.01,4.76,5.73,5.77,4.96,5.52,6.23,5.71,5.51,6.52,6.82,6.33,7.22,6.90,7.31,6.71,6.02,6.25,5.93,5.16,4.96,4.98,5.59,5.52,5.12,5.59,6.04,5.60,5.36,6.06,6.42,5.98,7.16,7.14,6.88,7.14,6.91,6.34,6.12,6.41,6.66,5.94,6.66,6.84,6.03,6.43,7.10,6.51,6.71,6.01,5.62,6.46,6.01,5.04,5.41,5.97,5.25,4.92,5.36,5.47,4.73,5.20,4.95,5.36,5.19,5.89,5.24,5.81,5.49,5.00,5.61,5.43,5.52,5.18,5.72,5.49,4.63,4.77,5.36,4.72,4.70,5.04,5.26,4.85,4.56,4.55,4.53,4.41,4.03,4.48,4.38,4.11,4.22,4.76,4.43,4.12,4.46,4.61,4.52,4.26,4.39,4.25,3.90,3.37,3.62,3.23,3.17,3.62,3.60,3.40,3.58,3.61,3.45,3.31,3.89,3.95,3.77,4.15,4.26,4.47,4.46,4.50,4.55,5.26,5.33,6.55,5.85,5.15,5.20,5.40,4.88,4.71,4.80,4.77,4.34,4.35,4.52,4.06,3.69,3.95,3.88,3.38,3.78,3.68,3.42,2.99,3.50,3.46,3.17,3.19,3.64,3.50,3.21,3.36,3.81,3.61,3.69,4.00,4.27,4.05,3.92,3.61,3.76,3.60,3.13,3.15,3.31,3.09,2.73,2.92,2.94,2.57,2.22,2.56,2.53,1.90,1.92,2.26,2.14,2.06,2.64,2.75,2.84,2.31,2.37,2.83,2.53,2.12,2.55,2.73,2.34,2.25,2.76,2.73,2.43,2.71,3.05,2.93,2.79,3.10,3.57,3.39,3.30,2.92,2.89,2.81,2.53,2.38,2.50,2.19,1.98,1.96,1.99,1.82,1.41,1.67,1.70,1.44,1.17,1.62,1.74,1.56,1.92,2.01,1.68,1.50,1.70,1.38,1.07,1.04,0.85,0.76,0.84,1.07,1.03,1.49,1.71,1.78,1.38,1.07,1.48,1.41,1.02,1.19,1.58,1.67,1.28,1.74,1.94,1.72,2.19,2.52,2.63,3.09,3.51,3.18,3.62,3.89,3.85,4.24,4.27,3.97,4.14,4.56,4.94,4.64,5.25,4.90,4.78,4.98,5.10,4.59,4.82,5.11,4.86,4.47,4.52,4.13,4.10,4.15,3.93,3.55,3.57,3.62,3.27,3.06,3.28,3.24,2.87,2.78,3.07,3.11,2.76,3.25,3.26,3.39,3.12,3.53,3.65,3.39,3.59,3.91,3.79,3.84,4.23,4.54,4.24,4.54,5.01,4.99,4.88,5.14,5.55,5.24,5.27,5.85,6.03,6.90,6.27,5.51,5.48,6.02,5.49,5.06,5.25,5.34,4.76,4.43,5.17,5.20,4.44,4.84,5.20,4.32,4.29,4.96,5.04,4.56,5.41,6.24,5.20,4.98,6.15,6.43,5.24,5.48,6.85,6.35,5.64,6.72,7.43,6.95,6.94,6.26,6.82,6.95,6.35,6.28,7.00,6.81,6.04,6.66,7.25,6.58,6.28,7.19,7.37,6.69,6.70,7.64,7.57,6.70,7.32,7.55,7.07,6.28,6.49,6.54,5.69,5.66,6.09,5.88,5.17,5.20,5.57,5.22,4.70,5.35,5.41,4.77,4.37,5.29,5.70,5.09,5.78,5.97,5.51,4.79,4.97,5.04,4.30,4.13,4.43,4.31,3.97,4.29,4.62,4.16,4.27,4.62,4.76,4.73,4.79,5.24,5.16,5.03,5.58,6.02,5.81,6.33,6.78,6.83,7.21,6.85,7.22,6.65,5.95,6.35,6.43,5.64,5.37,5.75,5.66,5.05,4.57,4.48,5.07,4.83,4.70,5.16,5.57,5.42,5.55,6.24,6.26,7.15,7.63,7.86,8.57,8.36,8.32,9.02,9.27,9.02,10.06,10.60,10.35,10.94,10.11,9.91,10.39,10.49,9.94,10.63,11.05,10.08,9.71,10.34,9.84,9.03,8.41,8.26,7.28,8.08,7.98,7.20,7.40,8.10,7.89,7.11,7.73,8.36,7.88,7.73,8.33,8.85,7.89,8.26,9.30,9.28,8.63,9.24,9.35,9.73,8.96,9.91,9.87,8.82,9.52,10.24,9.49,9.22,9.98,10.60,9.64,10.09,10.80,10.64,10.10,10.65,11.24,10.81,10.67,11.30,12.55,12.56,12.39,11.35,11.55,12.62,11.65,11.11,11.98,12.74,11.67,11.30,11.82,11.81,11.08,11.15,12.10,11.87,10.87,11.18,11.99,11.51,10.73,11.55,31.13,31.15,31.04,30.96,30.98,30.99,30.94,31.02,31.05,30.96,31.03,31.09,31.03,31.02,31.02,31.06,30.92,30.79,30.91,30.63,30.60,30.58,30.80,30.84,30.91,30.99,30.73,30.97,30.84,30.56,30.49,30.80,30.63,30.37,30.56,30.65,30.40,30.19,30.54,30.58,30.47,30.33,30.28,30.49,30.24,30.23,30.34,30.43,30.24,30.19,30.35,30.21,30.03,30.19,30.36,30.20,30.51,30.50,30.64,30.47,30.76,30.73,30.41,30.60,30.86,30.54,30.47,30.83,30.88,30.51,30.69,30.92,30.87,30.63,30.91,31.04,30.75,30.87,31.06,31.05,30.94,31.10,31.09,31.16,31.02,30.87,31.04,30.91,30.79,30.40,30.50,30.88,30.67,30.32,30.65,30.89,30.68,30.63,30.92,31.01,30.81,31.02,30.90,30.84,31.00,31.00,30.80,30.65,30.84,30.86,30.68,30.97,30.90,30.75,30.95,31.02,30.98,31.07,30.90,30.88,30.89,30.84,30.52,30.69,30.69,30.43,30.14,30.51,30.49,29.94,30.00,29.52,29.70,30.00,30.19,30.08,30.33,29.94,30.07,30.22,30.06,30.45,30.24,30.56,30.43,30.21,30.27,30.56,30.40,30.30,30.56,30.75,30.65,30.53,30.58,30.53,30.31,30.31,30.37,30.35,29.99,30.29,30.36,30.18,29.85,29.94,30.26,29.89,29.45,29.84,29.52,29.77,29.65,30.01,29.95,29.44,29.98,30.09,29.75,29.58,29.98,30.09,29.72,29.66,30.15,30.16,29.93,30.09,30.37,30.14,29.96,30.20,30.52,30.34,30.28,30.21,30.28,30.11,29.85,29.79,29.75,29.73,29.49,29.62,29.62,29.21,29.48,29.58,29.01,28.87,29.27,29.39,28.97,28.89,29.19,29.12,28.81,28.67,29.41,29.13,28.80,29.38,29.41,29.12,29.27,29.76,29.82,29.67,29.53,30.09,30.21,30.28,29.73,29.72,30.08,29.91,29.27,29.77,30.07,29.74,29.07,29.78,30.00,29.72,29.42,29.95,29.90,30.27,30.19,30.57,30.39,30.58,30.35,30.12,30.27,30.44,30.04,29.96,30.32,30.15,29.78,29.95,30.25,29.97,29.78,30.16,30.15,29.72,29.58,30.19,30.04,30.17,30.13,30.35,30.35,30.00,30.12,30.28,30.11,29.63,30.13,30.37,29.93,29.96,30.29,30.27,30.00,30.02,30.37,30.34,30.28,30.46,30.40,30.04,30.03,30.21,29.87,30.09,30.05,29.80,29.82,29.80,30.07,29.81,30.28,30.17,30.01,29.90,29.88,29.83,29.64,29.57,29.87,29.45,29.28,29.64,29.74,29.52,29.96,30.17,30.12,30.32,30.56,30.74,30.41,30.70,30.56,30.26,30.66,30.83,30.73,30.59,30.65,30.94,30.93,31.07,31.03,30.73,30.98,31.10,30.95,30.80,31.02,31.06,30.92,30.88,30.66,30.69,30.73,30.48,30.34,30.56,30.42,30.20,30.31,30.31,29.93,29.92,30.01,29.97,29.81,29.75,29.60,29.57,29.34,29.33,29.43,29.59,30.04,29.81,29.97,30.04,30.27,30.23,30.47,30.54,30.61,30.69,30.67,30.77,30.92,30.98,30.89,30.96,31.08,31.05,31.08,31.07,31.03,31.02,31.05,30.91,30.83,30.95,30.88,30.58,30.48,30.78,30.71,30.22,30.46,30.51,29.90,29.73,30.31,30.03,28.99,29.66,30.17,29.24,29.07,29.87,29.78,29.03,29.09,29.66,29.35,28.98,29.11,29.49,28.87,28.85,28.31,28.60,28.61,28.92,28.83,29.16,29.35,28.95,29.25,29.67,29.36,29.16,29.70,29.84,29.44,29.36,29.91,29.86,29.48,30.02,30.08,30.00,29.61,29.51,29.64,29.30,29.03,29.12,29.10,28.62,28.70,28.39,28.54,28.33,28.66,28.55,28.34,28.56,28.85,28.76,28.83,29.55,29.81,29.97,29.30,29.29,29.47,29.43,28.57,28.81,29.37,29.09,28.56,28.79,28.73,28.68,28.66,28.90,28.71,28.94,29.15,29.18,29.16,29.40,29.23,29.60,29.94,30.14,30.08,30.04,29.66,30.13,29.67,29.38,29.76,29.98,29.20,29.32,29.96,30.12,29.86,29.35,29.76,29.83,28.99,28.58,29.68,29.42,29.03,29.26,30.07,29.55,30.20,30.00,30.03,30.41,30.50,30.03,30.53,30.37,30.23,30.60,30.45,30.46,30.59,30.65,30.22,30.12,30.51,30.13,30.61,30.67,30.60,30.18,30.41,30.55,30.17,29.97,29.28,29.39,29.91,29.92,29.39,29.68,30.01,29.48,29.31,29.94,30.00,29.67,29.75,30.10,30.03,29.90,30.07,30.25,30.26,30.16,30.35,30.30,30.30,30.09,30.35,30.27,29.96,29.87,30.24,30.06,29.58,29.87,30.26,29.88,29.67,30.09,30.11,30.20,30.12,30.43,30.27,30.39,30.48,30.63,30.76,30.75,30.66,30.67,30.80,30.57,30.41,30.76,30.68,30.55,30.51,30.67,30.54,30.27,30.45,30.47,30.48,30.37,30.39,30.49,30.38,30.32,30.49],[25.55,23.88,22.57,21.69,20.22,19.78,19.01,18.60,18.25,17.30,17.65,17.38,16.48,16.74,16.80,17.42,15.82,15.58,13.37,10.79,9.86,9.95,10.51,10.83,8.94,8.10,6.37,6.17,5.89,5.28,5.25,5.35,4.77,4.51,4.80,4.90,4.17,3.90,4.50,4.40,4.27,3.58,4.31,4.29,4.03,4.05,4.59,4.62,4.16,4.29,4.86,4.57,4.36,4.82,5.39,5.08,5.68,5.53,5.82,5.19,5.65,5.85,5.07,5.01,5.85,5.45,4.76,5.34,5.93,5.21,4.92,6.04,5.96,5.17,5.62,6.36,5.73,5.66,6.60,6.89,6.37,7.26,6.96,7.57,6.69,6.04,6.41,6.06,5.30,5.17,5.22,5.79,5.71,5.30,5.78,6.19,5.91,5.56,6.17,6.71,6.18,7.30,7.30,7.03,7.29,7.14,6.44,6.26,6.52,6.67,6.16,6.89,7.01,6.16,6.44,7.33,6.81,7.02,6.16,5.74,6.71,6.27,5.22,5.72,6.28,5.39,4.96,5.59,5.60,4.80,5.26,4.99,5.30,5.27,5.76,5.31,5.88,5.50,5.07,5.65,5.46,5.62,5.35,5.86,5.64,4.90,4.99,5.51,4.90,4.81,5.18,5.43,4.90,4.58,4.47,4.67,4.57,4.01,4.46,4.56,4.20,4.12,4.83,4.57,4.23,4.32,4.88,4.79,4.41,4.36,4.23,4.18,3.46,3.79,3.10,3.22,3.69,3.45,3.60,3.69,3.78,3.47,3.68,3.93,4.07,4.33,4.36,4.47,4.49,4.57,4.66,4.77,5.37,5.44,6.65,5.95,5.34,5.38,5.59,5.05,4.94,5.03,4.97,4.39,4.43,4.68,4.18,4.07,4.16,3.96,3.53,3.75,3.92,3.44,3.13,3.52,3.54,3.15,3.28,3.64,3.50,3.12,3.24,3.70,3.42,3.43,3.85,4.02,3.82,3.66,3.37,3.55,3.43,3.04,3.06,3.18,2.96,2.76,2.88,2.91,2.49,2.21,2.59,2.59,1.95,1.92,2.42,2.25,2.11,2.65,2.79,2.87,2.28,2.37,2.82,2.45,2.07,2.52,2.68,2.25,2.20,2.74,2.68,2.31,2.67,2.98,2.89,2.80,3.11,3.50,3.37,3.34,2.96,2.91,2.88,2.50,2.34,2.42,2.19,1.91,1.88,2.03,1.74,1.32,1.52,1.63,1.34,1.11,1.54,1.68,1.55,1.98,2.10,1.63,1.53,1.77,1.47,1.12,1.16,1.12,0.82,0.76,0.89,1.02,1.41,1.68,1.80,1.45,1.08,1.47,1.50,1.08,1.19,1.60,1.76,1.32,1.84,2.08,1.82,2.33,2.63,2.74,3.19,3.65,3.32,3.71,3.90,3.88,4.18,4.27,3.93,4.11,4.48,4.83,4.57,5.21,4.87,4.72,4.88,5.11,4.50,4.73,5.07,4.81,4.38,4.38,3.97,4.01,4.03,3.81,3.56,3.51,3.53,3.27,3.02,3.23,3.16,2.88,2.80,3.07,3.09,2.85,3.18,3.21,3.33,3.02,3.43,3.49,3.32,3.43,3.72,3.63,3.72,4.03,4.32,4.07,4.34,4.73,4.75,4.73,4.94,5.33,5.11,5.21,5.66,5.85,6.77,6.17,5.38,5.41,5.89,5.38,4.95,5.09,5.11,4.62,4.37,5.00,4.97,4.27,4.63,4.91,4.17,4.11,4.69,4.79,4.40,5.41,6.07,5.24,4.88,6.06,6.27,5.24,5.42,6.49,6.33,5.66,6.57,7.16,6.81,6.77,6.18,6.70,6.85,6.28,6.48,6.99,6.79,6.16,6.75,7.06,6.43,6.18,7.04,7.04,6.52,6.51,7.39,7.31,6.60,7.15,7.31,7.00,6.25,6.50,6.59,5.79,5.70,6.09,5.87,5.22,5.22,5.54,5.21,4.59,5.26,5.50,4.72,4.45,5.39,5.72,5.01,5.58,5.97,5.47,4.61,4.90,4.91,4.13,4.10,4.31,4.06,3.93,4.17,4.70,4.06,4.13,4.62,4.78,4.55,4.78,5.21,5.01,4.97,5.55,5.91,5.64,6.23,6.57,6.54,6.90,6.61,6.90,6.42,5.83,6.06,6.18,5.35,5.15,5.49,5.33,4.74,4.46,4.23,4.83,4.78,4.73,5.09,5.33,5.31,5.40,5.96,6.05,6.76,7.26,7.31,7.92,7.93,7.90,8.65,8.77,8.58,9.67,10.09,9.90,10.46,9.94,9.34,9.87,10.04,9.42,10.35,10.73,9.88,9.67,10.21,9.67,8.92,8.42,8.15,7.35,8.02,7.79,7.25,7.49,8.00,7.76,7.12,7.63,8.15,7.76,7.72,8.09,8.47,7.73,8.06,8.94,8.84,8.14,8.67,8.76,9.02,8.50,9.33,9.22,8.52,9.08,9.58,9.05,8.86,9.52,10.14,9.41,9.89,10.49,10.22,9.89,10.31,10.96,10.88,10.23,10.95,12.27,12.43,12.21,11.05,11.26,12.47,11.49,10.69,11.72,12.59,11.29,10.75,11.46,11.45,10.66,10.63,11.78,11.29,10.28,10.74,11.62,10.81,9.85,11.24,31.05,31.11,31.01,30.94,30.95,30.96,30.93,31.00,31.00,30.91,30.97,31.03,30.96,30.94,30.93,30.97,30.80,30.66,30.74,30.50,30.46,30.48,30.56,30.71,30.79,30.87,30.58,30.82,30.77,30.54,30.48,30.61,30.45,30.25,30.43,30.43,30.23,30.14,30.43,30.45,30.40,30.22,30.29,30.37,30.15,30.20,30.31,30.38,30.18,30.21,30.38,30.23,30.05,30.25,30.41,30.23,30.59,30.51,30.65,30.53,30.74,30.71,30.43,30.60,30.81,30.49,30.45,30.73,30.80,30.50,30.62,30.78,30.73,30.58,30.75,30.86,30.66,30.73,30.90,30.93,30.81,30.98,30.98,31.06,30.96,30.84,30.93,30.82,30.71,30.21,30.50,30.84,30.59,30.29,30.66,30.83,30.67,30.65,30.80,30.95,30.83,30.99,30.87,30.84,30.99,30.96,30.80,30.66,30.79,30.80,30.71,30.95,30.86,30.73,30.90,30.98,30.91,30.99,30.85,30.82,30.81,30.87,30.56,30.64,30.66,30.50,30.21,30.52,30.53,29.99,30.05,29.59,29.68,30.03,30.23,30.11,30.36,29.96,30.12,30.26,30.13,30.47,30.27,30.53,30.44,30.15,30.18,30.53,30.41,30.27,30.49,30.70,30.62,30.45,30.52,30.52,30.33,30.29,30.38,30.40,30.04,30.24,30.35,30.22,29.86,29.95,30.28,29.96,29.53,29.82,29.47,29.65,29.63,30.01,29.91,29.43,29.91,30.09,29.70,29.53,29.90,30.10,29.62,29.69,30.09,30.12,29.91,30.08,30.26,30.09,29.95,30.08,30.46,30.29,30.20,30.15,30.22,30.13,29.81,29.69,29.78,29.71,29.52,29.62,29.70,29.23,29.45,29.54,29.19,28.88,29.21,29.35,29.07,28.74,29.12,29.05,28.71,28.43,29.21,29.13,28.68,29.16,29.40,29.05,29.16,29.65,29.81,29.57,29.44,30.06,30.14,30.24,29.69,29.61,30.04,29.91,29.27,29.78,30.06,29.73,29.06,29.67,29.98,29.72,29.22,29.85,29.76,30.16,30.17,30.51,30.32,30.51,30.34,30.10,30.22,30.37,30.02,29.92,30.26,30.11,29.78,29.83,30.20,29.93,29.71,30.05,30.03,29.63,29.56,30.08,30.03,30.11,30.04,30.26,30.27,29.95,30.12,30.23,30.06,29.62,30.06,30.31,29.97,29.88,30.17,30.21,30.02,30.06,30.24,30.25,30.27,30.34,30.33,30.03,29.97,30.19,29.85,30.04,30.05,29.84,29.54,29.86,30.04,29.75,30.16,30.07,29.97,29.84,29.83,29.76,29.63,29.24,29.80,29.31,29.20,29.71,29.67,29.45,29.87,30.13,30.06,30.26,30.48,30.70,30.35,30.68,30.50,30.09,30.67,30.80,30.74,30.57,30.71,30.93,30.93,31.07,31.02,30.84,30.90,31.09,30.97,30.88,31.01,31.05,30.90,30.91,30.65,30.66,30.78,30.47,30.28,30.55,30.38,30.16,30.32,30.30,29.94,29.85,30.01,29.88,29.73,29.59,29.32,29.50,29.27,29.25,29.30,29.52,29.94,29.86,30.02,30.08,30.25,30.20,30.49,30.56,30.60,30.76,30.75,30.81,30.91,30.97,30.90,30.94,31.06,31.05,31.04,31.07,31.02,31.04,31.05,30.92,30.87,30.94,30.88,30.66,30.50,30.81,30.71,30.21,30.47,30.47,29.93,29.64,30.33,30.05,28.94,29.56,30.14,29.06,28.92,29.83,29.78,28.94,28.63,29.61,29.32,28.76,29.12,29.49,28.77,28.73,28.24,28.36,28.53,28.89,28.55,28.99,29.27,28.88,29.32,29.65,29.27,29.17,29.66,29.71,29.34,29.27,29.86,29.77,29.47,29.96,30.02,30.02,29.65,29.45,29.60,29.27,28.97,29.06,28.92,28.50,28.45,28.11,28.38,28.20,28.26,28.43,28.28,28.51,28.34,28.52,28.71,29.34,29.87,29.88,29.03,29.23,29.37,29.18,28.52,28.60,29.18,28.80,28.43,28.60,28.55,28.46,28.55,28.73,28.53,28.92,29.04,29.12,29.09,29.41,29.15,29.55,29.95,30.07,30.04,29.96,29.58,30.07,29.51,29.22,29.68,29.83,29.17,29.31,29.89,30.09,29.83,29.22,29.65,29.81,28.91,28.34,29.64,29.50,28.86,29.10,29.95,29.44,30.07,29.92,29.97,30.31,30.42,29.96,30.51,30.36,30.17,30.60,30.43,30.47,30.54,30.60,30.21,30.12,30.46,30.08,30.54,30.61,30.57,30.15,30.24,30.56,30.14,29.92,29.15,29.36,29.88,29.64,29.16,29.67,29.99,29.41,29.25,29.96,29.94,29.62,29.82,30.05,29.94,29.80,30.00,30.21,30.10,30.08,30.25,30.20,30.25,29.96,30.27,30.15,29.87,29.70,30.16,30.03,29.56,29.72,30.20,29.81,29.59,30.02,30.11,30.12,30.05,30.37,30.17,30.18,30.43,30.57,30.73,30.72,30.53,30.63,30.79,30.54,30.39,30.74,30.70,30.45,30.47,30.69,30.53,30.26,30.47,30.49,30.48,30.37,30.42,30.47,30.33,30.34,30.51],[24.95,23.78,21.86,21.45,19.86,19.01,18.55,18.55,17.98,16.93,17.24,17.26,16.33,16.64,16.64,17.02,15.49,15.44,13.34,11.56,10.58,10.58,10.57,10.80,9.20,8.68,7.13,7.38,7.20,6.20,6.36,6.62,5.36,4.99,5.12,5.23,4.29,4.27,4.73,4.79,4.53,3.91,4.51,4.62,4.21,4.38,4.92,4.98,4.57,4.82,5.61,5.33,5.19,5.82,6.32,6.13,6.62,6.45,6.38,5.57,6.24,6.52,5.75,5.53,6.44,6.27,5.37,6.12,6.67,6.18,5.61,6.73,7.00,6.20,6.71,7.21,7.24,6.70,7.63,8.01,7.51,8.25,7.91,8.61,7.96,7.70,7.65,7.39,6.85,6.17,6.33,7.13,7.00,6.64,6.87,7.48,7.11,6.86,8.11,8.08,7.48,8.69,8.52,8.19,8.69,8.28,7.49,7.47,8.04,8.10,7.39,8.22,8.36,7.91,8.46,9.20,8.30,8.43,7.65,7.43,8.06,7.75,6.68,7.11,7.83,6.82,6.18,6.84,6.96,5.95,6.54,6.12,6.38,6.34,6.81,6.17,6.73,6.39,5.71,6.43,5.93,6.31,6.01,6.46,6.18,5.25,5.50,5.92,5.36,4.91,5.49,5.82,5.12,4.52,4.69,4.93,4.51,4.16,4.72,4.88,4.18,4.42,5.04,4.90,4.55,5.01,5.63,5.38,4.87,5.40,4.93,4.56,3.85,4.20,3.47,3.56,3.96,3.51,3.14,3.73,3.76,3.42,3.64,4.04,4.06,4.00,4.50,4.58,4.65,4.66,5.13,5.27,5.40,5.70,7.00,6.46,5.92,5.93,5.98,5.47,5.40,5.51,5.36,4.72,4.96,5.18,4.63,4.36,4.83,4.60,4.02,4.15,4.70,4.15,3.57,4.28,4.53,3.73,3.87,4.68,4.42,3.86,4.41,4.93,4.48,4.54,5.23,5.39,5.08,5.06,4.43,4.68,4.51,3.78,3.69,3.95,3.74,3.20,3.34,3.43,3.10,2.69,3.00,3.02,2.43,2.39,2.82,2.56,2.45,2.87,3.09,3.23,2.64,2.79,3.16,2.93,2.54,3.06,3.29,2.90,2.82,3.47,3.55,3.07,3.50,4.05,4.00,3.63,4.34,4.87,4.64,4.48,4.02,3.94,4.09,3.44,3.21,3.35,3.15,2.53,2.35,2.67,2.24,1.68,2.02,2.11,1.61,1.32,1.98,2.06,1.72,2.12,2.42,1.96,1.84,2.08,1.86,1.34,1.46,1.44,1.18,0.84,0.76,0.92,1.25,1.84,1.98,1.49,1.31,1.79,1.90,1.50,1.52,2.18,2.31,1.83,2.37,2.67,2.31,2.86,3.06,3.05,3.61,4.07,3.65,4.15,4.49,4.36,4.83,4.92,4.51,4.78,5.26,5.48,5.26,5.83,5.58,5.24,5.77,5.84,5.24,5.34,5.82,5.53,5.18,5.37,4.83,4.59,4.69,4.49,3.93,3.87,4.10,3.76,3.50,3.53,3.75,3.35,3.16,3.54,3.63,3.29,3.84,3.98,4.22,3.72,4.44,4.40,3.81,4.26,4.79,4.49,4.45,5.03,5.35,4.82,5.16,5.80,5.65,5.39,5.92,6.26,6.07,6.16,6.56,6.88,7.75,7.08,6.27,6.25,6.80,6.39,5.81,6.10,6.17,5.51,5.22,6.00,6.01,5.16,5.58,5.91,5.08,4.92,5.66,5.80,5.37,6.21,6.78,6.07,5.75,6.78,6.85,6.12,6.44,7.25,6.98,6.47,7.23,7.73,7.57,7.45,6.88,7.18,7.63,7.08,7.09,7.79,7.48,6.90,7.53,8.05,7.36,7.08,8.02,8.18,7.68,7.47,8.59,8.34,7.53,7.90,8.14,7.61,7.06,7.29,7.25,6.52,6.51,6.89,6.67,5.86,6.06,6.17,5.81,5.30,5.96,6.01,5.16,5.24,6.16,6.14,5.41,6.03,6.48,5.89,5.03,5.52,5.63,4.67,4.86,5.18,4.73,4.43,4.83,5.47,4.90,4.62,5.44,5.74,5.28,5.56,6.12,6.23,5.96,6.53,6.92,6.61,7.16,7.52,7.65,8.01,7.89,8.00,7.59,6.79,7.26,7.25,6.57,6.36,6.57,6.46,5.78,5.31,5.27,5.92,5.66,5.59,6.16,6.63,6.31,6.43,7.10,7.21,7.92,8.63,8.76,9.30,9.31,9.25,10.01,10.06,9.81,10.76,11.23,10.82,11.43,10.65,10.31,10.92,10.97,10.46,11.07,11.51,10.37,10.16,10.78,10.08,9.28,8.77,8.57,7.83,8.47,8.41,7.84,7.95,8.59,8.37,7.70,8.25,8.92,8.47,8.24,8.93,9.43,8.73,9.18,9.92,10.00,9.49,9.90,10.03,10.21,9.46,10.29,10.41,9.41,9.90,10.66,10.08,9.74,10.43,11.12,10.26,10.56,11.37,11.11,10.69,11.07,11.83,11.71,11.25,11.56,12.91,12.98,13.14,11.73,12.04,13.31,12.30,11.37,12.57,13.27,12.22,11.78,12.45,12.65,11.63,11.56,12.61,12.31,11.25,11.79,12.59,11.92,11.22,12.12,31.12,31.11,30.96,30.94,30.92,30.85,30.80,30.93,30.90,30.76,30.90,30.95,30.83,30.88,30.90,30.93,30.81,30.69,30.80,30.54,30.42,30.47,30.62,30.69,30.78,30.88,30.71,30.92,30.81,30.66,30.57,30.63,30.61,30.36,30.44,30.46,30.31,30.26,30.43,30.42,30.25,30.13,30.35,30.42,30.23,30.28,30.49,30.45,30.25,30.39,30.59,30.36,30.20,30.44,30.57,30.37,30.57,30.58,30.64,30.59,30.75,30.76,30.57,30.61,30.78,30.65,30.54,30.74,30.83,30.74,30.68,30.80,30.86,30.73,30.80,30.94,30.81,30.70,30.92,30.95,30.86,31.01,30.97,31.03,30.99,30.88,30.87,30.85,30.78,30.51,30.69,30.78,30.76,30.55,30.72,30.83,30.77,30.71,30.90,30.90,30.79,30.96,30.89,30.83,30.91,30.89,30.78,30.66,30.74,30.79,30.67,30.94,30.85,30.77,30.89,30.90,30.88,30.94,30.83,30.83,30.75,30.78,30.57,30.66,30.71,30.56,30.32,30.52,30.52,30.09,30.24,29.73,29.79,30.14,30.27,30.19,30.37,29.96,30.09,30.18,30.12,30.44,30.28,30.51,30.43,30.23,30.36,30.58,30.44,30.38,30.44,30.71,30.65,30.33,30.44,30.56,30.47,30.11,30.44,30.40,30.14,30.25,30.46,30.31,29.91,30.15,30.35,30.08,29.73,29.99,29.70,29.72,29.62,30.08,29.83,29.29,29.95,29.99,29.48,29.45,29.95,29.93,29.48,29.83,30.01,29.95,29.69,30.22,30.03,29.88,29.96,30.23,30.34,30.11,30.16,30.08,30.20,30.10,29.77,29.75,29.82,29.66,29.32,29.39,29.64,29.19,29.15,29.31,29.09,28.78,29.01,29.44,29.13,28.84,29.15,29.24,29.00,28.89,29.50,29.41,29.02,29.49,29.68,29.33,29.50,29.91,29.96,29.81,29.85,30.26,30.35,30.32,29.96,29.87,30.19,30.12,29.42,29.82,30.20,29.87,29.31,29.86,30.11,29.80,29.44,29.90,29.78,30.16,30.24,30.48,30.42,30.52,30.37,30.24,30.26,30.44,30.16,30.09,30.34,30.25,29.87,30.05,30.29,30.10,29.88,30.21,30.26,29.90,29.88,30.30,30.20,30.35,30.19,30.40,30.41,30.19,30.19,30.36,30.23,29.83,30.07,30.32,30.04,29.88,30.20,30.30,30.03,29.84,30.20,30.26,30.09,30.30,30.33,30.08,29.89,29.96,29.67,29.83,29.71,29.30,29.52,29.70,29.88,29.52,29.94,29.95,29.83,29.51,29.58,29.75,29.40,29.25,29.72,29.42,29.03,29.53,29.30,29.29,29.75,29.95,30.05,30.26,30.42,30.63,30.37,30.66,30.41,30.16,30.59,30.78,30.70,30.64,30.65,30.87,30.89,31.04,31.00,30.83,30.98,31.00,30.94,30.91,30.93,30.94,30.84,30.89,30.68,30.66,30.84,30.69,30.39,30.65,30.54,30.35,30.44,30.47,30.02,30.03,30.11,29.95,29.84,29.60,29.35,29.54,29.37,29.45,29.41,29.62,29.93,29.98,30.08,30.10,30.36,30.29,30.58,30.64,30.69,30.76,30.78,30.92,30.89,30.91,30.93,30.97,31.01,30.99,31.01,31.04,30.99,31.00,31.00,30.90,30.84,30.92,30.84,30.64,30.55,30.73,30.70,30.30,30.28,30.44,29.97,29.59,30.16,30.13,29.07,29.46,29.88,28.92,28.79,29.68,29.59,28.83,28.85,29.57,29.20,28.70,28.87,29.35,28.93,28.77,28.45,28.69,28.85,29.00,28.75,29.16,29.16,28.91,29.38,29.62,29.36,29.16,29.74,29.74,29.41,29.49,29.96,29.86,29.57,30.05,30.02,30.09,29.72,29.59,29.66,29.42,29.03,29.14,29.13,28.82,28.49,28.44,28.49,28.33,28.54,28.33,28.37,28.71,28.70,28.49,28.41,29.19,29.75,29.79,28.91,29.11,29.24,29.25,28.59,28.65,29.24,29.13,28.52,28.57,28.77,28.72,28.54,28.78,28.76,29.02,29.19,29.48,29.23,29.58,29.36,29.69,30.02,30.14,30.12,30.07,29.75,30.06,29.64,29.45,29.76,29.91,29.29,29.51,30.04,30.19,30.03,29.53,29.82,30.00,29.15,28.63,29.74,29.53,28.94,29.17,30.03,29.63,30.07,30.00,30.09,30.36,30.41,30.09,30.47,30.42,30.21,30.61,30.53,30.49,30.59,30.56,30.19,30.16,30.49,30.06,30.51,30.63,30.56,30.11,30.31,30.53,30.21,29.97,29.30,29.43,29.88,29.62,29.20,29.67,29.99,29.48,29.40,29.98,29.98,29.74,29.95,30.12,30.02,29.93,30.08,30.23,30.18,30.23,30.30,30.31,30.28,29.98,30.24,30.22,29.93,29.74,30.18,30.12,29.42,29.75,30.28,29.76,29.51,30.06,30.21,30.10,29.98,30.35,30.41,30.34,30.36,30.59,30.70,30.74,30.51,30.65,30.80,30.60,30.42,30.77,30.72,30.50,30.50,30.72,30.58,30.16,30.50,30.58,30.52,30.32,30.46,30.55,30.42,30.37,30.41],[25.01,23.55,21.85,21.38,19.79,19.10,18.42,18.30,18.01,16.87,17.24,17.20,16.14,16.89,16.70,16.98,15.30,15.47,13.16,11.29,10.77,10.34,10.25,10.65,9.06,8.20,6.53,6.38,5.98,5.29,5.38,5.51,4.72,4.49,4.80,4.74,3.97,3.66,3.94,4.70,4.05,3.25,4.50,4.25,3.64,3.73,4.31,4.11,3.82,4.15,4.56,4.33,4.25,4.62,5.01,4.68,5.35,5.19,5.27,4.55,5.40,5.48,4.64,4.73,5.53,5.26,4.47,5.45,5.97,5.19,5.16,6.22,6.09,5.34,6.17,6.53,6.32,6.05,6.98,7.22,6.94,7.53,7.06,7.82,7.09,6.78,6.86,6.59,5.77,5.33,5.21,6.15,5.90,5.35,5.58,6.60,5.94,5.42,6.55,6.85,6.17,7.58,7.24,6.88,7.15,6.83,6.34,6.11,6.46,6.57,5.91,6.66,6.81,6.12,6.78,7.46,6.78,7.10,6.36,6.10,6.60,6.32,5.23,5.63,5.96,5.25,4.87,5.42,5.43,4.62,5.23,5.13,5.56,5.34,5.97,5.31,5.92,5.85,5.37,5.92,5.75,5.86,5.55,5.97,5.59,4.75,4.92,5.42,4.80,4.61,5.20,5.42,4.85,4.45,4.40,4.42,4.09,3.79,4.38,4.48,4.05,3.90,4.54,4.46,4.13,4.12,4.64,4.79,4.47,4.59,4.57,3.86,3.36,3.61,3.23,3.18,3.43,3.50,3.04,3.37,3.53,3.17,3.33,3.90,3.70,4.01,4.11,4.33,4.35,4.38,4.70,4.78,5.13,5.45,6.62,6.09,5.43,5.51,5.69,5.06,5.05,5.10,4.92,4.42,4.67,4.75,4.32,3.94,4.30,4.24,3.60,3.89,4.08,3.88,3.13,3.79,3.99,3.46,3.41,4.09,3.99,3.33,3.63,4.21,4.04,3.95,4.37,4.67,4.51,4.39,3.98,4.28,4.12,3.52,3.62,3.91,3.56,3.11,3.47,3.51,3.18,2.78,3.16,3.08,2.54,2.60,2.99,2.85,2.71,3.14,3.31,3.35,2.82,2.90,3.28,2.99,2.63,2.94,3.14,2.71,2.57,3.07,3.03,2.62,2.97,3.35,3.16,2.92,3.41,3.82,3.56,3.58,3.16,3.03,3.18,2.73,2.48,2.69,2.55,2.21,1.99,2.36,2.15,1.66,1.91,2.13,1.85,1.50,2.12,2.27,1.93,2.39,2.55,2.22,2.08,2.23,1.96,1.57,1.54,1.47,1.24,1.14,0.90,0.76,0.88,1.29,1.51,1.19,1.08,1.60,1.66,1.33,1.57,2.00,2.16,1.84,2.32,2.69,2.43,2.94,3.20,3.29,3.66,4.14,3.89,4.41,4.73,4.53,5.06,5.08,4.58,4.88,5.41,5.70,5.37,5.99,5.68,5.31,5.78,5.97,5.26,5.25,5.87,5.55,5.16,5.18,4.72,4.64,4.74,4.47,4.08,4.12,4.25,3.92,3.76,3.89,3.98,3.58,3.50,3.90,3.96,3.54,4.07,4.14,4.17,3.67,4.26,4.39,3.96,4.25,4.60,4.48,4.46,4.87,5.30,4.77,4.95,5.75,5.70,5.39,5.80,6.19,6.04,6.11,6.65,6.85,7.71,7.07,6.35,6.28,6.89,6.43,5.79,6.21,6.23,5.57,5.30,6.09,6.06,5.20,5.69,5.90,4.98,4.98,5.84,5.79,5.24,6.23,6.81,5.91,5.72,6.72,6.84,5.88,6.38,7.18,6.80,6.34,7.23,7.76,7.51,7.41,6.97,7.23,7.56,6.88,6.79,7.39,7.27,6.70,7.04,7.53,7.01,6.71,7.34,7.50,7.07,6.94,7.85,7.67,6.90,7.40,7.54,7.31,6.63,6.70,6.91,6.19,6.25,6.57,6.41,5.57,5.84,6.12,5.75,5.25,5.91,5.99,5.15,5.19,6.08,6.09,5.35,5.95,6.62,6.05,4.95,5.37,5.67,4.72,4.81,5.08,4.57,4.39,4.73,5.26,4.74,4.51,5.02,5.38,5.09,5.04,5.63,5.58,5.32,5.98,6.27,6.08,6.62,6.89,7.00,7.27,7.21,7.32,7.09,6.17,6.64,6.75,6.06,5.78,6.12,6.16,5.57,5.09,5.11,5.79,5.35,5.38,5.94,6.18,5.89,6.20,6.78,6.75,7.57,8.16,8.06,8.67,8.54,8.43,9.14,9.37,8.99,10.01,10.51,10.11,10.84,10.15,9.67,10.24,10.32,10.02,10.38,10.72,9.89,9.79,10.37,9.95,9.07,8.67,8.51,7.77,8.45,8.25,7.65,7.75,8.18,8.10,7.39,7.80,8.40,7.97,7.67,8.27,8.77,7.95,8.23,9.07,9.28,8.75,9.27,9.43,9.67,9.31,10.02,9.99,9.11,9.85,10.41,9.70,9.78,10.37,10.79,10.06,10.54,11.12,10.63,10.31,10.75,11.42,11.17,10.73,11.34,12.19,12.36,12.26,11.23,11.36,12.55,11.79,10.90,11.86,12.57,11.62,11.19,11.77,11.89,11.22,11.06,11.92,11.81,10.71,11.13,11.90,11.40,10.69,11.54,31.07,31.10,30.95,30.94,30.93,30.88,30.80,30.93,30.96,30.82,30.90,30.99,30.91,30.90,30.93,30.98,30.86,30.74,30.87,30.53,30.48,30.48,30.69,30.71,30.83,30.89,30.79,30.96,30.89,30.68,30.59,30.82,30.72,30.40,30.65,30.67,30.39,30.22,30.53,30.57,30.30,30.20,30.45,30.43,30.20,30.30,30.35,30.35,30.29,30.33,30.45,30.29,30.22,30.38,30.52,30.31,30.63,30.54,30.69,30.48,30.83,30.82,30.42,30.57,30.90,30.53,30.45,30.84,30.93,30.64,30.65,30.93,30.90,30.71,30.93,31.05,30.89,30.90,31.04,31.00,30.97,31.04,31.05,31.12,31.04,30.95,30.98,30.90,30.79,30.48,30.63,30.86,30.73,30.45,30.76,30.90,30.74,30.71,30.94,30.99,30.82,31.02,30.93,30.87,31.01,30.93,30.81,30.72,30.81,30.86,30.71,30.99,30.91,30.79,30.92,30.96,30.96,31.01,30.86,30.83,30.83,30.79,30.57,30.68,30.78,30.52,30.33,30.58,30.59,30.09,30.26,29.74,29.83,30.09,30.22,30.15,30.34,29.94,29.97,30.10,30.03,30.35,30.20,30.51,30.37,30.08,30.31,30.58,30.32,30.34,30.48,30.76,30.68,30.38,30.46,30.54,30.39,30.31,30.35,30.30,30.09,30.27,30.36,30.18,29.90,30.05,30.19,29.93,29.64,29.95,29.71,29.77,29.64,30.03,29.86,29.30,29.97,29.94,29.51,29.36,29.87,29.79,29.48,29.74,29.95,29.88,29.69,30.17,30.06,29.83,29.98,30.20,30.31,30.07,30.12,30.04,30.22,29.95,29.67,29.70,29.59,29.58,29.13,29.33,29.38,29.07,29.14,29.29,28.95,28.65,28.89,29.31,28.95,28.69,29.11,29.16,28.94,28.75,29.52,29.39,29.01,29.49,29.66,29.45,29.54,29.95,29.98,29.82,29.84,30.18,30.27,30.26,29.93,29.83,30.13,30.04,29.43,29.85,30.16,29.80,29.22,29.85,30.06,29.78,29.51,30.04,29.91,30.20,30.26,30.54,30.44,30.60,30.42,30.18,30.34,30.48,30.14,30.10,30.38,30.25,29.89,30.05,30.33,30.06,29.86,30.17,30.11,29.87,29.85,30.21,30.08,30.20,30.17,30.37,30.28,30.12,30.16,30.34,30.20,29.72,30.11,30.38,30.01,29.89,30.31,30.32,30.03,30.14,30.39,30.37,30.21,30.45,30.43,30.17,29.92,30.03,29.70,29.97,29.88,29.57,29.67,29.95,29.97,29.83,30.11,30.11,29.88,29.66,29.86,29.75,29.50,29.38,29.84,29.33,28.95,29.51,29.50,29.31,29.83,29.97,30.03,30.36,30.47,30.66,30.39,30.68,30.43,30.18,30.56,30.77,30.68,30.58,30.56,30.86,30.88,31.06,31.01,30.74,30.98,31.05,30.94,30.88,30.98,31.00,30.84,30.87,30.62,30.63,30.81,30.56,30.33,30.58,30.50,30.26,30.32,30.42,30.02,29.96,30.06,29.90,29.89,29.70,29.47,29.56,29.28,29.41,29.41,29.52,29.96,29.89,29.98,30.10,30.31,30.21,30.49,30.52,30.60,30.67,30.72,30.83,30.85,30.91,30.94,30.94,31.00,31.02,31.04,31.04,31.00,31.01,31.01,30.91,30.79,30.89,30.79,30.57,30.49,30.68,30.65,30.20,30.28,30.36,29.90,29.57,30.10,29.96,29.11,29.44,29.88,29.05,28.99,29.47,29.55,28.95,28.86,29.57,29.15,28.77,28.96,29.36,28.85,28.76,28.49,28.41,28.78,29.01,28.75,29.23,29.19,28.97,29.39,29.57,29.25,29.20,29.71,29.83,29.42,29.46,29.98,29.93,29.62,30.05,30.06,30.11,29.70,29.53,29.65,29.42,29.06,29.19,29.06,28.69,28.54,28.59,28.36,28.33,28.60,28.26,28.13,28.67,28.76,28.61,28.52,29.28,29.57,29.74,28.88,29.17,29.30,29.29,28.65,28.73,29.20,28.97,28.37,28.67,28.81,28.66,28.46,28.84,28.88,29.00,29.17,29.41,29.28,29.64,29.46,29.81,30.00,30.15,30.11,30.05,29.77,30.07,29.67,29.49,29.85,29.97,29.29,29.49,30.04,30.22,30.05,29.57,29.79,29.97,29.14,28.71,29.71,29.47,29.00,29.35,29.95,29.61,30.10,30.05,30.17,30.40,30.44,30.10,30.53,30.45,30.24,30.63,30.53,30.49,30.64,30.64,30.22,30.05,30.52,29.98,30.53,30.61,30.57,30.10,30.27,30.49,30.10,29.87,29.12,29.39,29.91,29.59,29.21,29.63,30.07,29.48,29.41,30.05,30.04,29.76,29.93,30.20,30.03,29.93,30.13,30.30,30.30,30.26,30.40,30.30,30.31,29.94,30.29,30.29,29.89,29.69,30.21,30.06,29.45,29.66,30.24,29.65,29.48,29.91,30.14,30.09,29.86,30.32,30.32,30.21,30.28,30.52,30.64,30.65,30.48,30.63,30.78,30.57,30.39,30.72,30.69,30.43,30.49,30.68,30.56,30.16,30.43,30.54,30.48,30.30,30.44,30.52,30.31,30.24,30.34],[25.07,23.47,22.15,21.37,20.22,19.30,18.61,18.35,18.35,16.91,17.18,17.40,16.63,16.55,16.57,17.01,15.71,15.25,13.71,11.56,11.18,10.59,10.33,10.59,9.28,8.78,6.97,7.56,6.98,5.72,5.90,5.98,5.60,4.64,5.05,5.22,4.43,3.73,3.94,4.49,4.21,3.34,4.47,4.34,3.76,3.83,4.72,4.45,3.80,4.39,4.82,4.61,4.55,5.09,5.46,5.10,5.78,5.72,5.78,5.02,5.78,5.92,5.16,5.27,5.90,5.69,4.82,5.68,6.33,5.47,5.44,6.41,6.45,5.71,7.09,7.11,7.14,6.60,7.22,7.91,7.70,8.23,7.78,8.33,7.49,7.76,7.53,6.97,6.53,5.68,6.01,6.76,6.43,6.12,6.05,6.94,6.57,6.09,6.99,7.57,6.73,8.27,7.89,7.44,7.87,7.50,6.79,6.64,7.15,7.26,6.66,7.42,7.65,7.08,7.38,8.30,7.79,8.16,7.05,7.22,8.01,7.11,5.96,6.69,6.97,5.99,5.40,6.22,6.04,5.05,5.66,5.47,5.98,5.64,6.47,5.65,6.49,6.47,5.99,6.39,6.50,6.64,6.43,6.76,6.26,5.56,5.68,6.07,5.58,5.60,5.69,5.98,5.45,4.93,4.91,5.23,4.89,4.17,4.63,5.20,4.44,3.90,4.94,4.97,4.52,4.08,5.03,5.02,4.69,4.80,4.66,4.04,3.47,3.56,3.33,3.21,3.45,3.41,2.61,3.84,3.60,2.94,3.80,4.12,4.18,4.29,4.78,4.95,4.98,5.24,5.59,5.62,6.03,6.22,7.50,6.98,6.32,6.34,6.55,5.96,6.08,5.74,5.80,5.20,5.51,5.40,4.95,4.64,4.96,4.89,4.44,4.16,4.73,4.15,3.50,4.11,4.51,3.69,3.46,4.41,4.45,3.68,3.95,4.60,4.54,4.35,4.89,5.27,5.21,5.17,4.64,5.13,4.81,4.11,4.27,4.65,4.20,3.63,4.11,4.21,3.58,3.33,3.87,3.65,3.00,3.20,3.60,3.40,3.44,4.00,4.30,4.40,3.73,3.72,4.16,3.86,3.13,3.81,4.02,3.18,2.99,3.85,3.64,2.91,3.27,3.98,3.51,3.12,3.82,4.42,4.04,4.05,3.12,3.28,3.59,2.90,2.55,2.84,2.79,2.27,1.91,2.53,2.57,1.79,2.12,2.66,2.37,1.90,2.54,2.90,2.43,3.03,3.40,2.81,2.71,2.79,2.49,2.03,2.07,1.80,1.59,1.59,1.30,0.89,0.76,0.94,1.23,1.26,1.13,1.64,1.76,1.54,1.81,2.36,2.40,2.26,2.69,3.08,2.97,3.52,3.95,4.05,4.41,5.10,4.80,5.48,5.78,5.49,6.09,6.32,6.02,6.05,6.67,6.94,6.75,7.48,7.09,6.63,7.05,7.34,6.71,6.56,7.18,6.86,6.46,6.39,5.88,5.83,6.04,5.61,5.14,5.26,5.35,4.86,4.52,4.82,4.91,4.24,4.09,4.57,4.65,3.98,4.73,4.81,4.75,4.31,4.99,5.08,4.73,4.98,5.48,5.34,5.44,5.79,6.34,5.81,6.10,6.87,6.82,6.56,7.12,7.50,7.35,7.34,7.96,8.35,9.44,8.68,7.78,7.70,8.44,7.75,7.14,7.60,7.55,6.85,6.41,7.15,7.14,6.25,6.56,6.75,5.92,5.83,6.54,6.54,5.94,6.87,7.56,6.71,6.33,7.31,7.50,6.70,6.86,7.77,7.45,6.86,7.79,8.37,8.11,8.08,7.41,7.75,8.24,7.53,7.32,8.14,8.05,7.37,7.85,8.44,7.82,7.49,8.27,8.45,8.16,7.89,8.88,8.57,7.77,8.17,8.35,7.81,7.27,7.55,7.47,6.71,6.76,7.22,6.86,6.20,6.27,6.69,6.43,5.79,6.39,6.63,5.71,5.55,6.51,6.79,5.91,6.75,7.19,6.62,5.48,5.98,6.24,5.14,5.31,5.51,5.11,4.83,5.22,5.86,5.23,4.90,5.56,5.99,5.35,5.54,6.26,6.18,5.75,6.56,7.02,6.77,7.39,7.76,7.89,8.20,8.13,8.39,7.99,7.02,7.48,7.68,6.77,6.55,6.83,6.97,6.35,5.77,5.99,6.63,6.11,6.10,6.78,6.95,6.60,7.00,7.67,7.67,8.44,9.08,9.24,9.84,9.74,9.58,10.32,10.40,10.05,11.16,11.56,11.20,11.87,11.02,10.63,11.25,11.20,10.82,11.28,11.80,10.68,10.50,11.04,10.54,9.66,9.30,9.16,8.35,9.07,8.94,8.23,8.42,8.83,8.77,7.99,8.38,9.30,8.83,8.61,9.12,9.79,9.06,9.40,10.14,10.30,9.88,10.38,10.45,10.82,10.05,10.94,10.91,10.14,10.62,11.32,10.68,10.61,11.10,11.74,10.94,11.17,12.00,11.58,11.04,11.56,12.39,12.05,11.55,12.01,13.23,13.22,13.36,12.04,12.43,13.61,12.61,11.69,12.84,13.54,12.55,12.13,12.85,12.94,12.17,12.05,13.06,12.76,11.64,12.25,13.02,12.34,11.73,12.49,31.14,31.14,30.98,30.93,30.90,30.85,30.80,30.91,30.90,30.81,30.91,30.96,30.86,30.89,30.92,30.96,30.87,30.72,30.83,30.50,30.36,30.44,30.66,30.73,30.77,30.96,30.79,30.97,30.95,30.71,30.72,30.83,30.65,30.46,30.73,30.62,30.42,30.38,30.50,30.57,30.33,30.31,30.51,30.46,30.26,30.25,30.55,30.44,30.21,30.39,30.52,30.39,30.22,30.42,30.53,30.34,30.60,30.59,30.69,30.58,30.82,30.79,30.59,30.61,30.82,30.64,30.51,30.82,30.86,30.77,30.69,30.88,30.93,30.81,30.85,31.01,30.94,30.85,31.01,31.03,30.98,31.07,31.03,31.13,31.03,30.98,31.01,30.94,30.84,30.53,30.69,30.90,30.80,30.60,30.79,30.90,30.73,30.72,30.94,30.95,30.81,30.98,30.92,30.88,30.99,30.91,30.82,30.74,30.82,30.84,30.72,30.99,30.90,30.84,30.94,30.94,30.97,31.02,30.90,30.83,30.84,30.85,30.57,30.67,30.78,30.54,30.31,30.55,30.57,30.06,30.25,29.72,29.93,30.18,30.37,30.26,30.51,29.99,30.03,30.24,30.10,30.50,30.26,30.59,30.54,30.19,30.37,30.69,30.48,30.46,30.59,30.86,30.81,30.41,30.51,30.68,30.43,30.35,30.50,30.42,30.19,30.27,30.41,30.32,29.84,30.12,30.28,30.00,29.63,29.96,29.61,29.60,29.56,29.98,29.80,29.31,29.80,30.02,29.61,29.51,30.01,30.12,29.59,29.77,30.15,29.99,29.68,30.15,30.12,29.82,30.05,30.27,30.39,30.13,30.20,30.19,30.25,30.13,29.77,29.71,29.76,29.64,29.27,29.38,29.54,29.22,29.16,29.27,29.03,28.74,28.84,29.37,28.94,28.67,29.03,29.03,28.78,28.65,29.34,29.08,28.81,29.37,29.51,29.24,29.45,29.82,29.80,29.70,29.77,30.16,30.23,30.25,29.93,29.74,30.12,30.15,29.32,29.83,30.22,29.92,29.19,29.84,30.13,29.78,29.50,29.99,30.00,30.19,30.28,30.50,30.47,30.54,30.39,30.22,30.30,30.44,30.13,30.04,30.30,30.23,29.83,29.95,30.17,29.94,29.74,30.05,29.97,29.74,29.76,30.13,30.14,30.20,30.12,30.36,30.29,30.01,30.11,30.30,30.09,29.66,30.04,30.31,30.01,29.89,30.22,30.26,29.97,30.00,30.31,30.41,30.24,30.40,30.41,30.17,30.06,30.13,29.83,30.03,30.04,29.71,29.63,29.90,29.98,29.74,30.10,30.17,29.94,29.69,29.83,29.69,29.55,29.39,29.80,29.42,29.11,29.62,29.53,29.53,29.89,30.03,30.24,30.40,30.49,30.68,30.43,30.65,30.43,30.25,30.49,30.70,30.68,30.59,30.55,30.81,30.85,31.00,30.98,30.78,30.99,30.99,30.95,30.93,30.96,31.00,30.79,30.86,30.60,30.63,30.88,30.69,30.42,30.62,30.51,30.34,30.35,30.44,30.03,30.09,30.15,30.06,29.90,29.73,29.48,29.60,29.35,29.47,29.47,29.65,29.97,29.97,30.08,30.16,30.40,30.29,30.54,30.57,30.69,30.73,30.78,30.86,30.91,30.92,30.96,30.99,31.01,31.02,31.04,31.03,31.01,30.96,30.98,30.91,30.80,30.83,30.76,30.57,30.42,30.65,30.66,30.23,30.27,30.43,29.97,29.58,30.02,29.99,29.03,29.34,29.78,29.04,28.78,29.43,29.57,28.87,28.56,29.41,29.13,28.67,28.91,29.38,28.97,28.91,28.33,28.42,28.93,28.90,28.58,29.04,29.17,28.82,29.32,29.54,29.10,29.04,29.65,29.68,29.21,29.42,29.96,29.95,29.56,30.08,30.03,30.13,29.72,29.45,29.65,29.30,28.89,29.03,28.88,28.67,28.39,28.46,28.22,28.26,28.53,28.28,28.18,28.49,28.49,28.48,28.43,29.14,29.61,29.74,29.00,29.06,29.28,29.29,28.45,28.57,29.06,28.97,28.31,28.38,28.62,28.45,28.33,28.65,28.67,28.93,29.04,29.29,29.22,29.67,29.35,29.73,30.07,30.21,30.18,30.17,29.80,30.02,29.55,29.38,29.73,29.82,29.17,29.35,29.91,30.20,30.06,29.52,29.86,29.96,29.02,28.53,29.74,29.40,28.74,29.18,29.96,29.48,30.04,30.01,30.13,30.38,30.38,30.17,30.50,30.46,30.28,30.65,30.57,30.57,30.64,30.63,30.28,30.18,30.57,30.18,30.55,30.63,30.54,30.13,30.31,30.43,30.20,29.95,29.24,29.35,29.89,29.53,29.12,29.58,29.93,29.27,29.37,29.99,29.97,29.60,29.90,30.15,29.93,29.87,30.10,30.35,30.27,30.27,30.38,30.31,30.32,29.98,30.28,30.23,29.88,29.75,30.20,30.08,29.49,29.71,30.25,29.76,29.54,29.98,30.24,30.13,29.93,30.34,30.38,30.29,30.31,30.56,30.65,30.71,30.53,30.66,30.84,30.60,30.52,30.78,30.73,30.51,30.53,30.74,30.58,30.25,30.53,30.58,30.55,30.36,30.46,30.58,30.37,30.33,30.39],[25.37,23.95,22.42,21.81,20.77,20.00,19.17,18.76,18.96,17.45,17.74,17.77,17.09,17.07,16.88,17.24,16.04,15.36,13.88,12.15,11.61,11.01,10.59,10.83,9.25,8.40,6.81,7.02,7.03,6.13,6.27,6.68,5.61,4.80,5.30,5.33,4.02,3.70,3.92,4.59,3.78,2.88,4.25,4.34,3.87,4.20,4.46,4.72,3.94,4.48,4.91,4.65,4.47,5.18,5.59,5.18,5.81,5.73,5.86,5.20,5.86,5.86,5.13,5.29,5.84,5.67,5.14,5.77,6.26,5.46,5.46,6.45,6.27,5.68,6.58,6.96,6.61,6.27,7.22,7.75,7.35,8.11,7.53,8.07,7.61,7.27,7.45,7.33,6.88,6.15,6.01,7.02,6.37,6.16,5.86,7.00,6.37,5.84,7.03,7.43,6.49,8.12,7.85,7.30,7.91,7.58,6.84,6.58,7.27,7.36,6.67,7.46,7.70,7.10,7.45,8.08,7.73,8.00,6.94,7.22,7.83,7.14,6.18,6.76,7.01,5.99,5.60,6.40,6.01,5.37,5.62,5.52,6.07,5.60,6.53,5.60,6.50,6.57,5.84,6.59,6.33,6.85,6.62,7.10,6.60,5.65,5.96,6.30,5.59,5.44,5.94,6.10,5.39,4.94,4.83,5.08,5.04,4.02,4.50,5.20,4.52,4.01,4.82,4.94,4.52,4.41,5.18,5.22,4.42,4.81,4.48,4.09,3.70,3.67,3.00,3.20,3.52,2.72,2.42,3.86,3.63,2.90,3.98,4.37,4.30,4.35,5.07,5.18,5.05,5.34,5.64,5.83,6.25,6.49,7.52,7.20,6.56,6.67,6.77,6.44,6.27,6.13,6.11,5.17,5.26,5.81,4.98,4.80,5.07,5.04,4.37,4.20,4.82,4.22,3.60,4.09,4.64,4.13,3.85,4.72,4.85,4.05,4.18,5.12,4.95,4.68,5.20,5.89,5.86,5.49,4.99,5.59,5.23,4.44,4.68,5.11,4.80,4.14,4.84,4.86,4.13,3.87,4.55,4.45,3.58,3.71,4.29,4.14,3.88,4.75,4.89,4.86,4.05,4.16,4.61,4.08,3.58,4.11,4.32,3.44,3.58,4.04,3.74,3.06,3.49,4.05,3.60,3.14,3.89,4.50,4.03,4.03,3.12,3.45,3.61,2.93,2.68,2.94,2.96,2.22,1.83,2.66,2.91,1.88,2.23,2.84,2.60,2.14,2.76,3.20,2.73,3.51,3.82,3.24,3.20,3.37,3.10,2.45,2.57,2.36,1.92,1.90,1.84,1.22,0.93,0.76,1.00,1.23,1.21,1.51,1.59,1.65,2.02,2.32,2.55,2.65,3.25,3.78,3.64,4.34,4.78,4.84,5.24,5.87,5.58,6.11,6.52,6.38,7.01,7.14,6.60,7.01,7.64,7.88,7.52,8.20,7.73,7.52,7.90,7.98,7.26,7.48,7.72,7.42,6.69,7.05,6.05,6.04,6.70,6.30,5.49,5.80,6.12,5.40,5.11,5.70,5.69,4.85,4.95,5.38,5.59,4.76,5.54,5.59,5.38,4.81,5.46,5.84,5.30,5.52,6.39,6.23,6.07,6.53,7.27,6.90,7.00,7.78,7.93,7.68,7.97,8.41,8.41,8.23,8.68,9.21,10.10,9.48,8.68,8.71,9.38,8.84,8.22,8.59,8.65,7.87,7.41,8.33,8.30,7.25,7.70,7.80,7.07,6.63,7.54,7.46,6.84,7.83,8.73,7.84,7.21,8.35,8.50,7.48,8.01,8.78,8.40,7.74,8.64,9.47,8.98,9.03,8.12,8.69,9.12,8.44,8.14,9.12,8.89,8.09,8.67,9.38,8.65,8.30,9.11,9.43,8.99,8.73,9.81,9.34,8.54,8.85,9.14,8.57,7.86,8.27,8.25,7.11,7.55,7.89,7.60,6.59,6.82,7.31,6.97,6.24,7.09,7.24,6.30,6.19,7.41,7.34,6.62,7.46,8.06,7.44,6.12,6.86,7.11,5.85,5.77,6.10,5.88,5.31,5.68,6.51,5.65,5.53,6.03,6.70,5.75,5.89,6.99,6.91,6.11,7.06,7.77,7.34,7.89,8.37,8.63,8.89,8.87,9.11,8.86,7.86,8.21,8.59,7.75,7.35,7.82,7.95,7.31,6.50,6.65,7.63,6.66,7.01,7.67,7.83,7.41,7.80,8.64,8.50,9.38,10.12,10.12,10.69,10.46,10.57,11.07,11.37,10.90,11.92,12.51,12.05,12.61,11.88,11.51,12.22,12.04,11.64,11.99,12.57,11.34,11.27,11.79,11.16,10.42,9.85,9.92,8.87,9.78,9.73,8.97,9.17,9.65,9.49,8.65,9.11,10.18,9.67,9.41,9.90,10.82,9.95,10.21,11.13,11.36,10.90,11.20,11.61,11.88,11.12,12.10,12.06,11.23,11.63,12.39,11.89,11.56,12.07,12.75,11.78,12.10,12.78,12.42,12.00,12.33,13.19,12.93,12.52,12.81,14.10,14.10,14.04,12.84,13.23,14.12,13.46,12.56,13.54,14.20,13.33,13.05,13.67,13.78,13.02,13.07,13.85,13.75,12.81,13.21,13.91,13.45,12.87,13.16,31.14,31.10,30.99,30.94,30.88,30.87,30.81,30.92,30.89,30.79,30.89,30.97,30.84,30.88,30.90,30.93,30.86,30.69,30.76,30.49,30.36,30.43,30.54,30.70,30.74,30.92,30.80,30.84,30.74,30.59,30.66,30.77,30.57,30.47,30.53,30.46,30.26,30.41,30.41,30.49,30.34,30.41,30.50,30.49,30.28,30.29,30.50,30.49,30.32,30.43,30.48,30.37,30.17,30.28,30.46,30.25,30.48,30.50,30.66,30.57,30.76,30.71,30.50,30.62,30.74,30.58,30.52,30.75,30.73,30.65,30.69,30.78,30.68,30.71,30.75,30.85,30.67,30.75,30.93,30.93,30.80,31.01,30.92,31.04,30.96,30.75,30.93,30.81,30.66,30.58,30.49,30.78,30.59,30.44,30.72,30.79,30.59,30.59,30.79,30.84,30.70,30.89,30.83,30.73,30.89,30.84,30.70,30.60,30.72,30.74,30.57,30.88,30.81,30.61,30.80,30.89,30.83,30.93,30.84,30.70,30.72,30.70,30.45,30.47,30.58,30.34,30.21,30.40,30.41,29.99,30.14,29.69,29.89,30.13,30.28,30.19,30.44,29.87,30.04,30.13,30.02,30.40,30.13,30.49,30.43,30.13,30.24,30.57,30.39,30.36,30.49,30.78,30.73,30.49,30.57,30.58,30.35,30.42,30.54,30.34,30.22,30.35,30.41,30.27,29.88,30.12,30.30,29.96,29.67,29.98,29.59,29.67,29.45,30.06,30.02,29.35,29.92,30.19,29.68,29.62,30.05,30.18,29.49,29.88,30.17,29.96,29.68,30.15,30.17,29.93,29.90,30.12,30.43,30.04,30.06,29.99,30.14,30.00,29.68,29.54,29.74,29.56,29.26,29.31,29.54,29.14,29.22,29.28,29.05,28.67,28.78,29.39,29.01,28.54,28.97,29.08,28.81,28.26,29.13,29.14,28.70,29.11,29.43,29.19,29.26,29.70,29.70,29.62,29.77,30.18,30.13,30.18,29.79,29.60,29.99,30.01,29.15,29.64,30.07,29.69,28.91,29.63,29.93,29.53,29.25,29.77,29.76,30.21,30.16,30.38,30.38,30.53,30.33,30.03,30.17,30.34,30.04,29.89,30.21,30.10,29.69,29.79,30.07,29.71,29.59,29.87,29.95,29.65,29.67,30.06,30.12,30.16,30.11,30.30,30.17,29.87,30.01,30.18,29.91,29.60,30.12,30.19,29.89,29.86,30.22,30.22,29.87,29.94,30.31,30.26,30.25,30.42,30.34,30.00,29.97,30.24,29.91,29.95,30.15,29.92,29.74,29.85,30.08,29.81,30.21,30.00,29.94,29.80,29.82,29.76,29.52,29.39,29.61,29.25,29.15,29.60,29.67,29.40,29.89,30.07,30.06,30.32,30.53,30.58,30.34,30.59,30.39,30.12,30.48,30.67,30.64,30.51,30.52,30.76,30.76,30.96,30.93,30.73,30.93,30.98,30.89,30.86,30.90,30.98,30.79,30.77,30.47,30.59,30.75,30.55,30.29,30.55,30.40,30.19,30.22,30.28,29.89,29.85,29.92,29.85,29.72,29.57,29.03,29.41,29.28,29.26,29.40,29.46,29.81,29.87,30.02,30.01,30.31,30.21,30.47,30.45,30.53,30.72,30.74,30.85,30.78,30.86,30.88,30.92,30.97,30.96,31.03,30.96,30.92,30.91,30.94,30.85,30.77,30.83,30.77,30.50,30.37,30.63,30.63,30.16,30.26,30.36,29.85,29.40,30.01,29.91,28.83,29.16,29.76,28.95,28.57,29.27,29.48,28.88,28.43,29.23,29.00,28.47,28.74,29.16,28.82,28.70,28.10,28.13,28.70,28.80,28.62,29.08,29.15,28.90,29.23,29.54,29.22,29.13,29.58,29.71,29.29,29.42,29.91,29.83,29.50,29.93,29.87,29.96,29.61,29.31,29.56,29.27,28.92,29.08,28.90,28.67,28.48,28.60,28.07,28.13,28.49,28.10,27.92,28.24,28.30,28.08,28.19,28.88,29.35,29.38,28.58,28.74,29.12,28.88,28.23,28.41,28.89,28.52,28.09,28.33,28.52,28.23,28.34,28.55,28.62,28.85,28.98,29.21,29.19,29.58,29.30,29.57,29.92,30.10,30.07,30.10,29.75,30.02,29.60,29.35,29.73,29.87,29.27,29.35,29.93,30.21,30.10,29.52,29.79,29.94,29.00,28.53,29.76,29.47,28.89,29.27,30.00,29.46,30.05,29.97,30.03,30.31,30.30,30.04,30.44,30.39,30.16,30.54,30.39,30.40,30.46,30.44,30.18,30.08,30.38,29.86,30.35,30.42,30.35,29.92,30.04,30.28,29.97,29.74,29.04,29.23,29.72,29.33,29.00,29.48,29.71,29.11,29.30,29.83,29.87,29.60,29.85,30.06,29.86,29.81,30.09,30.22,30.18,30.18,30.30,30.26,30.27,29.90,30.18,30.16,29.87,29.60,30.07,29.96,29.39,29.53,30.10,29.49,29.28,29.77,30.06,29.88,29.66,30.12,30.16,30.01,30.14,30.35,30.49,30.48,30.26,30.44,30.62,30.44,30.29,30.58,30.52,30.31,30.37,30.58,30.40,30.12,30.40,30.44,30.42,30.28,30.31,30.44,30.27,30.23,30.24],[25.32,23.59,22.13,21.21,20.21,19.74,18.77,18.30,18.49,17.03,17.27,17.26,16.47,16.61,16.35,16.86,15.41,15.00,13.55,11.55,11.54,10.55,10.49,10.52,9.07,8.25,6.34,6.23,5.57,5.01,4.89,5.13,4.41,4.13,4.84,4.52,3.86,3.21,3.16,4.17,3.42,2.86,3.78,3.98,3.45,3.70,3.95,3.76,3.43,3.82,4.06,3.96,3.59,4.36,4.70,4.24,4.81,4.79,4.81,4.32,4.93,4.77,4.24,4.45,4.82,4.48,4.08,4.81,5.15,4.79,4.52,5.47,5.20,4.99,5.54,6.08,5.60,5.62,6.55,7.04,6.34,7.17,6.58,7.21,6.40,5.95,6.28,6.12,5.76,4.91,5.32,5.76,5.47,5.51,5.23,5.78,5.27,5.04,5.63,6.19,5.44,7.12,6.82,6.29,6.61,6.41,5.78,5.65,5.97,6.17,5.64,6.20,6.47,5.69,6.03,7.00,6.49,6.92,6.01,5.97,6.55,5.70,5.16,5.36,5.74,4.95,4.80,5.23,5.00,4.40,4.80,4.73,5.05,4.76,5.39,4.87,5.29,5.45,5.13,5.54,5.70,5.56,5.41,5.89,5.31,4.58,4.70,5.30,4.70,4.56,5.05,5.08,4.68,4.25,4.19,4.27,3.94,3.56,3.88,4.15,3.58,3.54,4.20,4.18,3.59,3.51,4.25,4.30,4.00,4.10,4.11,3.43,2.91,3.40,2.42,2.42,3.16,2.52,1.95,2.90,3.00,2.47,2.72,3.42,3.70,4.05,4.06,4.28,4.45,4.85,4.80,4.80,5.62,5.47,6.66,6.17,5.45,5.40,5.70,5.24,5.19,4.91,5.15,4.79,4.57,4.75,4.45,3.69,4.37,4.45,3.53,3.43,4.10,3.82,2.92,3.48,3.82,3.34,3.06,3.84,3.80,3.21,3.37,4.02,3.99,3.75,4.16,4.77,4.62,4.45,4.03,4.58,4.23,3.50,3.77,4.12,3.59,3.29,3.68,3.69,3.19,2.90,3.44,3.35,2.69,3.00,3.46,3.31,3.12,3.79,3.92,3.92,3.27,3.28,3.67,3.23,2.73,3.30,3.38,2.79,2.58,3.24,3.07,2.51,2.91,3.34,3.11,2.68,3.22,3.76,3.41,3.41,2.86,3.02,3.21,2.46,2.07,2.38,2.49,1.72,1.65,2.25,2.23,1.55,2.03,2.38,2.11,1.97,2.49,2.69,2.42,3.00,3.14,2.62,2.58,2.81,2.41,2.11,2.32,2.08,1.59,1.85,1.89,1.26,1.20,0.90,0.76,0.87,1.02,1.29,1.12,1.23,1.54,1.70,1.89,1.99,2.51,2.91,2.93,3.35,3.95,3.86,4.18,4.70,4.46,5.01,5.31,5.06,5.57,5.69,5.38,5.67,6.05,6.34,6.08,6.80,6.33,5.94,6.32,6.62,5.94,5.88,6.41,6.20,5.61,5.74,5.09,5.03,5.40,5.06,4.44,4.74,4.86,4.37,4.14,4.52,4.46,3.91,4.01,4.36,4.39,3.71,4.52,4.38,4.21,3.66,4.33,4.61,4.12,4.37,4.89,4.91,4.90,5.23,5.76,5.37,5.57,6.28,6.23,6.07,6.49,6.82,6.54,6.66,7.27,7.58,8.50,7.84,7.06,7.11,7.60,6.95,6.46,6.92,6.84,6.25,5.91,6.68,6.63,5.74,6.24,6.28,5.45,5.22,6.02,6.04,5.48,6.66,7.29,6.29,6.09,7.04,7.12,6.09,6.62,7.52,7.05,6.52,7.53,8.08,7.72,7.77,7.03,7.45,7.87,7.09,6.86,7.56,7.55,6.90,7.29,7.79,7.29,7.08,7.47,7.73,7.35,7.38,8.05,7.89,7.28,7.74,7.63,7.33,6.59,6.97,6.91,5.99,6.47,6.63,6.03,5.59,5.86,6.24,5.96,5.38,5.98,6.29,5.49,5.32,6.36,6.49,5.77,6.41,7.09,6.51,5.31,5.88,6.17,4.92,5.03,5.07,5.13,4.85,4.97,5.28,4.90,4.66,5.23,5.36,5.07,5.18,5.77,5.66,5.34,5.78,6.40,6.26,6.81,7.54,7.40,7.73,7.31,7.76,7.39,6.45,6.93,7.23,6.32,6.10,6.62,6.76,6.10,5.39,5.65,6.36,5.66,5.72,6.35,6.50,6.07,6.50,7.20,6.93,7.83,8.33,8.56,9.20,9.10,8.78,9.52,9.69,9.14,10.37,11.02,10.52,11.35,10.60,9.82,10.50,10.56,9.94,10.52,10.83,10.18,9.77,10.22,10.07,9.26,8.83,8.97,7.93,8.78,8.55,7.97,8.06,8.10,8.26,7.27,7.66,8.61,8.14,7.84,8.25,8.92,8.14,8.18,9.19,9.56,9.10,9.64,9.77,10.21,9.66,10.48,10.11,9.40,10.00,10.83,10.00,10.00,10.47,11.10,10.09,10.59,11.30,10.54,10.23,10.81,11.59,11.12,10.77,11.44,12.41,12.50,12.73,11.06,11.72,12.58,11.65,10.79,12.00,12.56,11.66,11.30,11.96,12.05,11.31,11.36,12.28,12.20,11.12,11.62,12.34,12.05,11.35,11.96,31.17,31.16,31.05,30.99,30.98,30.97,30.88,31.00,30.99,30.91,30.98,31.09,30.98,30.97,30.99,31.02,30.97,30.78,30.87,30.53,30.40,30.50,30.65,30.70,30.78,30.90,30.76,30.91,30.86,30.63,30.65,30.88,30.67,30.55,30.76,30.68,30.49,30.47,30.51,30.65,30.42,30.56,30.71,30.64,30.47,30.43,30.59,30.54,30.35,30.47,30.59,30.45,30.26,30.41,30.59,30.34,30.53,30.59,30.72,30.65,30.82,30.78,30.57,30.74,30.85,30.72,30.73,30.90,30.87,30.76,30.82,30.93,30.88,30.82,30.93,31.01,30.87,30.92,31.07,31.04,30.92,31.07,31.06,31.10,31.03,30.90,31.03,30.94,30.78,30.63,30.62,30.90,30.77,30.57,30.68,30.91,30.71,30.67,30.84,30.95,30.79,30.91,30.82,30.81,30.95,30.93,30.76,30.65,30.76,30.77,30.64,30.88,30.85,30.66,30.84,30.90,30.90,30.98,30.90,30.75,30.79,30.74,30.58,30.55,30.68,30.46,30.32,30.43,30.49,30.08,30.23,29.72,29.86,30.15,30.24,30.20,30.43,29.86,29.96,30.08,30.01,30.35,30.15,30.44,30.43,30.16,30.31,30.57,30.47,30.47,30.51,30.81,30.75,30.50,30.57,30.69,30.51,30.48,30.60,30.46,30.44,30.55,30.53,30.33,30.10,30.21,30.24,29.96,29.83,29.91,29.63,29.74,29.66,30.16,30.06,29.47,30.00,30.25,29.62,29.66,30.25,30.22,29.64,30.15,30.34,30.07,29.85,30.21,30.21,29.88,29.92,30.20,30.40,30.07,30.11,30.01,30.15,29.99,29.67,29.57,29.60,29.57,29.19,29.35,29.48,29.03,29.12,29.47,28.97,28.59,28.88,29.48,29.04,28.72,29.14,29.19,28.84,28.51,29.37,29.27,28.84,29.30,29.46,29.39,29.48,29.81,29.79,29.68,29.77,30.18,30.19,30.23,29.84,29.72,30.08,30.01,29.25,29.75,30.21,29.79,29.05,29.81,30.03,29.71,29.46,29.91,29.87,30.24,30.25,30.47,30.51,30.60,30.42,30.19,30.29,30.43,30.13,30.00,30.33,30.20,29.82,29.90,30.21,29.85,29.67,29.99,30.08,29.81,29.76,30.10,30.13,30.25,30.16,30.46,30.29,29.92,30.09,30.28,30.10,29.70,30.09,30.32,29.96,29.88,30.29,30.35,29.93,30.04,30.42,30.39,30.32,30.49,30.42,30.11,30.05,30.29,30.00,30.08,30.25,29.98,29.86,29.96,30.20,29.86,30.20,30.22,29.74,29.90,29.82,29.80,29.60,29.42,29.71,29.43,29.20,29.73,29.74,29.58,29.94,30.17,30.14,30.33,30.57,30.67,30.37,30.59,30.39,30.10,30.49,30.67,30.61,30.49,30.49,30.72,30.73,30.95,30.94,30.70,30.95,31.03,30.87,30.81,30.95,31.04,30.84,30.80,30.50,30.61,30.80,30.51,30.33,30.58,30.41,30.29,30.34,30.30,29.93,29.90,30.01,29.86,29.77,29.65,29.13,29.47,29.17,29.29,29.32,29.46,29.90,29.92,29.97,30.03,30.26,30.11,30.46,30.42,30.53,30.65,30.69,30.80,30.87,30.90,30.90,30.94,31.01,30.98,31.05,31.00,30.94,30.92,30.95,30.85,30.75,30.80,30.72,30.49,30.34,30.62,30.58,30.15,30.20,30.34,29.91,29.43,29.98,29.91,28.84,29.21,29.78,29.02,28.65,29.27,29.43,28.86,28.65,29.17,28.95,28.66,28.74,29.11,28.90,28.74,28.19,28.31,28.85,28.92,28.68,29.16,29.25,28.88,29.41,29.70,29.31,29.22,29.71,29.85,29.54,29.50,30.00,30.03,29.60,30.06,30.05,30.07,29.75,29.55,29.64,29.41,29.05,29.17,28.97,28.84,28.52,28.69,28.13,28.15,28.54,28.08,27.85,28.34,28.52,28.24,28.40,29.21,29.44,29.57,28.75,28.83,29.09,29.03,28.26,28.33,28.89,28.54,28.07,28.39,28.59,28.50,28.55,28.75,28.92,29.19,29.02,29.29,29.39,29.63,29.44,29.71,29.93,30.12,30.14,30.12,29.73,30.12,29.71,29.40,29.83,29.97,29.27,29.43,29.98,30.23,30.01,29.49,29.78,29.98,29.14,28.59,29.84,29.54,28.99,29.39,29.99,29.61,30.13,30.08,30.08,30.37,30.40,30.10,30.51,30.43,30.25,30.61,30.44,30.50,30.56,30.58,30.22,30.07,30.47,29.94,30.45,30.53,30.46,29.99,30.16,30.37,30.12,29.79,29.11,29.26,29.77,29.48,29.17,29.49,29.95,29.38,29.28,30.01,29.98,29.74,29.91,30.19,30.03,29.97,30.20,30.34,30.38,30.26,30.46,30.30,30.33,29.94,30.24,30.29,29.90,29.65,30.17,30.00,29.50,29.62,30.17,29.58,29.42,29.84,30.07,29.94,29.84,30.24,30.15,30.07,30.23,30.44,30.59,30.64,30.40,30.58,30.75,30.49,30.34,30.70,30.62,30.44,30.43,30.67,30.52,30.11,30.41,30.54,30.46,30.26,30.47,30.54,30.31,30.23,30.28],[25.24,23.48,21.95,21.40,19.94,19.27,18.37,18.20,18.06,16.69,17.04,17.20,16.08,16.65,16.47,16.65,15.46,15.29,13.35,11.10,10.63,10.02,10.31,10.34,8.98,7.89,6.07,5.97,5.18,4.74,4.79,4.75,4.36,3.86,4.28,4.69,3.68,3.52,3.57,3.93,3.58,2.93,3.96,3.65,3.29,3.63,3.92,3.79,3.19,3.66,3.93,3.97,3.74,4.17,4.54,4.21,4.77,4.73,4.67,4.05,4.64,4.77,4.23,4.28,4.82,4.50,3.96,4.71,5.02,4.48,4.48,5.28,5.10,4.56,5.26,5.79,5.32,5.26,6.17,6.51,6.03,6.90,6.37,6.93,6.20,5.82,6.16,5.54,5.36,5.01,4.83,5.40,5.07,4.90,4.83,5.67,5.03,4.88,5.81,6.21,5.49,7.03,6.64,6.37,6.47,6.23,5.73,5.60,5.96,6.01,5.52,6.13,6.25,5.82,6.15,6.70,6.26,6.62,5.90,5.95,6.38,5.63,4.86,5.41,5.69,4.79,4.45,5.09,4.93,4.12,4.65,4.42,4.78,4.57,5.22,4.51,5.04,5.03,4.66,5.09,5.20,5.00,4.90,5.18,4.75,4.33,4.38,4.64,4.25,4.30,4.68,4.72,4.38,4.06,4.07,4.04,3.90,3.22,3.83,4.02,3.67,3.27,3.89,3.86,3.58,3.77,4.17,4.05,3.76,4.06,3.79,3.25,3.14,3.19,2.57,2.82,2.90,2.59,2.04,2.92,2.85,2.37,2.83,3.36,3.33,3.44,3.81,3.95,3.90,4.03,4.15,4.48,4.74,4.79,5.92,5.39,4.79,4.94,4.96,4.63,4.62,4.45,4.50,3.96,4.27,4.22,4.03,3.38,3.89,3.78,3.24,3.31,3.74,3.18,2.68,3.27,3.56,2.86,2.93,3.43,3.36,2.96,3.24,3.59,3.53,3.43,3.89,4.16,4.03,4.05,3.62,3.94,3.69,3.10,3.26,3.50,3.12,2.77,3.08,3.15,2.66,2.46,2.82,2.71,2.20,2.31,2.64,2.61,2.48,2.85,3.06,3.14,2.65,2.64,3.06,2.85,2.39,2.72,2.99,2.54,2.31,2.86,2.86,2.34,2.59,3.11,2.96,2.56,3.12,3.49,3.34,3.22,2.89,2.80,2.89,2.48,2.18,2.40,2.30,1.74,1.79,2.13,2.02,1.44,1.89,2.02,1.78,1.59,2.13,2.20,2.01,2.39,2.48,2.16,2.05,2.24,1.93,1.66,1.85,1.70,1.24,1.47,1.55,1.05,1.14,1.13,0.82,0.76,0.84,1.15,1.05,0.98,1.25,1.52,1.57,1.51,1.98,2.28,2.20,2.72,2.91,3.00,3.40,3.83,3.56,3.88,4.21,4.07,4.44,4.60,4.23,4.41,4.90,5.11,4.94,5.58,5.36,4.96,5.55,5.72,5.05,5.04,5.69,5.41,5.01,5.05,4.63,4.51,4.58,4.28,3.81,3.84,3.94,3.51,3.31,3.48,3.54,3.17,3.02,3.41,3.40,3.07,3.60,3.60,3.71,3.21,3.74,3.80,3.52,3.76,4.17,3.99,3.98,4.41,4.87,4.42,4.70,5.29,5.24,5.11,5.49,5.80,5.77,5.91,6.26,6.40,7.19,6.60,6.05,5.86,6.31,6.06,5.43,5.71,5.62,5.13,4.81,5.43,5.51,4.72,5.25,5.26,4.52,4.36,5.07,5.16,4.73,5.80,6.31,5.43,5.37,6.20,6.23,5.30,5.99,6.72,6.21,5.88,6.79,7.14,6.84,7.09,6.48,6.65,7.07,6.40,6.27,6.81,6.70,6.11,6.57,6.95,6.37,6.11,6.67,6.89,6.33,6.35,7.24,7.01,6.34,6.89,6.93,6.76,5.98,6.03,6.11,5.44,5.53,5.86,5.69,4.98,5.08,5.63,5.27,4.77,5.39,5.57,4.84,4.95,5.66,5.80,5.17,5.84,6.24,5.78,4.91,5.05,5.35,4.47,4.58,4.57,4.29,4.09,4.35,4.65,4.25,4.10,4.46,4.69,4.37,4.52,4.88,5.03,4.84,5.23,5.55,5.56,6.21,6.48,6.47,6.70,6.55,6.85,6.46,5.55,5.98,6.12,5.39,5.19,5.54,5.64,5.10,4.57,4.66,5.20,4.82,4.89,5.32,5.62,5.17,5.61,6.10,6.04,6.83,7.34,7.56,8.12,8.00,7.90,8.51,8.76,8.38,9.37,10.02,9.68,10.31,9.75,9.21,9.81,9.85,9.45,9.86,10.31,9.47,9.27,9.85,9.38,8.60,8.23,8.22,7.32,8.05,7.78,7.10,7.34,7.65,7.61,6.62,7.10,7.88,7.47,7.24,7.63,8.21,7.43,7.53,8.44,8.65,8.17,8.65,8.75,9.21,8.72,9.56,9.44,8.61,9.15,9.96,9.24,9.23,9.76,10.12,9.41,9.88,10.54,10.10,9.76,10.12,10.91,10.66,10.17,10.66,11.67,11.70,11.73,10.65,10.99,12.01,11.29,10.59,11.31,12.06,11.03,10.71,11.31,11.43,10.68,10.60,11.53,11.40,10.30,10.73,11.52,11.09,10.40,11.21,31.13,31.11,30.98,30.97,30.93,30.90,30.81,30.93,30.95,30.82,30.91,31.01,30.90,30.91,30.93,30.96,30.88,30.71,30.83,30.51,30.43,30.45,30.62,30.66,30.78,30.91,30.71,30.92,30.87,30.60,30.61,30.82,30.63,30.34,30.66,30.66,30.41,30.30,30.48,30.62,30.38,30.26,30.50,30.47,30.26,30.32,30.45,30.38,30.30,30.30,30.49,30.32,30.19,30.35,30.50,30.22,30.55,30.57,30.71,30.46,30.81,30.79,30.43,30.55,30.86,30.64,30.44,30.81,30.92,30.62,30.67,30.92,30.86,30.70,30.92,31.01,30.88,30.88,31.04,31.00,30.96,31.00,31.00,31.07,31.00,30.95,30.99,30.91,30.79,30.41,30.56,30.87,30.74,30.40,30.70,30.88,30.70,30.65,30.88,30.96,30.78,30.95,30.89,30.80,30.96,30.96,30.77,30.65,30.78,30.81,30.58,30.95,30.89,30.74,30.88,30.94,30.92,31.00,30.85,30.80,30.82,30.74,30.50,30.62,30.69,30.47,30.22,30.44,30.48,29.94,30.14,29.57,29.66,29.98,30.26,30.14,30.37,29.83,29.94,30.09,30.00,30.35,30.08,30.44,30.38,30.02,30.25,30.54,30.30,30.31,30.46,30.78,30.69,30.37,30.47,30.56,30.34,30.21,30.40,30.32,30.09,30.23,30.39,30.23,29.86,30.01,30.22,29.87,29.56,29.88,29.57,29.64,29.56,30.08,29.88,29.42,29.80,30.08,29.62,29.53,29.99,29.99,29.56,29.86,30.04,29.97,29.70,30.12,30.11,29.89,29.89,30.18,30.33,30.05,30.05,30.03,30.15,29.98,29.65,29.59,29.52,29.53,29.09,29.29,29.40,28.98,28.96,29.19,28.80,28.47,28.63,29.20,28.79,28.47,28.95,28.99,28.69,28.53,29.34,29.18,28.80,29.31,29.50,29.30,29.37,29.75,29.76,29.63,29.67,30.11,30.18,30.16,29.82,29.72,30.04,30.03,29.28,29.73,30.15,29.71,29.05,29.77,30.02,29.68,29.40,29.93,29.89,30.20,30.24,30.50,30.44,30.56,30.37,30.11,30.28,30.40,30.07,29.95,30.26,30.19,29.80,29.91,30.16,29.93,29.73,30.01,29.97,29.77,29.75,30.15,30.05,30.16,30.06,30.36,30.17,29.99,30.11,30.31,30.07,29.59,30.05,30.37,29.97,29.86,30.28,30.31,29.95,30.08,30.39,30.38,30.28,30.42,30.40,30.10,29.96,30.08,29.75,29.91,30.03,29.69,29.75,29.95,30.02,29.71,30.04,30.09,29.82,29.58,29.84,29.64,29.49,29.52,29.67,29.36,29.08,29.42,29.52,29.39,29.88,30.04,30.11,30.35,30.49,30.64,30.38,30.64,30.39,30.08,30.48,30.68,30.61,30.47,30.47,30.77,30.82,30.99,30.99,30.69,30.94,31.00,30.90,30.83,30.97,31.02,30.79,30.81,30.53,30.57,30.80,30.57,30.32,30.54,30.38,30.24,30.27,30.36,29.95,29.93,30.01,29.90,29.90,29.72,29.50,29.57,29.21,29.31,29.33,29.45,29.90,29.84,29.91,29.96,30.30,30.15,30.43,30.43,30.59,30.66,30.69,30.81,30.84,30.90,30.89,30.95,31.00,30.96,31.02,31.00,30.93,30.89,30.96,30.84,30.70,30.81,30.71,30.48,30.30,30.62,30.61,30.08,30.20,30.37,29.85,29.50,29.98,29.86,28.89,29.26,29.76,28.92,28.78,29.40,29.42,28.71,28.75,29.41,29.04,28.54,28.95,29.28,28.88,28.72,28.33,28.38,28.73,28.86,28.50,28.99,29.06,28.64,29.21,29.48,29.10,29.04,29.59,29.75,29.36,29.37,29.88,29.92,29.41,30.00,29.95,30.01,29.53,29.37,29.49,29.22,28.79,28.95,28.73,28.50,28.30,28.39,28.13,28.05,28.41,28.03,27.80,28.39,28.62,28.52,28.42,29.26,29.60,29.66,28.87,28.98,29.19,29.14,28.30,28.38,28.99,28.82,28.05,28.38,28.61,28.46,28.23,28.67,28.76,28.80,28.94,29.20,29.05,29.49,29.27,29.66,29.92,30.09,30.07,30.05,29.67,30.07,29.56,29.29,29.73,29.87,29.19,29.29,29.92,30.13,29.94,29.43,29.71,29.96,28.99,28.50,29.69,29.40,28.85,29.29,29.90,29.50,30.05,30.00,30.15,30.41,30.42,30.11,30.51,30.43,30.25,30.62,30.46,30.47,30.61,30.60,30.13,30.00,30.48,29.85,30.42,30.52,30.49,29.92,30.12,30.40,30.04,29.74,29.15,29.21,29.72,29.47,29.09,29.39,29.85,29.21,29.21,29.90,29.91,29.53,29.84,30.10,29.92,29.87,30.09,30.28,30.24,30.23,30.40,30.25,30.24,29.87,30.24,30.25,29.77,29.56,30.17,29.94,29.37,29.65,30.14,29.48,29.34,29.81,29.99,29.90,29.81,30.20,30.19,30.04,30.25,30.43,30.60,30.65,30.37,30.62,30.75,30.48,30.29,30.71,30.61,30.40,30.38,30.65,30.48,30.01,30.40,30.49,30.42,30.21,30.40,30.47,30.30,30.21,30.35],[24.53,23.15,21.75,21.29,19.83,19.28,18.41,18.05,17.88,16.57,17.03,16.87,15.96,16.68,16.70,17.15,15.35,15.76,13.31,11.03,10.44,9.54,10.00,10.19,8.64,7.32,5.49,5.21,4.82,4.36,4.45,4.54,4.18,3.62,4.05,4.29,3.38,3.18,3.40,3.83,3.47,3.16,3.70,3.65,3.06,3.12,3.71,3.44,3.19,3.56,3.98,3.75,3.33,4.01,4.44,3.88,4.42,4.50,4.46,3.91,4.53,4.70,3.98,4.00,4.75,4.47,3.80,4.37,4.96,4.29,4.04,5.12,5.07,4.38,4.98,5.58,5.04,4.91,5.79,6.12,5.42,6.21,6.08,6.37,5.65,5.37,5.52,5.15,4.76,4.43,4.38,4.93,4.88,4.54,4.49,5.44,4.91,4.46,5.28,5.73,5.11,6.55,6.37,5.95,5.98,5.81,5.45,5.23,5.47,5.48,5.00,5.68,5.65,5.11,5.54,5.92,5.62,5.89,5.36,4.93,5.47,5.13,4.31,4.67,5.07,4.16,3.88,4.34,4.45,3.76,4.24,4.10,4.34,4.25,4.70,4.25,4.66,4.59,4.31,4.61,4.58,4.66,4.59,4.88,4.58,4.10,4.25,4.48,4.11,3.79,4.45,4.51,4.18,3.93,3.92,3.90,3.60,3.38,3.61,3.74,3.28,3.14,3.75,3.66,3.54,3.24,3.84,3.80,3.49,3.64,3.34,2.91,2.75,2.87,2.64,2.65,2.77,2.91,2.31,2.88,2.81,2.81,2.94,3.23,3.36,3.25,3.69,3.75,3.94,3.96,4.06,4.11,4.61,4.62,5.38,5.01,4.57,4.59,4.64,4.44,4.41,4.24,4.26,3.92,3.88,3.92,3.60,3.51,3.55,3.50,2.86,2.93,3.40,3.02,2.46,2.97,3.10,2.55,2.45,2.94,2.78,2.42,2.75,3.07,2.92,2.84,3.23,3.44,3.18,3.06,2.82,3.06,3.00,2.52,2.58,2.89,2.59,2.26,2.57,2.64,2.24,2.06,2.41,2.32,1.88,1.96,2.28,2.29,2.15,2.53,2.65,2.62,2.21,2.20,2.52,2.27,1.89,2.14,2.29,1.93,1.79,2.20,2.19,1.85,2.02,2.45,2.36,2.09,2.51,2.92,2.90,2.85,2.35,2.30,2.36,1.97,1.84,1.94,1.83,1.43,1.45,1.70,1.48,1.12,1.53,1.63,1.40,1.33,1.76,1.80,1.86,2.13,2.16,1.80,1.73,2.00,1.75,1.41,1.66,1.55,1.11,1.20,1.44,1.02,1.09,1.18,0.97,0.81,0.76,0.83,0.97,0.97,0.94,1.18,1.44,1.35,1.79,1.98,1.95,2.38,2.54,2.72,3.12,3.53,3.26,3.54,3.77,3.58,3.93,4.05,3.71,3.85,4.26,4.57,4.38,4.91,4.68,4.38,4.69,4.96,4.31,4.36,4.84,4.60,4.20,4.17,3.79,3.75,3.87,3.56,3.24,3.24,3.31,3.05,2.83,3.08,2.95,2.64,2.62,2.97,2.95,2.69,3.14,3.04,3.12,2.80,3.26,3.27,3.00,3.12,3.45,3.38,3.37,3.68,4.03,3.71,3.97,4.38,4.44,4.40,4.58,4.94,4.83,4.97,5.30,5.52,6.31,5.76,5.14,5.06,5.49,5.09,4.60,4.89,4.76,4.34,4.09,4.62,4.66,3.97,4.39,4.46,3.80,3.76,4.41,4.46,4.21,5.11,5.70,4.95,4.70,5.60,5.71,4.90,5.34,6.02,5.77,5.33,6.15,6.57,6.29,6.21,5.70,6.20,6.33,5.79,5.81,6.25,6.04,5.62,6.07,6.39,5.72,5.62,6.28,6.27,5.82,5.89,6.77,6.53,5.86,6.36,6.56,6.27,5.59,5.78,5.88,5.05,5.24,5.48,5.38,4.56,4.83,5.09,4.74,4.19,4.89,5.15,4.22,4.28,5.13,5.28,4.57,5.30,5.65,5.28,4.33,4.51,4.54,3.91,4.03,4.10,3.73,3.53,3.85,4.38,3.71,3.69,4.30,4.45,3.80,4.23,4.78,4.76,4.45,5.00,5.31,5.13,5.65,5.94,5.81,6.10,6.05,6.02,5.78,5.25,5.44,5.39,4.89,4.61,4.92,4.89,4.42,3.98,3.89,4.52,4.33,4.29,4.61,4.96,4.76,4.89,5.33,5.49,6.01,6.57,6.74,7.08,6.97,7.25,7.64,7.97,7.70,8.66,9.32,9.02,9.74,8.96,8.78,9.33,9.14,8.92,9.23,9.78,8.89,8.71,9.19,8.71,8.13,7.62,7.44,6.76,7.46,7.18,6.61,6.78,7.15,6.96,6.38,6.80,7.39,6.95,6.73,7.24,7.53,6.96,7.21,7.93,7.94,7.44,7.73,7.88,8.12,7.75,8.58,8.57,7.80,8.34,8.96,8.44,8.21,8.87,9.38,8.71,8.93,9.62,9.56,9.00,9.33,10.09,10.29,9.76,9.84,11.17,11.04,11.16,9.98,10.33,11.51,10.98,10.02,10.88,11.44,10.42,9.97,10.64,10.66,9.94,9.89,10.74,10.44,9.46,9.92,10.57,10.05,9.42,10.54,31.10,31.10,31.02,30.97,30.95,30.96,30.86,31.00,30.97,30.84,30.92,31.04,30.93,30.97,30.97,31.02,30.90,30.76,30.85,30.52,30.50,30.45,30.63,30.80,30.75,30.94,30.67,30.87,30.86,30.53,30.52,30.78,30.54,30.36,30.48,30.59,30.39,30.23,30.36,30.52,30.33,30.20,30.44,30.45,30.16,30.29,30.39,30.45,30.23,30.30,30.47,30.31,30.15,30.33,30.54,30.24,30.54,30.56,30.71,30.49,30.81,30.77,30.44,30.59,30.87,30.61,30.45,30.80,30.83,30.58,30.63,30.88,30.78,30.63,30.86,30.96,30.84,30.83,30.98,30.91,30.91,30.97,30.94,31.02,30.95,30.89,30.90,30.80,30.78,30.30,30.59,30.82,30.69,30.40,30.63,30.82,30.66,30.65,30.77,30.95,30.75,30.96,30.90,30.79,30.94,30.92,30.77,30.60,30.80,30.80,30.59,30.93,30.84,30.66,30.82,30.92,30.86,30.95,30.80,30.76,30.75,30.74,30.53,30.56,30.63,30.46,30.21,30.49,30.46,29.98,30.20,29.55,29.68,29.98,30.21,30.10,30.35,29.84,29.98,30.05,29.95,30.41,30.13,30.52,30.42,30.10,30.21,30.55,30.33,30.22,30.48,30.74,30.62,30.41,30.46,30.51,30.31,30.20,30.35,30.32,30.03,30.27,30.39,30.20,29.85,30.03,30.22,29.96,29.59,29.88,29.53,29.59,29.46,29.95,29.74,29.17,29.78,29.89,29.38,29.27,29.83,29.86,29.35,29.74,29.99,29.82,29.60,30.06,30.09,29.95,29.76,30.10,30.35,30.00,30.06,29.99,30.14,29.90,29.56,29.52,29.57,29.53,29.13,29.20,29.39,28.90,29.03,29.11,28.79,28.43,28.71,29.19,28.84,28.30,28.82,29.00,28.67,28.22,29.18,29.11,28.60,29.02,29.43,29.12,29.23,29.72,29.71,29.67,29.66,30.25,30.18,30.22,29.74,29.60,30.07,30.06,29.02,29.62,30.17,29.61,28.72,29.66,29.94,29.52,29.21,29.78,29.78,30.16,30.13,30.50,30.43,30.54,30.37,30.16,30.22,30.44,30.08,29.93,30.24,30.09,29.67,29.78,30.14,29.77,29.56,29.95,29.95,29.63,29.63,29.99,29.91,30.06,30.03,30.28,30.21,29.88,30.00,30.21,29.95,29.47,29.97,30.29,29.90,29.78,30.30,30.22,29.86,29.94,30.23,30.21,30.16,30.32,30.33,30.05,29.90,30.10,29.71,29.93,30.03,29.71,29.66,29.92,29.96,29.58,30.01,29.98,29.72,29.57,29.58,29.53,29.37,29.28,29.70,29.16,28.92,29.43,29.44,29.25,29.74,30.04,29.93,30.21,30.51,30.65,30.17,30.62,30.38,29.97,30.51,30.74,30.66,30.52,30.54,30.86,30.88,31.05,31.04,30.74,30.98,31.10,30.95,30.90,31.03,31.07,30.94,30.92,30.61,30.65,30.82,30.54,30.25,30.55,30.41,30.18,30.26,30.29,29.82,29.82,29.92,29.72,29.62,29.42,29.04,29.30,29.01,29.10,29.19,29.37,29.81,29.79,29.95,29.98,30.24,30.23,30.51,30.47,30.63,30.77,30.77,30.87,30.91,30.95,30.90,30.95,31.03,31.01,31.04,31.03,30.99,31.01,30.99,30.87,30.83,30.93,30.84,30.55,30.28,30.74,30.70,30.14,30.32,30.42,29.79,29.40,30.12,29.99,28.64,29.11,29.88,28.86,28.41,29.47,29.56,28.75,28.51,29.43,29.03,28.53,28.95,29.27,28.75,28.70,28.16,28.37,28.55,28.93,28.47,29.11,29.17,28.90,29.35,29.62,29.24,29.19,29.61,29.73,29.36,29.40,29.83,29.88,29.52,29.98,30.00,30.02,29.75,29.47,29.68,29.30,28.94,29.11,28.97,28.53,28.37,28.39,27.98,27.95,28.26,28.08,27.62,28.28,28.29,28.15,28.12,29.03,29.43,29.41,28.39,28.65,28.95,28.78,28.18,28.18,28.72,28.32,27.89,28.17,28.20,28.16,28.27,28.52,28.59,28.93,29.07,29.06,29.07,29.62,29.30,29.64,29.94,30.03,30.07,30.01,29.66,30.01,29.55,29.39,29.79,29.93,29.18,29.25,29.96,30.20,29.99,29.37,29.70,30.00,28.95,28.33,29.75,29.36,28.97,29.27,29.98,29.40,29.98,29.91,29.98,30.27,30.30,29.96,30.44,30.32,30.13,30.55,30.44,30.44,30.56,30.56,30.08,30.01,30.46,29.85,30.46,30.51,30.49,29.95,30.11,30.45,30.06,29.80,29.03,29.18,29.75,29.42,29.02,29.58,29.85,29.35,29.35,29.93,29.89,29.64,29.89,30.11,29.94,29.83,30.08,30.20,30.20,30.10,30.30,30.21,30.23,29.88,30.20,30.21,29.69,29.56,30.07,29.89,29.28,29.51,30.11,29.38,29.20,29.79,29.99,29.88,29.79,30.19,30.12,30.02,30.19,30.43,30.59,30.57,30.39,30.56,30.71,30.47,30.25,30.70,30.61,30.39,30.42,30.64,30.41,30.00,30.31,30.47,30.40,30.16,30.33,30.40,30.24,30.12,30.24],[25.34,23.46,22.00,21.34,20.21,19.65,18.46,18.15,17.99,16.54,16.93,16.95,16.11,16.30,16.44,16.89,15.21,14.92,12.74,10.55,10.28,9.35,9.54,9.96,8.13,7.01,5.08,4.82,4.37,3.98,3.86,4.03,3.49,3.34,3.59,3.79,3.35,3.26,3.43,3.64,3.40,3.00,3.29,3.47,3.17,3.39,3.38,3.35,3.06,3.35,3.63,3.57,3.27,3.63,4.11,3.79,4.19,4.30,4.42,3.97,4.46,4.47,3.79,4.06,4.52,4.20,3.71,4.14,4.49,3.94,3.94,4.48,4.41,3.96,4.31,4.93,4.37,4.35,5.13,5.53,4.97,5.70,5.57,5.78,5.26,4.52,4.93,4.75,4.19,4.01,3.97,4.50,4.32,4.07,4.31,4.88,4.41,4.13,4.94,5.30,4.70,6.20,6.08,5.59,5.77,5.76,5.26,4.95,5.22,5.30,4.64,5.37,5.43,4.75,5.27,5.79,5.32,5.60,4.71,4.59,5.00,4.69,4.04,4.22,4.64,4.13,3.83,4.16,4.10,3.50,3.99,3.69,4.02,3.93,4.51,4.03,4.41,4.30,4.13,4.39,4.55,4.48,4.35,4.78,4.41,3.79,3.97,4.38,3.90,3.64,4.28,4.46,4.06,3.83,3.86,3.69,3.51,3.50,3.60,3.47,3.45,3.17,3.70,3.51,3.21,3.00,3.49,3.49,3.23,3.42,3.06,3.13,2.93,2.85,2.39,2.13,2.82,2.67,2.12,2.54,2.90,2.51,2.87,3.15,3.21,3.33,3.38,3.48,3.91,3.83,3.69,3.81,4.48,4.42,5.36,4.88,4.37,4.42,4.51,4.03,3.86,3.89,3.95,3.51,3.64,3.54,3.33,3.05,3.44,3.31,2.65,2.80,3.06,2.75,2.41,2.64,2.84,2.44,2.45,2.73,2.71,2.35,2.48,2.97,2.87,2.81,3.05,3.36,3.23,3.11,2.88,3.11,2.94,2.47,2.61,2.87,2.58,2.23,2.52,2.61,2.24,2.08,2.41,2.35,1.85,1.92,2.40,2.31,2.15,2.64,2.68,2.75,2.28,2.25,2.61,2.34,2.03,2.15,2.35,2.00,1.81,2.16,2.07,1.81,1.99,2.31,2.24,2.05,2.31,2.78,2.65,2.56,2.25,2.21,2.25,1.83,1.81,1.84,1.79,1.29,1.43,1.68,1.44,1.13,1.52,1.64,1.34,1.37,1.81,1.85,1.89,2.22,2.20,1.81,1.75,2.08,1.75,1.45,1.72,1.68,1.14,1.31,1.57,1.16,1.32,1.41,1.18,1.02,0.79,0.76,0.83,0.94,0.92,1.00,1.26,1.29,1.79,1.95,1.90,2.33,2.55,2.75,3.17,3.67,3.31,3.71,3.97,3.78,4.17,4.35,4.06,4.12,4.55,4.98,4.78,5.40,5.07,4.70,5.05,5.34,4.63,4.59,5.17,4.91,4.34,4.33,3.93,3.97,3.96,3.69,3.23,3.45,3.40,3.00,2.85,3.11,3.02,2.70,2.66,3.01,3.04,2.71,3.19,3.09,3.07,2.76,3.16,3.22,3.05,3.11,3.43,3.47,3.47,3.74,4.09,3.88,4.07,4.60,4.68,4.64,4.90,5.31,5.17,5.36,5.78,5.94,6.72,6.26,5.62,5.59,5.94,5.39,5.00,5.35,5.15,4.62,4.36,4.98,4.93,4.15,4.60,4.66,3.92,3.83,4.50,4.49,4.15,5.04,5.68,4.94,4.70,5.64,5.76,4.85,5.34,6.17,5.72,5.26,6.15,6.61,6.29,6.11,5.49,6.07,6.31,5.81,5.60,6.25,6.08,5.56,6.01,6.33,5.78,5.55,6.15,6.32,5.87,5.84,6.69,6.65,5.94,6.33,6.48,6.06,5.34,5.63,5.69,4.80,4.95,5.26,5.06,4.38,4.56,4.83,4.52,4.06,4.60,4.85,4.12,4.16,5.15,5.10,4.50,5.27,5.65,5.31,4.34,4.58,4.55,4.12,3.98,4.06,3.83,3.63,3.75,4.12,3.66,3.78,4.08,4.19,3.93,3.99,4.45,4.42,4.30,4.63,5.22,5.06,5.58,6.16,6.08,6.35,6.08,6.28,5.81,5.21,5.53,5.59,4.89,4.54,5.07,5.11,4.36,3.88,3.96,4.59,4.11,4.16,4.66,4.90,4.67,4.92,5.47,5.48,6.08,6.55,6.78,7.35,7.26,7.20,7.85,8.12,7.71,8.82,9.52,9.22,9.74,9.30,8.62,9.23,9.36,8.89,9.30,9.82,8.99,8.58,9.24,8.78,8.11,7.48,7.49,6.50,7.40,7.11,6.54,6.61,7.02,7.03,6.23,6.71,7.37,6.94,6.75,7.16,7.56,6.80,7.03,7.87,7.99,7.44,7.83,8.00,8.27,7.78,8.78,8.72,7.92,8.41,9.19,8.47,8.30,8.96,9.64,8.69,9.14,9.81,9.63,9.00,9.46,10.10,10.19,9.78,10.17,11.12,11.15,11.29,10.11,10.46,11.53,10.81,10.00,10.85,11.40,10.38,10.17,10.65,10.59,10.05,9.94,10.76,10.49,9.59,9.94,10.68,10.27,9.68,10.56,31.13,31.10,31.00,30.93,30.91,30.91,30.88,30.95,30.94,30.82,30.92,31.01,30.96,30.97,30.94,31.00,30.92,30.72,30.79,30.47,30.39,30.48,30.52,30.71,30.71,30.84,30.62,30.78,30.71,30.48,30.48,30.71,30.46,30.37,30.36,30.54,30.41,30.24,30.42,30.53,30.32,30.25,30.33,30.38,30.09,30.33,30.36,30.34,30.12,30.28,30.48,30.21,29.99,30.28,30.48,30.18,30.42,30.50,30.66,30.45,30.77,30.74,30.45,30.59,30.82,30.61,30.48,30.83,30.77,30.57,30.64,30.88,30.65,30.58,30.84,30.90,30.62,30.81,31.04,30.91,30.80,30.96,30.92,30.99,30.88,30.73,30.84,30.71,30.65,30.40,30.41,30.67,30.58,30.31,30.55,30.70,30.58,30.56,30.66,30.84,30.66,30.90,30.81,30.66,30.83,30.86,30.65,30.51,30.71,30.70,30.49,30.82,30.71,30.51,30.71,30.77,30.72,30.81,30.59,30.65,30.60,30.47,30.45,30.40,30.48,30.32,30.20,30.33,30.36,29.86,30.07,29.50,29.64,29.91,30.15,29.99,30.30,29.67,29.80,30.02,29.81,30.24,30.05,30.37,30.29,29.95,30.09,30.45,30.25,30.18,30.40,30.72,30.63,30.37,30.46,30.46,30.25,30.22,30.28,30.26,29.91,30.19,30.37,30.16,29.79,29.99,30.15,29.87,29.46,29.72,29.48,29.48,29.47,29.89,29.99,29.27,29.79,30.08,29.64,29.46,29.92,30.01,29.41,29.71,30.03,29.78,29.56,30.00,30.11,29.85,29.67,30.05,30.30,29.96,29.90,29.88,30.00,29.82,29.43,29.42,29.47,29.32,29.05,29.04,29.26,28.62,28.78,29.12,28.70,28.23,28.61,29.12,28.71,28.27,28.75,28.84,28.55,28.21,29.01,28.92,28.60,28.99,29.29,29.13,29.21,29.65,29.77,29.61,29.59,30.20,30.15,30.19,29.71,29.53,30.03,29.96,29.03,29.58,30.10,29.55,28.77,29.70,29.90,29.42,29.13,29.80,29.80,30.12,30.17,30.43,30.39,30.58,30.38,30.14,30.23,30.38,30.05,29.88,30.31,30.13,29.73,29.76,30.19,29.85,29.52,29.88,29.91,29.57,29.61,30.03,30.01,30.12,29.99,30.28,30.19,29.85,30.02,30.16,30.00,29.74,30.04,30.26,29.97,29.97,30.27,30.26,29.87,29.91,30.33,30.32,30.21,30.41,30.39,30.02,29.87,30.17,29.80,29.97,30.11,29.82,29.68,29.87,30.06,29.67,30.10,30.05,29.71,29.61,29.68,29.36,29.35,29.28,29.65,29.22,28.90,29.40,29.47,29.24,29.76,29.99,29.89,30.24,30.43,30.63,30.17,30.64,30.37,30.03,30.48,30.68,30.59,30.48,30.50,30.78,30.78,31.02,31.01,30.73,30.88,31.06,30.94,30.79,30.95,31.03,30.91,30.78,30.52,30.65,30.74,30.47,30.27,30.55,30.31,30.13,30.21,30.18,29.68,29.74,29.92,29.67,29.47,29.40,28.78,29.18,28.96,29.10,29.17,29.24,29.70,29.71,29.82,29.87,30.17,30.11,30.41,30.36,30.53,30.72,30.68,30.76,30.79,30.87,30.83,30.86,30.99,30.95,31.01,31.01,30.92,30.92,30.96,30.78,30.74,30.85,30.77,30.50,30.24,30.63,30.62,30.14,30.22,30.32,29.73,29.31,29.94,29.84,28.56,28.97,29.73,28.74,28.37,29.08,29.35,28.60,28.42,29.04,28.79,28.24,28.38,28.91,28.49,28.46,27.83,28.04,28.42,28.50,28.23,28.91,29.06,28.68,29.10,29.50,29.13,28.92,29.46,29.59,29.28,29.29,29.77,29.78,29.34,29.89,29.84,29.95,29.63,29.24,29.40,29.19,28.76,28.90,28.68,28.48,28.16,28.23,27.73,27.82,28.11,27.76,27.52,28.10,28.31,27.94,27.98,29.02,29.23,29.34,28.36,28.47,28.88,28.73,28.09,28.03,28.63,28.24,27.73,28.07,28.33,28.20,28.14,28.47,28.66,28.90,28.88,29.10,29.11,29.48,29.19,29.53,29.88,30.01,30.03,29.93,29.56,29.98,29.48,29.14,29.68,29.82,29.00,29.19,29.88,30.18,29.96,29.35,29.69,29.85,28.92,28.35,29.63,29.24,28.73,29.18,29.88,29.29,29.98,29.84,29.96,30.25,30.29,29.87,30.36,30.22,30.06,30.47,30.30,30.32,30.47,30.39,30.02,30.00,30.34,29.72,30.26,30.43,30.39,29.82,30.01,30.34,29.93,29.66,28.88,29.00,29.55,29.34,28.80,29.30,29.66,29.10,29.03,29.75,29.79,29.47,29.71,29.94,29.82,29.74,29.94,30.08,30.09,30.06,30.26,30.13,30.21,29.85,30.12,30.06,29.69,29.46,30.01,29.80,29.27,29.37,29.97,29.38,29.16,29.61,29.80,29.75,29.69,30.02,29.93,29.93,30.21,30.40,30.57,30.55,30.27,30.43,30.63,30.33,30.09,30.55,30.46,30.20,30.33,30.53,30.33,29.96,30.24,30.31,30.31,30.13,30.24,30.36,30.20,30.14,30.32],[25.35,23.32,21.84,20.88,19.57,19.14,17.93,17.64,17.65,16.33,16.58,16.75,15.80,16.49,16.39,16.88,15.31,15.13,13.44,11.10,10.92,10.02,10.42,10.06,8.47,6.98,5.12,4.95,4.42,3.91,4.06,4.21,3.77,3.31,3.59,3.90,3.33,3.15,3.27,3.61,3.22,3.17,3.13,3.34,2.99,2.94,3.23,3.20,3.05,3.21,3.50,3.49,2.99,3.75,4.03,3.60,4.07,4.07,4.09,3.71,4.16,4.26,3.66,3.86,4.28,4.04,3.60,3.90,4.41,4.01,3.74,4.49,4.43,3.93,4.39,4.92,4.30,4.53,5.16,5.56,4.99,5.77,5.45,5.68,5.31,4.63,5.03,4.80,4.13,3.97,4.08,4.44,4.25,4.14,4.26,4.85,4.22,4.12,4.84,5.12,4.56,6.12,5.83,5.50,5.63,5.63,5.05,4.84,5.08,5.17,4.70,5.19,5.27,4.67,5.13,5.70,5.17,5.50,4.73,4.44,5.01,4.77,4.20,4.18,4.55,4.29,3.93,4.09,4.11,3.50,3.91,3.70,3.92,3.82,4.29,3.80,4.13,4.05,3.91,4.27,4.49,4.16,4.17,4.47,4.05,3.75,3.73,4.12,3.70,3.70,4.07,4.12,3.81,3.71,3.74,3.49,3.27,3.04,3.34,3.56,3.03,3.13,3.42,3.57,3.41,3.08,3.39,3.60,3.24,3.37,3.05,2.95,2.54,2.86,2.56,2.07,2.67,2.52,1.91,2.08,2.81,2.65,2.62,3.14,2.82,3.00,3.30,3.35,3.58,3.74,3.73,3.61,4.22,4.24,5.23,4.44,4.04,4.03,4.18,3.85,3.92,3.63,3.67,3.48,3.28,3.42,3.05,2.62,2.91,2.71,2.23,2.37,2.66,2.42,1.93,2.41,2.60,2.15,2.22,2.58,2.63,2.33,2.46,2.91,2.86,2.75,3.06,3.25,3.14,3.04,2.78,3.07,2.81,2.33,2.51,2.71,2.42,2.17,2.43,2.49,2.00,1.94,2.28,2.22,1.66,1.80,2.14,2.10,2.03,2.45,2.55,2.66,2.18,2.14,2.47,2.27,1.90,2.09,2.32,1.97,1.78,2.18,2.16,1.81,1.91,2.40,2.20,2.04,2.29,2.84,2.72,2.56,2.11,2.18,2.20,1.88,1.79,1.91,1.79,1.37,1.52,1.72,1.52,1.24,1.64,1.62,1.34,1.43,1.80,1.86,1.83,2.13,2.09,1.73,1.70,1.88,1.64,1.37,1.55,1.54,1.11,1.37,1.51,1.19,1.38,1.42,1.11,1.00,0.90,0.79,0.76,0.80,0.90,0.95,1.05,1.07,1.54,1.69,1.68,2.05,2.27,2.49,2.83,3.31,2.97,3.35,3.50,3.45,3.72,3.83,3.58,3.75,4.10,4.31,4.23,4.75,4.48,4.21,4.52,4.88,4.21,4.23,4.85,4.61,4.20,4.11,3.78,3.77,3.80,3.47,3.07,3.20,3.21,2.78,2.62,2.92,2.82,2.48,2.37,2.79,2.75,2.49,2.77,2.81,2.80,2.57,2.96,3.03,2.73,2.96,3.15,3.23,3.21,3.49,3.79,3.63,3.83,4.27,4.33,4.25,4.53,4.89,4.67,4.81,5.38,5.32,6.12,5.61,5.06,4.88,5.25,4.84,4.52,4.62,4.54,4.13,3.98,4.39,4.45,3.87,4.17,4.34,3.63,3.51,4.11,4.19,3.91,4.59,5.36,4.48,4.41,5.28,5.39,4.54,4.96,5.83,5.30,4.91,5.80,6.29,5.85,5.81,5.25,5.50,5.96,5.35,5.31,5.77,5.68,5.21,5.52,5.88,5.48,5.12,5.64,5.90,5.39,5.39,6.12,6.13,5.47,5.90,6.04,5.70,5.17,5.22,5.23,4.81,4.81,4.94,4.76,4.37,4.37,4.66,4.42,4.00,4.47,4.65,3.93,4.03,4.85,4.89,4.45,5.09,5.39,5.15,4.39,4.30,4.31,3.88,3.85,3.76,3.64,3.46,3.47,3.73,3.61,3.40,3.85,3.82,3.70,3.90,4.17,4.22,4.05,4.51,4.77,4.75,5.34,5.80,5.73,5.96,5.67,5.96,5.38,4.73,5.15,5.25,4.54,4.25,4.77,4.87,4.22,3.62,3.83,4.29,3.82,3.93,4.31,4.50,4.29,4.58,5.11,5.10,5.77,6.12,6.33,6.94,6.84,6.77,7.47,7.64,7.20,8.27,8.89,8.60,9.18,8.75,8.08,8.69,8.67,8.28,8.72,9.16,8.63,8.00,8.70,8.50,7.78,7.26,7.18,6.24,7.03,6.61,6.11,6.14,6.53,6.63,5.68,6.08,6.83,6.42,6.26,6.64,6.99,6.22,6.37,7.29,7.40,6.93,7.39,7.50,7.82,7.46,8.44,8.20,7.45,8.12,8.79,7.95,7.82,8.56,8.77,8.16,8.37,9.31,8.81,8.47,9.03,9.57,9.42,9.14,9.67,10.41,10.36,10.50,9.45,9.84,10.63,10.09,9.16,10.04,10.71,9.82,9.54,9.91,10.04,9.24,9.25,10.11,9.94,8.73,9.24,10.17,9.76,8.94,9.92,31.12,31.10,31.02,30.96,30.96,30.93,30.85,31.00,30.99,30.85,30.95,31.06,30.95,30.99,30.98,31.03,30.93,30.74,30.88,30.50,30.44,30.46,30.67,30.68,30.79,30.88,30.71,30.86,30.86,30.54,30.56,30.82,30.57,30.23,30.53,30.66,30.36,30.21,30.46,30.69,30.46,30.22,30.37,30.50,30.16,30.30,30.45,30.43,30.15,30.26,30.53,30.28,30.13,30.30,30.48,30.22,30.53,30.55,30.76,30.54,30.81,30.80,30.50,30.65,30.92,30.67,30.55,30.88,30.90,30.62,30.68,30.99,30.81,30.64,30.96,31.03,30.82,30.85,31.07,30.99,30.91,30.98,30.99,31.05,30.95,30.88,30.93,30.86,30.75,30.34,30.50,30.80,30.71,30.32,30.61,30.83,30.66,30.61,30.74,30.92,30.72,30.94,30.84,30.75,30.91,30.92,30.75,30.50,30.77,30.73,30.51,30.86,30.80,30.57,30.78,30.86,30.84,30.93,30.75,30.71,30.72,30.63,30.43,30.51,30.55,30.42,30.14,30.36,30.41,29.96,30.06,29.52,29.69,29.92,30.13,30.09,30.33,29.75,29.90,30.10,29.94,30.29,30.10,30.39,30.34,30.11,30.21,30.55,30.32,30.35,30.49,30.80,30.72,30.45,30.56,30.62,30.39,30.26,30.40,30.41,30.12,30.27,30.42,30.19,29.90,30.08,30.25,29.84,29.54,29.76,29.58,29.68,29.57,30.00,29.89,29.47,30.02,30.05,29.75,29.77,30.08,29.99,29.55,30.05,30.10,29.94,29.84,30.14,30.18,29.92,29.88,30.17,30.32,30.05,30.11,30.01,30.07,29.91,29.63,29.67,29.55,29.44,29.24,29.26,29.38,28.78,29.06,29.45,28.93,28.36,28.76,29.50,28.88,28.65,29.18,29.04,28.69,28.68,29.23,29.17,28.87,29.25,29.49,29.25,29.31,29.71,29.65,29.65,29.61,30.17,30.15,30.16,29.70,29.67,30.05,29.96,29.18,29.70,30.13,29.65,29.07,29.83,29.97,29.65,29.36,29.88,29.91,30.25,30.17,30.53,30.46,30.57,30.42,30.13,30.27,30.40,30.14,29.95,30.29,30.15,29.82,29.85,30.16,29.86,29.67,30.00,30.07,29.70,29.68,30.07,29.95,30.09,30.06,30.35,30.23,29.91,30.02,30.26,30.06,29.68,30.05,30.35,29.94,29.84,30.34,30.35,29.91,30.07,30.43,30.38,30.31,30.51,30.46,30.11,29.96,30.31,29.88,30.03,30.21,29.86,29.84,30.04,30.12,29.80,30.26,30.19,29.80,29.76,29.86,29.66,29.33,29.46,29.76,29.36,29.09,29.52,29.56,29.45,29.91,30.15,30.07,30.35,30.52,30.75,30.32,30.71,30.44,30.19,30.54,30.78,30.64,30.49,30.52,30.78,30.82,31.02,31.02,30.64,30.93,31.07,30.90,30.78,30.99,31.06,30.87,30.79,30.48,30.60,30.75,30.45,30.23,30.53,30.41,30.23,30.25,30.31,29.89,29.98,30.04,29.95,29.81,29.63,29.21,29.53,29.05,29.25,29.20,29.36,29.86,29.79,29.82,29.94,30.19,30.08,30.39,30.38,30.50,30.61,30.64,30.74,30.84,30.89,30.86,30.92,31.00,30.96,31.05,31.02,30.94,30.91,30.96,30.85,30.72,30.81,30.75,30.50,30.33,30.64,30.59,30.12,30.25,30.34,29.77,29.47,29.98,29.84,28.81,29.30,29.81,28.98,28.72,29.35,29.38,28.68,28.81,29.23,28.89,28.60,28.91,29.12,28.68,28.66,27.99,28.25,28.68,28.63,28.40,29.04,29.11,28.67,29.13,29.53,29.14,28.97,29.48,29.69,29.40,29.30,29.84,29.89,29.38,30.01,29.87,29.98,29.58,29.31,29.46,29.25,28.87,28.89,28.78,28.64,28.30,28.43,27.98,28.02,28.44,27.96,27.91,28.37,28.64,28.52,28.54,29.44,29.63,29.82,28.90,28.97,29.09,29.03,28.55,28.23,28.94,28.72,27.92,28.28,28.58,28.54,28.36,28.70,28.83,28.94,29.01,29.30,29.22,29.52,29.29,29.56,29.94,30.12,30.12,30.02,29.59,30.06,29.54,29.24,29.80,29.91,29.23,29.32,29.91,30.09,29.88,29.36,29.63,29.83,28.96,28.44,29.72,29.41,28.88,29.29,29.87,29.39,30.05,29.91,30.06,30.34,30.41,29.99,30.49,30.32,30.18,30.58,30.37,30.41,30.49,30.52,29.97,29.86,30.35,29.72,30.31,30.49,30.45,29.78,30.14,30.39,29.91,29.75,29.05,29.08,29.69,29.53,29.03,29.35,29.84,29.28,29.08,29.78,29.78,29.52,29.64,29.99,29.79,29.80,29.99,30.12,30.19,30.11,30.36,30.18,30.25,29.88,30.17,30.15,29.67,29.56,30.14,29.84,29.31,29.58,30.03,29.25,29.29,29.74,29.76,29.71,29.81,30.10,30.01,29.98,30.26,30.39,30.55,30.55,30.39,30.49,30.65,30.41,30.09,30.61,30.50,30.28,30.25,30.53,30.39,29.95,30.19,30.40,30.35,30.06,30.33,30.45,30.33,30.11,30.30],[25.11,23.31,22.20,21.29,19.87,19.46,18.55,18.12,18.06,16.81,17.05,17.10,15.91,16.38,16.49,16.90,15.38,15.40,13.28,11.33,10.23,9.91,10.37,10.20,8.41,7.09,5.33,5.16,4.87,4.28,4.29,4.37,4.07,3.63,3.90,4.22,3.53,3.39,3.93,3.82,3.58,2.97,3.66,3.59,3.32,3.34,3.52,3.53,3.35,3.52,3.73,3.57,3.35,3.77,4.19,3.75,4.26,4.55,4.29,3.92,4.27,4.48,3.86,3.92,4.46,4.21,3.78,4.21,4.56,4.11,3.99,4.69,4.74,4.13,4.65,5.15,4.79,4.73,5.58,5.78,5.55,6.10,5.89,6.18,5.69,5.05,5.35,5.05,4.63,4.20,4.21,4.69,4.47,4.25,4.58,4.93,4.56,4.44,4.93,5.26,4.82,6.26,5.95,5.67,5.74,5.62,5.12,5.02,5.15,5.32,4.87,5.24,5.38,4.83,5.12,5.78,5.26,5.59,5.07,4.89,5.31,4.80,4.22,4.46,4.79,4.07,3.86,4.33,4.27,3.69,4.14,4.03,4.23,4.13,4.43,4.12,4.36,4.35,4.17,4.38,4.51,4.36,4.33,4.60,4.34,4.04,4.01,4.24,3.94,4.04,4.36,4.46,4.14,4.17,4.10,3.80,3.72,3.36,3.77,3.65,3.39,3.46,3.65,3.59,3.49,3.43,3.67,3.66,3.58,3.59,3.54,2.98,2.87,3.02,2.76,2.45,3.19,2.78,2.39,3.04,3.03,3.01,2.73,3.11,3.41,3.25,3.45,3.67,3.91,3.87,3.87,3.95,4.66,4.57,5.41,4.80,4.37,4.41,4.52,4.09,4.22,4.02,4.01,3.55,3.96,3.81,3.25,3.05,3.42,3.23,2.69,2.78,3.14,2.66,2.35,2.72,2.83,2.23,2.42,2.90,2.88,2.35,2.65,2.93,2.79,2.78,3.11,3.21,3.02,2.99,2.73,2.88,2.77,2.40,2.42,2.65,2.38,2.04,2.34,2.41,1.93,1.77,2.11,2.01,1.52,1.59,1.99,1.88,1.86,2.25,2.38,2.47,2.01,2.00,2.33,2.16,1.77,2.01,2.23,1.85,1.73,2.18,2.16,1.83,1.97,2.41,2.40,2.10,2.47,2.86,2.74,2.72,2.33,2.38,2.34,1.99,1.90,1.99,1.76,1.52,1.66,1.71,1.48,1.21,1.58,1.50,1.26,1.27,1.66,1.70,1.71,1.92,1.95,1.55,1.47,1.71,1.45,1.18,1.45,1.35,0.98,1.20,1.42,1.10,1.34,1.48,1.19,0.97,0.95,0.89,0.78,0.76,0.79,0.94,1.05,0.91,1.44,1.58,1.54,1.97,2.21,2.35,2.79,3.13,2.87,3.11,3.34,3.20,3.52,3.65,3.36,3.41,3.76,4.14,3.94,4.60,4.33,3.93,4.25,4.52,3.93,3.98,4.49,4.30,3.95,3.88,3.53,3.49,3.42,3.18,3.03,2.95,2.93,2.75,2.54,2.73,2.64,2.43,2.37,2.61,2.62,2.37,2.69,2.71,2.75,2.49,2.83,2.93,2.66,2.84,3.01,2.97,3.08,3.33,3.54,3.31,3.66,4.00,3.95,3.95,4.29,4.58,4.34,4.49,5.05,5.11,5.96,5.37,4.68,4.65,5.05,4.55,4.15,4.39,4.36,3.85,3.69,4.22,4.20,3.61,3.94,4.22,3.40,3.43,3.99,4.07,3.77,4.52,5.24,4.46,4.26,5.11,5.31,4.44,4.82,5.69,5.25,4.91,5.80,6.24,5.89,5.92,5.39,5.80,5.95,5.49,5.30,5.84,5.68,5.20,5.62,5.88,5.45,5.22,5.76,5.80,5.35,5.46,6.19,6.16,5.52,6.07,6.08,5.77,5.23,5.32,5.46,4.73,4.73,4.99,4.85,4.38,4.36,4.66,4.40,3.96,4.49,4.77,4.05,3.89,4.74,5.02,4.43,5.17,5.34,5.03,4.31,4.37,4.29,3.75,3.63,3.82,3.65,3.34,3.73,3.93,3.52,3.82,3.88,3.91,3.81,4.09,4.25,4.17,4.24,4.62,4.80,4.73,5.49,5.76,5.73,5.95,5.63,5.88,5.36,4.84,5.14,5.14,4.53,4.30,4.70,4.67,4.21,3.79,3.64,4.11,3.89,3.90,4.24,4.48,4.32,4.54,5.10,5.08,5.73,6.05,6.29,6.86,6.84,6.79,7.43,7.60,7.37,8.41,8.87,8.80,9.21,8.70,8.44,8.77,8.82,8.36,9.12,9.40,8.79,8.53,8.99,8.54,7.95,7.43,7.22,6.52,7.12,6.90,6.27,6.52,6.77,6.65,5.96,6.35,6.93,6.55,6.46,6.81,7.13,6.47,6.71,7.47,7.47,6.96,7.47,7.54,7.94,7.41,8.41,8.20,7.58,8.05,8.75,7.96,7.89,8.52,9.06,8.39,8.51,9.36,9.12,8.69,9.11,9.66,9.63,9.29,9.82,10.79,10.83,10.96,9.78,10.10,11.10,10.36,9.64,10.34,11.02,10.03,9.91,10.19,10.05,9.73,9.51,10.39,10.00,9.17,9.48,10.28,9.73,9.21,10.19,31.10,31.13,31.06,30.96,30.97,30.97,30.93,30.97,31.04,30.95,31.02,31.09,31.04,30.99,30.99,31.06,30.92,30.79,30.92,30.55,30.50,30.54,30.73,30.80,30.86,30.98,30.74,30.95,30.80,30.53,30.52,30.80,30.59,30.33,30.53,30.64,30.33,30.14,30.48,30.58,30.37,30.17,30.31,30.42,30.14,30.18,30.28,30.32,30.08,30.15,30.32,30.14,30.00,30.08,30.32,30.09,30.49,30.48,30.57,30.36,30.71,30.68,30.24,30.50,30.80,30.44,30.35,30.79,30.82,30.50,30.64,30.90,30.83,30.59,30.90,31.03,30.75,30.86,31.08,31.02,30.90,31.08,31.07,31.12,31.02,30.90,31.04,30.92,30.74,30.32,30.46,30.88,30.68,30.22,30.59,30.85,30.61,30.48,30.82,30.97,30.75,31.01,30.91,30.77,30.97,30.97,30.76,30.56,30.84,30.87,30.58,30.93,30.88,30.64,30.84,30.99,30.97,31.05,30.84,30.83,30.85,30.76,30.42,30.61,30.59,30.34,30.09,30.43,30.48,29.86,30.00,29.50,29.63,29.85,30.13,29.96,30.23,29.77,29.93,30.07,29.89,30.29,30.10,30.39,30.26,30.05,30.13,30.45,30.28,30.21,30.45,30.67,30.59,30.38,30.49,30.50,30.27,30.17,30.26,30.29,30.00,30.21,30.29,30.13,29.79,29.83,30.16,29.80,29.35,29.76,29.45,29.52,29.29,29.85,29.71,29.17,29.73,29.87,29.41,29.36,29.83,29.86,29.51,29.71,30.03,30.06,29.68,30.01,30.22,29.91,29.76,30.06,30.43,30.14,30.09,30.07,30.12,30.02,29.72,29.53,29.58,29.53,29.29,29.31,29.38,29.02,29.18,29.35,28.77,28.59,28.86,29.08,28.79,28.57,28.77,28.84,28.61,28.33,29.19,29.06,28.61,29.10,29.24,29.07,29.18,29.58,29.73,29.67,29.49,30.09,30.08,30.17,29.65,29.58,29.92,29.84,29.06,29.59,29.96,29.43,28.73,29.59,29.77,29.41,29.06,29.71,29.71,30.06,30.02,30.44,30.27,30.51,30.25,29.92,30.14,30.33,29.92,29.80,30.19,30.03,29.66,29.76,30.13,29.80,29.60,29.98,29.98,29.47,29.49,30.08,29.91,30.10,29.91,30.23,30.23,29.72,29.95,30.14,30.00,29.42,29.95,30.27,29.73,29.87,30.25,30.19,29.84,29.95,30.36,30.27,30.20,30.39,30.37,29.85,29.81,30.23,29.72,29.96,29.95,29.61,29.65,29.87,30.00,29.67,30.19,30.02,29.84,29.63,29.75,29.61,29.34,29.40,29.71,29.20,28.93,29.48,29.44,29.29,29.77,30.07,29.95,30.18,30.52,30.67,30.20,30.58,30.41,29.99,30.53,30.71,30.60,30.40,30.53,30.83,30.80,31.01,30.99,30.57,30.90,31.05,30.86,30.67,30.99,31.03,30.87,30.82,30.56,30.56,30.60,30.34,30.24,30.40,30.23,30.03,30.03,30.15,29.72,29.64,29.85,29.79,29.64,29.57,29.41,29.25,28.95,28.93,29.19,29.29,29.67,29.68,29.78,29.80,30.08,30.04,30.34,30.35,30.43,30.60,30.56,30.62,30.87,30.92,30.86,30.91,31.05,30.99,31.03,31.04,30.95,30.95,31.01,30.85,30.66,30.85,30.77,30.43,30.26,30.64,30.59,30.00,30.20,30.33,29.71,29.36,30.04,29.79,28.60,29.39,29.88,28.87,28.74,29.45,29.51,28.70,28.78,29.50,29.04,28.60,29.08,29.34,28.68,28.66,28.17,28.20,28.53,28.73,28.46,28.92,29.09,28.59,29.02,29.59,29.13,28.92,29.50,29.76,29.31,29.25,29.88,29.88,29.38,29.96,29.96,29.97,29.45,29.29,29.50,29.16,28.80,28.84,28.78,28.40,28.28,28.21,28.20,27.91,28.23,28.29,28.02,28.21,28.52,28.71,28.58,29.40,29.64,29.82,29.07,29.05,29.16,29.01,28.35,28.38,28.90,28.63,27.97,28.34,28.48,28.35,28.30,28.62,28.55,28.83,28.98,28.92,29.03,29.39,29.29,29.58,29.95,30.17,30.14,30.07,29.63,30.19,29.65,29.30,29.81,29.99,28.92,29.01,29.95,30.11,29.81,29.34,29.65,29.76,28.79,28.32,29.51,29.23,28.78,29.13,29.94,29.35,30.13,29.96,29.98,30.39,30.48,29.91,30.59,30.37,30.18,30.61,30.40,30.49,30.56,30.62,30.13,29.91,30.46,30.01,30.52,30.60,30.55,29.98,30.26,30.50,30.06,29.92,29.17,29.26,29.85,29.71,29.09,29.51,29.94,29.23,29.06,29.80,29.87,29.47,29.60,30.02,29.92,29.74,30.01,30.17,30.22,30.10,30.38,30.21,30.32,29.92,30.30,30.21,29.71,29.57,30.21,29.85,29.24,29.69,30.18,29.59,29.43,29.96,29.97,29.94,29.97,30.33,30.19,30.19,30.41,30.53,30.73,30.72,30.50,30.64,30.81,30.48,30.29,30.74,30.66,30.41,30.36,30.64,30.45,30.09,30.30,30.50,30.38,30.15,30.35,30.48,30.31,30.18,30.40],[25.10,23.15,21.73,21.27,19.78,19.25,18.15,17.96,17.82,16.11,16.59,16.64,15.82,16.15,16.05,16.69,15.37,14.65,12.82,10.47,10.09,8.98,9.77,10.01,8.39,7.15,5.27,4.85,4.53,3.88,3.88,4.14,3.85,3.48,3.63,4.00,3.36,3.32,3.54,3.53,3.41,3.10,3.40,3.45,3.11,3.14,3.46,3.38,3.05,3.29,3.75,3.55,3.11,3.74,4.14,3.63,4.25,4.24,4.35,3.94,4.42,4.39,3.75,3.96,4.49,4.18,3.68,4.18,4.54,3.97,3.90,4.63,4.76,3.98,4.50,5.07,4.51,4.38,5.23,5.63,5.11,5.74,5.57,5.62,5.21,4.71,4.96,4.86,4.11,3.83,3.93,4.40,4.31,3.95,4.29,4.88,4.41,4.26,4.95,5.21,4.79,6.28,6.10,5.57,5.71,5.74,5.27,4.98,5.22,5.34,4.70,5.37,5.40,4.74,5.19,5.57,5.28,5.49,4.74,4.52,5.06,4.66,3.90,4.20,4.74,3.97,3.69,4.07,4.09,3.49,3.88,3.71,3.93,3.91,4.38,3.96,4.34,4.18,3.97,4.43,4.47,4.38,4.26,4.67,4.39,3.78,3.95,4.37,3.91,3.90,4.23,4.35,4.02,3.79,3.74,3.79,3.50,3.22,3.41,3.56,3.02,3.03,3.65,3.52,3.30,2.97,3.65,3.43,3.24,3.26,3.05,2.84,2.60,2.70,2.51,2.36,2.76,2.94,2.58,2.77,2.80,2.82,2.78,2.92,3.20,3.42,3.35,3.41,3.76,3.91,3.85,3.86,4.45,4.50,5.32,4.81,4.36,4.30,4.48,4.12,3.96,3.88,4.04,3.53,3.54,3.69,3.33,3.16,3.27,3.19,2.59,2.78,3.03,2.57,2.49,2.62,2.62,2.29,2.38,2.62,2.50,2.24,2.49,2.73,2.65,2.68,2.98,3.15,2.95,2.84,2.61,2.79,2.62,2.19,2.27,2.46,2.23,1.94,2.14,2.21,1.86,1.62,1.94,1.97,1.41,1.55,1.90,1.84,1.80,2.14,2.23,2.34,1.86,1.85,2.15,1.94,1.64,1.81,2.07,1.76,1.60,1.96,2.00,1.73,1.91,2.25,2.12,2.05,2.35,2.68,2.53,2.55,2.26,2.22,2.19,1.89,1.84,1.85,1.70,1.42,1.53,1.59,1.33,1.15,1.50,1.46,1.13,1.24,1.61,1.62,1.73,1.86,1.84,1.47,1.45,1.71,1.43,1.15,1.50,1.43,0.95,1.18,1.47,1.16,1.42,1.53,1.35,1.10,0.94,0.95,0.91,0.79,0.76,0.83,1.06,0.97,1.47,1.55,1.55,1.97,2.11,2.22,2.73,3.16,2.72,3.18,3.39,3.17,3.56,3.70,3.48,3.41,3.82,4.21,4.05,4.65,4.38,3.94,4.28,4.61,3.99,3.91,4.50,4.34,3.93,3.81,3.40,3.41,3.38,3.11,2.81,2.88,2.89,2.58,2.41,2.63,2.60,2.26,2.26,2.58,2.58,2.24,2.67,2.62,2.74,2.46,2.83,2.82,2.56,2.72,3.01,2.97,2.97,3.27,3.50,3.31,3.53,4.01,4.03,3.90,4.32,4.67,4.41,4.51,5.08,5.19,5.87,5.44,4.81,4.85,5.17,4.64,4.25,4.55,4.48,3.89,3.71,4.27,4.26,3.53,3.99,4.11,3.37,3.36,4.00,3.98,3.69,4.46,5.05,4.42,4.23,5.06,5.27,4.38,4.81,5.57,5.25,4.85,5.71,6.12,5.78,5.78,5.17,5.78,5.85,5.35,5.26,5.74,5.57,5.08,5.50,5.80,5.31,5.10,5.69,5.82,5.38,5.42,6.19,6.15,5.51,5.98,6.15,5.89,5.18,5.32,5.38,4.67,4.62,4.91,4.80,4.16,4.26,4.56,4.24,3.78,4.35,4.62,3.85,3.78,4.68,4.79,4.21,4.95,5.01,4.79,4.10,4.13,4.01,3.65,3.55,3.68,3.46,3.24,3.51,3.78,3.44,3.66,3.83,3.87,3.58,3.87,4.29,4.10,4.18,4.54,5.02,4.78,5.41,5.83,5.67,5.95,5.63,5.85,5.35,4.81,5.17,5.20,4.40,4.16,4.71,4.73,4.00,3.49,3.56,4.05,3.76,3.77,4.12,4.46,4.42,4.46,5.06,4.98,5.56,5.88,6.13,6.66,6.60,6.63,7.25,7.50,7.21,8.17,8.81,8.65,9.22,8.75,8.20,8.63,8.80,8.38,8.82,9.49,8.59,8.28,8.88,8.39,7.79,7.24,7.07,6.32,7.05,6.73,6.21,6.33,6.76,6.59,5.87,6.27,6.83,6.44,6.28,6.82,6.90,6.32,6.64,7.36,7.37,6.82,7.19,7.31,7.64,7.24,8.07,8.08,7.27,7.92,8.48,7.85,7.66,8.40,8.96,8.10,8.57,9.15,9.02,8.44,8.91,9.52,9.80,9.32,9.62,10.62,10.74,10.74,9.78,9.99,11.01,10.49,9.57,10.36,10.86,9.91,9.48,10.14,10.01,9.52,9.45,10.10,9.78,8.90,9.26,9.93,9.46,8.93,9.94,31.11,31.04,30.96,30.85,30.85,30.80,30.67,30.87,30.81,30.69,30.77,30.88,30.83,30.93,30.87,30.92,30.85,30.71,30.73,30.43,30.35,30.36,30.42,30.61,30.62,30.82,30.55,30.73,30.66,30.38,30.25,30.54,30.43,30.17,30.36,30.51,30.29,30.16,30.35,30.47,30.25,30.11,30.24,30.33,29.95,30.18,30.24,30.27,29.96,29.95,30.24,30.02,29.94,29.98,30.29,30.05,30.40,30.34,30.54,30.30,30.61,30.58,30.31,30.37,30.70,30.47,30.26,30.63,30.69,30.33,30.48,30.76,30.58,30.36,30.70,30.86,30.54,30.69,30.93,30.82,30.74,30.89,30.87,30.96,30.84,30.70,30.85,30.72,30.65,30.19,30.36,30.70,30.50,30.18,30.48,30.75,30.50,30.46,30.60,30.86,30.59,30.88,30.76,30.62,30.83,30.83,30.65,30.48,30.73,30.72,30.49,30.81,30.73,30.42,30.66,30.79,30.75,30.86,30.63,30.67,30.63,30.55,30.31,30.42,30.45,30.24,30.00,30.36,30.35,29.79,29.97,29.38,29.62,29.78,30.07,29.89,30.19,29.62,29.69,29.96,29.68,30.22,29.94,30.39,30.27,29.85,30.02,30.42,30.17,30.07,30.38,30.63,30.52,30.26,30.37,30.29,30.13,30.11,30.11,30.12,29.79,30.09,30.20,29.95,29.59,29.72,30.02,29.69,29.23,29.63,29.33,29.32,29.19,29.75,29.60,29.06,29.59,29.75,29.39,29.24,29.72,29.83,29.39,29.57,29.97,29.77,29.55,29.84,30.15,29.89,29.67,29.99,30.38,30.06,30.02,29.95,29.95,29.79,29.55,29.53,29.42,29.34,29.22,29.18,29.21,28.67,28.87,29.09,28.57,28.26,28.61,28.97,28.47,28.11,28.53,28.64,28.36,27.95,28.95,28.87,28.38,28.95,29.26,28.96,29.02,29.52,29.54,29.44,29.37,30.08,30.01,30.03,29.41,29.37,29.86,29.64,28.66,29.32,29.84,29.39,28.68,29.53,29.76,29.29,29.15,29.76,29.71,30.10,29.97,30.46,30.26,30.54,30.27,29.85,30.14,30.34,29.95,29.62,30.19,30.00,29.52,29.56,30.04,29.61,29.25,29.83,29.84,29.45,29.44,29.80,29.73,29.87,29.85,30.18,30.11,29.70,29.89,30.10,29.89,29.49,29.95,30.24,29.89,29.88,30.29,30.21,29.94,29.91,30.33,30.28,30.21,30.33,30.34,29.93,29.80,30.18,29.76,29.93,30.10,29.85,29.61,29.85,30.06,29.71,30.18,30.03,29.73,29.62,29.73,29.49,29.28,29.25,29.28,29.06,29.03,29.26,29.34,29.07,29.73,29.88,29.80,30.20,30.42,30.64,30.15,30.61,30.35,29.84,30.46,30.71,30.57,30.34,30.47,30.81,30.81,30.98,30.96,30.63,30.82,31.02,30.90,30.70,30.91,30.98,30.90,30.75,30.46,30.61,30.61,30.26,30.05,30.39,30.15,29.94,30.04,30.13,29.52,29.68,29.86,29.66,29.49,29.25,28.99,29.08,28.78,28.87,28.90,29.05,29.56,29.42,29.67,29.75,29.93,29.95,30.30,30.25,30.44,30.59,30.59,30.67,30.76,30.83,30.78,30.83,30.93,30.93,30.95,31.00,30.91,30.94,30.94,30.78,30.70,30.87,30.76,30.42,30.12,30.67,30.59,29.93,30.18,30.28,29.55,29.15,29.94,29.77,28.41,28.99,29.68,28.47,28.08,29.21,29.22,28.35,28.18,28.96,28.64,28.04,28.43,28.85,28.25,28.38,27.68,27.96,28.21,28.26,28.04,28.80,28.86,28.43,29.00,29.33,28.98,28.82,29.38,29.47,29.22,29.17,29.65,29.66,29.28,29.80,29.81,29.81,29.44,29.21,29.39,29.02,28.59,28.78,28.63,28.20,28.01,27.95,27.58,27.49,27.88,27.65,27.32,27.79,28.07,27.75,27.97,28.90,29.27,29.38,28.30,28.44,28.74,28.61,28.01,27.84,28.55,28.19,27.61,27.87,28.12,28.10,27.93,28.17,28.43,28.59,28.68,28.83,28.96,29.37,29.07,29.46,29.80,29.92,29.94,29.86,29.54,29.92,29.41,29.08,29.64,29.75,28.83,28.95,29.84,30.09,29.77,29.05,29.41,29.69,28.63,28.04,29.47,29.15,28.55,29.02,29.73,29.19,29.84,29.80,29.87,30.16,30.21,29.74,30.25,30.09,29.93,30.38,30.18,30.19,30.37,30.33,29.90,29.81,30.24,29.54,30.25,30.36,30.37,29.73,29.98,30.31,29.77,29.66,28.89,28.98,29.52,29.38,28.75,29.20,29.61,29.04,28.86,29.60,29.74,29.34,29.62,29.86,29.69,29.65,29.84,29.96,29.99,29.89,30.13,30.01,30.12,29.76,30.05,29.98,29.52,29.38,29.92,29.71,29.19,29.36,29.87,29.25,29.23,29.52,29.69,29.63,29.64,30.01,29.85,29.88,30.17,30.34,30.48,30.44,30.21,30.39,30.57,30.25,30.03,30.48,30.41,30.12,30.24,30.41,30.26,29.92,30.07,30.25,30.17,29.99,30.12,30.28,30.07,29.95,30.20],[25.65,23.51,22.14,21.38,20.28,19.90,18.44,18.28,18.59,16.55,17.16,17.58,16.62,16.27,16.31,16.73,15.28,14.85,13.10,10.70,9.96,9.38,9.94,9.96,8.72,7.42,5.62,5.33,4.77,4.23,4.33,4.38,3.90,3.71,3.92,4.10,3.50,3.53,3.84,3.86,3.73,3.26,3.68,3.66,3.59,3.38,3.76,3.66,3.41,3.81,4.08,3.76,3.51,4.07,4.49,4.16,4.64,4.79,4.98,4.36,5.12,5.07,4.33,4.47,5.18,4.57,4.16,4.75,5.17,4.43,4.40,5.25,5.10,4.38,4.88,5.57,4.96,4.75,5.71,6.18,5.22,6.38,6.23,6.55,5.80,5.23,5.48,5.16,4.52,4.30,4.35,4.89,4.73,4.53,4.75,5.52,4.89,4.68,5.74,6.06,5.40,6.87,6.79,6.12,6.44,6.54,5.77,5.39,5.83,5.94,5.01,6.05,6.11,5.33,5.92,6.37,5.80,6.07,5.08,4.87,5.50,5.11,4.37,4.49,5.11,4.36,4.06,4.46,4.46,3.58,4.15,3.66,4.08,4.16,4.64,4.32,4.65,4.43,4.26,4.70,4.86,4.80,4.63,5.20,4.87,4.12,4.25,4.93,4.36,4.11,4.75,5.00,4.55,4.11,4.06,4.22,3.82,3.53,3.79,3.82,3.52,3.59,3.75,3.62,3.38,3.52,3.75,3.62,3.15,3.48,3.28,3.00,2.52,2.85,2.54,2.34,2.91,3.08,2.60,2.82,2.98,3.03,3.03,3.20,3.49,3.58,3.53,3.69,3.92,3.99,4.02,4.15,4.77,4.72,5.87,5.13,4.63,4.61,4.80,4.19,4.05,3.99,4.04,3.67,3.76,3.67,3.41,3.18,3.34,3.12,2.72,2.77,2.90,2.61,2.22,2.65,2.68,2.22,2.33,2.76,2.69,2.25,2.46,2.94,2.83,2.83,3.19,3.34,3.33,3.29,3.05,3.27,3.02,2.49,2.58,2.82,2.50,2.18,2.45,2.48,1.84,1.73,2.18,2.11,1.50,1.61,2.17,2.26,2.15,2.60,2.69,2.80,2.22,2.17,2.58,2.32,1.89,2.15,2.46,2.07,1.70,2.31,2.28,1.89,2.06,2.52,2.49,2.18,2.43,3.00,2.80,2.92,2.57,2.62,2.59,2.26,2.11,2.27,1.95,1.54,1.74,1.87,1.53,1.29,1.73,1.70,1.31,1.45,1.88,1.91,1.93,2.20,2.19,1.71,1.63,2.02,1.65,1.34,1.78,1.78,1.16,1.41,1.69,1.46,1.70,1.76,1.60,1.39,1.17,1.08,1.07,0.96,0.79,0.76,0.92,1.08,1.59,1.67,1.72,2.27,2.45,2.61,3.07,3.59,3.07,3.62,3.96,3.59,4.08,4.32,4.00,3.90,4.41,4.89,4.67,5.50,5.08,4.59,5.14,5.41,4.57,4.53,5.28,5.02,4.43,4.38,3.84,3.87,3.84,3.63,3.23,3.30,3.30,2.91,2.87,3.02,2.96,2.51,2.59,2.89,2.87,2.37,2.96,2.91,2.96,2.55,3.05,3.01,2.95,2.94,3.33,3.37,3.43,3.68,3.99,3.79,4.06,4.56,4.64,4.53,5.01,5.47,5.23,5.45,5.96,6.23,6.92,6.49,5.69,5.68,6.12,5.55,4.93,5.39,5.26,4.50,4.26,4.99,4.92,4.10,4.43,4.65,3.82,3.65,4.32,4.29,4.02,4.67,5.34,4.65,4.55,5.31,5.60,4.68,5.18,6.03,5.61,5.07,5.92,6.65,6.26,6.04,5.36,5.95,6.24,5.53,5.44,6.19,6.01,5.26,5.81,6.26,5.63,5.21,6.14,6.33,5.69,5.71,6.60,6.57,5.74,6.17,6.42,5.93,5.34,5.33,5.40,5.12,4.95,5.05,5.00,4.49,4.53,4.74,4.50,4.09,4.54,4.74,4.11,3.93,5.01,4.97,4.42,5.21,5.36,5.13,4.45,4.60,4.36,4.15,3.79,3.85,3.57,3.45,3.64,3.90,3.43,3.50,3.97,4.07,3.78,4.17,4.47,4.39,4.20,4.71,4.93,4.97,5.53,6.23,6.07,6.44,5.99,6.41,5.82,4.94,5.49,5.67,4.70,4.57,5.06,5.09,4.30,3.89,3.85,4.38,4.12,4.09,4.41,4.71,4.55,4.69,5.45,5.46,6.19,6.44,6.84,7.49,7.45,7.24,8.11,8.15,7.86,9.00,9.42,9.34,9.72,9.54,8.76,9.21,9.38,8.87,9.52,10.01,9.17,8.55,9.16,9.01,8.14,7.48,7.32,6.57,7.33,7.11,6.37,6.54,7.14,7.02,6.10,6.51,7.31,6.85,6.70,7.13,7.58,6.80,6.96,7.94,8.06,7.46,7.97,8.01,8.27,7.70,8.87,8.85,7.89,8.25,9.23,8.43,8.14,8.88,9.63,8.59,8.75,9.83,9.56,9.03,9.35,10.34,10.03,9.56,10.18,11.32,11.44,11.54,10.17,10.66,11.84,10.82,10.06,11.06,11.70,10.50,10.14,10.77,10.78,9.83,9.93,10.82,10.38,9.30,9.94,10.80,10.20,9.45,10.47,31.07,30.98,30.90,30.83,30.78,30.83,30.69,30.86,30.90,30.77,30.89,30.98,30.91,30.92,30.86,30.92,30.88,30.64,30.77,30.44,30.37,30.44,30.48,30.58,30.60,30.72,30.52,30.61,30.55,30.34,30.30,30.46,30.36,30.10,30.27,30.41,30.12,29.96,30.28,30.43,30.21,30.03,30.11,30.21,29.80,30.14,30.13,30.15,29.96,30.05,30.23,30.03,29.97,29.99,30.24,30.03,30.31,30.28,30.51,30.22,30.60,30.56,30.17,30.33,30.68,30.41,30.21,30.64,30.63,30.34,30.37,30.76,30.51,30.33,30.69,30.84,30.42,30.60,30.90,30.79,30.62,30.83,30.77,30.90,30.77,30.47,30.68,30.58,30.56,30.22,30.37,30.52,30.44,30.13,30.47,30.61,30.44,30.41,30.47,30.76,30.53,30.84,30.74,30.57,30.72,30.74,30.58,30.40,30.65,30.60,30.37,30.71,30.61,30.28,30.52,30.62,30.63,30.69,30.51,30.50,30.41,30.28,30.27,30.28,30.34,30.18,30.06,30.22,30.29,29.76,29.96,29.44,29.62,29.77,30.07,29.84,30.17,29.56,29.69,29.93,29.70,30.13,29.90,30.33,30.20,29.76,29.98,30.37,30.12,30.01,30.33,30.63,30.52,30.25,30.35,30.26,30.11,30.08,30.12,30.05,29.69,29.98,30.12,29.96,29.59,29.74,29.97,29.70,29.37,29.61,29.23,29.41,29.52,29.84,29.75,29.31,29.68,29.80,29.50,29.39,29.68,29.87,29.38,29.54,29.95,29.71,29.40,29.78,30.09,29.82,29.50,29.94,30.35,30.08,30.05,30.00,29.91,29.74,29.61,29.49,29.35,29.22,29.16,29.06,29.12,28.71,28.85,29.05,28.66,28.24,28.61,29.00,28.67,28.47,28.72,28.86,28.48,28.47,28.94,28.83,28.53,29.04,29.23,28.91,29.07,29.45,29.59,29.47,29.36,30.01,30.02,30.04,29.52,29.51,29.87,29.76,28.88,29.56,30.03,29.53,28.84,29.70,29.82,29.38,29.16,29.83,29.75,30.09,30.09,30.43,30.27,30.54,30.30,29.97,30.14,30.33,29.97,29.71,30.24,29.98,29.71,29.66,30.05,29.70,29.45,29.77,29.89,29.57,29.50,29.86,29.88,29.97,29.90,30.14,30.05,29.75,29.90,30.06,29.92,29.60,29.92,30.17,29.88,29.80,30.25,30.24,29.80,29.93,30.35,30.38,30.14,30.41,30.42,29.97,29.88,30.19,29.81,29.91,30.14,29.84,29.70,29.88,30.07,29.78,30.15,30.05,29.70,29.70,29.74,29.55,29.35,29.34,29.61,28.91,29.02,29.37,29.50,29.22,29.85,29.93,29.82,30.26,30.44,30.65,30.21,30.63,30.31,30.02,30.46,30.64,30.56,30.36,30.47,30.74,30.71,30.91,30.91,30.59,30.75,30.93,30.83,30.61,30.82,30.92,30.79,30.66,30.42,30.53,30.57,30.30,30.10,30.42,30.12,29.98,30.00,30.14,29.51,29.68,29.79,29.66,29.46,29.39,28.90,29.08,28.91,29.09,29.08,29.05,29.57,29.50,29.58,29.70,29.98,29.91,30.23,30.12,30.34,30.54,30.49,30.59,30.61,30.73,30.72,30.75,30.85,30.81,30.86,30.91,30.82,30.82,30.88,30.66,30.63,30.77,30.71,30.43,30.16,30.59,30.51,30.01,30.14,30.25,29.61,29.21,29.81,29.74,28.49,29.03,29.49,28.57,28.31,29.06,29.05,28.39,28.29,28.84,28.55,28.10,28.31,28.65,28.32,28.33,27.66,27.92,28.21,28.14,28.01,28.69,28.76,28.32,28.81,29.28,28.87,28.55,29.30,29.44,29.13,29.03,29.59,29.61,29.03,29.70,29.62,29.64,29.32,29.04,29.04,28.91,28.59,28.61,28.41,28.35,28.05,27.98,27.62,27.67,28.03,27.59,27.67,28.02,28.29,28.04,28.18,29.18,29.33,29.51,28.58,28.63,28.80,28.92,28.20,27.98,28.74,28.59,27.91,27.96,28.34,28.43,27.97,28.26,28.50,28.68,28.68,28.98,28.93,29.29,29.00,29.34,29.75,29.87,29.89,29.83,29.40,29.84,29.33,28.96,29.51,29.67,28.75,28.97,29.73,30.02,29.77,29.18,29.51,29.66,28.72,28.24,29.46,29.03,28.56,29.15,29.58,29.05,29.84,29.74,29.86,30.12,30.13,29.73,30.23,30.13,29.94,30.36,30.15,30.20,30.34,30.29,29.77,29.75,30.22,29.50,30.16,30.38,30.28,29.67,29.93,30.22,29.69,29.57,28.75,28.96,29.40,29.39,28.66,28.85,29.59,29.02,28.66,29.46,29.62,29.28,29.50,29.72,29.64,29.57,29.77,29.87,29.98,29.93,30.12,30.02,30.17,29.71,29.98,29.93,29.53,29.35,29.93,29.62,29.18,29.28,29.86,29.17,29.22,29.42,29.57,29.63,29.56,29.89,29.79,29.86,30.10,30.32,30.48,30.39,30.23,30.32,30.51,30.17,29.91,30.41,30.31,30.08,30.24,30.38,30.20,29.64,29.97,30.16,30.20,29.95,30.13,30.28,30.15,30.00,30.19],[25.64,23.77,22.38,21.88,20.61,20.02,18.77,18.86,18.80,16.98,17.50,17.81,16.91,17.09,16.72,16.94,15.73,15.05,13.55,11.08,11.00,9.78,10.34,10.13,8.73,7.71,5.97,6.04,5.58,4.50,4.81,5.04,4.13,3.86,4.16,4.37,3.74,3.84,3.97,4.18,4.15,3.73,3.92,4.33,3.89,3.99,4.25,4.29,3.98,4.06,4.67,4.41,4.09,4.69,5.34,5.03,5.75,5.81,5.95,5.40,6.06,5.92,5.16,5.37,5.94,5.39,4.81,5.42,5.77,5.09,4.83,5.87,5.73,4.79,5.49,6.23,5.66,5.47,6.51,6.87,6.03,7.08,6.78,7.21,6.48,6.05,6.13,5.57,5.08,4.65,4.62,5.50,5.29,4.99,5.40,6.10,5.53,5.50,6.41,6.63,6.40,7.78,7.66,7.28,7.55,7.68,6.87,6.56,7.13,7.01,6.29,7.10,7.12,6.33,6.82,7.39,6.68,6.77,5.81,5.72,6.37,6.07,4.99,5.31,6.21,5.35,4.88,5.44,5.63,4.60,5.20,4.76,5.05,5.22,5.77,5.33,5.76,5.34,5.22,5.73,5.77,5.88,5.72,6.44,6.09,5.21,5.52,6.21,5.52,5.13,6.05,6.35,5.72,5.09,4.97,5.25,4.76,4.30,4.49,4.79,4.22,4.13,4.69,4.41,3.95,4.12,4.69,4.46,3.92,4.12,3.87,3.40,3.10,3.32,3.00,2.73,3.21,3.20,2.52,3.37,3.69,3.41,3.48,3.79,4.27,4.17,4.23,4.57,4.83,4.73,5.01,5.31,5.97,5.76,7.00,6.26,5.72,5.62,5.64,5.15,5.04,4.81,4.64,4.37,4.44,4.29,3.89,3.81,3.79,3.55,2.93,3.47,3.35,3.08,2.79,3.14,3.23,2.75,3.19,3.47,3.33,3.02,3.23,4.03,3.65,3.74,4.24,4.59,4.48,4.45,3.96,4.44,4.20,3.26,3.51,3.88,3.26,2.69,3.22,3.09,2.32,2.21,2.83,2.39,1.71,2.06,2.58,2.79,2.73,3.39,3.50,3.75,3.06,2.93,3.46,3.21,2.56,2.92,3.30,2.72,2.18,2.98,3.00,2.41,2.62,3.30,3.09,2.62,3.14,3.76,3.40,3.34,2.97,2.94,2.93,2.53,2.40,2.62,2.42,1.91,2.30,2.49,2.10,1.80,2.35,2.39,1.96,2.23,2.68,2.70,2.49,3.06,3.02,2.42,2.05,2.47,1.73,1.80,2.53,2.35,1.60,2.14,2.74,2.25,2.54,2.36,2.12,2.01,1.73,1.42,1.42,1.39,1.11,0.85,0.77,0.98,1.34,1.70,1.92,2.48,2.83,3.07,3.51,4.19,3.67,4.59,4.70,4.48,5.02,5.33,4.96,5.20,5.72,5.93,5.91,6.69,6.29,5.94,6.52,6.67,5.85,5.94,6.53,6.22,5.69,5.67,4.94,5.00,5.17,4.83,4.13,4.40,4.39,3.79,3.71,3.81,3.61,2.99,3.14,3.46,3.22,2.40,3.04,3.25,3.49,3.12,3.94,3.83,3.40,3.94,4.42,4.25,4.44,4.99,5.31,5.02,5.43,5.95,6.02,5.97,6.46,6.79,6.77,6.97,7.41,7.65,8.61,7.99,7.11,6.93,7.43,7.05,6.38,6.53,6.38,5.85,5.21,5.87,6.07,5.06,5.30,5.67,4.64,4.26,4.96,5.18,4.58,5.16,5.94,5.34,5.00,5.79,6.18,5.36,5.59,6.50,6.24,5.59,6.29,7.21,6.89,6.55,5.98,6.52,6.89,6.21,6.23,7.00,6.65,6.12,6.68,7.26,6.48,6.39,7.33,7.56,7.10,7.06,7.99,7.97,7.00,7.33,7.51,6.86,6.33,6.39,6.31,5.71,5.70,5.95,5.61,5.02,5.16,5.40,4.99,4.57,5.02,5.27,4.41,4.38,5.33,5.31,4.86,5.58,5.92,5.65,4.79,4.88,4.66,4.13,3.93,4.41,4.17,4.08,4.01,4.53,4.05,4.04,4.55,4.78,4.61,4.86,5.27,5.29,5.16,5.70,6.33,5.99,6.51,7.23,7.43,7.75,7.45,7.91,7.42,6.30,6.99,7.15,6.03,5.65,6.35,6.30,5.36,4.75,4.80,5.41,4.98,4.90,5.27,5.86,5.62,5.60,6.60,6.87,7.62,8.11,8.15,9.09,9.01,8.78,9.77,9.70,9.19,10.59,10.80,10.69,11.15,10.74,9.71,10.19,10.46,9.72,10.65,11.02,10.35,9.34,10.09,10.05,8.90,8.11,7.95,6.99,7.80,7.88,7.10,7.23,8.02,7.90,6.90,7.59,8.31,7.91,7.84,8.27,8.73,8.00,8.48,9.42,9.59,8.71,9.51,9.28,9.63,8.58,9.94,10.25,8.68,9.06,10.38,9.50,8.89,9.74,10.72,9.49,9.48,10.75,10.58,9.71,10.32,11.52,10.89,10.39,11.27,12.30,12.86,12.82,11.25,11.89,13.19,11.88,10.99,12.37,13.05,11.80,10.92,12.18,12.18,10.78,10.92,12.27,11.84,10.28,11.35,12.27,11.30,10.49,11.54,31.14,31.06,30.93,30.89,30.87,30.85,30.73,30.87,30.91,30.77,30.88,30.96,30.89,30.91,30.89,30.95,30.86,30.63,30.78,30.42,30.34,30.35,30.57,30.60,30.71,30.83,30.62,30.79,30.62,30.36,30.27,30.57,30.41,30.15,30.28,30.44,30.29,30.10,30.43,30.51,30.31,30.04,30.18,30.31,30.01,30.14,30.26,30.21,29.98,30.16,30.25,30.13,30.00,30.08,30.30,30.09,30.30,30.33,30.45,30.30,30.56,30.52,30.24,30.42,30.64,30.42,30.35,30.68,30.68,30.42,30.48,30.79,30.60,30.42,30.76,30.88,30.63,30.67,30.98,30.89,30.75,30.92,30.85,30.99,30.89,30.65,30.81,30.71,30.57,30.26,30.31,30.58,30.43,30.18,30.55,30.69,30.47,30.44,30.65,30.80,30.59,30.86,30.74,30.66,30.80,30.83,30.61,30.45,30.74,30.70,30.46,30.80,30.73,30.48,30.67,30.83,30.75,30.87,30.62,30.63,30.57,30.45,30.26,30.40,30.44,30.19,30.08,30.30,30.32,29.92,30.05,29.57,29.71,29.94,30.00,29.91,30.15,29.65,29.81,29.96,29.78,30.16,29.92,30.33,30.22,29.93,30.15,30.38,30.17,30.11,30.39,30.64,30.55,30.32,30.43,30.33,30.22,30.14,30.24,30.17,29.86,30.08,30.20,30.03,29.67,29.91,30.02,29.74,29.47,29.81,29.39,29.47,29.44,29.90,29.75,29.35,29.71,29.82,29.46,29.59,29.89,29.90,29.35,29.68,30.03,29.77,29.49,29.96,30.12,29.90,29.69,30.04,30.36,30.01,29.93,29.93,29.99,29.73,29.48,29.49,29.41,29.25,29.01,29.17,29.28,28.86,28.89,29.22,28.84,28.25,28.62,29.33,28.84,28.67,29.06,29.03,28.70,28.60,29.22,29.07,28.69,29.18,29.36,29.16,29.17,29.52,29.62,29.55,29.42,29.97,29.95,29.93,29.55,29.51,29.77,29.62,28.95,29.53,29.83,29.55,29.02,29.59,29.81,29.48,29.28,29.82,29.68,30.13,30.08,30.45,30.19,30.46,30.26,29.87,30.08,30.23,29.86,29.67,30.13,30.04,29.60,29.64,29.96,29.70,29.53,29.77,29.91,29.53,29.59,29.87,29.91,29.99,29.97,30.17,30.08,29.86,29.97,30.07,29.94,29.55,30.00,30.18,29.82,29.79,30.24,30.23,29.83,30.02,30.39,30.33,30.25,30.42,30.42,30.01,29.90,30.18,29.68,29.99,30.15,29.70,29.74,29.94,30.09,29.70,30.16,30.06,29.83,29.72,29.82,29.67,29.45,29.37,29.73,29.43,28.71,29.50,29.27,29.23,29.81,29.92,29.88,30.22,30.49,30.72,30.24,30.65,30.40,30.13,30.52,30.71,30.61,30.37,30.50,30.75,30.72,30.91,30.91,30.56,30.76,30.90,30.80,30.55,30.81,30.91,30.74,30.59,30.32,30.45,30.51,30.25,30.09,30.39,30.19,29.96,30.03,30.21,29.70,29.76,29.86,29.93,29.74,29.53,29.18,29.42,29.07,29.23,29.22,29.26,29.64,29.53,29.53,29.74,29.99,29.88,30.12,30.12,30.24,30.41,30.43,30.53,30.61,30.68,30.68,30.74,30.87,30.77,30.87,30.89,30.77,30.81,30.87,30.69,30.55,30.74,30.64,30.40,30.29,30.52,30.47,29.98,30.20,30.17,29.63,29.47,29.89,29.73,28.86,29.25,29.60,28.85,28.71,29.32,29.23,28.64,28.61,29.14,28.80,28.22,28.67,28.88,28.49,28.38,27.91,28.10,28.42,28.15,28.23,28.84,28.84,28.35,28.87,29.26,28.91,28.67,29.35,29.52,29.22,29.13,29.67,29.68,29.18,29.61,29.62,29.70,29.44,29.13,29.24,29.13,28.79,28.73,28.65,28.46,28.28,28.26,28.10,28.10,28.33,27.87,27.93,28.45,28.63,28.45,28.37,29.18,29.46,29.59,28.79,28.98,29.17,29.20,28.52,28.43,29.04,28.95,28.30,28.25,28.62,28.68,28.28,28.58,28.72,28.91,28.92,29.16,29.18,29.47,29.16,29.53,29.78,29.88,29.90,29.79,29.45,29.89,29.45,29.10,29.56,29.64,28.99,29.25,29.72,29.97,29.78,29.35,29.59,29.68,28.88,28.46,29.51,29.25,28.72,29.12,29.76,29.28,29.85,29.81,29.98,30.25,30.28,29.83,30.35,30.25,29.97,30.44,30.23,30.20,30.35,30.31,29.83,29.76,30.22,29.76,30.24,30.40,30.23,29.65,30.03,30.22,29.76,29.58,28.90,29.00,29.53,29.41,28.78,29.04,29.63,29.11,28.77,29.53,29.67,29.30,29.47,29.74,29.72,29.62,29.83,30.04,30.04,30.02,30.17,30.02,30.05,29.71,29.90,29.94,29.54,29.40,29.87,29.77,29.17,29.54,29.91,29.20,29.30,29.64,29.74,29.66,29.63,29.96,29.97,29.98,30.13,30.31,30.48,30.43,30.27,30.38,30.55,30.29,30.00,30.47,30.44,30.19,30.19,30.42,30.25,29.89,30.13,30.26,30.25,30.04,30.16,30.35,30.17,29.99,30.34],[25.49,23.57,22.07,21.70,20.29,19.70,18.65,18.65,18.52,16.98,17.37,17.65,16.19,16.81,16.71,17.19,15.36,15.32,13.28,11.31,10.73,10.02,10.26,10.21,8.81,7.88,5.97,6.08,5.79,4.76,4.97,5.35,4.59,4.28,4.31,4.71,4.06,4.01,4.15,4.28,4.18,3.75,4.18,4.16,3.95,3.90,4.31,4.34,3.93,4.18,4.66,4.32,4.22,4.67,5.14,4.81,5.61,5.49,5.72,5.10,5.67,5.58,4.88,5.04,5.68,5.25,4.63,5.27,5.61,5.11,4.80,5.78,5.71,4.97,5.58,6.25,5.75,5.61,6.47,6.78,6.36,6.99,6.77,6.97,6.48,6.06,6.22,6.00,5.21,4.74,4.83,5.66,5.44,5.00,5.54,6.04,5.58,5.45,6.33,6.47,6.19,7.63,7.54,7.01,7.26,7.21,6.70,6.32,6.83,6.80,6.05,6.80,6.76,6.04,6.58,7.03,6.58,6.68,5.91,5.80,6.40,6.06,5.00,5.52,6.11,5.33,4.67,5.49,5.62,4.59,5.17,4.68,5.06,5.17,5.71,5.21,5.72,5.22,4.85,5.67,5.35,5.68,5.33,5.98,5.86,4.78,4.97,5.73,5.16,4.81,5.49,5.79,5.29,4.66,4.59,4.91,4.45,3.99,4.28,4.46,3.97,3.92,4.52,4.26,3.77,4.10,4.54,4.43,3.95,4.27,3.90,3.66,3.07,3.43,3.01,2.88,3.32,3.30,2.98,3.20,3.58,3.49,3.51,3.68,3.90,3.94,3.95,4.35,4.45,4.55,4.60,4.76,5.54,5.46,6.81,6.01,5.44,5.33,5.46,4.84,4.75,4.75,4.62,4.10,4.24,4.30,3.69,3.62,3.90,3.70,3.04,3.32,3.60,3.06,2.85,3.33,3.34,2.72,2.95,3.50,3.35,3.12,3.42,3.90,3.62,3.71,4.27,4.47,4.25,4.26,3.82,4.09,3.71,3.22,3.40,3.40,2.93,2.63,2.87,2.65,2.09,1.99,2.34,1.99,1.47,1.62,2.08,2.14,2.29,3.01,3.16,3.34,2.70,2.48,3.23,3.09,2.38,2.80,3.25,2.82,2.40,3.19,3.27,2.74,2.83,3.42,3.34,2.85,3.24,3.89,3.71,3.68,3.26,3.40,3.34,2.90,2.82,3.04,2.84,2.41,2.56,2.73,2.31,2.09,2.45,2.40,1.92,2.03,2.57,2.47,2.23,2.54,2.49,2.02,1.58,1.89,1.33,1.44,2.04,1.90,1.44,1.95,2.26,1.93,2.42,2.46,2.17,1.94,1.77,1.69,1.51,1.28,1.24,1.18,0.94,0.76,0.89,1.20,1.46,1.76,2.07,2.38,2.87,3.35,3.00,3.51,3.72,3.64,4.14,4.27,4.08,4.28,4.59,4.89,4.86,5.53,5.24,4.92,5.34,5.57,5.01,4.99,5.62,5.32,4.94,4.93,4.43,4.36,4.37,4.06,3.63,3.66,3.63,3.31,2.98,3.27,3.20,2.65,2.65,2.95,2.94,1.99,2.69,2.92,3.19,2.77,3.48,3.35,3.06,3.51,3.87,3.60,3.82,4.20,4.40,4.21,4.52,5.03,4.98,4.94,5.45,5.71,5.51,5.72,6.21,6.42,7.14,6.54,5.88,5.78,6.07,5.79,5.21,5.37,5.27,4.69,4.29,4.89,5.10,4.19,4.49,4.89,4.13,3.80,4.50,4.69,4.29,4.92,5.62,5.04,4.84,5.54,6.05,5.16,5.42,6.36,6.23,5.62,6.26,7.15,6.83,6.43,5.83,6.57,6.79,6.07,5.95,6.96,6.69,5.82,6.56,7.14,6.44,5.98,7.06,7.30,6.54,6.54,7.48,7.31,6.49,7.02,7.17,6.61,5.89,6.22,6.11,5.28,5.23,5.74,5.40,4.75,5.05,5.27,4.82,4.48,5.05,5.11,4.39,4.35,5.30,5.27,4.76,5.42,5.87,5.46,4.69,4.83,4.51,3.86,3.81,4.34,3.92,3.40,3.93,4.45,3.93,3.86,4.43,4.58,4.46,4.64,4.85,4.83,4.88,5.25,5.99,5.72,6.33,6.71,6.85,7.12,6.82,7.05,6.69,5.95,6.40,6.44,5.40,5.13,6.02,5.84,4.99,4.34,4.34,4.96,4.64,4.60,4.91,5.37,5.17,5.26,6.09,6.37,7.10,7.54,7.61,8.32,8.21,8.14,9.01,9.22,8.70,9.90,10.40,10.05,10.45,9.92,9.24,9.75,9.93,9.06,9.91,10.39,9.46,8.98,9.57,9.24,8.52,7.86,7.63,6.79,7.54,7.56,6.86,6.89,7.70,7.55,6.69,7.20,7.93,7.61,7.37,7.97,8.19,7.66,8.06,8.95,9.17,8.36,8.91,8.99,9.32,8.59,9.58,9.87,8.63,9.13,9.94,9.19,8.85,9.55,10.26,9.10,9.38,10.26,10.10,9.47,9.86,10.75,10.50,10.07,10.69,11.76,11.84,11.78,10.80,11.00,12.21,11.38,10.40,11.62,12.20,11.09,10.68,11.60,11.43,10.56,10.72,11.72,11.42,10.34,10.83,11.50,10.96,10.31,11.06,31.16,31.11,30.98,30.97,30.93,30.87,30.78,30.98,30.96,30.76,30.91,31.02,30.91,30.98,30.94,31.01,30.88,30.72,30.84,30.47,30.44,30.41,30.55,30.61,30.67,30.78,30.64,30.78,30.75,30.50,30.36,30.65,30.51,30.24,30.40,30.50,30.37,30.14,30.50,30.53,30.38,30.20,30.21,30.30,30.10,30.17,30.31,30.27,30.03,30.19,30.35,30.17,30.03,30.19,30.39,30.11,30.39,30.45,30.55,30.36,30.63,30.61,30.37,30.45,30.75,30.52,30.37,30.71,30.74,30.44,30.55,30.81,30.70,30.47,30.79,30.93,30.74,30.72,30.96,30.89,30.78,30.96,30.93,31.01,30.91,30.81,30.89,30.78,30.69,30.34,30.45,30.77,30.58,30.30,30.60,30.78,30.58,30.53,30.83,30.94,30.68,30.96,30.79,30.74,30.91,30.92,30.65,30.57,30.75,30.79,30.57,30.91,30.80,30.63,30.83,30.90,30.84,30.94,30.73,30.75,30.69,30.64,30.37,30.53,30.61,30.34,30.11,30.42,30.42,29.96,30.08,29.61,29.75,29.97,30.09,29.99,30.18,29.71,29.77,30.08,29.76,30.32,30.07,30.45,30.34,30.01,30.21,30.45,30.28,30.13,30.43,30.65,30.58,30.36,30.48,30.34,30.19,30.23,30.22,30.14,29.77,30.16,30.26,29.98,29.62,29.90,30.06,29.79,29.37,29.82,29.47,29.48,29.36,29.87,29.91,29.24,29.73,29.95,29.65,29.59,29.94,30.07,29.58,29.71,30.14,29.89,29.75,30.01,30.19,30.00,29.86,30.22,30.42,30.19,30.16,30.04,30.09,29.99,29.67,29.73,29.50,29.56,29.32,29.32,29.36,29.07,29.10,29.31,28.97,28.68,29.05,29.27,28.90,28.68,28.96,29.06,28.86,28.55,29.14,29.07,28.87,29.24,29.41,29.20,29.23,29.64,29.74,29.58,29.53,30.05,30.03,30.00,29.60,29.49,29.84,29.72,28.94,29.53,29.78,29.54,29.03,29.72,29.71,29.51,29.33,29.86,29.65,30.15,30.00,30.52,30.27,30.54,30.33,29.89,30.12,30.38,29.97,29.68,30.14,30.12,29.65,29.71,30.09,29.78,29.59,29.91,29.95,29.60,29.61,29.98,29.98,30.10,30.01,30.25,30.21,29.93,29.95,30.12,30.02,29.49,30.02,30.26,29.85,29.79,30.21,30.22,29.94,30.03,30.40,30.26,30.28,30.39,30.44,29.96,29.93,30.24,29.93,30.03,30.17,29.81,29.82,30.01,30.19,29.88,30.26,30.13,29.90,29.82,29.89,29.68,29.40,29.48,29.84,29.44,29.20,29.54,29.50,29.32,29.89,30.01,29.91,30.28,30.55,30.73,30.26,30.65,30.43,30.08,30.51,30.76,30.59,30.36,30.54,30.85,30.79,31.01,30.97,30.67,30.85,31.02,30.87,30.71,30.93,30.96,30.84,30.76,30.45,30.59,30.58,30.24,30.07,30.37,30.12,29.95,30.03,30.18,29.69,29.82,29.89,29.79,29.73,29.53,29.15,29.35,29.13,29.17,29.20,29.34,29.74,29.51,29.66,29.85,29.93,29.92,30.27,30.20,30.38,30.58,30.55,30.64,30.76,30.84,30.81,30.88,30.97,30.92,30.95,30.97,30.93,30.93,30.94,30.77,30.72,30.86,30.75,30.44,30.28,30.67,30.55,30.02,30.33,30.29,29.66,29.45,30.07,29.87,28.66,29.37,29.74,28.83,28.56,29.44,29.26,28.46,28.52,29.14,28.81,28.20,28.60,28.94,28.42,28.39,27.81,28.07,28.36,28.16,28.09,28.73,28.84,28.39,28.94,29.38,28.99,28.87,29.48,29.65,29.31,29.22,29.78,29.77,29.32,29.77,29.80,29.76,29.41,29.28,29.31,29.09,28.64,28.75,28.67,28.32,28.14,28.15,28.04,27.89,28.13,27.75,27.90,28.22,28.39,28.17,28.31,28.93,29.33,29.45,28.80,28.80,29.07,29.03,28.38,28.22,28.90,28.80,28.05,28.19,28.56,28.42,28.16,28.39,28.53,28.78,28.81,28.97,29.13,29.43,29.21,29.55,29.87,30.02,30.01,29.97,29.57,30.05,29.56,29.29,29.66,29.87,28.96,29.19,29.86,30.16,29.85,29.24,29.54,29.73,28.73,28.27,29.55,29.18,28.84,29.11,29.85,29.45,30.02,29.96,30.01,30.34,30.41,29.99,30.42,30.28,30.03,30.47,30.26,30.29,30.42,30.39,29.94,29.80,30.26,29.64,30.29,30.39,30.28,29.74,30.05,30.27,29.78,29.69,28.97,29.15,29.54,29.50,28.87,29.13,29.69,29.19,28.81,29.57,29.73,29.32,29.58,29.93,29.79,29.72,29.95,30.14,30.15,30.12,30.31,30.16,30.21,29.78,30.08,30.08,29.65,29.50,30.02,29.80,29.30,29.44,29.93,29.45,29.43,29.55,29.65,29.68,29.67,29.99,29.89,29.91,30.09,30.38,30.38,30.37,30.25,30.36,30.56,30.35,30.05,30.50,30.45,30.21,30.22,30.49,30.28,30.00,30.12,30.33,30.25,30.10,30.25,30.34,30.17,30.03,30.22],[25.07,23.11,21.55,21.16,19.63,19.07,18.19,18.54,18.17,16.77,17.29,17.51,16.37,16.57,16.22,16.49,15.23,15.01,13.47,11.31,10.84,10.74,10.62,10.62,9.36,8.69,7.32,7.20,6.94,6.16,6.30,6.56,5.55,5.12,5.42,5.47,4.86,4.64,4.81,5.10,4.47,4.23,4.81,4.94,4.43,4.75,5.26,5.18,4.95,5.25,5.84,5.54,5.47,6.11,6.68,6.29,6.95,6.91,6.86,6.12,6.79,6.87,6.14,6.05,6.81,6.50,5.86,6.38,6.88,6.31,6.09,6.93,7.15,6.33,6.62,7.47,7.02,6.72,7.68,8.04,7.46,8.40,8.15,8.45,8.00,7.46,7.56,7.22,6.69,6.14,6.43,7.10,6.79,6.41,7.06,7.68,7.09,7.02,8.02,7.85,7.67,9.02,8.96,8.78,8.88,8.78,8.01,7.92,8.35,8.46,7.55,8.45,8.48,7.98,8.25,8.81,8.08,8.11,7.51,7.34,7.99,7.76,6.63,7.01,7.89,6.91,6.24,7.17,7.28,6.14,6.63,6.07,6.35,6.61,7.04,6.52,6.88,6.23,5.86,6.65,6.31,6.54,6.16,6.74,6.55,5.52,5.73,6.56,5.93,5.44,6.12,6.52,6.02,5.16,5.13,5.61,5.28,4.46,5.01,5.35,4.62,4.70,5.49,5.24,4.62,5.10,5.80,5.60,5.05,5.42,5.02,4.39,3.99,4.12,3.78,3.49,3.80,3.65,3.26,3.80,4.02,3.74,3.74,4.05,4.24,4.39,4.38,4.80,4.82,4.82,5.15,5.32,6.10,6.17,7.64,6.89,6.13,6.05,6.23,5.46,5.30,5.44,5.13,4.53,4.78,4.88,4.20,4.14,4.57,4.29,3.55,4.09,4.35,3.66,3.37,4.18,4.23,3.41,3.91,4.57,4.24,3.83,4.68,5.00,4.54,4.85,5.48,5.76,5.38,5.51,4.85,5.00,4.82,4.04,4.11,3.97,3.42,3.15,3.23,2.99,2.40,2.33,2.42,1.87,1.49,1.70,1.79,2.06,2.48,2.99,3.15,3.54,3.02,2.69,3.45,3.46,2.82,3.26,3.87,3.43,2.90,3.83,4.10,3.43,3.60,4.51,4.45,3.86,4.55,5.12,4.94,4.83,4.22,4.35,4.38,3.78,3.50,3.85,3.61,3.05,3.26,3.47,3.01,2.66,3.13,3.20,2.54,2.73,3.31,3.11,2.82,3.16,3.00,2.44,1.68,2.19,1.51,1.93,2.62,2.41,1.82,2.68,2.85,2.38,2.98,3.15,2.85,2.41,2.29,2.29,2.02,1.57,1.63,1.90,1.42,0.93,0.76,0.90,1.25,1.69,1.81,2.28,2.66,3.23,2.89,3.20,3.39,3.39,3.80,3.84,3.79,4.06,4.51,4.63,4.63,5.69,5.49,4.99,6.01,6.02,5.15,5.41,6.16,5.85,5.45,5.58,4.94,4.65,4.54,4.39,3.85,3.76,3.77,3.43,3.06,3.09,3.10,2.54,2.37,2.64,2.65,1.79,2.70,2.95,3.34,3.04,3.88,3.55,3.15,3.91,4.31,3.71,3.96,4.79,4.90,4.33,5.08,5.67,5.40,5.27,6.11,6.28,6.17,6.39,6.86,6.88,7.60,6.85,6.32,5.96,6.33,6.25,5.45,5.36,5.31,4.84,4.30,4.98,5.26,4.35,4.70,5.25,4.45,3.97,4.71,5.12,4.71,5.37,6.09,5.68,5.09,5.98,6.39,5.75,5.89,6.90,6.61,6.11,6.83,7.63,7.43,7.29,6.66,7.17,7.64,6.60,6.90,7.62,7.18,6.47,7.42,7.78,6.96,6.62,8.03,8.04,7.42,7.56,8.62,8.49,7.67,8.00,8.21,7.42,6.91,7.25,7.08,6.18,6.13,6.42,6.22,5.46,5.73,6.02,5.38,4.90,5.60,5.68,4.85,4.76,5.65,5.72,5.17,5.78,6.29,5.75,4.90,5.02,4.96,3.87,3.82,4.72,4.39,3.69,4.22,4.92,4.42,4.36,5.04,5.38,5.18,5.40,5.88,6.05,5.99,6.42,7.04,6.77,7.30,7.87,7.96,8.35,8.01,8.30,7.78,6.93,7.45,7.41,6.36,6.31,6.81,6.50,5.66,5.10,4.90,5.64,5.45,5.20,5.60,6.36,5.88,5.92,6.63,7.06,7.78,8.41,8.75,9.45,9.54,9.52,10.64,10.60,10.03,11.52,11.82,11.41,11.88,11.30,10.38,10.73,11.30,10.18,11.27,11.76,10.55,10.05,10.85,10.25,9.33,8.78,8.55,7.57,8.24,8.53,7.77,7.91,8.64,8.49,7.80,8.32,8.91,8.53,8.52,9.00,9.36,8.75,9.23,10.29,10.20,9.51,10.04,10.02,10.11,9.47,10.47,10.69,9.51,9.96,11.05,10.18,9.82,10.59,11.47,10.18,10.35,11.43,11.19,10.58,11.03,12.27,11.74,11.22,12.04,13.17,13.38,13.43,12.07,12.29,13.75,12.56,11.61,12.95,13.74,12.64,11.94,13.04,13.19,11.67,11.75,13.26,12.51,11.22,12.11,12.98,12.14,11.30,12.11,31.16,31.12,30.98,30.97,30.92,30.91,30.80,30.93,30.95,30.81,30.94,31.00,30.91,30.91,30.91,30.97,30.89,30.68,30.81,30.39,30.43,30.44,30.60,30.62,30.82,30.83,30.77,30.87,30.83,30.66,30.57,30.79,30.68,30.48,30.56,30.63,30.50,30.31,30.55,30.62,30.48,30.35,30.30,30.46,30.31,30.28,30.36,30.30,30.16,30.39,30.42,30.29,30.17,30.33,30.41,30.30,30.50,30.48,30.58,30.41,30.69,30.69,30.47,30.54,30.84,30.63,30.47,30.76,30.86,30.62,30.64,30.87,30.74,30.68,30.87,31.00,30.80,30.81,31.01,30.98,30.92,30.97,30.97,31.03,30.98,30.85,30.88,30.83,30.72,30.53,30.62,30.78,30.64,30.46,30.66,30.85,30.74,30.64,30.89,30.94,30.80,31.00,30.89,30.81,30.95,30.89,30.75,30.62,30.79,30.84,30.64,30.91,30.83,30.70,30.86,30.89,30.86,30.90,30.77,30.79,30.70,30.72,30.57,30.61,30.68,30.49,30.31,30.50,30.60,30.16,30.17,29.73,29.87,30.12,30.26,30.08,30.30,29.92,30.01,30.22,29.89,30.38,30.05,30.51,30.42,30.11,30.28,30.57,30.41,30.18,30.48,30.74,30.70,30.44,30.61,30.54,30.31,30.30,30.45,30.34,30.09,30.27,30.27,30.22,29.84,30.12,30.17,29.91,29.65,30.06,29.74,29.65,29.66,30.10,29.98,29.47,29.91,30.11,29.75,29.72,30.04,30.05,29.60,29.93,30.16,29.93,29.79,30.16,30.04,29.62,29.94,30.21,30.39,30.36,30.23,30.18,30.17,30.07,29.79,29.75,29.65,29.48,29.13,29.18,29.43,29.12,28.92,29.38,29.15,28.64,29.01,29.45,29.15,28.83,29.25,29.31,29.13,28.69,29.48,29.38,29.10,29.40,29.67,29.47,29.48,29.93,29.96,29.79,29.76,30.04,30.19,30.16,29.79,29.68,29.97,29.73,29.09,29.63,29.86,29.63,29.01,29.70,29.92,29.43,29.32,29.82,29.70,30.21,30.15,30.49,30.21,30.46,30.40,30.02,30.14,30.42,30.01,29.85,30.24,30.26,29.71,29.94,30.22,29.93,29.80,30.14,30.20,29.78,29.86,30.25,30.18,30.29,30.15,30.35,30.37,30.01,30.13,30.28,30.20,29.76,30.16,30.36,30.01,29.98,30.28,30.32,29.97,30.04,30.48,30.43,30.25,30.46,30.43,30.10,29.80,30.09,29.56,29.92,29.97,29.46,29.68,29.88,30.05,29.73,30.18,30.16,29.94,29.64,29.97,29.81,29.56,29.39,29.71,29.42,29.02,29.54,29.38,29.05,29.76,29.82,29.90,30.23,30.49,30.79,30.29,30.70,30.41,30.11,30.63,30.83,30.76,30.48,30.65,30.91,30.91,31.05,31.01,30.71,30.91,31.01,30.91,30.74,30.94,30.94,30.83,30.77,30.53,30.57,30.60,30.32,30.16,30.38,30.19,30.05,30.11,30.31,29.78,29.88,30.03,29.96,29.66,29.35,28.83,29.28,29.05,29.19,29.25,29.51,29.85,29.65,29.76,29.83,30.03,29.96,30.29,30.24,30.48,30.57,30.58,30.66,30.81,30.86,30.84,30.88,31.01,30.95,30.99,31.05,30.96,30.98,31.02,30.87,30.78,30.92,30.83,30.49,30.42,30.74,30.59,30.10,30.35,30.25,29.82,29.56,30.23,29.93,29.15,29.51,29.91,29.02,28.99,29.66,29.50,28.80,28.61,29.45,29.01,28.49,28.64,29.19,28.82,28.56,28.30,28.29,28.75,28.58,28.53,29.05,28.99,28.60,29.08,29.42,29.09,28.95,29.58,29.78,29.42,29.39,29.98,29.91,29.45,29.89,29.89,29.92,29.59,29.26,29.47,29.32,28.88,28.82,28.99,28.74,28.43,28.39,28.52,28.26,28.56,28.09,28.15,28.62,28.52,28.36,28.37,28.91,29.62,29.72,28.71,28.96,29.24,29.11,28.47,28.63,29.22,29.09,28.28,28.51,28.89,28.71,28.42,28.87,29.04,29.16,29.03,29.44,29.42,29.61,29.47,29.79,30.05,30.06,30.03,29.94,29.71,30.03,29.75,29.35,29.85,29.89,29.35,29.50,29.92,30.12,29.82,29.56,29.72,29.73,29.23,28.72,29.62,29.55,29.02,29.26,29.93,29.49,30.22,30.02,30.22,30.47,30.47,30.09,30.55,30.46,30.24,30.55,30.45,30.41,30.56,30.55,30.12,30.09,30.46,30.14,30.50,30.68,30.51,30.09,30.40,30.41,30.11,29.97,29.37,29.53,29.89,29.75,29.19,29.50,30.06,29.58,29.18,29.86,29.93,29.54,29.67,30.07,30.04,29.89,30.03,30.27,30.33,30.28,30.43,30.35,30.38,29.97,30.40,30.39,29.84,29.76,30.36,30.14,29.33,29.83,30.38,29.84,29.49,30.17,30.34,30.15,30.11,30.52,30.44,30.23,30.40,30.70,30.68,30.70,30.64,30.68,30.81,30.64,30.54,30.73,30.75,30.63,30.45,30.71,30.66,30.36,30.48,30.60,30.55,30.37,30.47,30.61,30.42,30.30,30.40],[25.18,23.40,21.89,21.29,19.87,19.21,18.07,18.40,18.25,16.24,17.24,17.41,15.91,16.92,16.46,17.05,15.53,15.41,13.37,11.10,10.60,10.18,10.62,10.44,9.24,8.35,6.60,6.42,5.90,5.29,5.40,5.53,4.93,4.53,4.72,5.04,4.39,4.22,4.46,4.83,4.38,3.97,4.34,4.64,4.23,4.31,4.58,4.77,4.33,4.54,5.08,4.86,4.43,5.05,5.62,5.02,5.87,5.89,6.04,5.42,6.11,6.12,5.36,5.52,6.18,5.69,5.09,5.71,6.21,5.56,5.24,6.38,6.31,5.28,5.96,6.76,6.05,5.85,6.89,7.11,6.46,7.39,7.11,7.44,6.93,6.36,6.43,6.05,5.66,5.09,5.32,5.98,5.76,5.35,5.93,6.38,6.07,5.83,6.56,6.74,6.64,7.97,8.09,7.49,7.39,7.35,6.95,6.56,6.95,6.89,6.21,6.97,6.93,6.32,6.75,7.19,6.57,6.81,6.17,6.00,6.60,6.28,5.30,5.58,6.35,5.40,5.00,5.59,5.81,4.92,5.40,4.81,5.23,5.38,5.78,5.38,5.78,5.40,5.21,5.86,5.74,5.83,5.63,6.18,6.01,5.18,5.33,6.08,5.49,5.05,5.88,6.15,5.69,4.94,4.97,5.13,4.77,4.25,4.73,4.90,4.30,4.40,4.99,4.72,4.30,4.54,5.03,4.80,4.29,4.48,4.17,3.83,3.57,3.75,3.44,3.41,3.66,3.69,3.55,3.74,4.08,3.79,3.80,3.98,4.11,4.25,4.27,4.56,4.84,4.74,4.93,5.11,5.93,5.93,7.21,6.37,5.67,5.59,5.73,5.19,4.97,4.97,4.72,4.29,4.44,4.47,3.97,3.87,4.07,3.77,3.43,3.73,3.66,3.24,3.13,3.48,3.39,2.88,3.29,3.54,3.37,3.09,3.53,3.78,3.50,3.66,4.27,4.31,3.89,4.00,3.72,3.78,3.44,3.09,3.14,3.09,2.52,2.36,2.54,2.20,1.93,1.87,1.99,1.50,1.30,1.51,1.43,1.60,1.99,2.47,2.62,2.82,2.37,2.12,2.85,2.81,2.34,2.63,2.98,2.84,2.41,3.04,3.18,2.97,2.94,3.48,3.45,3.06,3.37,4.01,3.90,3.82,3.49,3.61,3.49,3.04,3.06,3.22,3.00,2.76,2.88,2.93,2.59,2.39,2.76,2.55,2.16,2.33,2.64,2.37,2.21,2.39,2.28,1.88,1.41,1.64,1.28,1.69,2.16,2.16,1.89,2.28,2.53,2.38,2.81,2.89,2.68,2.43,2.28,2.20,2.09,1.87,1.74,1.84,1.58,1.23,0.95,0.76,0.86,1.16,1.43,1.64,2.07,2.54,2.32,2.62,2.89,2.99,3.33,3.25,3.22,3.37,3.71,3.95,3.81,4.45,4.29,4.09,4.48,4.70,4.15,4.16,4.89,4.59,4.17,4.17,3.78,3.66,3.66,3.51,3.14,3.11,3.11,2.68,2.41,2.59,2.49,1.99,1.86,2.12,2.14,1.47,2.14,2.37,2.59,2.30,2.99,2.79,2.47,2.96,3.21,3.07,3.24,3.55,3.71,3.47,3.89,4.27,4.24,4.22,4.68,5.00,4.60,4.77,5.36,5.39,5.93,5.53,4.94,4.79,5.09,4.75,4.35,4.41,4.34,3.87,3.62,4.13,4.28,3.68,3.95,4.14,3.65,3.43,3.84,4.12,3.91,4.47,4.95,4.72,4.36,5.20,5.37,4.79,5.31,5.63,5.48,5.24,5.91,6.43,6.22,6.10,5.61,6.29,6.44,5.41,5.75,6.50,5.92,5.34,6.12,6.44,5.68,5.47,6.55,6.65,5.87,6.07,6.88,6.76,6.07,6.59,6.77,6.41,5.70,5.82,5.81,5.24,5.16,5.43,5.32,4.75,4.76,5.00,4.62,4.13,4.83,4.96,4.10,4.11,4.89,5.03,4.59,5.35,5.34,5.84,4.48,4.59,4.26,3.70,3.62,3.95,3.64,3.45,3.70,4.14,3.61,3.73,4.19,4.27,4.20,4.44,4.75,4.75,4.84,5.27,5.61,5.41,6.03,6.39,6.36,6.63,6.35,6.58,6.16,5.53,5.88,5.84,4.98,4.78,5.39,5.17,4.47,4.09,3.93,4.41,4.28,4.17,4.37,4.99,4.77,4.86,5.25,5.68,6.37,6.76,7.16,7.73,7.76,7.49,8.40,8.49,8.12,9.21,9.66,9.36,9.82,9.31,8.67,9.01,9.39,8.64,9.40,9.83,9.10,8.49,9.16,8.95,8.10,7.72,7.39,6.59,7.29,7.27,6.58,6.69,7.27,7.19,6.44,6.90,7.51,7.22,7.04,7.48,7.74,7.32,7.43,8.28,8.47,7.82,8.28,8.28,8.64,8.01,8.94,9.04,8.09,8.75,9.33,8.58,8.42,9.00,9.59,8.65,9.01,9.69,9.48,8.98,9.49,10.34,9.93,9.55,10.34,11.37,11.54,11.37,10.37,10.38,11.81,10.82,9.76,11.04,11.51,10.60,9.90,10.90,10.93,9.96,9.98,11.03,10.66,9.57,10.19,10.92,10.45,9.66,10.44,31.06,31.02,30.92,30.87,30.83,30.91,30.82,30.92,30.96,30.78,30.93,31.01,30.92,30.93,30.91,30.94,30.87,30.72,30.80,30.38,30.37,30.36,30.58,30.65,30.69,30.81,30.74,30.83,30.80,30.56,30.46,30.68,30.58,30.31,30.39,30.46,30.38,30.14,30.44,30.48,30.39,30.22,30.20,30.29,30.12,30.11,30.24,30.20,29.99,30.25,30.28,30.15,30.12,30.41,30.26,30.15,30.30,30.32,30.44,30.27,30.51,30.48,30.33,30.40,30.63,30.42,30.38,30.63,30.69,30.46,30.54,30.72,30.58,30.55,30.67,30.89,30.73,30.68,30.92,30.87,30.83,30.95,30.87,30.97,30.90,30.79,30.88,30.79,30.74,30.44,30.54,30.74,30.56,30.35,30.65,30.79,30.60,30.55,30.75,30.86,30.65,30.87,30.72,30.69,30.89,30.75,30.57,30.50,30.69,30.68,30.50,30.80,30.71,30.58,30.76,30.77,30.71,30.80,30.67,30.65,30.60,30.59,30.46,30.47,30.53,30.33,30.46,30.30,30.40,30.02,30.04,29.63,29.71,29.94,29.99,29.92,30.10,29.69,29.78,30.08,29.82,30.22,29.96,30.42,30.24,29.94,30.14,30.41,30.23,30.11,30.43,30.60,30.56,30.47,30.51,30.35,30.27,30.26,30.26,30.18,29.99,30.06,30.21,30.05,29.63,29.97,30.04,29.72,29.43,29.79,29.74,29.43,29.35,29.94,29.82,29.13,29.80,30.02,29.74,29.58,30.00,30.10,29.49,29.84,30.17,29.86,29.72,30.02,30.07,29.92,29.76,30.07,30.30,30.00,30.35,30.09,29.93,29.87,29.77,29.65,29.50,29.52,29.37,29.32,29.43,29.01,28.98,29.41,28.97,28.43,28.95,29.36,28.96,28.54,29.00,29.15,28.88,28.41,29.24,29.17,28.79,29.25,29.71,29.21,29.23,29.69,29.66,29.54,29.44,29.99,30.03,29.96,29.59,29.60,29.85,29.70,29.20,29.67,29.86,29.74,29.14,29.86,29.90,29.81,29.42,29.91,29.90,30.27,30.00,30.46,30.33,30.53,30.29,29.94,30.10,30.29,29.94,29.75,30.17,30.12,29.70,29.73,30.06,29.84,29.66,29.94,29.99,29.78,30.10,30.09,30.40,30.16,30.15,30.28,30.19,29.95,30.00,30.16,30.10,29.66,30.08,30.24,29.93,29.88,30.27,30.28,29.97,29.98,30.47,30.35,30.28,30.47,30.43,30.03,29.91,30.15,29.78,30.02,30.23,29.78,29.68,29.93,30.18,29.80,30.25,30.20,29.94,29.79,29.90,29.73,29.53,29.30,29.78,29.33,28.98,29.62,29.33,29.22,29.93,30.02,29.88,30.20,30.56,30.78,30.25,30.67,30.53,30.17,30.63,30.74,30.64,30.46,30.62,30.79,30.78,30.93,30.90,30.70,30.78,30.94,30.87,30.67,30.89,30.93,30.88,30.75,30.48,30.59,30.61,30.26,30.14,30.44,30.20,29.99,29.87,30.30,29.81,29.94,29.93,29.85,29.65,29.53,29.11,29.49,29.18,29.39,29.22,29.42,29.94,29.63,29.68,29.86,29.95,29.88,30.22,30.10,30.32,30.55,30.57,30.63,30.74,30.80,30.75,30.81,30.90,30.87,30.86,30.91,30.88,30.87,30.91,30.78,30.75,30.78,30.71,30.56,30.42,30.69,30.61,30.16,30.35,30.18,29.80,29.60,30.08,29.87,28.84,29.43,29.78,28.85,28.63,29.49,29.29,28.60,28.46,29.16,28.83,28.10,28.49,29.17,28.53,28.51,27.98,28.41,28.51,28.14,28.24,28.84,28.83,28.46,29.00,29.31,28.87,28.89,29.49,29.60,29.21,29.16,29.73,29.67,29.17,29.70,29.77,29.75,29.42,29.26,29.29,29.13,28.73,28.78,28.69,28.60,28.21,28.23,28.16,28.11,28.20,27.76,27.92,28.33,28.34,28.03,28.14,29.02,29.39,29.56,28.67,28.76,29.03,28.93,28.10,28.26,28.98,28.81,28.03,28.23,28.59,28.68,28.28,28.56,28.83,28.96,28.79,29.17,29.30,29.48,29.09,29.42,29.73,29.80,29.81,29.74,29.44,29.88,29.42,29.12,29.58,29.70,28.97,29.22,29.76,29.91,29.75,29.34,29.61,29.66,28.96,28.54,29.49,29.24,28.87,29.08,29.69,29.32,30.00,29.95,30.04,30.29,30.32,29.92,30.36,30.28,30.05,30.50,30.36,30.32,30.48,30.43,29.92,29.88,30.30,29.72,30.38,30.52,30.39,29.86,30.19,30.27,29.92,29.81,29.32,29.33,29.71,29.61,29.01,29.24,29.82,29.24,28.92,29.68,29.69,29.39,29.52,29.94,29.87,29.72,29.91,30.17,30.26,30.13,30.33,30.26,30.29,29.78,30.22,30.28,29.63,29.57,30.19,29.93,29.19,29.74,30.13,29.50,29.48,29.92,29.98,29.92,29.99,30.31,30.04,30.01,30.31,30.50,30.58,30.54,30.41,30.46,30.68,30.44,30.20,30.60,30.65,30.45,30.32,30.60,30.51,30.16,30.27,30.49,30.43,30.27,30.39,30.47,30.27,30.16,30.30],[25.09,23.23,21.58,21.21,19.43,19.00,17.77,18.02,17.62,16.28,16.76,16.95,15.65,16.60,16.20,16.67,15.03,15.11,13.00,11.09,10.92,10.23,10.22,10.34,8.88,8.16,6.45,6.24,5.93,5.25,5.34,5.58,4.87,4.56,4.83,4.97,4.47,4.32,4.51,4.85,4.52,4.12,4.59,4.79,4.35,4.35,4.78,4.79,4.26,4.62,5.02,4.76,4.38,4.93,5.44,4.91,5.61,5.62,5.84,5.31,5.90,5.92,5.10,5.43,6.00,5.61,5.10,5.72,6.11,5.52,5.40,6.25,6.13,5.43,5.99,6.54,5.98,5.87,6.72,6.95,6.53,7.20,6.91,7.09,6.67,6.26,6.45,6.08,5.51,5.19,5.21,5.86,5.69,5.37,5.79,6.30,5.95,5.72,6.46,6.72,6.53,7.90,7.93,7.45,7.35,7.33,6.77,6.49,6.86,6.77,6.06,6.81,6.84,6.12,6.67,7.16,6.49,6.52,6.01,5.84,6.44,6.13,5.19,5.53,6.16,5.37,4.81,5.44,5.53,4.70,5.08,4.61,4.98,5.08,5.56,5.17,5.62,5.39,5.19,5.70,5.69,5.73,5.55,5.95,5.80,5.09,5.28,5.85,5.42,5.05,5.79,5.92,5.58,5.02,5.05,5.26,4.84,4.31,4.75,4.96,4.33,4.41,4.89,4.68,4.12,4.41,4.76,4.60,4.26,4.32,4.10,4.11,3.56,3.84,3.61,3.55,3.82,3.80,3.67,3.97,4.10,3.90,3.94,4.11,4.31,4.30,4.37,4.68,4.87,4.82,4.85,5.05,5.65,5.73,6.89,6.10,5.55,5.44,5.66,5.22,4.93,4.96,4.83,4.36,4.51,4.57,4.06,3.96,4.20,3.97,3.54,3.78,3.78,3.48,3.26,3.47,3.52,3.09,3.28,3.57,3.38,3.17,3.42,3.64,3.32,3.54,3.94,3.99,3.68,3.69,3.44,3.45,3.27,2.90,2.94,2.89,2.58,2.44,2.36,2.30,1.99,1.87,1.75,1.55,1.30,1.37,1.19,1.26,1.58,2.12,2.24,2.62,2.16,2.11,2.57,2.65,2.27,2.43,2.85,2.76,2.44,2.91,3.09,2.93,2.97,3.46,3.44,3.10,3.37,3.88,3.76,3.84,3.53,3.74,3.61,3.15,3.21,3.36,3.04,2.91,2.90,2.94,2.59,2.46,2.76,2.55,2.21,2.21,2.62,2.18,2.09,2.15,2.03,1.69,1.27,1.37,1.26,1.69,1.97,2.09,1.90,2.11,2.51,2.46,2.88,3.01,2.81,2.55,2.41,2.28,2.22,1.98,1.92,1.95,1.84,1.37,1.22,0.88,0.76,0.84,1.10,1.37,1.83,2.38,2.01,2.42,2.58,2.59,2.96,2.91,3.02,2.96,3.28,3.41,3.45,4.03,3.88,3.61,3.95,4.17,3.73,3.71,4.23,4.13,3.76,3.73,3.45,3.36,3.29,3.05,2.96,2.84,2.68,2.49,2.26,2.34,2.34,2.00,1.85,2.20,2.08,1.50,2.20,2.33,2.74,2.41,3.09,2.83,2.44,2.87,2.99,2.87,2.94,3.25,3.38,3.10,3.47,3.75,3.66,3.59,3.99,4.17,4.05,4.13,4.63,4.69,5.36,4.88,4.33,4.15,4.51,4.14,3.76,3.88,3.88,3.43,3.22,3.75,3.84,3.23,3.60,3.94,3.28,3.12,3.71,4.00,3.70,4.38,5.07,4.57,4.34,4.92,5.37,4.66,4.95,5.74,5.74,5.17,5.81,6.45,6.39,6.16,5.66,6.17,6.46,5.57,5.74,6.40,6.05,5.37,6.00,6.35,5.64,5.30,6.14,6.23,5.51,5.54,6.47,6.32,5.61,6.15,6.34,6.08,5.45,5.58,5.73,5.08,4.90,5.31,5.18,4.52,4.65,4.90,4.59,4.01,4.62,4.88,4.07,4.05,4.93,4.92,4.35,5.01,5.52,5.02,4.07,4.41,4.09,3.25,3.56,3.93,3.62,3.18,3.63,4.02,3.58,3.57,4.05,4.07,3.90,4.22,4.49,4.33,4.50,5.00,5.16,5.17,5.69,6.07,5.91,6.14,5.85,6.08,5.60,5.03,5.44,5.31,4.59,4.57,4.96,4.75,4.23,3.77,3.64,4.21,4.11,3.99,4.10,4.56,4.44,4.52,4.98,5.27,5.93,6.53,6.67,7.21,7.14,7.03,7.91,8.02,7.85,8.88,9.55,9.12,9.75,9.03,8.52,9.16,9.27,8.80,9.39,9.79,8.83,8.43,9.20,8.55,7.80,7.36,7.14,6.46,6.93,6.95,6.57,6.46,7.00,6.98,6.37,6.64,7.27,6.89,6.53,7.18,7.53,6.89,7.18,7.98,8.08,7.32,7.97,8.14,8.40,7.81,8.67,8.81,8.05,8.54,9.21,8.50,8.45,8.98,9.62,8.75,9.13,9.72,9.60,9.09,9.46,10.34,10.24,9.87,10.20,11.36,11.62,11.64,10.28,10.45,11.83,10.95,9.90,11.10,11.84,10.73,10.16,10.99,10.96,10.12,9.98,10.92,10.74,9.55,10.03,10.79,10.34,9.57,10.68,31.06,31.08,30.92,30.93,30.89,30.89,30.86,30.96,30.94,30.79,30.90,30.95,30.90,30.96,30.91,30.93,30.89,30.77,30.84,30.49,30.49,30.44,30.58,30.60,30.69,30.79,30.66,30.77,30.73,30.56,30.43,30.60,30.57,30.28,30.39,30.43,30.36,30.17,30.39,30.44,30.40,30.28,30.20,30.31,30.19,30.15,30.31,30.26,30.10,30.33,30.38,30.24,30.15,30.37,30.42,30.20,30.43,30.38,30.49,30.30,30.52,30.58,30.35,30.37,30.69,30.45,30.36,30.59,30.72,30.53,30.48,30.69,30.64,30.51,30.70,30.84,30.69,30.56,30.82,30.87,30.75,30.95,30.90,31.04,30.93,30.80,30.91,30.79,30.71,30.38,30.60,30.77,30.66,30.38,30.66,30.81,30.63,30.57,30.80,30.91,30.70,30.90,30.79,30.72,30.93,30.93,30.66,30.59,30.77,30.84,30.61,30.90,30.82,30.70,30.82,30.88,30.83,30.90,30.78,30.73,30.70,30.68,30.52,30.58,30.59,30.46,30.26,30.43,30.52,30.08,30.07,29.70,29.77,29.98,30.13,29.96,30.10,29.72,29.74,29.99,29.83,30.20,30.01,30.38,30.29,29.91,30.10,30.36,30.20,30.14,30.41,30.59,30.58,30.40,30.50,30.31,30.21,30.30,30.31,30.13,29.97,30.18,30.26,30.06,29.75,30.09,30.11,29.89,29.59,30.01,29.63,29.49,29.40,29.93,29.93,29.19,29.79,30.05,29.65,29.62,29.98,30.01,29.36,29.81,30.14,29.82,29.61,30.02,29.99,29.84,29.72,30.11,30.19,30.02,30.32,30.08,29.95,29.97,29.86,29.54,29.57,29.38,29.36,29.27,29.37,29.00,29.20,29.33,29.02,28.82,29.00,29.35,29.03,28.80,29.13,29.20,29.00,28.57,29.18,29.16,28.84,29.16,29.49,29.34,29.25,29.73,29.82,29.68,29.54,30.04,30.15,30.06,29.66,29.65,29.89,29.84,29.09,29.63,29.97,29.77,28.96,29.70,30.04,29.71,29.27,29.95,30.00,30.34,30.23,30.42,30.29,30.50,30.34,30.01,30.11,30.32,30.05,29.76,30.16,30.13,29.58,29.78,30.12,29.92,29.68,29.98,30.03,29.67,29.68,30.16,30.13,30.22,30.09,30.26,30.24,29.87,30.00,30.07,30.07,29.67,30.05,30.24,29.88,29.91,30.19,30.22,29.94,29.98,30.34,30.35,30.25,30.36,30.44,30.13,30.03,30.19,29.71,29.99,30.13,29.78,29.74,29.91,30.14,29.80,30.19,30.15,29.97,29.79,29.84,29.79,29.46,29.28,29.76,29.26,29.07,29.60,29.44,29.25,29.68,30.07,29.92,30.32,30.48,30.74,30.25,30.66,30.52,30.21,30.66,30.77,30.66,30.53,30.66,30.84,30.81,30.99,30.95,30.74,30.83,31.01,30.90,30.73,30.95,30.97,30.84,30.81,30.58,30.57,30.65,30.39,30.12,30.40,30.41,30.21,29.93,30.23,30.10,29.92,30.09,29.97,29.71,29.43,29.08,29.38,29.12,29.30,29.16,29.72,29.96,29.78,29.91,30.16,30.14,30.00,30.43,30.35,30.42,30.60,30.64,30.67,30.79,30.88,30.80,30.82,30.98,30.94,30.96,31.00,30.93,30.95,30.95,30.81,30.79,30.85,30.71,30.60,30.65,30.72,30.58,30.25,30.55,30.35,29.91,29.80,30.20,30.02,28.89,29.61,29.83,28.93,28.74,29.62,29.50,28.70,28.61,29.33,29.00,28.40,28.68,29.14,28.67,28.49,28.05,28.22,28.66,28.51,28.32,28.95,29.11,28.65,29.23,29.51,29.14,29.11,29.62,29.72,29.37,29.37,29.91,29.91,29.54,29.96,29.99,29.92,29.61,29.44,29.49,29.28,28.87,29.04,28.76,28.66,28.43,28.37,28.31,28.00,28.34,27.94,27.99,28.43,28.44,28.10,28.19,29.02,29.62,29.61,28.73,29.00,29.25,29.09,28.34,28.33,29.05,28.86,28.19,28.43,28.63,28.62,28.44,28.76,28.80,29.03,29.13,29.25,29.25,29.59,29.33,29.61,29.94,30.09,30.05,30.07,29.70,30.12,29.69,29.48,29.80,29.93,29.18,29.32,29.94,30.20,29.82,29.29,29.48,29.79,28.93,28.35,29.57,29.33,29.06,29.16,29.94,29.54,30.04,29.99,30.12,30.36,30.46,30.04,30.50,30.40,30.18,30.53,30.39,30.40,30.50,30.51,30.03,29.92,30.34,29.76,30.41,30.51,30.39,30.00,30.13,30.31,29.95,29.74,29.15,29.33,29.75,29.68,29.11,29.41,29.84,29.37,29.10,29.78,29.90,29.57,29.72,30.11,29.96,29.84,30.04,30.23,30.25,30.22,30.36,30.31,30.27,29.82,30.21,30.22,29.66,29.58,30.18,29.98,29.21,29.59,30.15,29.46,29.36,29.86,30.03,29.91,29.89,30.22,30.17,30.01,30.23,30.48,30.47,30.53,30.35,30.49,30.63,30.49,30.28,30.59,30.55,30.39,30.37,30.60,30.44,30.15,30.29,30.43,30.43,30.30,30.38,30.45,30.24,30.18,30.20],[24.86,23.30,21.46,20.88,19.19,18.86,17.80,17.90,17.61,16.36,16.80,16.89,15.46,16.19,15.88,16.38,14.77,14.68,13.28,11.30,10.85,10.53,10.55,10.46,9.22,8.56,7.12,6.85,6.40,5.73,5.95,6.04,5.34,5.12,5.35,5.34,4.73,4.62,4.87,5.24,4.75,4.29,5.01,5.17,4.88,4.78,5.34,5.30,4.89,5.24,5.81,5.48,5.13,5.74,6.29,5.82,6.41,6.45,6.54,5.96,6.56,6.65,5.87,5.98,6.61,6.19,5.69,6.25,6.70,6.08,5.86,6.71,6.82,6.10,6.42,7.05,6.68,6.42,7.16,7.53,6.99,7.84,7.59,7.88,7.43,7.15,6.97,6.79,6.22,5.94,6.05,6.62,6.46,6.14,6.67,7.14,6.66,6.58,7.40,7.36,7.32,8.80,8.79,8.35,8.18,8.13,7.52,7.39,7.74,7.65,6.91,7.70,7.72,7.32,7.63,8.06,7.37,7.32,6.87,6.62,7.20,7.13,6.09,6.35,7.13,6.27,5.80,6.30,6.47,5.54,6.00,5.49,5.82,6.02,6.40,6.03,6.36,6.01,5.80,6.27,6.24,6.25,6.01,6.41,6.24,5.62,5.87,6.31,5.85,5.51,6.13,6.32,6.00,5.33,5.44,5.69,5.36,4.77,5.32,5.44,4.86,4.97,5.52,5.27,4.72,5.10,5.58,5.34,4.76,5.09,4.62,4.35,3.78,4.30,3.74,3.74,4.06,3.97,3.71,3.99,4.42,3.99,4.05,4.45,4.66,4.48,4.54,5.15,5.05,4.98,5.38,5.58,6.04,6.15,7.42,6.61,6.00,5.98,6.00,5.53,5.42,5.38,5.00,4.59,4.96,4.86,4.25,4.22,4.62,4.18,3.71,4.11,4.24,3.68,3.53,4.13,3.87,3.34,3.59,4.14,3.73,3.55,4.14,4.36,3.84,4.15,4.76,4.81,4.44,4.44,4.03,3.93,3.80,3.44,3.34,3.29,3.05,2.78,2.72,2.62,2.35,2.12,1.97,1.77,1.57,1.49,1.18,1.33,1.84,2.30,2.52,2.83,2.43,2.28,2.92,2.92,2.58,2.78,3.20,3.05,2.84,3.31,3.49,3.30,3.45,3.99,4.04,3.69,4.14,4.63,4.64,4.57,4.21,4.27,4.22,3.76,3.62,3.81,3.47,3.21,3.30,3.28,2.95,2.79,3.02,2.94,2.47,2.55,2.87,2.59,2.29,2.50,2.31,2.01,1.46,1.54,1.39,1.94,2.18,2.32,2.22,2.48,2.78,2.76,3.17,3.30,3.21,2.90,2.75,2.69,2.65,2.33,2.19,2.42,2.25,1.62,1.52,1.19,0.84,0.76,0.83,1.15,1.73,2.18,1.62,2.22,2.34,2.57,2.84,2.84,2.93,3.00,3.24,3.28,3.35,3.88,3.88,3.64,4.16,4.25,3.76,3.91,4.42,4.35,4.00,4.03,3.85,3.59,3.41,3.45,3.09,2.94,2.89,2.76,2.25,2.20,2.38,2.16,1.57,1.69,1.96,1.58,2.26,2.48,2.92,2.81,3.40,3.07,2.70,3.31,3.40,3.05,3.18,3.65,3.59,3.26,3.80,4.08,3.88,3.83,4.44,4.49,4.39,4.56,4.98,4.92,5.48,4.95,4.50,4.18,4.45,4.44,3.94,3.78,3.81,3.53,3.22,3.77,3.98,3.39,3.62,4.15,3.58,3.34,3.81,4.23,3.97,4.68,5.22,4.83,4.54,5.32,5.53,5.03,5.36,6.06,5.98,5.49,6.06,6.82,6.65,6.41,5.97,6.46,6.83,6.02,6.21,6.84,6.47,5.89,6.65,6.90,6.22,6.00,6.91,6.80,6.22,6.37,7.19,7.05,6.48,6.84,7.04,6.52,6.05,6.33,6.34,5.62,5.47,5.95,5.73,5.01,5.10,5.27,4.92,4.38,4.94,5.04,4.34,4.24,5.19,5.09,4.57,5.08,5.59,5.40,4.23,4.57,4.27,3.40,3.77,4.21,3.85,3.58,3.96,4.43,3.81,3.89,4.50,4.66,4.45,4.79,5.18,5.19,5.20,5.62,5.94,5.88,6.27,6.70,6.70,6.91,6.65,6.70,6.32,5.89,6.19,5.94,5.37,5.34,5.57,5.30,4.71,4.33,4.03,4.58,4.67,4.32,4.55,5.30,5.20,4.95,5.44,5.97,6.40,7.02,7.37,7.84,7.84,7.83,8.74,8.82,8.66,9.63,10.25,9.81,10.32,9.62,9.14,9.57,9.97,9.27,10.07,10.57,9.28,8.96,9.78,9.08,8.22,7.86,7.65,6.91,7.29,7.44,7.01,6.96,7.42,7.45,7.00,7.25,7.86,7.51,7.29,7.84,8.27,7.62,7.99,8.76,8.76,8.08,8.49,8.77,8.95,8.42,9.29,9.27,8.34,8.97,9.72,8.96,8.81,9.50,10.21,9.18,9.55,10.24,10.15,9.67,10.16,10.99,10.84,10.38,10.94,12.04,12.53,12.23,10.89,10.98,12.53,11.57,10.53,11.73,12.42,11.33,10.74,11.66,11.81,10.77,10.51,11.62,11.19,10.07,10.67,11.30,10.90,10.11,11.05,31.09,31.07,30.94,30.94,30.85,30.86,30.85,30.92,30.88,30.81,30.93,30.93,30.88,30.93,30.89,30.91,30.89,30.72,30.78,30.33,30.47,30.46,30.65,30.66,30.76,30.80,30.77,30.85,30.82,30.68,30.55,30.72,30.72,30.49,30.46,30.45,30.46,30.30,30.49,30.50,30.44,30.35,30.29,30.43,30.31,30.30,30.39,30.32,30.18,30.39,30.38,30.26,30.12,30.35,30.45,30.31,30.48,30.44,30.51,30.28,30.59,30.59,30.40,30.46,30.64,30.51,30.42,30.58,30.73,30.54,30.56,30.67,30.73,30.63,30.66,30.86,30.77,30.61,30.86,30.90,30.84,30.99,30.93,31.06,30.98,30.89,30.92,30.88,30.78,30.55,30.69,30.83,30.66,30.51,30.71,30.86,30.68,30.65,30.85,30.93,30.78,30.93,30.83,30.76,30.93,30.86,30.74,30.68,30.78,30.86,30.67,30.96,30.85,30.77,30.89,30.95,30.87,30.91,30.80,30.79,30.69,30.73,30.60,30.58,30.64,30.51,30.34,30.48,30.57,30.15,30.21,29.83,29.88,30.13,30.24,30.03,30.23,29.87,29.99,30.14,29.96,30.28,29.86,30.34,30.31,29.82,30.02,30.43,30.21,30.06,30.32,30.61,30.57,30.33,30.44,30.43,30.24,30.29,30.41,30.31,30.11,30.27,30.29,30.18,29.90,30.11,30.15,29.88,29.61,30.03,29.66,29.65,29.53,30.10,29.96,29.14,29.96,30.06,29.56,29.64,30.03,29.99,29.32,29.87,30.09,29.96,29.44,29.92,29.97,29.90,29.58,29.86,30.07,29.89,30.12,30.09,29.82,29.87,29.60,29.33,29.06,29.33,28.95,29.15,29.25,28.94,28.94,29.17,29.12,28.59,28.77,29.37,29.11,28.66,28.93,29.28,28.97,28.49,29.29,29.16,28.81,29.18,29.50,29.25,29.23,29.76,29.81,29.63,29.63,30.15,30.16,30.11,29.72,29.65,29.91,29.87,29.10,29.54,29.93,29.77,28.86,29.66,30.15,29.65,29.13,30.01,30.11,30.34,30.18,30.47,30.34,30.48,30.37,30.06,30.12,30.31,29.99,29.80,30.18,30.15,29.61,29.76,30.15,29.95,29.67,30.07,30.08,29.70,29.76,30.27,30.17,30.32,30.18,30.34,30.33,29.96,30.14,30.24,30.15,29.73,30.09,30.25,29.93,29.93,30.16,30.25,29.90,29.89,30.32,30.32,30.15,30.38,30.38,30.09,29.88,30.10,29.54,29.92,29.96,29.52,29.51,29.78,30.08,29.77,30.05,30.14,29.87,29.54,29.80,29.78,29.38,29.24,29.66,29.13,28.71,29.35,29.06,28.98,29.89,29.93,30.03,30.20,30.41,30.71,30.39,30.64,30.52,30.49,30.64,30.73,30.64,30.64,30.63,30.76,30.76,30.92,30.90,30.76,30.84,30.98,30.89,30.74,30.98,30.98,30.90,30.82,30.61,30.66,30.71,30.36,30.17,30.41,30.47,30.29,30.27,30.50,30.23,30.16,30.19,30.15,29.72,29.22,29.06,29.61,29.12,29.18,29.14,29.83,30.24,29.79,30.04,30.30,30.24,29.87,30.39,30.50,30.40,30.50,30.60,30.70,30.69,30.74,30.78,30.86,30.98,30.88,30.89,30.95,30.92,30.89,30.89,30.76,30.73,30.79,30.67,30.58,30.62,30.62,30.52,30.41,30.45,30.27,30.06,29.79,30.23,29.87,29.24,29.60,29.76,28.95,28.85,29.49,29.43,28.72,28.34,29.34,28.94,28.28,28.52,29.09,28.65,28.68,28.08,28.14,28.76,28.38,28.33,28.90,28.93,28.50,29.09,29.38,29.11,29.02,29.64,29.71,29.42,29.49,30.02,29.92,29.54,29.92,29.97,29.85,29.56,29.38,29.43,29.23,28.85,28.89,28.83,28.77,28.40,28.32,28.35,28.25,28.40,28.15,28.10,28.47,28.32,28.21,28.47,29.10,29.57,29.70,28.85,29.04,29.23,29.09,28.39,28.40,29.02,28.85,28.23,28.43,28.60,28.67,28.44,28.77,28.81,29.05,29.07,29.33,29.27,29.51,29.43,29.62,29.97,30.06,30.08,30.08,29.86,30.07,29.73,29.43,29.85,29.86,29.33,29.45,29.95,30.21,29.98,29.45,29.69,29.88,29.12,28.64,29.66,29.46,29.00,29.29,29.93,29.49,30.02,29.96,30.22,30.34,30.46,30.17,30.48,30.42,30.27,30.56,30.44,30.40,30.52,30.49,30.13,30.05,30.44,30.04,30.55,30.64,30.49,30.12,30.32,30.37,30.11,29.86,29.27,29.52,29.86,29.72,29.11,29.44,29.93,29.53,29.16,29.86,29.98,29.67,29.72,30.11,30.08,29.93,30.08,30.24,30.22,30.27,30.31,30.32,30.18,29.86,30.13,30.15,29.82,29.64,30.15,30.07,29.44,29.71,30.22,29.80,29.49,30.07,30.28,30.16,30.09,30.40,30.39,30.19,30.42,30.66,30.70,30.69,30.55,30.65,30.78,30.57,30.47,30.71,30.69,30.56,30.44,30.65,30.54,30.38,30.45,30.48,30.48,30.37,30.38,30.46,30.36,30.30,30.26],[25.42,23.35,21.63,21.15,19.36,19.04,17.78,17.77,17.27,15.99,16.71,16.63,15.27,16.30,15.88,16.50,14.95,15.05,13.37,11.78,11.13,10.82,10.86,10.72,9.45,8.81,7.26,7.11,6.62,6.04,6.19,6.41,5.82,5.47,5.73,5.88,5.16,5.03,5.27,5.66,5.23,4.76,5.58,5.67,5.39,5.27,5.69,5.74,5.42,5.59,6.17,5.86,5.48,5.95,6.58,5.94,6.67,6.78,6.90,6.32,7.12,7.09,6.24,6.47,7.26,6.68,6.03,6.74,7.18,6.51,6.28,7.25,7.30,6.39,6.91,7.56,6.99,6.82,7.57,7.87,7.28,8.10,7.90,8.23,7.62,7.25,7.27,7.06,6.46,6.16,6.17,6.82,6.75,6.37,6.84,7.41,7.00,6.83,7.61,7.72,7.81,9.03,9.10,8.75,8.41,8.39,7.99,7.66,7.95,7.71,7.06,7.90,7.73,7.20,7.77,8.07,7.38,7.35,6.86,6.62,7.15,7.20,6.12,6.36,7.03,6.40,5.88,6.26,6.54,5.63,6.05,5.51,5.82,6.07,6.50,6.11,6.59,6.27,6.08,6.60,6.57,6.52,6.30,6.75,6.65,5.86,6.11,6.80,6.27,5.77,6.58,6.84,6.44,5.84,5.90,6.17,5.65,5.25,5.73,5.87,5.26,5.37,5.89,5.65,5.09,5.49,5.83,5.50,5.19,5.26,4.74,4.86,4.15,4.61,4.05,4.03,4.56,4.53,4.15,4.45,4.75,4.46,4.36,4.76,5.05,4.83,4.94,5.35,5.49,5.38,5.52,5.89,6.42,6.38,7.64,6.78,6.23,6.25,6.30,5.90,5.58,5.66,5.23,4.83,5.12,5.08,4.49,4.50,4.84,4.35,3.90,4.45,4.48,3.80,3.82,4.25,4.02,3.47,3.89,4.29,3.80,3.63,4.11,4.35,3.83,4.16,4.66,4.62,4.22,4.30,3.96,3.85,3.77,3.41,3.28,3.34,3.09,2.97,2.71,2.47,2.34,2.21,1.79,1.79,1.81,1.66,1.28,1.37,1.81,2.22,2.39,2.85,2.44,2.33,2.93,3.02,2.66,2.95,3.26,3.23,3.03,3.32,3.60,3.43,3.50,4.03,4.03,3.81,4.04,4.65,4.68,4.59,4.31,4.49,4.30,3.87,3.86,4.02,3.64,3.38,3.59,3.54,3.11,3.02,3.32,3.09,2.70,2.89,3.13,2.72,2.56,2.56,2.40,2.05,1.74,1.83,1.72,2.32,2.52,2.58,2.54,2.79,3.07,3.05,3.58,3.75,3.55,3.15,3.04,2.94,2.83,2.66,2.50,2.62,2.45,1.92,1.74,1.39,1.23,0.88,0.76,0.88,1.36,1.98,1.46,2.03,2.23,2.33,2.74,2.68,2.78,2.89,3.13,3.25,3.28,3.83,3.82,3.46,3.96,4.10,3.69,3.75,4.35,4.21,3.83,3.83,3.66,3.43,3.25,3.33,3.01,2.77,2.71,2.57,2.08,2.07,2.17,2.12,1.50,1.52,1.77,1.58,2.13,2.31,2.87,2.62,3.34,2.90,2.51,3.19,3.31,2.90,3.12,3.50,3.49,3.22,3.63,3.94,3.74,3.76,4.27,4.43,4.27,4.36,4.88,4.84,5.47,4.89,4.34,4.13,4.38,4.21,3.86,3.67,3.76,3.47,3.19,3.63,3.85,3.36,3.53,3.99,3.53,3.26,3.75,4.14,4.03,4.67,4.91,4.73,4.61,5.40,5.50,5.08,5.31,6.12,5.98,5.47,6.15,7.08,6.77,6.72,6.14,6.69,7.20,6.09,6.29,6.96,6.56,5.89,6.51,6.89,6.17,5.89,6.73,6.66,6.10,6.13,6.92,6.76,6.17,6.62,6.83,6.47,5.93,6.09,6.20,5.63,5.44,5.88,5.72,5.11,5.07,5.46,5.04,4.46,5.07,5.22,4.45,4.21,5.18,5.14,4.50,5.11,5.31,5.39,4.40,4.44,4.29,3.54,3.81,4.09,3.80,3.57,3.99,4.35,3.78,4.03,4.55,4.54,4.51,4.89,5.04,5.05,5.20,5.56,5.72,5.75,6.30,6.60,6.50,6.66,6.35,6.39,6.07,5.57,5.94,5.72,5.10,5.18,5.45,5.20,4.58,4.20,4.01,4.57,4.54,4.21,4.47,4.97,4.96,4.82,5.26,5.72,6.32,6.85,7.10,7.74,7.63,7.45,8.40,8.56,8.29,9.19,10.09,9.58,10.25,9.52,9.06,9.68,9.92,9.34,9.90,10.45,9.16,8.86,9.87,9.00,8.27,7.88,7.61,6.97,7.27,7.47,7.00,6.87,7.44,7.53,6.83,7.11,7.82,7.52,7.07,7.76,8.09,7.44,7.52,8.54,8.68,7.86,8.50,8.58,8.93,8.26,9.26,9.34,8.42,9.04,9.73,9.03,8.88,9.47,10.25,9.35,9.66,10.32,10.10,9.59,10.06,10.88,10.79,10.44,10.85,11.89,12.21,11.95,10.88,10.86,12.19,11.64,10.50,11.68,12.31,11.37,10.62,11.58,11.62,10.79,10.55,11.56,11.26,10.17,10.59,11.28,10.78,10.00,10.69,31.09,31.04,30.94,30.93,30.87,30.90,30.88,30.90,30.91,30.83,30.90,30.96,30.89,30.90,30.86,30.91,30.91,30.78,30.85,30.42,30.50,30.49,30.64,30.64,30.77,30.86,30.77,30.85,30.84,30.67,30.54,30.70,30.73,30.48,30.46,30.44,30.48,30.27,30.43,30.52,30.55,30.38,30.33,30.42,30.26,30.27,30.34,30.30,30.19,30.36,30.36,30.20,30.17,30.32,30.36,30.25,30.46,30.39,30.49,30.32,30.58,30.59,30.37,30.49,30.66,30.52,30.40,30.63,30.74,30.51,30.56,30.71,30.71,30.63,30.67,30.85,30.80,30.60,30.84,30.89,30.84,31.00,30.91,31.06,30.95,30.87,30.94,30.84,30.79,30.51,30.64,30.82,30.64,30.46,30.67,30.83,30.67,30.59,30.82,30.89,30.75,30.88,30.79,30.74,30.94,30.83,30.68,30.62,30.75,30.83,30.57,30.93,30.89,30.71,30.87,30.95,30.90,30.96,30.80,30.79,30.74,30.72,30.58,30.57,30.67,30.45,30.32,30.43,30.50,30.12,30.14,29.88,29.82,30.08,30.12,30.01,30.17,29.80,29.87,30.10,29.98,30.31,29.85,30.36,30.35,30.02,30.14,30.43,30.32,30.23,30.42,30.68,30.65,30.44,30.63,30.46,30.36,30.42,30.40,30.31,30.15,30.28,30.24,30.13,29.91,30.10,30.11,29.94,29.58,29.94,29.66,29.57,29.42,30.07,29.96,29.09,29.98,30.20,29.75,29.72,30.15,30.18,29.58,30.02,30.21,29.84,29.60,30.06,30.06,29.94,29.63,29.98,30.15,30.02,30.10,29.91,29.82,29.73,29.64,29.49,29.30,29.49,29.37,29.28,29.47,29.11,29.07,29.53,29.22,28.75,29.00,29.46,29.06,28.73,29.09,29.24,29.07,28.34,29.27,29.21,28.76,29.16,29.50,29.35,29.22,29.76,29.81,29.67,29.58,30.19,30.14,30.11,29.70,29.62,29.89,29.83,29.10,29.56,30.01,29.83,28.90,29.74,30.16,29.93,29.34,29.96,30.13,30.33,30.17,30.48,30.40,30.55,30.37,30.04,30.14,30.36,29.95,29.76,30.20,30.12,29.61,29.67,30.06,29.87,29.63,29.97,30.03,29.69,29.66,30.19,30.12,30.26,30.15,30.38,30.32,29.95,30.09,30.25,30.14,29.59,30.12,30.30,29.89,29.93,30.27,30.24,29.96,30.01,30.40,30.40,30.30,30.50,30.46,30.11,29.88,30.20,29.77,29.89,30.17,29.88,29.75,29.99,30.23,29.88,30.24,30.23,30.04,29.82,29.95,29.78,29.53,29.42,29.70,29.25,28.93,29.58,29.44,29.30,29.90,30.13,30.02,30.35,30.52,30.71,30.58,30.71,30.57,30.47,30.72,30.79,30.73,30.66,30.69,30.80,30.80,30.92,30.89,30.77,30.76,30.94,30.88,30.75,30.88,30.97,30.85,30.74,30.51,30.59,30.64,30.42,30.16,30.46,30.53,30.24,30.24,30.38,30.20,30.21,30.28,30.33,30.07,29.60,29.27,29.58,29.11,29.24,29.18,29.63,30.06,29.75,29.92,30.21,30.10,30.10,30.39,30.37,30.42,30.55,30.62,30.68,30.66,30.71,30.76,30.80,30.88,30.83,30.87,30.90,30.87,30.90,30.85,30.76,30.78,30.84,30.67,30.63,30.68,30.68,30.54,30.48,30.51,30.25,30.12,29.82,30.24,30.00,29.04,29.70,29.83,28.95,28.73,29.60,29.38,28.72,28.57,29.40,29.05,28.28,28.69,29.11,28.64,28.47,27.96,28.18,28.67,28.52,28.37,28.90,29.04,28.59,29.19,29.51,29.12,29.08,29.65,29.72,29.47,29.41,29.96,29.94,29.50,29.93,29.97,29.90,29.64,29.47,29.46,29.34,28.93,28.96,28.84,28.83,28.36,28.33,28.33,28.00,28.30,27.91,28.00,28.35,28.47,28.20,28.41,29.08,29.62,29.85,28.96,29.02,29.38,29.21,28.40,28.30,29.09,28.88,28.14,28.47,28.63,28.65,28.50,28.73,28.84,29.13,29.04,29.25,29.29,29.57,29.32,29.61,29.88,30.04,30.03,30.07,29.77,30.16,29.69,29.42,29.88,29.95,29.21,29.42,29.99,30.22,30.05,29.25,29.72,29.95,28.91,28.53,29.66,29.47,28.93,29.20,29.89,29.61,30.03,30.05,30.24,30.36,30.44,30.21,30.50,30.45,30.26,30.59,30.51,30.42,30.54,30.50,30.06,30.03,30.44,29.93,30.49,30.57,30.43,29.99,30.16,30.32,30.04,29.77,29.19,29.37,29.82,29.60,28.99,29.45,29.91,29.18,29.00,29.83,29.83,29.59,29.74,30.10,30.07,29.93,30.06,30.26,30.29,30.28,30.35,30.33,30.30,29.90,30.22,30.29,29.79,29.56,30.26,30.07,29.27,29.73,30.23,29.55,29.41,29.97,30.21,30.02,29.96,30.38,30.24,30.06,30.32,30.58,30.53,30.61,30.42,30.61,30.74,30.51,30.41,30.69,30.67,30.48,30.44,30.67,30.56,30.29,30.42,30.51,30.51,30.39,30.49,30.52,30.39,30.35,30.30],[25.41,23.68,21.88,21.46,19.94,19.45,18.21,18.31,17.94,16.67,17.31,17.35,16.08,16.84,16.44,17.02,15.59,15.62,13.86,12.18,11.72,11.45,11.27,11.25,9.99,9.51,8.09,8.15,7.89,7.31,7.34,7.60,7.07,6.63,6.94,7.11,6.28,6.22,6.52,6.97,6.44,5.97,6.66,6.79,6.36,6.34,6.77,6.77,6.14,6.55,7.25,6.87,6.25,6.93,7.65,6.85,7.83,7.91,8.12,7.29,8.28,8.24,7.24,7.59,8.35,7.71,7.19,7.98,8.37,7.53,7.50,8.44,8.30,7.61,8.06,8.66,8.17,8.17,8.99,9.19,8.63,9.51,9.09,9.42,8.79,8.51,8.37,8.25,7.48,7.28,7.26,7.98,7.85,7.45,7.89,8.48,8.03,7.85,8.62,8.84,8.82,9.86,10.12,9.76,9.52,9.55,8.94,8.64,9.03,8.88,8.14,9.05,8.99,8.49,8.92,9.25,8.61,8.50,8.03,7.69,8.23,8.25,7.19,7.40,8.25,7.46,6.88,7.40,7.60,6.61,7.00,6.42,6.78,7.05,7.61,7.21,7.77,7.28,7.13,7.69,7.74,7.98,7.64,8.21,8.01,7.01,7.48,8.28,7.49,6.97,8.05,8.13,7.75,7.22,7.28,7.43,6.69,6.40,6.88,7.01,6.19,6.20,6.86,6.66,5.92,6.31,6.76,6.40,5.91,6.17,5.54,5.47,4.75,5.33,4.83,4.88,5.30,5.32,4.90,5.24,5.58,5.51,5.46,5.67,6.13,6.12,6.08,6.45,6.96,6.71,6.89,7.16,7.88,7.76,9.19,8.21,7.56,7.50,7.74,7.40,6.63,6.84,6.50,6.04,6.09,6.08,5.48,5.42,5.58,5.22,4.59,5.07,5.07,4.44,4.36,4.71,4.56,4.04,4.45,4.86,4.45,4.32,4.83,5.09,4.54,4.95,5.60,5.56,5.11,5.27,4.94,4.92,4.60,4.21,4.10,4.07,3.70,3.50,3.18,3.07,2.93,2.60,2.19,2.25,2.23,2.14,1.48,1.56,2.18,2.56,2.76,3.35,2.83,2.68,3.50,3.68,3.24,3.67,4.10,3.98,3.67,4.20,4.61,4.15,4.15,4.96,5.08,4.63,4.91,5.67,5.57,5.58,5.27,5.45,5.38,4.79,4.70,5.06,4.52,4.05,4.36,4.33,3.80,3.69,4.11,3.90,3.35,3.62,3.84,3.31,3.03,2.99,2.79,2.52,2.09,2.15,2.22,2.75,3.18,3.53,3.10,3.54,4.00,3.97,4.64,4.68,4.28,3.99,3.78,3.49,3.47,3.26,3.05,3.03,2.92,2.45,2.36,1.82,1.53,1.31,0.97,0.76,1.06,1.94,1.52,2.20,2.47,2.74,3.10,2.99,3.19,3.41,3.66,3.65,3.80,4.41,4.46,4.15,4.74,5.05,4.57,4.57,5.39,5.29,4.89,4.87,4.63,4.42,4.22,4.17,3.67,3.25,3.36,3.24,2.66,2.48,2.83,2.49,1.81,1.76,2.38,2.04,2.72,2.91,3.37,3.27,3.79,3.49,3.21,3.79,3.94,3.68,3.93,4.35,4.37,4.02,4.57,4.84,4.59,4.62,5.24,5.42,4.88,5.22,5.88,5.71,6.33,5.66,5.19,4.76,5.10,4.95,4.59,4.22,4.46,4.13,3.81,4.38,4.72,4.12,4.47,4.82,4.21,4.10,4.69,4.94,4.82,5.58,6.49,5.95,5.48,6.63,7.21,6.36,6.61,8.04,8.10,6.90,7.78,9.21,8.79,8.19,7.51,8.21,8.82,7.89,7.68,8.78,8.25,6.97,8.04,8.63,7.50,6.88,8.16,8.40,7.40,7.19,8.48,8.16,7.33,7.91,8.24,7.72,6.99,7.14,7.28,6.49,6.15,6.86,6.74,5.86,5.79,6.29,5.92,4.98,5.97,6.29,5.13,5.02,6.28,6.16,5.27,5.78,5.91,5.31,4.61,5.07,4.75,3.82,4.43,4.90,4.36,4.03,4.47,4.86,4.42,4.52,4.96,5.23,5.06,5.56,5.83,5.75,5.90,6.39,6.69,6.74,7.25,7.65,7.62,7.95,7.54,7.75,7.34,6.49,7.08,6.93,6.15,6.06,6.45,6.28,5.42,5.02,4.84,5.36,5.27,4.99,5.29,6.00,5.76,5.73,6.48,6.73,7.75,8.57,8.58,9.50,9.18,9.03,10.17,10.28,9.89,11.12,11.67,11.15,11.96,11.07,10.60,11.34,11.52,11.24,11.61,12.35,10.78,10.66,11.58,10.65,9.78,9.16,9.04,8.01,8.76,9.04,8.49,8.21,8.95,9.29,8.34,8.64,9.36,9.25,8.70,9.31,9.93,9.38,9.16,10.31,10.52,9.70,10.52,10.68,11.10,9.89,11.08,11.66,10.49,10.85,11.98,11.35,10.82,11.36,12.41,11.21,11.35,12.25,12.20,11.43,11.88,13.02,12.87,12.41,12.82,13.90,14.24,14.31,12.93,12.85,14.29,13.64,12.36,13.58,14.57,13.83,12.44,13.54,13.63,12.57,12.29,13.60,13.29,12.15,12.54,13.50,12.56,11.75,12.31,31.04,31.00,30.89,30.87,30.80,30.89,30.83,30.89,30.89,30.81,30.86,30.93,30.88,30.93,30.93,30.94,30.90,30.81,30.86,30.54,30.54,30.56,30.68,30.69,30.76,30.88,30.72,30.87,30.82,30.68,30.52,30.69,30.72,30.47,30.46,30.49,30.47,30.27,30.42,30.53,30.47,30.37,30.37,30.41,30.27,30.32,30.39,30.32,30.23,30.39,30.42,30.30,30.20,30.37,30.42,30.33,30.52,30.44,30.53,30.42,30.63,30.62,30.44,30.51,30.67,30.53,30.42,30.59,30.72,30.52,30.57,30.68,30.70,30.60,30.62,30.83,30.74,30.63,30.84,30.94,30.83,31.02,30.93,31.06,30.97,30.85,30.96,30.87,30.78,30.52,30.66,30.88,30.64,30.43,30.66,30.85,30.65,30.57,30.90,30.89,30.73,30.90,30.80,30.72,30.92,30.88,30.70,30.60,30.80,30.81,30.58,30.91,30.87,30.71,30.89,30.93,30.92,30.96,30.83,30.79,30.78,30.88,30.59,30.62,30.69,30.45,30.31,30.50,30.50,30.07,30.18,29.77,29.86,30.15,30.22,30.17,30.28,29.94,30.03,30.13,30.07,30.37,30.07,30.44,30.42,30.16,30.28,30.49,30.41,30.29,30.41,30.67,30.64,30.47,30.58,30.54,30.43,30.41,30.38,30.34,30.22,30.29,30.39,30.23,29.94,30.15,30.30,30.03,29.68,30.00,29.67,29.69,29.55,30.11,29.95,29.32,29.97,30.15,29.79,29.77,30.20,30.19,29.68,29.99,30.28,29.90,29.83,30.18,29.96,29.91,29.84,30.12,30.14,29.94,30.16,30.10,30.03,29.90,29.89,29.58,29.62,29.57,29.50,29.50,29.58,29.21,29.24,29.56,29.26,28.77,29.06,29.52,29.16,28.87,29.18,29.31,29.08,28.61,29.32,29.30,28.88,29.24,29.55,29.35,29.36,29.82,29.91,29.80,29.82,30.27,30.27,30.25,29.88,29.74,30.05,29.95,29.23,29.68,30.03,29.86,28.94,29.69,30.10,29.72,29.25,29.88,30.07,30.31,30.18,30.54,30.45,30.61,30.42,30.05,30.18,30.46,29.99,29.92,30.31,30.22,29.72,29.86,30.22,29.98,29.69,30.11,30.14,29.75,29.75,30.25,30.14,30.31,30.16,30.35,30.38,30.03,30.13,30.28,30.17,29.74,30.19,30.37,30.00,30.02,30.35,30.39,30.02,30.10,30.47,30.46,30.32,30.51,30.45,29.99,29.97,30.23,29.89,29.96,30.16,29.93,29.82,30.01,30.23,29.96,30.22,30.22,30.05,29.92,29.95,29.85,29.70,29.44,29.88,29.35,29.10,29.69,29.53,29.25,29.92,30.01,30.18,30.17,30.56,30.73,30.46,30.69,30.58,30.39,30.71,30.82,30.77,30.71,30.71,30.83,30.80,30.91,30.85,30.82,30.81,30.94,30.86,30.80,30.85,30.98,30.86,30.75,30.63,30.66,30.73,30.54,30.31,30.54,30.62,30.43,30.11,30.44,30.17,30.13,30.27,30.11,29.79,29.60,29.29,29.53,29.19,29.39,29.39,29.73,30.12,29.86,30.06,30.31,30.36,30.19,30.52,30.57,30.55,30.60,30.69,30.76,30.69,30.75,30.79,30.80,30.87,30.84,30.90,30.92,30.88,30.87,30.89,30.77,30.84,30.85,30.74,30.69,30.67,30.72,30.58,30.50,30.56,30.38,30.21,29.97,30.24,30.14,29.15,29.71,29.94,29.28,28.75,29.68,29.58,28.94,28.62,29.41,29.17,28.55,28.85,29.20,28.74,28.49,28.14,28.13,28.60,28.67,28.49,29.04,29.13,28.96,29.44,29.67,29.38,29.38,29.79,29.79,29.56,29.63,30.05,30.01,29.73,30.09,30.17,30.03,29.78,29.62,29.60,29.40,29.07,29.16,28.92,28.84,28.58,28.25,28.28,28.08,28.32,28.01,28.14,28.42,28.40,28.21,28.28,29.10,29.66,29.84,28.96,29.06,29.39,29.18,28.35,28.47,29.16,28.75,28.35,28.58,28.79,28.77,28.70,28.86,28.86,29.20,29.25,29.39,29.33,29.70,29.46,29.77,29.98,30.18,30.15,30.14,29.88,30.16,29.76,29.55,29.88,29.95,29.41,29.56,30.05,30.24,30.08,29.63,29.92,30.00,29.18,28.74,29.88,29.66,29.19,29.48,29.92,29.65,29.99,30.07,30.22,30.32,30.41,30.20,30.48,30.41,30.28,30.56,30.51,30.45,30.57,30.59,30.19,30.16,30.53,30.05,30.58,30.64,30.52,30.08,30.23,30.37,30.13,29.74,29.02,29.30,29.84,29.68,29.04,29.58,30.03,29.33,29.29,30.01,29.94,29.69,29.97,30.27,30.09,30.02,30.18,30.34,30.26,30.27,30.30,30.33,30.26,29.95,30.20,30.25,29.85,29.63,30.24,30.05,29.40,29.71,30.26,29.69,29.51,29.99,30.21,30.04,30.02,30.40,30.31,30.16,30.33,30.62,30.69,30.69,30.48,30.70,30.78,30.58,30.45,30.73,30.69,30.52,30.53,30.70,30.55,30.23,30.44,30.53,30.53,30.40,30.46,30.50,30.38,30.36,30.34],[25.65,23.96,22.74,22.36,21.10,20.52,19.70,19.90,19.53,18.35,18.96,18.74,17.70,18.22,17.98,18.03,16.83,16.81,15.79,14.74,14.40,15.05,14.50,14.45,14.54,14.54,13.99,14.53,14.00,12.57,12.70,13.40,12.48,11.18,12.24,12.92,11.23,10.85,11.83,12.10,10.86,9.96,11.58,11.04,10.98,10.54,11.56,11.39,10.70,11.49,12.27,12.16,11.17,12.43,12.88,12.25,12.80,13.31,13.16,12.08,13.25,13.32,12.34,12.20,13.29,12.70,12.01,13.40,13.54,13.02,12.41,14.12,13.98,13.29,13.71,14.71,13.95,14.22,15.17,16.05,14.82,16.14,15.16,16.10,15.03,14.31,14.49,14.23,12.80,12.58,12.59,13.58,13.46,12.99,13.78,14.43,13.62,14.07,14.26,14.41,14.33,15.81,16.03,16.07,15.27,15.65,14.61,14.58,14.75,14.31,13.91,14.46,14.35,13.85,14.43,14.66,13.93,14.29,13.46,12.93,13.44,13.77,12.15,12.34,13.38,13.66,11.99,12.87,13.57,12.13,12.62,11.67,12.50,13.05,13.06,12.94,13.30,12.50,12.22,13.16,13.32,13.60,12.71,13.50,13.39,12.41,12.05,13.29,12.65,11.65,12.88,13.27,12.45,11.80,11.65,11.95,11.04,11.05,11.46,11.49,10.40,10.82,11.58,11.43,9.98,11.30,11.68,11.41,10.68,11.41,10.10,9.65,8.27,9.53,8.65,8.44,9.32,9.04,8.65,9.26,9.74,9.41,9.37,10.03,10.42,10.65,10.36,11.18,11.21,11.27,11.49,11.46,12.50,12.32,14.51,13.34,12.43,12.42,12.53,11.84,11.47,11.76,11.45,10.29,11.33,10.90,9.70,9.67,10.31,9.28,8.50,8.89,9.34,7.77,7.66,8.85,8.35,7.23,7.91,9.18,7.89,7.26,9.18,9.44,8.01,8.47,9.85,9.93,8.94,8.99,8.24,7.94,7.69,6.84,6.59,6.71,6.25,5.65,5.19,5.45,5.06,4.35,3.73,4.14,3.83,3.41,2.51,2.61,3.54,5.08,5.19,6.48,5.16,4.65,6.22,6.75,5.05,5.71,7.02,6.85,5.75,6.64,7.67,6.69,6.81,8.42,8.61,8.54,9.21,9.75,10.35,9.90,9.74,9.70,9.32,8.38,8.32,8.72,7.61,6.72,7.66,7.56,6.30,6.37,7.73,7.24,5.48,6.26,7.38,5.71,4.73,5.32,4.82,3.84,3.37,3.78,3.66,4.41,5.55,5.88,5.06,6.18,7.25,7.04,8.60,8.27,7.69,6.91,6.54,6.03,5.79,5.72,5.07,5.59,5.58,4.28,4.35,3.71,2.67,2.51,2.11,1.20,0.77,1.40,2.09,3.17,3.72,4.54,5.40,4.65,5.18,5.55,6.28,5.85,5.96,7.15,7.35,6.66,7.92,8.53,7.36,7.40,9.01,9.12,8.60,8.19,7.92,7.58,6.79,7.00,6.22,5.51,5.85,5.62,4.34,4.07,4.78,4.49,3.04,3.54,5.18,4.37,6.22,6.32,7.40,6.04,7.68,7.38,5.78,6.88,7.95,6.95,6.52,7.61,8.00,6.87,7.60,8.51,8.10,7.58,8.98,9.42,8.70,9.03,10.00,9.59,10.61,9.44,8.51,8.01,8.86,8.60,7.63,7.29,8.30,7.27,7.05,8.44,8.69,7.96,9.43,10.00,8.59,9.30,10.14,10.46,10.33,9.93,12.26,12.46,11.41,11.74,13.91,13.25,11.92,13.63,15.10,13.89,13.52,15.50,16.00,14.72,14.51,15.46,15.97,15.79,15.31,16.64,16.00,14.96,16.16,16.58,15.01,13.99,16.53,16.27,14.83,14.96,16.76,15.42,14.85,15.12,15.87,14.49,13.73,14.82,14.45,12.76,12.57,14.33,13.68,11.76,12.61,13.15,11.85,10.76,12.58,12.36,10.33,10.15,11.64,11.39,9.82,9.32,8.92,7.68,8.60,9.02,8.91,7.68,8.53,10.09,8.37,7.72,9.06,9.88,8.21,8.11,10.36,10.44,9.37,10.65,11.23,11.28,11.34,12.41,13.11,12.44,13.19,13.61,13.83,14.58,14.68,14.21,14.10,13.17,12.85,12.55,11.75,11.43,11.33,11.38,9.94,8.89,8.91,9.93,10.00,10.09,10.74,11.39,11.95,11.71,12.40,13.59,14.72,16.45,16.16,16.94,16.74,17.86,17.94,18.46,17.64,18.37,18.92,18.71,18.83,18.17,18.07,18.41,18.53,18.13,18.24,18.86,17.11,17.22,17.94,16.91,16.41,15.22,15.11,13.98,15.65,15.97,15.14,15.33,16.44,16.62,16.11,16.29,17.24,17.14,17.24,17.90,17.76,17.66,17.65,18.73,18.61,17.93,18.22,18.44,18.16,16.99,17.93,18.97,18.10,17.67,18.92,18.92,17.90,18.14,19.46,18.60,18.23,19.17,19.28,18.42,18.77,19.78,19.19,18.82,19.33,20.16,20.62,20.85,19.24,19.35,20.90,20.26,18.97,20.03,21.15,20.72,19.22,20.51,20.66,19.39,19.63,21.24,20.10,19.53,19.74,20.47,19.26,18.36,18.91,31.12,31.05,30.96,30.98,30.91,30.93,30.93,30.94,30.95,30.95,30.99,30.98,30.97,30.93,30.96,30.97,30.93,30.83,30.93,30.57,30.59,30.62,30.76,30.82,30.88,30.93,30.86,30.92,30.88,30.78,30.69,30.82,30.79,30.65,30.59,30.59,30.58,30.48,30.55,30.61,30.52,30.48,30.51,30.59,30.44,30.48,30.61,30.53,30.41,30.56,30.59,30.46,30.37,30.55,30.63,30.57,30.68,30.55,30.64,30.53,30.72,30.72,30.58,30.63,30.78,30.73,30.61,30.74,30.85,30.71,30.71,30.78,30.88,30.73,30.79,30.95,30.81,30.70,30.88,30.98,30.91,31.00,31.03,31.11,31.01,30.86,30.93,30.90,30.83,30.69,30.81,30.88,30.81,30.68,30.79,30.93,30.85,30.80,30.96,31.01,30.88,30.96,30.87,30.86,31.00,30.94,30.85,30.78,30.85,30.92,30.77,31.01,30.93,30.86,30.98,31.04,30.99,31.02,30.87,30.88,30.78,30.88,30.73,30.73,30.75,30.66,30.53,30.61,30.68,30.39,30.43,30.14,30.22,30.40,30.47,30.37,30.45,30.20,30.25,30.29,30.14,30.45,30.05,30.37,30.43,30.10,30.19,30.43,30.33,30.19,30.36,30.55,30.54,30.30,30.56,30.59,30.30,30.35,30.47,30.45,30.27,30.48,30.45,30.38,30.18,30.36,30.42,30.15,29.95,30.23,29.98,29.95,29.79,30.34,30.13,29.51,30.21,30.28,29.80,29.98,30.08,30.12,29.74,29.98,30.08,29.83,29.65,30.05,30.08,29.79,29.80,30.08,30.15,29.89,30.11,30.18,30.00,30.00,30.02,29.70,29.38,29.79,29.64,29.62,29.66,29.50,29.62,29.55,29.54,29.21,29.27,29.83,29.53,29.21,29.50,29.66,29.40,29.05,29.70,29.63,29.26,29.54,29.81,29.71,29.66,30.06,30.19,30.08,30.12,30.45,30.44,30.49,30.08,29.84,30.17,30.23,29.49,29.73,30.25,30.03,29.21,29.84,30.21,29.97,29.46,30.15,30.30,30.53,30.36,30.66,30.69,30.70,30.55,30.33,30.40,30.52,30.14,30.13,30.47,30.24,29.80,30.02,30.36,30.08,29.85,30.32,30.35,29.97,29.95,30.47,30.31,30.43,30.36,30.49,30.45,30.23,30.34,30.44,30.33,29.95,30.31,30.42,30.09,30.07,30.39,30.42,30.12,30.08,30.50,30.62,30.49,30.71,30.71,30.31,30.12,30.49,30.09,30.17,30.26,29.94,29.80,30.04,30.26,29.94,30.21,30.32,30.14,29.83,30.03,29.88,29.65,29.49,29.80,29.39,29.19,29.64,29.84,29.65,30.06,30.33,30.46,30.59,30.67,30.94,30.76,30.90,30.86,30.92,31.02,31.02,31.01,30.95,30.91,30.99,31.06,31.02,31.00,31.02,30.93,31.00,31.00,30.89,30.93,30.95,30.91,30.79,30.65,30.77,30.86,30.78,30.56,30.80,30.83,30.66,30.39,30.69,30.71,30.45,30.38,30.46,30.37,29.76,29.83,30.20,29.66,29.68,29.75,30.30,30.50,30.16,30.40,30.80,30.72,30.43,30.77,30.85,30.69,30.74,30.90,30.96,30.76,30.78,30.95,30.95,30.97,30.93,30.98,31.00,31.02,31.08,30.96,30.93,31.04,31.01,30.93,31.00,31.00,30.88,30.82,30.91,30.81,30.68,30.65,30.48,30.57,30.46,29.93,30.15,30.23,29.73,29.47,30.03,29.87,29.50,28.96,29.80,29.60,29.02,29.32,29.58,29.38,29.30,28.69,28.75,29.24,29.20,29.09,29.41,29.48,29.22,29.70,29.83,29.76,29.57,30.05,30.00,29.92,30.01,30.35,30.25,30.03,30.23,30.25,30.18,30.02,29.89,29.80,29.58,29.51,29.51,29.31,29.29,28.98,28.95,28.86,28.64,29.00,28.64,28.70,28.91,28.86,29.03,29.03,29.59,30.05,30.18,29.59,29.57,29.92,29.59,28.72,29.18,29.71,29.20,28.77,29.21,29.27,29.14,29.02,29.47,29.36,29.58,29.72,29.77,29.71,29.94,29.88,30.05,30.27,30.40,30.42,30.44,30.31,30.39,30.13,30.00,30.22,30.21,29.85,29.88,30.35,30.50,30.39,29.95,30.22,30.37,29.69,29.47,30.32,29.99,29.72,29.99,30.31,30.04,30.29,30.31,30.51,30.52,30.64,30.42,30.71,30.65,30.55,30.76,30.68,30.62,30.74,30.66,30.47,30.48,30.70,30.33,30.72,30.82,30.65,30.36,30.48,30.50,30.34,30.06,29.48,29.69,30.00,29.92,29.45,29.81,30.22,29.78,29.71,30.20,30.29,29.99,30.14,30.40,30.36,30.24,30.34,30.51,30.45,30.54,30.48,30.61,30.48,30.24,30.44,30.44,30.23,30.09,30.48,30.41,29.89,30.15,30.52,30.13,29.89,30.37,30.48,30.44,30.32,30.64,30.59,30.44,30.60,30.86,30.82,30.87,30.73,30.83,30.93,30.79,30.68,30.90,30.86,30.71,30.73,30.87,30.76,30.54,30.74,30.74,30.72,30.66,30.67,30.73,30.67,30.68,30.53],[26.17,24.22,23.11,22.92,21.53,20.97,20.57,20.50,20.11,19.13,19.88,19.78,18.82,19.25,19.30,19.41,18.38,18.38,17.76,16.73,17.01,18.14,16.84,17.11,16.96,16.80,16.72,17.16,17.27,16.25,16.64,16.96,15.86,15.30,15.97,15.86,14.85,14.80,15.23,16.26,14.56,13.88,15.87,15.86,15.89,14.81,16.71,16.17,15.00,15.80,17.29,16.59,15.66,17.10,17.85,16.38,16.94,17.74,17.46,16.53,17.79,17.99,16.83,17.28,18.40,17.74,17.20,17.94,18.44,17.57,16.98,18.31,18.62,17.38,17.51,18.28,18.00,17.37,18.44,19.18,18.08,18.90,18.70,19.72,18.97,17.94,17.86,17.76,16.76,16.45,16.57,17.59,17.68,17.43,18.07,18.70,18.55,18.31,18.69,19.10,19.05,19.45,19.46,19.40,19.20,19.48,18.44,18.44,18.08,17.82,17.75,18.66,18.20,17.74,18.24,18.74,17.79,17.66,17.02,15.62,16.64,17.61,16.04,15.86,16.95,17.62,15.30,16.02,17.07,15.75,16.26,14.75,15.46,16.07,16.40,16.33,16.42,15.84,15.86,16.24,16.29,16.37,15.70,16.34,16.24,15.07,15.16,16.13,15.43,14.63,15.46,16.37,15.92,14.45,15.36,16.06,14.71,14.45,15.85,15.37,13.65,15.20,15.63,15.46,13.89,15.47,16.13,15.34,14.56,15.07,13.83,14.11,12.07,13.69,12.44,11.99,12.99,13.14,12.60,12.77,13.50,12.69,12.45,13.20,13.11,13.06,13.09,13.97,13.56,13.68,14.24,14.36,14.73,15.27,16.74,15.98,14.94,15.28,15.36,14.73,14.50,14.56,13.69,13.09,13.46,13.56,11.96,12.57,13.22,11.85,11.31,12.12,12.40,10.81,11.13,12.17,11.40,9.99,11.35,12.25,10.84,10.60,12.07,11.94,10.51,11.49,12.21,11.92,10.78,10.98,10.38,9.74,9.68,9.43,8.89,8.46,8.70,8.33,7.28,7.17,7.97,6.90,5.41,5.85,6.08,6.15,3.53,4.19,6.47,6.66,6.31,8.18,7.12,7.23,8.17,9.06,8.14,8.24,9.84,10.27,9.28,9.55,10.76,10.45,10.57,11.52,12.32,12.21,12.40,13.11,14.02,13.60,13.70,13.91,12.99,12.14,12.17,12.52,11.32,10.64,11.27,11.15,9.75,9.82,10.79,10.07,7.91,9.38,10.22,8.39,7.69,6.65,6.79,6.57,5.55,4.73,5.59,7.08,6.91,7.41,7.92,8.71,9.36,9.82,10.91,11.19,10.80,9.85,10.08,9.63,9.03,8.44,8.25,8.66,7.94,6.50,6.13,5.47,3.93,3.06,2.69,2.19,1.42,0.77,1.67,2.06,3.15,3.92,4.34,3.40,4.03,4.65,5.13,4.67,4.87,6.15,6.21,5.94,6.88,7.67,6.66,7.11,8.21,8.73,8.43,8.09,8.67,7.91,6.81,7.44,7.12,5.66,5.90,6.63,5.51,3.83,5.15,5.41,3.48,3.41,5.38,4.75,6.31,7.81,8.67,8.38,9.02,8.28,6.80,8.15,8.33,6.83,7.16,8.11,7.79,6.59,7.67,7.96,7.16,7.17,7.98,8.30,7.32,7.58,8.61,8.17,8.79,7.60,6.93,6.46,7.05,7.22,6.37,6.02,6.94,6.32,6.30,7.05,7.54,7.15,8.17,9.29,8.32,8.35,9.24,10.00,10.13,10.09,12.75,12.93,11.88,12.53,14.23,14.20,13.33,14.67,16.02,15.05,14.35,16.50,17.10,15.95,16.00,16.84,16.96,16.53,16.83,18.04,16.66,15.89,17.53,17.92,16.00,15.27,17.98,17.79,16.06,16.30,17.83,16.80,16.69,16.82,17.79,16.67,15.78,16.84,16.82,14.94,14.41,15.83,15.79,13.98,13.90,14.35,13.90,12.42,13.44,13.87,12.37,11.24,12.98,12.21,10.86,9.68,9.15,8.08,9.20,10.12,8.94,8.26,10.05,11.00,9.77,9.59,11.05,11.21,10.24,11.03,12.13,12.20,11.74,13.17,13.47,13.28,13.76,14.72,14.69,14.35,15.32,15.66,15.22,15.99,15.82,15.31,15.02,14.33,14.08,13.54,13.16,13.12,12.54,11.83,10.73,10.41,9.67,10.60,11.32,11.39,11.39,12.68,12.89,12.49,12.91,14.41,15.43,17.17,17.19,17.60,17.73,18.52,19.09,19.46,19.17,20.12,20.56,20.23,20.74,20.44,19.94,19.95,20.46,20.00,20.40,21.19,19.70,19.61,20.17,19.59,18.89,17.93,17.35,16.78,17.89,18.32,17.42,17.55,18.73,18.69,18.19,18.57,19.14,18.87,18.90,19.25,19.59,19.24,19.11,20.05,19.84,19.06,19.19,19.78,19.58,18.05,19.54,20.12,19.33,19.00,20.32,20.31,19.05,19.51,20.83,20.07,19.71,20.85,21.00,20.12,20.37,21.57,21.01,20.66,21.32,22.03,23.02,22.96,21.30,21.64,22.96,21.81,21.13,22.27,23.26,22.56,20.89,22.20,22.54,20.76,21.27,22.75,21.76,20.86,21.14,22.14,20.57,19.81,20.11,31.19,31.12,31.06,31.06,31.01,31.05,31.02,31.05,31.02,31.01,31.06,31.05,31.02,31.03,31.06,31.05,30.99,30.95,31.01,30.78,30.78,30.83,30.92,30.95,30.98,31.05,30.98,31.01,30.96,30.89,30.76,30.89,30.88,30.73,30.71,30.69,30.68,30.56,30.63,30.66,30.63,30.56,30.60,30.64,30.53,30.63,30.69,30.63,30.52,30.67,30.72,30.52,30.51,30.62,30.70,30.66,30.69,30.61,30.67,30.65,30.72,30.77,30.72,30.70,30.81,30.82,30.70,30.76,30.89,30.84,30.75,30.83,30.90,30.82,30.85,30.98,30.91,30.82,30.95,31.01,30.96,31.09,31.04,31.15,31.00,30.92,31.05,30.98,30.92,30.72,30.83,30.95,30.83,30.68,30.80,30.96,30.86,30.81,30.93,30.99,30.89,31.00,30.91,30.88,31.03,30.96,30.84,30.79,30.90,30.93,30.81,31.04,30.96,30.85,31.00,31.06,31.05,31.09,31.02,30.97,30.96,30.98,30.82,30.84,30.83,30.70,30.60,30.70,30.70,30.44,30.46,30.24,30.22,30.41,30.46,30.45,30.54,30.29,30.38,30.46,30.36,30.51,30.15,30.40,30.50,30.30,30.22,30.45,30.48,30.28,30.24,30.53,30.59,30.41,30.63,30.61,30.51,30.52,30.63,30.53,30.45,30.55,30.56,30.46,30.27,30.45,30.52,30.35,30.09,30.34,30.14,30.07,29.98,30.43,30.24,29.82,30.31,30.37,30.03,30.13,30.34,30.33,29.99,30.20,30.31,30.06,30.06,30.17,30.05,29.91,30.00,30.11,30.16,30.00,30.26,30.25,30.05,30.07,30.04,29.85,29.82,29.88,29.88,29.82,30.00,29.69,29.91,29.93,29.74,29.46,29.68,29.93,29.67,29.47,29.76,29.83,29.58,29.39,29.94,29.97,29.64,29.83,30.08,30.05,29.98,30.39,30.41,30.33,30.40,30.65,30.69,30.64,30.31,30.17,30.48,30.45,29.75,30.04,30.44,30.19,29.57,30.04,30.41,30.22,29.66,30.26,30.39,30.67,30.45,30.81,30.73,30.87,30.70,30.40,30.64,30.76,30.28,30.25,30.72,30.55,30.09,30.27,30.58,30.22,30.08,30.51,30.50,30.06,30.15,30.58,30.41,30.55,30.47,30.59,30.57,30.30,30.41,30.53,30.46,30.14,30.35,30.55,30.25,30.25,30.52,30.63,30.22,30.22,30.68,30.75,30.58,30.82,30.81,30.40,30.27,30.61,30.33,30.27,30.45,30.18,30.07,30.17,30.43,30.21,30.37,30.36,30.28,30.14,30.19,30.13,30.03,29.78,30.02,29.79,29.65,29.97,29.95,29.81,30.28,30.50,30.52,30.73,30.93,30.85,30.81,31.02,30.93,30.97,31.10,31.06,31.01,31.05,31.09,31.04,31.10,31.10,31.05,31.10,30.92,31.00,31.09,31.01,30.94,30.96,30.98,30.89,30.75,30.86,30.94,30.85,30.69,30.91,30.91,30.75,30.68,30.81,30.74,30.50,30.54,30.63,30.47,30.09,30.04,30.35,29.88,29.89,30.05,30.30,30.54,30.39,30.49,30.72,30.74,30.54,30.76,30.98,30.79,30.84,30.96,31.06,30.87,30.88,30.99,30.95,30.98,31.00,30.98,31.05,31.04,31.11,31.04,30.94,31.11,31.09,30.96,31.08,31.13,30.93,30.86,30.90,30.84,30.71,30.65,30.52,30.66,30.58,30.11,30.25,30.35,29.97,29.83,30.20,30.11,29.94,29.33,30.07,29.98,29.50,29.59,29.88,29.68,29.56,29.05,29.03,29.62,29.67,29.49,29.63,29.90,29.69,29.95,30.11,30.05,29.99,30.22,30.26,30.17,30.20,30.48,30.44,30.19,30.38,30.36,30.25,30.16,30.09,29.99,29.82,29.78,29.81,29.61,29.54,29.48,29.27,29.04,29.15,29.48,28.97,29.05,29.35,29.23,29.36,29.45,29.82,30.20,30.31,29.87,29.91,30.16,29.85,29.20,29.56,29.88,29.53,29.20,29.54,29.60,29.31,29.40,29.72,29.73,29.78,29.92,30.06,29.93,30.10,30.13,30.31,30.44,30.50,30.55,30.55,30.43,30.59,30.37,30.25,30.46,30.44,30.06,30.14,30.54,30.62,30.51,30.20,30.35,30.44,30.07,29.79,30.41,30.24,30.00,30.21,30.48,30.33,30.51,30.55,30.67,30.71,30.79,30.60,30.80,30.75,30.68,30.86,30.78,30.69,30.79,30.77,30.55,30.55,30.76,30.42,30.77,30.87,30.68,30.49,30.51,30.55,30.41,30.08,29.58,29.73,30.10,30.01,29.64,29.91,30.32,29.93,29.88,30.28,30.39,30.21,30.35,30.55,30.49,30.42,30.50,30.69,30.59,30.70,30.65,30.69,30.61,30.44,30.56,30.60,30.36,30.29,30.61,30.54,30.01,30.28,30.65,30.35,30.00,30.49,30.64,30.59,30.33,30.72,30.66,30.47,30.63,30.88,30.87,30.92,30.77,30.88,30.98,30.84,30.82,30.96,30.92,30.83,30.81,30.92,30.85,30.68,30.83,30.83,30.84,30.76,30.77,30.82,30.77,30.73,30.65],[26.18,24.13,22.35,22.12,20.57,19.91,18.58,19.01,18.15,16.65,17.63,17.58,16.43,17.60,17.31,17.68,16.13,16.28,15.09,13.75,13.14,13.61,13.07,12.86,12.61,12.05,11.20,11.11,10.89,10.06,10.41,10.74,10.04,9.36,10.01,10.38,9.09,9.13,9.67,10.35,9.46,8.64,9.73,9.76,9.33,9.12,9.74,9.70,9.01,9.52,10.17,9.75,9.08,9.61,10.04,9.62,10.16,10.45,10.81,10.20,11.26,11.15,10.09,10.42,11.57,10.66,10.05,11.33,11.61,10.70,10.50,12.00,11.48,10.63,11.51,12.33,11.50,11.42,12.52,13.03,11.96,13.05,12.77,12.83,12.56,11.82,11.60,11.53,10.49,9.94,9.85,11.14,10.92,10.36,10.80,11.53,11.03,10.84,11.35,11.91,11.53,12.71,12.93,12.42,11.76,12.15,11.44,11.20,11.39,10.99,10.36,11.11,11.16,10.81,11.45,11.60,10.99,10.97,10.57,10.07,10.44,10.67,9.56,9.64,10.59,10.01,9.32,9.79,9.87,8.98,9.62,9.01,9.58,9.64,10.04,9.65,10.25,10.34,9.90,10.28,10.58,10.61,10.28,10.93,10.69,9.57,10.32,11.02,10.06,9.49,10.82,11.17,10.63,9.85,10.05,10.39,9.41,9.04,9.64,9.62,8.91,9.25,9.77,9.52,8.62,9.11,9.45,9.22,8.92,8.92,8.20,8.20,7.01,8.33,7.41,7.06,7.97,8.21,7.54,7.98,8.50,8.40,7.81,8.35,8.74,8.63,8.46,8.79,9.44,9.31,9.52,10.04,10.35,10.16,11.82,10.78,10.14,10.07,10.26,10.19,9.28,9.55,9.05,8.61,8.62,8.88,7.99,8.01,8.56,7.87,6.97,7.79,7.99,6.65,6.69,7.48,7.00,5.87,6.92,7.23,6.16,6.25,7.30,6.91,6.15,7.07,7.54,7.25,6.67,6.92,6.58,6.21,5.84,5.55,5.34,5.08,4.97,4.78,4.06,3.93,4.30,3.87,3.12,3.30,3.68,3.11,2.49,2.54,2.98,3.02,3.13,4.25,3.57,3.40,4.44,4.75,4.49,4.77,5.47,5.72,5.22,5.77,6.57,6.25,6.23,7.05,7.30,7.04,7.08,7.94,7.94,7.90,7.83,8.11,7.81,7.10,7.21,7.71,6.57,6.43,6.76,6.59,5.76,5.92,6.41,5.49,4.94,5.48,5.79,4.58,4.48,4.41,3.98,3.69,3.70,3.70,3.91,4.65,4.79,5.03,5.11,5.46,6.26,6.21,7.23,7.10,6.65,6.31,6.21,5.98,5.59,5.47,5.04,5.06,4.91,4.54,4.05,3.23,2.88,2.59,2.02,1.65,1.73,1.27,0.76,1.16,1.54,2.23,2.25,1.92,2.52,3.04,2.94,2.74,2.87,3.72,3.92,3.72,4.23,4.64,4.15,4.41,5.22,5.21,5.10,4.86,5.12,4.69,4.29,4.48,4.03,3.47,3.65,3.62,2.87,2.40,3.09,3.18,2.25,1.93,2.80,3.05,3.49,3.84,4.75,4.48,4.85,4.68,3.75,4.81,4.84,4.35,4.31,4.76,4.53,4.24,4.70,4.96,4.41,4.52,5.25,5.27,4.61,4.97,5.57,5.19,5.70,5.06,4.52,4.16,4.43,4.38,4.28,3.64,4.13,3.85,3.28,4.19,4.58,4.33,4.40,5.30,4.94,4.79,5.31,5.99,6.13,6.95,7.77,7.62,7.40,8.17,8.87,8.10,8.33,9.51,9.80,8.90,9.50,10.92,10.92,10.41,9.90,10.81,11.29,9.93,9.84,10.85,10.43,9.31,9.85,10.64,9.62,9.12,10.06,10.23,9.27,8.91,10.35,9.66,9.08,9.46,10.24,9.39,8.89,9.15,9.42,8.90,8.42,9.02,9.18,8.28,8.13,8.81,8.31,7.13,8.25,8.72,7.13,7.00,8.08,8.15,6.82,7.01,7.01,5.98,6.40,6.91,6.30,5.50,6.25,6.47,5.90,5.68,6.34,6.69,5.94,6.46,7.08,6.89,6.88,7.91,7.72,7.67,8.07,8.71,8.21,8.47,9.05,9.28,9.04,9.18,9.05,8.95,8.84,8.04,8.43,8.17,7.83,7.77,7.88,7.57,6.76,6.16,5.74,6.78,6.58,6.47,6.72,7.49,7.60,7.47,7.95,8.44,9.27,10.35,10.15,11.26,11.07,10.75,11.69,12.33,11.81,12.85,13.78,13.00,13.99,12.89,12.71,13.62,13.63,13.66,13.38,14.22,12.79,12.74,13.60,12.91,11.86,11.35,11.11,10.69,10.94,11.31,10.68,10.47,11.12,11.75,10.42,10.72,11.51,11.24,10.61,11.40,11.85,11.12,11.06,12.30,12.84,11.70,12.36,12.69,12.77,12.02,13.07,13.78,12.77,13.00,14.26,13.39,13.09,13.72,15.08,14.13,14.08,14.94,14.43,13.52,14.26,15.53,14.97,14.56,14.92,16.03,16.61,16.27,15.25,14.93,16.41,15.98,14.32,15.68,16.84,16.31,14.85,15.41,16.16,15.23,14.77,15.83,15.87,14.63,14.78,15.54,15.11,14.20,14.45,31.14,31.09,30.95,30.96,30.93,30.95,30.87,30.97,30.98,30.87,30.95,31.02,30.94,30.98,30.96,31.02,30.95,30.83,30.88,30.61,30.58,30.59,30.69,30.76,30.81,30.84,30.71,30.87,30.82,30.67,30.54,30.72,30.68,30.41,30.49,30.49,30.49,30.27,30.41,30.54,30.44,30.25,30.36,30.38,30.18,30.30,30.39,30.31,30.21,30.37,30.44,30.26,30.26,30.38,30.43,30.41,30.51,30.41,30.51,30.39,30.60,30.61,30.43,30.50,30.69,30.57,30.42,30.65,30.73,30.55,30.56,30.74,30.73,30.62,30.69,30.86,30.78,30.63,30.88,30.94,30.87,31.05,30.95,31.08,30.96,30.90,30.96,30.86,30.79,30.50,30.60,30.85,30.67,30.43,30.60,30.88,30.66,30.58,30.91,30.89,30.70,30.89,30.76,30.68,30.91,30.85,30.66,30.55,30.77,30.79,30.58,30.95,30.87,30.70,30.89,30.95,30.94,30.98,30.83,30.81,30.79,30.84,30.62,30.67,30.71,30.49,30.39,30.51,30.50,30.14,30.15,29.86,29.88,30.13,30.19,30.18,30.25,29.87,29.97,30.11,30.02,30.36,30.16,30.44,30.44,30.15,30.35,30.51,30.42,30.40,30.49,30.71,30.66,30.55,30.57,30.53,30.47,30.35,30.34,30.31,30.09,30.21,30.29,30.22,29.94,30.16,30.35,30.20,29.67,30.05,29.75,29.69,29.51,30.11,29.97,29.31,29.96,30.09,29.74,29.77,30.10,30.23,29.78,29.97,30.35,30.14,29.96,30.32,30.23,29.94,29.92,30.25,30.21,30.02,30.19,30.04,30.01,29.95,29.88,29.67,29.73,29.72,29.63,29.62,29.65,29.32,29.38,29.55,29.30,28.86,29.13,29.51,29.27,29.03,29.23,29.35,29.13,28.66,29.39,29.39,28.92,29.29,29.69,29.49,29.45,29.94,30.01,29.86,29.90,30.35,30.30,30.27,29.94,29.82,30.10,30.07,29.22,29.66,30.18,29.93,28.93,29.75,30.23,29.94,29.27,30.06,30.16,30.27,30.18,30.43,30.50,30.55,30.41,30.19,30.43,30.49,30.05,29.96,30.40,30.21,29.74,29.90,30.18,29.91,29.66,30.09,30.13,29.78,29.78,30.23,30.08,30.28,30.21,30.37,30.30,30.00,30.13,30.25,30.14,29.69,30.17,30.33,29.97,30.01,30.39,30.35,29.99,30.10,30.47,30.48,30.36,30.55,30.52,30.15,29.93,30.29,29.95,30.07,30.21,29.89,29.88,30.04,30.29,29.97,30.28,30.27,29.99,29.96,29.89,29.78,29.57,29.59,29.85,29.41,29.19,29.73,29.61,29.34,29.88,30.12,30.22,30.40,30.62,30.80,30.36,30.77,30.53,30.52,30.68,30.77,30.75,30.65,30.67,30.79,30.83,30.92,30.88,30.80,30.74,30.91,30.89,30.76,30.80,30.88,30.78,30.69,30.55,30.65,30.73,30.57,30.35,30.56,30.61,30.46,30.34,30.45,30.22,30.25,30.34,30.28,30.05,29.73,29.51,29.71,29.38,29.50,29.43,29.88,30.19,30.03,30.08,30.34,30.36,30.14,30.43,30.55,30.52,30.60,30.67,30.75,30.58,30.69,30.76,30.77,30.84,30.81,30.92,30.93,30.86,30.86,30.88,30.73,30.83,30.86,30.73,30.72,30.70,30.68,30.56,30.48,30.47,30.30,30.20,30.06,30.22,30.04,29.45,29.74,29.94,29.31,29.03,29.68,29.55,29.06,28.79,29.42,29.18,28.61,28.77,29.12,28.83,28.50,28.16,28.28,28.60,28.80,28.57,28.92,29.25,28.94,29.38,29.70,29.43,29.37,29.78,29.88,29.66,29.70,30.14,30.06,29.78,30.12,30.08,30.01,29.79,29.64,29.64,29.38,29.19,29.11,28.92,28.91,28.59,28.41,28.28,28.14,28.42,28.01,28.08,28.54,28.53,28.30,28.41,29.08,29.51,29.92,29.11,29.05,29.58,29.30,28.44,28.54,29.27,28.91,28.36,28.69,28.90,28.82,28.76,29.03,28.99,29.21,29.29,29.55,29.39,29.67,29.49,29.80,30.02,30.24,30.16,30.19,29.97,30.27,29.92,29.68,30.01,30.08,29.62,29.69,30.14,30.30,30.08,29.60,29.87,30.04,29.29,29.00,29.96,29.76,29.31,29.56,30.05,29.83,30.12,30.19,30.29,30.41,30.49,30.19,30.53,30.47,30.32,30.63,30.51,30.46,30.57,30.56,30.19,30.12,30.52,30.02,30.51,30.61,30.43,30.05,30.19,30.33,30.09,29.69,29.09,29.31,29.75,29.55,29.02,29.55,29.97,29.29,29.31,29.98,29.95,29.75,29.94,30.25,30.14,30.01,30.18,30.33,30.34,30.36,30.40,30.39,30.32,30.00,30.27,30.34,29.89,29.67,30.28,30.15,29.36,29.78,30.32,29.67,29.62,29.98,30.24,30.11,29.98,30.41,30.30,30.15,30.34,30.60,30.63,30.66,30.42,30.65,30.80,30.52,30.40,30.73,30.68,30.55,30.51,30.71,30.58,30.28,30.48,30.55,30.57,30.46,30.51,30.55,30.42,30.38,30.38],[25.94,23.95,22.24,22.00,20.19,19.38,18.64,18.59,17.91,16.75,17.74,17.36,16.26,17.47,16.91,17.22,15.96,16.20,14.64,13.26,13.00,13.43,12.68,12.35,11.41,10.95,10.17,10.43,10.15,9.50,9.58,9.90,9.09,8.71,9.28,9.32,8.38,8.50,8.75,9.30,8.58,8.05,8.92,9.34,8.86,8.58,9.15,9.29,8.38,8.81,9.79,9.43,8.43,9.14,10.09,9.33,10.33,10.55,11.00,10.04,11.24,10.98,9.93,10.28,11.27,10.35,9.64,10.54,10.99,10.01,9.94,11.26,10.92,9.95,10.89,11.45,10.54,10.63,11.60,11.84,10.92,11.88,11.85,12.23,11.41,10.86,10.68,10.60,9.72,9.38,9.22,10.37,10.31,9.59,10.14,10.93,10.57,10.29,11.06,11.50,11.43,12.21,12.70,12.15,11.97,12.15,11.55,11.02,11.47,10.92,10.29,11.30,11.10,10.63,11.29,11.59,10.62,10.54,10.09,9.45,10.09,10.44,9.02,9.18,10.18,9.44,8.68,9.24,9.67,8.41,9.26,8.49,9.11,9.42,10.10,9.62,10.47,9.81,9.75,10.36,10.41,11.06,10.65,11.31,11.13,9.93,10.36,11.38,10.47,9.63,10.82,11.24,10.59,9.64,9.57,10.41,9.44,8.82,9.51,9.83,8.77,8.83,9.53,9.39,8.34,8.73,9.40,9.02,8.39,8.40,7.68,7.85,6.88,7.75,7.15,6.95,7.71,7.82,7.29,7.69,8.22,7.78,7.73,8.18,8.42,8.46,8.36,8.89,9.11,9.23,9.67,10.00,10.30,10.37,11.99,11.09,10.48,10.40,10.46,10.24,9.31,9.53,8.96,8.48,8.51,8.50,7.74,7.76,8.01,7.49,7.03,7.52,7.47,6.46,6.59,7.05,6.64,5.67,6.52,6.95,5.85,5.78,6.83,6.62,5.61,6.27,7.02,6.80,5.86,6.11,5.77,5.40,5.25,5.24,4.88,4.55,4.74,4.54,3.84,3.73,4.06,3.72,2.87,3.21,3.42,3.09,2.43,2.46,3.02,3.12,3.19,3.96,3.68,3.48,4.26,4.66,4.32,4.44,5.16,5.31,5.10,5.32,5.92,5.79,5.81,6.40,6.87,6.60,6.81,7.33,7.54,7.37,7.29,7.54,7.26,6.75,6.76,6.87,6.21,5.96,6.11,5.91,5.27,5.37,5.64,5.22,4.57,4.95,5.14,4.34,4.05,4.10,3.70,3.63,3.45,3.47,3.71,4.14,4.49,4.94,4.89,4.89,5.37,5.69,6.34,6.29,6.31,5.86,5.52,5.43,5.57,5.21,4.85,4.94,4.99,4.13,4.00,3.26,2.97,2.64,2.11,1.71,2.10,1.64,0.95,0.76,0.96,1.41,1.67,1.75,2.27,2.34,2.39,2.32,2.87,3.49,3.77,3.19,3.95,4.32,3.82,3.87,4.66,4.83,4.66,4.50,4.74,4.32,3.72,3.77,3.69,3.16,2.95,3.29,2.86,2.01,2.48,2.98,2.20,1.72,2.60,2.99,3.37,3.36,4.14,4.03,4.54,3.82,3.39,4.13,3.93,3.41,3.65,4.15,3.77,3.19,3.99,4.12,3.67,3.78,4.30,4.35,3.92,4.29,4.88,4.54,5.21,4.39,4.02,3.59,3.77,3.78,3.28,3.05,3.18,2.94,2.58,3.26,3.62,3.27,3.55,4.15,3.81,3.70,4.24,4.72,4.90,5.38,5.96,5.96,5.82,6.59,7.01,6.86,7.06,7.91,8.17,7.78,8.23,9.33,9.38,9.26,8.91,9.65,9.73,8.80,8.97,9.81,8.97,8.20,9.10,9.27,8.15,8.06,9.34,9.01,8.13,8.26,9.45,9.19,8.63,9.45,9.93,9.60,8.66,8.72,9.12,8.53,7.86,8.35,8.65,7.69,7.35,7.80,7.56,6.65,7.21,7.72,6.68,6.25,7.07,7.25,6.09,6.20,5.78,5.41,5.31,5.62,4.96,4.74,5.60,5.65,5.06,5.22,5.94,6.07,5.42,6.20,6.79,6.53,6.50,7.49,7.43,7.34,7.67,8.40,8.03,8.14,8.91,9.21,8.73,9.00,8.54,8.41,7.92,7.71,7.92,7.31,6.97,7.33,7.06,6.56,5.74,5.67,5.15,5.49,6.15,5.72,5.45,6.40,6.64,6.10,6.49,7.28,7.61,8.80,9.01,9.68,9.72,9.88,11.01,11.19,11.17,12.38,12.89,12.66,13.51,12.81,12.11,12.78,13.18,12.81,13.55,14.38,13.04,12.54,13.70,13.01,11.92,11.24,10.58,10.03,10.75,11.02,10.09,10.14,11.13,10.84,9.89,10.49,11.26,10.38,10.06,10.97,11.29,10.24,10.53,11.53,11.52,10.44,10.74,11.27,11.03,10.31,11.33,12.01,11.26,11.33,12.61,12.21,11.57,12.32,13.52,12.61,12.62,13.83,13.95,13.20,13.59,14.71,14.32,14.28,14.64,15.60,16.35,16.16,14.75,14.80,16.28,15.19,14.15,15.37,16.02,15.12,13.90,14.88,15.19,13.97,13.78,14.88,14.39,13.30,13.63,14.29,13.52,12.77,12.96,31.11,31.05,30.98,30.95,30.88,30.96,30.89,30.94,30.96,30.87,30.96,31.00,30.98,30.99,30.99,31.01,30.97,30.91,30.94,30.72,30.72,30.76,30.83,30.84,30.91,30.93,30.87,30.89,30.90,30.81,30.61,30.76,30.80,30.54,30.58,30.56,30.56,30.36,30.52,30.59,30.55,30.39,30.47,30.53,30.37,30.41,30.54,30.47,30.32,30.47,30.56,30.43,30.32,30.41,30.52,30.42,30.60,30.54,30.59,30.54,30.68,30.71,30.56,30.58,30.74,30.63,30.56,30.69,30.78,30.63,30.65,30.78,30.78,30.69,30.76,30.91,30.81,30.71,30.91,30.95,30.90,31.03,30.99,31.09,30.98,30.91,30.96,30.90,30.83,30.62,30.70,30.87,30.73,30.49,30.71,30.89,30.67,30.64,30.87,30.93,30.75,30.93,30.82,30.77,30.91,30.89,30.73,30.67,30.79,30.78,30.65,30.90,30.84,30.69,30.87,30.90,30.91,30.95,30.85,30.85,30.80,30.82,30.67,30.68,30.69,30.49,30.45,30.55,30.53,30.17,30.28,29.96,29.99,30.22,30.34,30.29,30.39,30.07,30.19,30.26,30.15,30.41,30.11,30.40,30.49,30.24,30.31,30.51,30.51,30.32,30.38,30.71,30.71,30.55,30.63,30.62,30.46,30.39,30.50,30.46,30.23,30.34,30.47,30.35,30.04,30.29,30.42,30.29,29.86,30.07,29.81,29.75,29.69,30.16,30.01,29.44,29.99,30.12,29.75,29.79,30.14,30.19,29.82,29.96,30.32,30.14,29.92,30.23,30.20,30.01,29.88,30.19,30.10,29.80,30.14,29.95,29.93,29.95,29.79,29.62,29.72,29.64,29.57,29.58,29.75,29.23,29.38,29.56,29.29,28.82,29.15,29.55,29.21,28.96,29.28,29.39,29.07,28.88,29.51,29.39,29.10,29.47,29.73,29.63,29.65,30.09,30.15,30.05,30.12,30.46,30.47,30.39,30.03,30.07,30.19,30.14,29.54,29.96,30.36,30.14,29.24,30.09,30.31,30.03,29.55,30.04,30.16,30.46,30.40,30.66,30.59,30.70,30.65,30.37,30.49,30.65,30.33,30.15,30.53,30.46,29.92,30.12,30.40,30.05,29.85,30.28,30.26,29.87,30.01,30.39,30.24,30.41,30.23,30.41,30.38,30.15,30.20,30.33,30.24,29.81,30.25,30.43,30.20,30.09,30.43,30.47,30.18,30.09,30.54,30.64,30.38,30.66,30.68,30.37,30.14,30.38,30.02,30.07,30.27,29.95,29.81,30.01,30.27,30.04,30.26,30.26,30.00,30.04,30.01,29.93,29.78,29.58,29.79,29.53,29.27,29.67,29.66,29.38,30.02,30.15,30.31,30.54,30.76,30.80,30.52,30.64,30.50,30.52,30.72,30.84,30.84,30.66,30.69,30.86,30.89,30.94,30.94,30.80,30.81,30.97,30.95,30.76,30.83,30.94,30.84,30.75,30.65,30.73,30.67,30.55,30.42,30.60,30.62,30.49,30.44,30.59,30.36,30.28,30.19,30.31,30.08,29.74,29.67,29.93,29.66,29.75,29.72,30.00,30.24,30.11,30.16,30.39,30.44,30.25,30.48,30.59,30.52,30.63,30.69,30.75,30.71,30.76,30.83,30.83,30.93,30.88,30.92,30.95,30.92,30.94,30.94,30.84,30.83,30.90,30.80,30.69,30.67,30.76,30.61,30.50,30.56,30.43,30.23,30.13,30.31,30.23,29.59,29.82,30.04,29.43,29.35,29.82,29.72,29.21,29.03,29.53,29.39,28.75,28.95,29.23,28.81,28.55,28.08,28.08,28.62,28.68,28.61,28.88,29.24,29.05,29.43,29.63,29.48,29.43,29.76,29.82,29.69,29.68,30.08,30.10,29.75,30.12,30.16,30.04,29.88,29.66,29.62,29.37,29.26,29.20,28.86,28.89,28.65,28.32,28.20,28.24,28.53,27.91,28.04,28.74,28.60,28.35,28.65,29.19,29.77,29.93,29.19,29.24,29.73,29.28,28.61,28.73,29.48,28.88,28.41,28.86,29.18,28.78,28.88,29.21,29.27,29.30,29.45,29.71,29.63,29.86,29.64,30.00,30.19,30.30,30.29,30.29,30.03,30.33,29.96,29.71,30.14,30.17,29.64,29.77,30.29,30.38,30.20,29.82,30.04,30.14,29.52,29.16,30.06,29.89,29.36,29.68,30.13,29.84,30.23,30.17,30.33,30.47,30.53,30.18,30.56,30.46,30.34,30.66,30.53,30.51,30.61,30.62,30.22,30.14,30.55,30.05,30.60,30.67,30.53,30.18,30.29,30.40,30.19,29.80,29.08,29.45,29.93,29.70,29.00,29.68,30.03,29.30,29.32,29.99,29.98,29.73,29.96,30.26,30.06,29.96,30.13,30.32,30.30,30.30,30.38,30.35,30.34,30.06,30.31,30.30,29.85,29.73,30.29,30.05,29.28,29.81,30.32,29.67,29.54,30.08,30.25,30.14,30.02,30.46,30.37,30.27,30.37,30.68,30.72,30.72,30.53,30.73,30.83,30.62,30.52,30.82,30.74,30.59,30.55,30.74,30.61,30.26,30.49,30.59,30.58,30.39,30.51,30.59,30.46,30.42,30.45],[25.67,23.43,21.69,21.33,19.45,18.99,18.11,18.23,17.68,16.62,17.49,16.88,16.02,16.53,16.18,16.68,15.61,15.68,14.16,12.63,12.78,12.83,12.35,12.02,11.27,10.67,9.85,10.05,9.81,8.96,9.31,9.58,8.82,8.35,9.02,9.15,8.35,8.37,8.95,9.45,8.81,8.11,8.77,9.39,8.94,8.50,9.06,9.27,8.41,8.58,9.43,9.23,8.23,8.80,9.83,9.08,9.98,10.41,10.73,10.09,10.99,10.78,9.86,10.29,11.03,10.06,9.49,10.43,10.84,9.70,9.96,11.20,10.75,9.93,10.81,11.19,10.36,10.40,11.35,11.54,10.63,11.61,11.55,11.88,10.95,10.56,10.35,10.17,9.32,8.93,8.85,9.86,9.87,9.25,9.85,10.53,10.25,9.82,10.71,11.08,11.32,12.53,12.81,12.19,11.73,11.98,11.45,10.91,11.25,10.67,9.89,11.01,10.79,10.10,10.94,11.16,10.07,10.12,9.61,8.99,9.52,9.87,8.56,8.59,9.54,8.92,8.21,8.66,9.11,8.01,8.75,8.08,8.52,9.08,9.70,9.41,10.23,9.70,9.70,10.23,10.53,10.83,10.55,11.13,11.04,10.04,10.55,11.27,10.49,9.89,10.77,11.29,10.66,9.85,9.81,10.47,9.63,9.00,9.65,9.88,8.88,8.83,9.50,9.26,8.32,8.62,9.17,8.63,8.35,8.01,7.39,7.93,7.02,7.71,7.30,7.26,7.80,7.88,7.90,8.09,8.44,8.15,8.15,8.44,8.87,8.89,8.78,9.24,9.57,9.63,9.94,10.22,10.53,10.45,12.07,11.13,10.48,10.42,10.41,10.18,9.59,9.58,9.08,8.75,8.70,8.59,7.94,8.00,8.05,7.51,7.23,7.51,7.33,6.44,6.63,6.96,6.37,5.61,6.43,6.59,5.46,5.45,6.46,5.97,5.21,5.89,6.39,6.03,5.24,5.67,5.41,4.83,4.78,4.86,4.42,3.98,4.25,4.30,3.50,3.52,4.12,3.78,3.00,3.16,3.92,3.52,2.95,3.04,3.47,3.31,3.14,3.92,3.81,3.55,3.97,4.62,4.37,4.21,4.90,5.32,4.87,5.04,5.80,5.83,5.63,6.16,6.55,6.61,6.54,6.73,7.29,7.10,7.12,7.24,6.95,6.80,6.77,6.86,6.38,6.21,6.39,6.20,5.61,5.76,6.05,5.60,5.18,5.62,5.56,5.03,4.86,4.58,4.20,4.10,3.96,4.05,4.30,4.89,5.14,5.57,5.56,5.65,6.11,6.24,6.89,6.85,6.77,6.36,6.16,5.97,5.89,5.66,5.27,5.19,5.20,4.72,4.45,3.64,3.54,3.13,2.47,2.29,2.50,2.10,1.37,1.04,0.76,0.95,1.41,1.53,1.84,1.59,1.77,2.02,2.25,3.08,3.23,2.50,3.19,3.63,3.15,3.06,3.75,4.16,4.08,3.54,3.96,3.71,2.89,3.03,3.19,2.69,2.24,2.77,2.66,1.76,1.97,2.88,2.31,1.83,2.44,3.19,3.42,3.23,3.95,3.83,4.31,3.48,3.10,3.75,3.64,2.80,3.00,3.60,3.19,2.53,3.23,3.44,2.99,2.97,3.52,3.57,3.20,3.46,4.01,3.79,4.46,3.84,3.34,3.08,3.42,3.26,2.61,2.67,2.85,2.53,2.04,3.02,3.27,2.75,3.43,3.97,3.55,3.65,4.06,4.43,4.53,5.09,5.62,5.56,5.32,6.15,6.44,6.45,6.55,7.27,7.38,7.24,7.79,8.57,8.64,8.71,8.26,8.81,9.00,8.20,8.26,8.83,8.23,7.57,8.28,8.38,7.47,7.42,8.36,8.01,7.38,7.44,8.49,8.31,7.82,8.63,9.01,8.69,7.78,7.86,8.21,7.71,7.15,7.65,7.88,7.01,6.71,7.19,7.05,6.02,6.61,7.23,6.42,5.90,6.55,6.96,6.07,6.12,5.77,5.46,5.39,5.16,4.80,4.69,5.42,5.25,4.81,5.05,5.57,5.46,5.12,5.89,6.34,5.91,6.04,6.84,6.69,6.52,7.00,7.57,7.21,7.28,8.14,8.41,7.88,8.22,7.73,7.48,7.08,6.92,7.04,6.40,6.09,6.43,6.20,5.72,5.16,5.12,4.54,5.01,5.46,5.21,5.12,5.70,6.05,5.63,5.90,6.60,6.99,7.92,8.24,8.73,8.89,9.02,10.20,10.17,10.22,11.30,12.05,11.78,12.48,11.94,11.27,11.62,12.31,11.87,12.65,13.41,12.20,11.59,12.69,12.04,11.07,10.64,10.16,9.20,9.98,10.19,9.35,9.33,10.16,9.89,9.04,9.52,10.20,9.47,9.03,9.77,10.04,9.16,9.48,10.45,10.39,9.30,9.63,10.28,10.24,9.61,10.57,11.02,10.21,10.52,11.62,11.08,10.87,11.54,12.46,11.70,11.78,12.96,12.73,12.22,12.68,13.65,13.33,13.12,13.61,14.62,15.30,15.12,13.76,13.80,15.21,14.10,13.11,14.33,14.82,14.07,13.01,13.90,14.07,13.09,12.69,13.73,13.26,12.15,12.62,13.22,12.65,11.81,12.40,31.13,31.06,31.00,30.97,30.89,30.96,30.91,30.95,30.98,30.91,30.97,31.02,30.97,30.98,30.95,30.99,30.96,30.88,30.89,30.67,30.69,30.72,30.79,30.79,30.84,30.87,30.85,30.86,30.90,30.77,30.67,30.84,30.81,30.61,30.66,30.62,30.57,30.44,30.59,30.61,30.54,30.40,30.54,30.52,30.41,30.45,30.60,30.45,30.33,30.54,30.61,30.42,30.29,30.49,30.54,30.46,30.56,30.53,30.54,30.43,30.61,30.66,30.54,30.55,30.70,30.67,30.57,30.70,30.81,30.71,30.71,30.81,30.81,30.76,30.83,30.91,30.82,30.77,30.94,30.91,30.89,30.97,30.96,31.06,30.99,30.89,30.94,30.86,30.82,30.62,30.71,30.83,30.75,30.54,30.75,30.83,30.70,30.63,30.81,30.89,30.75,30.86,30.78,30.76,30.87,30.85,30.71,30.64,30.79,30.75,30.67,30.89,30.80,30.66,30.83,30.87,30.87,30.91,30.84,30.80,30.73,30.77,30.66,30.64,30.63,30.54,30.43,30.56,30.54,30.22,30.30,29.99,30.01,30.22,30.29,30.17,30.26,29.95,30.06,30.09,30.08,30.31,29.94,30.25,30.40,30.14,30.20,30.41,30.45,30.37,30.41,30.67,30.70,30.55,30.62,30.59,30.47,30.39,30.48,30.41,30.21,30.34,30.37,30.22,29.97,30.26,30.38,30.18,29.77,30.12,29.86,29.72,29.69,30.24,30.00,29.41,29.98,30.10,29.75,29.72,30.11,30.22,29.82,29.98,30.33,30.19,29.90,30.31,30.22,29.97,29.84,30.06,30.08,29.77,30.33,29.87,29.78,29.82,29.48,29.48,29.61,29.62,29.51,29.42,29.67,29.30,29.47,29.50,29.20,28.89,29.17,29.44,29.18,29.05,29.25,29.38,29.11,28.85,29.52,29.43,29.12,29.43,29.75,29.66,29.63,30.07,30.10,29.97,30.08,30.41,30.42,30.35,30.04,29.97,30.14,30.07,29.48,29.93,30.31,30.04,29.18,30.03,30.35,29.96,29.34,30.20,30.21,30.55,30.45,30.68,30.63,30.69,30.59,30.40,30.45,30.62,30.28,30.19,30.53,30.43,29.83,30.07,30.33,30.02,29.77,30.20,30.24,29.87,29.93,30.38,30.32,30.41,30.30,30.47,30.40,30.13,30.24,30.37,30.21,29.79,30.23,30.44,30.13,30.02,30.43,30.46,30.09,30.05,30.56,30.62,30.34,30.65,30.64,30.26,30.04,30.39,29.94,30.02,30.23,29.90,29.76,29.97,30.24,29.99,30.28,30.26,30.05,30.00,29.94,29.87,29.70,29.53,29.79,29.37,29.18,29.54,29.54,29.28,30.05,30.16,30.20,30.58,30.74,30.84,30.58,30.76,30.43,30.59,30.68,30.84,30.79,30.65,30.66,30.81,30.81,30.88,30.89,30.78,30.75,30.89,30.88,30.71,30.82,30.87,30.83,30.66,30.57,30.67,30.64,30.45,30.38,30.62,30.56,30.45,30.50,30.56,30.27,30.22,30.30,30.30,30.06,29.74,29.58,29.85,29.49,29.67,29.60,29.89,30.20,30.04,30.05,30.28,30.33,30.11,30.35,30.46,30.34,30.54,30.60,30.68,30.65,30.66,30.74,30.74,30.86,30.80,30.84,30.88,30.86,30.86,30.84,30.75,30.78,30.81,30.68,30.60,30.64,30.64,30.49,30.42,30.42,30.33,30.13,29.99,30.32,30.07,29.69,30.00,29.97,29.47,29.49,29.80,29.65,29.31,29.00,29.44,29.28,28.79,28.80,29.06,28.80,28.57,28.06,28.09,28.66,28.91,28.68,28.87,29.23,29.03,29.38,29.65,29.47,29.44,29.77,29.78,29.68,29.68,30.05,30.06,29.76,30.14,30.16,30.05,29.86,29.66,29.65,29.41,29.28,29.22,28.94,28.97,28.74,28.37,28.20,28.34,28.66,27.99,28.07,28.95,28.66,28.17,28.48,29.02,29.61,29.91,28.93,29.45,29.67,29.23,28.49,29.14,29.40,28.83,28.38,28.76,29.05,28.78,28.84,29.22,29.19,29.28,29.47,29.62,29.56,29.80,29.64,29.99,30.18,30.26,30.24,30.26,30.02,30.20,29.90,29.72,30.08,30.04,29.52,29.70,30.16,30.27,30.12,29.74,29.94,30.03,29.47,29.09,29.97,29.77,29.36,29.66,30.07,29.78,30.15,30.13,30.28,30.35,30.43,30.14,30.50,30.45,30.35,30.62,30.54,30.46,30.59,30.57,30.20,30.16,30.47,30.00,30.50,30.56,30.44,30.01,30.19,30.36,30.09,29.76,29.11,29.33,29.76,29.48,29.04,29.55,29.95,29.26,29.36,29.99,29.92,29.76,29.88,30.24,30.15,29.99,30.12,30.32,30.29,30.27,30.33,30.35,30.32,30.04,30.26,30.26,29.92,29.68,30.26,30.12,29.34,29.75,30.30,29.61,29.48,30.00,30.20,30.05,29.91,30.39,30.29,30.16,30.25,30.58,30.60,30.64,30.43,30.63,30.76,30.53,30.41,30.72,30.68,30.48,30.50,30.72,30.56,30.28,30.50,30.54,30.55,30.41,30.52,30.56,30.46,30.42,30.40],[25.23,22.97,21.23,20.95,19.05,18.38,17.73,17.66,16.89,15.83,17.22,16.63,15.53,16.73,16.27,16.88,15.65,15.35,14.05,12.39,12.06,11.90,12.15,11.97,11.24,10.63,9.57,9.69,9.35,8.64,8.94,9.18,8.39,8.08,8.66,8.71,7.96,8.06,8.53,9.03,8.46,7.77,8.47,8.91,8.80,8.28,8.76,9.02,8.35,8.44,9.24,9.11,8.21,8.61,9.57,8.99,9.77,9.97,10.43,9.81,10.67,10.38,9.54,10.04,10.52,9.88,9.29,10.18,10.29,9.53,9.61,10.49,10.09,9.45,10.02,10.56,9.93,9.80,10.72,10.85,10.04,10.96,10.84,11.25,10.48,10.14,9.84,9.68,9.00,8.74,8.70,9.51,9.60,9.07,9.51,10.13,9.91,9.63,10.52,10.62,10.88,12.12,12.28,11.81,11.31,11.75,11.10,10.61,10.88,10.32,9.78,10.71,10.37,10.10,10.72,10.76,9.91,9.81,9.40,8.91,9.49,9.63,8.63,8.64,9.58,8.87,8.30,8.78,9.11,8.09,8.81,8.10,8.59,8.99,9.54,9.27,10.03,9.45,9.53,9.80,10.01,10.35,10.07,10.63,10.51,9.47,10.11,10.67,9.94,9.46,10.46,10.71,10.17,9.45,9.33,9.97,9.24,8.51,9.24,9.40,8.64,8.64,9.27,9.07,8.29,8.47,8.95,8.50,8.12,8.00,7.25,7.64,6.40,7.50,6.95,6.59,7.62,7.64,7.27,7.77,8.27,7.85,7.81,8.10,8.50,8.56,8.49,8.78,9.24,9.30,9.63,9.86,10.26,10.25,11.94,10.71,10.08,9.85,10.13,10.13,9.33,9.16,8.84,8.45,8.41,8.49,7.71,7.77,7.94,7.26,6.83,7.51,7.27,6.07,6.46,6.91,6.28,5.47,6.35,6.69,5.47,5.70,6.56,6.02,5.34,6.07,6.38,6.07,5.49,5.58,5.37,4.82,4.83,5.01,4.48,3.84,4.30,4.21,3.33,3.40,3.94,3.87,3.19,3.26,3.92,3.66,3.14,3.44,3.79,3.60,3.33,3.95,4.03,3.64,3.89,4.56,4.64,4.29,4.79,5.30,5.10,5.22,5.65,5.66,5.58,6.09,6.40,6.38,6.55,6.74,6.97,6.91,6.91,7.06,6.81,6.62,6.60,6.64,6.10,6.06,6.41,6.02,5.57,5.84,6.08,5.61,5.30,5.80,5.93,5.29,5.23,5.06,4.62,4.41,4.31,4.49,4.60,5.03,5.58,5.80,5.58,5.86,6.35,6.29,6.88,6.78,6.56,6.35,6.20,5.97,5.82,5.79,5.34,5.18,5.12,4.69,4.43,3.72,3.60,3.39,2.65,2.76,2.83,2.63,1.71,1.55,0.92,0.76,1.00,1.34,1.65,1.47,1.47,1.77,1.97,2.82,2.93,2.31,2.97,3.37,2.86,2.86,3.58,3.78,3.73,3.50,3.71,3.28,2.78,2.94,3.03,2.58,2.17,2.77,2.72,1.76,1.92,2.47,2.61,1.85,2.28,2.99,2.96,2.99,3.76,3.60,3.96,3.37,3.12,3.71,3.40,2.80,3.01,3.51,3.03,2.53,3.05,3.44,2.90,2.98,3.54,3.66,3.02,3.35,4.08,3.76,4.40,3.65,3.27,2.87,3.28,3.16,2.57,2.35,2.64,2.39,2.06,2.92,3.03,2.73,3.16,3.84,3.35,3.37,3.92,4.42,4.52,4.90,5.62,5.66,5.46,5.77,6.28,6.27,6.52,7.01,7.23,7.08,7.47,8.26,8.32,8.32,7.99,8.55,8.70,7.93,8.01,8.62,8.09,7.60,8.21,8.39,7.49,7.63,8.31,8.10,7.61,7.75,8.68,8.53,8.03,8.64,9.00,8.85,8.00,8.12,8.25,7.97,7.29,7.67,7.93,7.17,6.62,7.03,7.01,5.92,6.35,7.08,6.12,5.75,6.44,6.76,5.75,6.01,5.50,5.29,5.26,5.30,4.72,4.71,5.24,5.31,4.75,5.04,5.37,5.61,5.20,5.70,6.20,6.03,6.06,7.02,6.96,6.93,7.03,7.72,7.55,7.54,8.07,8.51,8.05,8.43,7.95,7.98,7.55,7.32,7.56,7.04,6.54,6.61,6.49,6.02,5.44,5.17,4.60,5.19,5.62,5.58,5.29,6.29,6.17,5.94,6.39,7.00,7.32,8.18,8.47,9.02,9.19,9.09,10.30,10.18,10.21,11.31,12.12,11.49,12.36,11.77,11.28,11.59,12.09,11.70,12.22,12.98,11.89,11.25,12.09,11.60,10.79,10.26,9.70,9.07,9.76,9.79,9.10,9.15,9.92,9.50,8.81,9.37,9.95,9.30,9.06,9.75,9.90,9.14,9.39,10.36,10.27,9.27,9.67,10.06,9.95,9.33,10.31,10.67,9.95,10.13,11.21,10.76,10.38,11.10,12.03,11.15,11.48,12.49,12.33,11.64,12.15,13.01,13.07,12.70,13.10,14.22,14.98,14.63,13.37,13.51,14.62,13.76,12.92,14.03,14.46,13.66,12.62,13.60,13.57,12.78,12.66,13.56,13.18,11.92,12.35,13.15,12.48,11.66,12.13,31.10,31.09,31.05,31.01,30.97,31.01,30.96,31.02,31.06,30.92,30.99,31.09,31.01,31.04,31.04,31.10,31.04,30.97,30.96,30.74,30.70,30.68,30.85,30.84,30.93,30.95,30.85,30.86,30.87,30.73,30.61,30.80,30.72,30.46,30.51,30.49,30.48,30.29,30.56,30.59,30.53,30.31,30.38,30.46,30.32,30.29,30.47,30.41,30.26,30.43,30.52,30.37,30.20,30.38,30.46,30.31,30.47,30.49,30.55,30.45,30.63,30.66,30.48,30.53,30.69,30.59,30.48,30.74,30.77,30.61,30.61,30.81,30.79,30.65,30.78,30.92,30.76,30.77,30.94,30.92,30.86,31.02,30.95,31.07,31.01,30.86,30.95,30.85,30.83,30.55,30.70,30.83,30.71,30.47,30.73,30.81,30.68,30.56,30.78,30.90,30.71,30.97,30.84,30.73,30.89,30.86,30.62,30.59,30.82,30.77,30.57,30.92,30.80,30.61,30.86,30.88,30.88,30.93,30.83,30.84,30.75,30.80,30.63,30.65,30.60,30.45,30.37,30.51,30.52,30.07,30.16,29.81,29.86,30.09,30.18,30.11,30.22,29.81,30.08,30.13,30.11,30.36,30.08,30.41,30.49,30.13,30.43,30.55,30.43,30.40,30.55,30.75,30.71,30.56,30.62,30.53,30.41,30.31,30.44,30.37,30.11,30.28,30.37,30.22,29.90,30.14,30.29,30.13,29.59,30.03,29.66,29.58,29.38,30.06,29.89,29.16,29.88,30.08,29.60,29.61,30.01,30.13,29.72,29.93,30.29,30.18,29.95,30.23,30.37,30.08,30.03,30.36,30.21,29.95,30.54,29.98,29.97,29.95,29.73,29.69,29.81,29.60,29.57,29.50,29.57,29.27,29.36,29.41,29.09,28.71,29.01,29.33,28.96,28.83,29.07,29.24,28.94,28.61,29.28,29.28,28.91,29.30,29.62,29.56,29.63,30.02,29.97,29.86,29.99,30.39,30.31,30.39,30.00,29.85,30.16,30.16,29.39,29.81,30.27,30.02,28.98,29.96,30.32,29.85,29.28,30.08,30.19,30.46,30.33,30.61,30.60,30.73,30.52,30.33,30.45,30.52,30.12,30.11,30.49,30.31,29.74,30.01,30.22,29.84,29.62,30.11,30.13,29.71,29.82,30.34,30.15,30.38,30.12,30.36,30.33,29.92,30.09,30.23,30.11,29.58,30.13,30.28,29.90,29.93,30.31,30.31,29.86,30.03,30.46,30.50,30.26,30.64,30.64,30.17,30.07,30.38,29.91,29.91,30.22,29.96,29.78,29.95,30.26,29.91,30.30,30.23,29.93,29.92,29.84,29.71,29.56,29.52,29.69,29.35,29.16,29.61,29.55,29.40,29.98,30.26,30.28,30.49,30.88,30.85,30.57,30.71,30.58,30.32,30.68,30.80,30.73,30.66,30.68,30.78,30.76,30.91,30.89,30.67,30.67,30.88,30.84,30.65,30.74,30.89,30.80,30.58,30.60,30.65,30.62,30.48,30.38,30.57,30.46,30.38,30.36,30.46,30.31,30.19,30.21,30.27,30.09,29.83,29.48,29.69,29.38,29.48,29.57,29.76,30.12,30.04,30.10,30.26,30.31,30.17,30.42,30.41,30.37,30.62,30.58,30.62,30.59,30.76,30.75,30.71,30.85,30.80,30.90,30.91,30.82,30.85,30.90,30.80,30.74,30.82,30.72,30.59,30.52,30.67,30.56,30.38,30.38,30.41,30.24,30.00,30.32,30.21,29.52,29.85,30.08,29.25,29.02,29.71,29.75,28.85,28.77,29.39,29.08,28.43,28.94,29.06,28.62,28.45,27.81,27.88,28.34,28.62,28.12,28.62,29.11,28.69,29.02,29.55,29.35,29.22,29.60,29.79,29.58,29.49,29.99,29.96,29.51,30.05,29.99,29.97,29.63,29.38,29.36,29.25,28.98,28.84,28.69,28.78,28.44,28.11,28.05,27.90,28.28,27.82,27.84,28.46,28.38,28.14,28.29,29.02,29.73,29.81,29.06,29.08,29.59,29.34,28.30,28.51,29.20,28.81,28.21,28.60,28.89,28.62,28.60,29.03,28.95,29.01,29.15,29.50,29.36,29.63,29.38,29.76,30.07,30.25,30.16,30.13,29.83,30.22,29.83,29.49,29.98,30.13,29.52,29.65,30.19,30.31,30.16,29.64,30.12,30.21,29.29,28.94,30.09,29.83,29.17,29.63,30.18,29.71,30.25,30.16,30.22,30.41,30.45,30.05,30.48,30.37,30.24,30.59,30.45,30.37,30.50,30.51,30.03,30.01,30.37,29.86,30.40,30.47,30.38,29.82,30.07,30.29,29.91,29.70,28.98,29.23,29.59,29.25,28.69,29.26,29.76,28.98,28.90,29.72,29.76,29.48,29.64,30.14,29.95,29.84,30.03,30.21,30.26,30.25,30.41,30.31,30.40,30.02,30.29,30.23,29.66,29.57,30.23,29.93,29.16,29.63,30.16,29.37,29.43,29.81,29.97,29.85,29.79,30.23,30.14,30.05,30.18,30.46,30.52,30.54,30.25,30.54,30.67,30.38,30.21,30.64,30.60,30.38,30.37,30.64,30.46,30.09,30.37,30.49,30.49,30.28,30.45,30.53,30.37,30.32,30.43],[25.31,22.71,20.93,20.80,18.80,18.09,17.49,17.77,17.06,15.84,17.06,16.38,15.52,16.67,15.94,16.58,15.50,15.52,13.99,12.53,12.71,12.74,12.14,11.90,11.09,10.48,9.77,9.77,9.56,8.73,9.07,9.47,8.57,8.21,8.95,8.90,8.22,8.14,8.66,9.41,8.60,7.86,8.66,9.24,8.72,8.22,8.81,9.07,8.12,8.30,9.36,8.92,7.93,8.57,9.58,8.77,9.64,10.01,10.37,9.65,10.70,10.47,9.53,10.09,10.78,10.05,9.30,10.50,10.67,9.58,9.81,10.91,10.70,9.69,10.56,10.96,10.35,10.33,11.02,11.13,10.32,11.03,11.21,11.28,10.55,10.47,9.91,9.83,9.10,8.74,8.59,9.68,9.76,8.97,9.50,10.29,10.15,9.67,10.77,10.88,11.15,12.13,12.61,12.01,11.42,11.75,11.19,10.80,10.85,10.33,9.67,10.76,10.49,9.98,10.87,10.88,9.79,9.79,9.32,8.69,9.24,9.56,8.34,8.38,9.42,8.75,8.08,8.46,8.92,7.86,8.43,7.85,8.37,8.65,9.38,9.05,9.80,9.41,9.54,10.07,10.54,10.43,10.12,10.69,10.51,9.56,10.10,10.79,10.12,9.46,10.40,10.75,10.22,9.48,9.40,10.13,9.29,8.66,9.24,9.52,8.36,8.50,9.21,8.98,8.04,8.23,8.82,8.46,7.86,7.78,7.19,7.45,6.59,7.45,7.14,6.76,7.52,7.74,7.27,7.56,8.16,7.86,7.74,8.03,8.41,8.46,8.28,8.76,9.08,9.10,9.49,9.85,10.18,10.08,11.69,10.55,9.99,9.73,9.84,9.83,9.12,9.06,8.63,8.27,8.22,8.18,7.59,7.56,7.65,7.20,6.87,7.10,7.00,6.07,6.34,6.53,6.10,5.25,6.09,6.31,5.22,5.19,6.12,5.78,4.95,5.69,6.19,5.78,4.96,5.33,5.18,4.62,4.47,4.60,4.29,3.82,3.95,4.02,3.42,3.27,3.66,3.61,2.92,3.25,3.67,3.49,3.00,3.43,3.60,3.50,3.09,3.99,3.91,3.53,3.90,4.51,4.30,4.09,4.69,5.16,4.75,4.87,5.58,5.58,5.46,5.91,6.41,6.37,6.34,6.60,6.94,6.95,6.86,7.07,6.81,6.57,6.64,6.79,6.22,6.03,6.30,6.08,5.40,5.65,6.00,5.46,4.95,5.63,5.56,5.05,5.04,4.79,4.47,4.20,4.07,4.30,4.35,4.85,5.31,5.53,5.50,5.76,6.16,6.20,6.78,6.74,6.61,6.20,6.06,5.78,5.73,5.60,5.10,5.05,5.02,4.60,4.37,3.57,3.56,3.43,2.67,2.72,2.86,2.63,1.79,1.61,1.21,0.88,0.76,0.96,1.47,1.30,1.39,1.51,1.76,2.30,2.54,1.98,2.58,3.02,2.58,2.56,3.23,3.52,3.57,3.20,3.59,3.35,2.52,2.78,3.01,2.57,2.09,2.54,2.53,1.87,1.95,2.60,2.56,1.92,2.43,3.18,3.20,2.97,3.67,3.61,3.85,3.34,2.85,3.49,3.34,2.64,2.80,3.30,2.94,2.21,2.97,3.19,2.66,2.64,3.32,3.44,2.66,2.96,3.68,3.46,3.92,3.36,2.77,2.50,2.80,2.69,2.45,2.11,2.49,2.39,1.85,2.65,2.94,2.48,3.11,3.75,3.22,3.33,3.78,4.13,4.26,4.84,5.26,5.25,5.19,5.66,5.91,5.94,6.25,6.79,6.99,6.73,7.30,7.92,7.87,7.94,7.57,8.02,8.24,7.51,7.59,8.14,7.68,7.10,7.70,7.85,7.06,7.09,7.76,7.64,7.13,7.23,8.02,7.94,7.41,8.10,8.40,8.17,7.43,7.50,7.73,7.36,6.79,7.24,7.35,6.66,6.31,6.66,6.56,5.60,6.15,6.62,6.01,5.42,6.31,6.47,5.54,5.94,5.47,5.25,5.01,5.12,4.65,4.43,4.98,4.89,4.38,4.73,5.16,5.09,4.78,5.56,5.82,5.53,5.73,6.46,6.33,6.26,6.73,7.16,7.02,7.01,7.76,8.04,7.58,7.85,7.38,7.27,6.93,6.74,6.83,6.38,5.81,6.13,6.03,5.56,4.93,4.80,4.25,4.77,5.03,5.04,4.82,5.46,5.65,5.40,5.75,6.30,6.79,7.56,8.01,8.51,8.55,8.47,9.59,9.65,9.74,10.71,11.59,11.14,12.10,11.34,10.73,11.22,11.82,11.42,12.21,12.90,11.70,11.04,12.28,11.47,10.51,10.08,9.45,8.68,9.46,9.44,8.70,8.76,9.42,9.15,8.36,8.84,9.45,8.82,8.46,9.22,9.46,8.64,8.85,9.82,9.82,8.88,9.20,9.55,9.70,9.03,10.01,10.35,9.68,9.91,10.97,10.45,10.10,10.96,11.76,10.92,11.27,12.34,12.12,11.72,12.13,12.99,12.94,12.76,13.12,14.08,14.84,14.50,13.28,13.37,14.63,13.49,12.88,13.83,14.21,13.34,12.31,13.31,13.44,12.49,12.17,13.17,12.68,11.47,12.05,12.70,12.15,11.28,11.96,31.16,31.09,31.05,31.03,30.97,31.04,30.99,31.03,31.08,30.98,31.05,31.10,31.06,31.07,31.04,31.07,31.08,30.99,30.97,30.80,30.80,30.78,30.86,30.87,30.93,30.93,30.89,30.88,30.93,30.79,30.75,30.90,30.84,30.63,30.75,30.73,30.72,30.53,30.62,30.74,30.62,30.46,30.65,30.60,30.43,30.52,30.64,30.53,30.37,30.53,30.65,30.45,30.31,30.47,30.53,30.41,30.57,30.57,30.60,30.54,30.65,30.73,30.61,30.59,30.77,30.70,30.64,30.81,30.86,30.77,30.76,30.91,30.89,30.84,30.89,30.99,30.85,30.90,31.00,30.95,30.91,31.00,30.99,31.09,30.99,30.93,30.95,30.89,30.83,30.66,30.75,30.85,30.79,30.58,30.73,30.90,30.77,30.66,30.87,30.95,30.78,30.94,30.84,30.80,30.92,30.91,30.71,30.63,30.82,30.83,30.64,30.93,30.83,30.64,30.87,30.90,30.90,30.96,30.85,30.85,30.79,30.81,30.66,30.69,30.67,30.53,30.46,30.58,30.52,30.22,30.26,29.95,29.97,30.17,30.27,30.17,30.28,29.85,30.05,30.11,30.08,30.38,30.16,30.42,30.49,30.19,30.40,30.54,30.48,30.45,30.55,30.72,30.71,30.60,30.65,30.59,30.49,30.39,30.51,30.43,30.23,30.35,30.44,30.24,30.04,30.29,30.40,30.15,29.78,30.09,29.84,29.78,29.74,30.26,30.08,29.49,30.06,30.20,29.82,29.76,30.15,30.18,29.83,30.02,30.32,30.21,30.01,30.35,30.38,30.12,30.12,30.36,30.35,29.98,30.29,30.01,30.07,29.99,29.72,29.78,29.76,29.57,29.60,29.51,29.61,29.26,29.45,29.46,29.16,28.86,29.17,29.49,29.14,29.06,29.33,29.41,29.11,28.84,29.57,29.48,29.22,29.56,29.87,29.66,29.72,30.14,30.14,30.00,30.11,30.50,30.48,30.40,30.07,30.03,30.24,30.17,29.46,29.95,30.39,30.11,29.34,30.11,30.36,30.02,29.61,30.27,30.27,30.60,30.51,30.78,30.69,30.75,30.66,30.46,30.51,30.67,30.32,30.19,30.59,30.48,30.03,30.17,30.40,30.12,29.91,30.29,30.28,29.94,30.03,30.44,30.34,30.47,30.31,30.51,30.49,30.20,30.32,30.47,30.34,29.86,30.30,30.50,30.26,30.12,30.50,30.56,30.26,30.20,30.61,30.66,30.48,30.72,30.72,30.39,30.20,30.50,30.01,30.15,30.28,29.98,29.92,30.10,30.27,29.99,30.34,30.36,30.07,30.01,30.04,29.93,29.79,29.71,29.89,29.57,29.29,29.68,29.65,29.35,30.17,30.37,30.35,30.56,30.79,30.82,30.61,30.78,30.58,30.57,30.56,30.79,30.76,30.59,30.62,30.78,30.79,30.91,30.90,30.73,30.71,30.89,30.87,30.70,30.76,30.88,30.84,30.66,30.63,30.70,30.62,30.48,30.42,30.62,30.51,30.41,30.51,30.53,30.25,30.19,30.32,30.34,30.06,29.94,29.73,29.79,29.66,29.71,29.61,29.86,30.13,30.08,30.13,30.28,30.29,30.20,30.41,30.42,30.41,30.63,30.59,30.66,30.62,30.75,30.73,30.73,30.85,30.81,30.87,30.88,30.86,30.85,30.88,30.77,30.72,30.87,30.73,30.63,30.52,30.72,30.57,30.39,30.39,30.48,30.19,30.00,30.34,30.25,29.56,29.80,30.12,29.44,29.34,29.69,29.79,29.10,28.82,29.44,29.39,28.68,28.96,29.15,28.80,28.61,28.09,28.13,28.62,28.81,28.47,28.76,29.31,28.84,29.21,29.65,29.48,29.42,29.74,29.86,29.70,29.64,30.05,30.11,29.72,30.15,30.15,29.99,29.78,29.56,29.56,29.34,29.15,29.06,28.82,28.90,28.63,28.39,28.19,28.29,28.56,27.97,27.99,28.80,28.54,28.36,28.59,29.23,29.78,29.95,29.31,29.23,29.80,29.52,28.68,28.79,29.50,29.04,28.44,28.82,29.19,28.82,28.82,29.17,29.27,29.21,29.41,29.65,29.57,29.75,29.57,30.01,30.18,30.34,30.30,30.26,29.99,30.32,29.96,29.67,30.13,30.19,29.62,29.75,30.31,30.37,30.25,29.83,30.09,30.23,29.52,29.10,30.13,29.94,29.33,29.78,30.29,29.89,30.32,30.24,30.30,30.47,30.52,30.17,30.54,30.45,30.33,30.65,30.51,30.47,30.58,30.59,30.17,30.09,30.45,29.97,30.49,30.52,30.41,29.98,30.15,30.31,30.03,29.65,29.02,29.25,29.72,29.35,28.82,29.43,29.90,29.11,29.16,29.89,29.82,29.63,29.87,30.23,30.08,29.95,30.12,30.31,30.30,30.30,30.44,30.34,30.42,30.10,30.36,30.31,29.80,29.64,30.33,30.01,29.25,29.76,30.29,29.53,29.47,29.98,30.21,29.96,29.90,30.37,30.30,30.11,30.26,30.53,30.55,30.56,30.39,30.59,30.70,30.50,30.44,30.72,30.66,30.49,30.48,30.69,30.55,30.23,30.48,30.55,30.55,30.37,30.51,30.58,30.46,30.38,30.36],[25.19,23.18,21.41,21.24,19.20,18.58,17.88,17.85,16.99,16.06,17.11,16.49,15.66,16.83,16.31,16.61,15.51,15.84,14.48,13.32,13.43,13.85,12.94,12.63,11.58,11.00,10.35,10.18,10.03,9.14,9.55,9.97,9.08,8.71,9.54,9.53,8.72,8.62,9.23,10.08,9.23,8.38,9.16,9.66,9.02,8.68,9.24,9.58,8.57,8.65,9.70,9.48,8.32,9.03,10.14,9.42,10.16,10.52,10.88,10.27,11.19,11.00,10.07,10.55,11.16,10.32,9.66,10.84,10.90,9.98,10.20,11.29,11.01,10.13,10.96,11.37,10.72,10.83,11.55,11.68,10.87,11.58,11.70,11.98,10.94,10.76,10.38,10.29,9.53,9.06,8.99,10.11,10.14,9.35,9.81,10.70,10.54,10.04,11.15,11.27,11.62,12.61,13.05,12.54,11.95,12.26,11.64,11.25,11.34,10.92,10.09,11.27,10.99,10.53,11.35,11.41,10.23,10.29,9.87,9.17,9.65,10.19,8.74,8.85,10.00,9.18,8.49,8.96,9.38,8.29,9.05,8.24,8.78,9.25,9.94,9.62,10.44,9.87,10.08,10.66,11.06,11.12,10.87,11.41,11.21,10.35,10.88,11.51,10.84,10.16,11.07,11.45,10.76,10.29,10.09,10.71,9.92,9.36,9.69,10.18,9.01,9.12,9.85,9.51,8.51,8.83,9.57,9.14,8.47,8.23,7.56,7.99,6.97,7.82,7.51,7.23,8.04,8.26,7.92,8.07,8.69,8.53,8.30,8.71,9.33,9.10,8.97,9.52,9.84,9.91,10.17,10.50,10.92,10.87,12.58,11.35,10.75,10.37,10.63,10.61,9.89,9.67,9.27,8.92,8.97,8.75,8.14,8.18,8.31,7.76,7.48,7.76,7.55,6.75,6.84,7.14,6.66,5.84,6.53,6.76,5.74,5.60,6.62,6.29,5.40,6.08,6.50,6.24,5.52,5.71,5.49,4.94,4.88,5.00,4.63,4.15,4.37,4.47,3.81,3.73,4.23,4.07,3.55,3.86,4.30,4.09,3.66,3.96,4.21,3.75,3.44,4.20,4.28,4.04,4.25,4.71,4.68,4.41,4.95,5.34,5.01,5.06,5.83,5.87,5.79,6.18,6.74,6.69,6.70,6.90,7.34,7.21,7.34,7.63,7.19,6.90,7.03,7.05,6.46,6.37,6.64,6.42,5.76,6.17,6.42,5.81,5.47,6.19,6.08,5.41,5.54,5.34,4.82,4.88,4.67,4.83,4.94,5.50,5.97,6.23,6.07,6.33,6.75,6.79,7.37,7.28,7.15,6.77,6.55,6.30,6.29,6.29,5.71,5.51,5.73,5.19,4.91,4.23,4.25,4.05,3.29,3.30,3.31,2.99,2.18,1.89,1.49,1.29,0.89,0.76,1.06,1.27,1.41,1.49,1.59,2.22,2.45,1.98,2.72,2.89,2.33,2.60,3.41,3.53,3.51,3.43,3.84,3.30,2.48,3.03,3.18,2.50,2.28,2.94,2.86,2.08,2.39,3.11,2.96,2.41,2.85,3.72,3.80,3.55,4.14,4.07,4.26,3.62,3.33,3.79,3.65,2.95,3.13,3.67,3.40,2.38,3.36,3.65,2.89,2.74,3.59,3.66,3.00,3.20,3.99,3.67,4.19,3.51,2.98,2.61,3.06,3.17,2.55,2.41,2.75,2.51,2.16,2.91,3.27,2.85,3.28,4.01,3.63,3.65,4.10,4.55,4.68,4.97,5.62,5.65,5.64,6.09,6.53,6.41,6.75,7.28,7.43,7.20,7.66,8.25,8.40,8.37,8.09,8.63,8.62,7.97,8.17,8.75,8.10,7.60,8.28,8.40,7.56,7.52,8.46,8.21,7.51,7.69,8.68,8.50,8.04,8.79,9.27,8.96,8.11,8.04,8.48,8.04,7.28,7.72,8.03,7.22,6.89,7.21,7.11,6.27,6.76,7.13,6.50,6.03,6.78,6.92,6.06,6.37,5.60,5.38,5.47,5.37,4.85,4.76,5.58,5.36,4.87,5.18,5.74,5.64,5.28,6.07,6.25,6.06,6.26,7.13,6.86,6.94,7.27,7.86,7.50,7.60,8.31,8.69,8.09,8.43,8.00,7.68,7.24,7.19,7.27,6.67,6.42,6.77,6.42,6.04,5.30,5.29,4.54,5.01,5.64,5.38,5.02,5.95,6.12,5.68,6.01,6.80,7.00,8.06,8.43,8.78,8.94,9.19,10.20,10.23,10.46,11.55,12.35,11.91,12.83,12.01,11.57,12.07,12.54,12.28,13.07,13.71,12.38,11.81,13.12,12.18,11.33,10.77,10.01,9.43,10.22,10.26,9.36,9.49,10.33,9.93,9.03,9.68,10.27,9.61,9.25,10.12,10.29,9.34,9.68,10.61,10.50,9.53,9.77,10.29,9.99,9.47,10.32,10.87,10.38,10.35,11.39,11.10,10.64,11.44,12.43,11.74,11.76,12.85,13.10,12.29,12.69,13.64,13.67,13.57,13.84,14.84,15.75,15.40,14.01,14.15,15.40,14.28,13.58,14.61,15.05,14.16,12.89,14.10,14.26,13.17,12.90,13.82,13.36,12.33,12.84,13.30,12.69,12.09,12.56,31.14,31.09,31.03,31.01,30.97,30.99,30.96,31.00,31.01,30.95,31.02,31.05,30.99,31.02,31.01,31.03,30.98,30.92,30.95,30.79,30.78,30.80,30.85,30.88,30.93,30.95,30.89,30.92,30.92,30.80,30.72,30.87,30.84,30.63,30.69,30.74,30.65,30.48,30.60,30.69,30.59,30.43,30.61,30.59,30.39,30.48,30.60,30.51,30.33,30.49,30.62,30.44,30.29,30.47,30.54,30.43,30.61,30.58,30.61,30.58,30.68,30.75,30.61,30.61,30.77,30.70,30.60,30.76,30.86,30.74,30.72,30.88,30.87,30.80,30.85,30.99,30.85,30.86,31.00,30.99,30.93,31.03,31.00,31.10,30.97,30.92,30.97,30.90,30.83,30.65,30.69,30.86,30.78,30.56,30.68,30.91,30.77,30.67,30.86,30.95,30.79,30.96,30.84,30.79,30.91,30.92,30.77,30.68,30.81,30.82,30.63,30.90,30.84,30.66,30.86,30.92,30.90,30.97,30.86,30.82,30.80,30.80,30.65,30.69,30.67,30.52,30.43,30.57,30.53,30.21,30.28,29.96,29.98,30.17,30.34,30.25,30.38,29.99,30.14,30.21,30.12,30.41,30.14,30.43,30.50,30.20,30.38,30.55,30.47,30.36,30.53,30.71,30.70,30.58,30.64,30.59,30.46,30.37,30.50,30.46,30.25,30.37,30.49,30.35,30.06,30.28,30.46,30.28,29.83,30.08,29.85,29.82,29.81,30.20,30.06,29.50,30.03,30.14,29.76,29.80,30.12,30.18,29.83,30.01,30.33,30.19,29.96,30.29,30.36,30.14,30.03,30.26,30.26,30.02,30.21,30.10,30.08,30.03,29.87,29.81,29.76,29.66,29.65,29.56,29.70,29.20,29.40,29.52,29.21,28.83,29.17,29.57,29.13,29.00,29.28,29.40,29.12,28.83,29.56,29.50,29.19,29.53,29.82,29.64,29.66,30.14,30.19,30.08,30.10,30.51,30.49,30.41,30.05,30.03,30.23,30.14,29.57,29.98,30.38,30.14,29.36,30.11,30.41,30.07,29.62,30.25,30.29,30.56,30.50,30.79,30.66,30.78,30.64,30.46,30.50,30.67,30.30,30.23,30.58,30.52,30.07,30.17,30.42,30.16,29.91,30.32,30.30,29.94,29.99,30.44,30.31,30.46,30.29,30.49,30.48,30.24,30.29,30.45,30.36,29.91,30.28,30.53,30.24,30.10,30.48,30.56,30.22,30.14,30.63,30.64,30.39,30.71,30.68,30.40,30.21,30.47,30.02,30.12,30.30,30.01,29.86,30.03,30.26,29.97,30.29,30.35,30.01,29.99,30.02,29.92,29.75,29.66,29.86,29.56,29.30,29.64,29.66,29.42,30.19,30.34,30.40,30.64,30.86,30.95,30.59,30.83,30.65,30.54,30.78,30.71,30.80,30.65,30.71,30.80,30.85,30.92,30.92,30.79,30.75,30.93,30.87,30.73,30.83,30.92,30.83,30.72,30.66,30.67,30.67,30.49,30.40,30.60,30.59,30.48,30.52,30.59,30.38,30.27,30.30,30.41,30.17,29.96,29.69,29.94,29.76,29.79,29.69,29.98,30.22,30.12,30.21,30.34,30.37,30.27,30.47,30.55,30.47,30.63,30.65,30.69,30.72,30.77,30.78,30.84,30.90,30.87,30.93,30.95,30.91,30.88,30.89,30.79,30.80,30.86,30.78,30.68,30.58,30.76,30.57,30.49,30.54,30.50,30.26,30.09,30.41,30.26,29.62,29.86,30.19,29.52,29.41,29.88,29.89,29.20,29.05,29.60,29.46,28.71,29.05,29.35,28.90,28.61,27.97,28.05,28.60,28.79,28.48,28.96,29.34,29.02,29.40,29.67,29.55,29.42,29.77,29.89,29.72,29.66,30.11,30.16,29.74,30.15,30.14,30.08,29.82,29.59,29.60,29.35,29.24,29.23,28.81,28.82,28.77,28.33,28.09,28.21,28.52,27.86,28.00,28.87,28.64,28.39,28.60,29.26,29.85,29.97,29.19,29.26,29.72,29.47,28.75,28.86,29.50,29.09,28.42,28.77,29.15,28.81,28.96,29.20,29.28,29.31,29.43,29.70,29.61,29.83,29.70,30.04,30.19,30.37,30.36,30.33,30.08,30.42,30.03,29.73,30.20,30.25,29.67,29.78,30.36,30.41,30.24,29.85,30.02,30.22,29.52,29.22,30.16,29.98,29.36,29.82,30.31,29.92,30.36,30.27,30.36,30.56,30.58,30.21,30.59,30.52,30.39,30.69,30.58,30.55,30.66,30.64,30.23,30.13,30.54,30.06,30.57,30.64,30.48,30.12,30.28,30.38,30.18,29.77,29.06,29.32,29.87,29.58,28.90,29.64,30.00,29.19,29.31,30.00,29.97,29.71,29.93,30.28,30.06,29.96,30.14,30.36,30.35,30.32,30.46,30.37,30.45,30.17,30.42,30.33,29.86,29.74,30.35,30.04,29.23,29.88,30.36,29.63,29.53,30.14,30.28,30.10,30.02,30.44,30.37,30.23,30.37,30.65,30.68,30.70,30.48,30.73,30.83,30.56,30.52,30.80,30.76,30.59,30.55,30.75,30.63,30.28,30.52,30.66,30.63,30.40,30.57,30.65,30.53,30.42,30.45],[25.47,23.00,21.00,20.88,18.84,18.14,17.78,17.47,16.94,15.88,16.85,16.07,15.76,16.43,15.82,16.58,15.59,15.77,14.28,13.08,12.94,13.07,12.55,12.49,11.45,10.94,10.14,10.33,9.71,8.91,9.14,9.58,8.77,8.42,9.21,9.35,8.40,8.35,9.10,9.77,9.14,8.20,8.90,9.34,8.87,8.47,8.93,9.17,8.28,8.48,9.32,9.09,7.94,8.61,9.75,8.88,9.75,10.07,10.55,9.88,10.83,10.66,9.58,10.19,10.80,9.93,9.33,10.56,10.73,9.57,9.84,10.92,10.43,9.70,10.53,10.97,10.27,10.43,11.50,11.37,10.64,11.43,11.25,11.61,10.57,10.36,10.23,9.85,9.20,8.71,8.61,9.61,9.57,8.92,9.37,10.21,10.07,9.53,10.56,10.88,11.10,12.41,12.54,11.94,11.51,11.76,11.18,10.62,10.71,10.27,9.58,10.66,10.40,9.89,10.66,10.91,9.64,9.94,9.39,8.82,9.27,9.49,8.38,8.36,9.45,8.72,7.91,8.39,8.89,7.83,8.58,7.86,8.41,8.74,9.48,9.29,10.10,9.58,9.81,10.48,10.76,11.01,10.71,11.32,11.14,10.02,10.60,11.38,10.57,9.96,11.03,11.27,10.62,10.12,9.80,10.32,9.75,9.07,9.44,9.75,8.80,8.75,9.52,9.26,8.21,8.45,9.12,8.60,8.09,7.82,7.14,7.65,6.68,7.52,7.27,6.94,7.71,8.12,7.75,7.91,8.52,8.36,8.20,8.59,8.97,8.99,8.80,9.36,9.82,9.91,9.95,10.28,10.85,10.75,12.66,11.46,10.65,10.26,10.72,10.46,9.76,9.54,9.35,8.90,8.79,8.77,8.27,8.11,8.21,7.83,7.36,7.59,7.42,6.59,6.58,6.87,6.41,5.66,6.20,6.50,5.43,5.27,6.19,5.87,4.97,5.50,6.12,5.83,4.92,5.15,4.91,4.51,4.40,4.47,4.36,3.86,4.06,4.08,3.46,3.48,4.03,4.00,3.30,3.77,4.17,3.97,3.51,3.89,3.85,3.55,3.34,3.92,4.02,3.68,3.86,4.46,4.48,4.29,4.47,4.90,4.86,4.65,5.49,5.53,5.30,5.80,6.41,6.34,6.12,6.58,7.00,6.89,6.99,7.34,6.92,6.57,6.89,6.84,6.19,6.12,6.48,6.19,5.45,5.97,6.29,5.64,5.19,5.92,5.98,5.14,5.38,5.26,4.71,4.69,4.63,4.91,5.06,5.37,5.92,6.36,5.90,6.17,6.77,6.75,7.29,7.06,7.02,6.78,6.48,6.08,6.29,6.17,5.48,5.18,5.65,5.11,5.08,4.36,4.33,4.30,3.36,3.34,3.48,3.02,2.27,2.03,1.83,1.72,1.44,0.91,0.77,1.04,1.41,1.72,1.57,2.30,2.25,1.58,2.39,2.59,1.97,2.12,2.73,2.98,2.93,2.61,3.05,2.79,1.94,2.45,2.66,2.12,1.97,2.59,2.63,1.94,2.32,3.02,2.91,2.57,3.06,3.88,4.01,3.67,4.17,3.84,4.07,3.76,3.23,3.62,3.56,2.78,2.78,3.27,3.00,2.02,2.63,3.15,2.48,2.23,3.02,3.37,2.71,2.68,3.48,3.48,4.00,3.46,2.74,2.55,3.13,3.03,2.20,2.47,2.87,2.39,2.30,3.21,3.21,2.83,3.60,4.05,3.54,3.72,4.27,4.57,4.67,5.31,5.79,5.74,5.69,6.43,6.74,6.72,7.07,7.62,7.82,7.45,8.07,8.76,8.69,8.72,8.22,8.82,8.85,7.96,7.97,8.75,8.09,7.36,7.96,8.25,7.34,7.13,8.01,7.88,7.11,7.20,8.25,8.11,7.51,8.35,8.77,8.58,7.61,7.55,8.07,7.72,6.97,7.47,7.82,7.07,6.64,7.20,7.19,6.25,6.93,7.42,6.77,6.20,7.14,7.42,6.52,6.96,6.07,5.90,5.90,5.73,5.00,5.11,5.85,5.61,4.89,5.24,5.81,5.73,5.14,5.98,6.21,5.91,5.95,6.99,6.70,6.50,6.85,7.50,7.05,7.10,7.96,8.34,7.74,8.00,7.52,7.35,6.95,6.74,6.89,6.43,6.07,6.33,6.08,5.59,4.90,4.86,4.27,4.74,5.38,5.22,4.83,5.59,5.84,5.70,5.88,6.50,6.95,7.90,8.03,8.58,8.65,8.66,9.74,9.91,10.13,11.19,12.10,11.63,12.64,12.04,11.24,11.94,12.50,12.18,12.97,13.55,12.47,11.72,12.96,12.39,11.26,10.82,10.13,9.37,10.11,10.16,9.33,9.21,10.04,9.75,8.73,9.29,10.05,9.32,8.71,9.63,10.04,8.91,9.14,10.16,10.17,9.20,9.64,10.17,10.00,9.56,10.53,11.01,10.34,10.67,11.67,11.17,10.72,11.76,12.51,11.71,11.87,13.01,12.97,12.34,12.93,13.75,13.69,13.48,13.95,14.96,15.94,15.56,14.06,14.28,15.48,14.25,13.36,14.65,14.87,14.11,13.00,13.97,14.11,13.10,12.86,13.76,13.42,12.30,12.80,13.34,12.73,12.05,12.54,31.13,31.10,31.02,31.01,30.97,31.00,30.97,31.02,31.03,30.99,31.06,31.11,31.04,31.07,31.07,31.09,31.02,31.01,31.01,30.90,30.87,30.88,30.91,30.94,30.96,31.00,30.95,30.92,30.97,30.85,30.81,30.93,30.87,30.70,30.76,30.77,30.71,30.55,30.67,30.75,30.66,30.49,30.67,30.66,30.52,30.56,30.68,30.62,30.43,30.63,30.68,30.55,30.38,30.53,30.65,30.50,30.68,30.66,30.73,30.73,30.75,30.80,30.69,30.73,30.80,30.82,30.70,30.84,30.92,30.84,30.78,30.93,30.95,30.88,30.88,31.03,30.94,30.91,31.03,31.01,30.96,31.07,31.04,31.14,31.03,30.98,31.03,30.95,30.87,30.74,30.78,30.91,30.83,30.69,30.80,30.94,30.82,30.74,30.88,30.96,30.83,30.98,30.88,30.84,30.96,30.95,30.80,30.70,30.88,30.84,30.72,30.95,30.86,30.69,30.90,30.92,30.94,30.97,30.89,30.86,30.82,30.83,30.73,30.72,30.67,30.56,30.51,30.63,30.56,30.30,30.36,30.00,30.12,30.31,30.42,30.31,30.43,30.06,30.30,30.31,30.21,30.45,30.26,30.55,30.52,30.27,30.49,30.62,30.54,30.40,30.64,30.74,30.72,30.60,30.70,30.67,30.54,30.44,30.63,30.56,30.35,30.49,30.59,30.45,30.15,30.34,30.53,30.29,29.88,30.23,29.96,29.89,29.91,30.33,30.15,29.63,30.16,30.28,29.87,29.90,30.23,30.21,29.87,30.13,30.35,30.17,30.00,30.32,30.39,30.24,30.10,30.35,30.47,30.22,30.28,30.26,30.25,30.11,29.90,29.88,29.82,29.72,29.67,29.64,29.75,29.28,29.40,29.63,29.26,28.80,29.25,29.66,29.22,29.05,29.40,29.51,29.19,28.99,29.64,29.58,29.40,29.67,29.93,29.74,29.83,30.17,30.20,30.04,30.10,30.51,30.48,30.46,30.15,30.12,30.28,30.29,29.68,30.08,30.41,30.22,29.53,30.22,30.43,30.09,29.73,30.25,30.33,30.48,30.45,30.81,30.72,30.80,30.65,30.43,30.56,30.68,30.38,30.28,30.62,30.51,30.15,30.24,30.41,30.22,30.04,30.36,30.35,30.06,30.06,30.51,30.46,30.51,30.37,30.57,30.54,30.30,30.39,30.50,30.40,29.98,30.35,30.52,30.33,30.14,30.46,30.57,30.27,30.20,30.60,30.65,30.41,30.74,30.76,30.42,30.24,30.46,30.06,30.19,30.31,30.00,29.94,30.12,30.27,30.03,30.31,30.38,30.10,30.01,29.98,29.98,29.85,29.70,29.95,29.72,29.39,29.82,29.71,29.57,30.24,30.39,30.45,30.65,30.93,31.03,30.76,30.91,30.80,30.62,30.83,30.95,30.64,30.75,30.77,30.93,30.84,30.92,30.95,30.82,30.77,30.90,30.90,30.73,30.81,30.83,30.86,30.71,30.70,30.73,30.64,30.53,30.50,30.72,30.59,30.46,30.46,30.65,30.38,30.34,30.26,30.47,30.23,30.03,29.78,29.96,29.84,29.79,29.82,30.04,30.20,30.20,30.23,30.31,30.42,30.28,30.47,30.44,30.44,30.67,30.71,30.68,30.69,30.75,30.78,30.78,30.91,30.83,30.95,30.97,30.91,30.92,30.94,30.83,30.80,30.93,30.83,30.72,30.67,30.84,30.64,30.54,30.59,30.58,30.37,30.21,30.43,30.37,29.69,29.94,30.28,29.56,29.41,29.91,29.96,29.17,28.99,29.61,29.50,28.84,29.01,29.31,28.92,28.58,28.00,27.97,28.58,28.92,28.48,29.06,29.42,29.08,29.47,29.73,29.60,29.52,29.84,29.92,29.76,29.69,30.13,30.09,29.75,30.19,30.17,30.12,29.86,29.61,29.71,29.37,29.32,29.29,28.80,28.87,28.81,28.50,28.22,28.35,28.72,27.90,28.18,28.83,28.65,28.24,28.68,29.27,29.95,30.07,29.32,29.43,29.84,29.59,28.70,28.88,29.49,29.22,28.48,28.79,29.32,28.88,28.94,29.23,29.29,29.33,29.45,29.72,29.64,29.88,29.69,30.03,30.24,30.37,30.34,30.32,30.05,30.36,29.96,29.72,30.17,30.24,29.68,29.78,30.36,30.44,30.31,29.95,30.17,30.28,29.61,29.25,30.20,29.99,29.39,29.87,30.34,29.93,30.40,30.29,30.32,30.55,30.57,30.19,30.56,30.47,30.39,30.69,30.53,30.52,30.62,30.64,30.26,30.20,30.56,30.09,30.61,30.66,30.56,30.16,30.30,30.37,30.15,29.77,28.93,29.35,29.87,29.53,28.86,29.62,29.98,29.18,29.33,30.02,30.02,29.79,30.03,30.29,30.09,30.03,30.21,30.31,30.32,30.34,30.44,30.42,30.47,30.18,30.41,30.33,29.91,29.74,30.34,30.09,29.34,29.82,30.35,29.68,29.54,30.12,30.33,30.10,30.02,30.41,30.37,30.24,30.34,30.64,30.67,30.71,30.53,30.75,30.82,30.62,30.58,30.82,30.76,30.58,30.61,30.78,30.61,30.29,30.54,30.64,30.61,30.43,30.54,30.63,30.51,30.43,30.42],[25.45,23.19,21.36,21.12,19.16,18.41,17.67,17.87,17.03,15.82,16.96,16.25,15.81,16.58,16.32,17.18,15.87,15.78,14.55,12.71,12.32,12.37,12.18,12.11,10.89,10.09,9.27,9.14,8.67,8.14,8.23,8.62,8.03,7.75,8.21,8.54,7.60,7.71,8.17,8.59,8.01,7.43,8.05,8.32,8.17,7.79,8.02,8.25,7.57,7.81,8.35,8.08,7.46,7.94,8.70,8.00,8.73,9.00,9.32,8.92,9.79,9.53,8.51,9.10,9.73,8.81,8.25,9.35,9.40,8.51,8.67,9.72,9.24,8.56,9.24,9.56,9.20,9.23,10.24,10.16,9.53,10.14,9.89,10.28,9.49,9.42,9.26,8.92,8.41,7.95,7.90,8.71,8.78,8.04,8.32,9.21,8.87,8.52,9.62,9.89,9.85,11.64,11.42,10.99,10.17,10.55,10.11,9.78,9.64,9.45,8.59,9.38,9.34,8.89,9.53,9.71,8.81,9.13,8.52,8.05,8.60,8.59,7.76,7.80,8.62,7.83,7.32,7.73,8.04,7.16,7.82,7.29,7.72,7.96,8.62,8.28,9.02,8.61,8.71,9.15,9.46,9.27,9.21,9.69,9.45,8.86,9.30,9.79,9.18,8.78,9.70,9.89,9.41,8.93,8.76,9.13,8.59,7.97,8.47,8.63,7.90,7.94,8.41,8.11,7.54,7.64,8.10,7.71,7.33,7.12,6.61,7.04,6.14,6.86,6.54,6.23,6.99,7.20,6.78,7.18,7.59,7.36,7.29,7.46,7.88,7.85,7.65,8.02,8.60,8.52,8.63,9.02,9.60,9.29,11.11,9.87,9.32,8.76,9.19,9.02,8.33,8.23,8.09,7.77,7.54,7.63,7.25,7.07,7.01,6.82,6.39,6.66,6.44,5.72,5.79,5.96,5.64,4.79,5.62,5.66,4.76,4.92,5.46,5.03,4.43,5.00,5.36,5.15,4.55,4.54,4.39,4.30,4.10,4.20,3.98,3.28,4.00,3.90,2.93,3.05,3.81,3.62,2.83,3.21,3.81,3.55,3.05,3.57,3.58,2.99,2.51,3.29,3.60,3.23,3.43,3.95,3.93,3.90,4.05,4.49,4.28,4.22,4.84,4.98,4.93,5.12,5.70,5.69,5.40,5.94,6.14,6.13,6.13,6.32,6.03,5.78,6.00,6.07,5.34,5.33,5.60,5.37,4.89,5.19,5.41,4.88,4.56,5.16,5.21,4.47,4.73,4.54,4.02,3.99,4.04,4.33,4.40,4.68,5.09,5.34,5.06,5.27,5.93,5.69,6.33,6.14,6.06,5.84,5.56,5.44,5.46,5.27,4.86,4.66,4.88,4.59,4.40,3.70,3.80,3.66,2.98,2.85,3.12,2.83,2.11,1.86,1.76,1.39,1.33,1.13,0.90,0.76,0.95,1.42,1.40,2.01,2.00,1.37,2.04,2.39,1.85,1.92,2.40,2.57,2.49,2.27,2.63,2.47,1.78,2.20,2.41,1.80,1.57,2.29,2.22,1.62,2.12,2.61,2.33,2.21,2.52,3.35,3.42,2.92,3.75,3.53,3.76,3.02,2.80,3.16,2.81,2.63,2.69,2.66,2.58,1.63,2.34,2.43,2.12,2.03,2.52,2.58,2.09,2.19,2.87,2.69,3.27,2.72,2.16,2.08,2.39,2.22,1.70,1.89,2.12,1.78,2.04,2.47,2.42,2.54,2.75,3.09,2.82,3.00,3.60,3.94,4.25,4.50,4.96,5.02,4.97,5.44,5.78,5.68,5.85,6.39,6.48,6.26,6.84,7.38,7.20,7.34,6.71,7.17,7.44,6.66,6.57,7.11,6.86,6.23,6.59,6.83,6.28,6.46,6.66,6.60,6.21,6.30,6.98,6.98,6.61,7.22,7.42,7.56,6.81,6.63,6.86,6.87,6.34,6.31,6.65,6.28,5.84,6.20,6.12,5.34,5.85,6.23,5.69,5.41,6.05,6.26,5.50,6.00,5.41,5.22,5.15,5.01,4.41,4.45,4.84,5.04,4.43,4.55,5.00,5.03,4.39,5.06,5.45,5.18,5.11,6.03,5.99,5.79,6.17,6.62,6.38,6.58,7.11,7.57,7.01,7.07,6.60,6.70,6.14,6.05,6.14,5.68,5.20,5.49,5.51,5.12,4.46,4.41,3.91,4.22,4.75,4.80,4.41,4.97,5.03,4.93,5.14,5.62,6.15,6.83,7.04,7.74,7.73,7.35,8.56,8.42,8.36,9.59,10.05,9.81,10.91,10.34,9.67,10.02,10.59,9.94,10.79,11.45,10.73,10.03,10.99,10.40,9.71,9.48,8.63,8.23,8.66,8.50,7.71,7.99,8.50,8.15,7.38,7.94,8.31,7.76,7.40,8.03,8.09,7.37,7.64,8.39,8.49,7.70,8.28,8.37,8.57,8.21,9.04,9.05,8.55,8.80,9.70,9.14,8.86,9.62,10.29,9.42,9.84,10.81,10.75,10.18,10.62,11.37,11.59,11.36,11.59,12.56,13.34,12.98,11.94,12.13,12.96,12.15,11.42,12.39,12.84,11.77,10.86,11.69,11.79,10.95,10.76,11.62,11.29,10.26,10.55,11.51,10.56,10.12,10.92,31.08,31.03,30.92,30.90,30.84,30.88,30.81,30.90,30.94,30.84,30.88,30.95,30.92,30.87,30.86,30.93,30.89,30.82,30.84,30.69,30.62,30.60,30.69,30.70,30.76,30.81,30.74,30.70,30.82,30.69,30.60,30.77,30.73,30.53,30.62,30.58,30.53,30.35,30.56,30.67,30.57,30.36,30.56,30.55,30.42,30.45,30.60,30.53,30.32,30.53,30.62,30.44,30.23,30.43,30.49,30.32,30.47,30.56,30.65,30.69,30.69,30.75,30.60,30.66,30.77,30.77,30.63,30.84,30.85,30.76,30.70,30.89,30.79,30.71,30.87,30.91,30.78,30.79,30.92,30.85,30.75,30.90,30.88,31.05,30.88,30.85,30.81,30.76,30.73,30.62,30.65,30.76,30.69,30.55,30.67,30.74,30.69,30.56,30.68,30.84,30.67,30.87,30.76,30.63,30.79,30.72,30.58,30.47,30.69,30.62,30.48,30.80,30.64,30.50,30.70,30.74,30.78,30.82,30.70,30.67,30.63,30.61,30.56,30.56,30.54,30.48,30.42,30.45,30.45,30.11,30.16,29.85,29.82,30.05,30.06,30.10,30.16,29.70,30.04,30.00,29.95,30.28,30.16,30.50,30.42,30.10,30.45,30.52,30.42,30.33,30.56,30.67,30.63,30.53,30.63,30.56,30.49,30.39,30.55,30.51,30.25,30.39,30.59,30.33,30.01,30.21,30.38,30.12,29.67,30.07,29.72,29.69,29.43,30.08,29.77,29.26,29.99,30.12,29.69,29.68,30.13,30.12,29.65,30.06,30.30,30.11,29.85,30.27,30.32,30.18,30.03,30.31,30.44,30.17,30.35,30.24,30.19,29.93,29.75,29.91,29.75,29.51,29.47,29.38,29.55,28.92,29.04,29.39,29.03,28.44,28.85,29.40,28.91,28.64,29.01,29.23,28.86,28.50,29.26,29.33,29.03,29.29,29.71,29.57,29.64,29.98,30.00,29.84,29.95,30.36,30.34,30.37,30.02,29.87,30.25,30.18,29.49,29.95,30.38,30.13,29.31,30.08,30.37,29.94,29.51,30.09,30.23,30.44,30.39,30.67,30.66,30.74,30.56,30.42,30.47,30.51,30.17,30.20,30.47,30.33,29.86,30.07,30.19,29.94,29.66,30.15,30.11,29.74,29.85,30.33,30.32,30.41,30.20,30.43,30.35,30.02,30.18,30.30,30.15,29.63,30.18,30.30,30.02,29.94,30.28,30.32,30.04,29.98,30.44,30.49,30.23,30.57,30.59,30.22,30.09,30.36,29.86,29.92,30.10,29.77,29.70,29.92,30.13,29.78,30.21,30.20,29.90,29.81,29.82,29.68,29.53,29.46,29.74,29.28,28.98,29.52,29.49,29.40,30.08,30.25,30.30,30.57,30.86,30.97,30.71,30.78,30.56,30.50,30.68,30.82,30.73,30.29,30.61,30.81,30.81,30.91,30.88,30.63,30.68,30.82,30.82,30.73,30.72,30.83,30.79,30.72,30.69,30.67,30.65,30.63,30.53,30.51,30.54,30.49,30.30,30.48,30.22,30.20,30.18,30.22,29.97,29.87,29.41,29.78,29.62,29.68,29.62,29.90,30.17,30.17,30.21,30.37,30.37,30.30,30.44,30.50,30.51,30.65,30.61,30.73,30.63,30.76,30.76,30.75,30.82,30.77,30.87,30.89,30.82,30.85,30.90,30.82,30.72,30.87,30.72,30.69,30.42,30.71,30.61,30.58,30.43,30.52,30.33,30.00,30.28,30.31,29.51,29.77,30.23,29.39,29.18,29.72,29.87,28.96,28.62,29.46,29.30,28.45,28.78,29.11,28.66,28.40,27.82,27.95,28.30,28.69,28.29,28.69,29.24,29.00,29.31,29.62,29.53,29.38,29.71,29.88,29.70,29.63,30.02,29.97,29.64,30.07,30.12,29.99,29.75,29.59,29.44,29.15,29.24,29.13,28.58,28.71,28.60,28.31,27.76,28.05,28.39,27.60,27.55,28.42,28.26,27.93,28.23,28.99,29.81,29.91,28.97,29.12,29.74,29.43,28.33,28.63,29.37,28.84,28.20,28.73,28.98,28.59,28.63,29.07,29.14,29.08,29.37,29.56,29.48,29.76,29.46,29.80,30.07,30.20,30.12,30.13,29.92,30.19,29.89,29.60,29.97,30.10,29.60,29.60,30.21,30.32,30.23,29.78,30.15,30.31,29.35,29.12,30.11,29.82,29.31,29.72,30.29,29.82,30.30,30.23,30.25,30.36,30.36,30.01,30.34,30.30,30.19,30.49,30.40,30.33,30.44,30.41,30.00,30.02,30.40,29.79,30.37,30.48,30.39,29.91,30.11,30.19,29.94,29.54,28.67,29.04,29.62,29.21,28.60,29.21,29.78,28.98,29.03,29.82,29.78,29.63,29.88,30.14,29.94,29.96,30.09,30.21,30.23,30.26,30.33,30.29,30.40,30.10,30.33,30.22,29.77,29.58,30.20,29.93,29.19,29.65,30.19,29.41,29.32,29.86,30.00,29.87,29.79,30.20,30.17,30.04,30.11,30.43,30.46,30.49,30.28,30.53,30.62,30.42,30.29,30.64,30.56,30.35,30.40,30.62,30.42,30.13,30.38,30.48,30.46,30.28,30.42,30.48,30.33,30.27,30.24],[25.26,23.03,21.06,20.82,18.81,18.27,17.62,17.81,16.66,15.78,17.17,16.18,15.31,16.77,16.02,16.64,15.48,15.73,13.93,12.62,12.39,12.62,12.11,12.00,11.10,10.35,9.55,9.62,9.32,8.59,8.87,9.24,8.41,8.08,8.92,8.89,8.04,8.02,8.72,9.42,8.81,7.95,8.75,9.27,8.86,8.27,8.85,9.22,8.22,8.42,9.31,9.11,7.96,8.62,9.61,8.85,9.70,10.02,10.45,9.91,10.79,10.60,9.47,10.13,10.79,9.82,9.16,10.30,10.51,9.30,9.66,10.77,10.28,9.43,10.22,10.62,10.06,10.01,10.72,10.85,10.20,10.68,10.78,11.11,10.31,10.14,9.78,9.54,9.00,8.51,8.48,9.45,9.42,8.84,9.17,10.11,9.95,9.37,10.59,10.82,10.99,12.14,12.48,11.92,11.25,11.73,11.18,10.72,10.62,10.27,9.51,10.52,10.33,9.74,10.63,10.68,9.59,9.67,9.15,8.64,9.26,9.44,8.33,8.35,9.42,8.78,8.05,8.49,8.97,7.88,8.65,8.01,8.55,8.82,9.44,9.30,10.05,9.60,9.66,10.30,10.72,10.67,10.60,11.05,10.86,9.94,10.56,11.09,10.44,9.78,10.90,10.91,10.46,9.88,9.68,10.28,9.64,8.90,9.32,9.85,8.72,8.73,9.38,9.33,8.28,8.38,9.02,8.81,8.17,7.93,7.29,7.57,6.53,7.53,7.13,6.78,7.66,7.97,7.43,7.82,8.47,8.14,8.08,8.37,8.92,8.81,8.65,9.15,9.55,9.61,9.86,10.32,10.65,10.47,12.25,11.10,10.53,10.15,10.39,10.36,9.53,9.52,9.21,8.74,8.64,8.61,8.22,7.89,8.03,7.65,7.32,7.43,7.40,6.58,6.57,6.79,6.40,5.63,6.22,6.50,5.50,5.46,6.23,5.90,5.26,5.70,6.25,5.87,5.16,5.30,5.05,4.64,4.65,4.61,4.35,4.01,4.24,4.15,3.70,3.81,4.07,3.89,3.61,3.88,4.19,4.07,3.84,4.06,4.00,3.75,3.45,4.07,4.17,3.79,3.98,4.56,4.51,4.26,4.58,5.05,4.72,4.85,5.46,5.42,5.39,5.86,6.18,6.15,6.23,6.52,6.92,6.85,6.84,7.03,6.69,6.37,6.55,6.55,5.98,5.98,6.23,5.97,5.48,5.79,6.01,5.26,5.13,5.71,5.73,5.09,5.53,5.28,4.88,4.62,4.65,5.07,5.17,5.31,5.84,6.15,5.85,5.96,6.56,6.47,7.10,6.88,6.75,6.51,6.19,5.97,5.98,5.94,5.42,5.29,5.64,5.28,5.27,4.35,4.32,4.33,3.67,3.73,3.82,3.52,2.65,2.36,2.06,1.71,1.53,1.52,1.47,0.91,0.77,1.07,1.36,1.88,2.15,1.52,2.18,2.59,2.25,2.14,2.75,3.11,3.14,2.73,3.34,3.01,2.22,2.51,2.88,2.43,2.18,2.67,2.75,2.33,2.39,3.18,3.14,2.67,3.04,4.02,4.09,3.68,4.17,4.05,4.22,3.80,3.48,3.78,3.45,2.84,2.96,3.24,2.89,2.15,2.74,2.92,2.36,2.20,2.84,2.90,2.36,2.58,3.32,2.94,3.47,2.71,2.41,1.76,2.33,2.44,1.72,1.80,2.35,1.92,1.96,2.71,2.88,2.74,3.12,3.77,3.38,3.58,4.10,4.54,4.70,5.06,5.56,5.56,5.47,6.18,6.45,6.44,6.76,7.34,7.34,7.12,7.79,8.21,8.18,8.33,7.87,8.40,8.49,7.66,7.78,8.31,7.96,7.36,7.77,8.04,7.45,7.36,7.83,7.79,7.47,7.37,8.15,8.08,7.67,8.36,8.66,8.50,7.67,7.70,8.01,7.73,7.13,7.47,7.71,7.04,6.69,7.09,7.10,6.26,6.66,7.18,6.64,6.25,6.97,7.21,6.43,6.86,6.11,5.90,5.64,5.63,5.17,5.06,5.72,5.45,4.89,5.35,5.75,5.65,5.12,5.93,6.12,6.00,5.89,6.83,6.76,6.58,6.92,7.44,7.28,7.27,7.89,8.31,7.82,8.11,7.63,7.46,7.14,7.00,7.07,6.62,6.14,6.36,6.27,5.88,5.13,5.06,4.50,4.91,5.37,5.42,5.05,5.72,5.93,5.58,5.91,6.64,6.99,7.85,8.10,8.53,8.59,8.44,9.55,9.51,9.69,10.79,11.50,11.13,12.30,11.48,10.78,11.20,11.99,11.45,12.28,13.06,11.94,11.22,12.70,11.71,10.92,10.61,9.81,9.16,9.91,9.80,8.94,9.05,9.72,9.43,8.45,9.08,9.65,8.90,8.61,9.30,9.54,8.65,8.85,9.83,9.79,8.79,9.28,9.57,9.67,9.08,10.01,10.29,9.63,9.90,10.94,10.53,10.08,10.98,11.72,10.97,11.30,12.30,12.19,11.69,12.11,12.97,13.30,13.09,13.08,14.11,14.69,14.41,13.50,13.36,14.42,13.63,12.82,13.76,14.15,13.29,12.31,13.03,13.18,12.34,12.03,12.86,12.52,11.44,11.91,12.48,11.92,11.24,11.79,31.09,31.08,31.01,31.00,30.99,31.01,30.95,31.04,31.04,30.94,31.03,31.10,31.03,31.05,31.04,31.08,31.04,30.98,30.97,30.85,30.81,30.79,30.87,30.91,30.92,30.92,30.87,30.83,30.92,30.80,30.74,30.87,30.83,30.63,30.77,30.75,30.69,30.56,30.65,30.75,30.63,30.45,30.68,30.64,30.44,30.52,30.66,30.55,30.35,30.59,30.65,30.45,30.28,30.51,30.56,30.38,30.55,30.59,30.63,30.63,30.65,30.74,30.61,30.66,30.80,30.80,30.63,30.86,30.90,30.83,30.77,30.93,30.88,30.86,30.92,30.98,30.85,30.91,30.97,30.94,30.91,31.00,31.00,31.09,31.00,30.94,30.93,30.88,30.86,30.68,30.74,30.89,30.77,30.60,30.76,30.87,30.74,30.65,30.83,30.93,30.76,30.92,30.84,30.75,30.91,30.83,30.69,30.60,30.80,30.78,30.62,30.89,30.80,30.60,30.83,30.87,30.88,30.92,30.83,30.83,30.77,30.78,30.69,30.69,30.66,30.52,30.46,30.56,30.54,30.22,30.25,29.97,29.98,30.11,30.23,30.21,30.21,29.77,30.01,30.01,29.95,30.29,30.12,30.45,30.42,30.15,30.41,30.51,30.40,30.36,30.55,30.66,30.64,30.54,30.63,30.57,30.47,30.39,30.53,30.46,30.24,30.41,30.54,30.30,30.03,30.21,30.41,30.18,29.73,30.12,29.80,29.77,29.67,30.18,30.01,29.36,30.02,30.17,29.69,29.71,30.08,30.13,29.67,30.02,30.27,30.11,29.86,30.25,30.34,30.15,30.07,30.33,30.38,30.06,30.22,30.16,30.15,29.95,29.75,29.78,29.74,29.50,29.47,29.41,29.57,29.07,29.22,29.41,29.02,28.65,28.97,29.42,29.02,28.81,29.11,29.30,29.03,28.67,29.44,29.43,29.13,29.42,29.77,29.70,29.74,30.13,30.11,30.02,30.05,30.51,30.42,30.44,30.09,30.01,30.27,30.25,29.52,29.96,30.43,30.20,29.31,30.11,30.41,29.98,29.69,30.25,30.32,30.57,30.52,30.82,30.70,30.78,30.66,30.50,30.56,30.68,30.34,30.25,30.58,30.50,30.03,30.21,30.39,30.09,29.84,30.30,30.26,29.84,29.94,30.48,30.38,30.50,30.27,30.52,30.46,30.10,30.35,30.46,30.33,29.86,30.34,30.47,30.26,30.13,30.47,30.50,30.28,30.21,30.57,30.65,30.44,30.69,30.74,30.44,30.25,30.49,30.01,30.27,30.25,29.80,29.81,30.04,30.16,29.84,30.24,30.28,29.95,29.88,29.95,29.84,29.62,29.54,29.90,29.45,29.13,29.67,29.61,29.62,30.20,30.36,30.30,30.65,30.83,30.96,30.64,30.80,30.56,30.50,30.65,30.80,30.77,30.63,30.48,30.77,30.81,30.91,30.87,30.70,30.64,30.88,30.86,30.69,30.75,30.87,30.83,30.68,30.65,30.71,30.66,30.56,30.46,30.64,30.52,30.46,30.44,30.54,30.25,30.22,30.33,30.31,30.06,29.95,29.58,29.84,29.70,29.66,29.68,29.99,30.12,30.16,30.23,30.29,30.34,30.27,30.43,30.41,30.44,30.65,30.62,30.68,30.62,30.74,30.76,30.67,30.80,30.83,30.85,30.91,30.82,30.88,30.88,30.77,30.71,30.85,30.76,30.65,30.51,30.71,30.62,30.32,30.39,30.49,30.28,29.97,30.35,30.32,29.43,29.78,30.25,29.39,29.31,29.75,29.88,29.06,28.90,29.50,29.39,28.74,28.96,29.18,28.76,28.52,27.99,28.09,28.54,28.82,28.32,28.75,29.36,28.99,29.37,29.71,29.59,29.45,29.78,29.97,29.78,29.69,30.10,30.11,29.69,30.19,30.14,30.09,29.83,29.61,29.57,29.28,29.27,29.14,28.74,28.78,28.79,28.35,28.00,28.30,28.54,27.80,27.87,28.68,28.56,28.21,28.56,29.20,29.80,29.93,29.17,29.29,29.74,29.45,28.55,28.80,29.49,29.14,28.38,28.79,29.11,28.81,28.81,29.10,29.23,29.20,29.37,29.59,29.63,29.87,29.61,30.03,30.24,30.34,30.29,30.27,30.06,30.30,30.01,29.64,30.15,30.24,29.60,29.70,30.34,30.40,30.25,29.86,30.11,30.30,29.50,29.14,30.18,29.93,29.30,29.79,30.35,29.88,30.36,30.26,30.34,30.47,30.49,30.17,30.46,30.44,30.33,30.60,30.51,30.45,30.55,30.51,30.11,30.10,30.47,29.89,30.44,30.54,30.36,29.95,30.09,30.19,30.01,29.53,28.81,29.13,29.67,29.32,28.72,29.38,29.89,29.05,29.10,29.89,29.86,29.69,29.93,30.25,30.03,29.98,30.19,30.34,30.33,30.33,30.40,30.35,30.46,30.16,30.38,30.31,29.82,29.68,30.31,30.01,29.19,29.76,30.30,29.48,29.39,29.98,30.14,29.91,29.82,30.30,30.23,30.04,30.14,30.49,30.50,30.53,30.35,30.57,30.65,30.46,30.39,30.68,30.60,30.43,30.49,30.66,30.52,30.21,30.46,30.56,30.56,30.36,30.50,30.56,30.44,30.36,30.30],[25.11,22.60,20.96,21.01,18.97,18.25,17.69,17.98,17.15,16.35,17.44,16.66,15.80,17.02,16.38,16.80,15.87,15.92,14.41,13.14,13.22,13.67,12.90,12.56,11.70,11.01,10.44,10.32,10.07,9.33,9.56,10.04,9.18,8.73,9.52,9.59,8.84,8.59,9.26,10.01,9.28,8.40,9.23,9.70,9.09,8.80,9.32,9.64,8.70,8.92,9.91,9.60,8.47,9.20,10.18,9.48,10.12,10.53,10.90,10.26,11.25,11.03,10.03,10.59,11.39,10.48,9.82,10.97,11.22,10.13,10.27,11.64,11.27,10.17,11.18,11.54,10.91,10.93,11.47,11.69,10.94,11.44,11.63,11.89,11.02,10.91,10.44,10.31,9.74,9.18,9.08,10.16,10.31,9.43,9.92,10.89,10.65,10.17,11.30,11.55,11.82,12.73,13.01,12.60,11.99,12.41,11.79,11.39,11.31,10.82,10.13,11.24,10.92,10.47,11.39,11.52,10.09,10.08,9.77,9.22,9.62,10.12,8.89,8.83,10.00,9.27,8.57,9.01,9.46,8.44,9.07,8.30,8.80,9.18,9.86,9.56,10.38,9.85,10.16,10.70,11.27,11.20,10.94,11.56,11.27,10.31,10.83,11.62,10.83,10.16,11.21,11.44,10.77,10.25,10.01,10.69,9.96,9.22,9.67,10.09,9.00,9.13,9.84,9.60,8.58,8.89,9.58,9.10,8.46,8.34,7.70,7.88,6.86,7.85,7.45,7.06,7.97,8.40,7.73,8.15,8.82,8.44,8.38,8.75,9.14,9.04,8.95,9.56,9.85,9.94,10.23,10.51,11.08,11.05,12.73,11.51,10.71,10.30,10.74,10.58,9.95,9.66,9.32,8.87,8.85,8.73,8.31,8.15,8.19,7.89,7.61,7.72,7.44,6.85,6.87,7.08,6.54,5.87,6.39,6.65,5.74,5.74,6.63,6.25,5.48,6.25,6.54,6.11,5.35,5.75,5.47,4.94,5.01,5.10,4.75,4.16,4.33,4.46,3.87,3.69,4.17,4.17,3.75,3.91,4.40,4.35,4.06,4.37,4.33,4.09,3.83,4.49,4.63,4.06,4.35,5.03,4.81,4.60,5.11,5.61,5.09,5.20,5.95,5.95,5.79,6.31,6.82,6.67,6.76,7.01,7.46,7.37,7.46,7.73,7.37,6.93,7.07,7.08,6.70,6.42,6.72,6.62,6.01,6.30,6.52,5.94,5.70,6.26,6.24,5.73,5.98,5.79,5.21,5.16,5.03,5.38,5.44,5.74,6.14,6.31,6.15,6.46,6.75,6.79,7.26,7.24,7.08,6.88,6.54,6.30,6.14,6.31,5.74,5.58,5.86,5.41,5.34,4.53,4.61,4.61,3.92,4.09,4.20,3.75,3.01,2.46,2.28,1.95,1.57,1.58,1.78,1.39,0.88,0.77,1.01,1.44,1.91,1.67,2.23,2.61,2.30,2.57,3.08,3.34,3.66,3.41,3.81,3.63,2.63,3.07,3.60,2.90,2.45,3.24,3.49,2.69,2.70,3.54,3.54,3.08,3.42,4.13,4.07,4.00,4.18,4.08,4.21,3.81,3.66,3.86,3.71,3.02,3.24,3.66,3.24,2.26,3.25,3.48,2.51,2.43,3.34,3.38,2.41,2.68,3.59,3.22,3.65,2.72,2.43,1.84,2.40,2.65,1.98,1.91,2.38,2.23,2.21,3.05,3.23,3.09,3.44,4.16,3.79,3.92,4.27,4.67,4.87,5.20,5.76,5.70,5.73,6.25,6.60,6.40,6.92,7.36,7.46,7.11,7.81,8.23,8.31,8.35,7.96,8.37,8.56,7.88,7.87,8.51,8.17,7.52,8.05,8.22,7.48,7.37,8.15,7.99,7.28,7.45,8.40,8.18,7.76,8.47,8.91,8.72,7.80,7.85,8.25,7.85,7.09,7.58,7.80,7.05,6.78,7.17,7.05,6.26,6.78,7.10,6.57,6.16,7.07,7.11,6.45,6.91,5.97,5.88,5.86,5.72,5.24,5.14,5.97,5.53,4.83,5.42,5.67,5.57,5.10,5.90,5.98,5.82,6.05,6.97,6.71,6.80,7.15,7.67,7.32,7.47,8.07,8.48,7.93,8.12,7.73,7.37,7.01,6.99,7.08,6.43,6.10,6.54,6.20,5.84,5.17,5.21,4.42,4.87,5.45,5.25,4.91,5.65,5.79,5.49,5.80,6.50,6.80,7.89,8.20,8.45,8.58,8.67,9.64,9.80,10.03,11.12,11.97,11.46,12.72,11.77,10.98,11.69,12.21,11.90,12.88,13.39,12.18,11.39,12.87,12.12,11.06,10.68,9.80,9.32,9.95,9.90,9.05,9.17,9.93,9.45,8.67,9.37,9.83,9.30,8.89,9.62,9.80,9.07,9.29,10.19,10.03,9.18,9.47,9.83,9.81,9.42,10.25,10.58,10.16,10.32,11.28,10.77,10.43,11.35,12.11,11.36,11.58,12.56,12.73,11.98,12.56,13.61,13.62,13.39,13.63,14.62,15.56,15.17,13.74,13.83,15.28,14.14,13.26,14.47,15.03,14.05,12.45,13.76,14.09,12.73,12.42,13.60,13.03,11.85,12.47,12.84,12.49,11.68,12.31,31.15,31.11,31.02,31.02,31.00,31.00,30.96,31.01,31.01,30.95,31.03,31.05,31.00,31.04,31.03,31.01,30.98,30.94,30.91,30.82,30.81,30.80,30.80,30.83,30.90,30.92,30.85,30.88,30.95,30.84,30.77,30.91,30.86,30.65,30.80,30.76,30.72,30.58,30.67,30.77,30.65,30.50,30.70,30.65,30.45,30.56,30.68,30.57,30.41,30.59,30.67,30.48,30.33,30.52,30.59,30.43,30.61,30.59,30.60,30.58,30.68,30.75,30.63,30.65,30.78,30.77,30.68,30.82,30.92,30.86,30.79,30.95,30.90,30.89,30.93,31.01,30.87,30.90,31.00,30.95,30.93,31.00,31.01,31.09,31.00,30.94,30.95,30.87,30.86,30.70,30.76,30.86,30.80,30.65,30.74,30.93,30.78,30.70,30.89,30.95,30.77,30.90,30.82,30.78,30.95,30.91,30.73,30.66,30.79,30.85,30.65,30.93,30.85,30.66,30.89,30.94,30.94,30.98,30.88,30.86,30.84,30.83,30.72,30.75,30.68,30.55,30.49,30.62,30.54,30.21,30.28,29.99,30.02,30.13,30.32,30.19,30.31,29.88,30.07,30.15,30.05,30.39,30.20,30.49,30.49,30.25,30.41,30.60,30.51,30.43,30.64,30.72,30.71,30.63,30.64,30.61,30.51,30.37,30.55,30.49,30.25,30.42,30.52,30.35,30.09,30.32,30.46,30.22,29.82,30.14,29.91,29.81,29.81,30.26,30.15,29.49,30.12,30.21,29.84,29.83,30.17,30.20,29.83,30.04,30.36,30.20,30.03,30.35,30.42,30.28,30.07,30.32,30.47,30.14,30.31,30.25,30.20,30.08,29.86,29.81,29.87,29.68,29.61,29.61,29.73,29.27,29.38,29.53,29.21,28.90,29.12,29.54,29.16,29.02,29.33,29.42,29.19,28.92,29.60,29.51,29.26,29.54,29.85,29.74,29.74,30.19,30.23,30.12,30.12,30.58,30.50,30.39,30.12,30.10,30.25,30.26,29.61,30.07,30.46,30.20,29.38,30.17,30.47,30.04,29.66,30.28,30.34,30.57,30.55,30.85,30.70,30.76,30.68,30.52,30.54,30.70,30.38,30.31,30.62,30.52,30.12,30.27,30.46,30.16,29.94,30.39,30.31,29.98,30.00,30.55,30.41,30.55,30.34,30.53,30.51,30.24,30.38,30.51,30.39,29.97,30.37,30.53,30.28,30.15,30.51,30.58,30.31,30.23,30.63,30.69,30.45,30.72,30.77,30.46,30.30,30.51,30.07,30.27,30.27,29.90,29.84,30.04,30.27,29.97,30.31,30.36,30.03,30.00,30.01,29.88,29.75,29.63,29.97,29.56,29.27,29.71,29.73,29.61,30.21,30.31,30.38,30.68,30.83,30.97,30.70,30.93,30.69,30.52,30.81,30.86,30.84,30.69,30.77,30.70,30.86,30.91,30.93,30.80,30.73,30.92,30.89,30.73,30.83,30.89,30.84,30.73,30.67,30.72,30.73,30.59,30.52,30.62,30.67,30.59,30.59,30.61,30.40,30.36,30.42,30.43,30.20,29.97,29.78,29.99,29.82,29.87,29.77,30.07,30.29,30.26,30.29,30.39,30.51,30.33,30.51,30.59,30.60,30.72,30.71,30.73,30.76,30.78,30.76,30.80,30.94,30.84,30.96,30.93,30.90,30.92,30.90,30.78,30.81,30.92,30.82,30.72,30.64,30.76,30.57,30.52,30.50,30.58,30.29,30.12,30.45,30.34,29.74,29.94,30.21,29.59,29.45,29.88,29.94,29.24,29.09,29.62,29.47,28.93,29.15,29.30,29.00,28.72,28.24,28.25,28.75,29.04,28.74,29.02,29.40,29.11,29.50,29.74,29.66,29.47,29.87,29.98,29.84,29.74,30.15,30.20,29.80,30.19,30.14,30.05,29.82,29.65,29.76,29.41,29.36,29.31,28.95,28.90,28.81,28.54,28.15,28.45,28.61,27.97,28.06,29.04,28.83,28.49,28.68,29.40,29.83,30.00,29.47,29.39,29.80,29.56,28.90,28.93,29.63,29.17,28.60,28.86,29.24,28.97,28.96,29.25,29.37,29.24,29.43,29.71,29.64,29.80,29.67,30.10,30.20,30.35,30.41,30.33,30.09,30.42,30.06,29.78,30.26,30.26,29.71,29.79,30.44,30.48,30.30,29.90,30.09,30.25,29.58,29.33,30.18,30.02,29.41,29.90,30.41,29.99,30.41,30.32,30.36,30.57,30.60,30.23,30.61,30.52,30.40,30.72,30.55,30.55,30.64,30.62,30.21,30.08,30.52,30.01,30.53,30.61,30.48,30.11,30.24,30.34,30.14,29.73,29.07,29.32,29.86,29.47,28.95,29.65,29.98,29.23,29.35,30.04,29.97,29.77,30.03,30.28,30.09,30.00,30.18,30.38,30.33,30.36,30.49,30.40,30.49,30.22,30.44,30.39,29.91,29.70,30.38,30.08,29.28,29.92,30.36,29.65,29.55,30.19,30.33,30.12,30.00,30.46,30.34,30.17,30.29,30.61,30.61,30.62,30.48,30.66,30.76,30.55,30.53,30.79,30.75,30.60,30.57,30.77,30.63,30.31,30.53,30.66,30.64,30.45,30.58,30.66,30.56,30.45,30.45],[25.02,22.76,20.78,20.86,18.81,17.88,17.63,17.49,16.95,15.97,16.99,16.20,15.79,16.90,16.18,16.71,15.67,15.93,14.36,13.46,13.40,13.78,13.23,13.10,12.38,11.79,11.09,11.25,10.99,10.22,10.58,10.92,10.20,9.81,10.52,10.68,9.94,9.72,10.42,11.09,10.45,9.45,10.21,10.67,10.05,9.76,10.21,10.48,9.56,9.73,10.62,10.34,9.24,10.02,10.91,10.26,10.86,11.30,11.79,11.14,12.16,11.95,10.89,11.43,12.23,11.24,10.66,11.75,11.91,10.89,11.10,12.30,11.71,10.96,11.73,12.24,11.58,11.69,12.63,12.57,11.64,12.28,12.38,12.80,11.78,11.60,11.15,10.98,10.47,10.03,9.86,10.74,10.96,10.30,10.52,11.35,11.31,10.85,11.86,12.41,12.36,13.11,13.55,13.15,12.53,13.06,12.36,11.90,11.79,11.36,10.66,11.75,11.43,11.16,11.92,11.99,10.68,10.76,10.43,9.96,10.16,10.64,9.68,9.55,10.65,9.94,9.27,9.62,10.10,9.15,9.88,9.14,9.66,9.97,10.62,10.39,11.24,10.60,10.82,11.43,11.75,12.04,11.80,12.44,12.29,11.19,11.86,12.55,11.89,11.15,12.34,12.42,11.80,11.31,11.06,11.61,10.98,10.33,10.55,11.04,9.95,10.12,10.68,10.41,9.46,9.70,10.34,9.86,9.25,9.13,8.54,8.82,7.89,8.82,8.65,7.98,8.97,9.42,8.81,8.98,9.85,9.62,9.27,9.72,10.23,10.04,9.82,10.52,11.00,10.98,11.10,11.59,11.95,11.90,13.57,12.33,11.83,11.36,11.60,11.43,10.90,10.47,10.14,9.71,9.76,9.60,9.27,9.00,9.04,8.71,8.38,8.58,8.39,7.72,7.67,7.87,7.36,6.68,7.45,7.59,6.40,6.47,7.46,6.99,6.06,6.73,7.25,6.80,5.89,6.24,6.01,5.34,5.42,5.73,5.10,4.80,5.07,5.07,4.72,4.53,4.98,4.93,4.54,4.63,5.14,4.99,4.69,4.87,4.89,4.54,4.03,4.73,4.99,4.72,4.95,5.44,5.65,5.21,5.62,6.17,5.90,5.90,6.53,6.86,6.66,6.87,7.46,7.57,7.44,7.72,8.05,8.09,8.09,8.44,8.07,7.94,8.01,8.05,7.35,7.35,7.67,7.34,6.92,7.28,7.53,6.77,6.63,7.27,7.04,6.42,6.74,6.55,5.73,5.80,5.84,6.16,6.32,6.79,7.18,7.44,7.12,7.47,8.08,7.84,8.52,8.32,8.04,7.98,7.68,7.36,7.24,7.40,6.81,6.54,6.89,6.54,6.45,5.26,5.30,5.22,4.51,4.46,4.54,4.06,3.43,2.73,2.51,2.35,1.94,1.74,1.89,1.87,1.39,0.95,0.76,0.94,1.36,1.45,1.88,2.02,2.03,2.32,2.74,2.93,3.14,3.09,3.95,3.43,2.42,3.09,3.48,3.32,2.81,3.56,3.64,3.02,3.31,4.09,4.07,3.84,4.16,4.69,4.86,4.60,4.83,4.64,4.79,4.34,4.42,4.62,4.28,3.80,3.60,4.29,3.76,2.76,3.19,3.72,2.68,2.50,3.14,3.28,2.46,2.43,3.22,3.07,3.49,2.72,2.40,1.77,2.57,2.73,1.98,2.01,2.76,2.48,2.79,3.32,3.57,3.50,3.89,4.58,4.27,4.48,4.89,5.23,5.34,5.79,6.47,6.32,6.42,7.07,7.16,7.15,7.67,8.04,8.17,7.81,8.48,9.03,9.05,9.04,8.77,9.35,9.37,8.55,8.66,9.41,8.77,8.12,8.82,9.00,8.10,8.03,9.00,8.73,8.01,8.17,9.23,9.06,8.55,9.34,9.76,9.54,8.73,8.68,9.04,8.77,7.95,8.44,8.73,7.93,7.50,7.93,7.95,7.01,7.46,7.85,7.41,7.04,7.78,7.80,7.16,7.54,6.66,6.63,6.63,6.38,5.83,5.79,6.71,6.34,5.77,6.19,6.56,6.44,5.94,6.79,6.90,6.73,6.89,7.82,7.64,7.56,7.99,8.51,8.11,8.27,8.89,9.36,8.68,8.92,8.54,8.04,7.75,7.77,7.87,7.08,6.91,7.34,6.86,6.54,5.86,5.83,5.02,5.59,6.29,6.21,5.59,6.42,6.69,6.48,6.61,7.33,7.66,8.77,9.00,9.25,9.41,9.47,10.68,10.83,10.87,12.10,12.85,12.32,13.44,12.70,12.02,12.68,13.12,12.91,13.59,14.14,13.11,12.48,13.62,13.05,12.10,11.68,10.74,10.14,11.12,11.04,9.93,10.03,11.10,10.65,9.52,10.34,10.92,10.12,9.73,10.68,10.93,9.72,10.10,11.10,10.97,9.89,10.23,10.78,10.62,9.99,10.93,11.54,10.97,11.18,12.21,11.90,11.44,12.25,13.00,12.60,12.52,13.43,13.66,13.20,13.38,14.21,14.18,14.11,14.27,15.25,15.92,15.75,14.53,14.75,15.84,14.77,14.13,15.14,15.48,14.62,13.46,14.40,14.77,13.75,13.45,14.33,13.93,12.95,13.40,13.85,13.26,12.70,12.92,31.17,31.16,31.04,31.02,31.01,31.00,30.96,31.02,31.04,30.95,31.03,31.07,30.99,31.04,31.03,31.07,30.99,30.98,30.97,30.89,30.85,30.84,30.85,30.87,30.93,30.95,30.88,30.89,30.96,30.83,30.78,30.91,30.84,30.66,30.82,30.79,30.75,30.60,30.72,30.80,30.70,30.55,30.73,30.71,30.52,30.58,30.71,30.63,30.44,30.64,30.72,30.55,30.36,30.54,30.66,30.48,30.68,30.74,30.74,30.73,30.77,30.84,30.73,30.74,30.85,30.81,30.72,30.86,30.92,30.88,30.84,30.96,30.91,30.91,30.93,31.01,30.86,30.91,31.02,31.00,30.94,31.06,31.02,31.13,31.01,30.93,30.97,30.92,30.86,30.75,30.77,30.89,30.81,30.72,30.78,30.93,30.83,30.75,30.86,30.98,30.84,30.96,30.89,30.81,30.94,30.92,30.80,30.67,30.84,30.85,30.70,30.94,30.88,30.68,30.90,30.95,30.95,31.00,30.88,30.87,30.81,30.81,30.74,30.75,30.68,30.58,30.53,30.64,30.59,30.28,30.37,30.08,30.11,30.31,30.43,30.32,30.44,30.07,30.22,30.31,30.13,30.44,30.23,30.52,30.51,30.22,30.47,30.59,30.52,30.42,30.61,30.72,30.72,30.61,30.70,30.67,30.52,30.46,30.61,30.58,30.32,30.51,30.63,30.45,30.15,30.34,30.55,30.33,29.89,30.24,30.02,29.91,29.91,30.33,30.19,29.62,30.15,30.32,29.97,29.92,30.21,30.23,29.89,30.07,30.36,30.16,29.95,30.32,30.38,30.18,30.12,30.36,30.43,30.13,30.31,30.21,30.20,30.03,29.80,29.90,29.86,29.61,29.52,29.57,29.71,29.14,29.28,29.57,29.26,28.79,29.17,29.61,29.20,28.93,29.31,29.47,29.20,28.90,29.62,29.61,29.38,29.60,29.96,29.83,29.87,30.19,30.23,30.11,30.15,30.55,30.48,30.49,30.19,30.15,30.33,30.33,29.81,30.16,30.58,30.34,29.67,30.31,30.54,30.16,29.90,30.41,30.45,30.65,30.63,30.90,30.77,30.83,30.77,30.61,30.62,30.74,30.47,30.39,30.64,30.58,30.19,30.33,30.45,30.23,30.03,30.39,30.36,30.06,30.11,30.58,30.51,30.55,30.40,30.58,30.51,30.29,30.43,30.49,30.44,30.09,30.43,30.56,30.39,30.24,30.58,30.63,30.37,30.31,30.69,30.74,30.54,30.79,30.80,30.53,30.42,30.58,30.15,30.34,30.41,29.99,29.98,30.15,30.32,30.04,30.37,30.45,30.15,30.05,30.11,30.03,29.86,29.77,30.05,29.73,29.37,29.93,29.78,29.75,30.35,30.40,30.44,30.73,30.91,31.08,30.79,30.96,30.77,30.60,30.82,30.89,30.84,30.69,30.78,30.91,30.80,30.97,30.96,30.79,30.86,30.96,30.90,30.77,30.82,30.90,30.86,30.75,30.74,30.75,30.67,30.63,30.57,30.67,30.67,30.59,30.59,30.65,30.42,30.45,30.49,30.47,30.30,30.07,29.80,30.12,29.95,29.96,29.86,30.17,30.34,30.30,30.38,30.40,30.52,30.40,30.59,30.53,30.50,30.71,30.75,30.74,30.71,30.82,30.81,30.83,30.97,30.92,31.03,31.02,30.93,30.93,30.97,30.85,30.78,30.94,30.87,30.75,30.64,30.82,30.71,30.60,30.65,30.63,30.43,30.26,30.49,30.49,29.81,29.96,30.33,29.66,29.44,29.90,30.10,29.31,29.07,29.64,29.51,28.77,29.06,29.32,28.88,28.59,27.99,28.07,28.81,28.99,28.72,29.08,29.40,29.04,29.51,29.78,29.67,29.48,29.90,30.02,29.89,29.80,30.20,30.18,29.82,30.23,30.22,30.20,29.92,29.68,29.75,29.43,29.34,29.24,28.92,28.91,28.79,28.65,28.05,28.45,28.78,27.88,28.00,29.03,28.79,28.34,28.74,29.37,29.93,30.05,29.43,29.43,29.85,29.62,28.92,28.90,29.63,29.13,28.59,28.86,29.30,28.97,28.89,29.26,29.37,29.33,29.51,29.78,29.70,29.96,29.75,30.09,30.28,30.43,30.40,30.36,30.14,30.37,30.06,29.82,30.21,30.29,29.80,29.86,30.43,30.47,30.33,29.99,30.19,30.30,29.64,29.42,30.26,30.07,29.46,29.93,30.43,29.98,30.48,30.36,30.39,30.58,30.62,30.25,30.63,30.53,30.44,30.73,30.59,30.59,30.65,30.70,30.29,30.23,30.62,30.12,30.64,30.72,30.61,30.26,30.34,30.42,30.25,29.80,29.04,29.38,29.98,29.61,28.85,29.63,30.11,29.47,29.37,30.10,30.01,29.79,30.05,30.36,30.12,30.05,30.28,30.40,30.38,30.39,30.53,30.45,30.54,30.23,30.46,30.38,29.93,29.73,30.40,30.09,29.32,29.85,30.40,29.72,29.56,30.17,30.32,30.20,30.05,30.50,30.39,30.26,30.36,30.68,30.69,30.72,30.55,30.77,30.84,30.64,30.60,30.84,30.78,30.60,30.63,30.78,30.65,30.34,30.59,30.67,30.68,30.44,30.59,30.67,30.57,30.48,30.50],[25.17,22.49,21.01,20.99,18.80,18.39,18.04,17.68,17.25,16.56,17.70,16.89,16.07,17.22,16.73,17.00,16.25,16.67,15.49,14.72,14.95,15.61,14.72,14.50,14.04,13.40,13.50,13.23,13.18,12.44,12.96,13.11,12.34,12.38,13.01,13.01,12.14,12.31,12.86,13.85,13.08,12.01,12.85,13.48,12.74,12.51,12.75,13.17,12.27,12.18,13.19,12.87,11.75,12.22,13.27,12.85,13.17,13.85,14.16,13.94,14.62,14.28,13.71,14.25,14.79,13.83,13.45,14.59,14.35,13.39,13.77,14.83,14.21,13.65,14.73,14.72,13.99,14.12,15.05,14.79,13.90,14.33,14.76,15.04,14.04,13.80,12.93,12.96,12.36,12.53,12.00,12.65,13.15,12.70,12.91,13.46,13.77,13.19,13.98,14.56,14.74,15.37,15.72,15.43,14.82,15.01,14.60,14.21,13.86,13.17,12.95,13.93,13.11,13.07,13.74,13.66,12.52,12.45,12.25,11.34,11.57,12.63,11.54,11.01,12.31,12.08,11.17,11.27,12.00,11.39,11.77,10.99,11.69,12.33,12.65,12.99,13.44,12.97,13.24,13.70,14.53,14.19,14.17,14.76,14.40,13.75,14.25,14.75,14.09,13.74,14.55,14.86,14.43,13.88,13.93,14.29,13.75,13.22,13.40,13.68,12.78,12.82,13.36,13.12,11.93,12.21,12.96,12.38,11.78,11.28,10.48,11.16,10.20,11.22,11.03,10.32,11.67,12.11,11.16,11.59,12.59,12.30,11.81,12.60,12.95,12.72,12.42,13.32,13.55,13.29,13.52,13.89,14.31,14.34,15.71,14.52,14.09,13.65,13.87,13.56,13.35,12.85,12.24,12.07,12.37,11.86,11.26,11.67,11.46,10.74,10.47,11.00,10.51,9.56,9.75,10.04,9.23,8.48,9.26,9.15,8.21,8.31,9.35,8.44,7.64,8.17,8.32,7.85,6.89,7.25,7.14,6.23,6.62,7.31,6.42,5.74,6.27,6.52,5.44,5.30,6.19,6.26,5.18,5.65,6.66,6.45,5.63,6.25,6.40,5.40,4.95,5.83,6.56,5.75,6.02,6.90,7.05,6.42,6.91,7.89,7.77,7.65,8.29,8.67,8.54,8.49,9.36,9.70,9.40,9.33,10.13,9.94,10.56,11.10,10.05,9.89,10.48,10.35,9.51,9.54,10.03,9.51,9.09,9.42,9.68,8.97,8.72,9.43,9.20,8.53,8.62,8.43,7.52,7.93,7.70,7.83,8.08,8.59,8.98,9.21,9.21,9.59,10.16,10.28,11.09,10.68,10.85,10.31,9.98,9.58,9.41,9.38,8.73,8.66,8.59,8.22,7.84,6.66,6.84,6.43,5.44,5.58,5.43,4.76,4.20,3.39,3.13,3.07,2.66,2.29,2.35,2.36,2.03,1.61,1.01,0.77,1.17,1.39,1.79,1.81,2.12,2.39,2.67,3.06,3.61,3.56,4.44,4.10,2.88,3.67,4.43,3.86,3.18,4.30,4.29,3.43,3.91,5.00,4.97,4.17,4.67,5.62,5.67,5.15,6.09,5.89,5.99,5.34,5.00,5.34,5.06,4.27,4.28,4.79,4.09,3.09,3.70,4.00,3.14,2.60,3.52,3.69,2.84,2.43,3.31,3.42,3.76,3.08,2.33,1.94,3.05,3.22,2.25,2.62,3.39,3.05,3.19,3.98,4.09,4.06,4.50,5.15,4.93,5.03,5.53,6.04,6.49,6.82,7.76,7.40,7.64,8.26,8.44,8.49,9.18,9.37,9.68,9.48,9.77,10.47,10.85,10.71,10.71,11.35,11.15,10.20,10.77,11.42,10.34,9.82,10.81,10.79,9.69,9.56,10.99,10.48,9.57,9.79,11.00,10.70,10.39,11.17,11.82,11.55,10.59,10.59,11.22,10.72,9.64,10.27,10.82,9.91,9.10,9.69,9.90,8.52,8.99,9.57,8.98,8.39,9.19,9.16,8.49,8.49,7.70,7.57,7.76,7.54,6.89,7.08,7.72,7.46,7.11,7.60,8.07,7.73,7.54,8.09,8.54,8.10,8.47,9.70,9.09,9.10,9.55,10.32,9.62,9.55,10.66,11.09,9.97,10.59,10.08,9.20,8.94,9.19,8.98,8.32,8.31,8.58,7.89,7.48,6.73,7.04,6.27,6.43,7.39,7.28,6.76,7.61,7.80,7.62,7.76,8.50,8.84,10.07,10.40,10.60,10.80,11.27,12.25,12.29,12.60,13.69,14.36,14.07,14.92,14.46,13.77,14.07,14.64,14.34,15.36,15.93,14.83,14.26,15.13,14.91,14.13,13.68,12.68,12.34,13.04,12.84,12.00,12.37,12.94,12.40,11.77,12.32,12.61,11.87,11.71,12.34,12.49,11.62,12.01,12.67,12.61,11.68,11.69,12.48,12.13,11.51,12.42,12.95,12.63,12.64,13.67,13.41,12.95,13.64,14.36,13.90,14.06,14.99,15.18,14.72,15.02,15.66,15.57,15.49,15.82,16.71,17.58,17.23,16.25,16.39,17.35,16.34,15.75,16.64,17.21,15.99,15.07,16.03,16.39,15.01,14.91,15.86,15.39,14.42,14.82,15.20,14.71,14.27,14.22,31.27,31.19,31.09,31.06,31.08,31.06,31.00,31.04,31.09,30.99,31.06,31.11,31.04,31.07,31.09,31.05,30.99,30.99,30.99,30.92,30.93,30.93,30.91,30.95,30.96,30.98,30.92,30.91,30.96,30.86,30.87,30.99,30.91,30.79,30.90,30.85,30.80,30.70,30.81,30.90,30.78,30.68,30.83,30.83,30.70,30.69,30.79,30.76,30.56,30.69,30.80,30.64,30.45,30.64,30.72,30.60,30.73,30.78,30.82,30.81,30.83,30.90,30.83,30.89,30.95,30.91,30.85,31.00,30.97,30.93,30.94,30.99,30.97,30.98,30.99,31.04,30.97,30.99,31.04,30.99,30.97,30.99,31.02,31.06,31.01,30.95,31.00,30.93,30.89,30.77,30.78,30.92,30.89,30.73,30.78,30.94,30.89,30.77,30.90,30.97,30.86,30.95,30.89,30.83,30.95,30.91,30.83,30.71,30.83,30.85,30.73,30.93,30.89,30.75,30.88,30.91,30.99,31.00,30.90,30.91,30.90,30.93,30.79,30.81,30.78,30.70,30.59,30.69,30.70,30.38,30.41,30.12,30.23,30.41,30.48,30.49,30.55,30.21,30.37,30.46,30.36,30.60,30.37,30.65,30.64,30.38,30.55,30.70,30.64,30.55,30.69,30.80,30.81,30.72,30.81,30.79,30.60,30.56,30.77,30.69,30.52,30.67,30.74,30.61,30.31,30.48,30.66,30.52,30.11,30.33,30.15,30.13,30.12,30.47,30.38,29.90,30.35,30.52,30.08,30.10,30.42,30.41,30.00,30.26,30.49,30.27,30.08,30.44,30.44,30.27,30.24,30.48,30.57,30.30,30.30,30.28,30.34,30.19,29.96,29.92,30.10,29.85,29.71,29.80,29.99,29.42,29.54,29.82,29.53,29.06,29.39,29.87,29.48,29.28,29.63,29.70,29.51,29.26,29.89,29.79,29.64,29.90,30.13,30.00,30.07,30.35,30.45,30.37,30.34,30.72,30.64,30.56,30.36,30.32,30.48,30.44,29.94,30.37,30.57,30.43,29.90,30.47,30.62,30.34,30.09,30.56,30.53,30.77,30.74,30.94,30.76,30.88,30.81,30.70,30.69,30.78,30.58,30.52,30.74,30.68,30.40,30.47,30.61,30.38,30.25,30.55,30.49,30.26,30.25,30.65,30.57,30.65,30.49,30.67,30.67,30.41,30.57,30.62,30.54,30.21,30.53,30.66,30.45,30.36,30.68,30.69,30.48,30.42,30.73,30.81,30.66,30.81,30.90,30.67,30.55,30.64,30.27,30.47,30.52,30.19,30.14,30.33,30.42,30.13,30.49,30.55,30.25,30.16,30.23,30.19,30.07,29.94,30.20,29.97,29.68,30.09,30.02,29.87,30.44,30.46,30.51,30.77,30.84,31.03,30.83,30.96,30.80,30.61,30.88,30.97,30.90,30.81,30.86,30.93,30.95,30.99,31.04,30.94,30.97,31.03,31.01,30.89,30.89,30.94,30.93,30.86,30.78,30.85,30.85,30.67,30.63,30.76,30.71,30.58,30.65,30.68,30.49,30.57,30.63,30.49,30.40,30.16,29.81,30.22,30.08,30.17,30.05,30.30,30.44,30.37,30.38,30.47,30.55,30.47,30.54,30.64,30.63,30.75,30.77,30.82,30.81,30.85,30.90,30.96,30.99,31.00,31.01,31.06,31.03,31.01,31.04,30.88,30.92,31.00,30.93,30.75,30.72,30.81,30.71,30.57,30.58,30.65,30.45,30.29,30.50,30.48,29.94,30.02,30.40,29.82,29.60,29.96,30.16,29.44,29.15,29.70,29.62,28.94,29.12,29.43,29.11,29.01,28.57,28.57,29.16,29.20,29.01,29.27,29.61,29.32,29.72,29.96,29.87,29.71,30.04,30.20,30.04,30.00,30.35,30.41,29.95,30.32,30.27,30.25,30.02,29.84,29.91,29.71,29.54,29.47,29.27,29.26,29.12,28.99,28.61,28.85,29.17,28.38,28.51,29.22,28.89,28.72,28.91,29.56,29.89,30.13,29.51,29.49,29.89,29.75,29.07,29.20,29.83,29.35,28.93,29.18,29.56,29.33,29.27,29.62,29.67,29.58,29.68,29.97,29.90,30.07,29.96,30.28,30.42,30.48,30.54,30.52,30.35,30.58,30.32,30.07,30.44,30.47,30.04,30.09,30.60,30.59,30.48,30.15,30.31,30.42,29.92,29.67,30.40,30.26,29.80,30.12,30.52,30.20,30.57,30.48,30.52,30.64,30.70,30.40,30.70,30.64,30.54,30.76,30.66,30.64,30.70,30.71,30.33,30.24,30.63,30.16,30.67,30.81,30.65,30.32,30.45,30.45,30.32,30.01,29.27,29.49,30.07,29.77,29.25,29.86,30.19,29.52,29.59,30.21,30.16,29.96,30.16,30.43,30.28,30.18,30.38,30.54,30.53,30.53,30.65,30.55,30.59,30.33,30.57,30.54,30.06,29.98,30.52,30.27,29.49,30.04,30.50,29.82,29.73,30.29,30.42,30.34,30.19,30.61,30.57,30.40,30.41,30.77,30.70,30.75,30.65,30.80,30.88,30.74,30.67,30.89,30.82,30.69,30.67,30.82,30.74,30.44,30.68,30.74,30.74,30.56,30.68,30.75,30.65,30.56,30.55],[25.11,22.77,20.99,20.99,18.99,18.27,18.03,17.56,17.03,16.25,17.05,16.48,16.00,16.73,16.19,16.74,16.01,16.46,15.12,14.69,14.92,15.37,14.23,13.85,13.26,12.74,12.37,12.65,12.13,11.16,11.55,12.06,11.28,10.86,11.67,12.17,11.30,11.09,12.00,12.36,11.91,10.79,11.48,11.83,11.38,10.97,11.14,11.56,10.69,10.65,11.28,11.30,10.10,10.73,11.67,11.21,11.74,12.25,12.95,12.50,13.46,13.00,12.03,12.73,13.20,12.10,11.75,13.14,12.81,11.85,12.24,13.32,12.62,12.08,13.01,13.20,12.69,12.96,14.02,13.68,12.90,13.56,13.40,13.80,12.60,12.56,12.18,11.74,11.31,11.00,10.56,11.57,11.67,11.19,11.33,12.06,12.02,11.55,12.19,13.05,13.07,14.16,14.39,13.84,13.43,13.96,13.22,12.61,12.43,12.04,11.42,12.33,12.04,11.78,12.38,12.65,11.22,11.52,11.12,10.46,10.60,11.15,10.24,10.00,11.14,10.57,9.73,10.10,10.62,9.71,10.45,9.70,10.50,10.93,11.60,11.67,12.64,12.15,12.40,13.18,13.68,13.96,13.66,14.43,14.07,13.18,13.85,14.56,13.55,13.06,14.30,14.43,13.49,13.13,12.74,13.06,12.74,12.17,12.04,12.51,11.46,11.37,11.88,11.86,10.74,10.73,11.32,10.98,10.33,9.71,9.14,9.75,8.90,9.68,9.79,9.15,10.01,10.75,10.02,10.30,11.20,11.30,11.12,11.49,12.03,11.93,11.82,12.63,13.08,13.14,12.98,13.52,14.27,14.02,16.01,14.54,13.74,13.21,13.81,13.25,12.94,12.54,12.10,11.68,11.74,11.52,10.97,10.70,10.74,10.24,9.75,9.69,9.50,8.79,8.66,8.80,8.19,7.54,8.02,8.03,6.99,6.94,7.71,7.16,6.27,6.70,7.01,6.70,5.81,6.14,5.77,5.30,5.41,5.71,5.20,4.74,5.30,5.45,4.64,4.57,5.49,5.68,4.75,5.36,6.15,6.09,5.45,6.02,5.85,5.39,4.69,5.34,5.68,5.24,5.34,6.01,6.26,5.48,6.00,6.77,6.46,6.11,6.91,7.29,6.94,6.87,7.73,8.12,7.76,7.81,8.47,8.43,8.84,9.23,8.60,8.47,9.00,8.89,7.99,8.27,8.85,8.34,7.80,8.38,8.85,8.07,7.88,8.94,8.71,7.85,8.19,8.23,7.10,7.08,7.23,7.99,7.82,8.29,9.01,9.17,8.66,9.17,9.97,9.47,10.22,9.65,9.47,9.55,9.08,8.33,8.37,8.86,7.90,7.35,7.92,7.65,7.66,6.50,6.66,6.64,5.56,5.57,5.83,5.25,4.38,3.68,3.50,3.17,2.97,2.55,2.31,2.23,2.20,2.01,1.33,0.96,0.77,1.11,1.42,1.55,1.65,1.57,2.14,2.27,2.82,2.63,3.42,3.36,2.18,2.88,3.57,3.20,2.95,3.74,4.25,3.48,3.89,4.42,4.77,4.57,4.77,5.70,5.81,5.19,5.64,5.24,5.44,5.13,4.58,4.70,4.60,3.94,3.60,3.97,3.97,2.85,2.83,3.57,2.87,2.28,2.83,3.33,2.60,2.18,3.10,3.32,3.80,3.11,2.20,1.93,3.02,3.14,2.22,2.66,3.47,2.97,3.34,4.18,4.20,3.96,4.83,5.26,4.71,5.02,5.68,5.99,6.35,7.20,7.84,7.50,7.66,8.69,8.72,8.45,9.42,9.77,9.85,9.36,10.14,11.02,10.88,10.87,10.45,11.30,11.19,10.05,10.30,11.17,10.42,9.45,10.35,10.67,9.56,9.09,10.43,10.15,9.14,9.18,10.55,10.08,9.70,10.46,11.13,10.81,9.68,10.03,10.53,9.86,8.97,9.78,10.26,9.10,8.68,9.45,9.47,8.21,8.89,9.47,8.75,8.29,9.48,9.43,8.54,9.01,7.97,8.03,8.05,7.93,7.12,7.21,7.73,7.35,6.85,7.15,7.58,7.32,6.87,7.50,7.91,7.59,7.44,8.69,8.35,8.09,8.35,9.20,8.64,8.50,9.62,10.10,9.03,9.64,9.27,8.61,8.33,8.23,8.06,7.56,7.48,7.61,7.03,6.77,6.05,6.12,5.41,5.95,6.85,6.94,6.46,7.16,7.20,7.46,7.56,8.03,8.70,10.05,10.18,10.63,10.55,10.99,11.84,12.12,12.30,13.37,14.12,13.84,14.90,14.40,13.55,14.05,14.67,14.38,15.40,16.03,15.02,14.29,15.24,15.05,13.93,13.70,12.76,12.07,12.91,12.86,11.88,11.80,12.70,12.39,11.20,11.84,12.45,11.69,11.27,12.09,12.37,11.38,11.59,12.47,12.52,11.61,11.93,12.44,12.47,11.78,12.98,13.35,12.71,13.19,14.08,13.42,13.08,14.21,14.67,13.90,14.24,15.37,15.23,14.83,15.44,16.02,15.56,15.55,16.21,16.89,18.04,17.66,16.17,16.55,17.65,16.31,15.79,16.87,17.15,16.21,15.02,16.11,16.43,15.14,15.02,16.03,15.53,14.48,14.89,15.39,14.76,14.35,14.39,31.23,31.18,31.09,31.02,31.02,31.04,30.97,31.03,31.04,30.91,31.03,31.06,30.98,31.05,31.04,31.05,30.96,30.95,30.95,30.85,30.87,30.86,30.82,30.86,30.89,30.91,30.84,30.83,30.87,30.76,30.71,30.83,30.81,30.64,30.81,30.75,30.73,30.62,30.75,30.81,30.72,30.59,30.71,30.75,30.62,30.61,30.72,30.67,30.45,30.63,30.68,30.56,30.34,30.52,30.62,30.49,30.68,30.76,30.81,30.76,30.83,30.85,30.78,30.82,30.89,30.80,30.76,30.92,30.90,30.82,30.85,30.94,30.86,30.87,30.92,30.97,30.83,30.89,30.99,30.94,30.87,30.98,30.94,31.05,30.96,30.87,30.91,30.86,30.83,30.67,30.70,30.82,30.72,30.62,30.70,30.86,30.79,30.69,30.79,30.90,30.80,30.91,30.86,30.76,30.90,30.86,30.79,30.63,30.79,30.78,30.65,30.83,30.82,30.62,30.82,30.89,30.90,30.96,30.81,30.84,30.80,30.74,30.67,30.70,30.65,30.53,30.50,30.59,30.56,30.26,30.38,30.04,30.13,30.35,30.47,30.44,30.58,30.14,30.37,30.41,30.26,30.55,30.29,30.58,30.58,30.33,30.46,30.63,30.62,30.42,30.60,30.75,30.75,30.63,30.76,30.73,30.52,30.49,30.69,30.62,30.44,30.57,30.70,30.51,30.23,30.39,30.56,30.33,29.94,30.22,30.04,30.02,29.98,30.37,30.24,29.81,30.21,30.34,29.96,30.02,30.25,30.26,29.85,30.16,30.39,30.16,29.95,30.33,30.35,30.16,30.10,30.36,30.50,30.23,30.21,30.22,30.24,30.05,29.82,29.86,29.95,29.71,29.54,29.61,29.85,29.26,29.32,29.62,29.34,28.91,29.25,29.70,29.34,29.10,29.43,29.57,29.36,29.14,29.75,29.64,29.51,29.74,29.98,29.85,29.91,30.17,30.25,30.19,30.19,30.57,30.50,30.46,30.20,30.12,30.32,30.32,29.84,30.22,30.53,30.36,29.77,30.32,30.54,30.16,29.92,30.43,30.40,30.66,30.66,30.90,30.61,30.80,30.75,30.60,30.59,30.71,30.48,30.38,30.61,30.57,30.27,30.29,30.45,30.28,30.08,30.38,30.37,30.13,30.11,30.52,30.45,30.53,30.40,30.54,30.54,30.28,30.41,30.48,30.44,30.11,30.41,30.55,30.40,30.25,30.55,30.61,30.37,30.27,30.65,30.75,30.53,30.77,30.83,30.56,30.45,30.58,30.16,30.33,30.43,30.04,30.04,30.21,30.33,30.01,30.41,30.43,30.14,30.07,30.09,30.10,29.91,29.75,30.08,29.83,29.53,29.93,29.82,29.69,30.33,30.34,30.38,30.68,30.80,31.00,30.73,30.91,30.74,30.51,30.78,30.92,30.82,30.68,30.77,30.89,30.83,30.98,30.90,30.78,30.84,30.93,30.90,30.73,30.78,30.94,30.83,30.70,30.67,30.69,30.68,30.56,30.47,30.65,30.62,30.59,30.54,30.56,30.41,30.45,30.46,30.37,30.26,30.02,29.71,30.12,29.94,30.02,29.96,30.20,30.35,30.27,30.31,30.41,30.50,30.38,30.54,30.61,30.44,30.71,30.72,30.73,30.73,30.80,30.80,30.83,30.98,30.88,30.94,30.98,30.92,30.94,30.99,30.90,30.76,30.94,30.87,30.73,30.62,30.84,30.68,30.57,30.61,30.64,30.41,30.20,30.51,30.45,29.80,29.92,30.33,29.65,29.44,29.87,30.05,29.35,29.04,29.67,29.53,28.90,29.11,29.29,28.98,28.85,28.36,28.36,28.93,29.07,28.91,29.14,29.51,29.17,29.59,29.86,29.76,29.57,29.96,30.09,29.93,29.84,30.20,30.23,29.86,30.23,30.21,30.21,29.90,29.74,29.78,29.58,29.39,29.36,29.12,29.11,28.93,28.78,28.38,28.66,28.94,28.16,28.28,29.00,28.71,28.40,28.72,29.37,29.86,29.98,29.30,29.42,29.82,29.63,28.93,29.03,29.69,29.19,28.72,29.04,29.44,29.14,29.07,29.49,29.51,29.46,29.57,29.83,29.75,29.92,29.84,30.14,30.29,30.38,30.42,30.40,30.21,30.45,30.16,29.88,30.30,30.33,29.86,29.90,30.49,30.54,30.39,30.03,30.18,30.33,29.77,29.54,30.27,30.09,29.67,29.99,30.46,30.05,30.54,30.39,30.40,30.64,30.64,30.29,30.64,30.56,30.48,30.72,30.59,30.60,30.64,30.68,30.30,30.21,30.59,30.16,30.65,30.76,30.65,30.27,30.40,30.45,30.30,29.92,29.13,29.35,30.02,29.75,29.13,29.79,30.10,29.48,29.51,30.09,30.06,29.84,30.09,30.33,30.15,30.10,30.27,30.40,30.41,30.40,30.57,30.47,30.57,30.26,30.48,30.40,29.99,29.84,30.41,30.14,29.37,29.89,30.40,29.77,29.59,30.19,30.30,30.26,30.13,30.50,30.45,30.38,30.40,30.73,30.71,30.76,30.64,30.79,30.87,30.67,30.62,30.87,30.81,30.64,30.64,30.79,30.68,30.34,30.59,30.70,30.68,30.47,30.60,30.70,30.60,30.50,30.57],[25.42,23.13,21.52,20.86,18.89,18.23,17.46,17.37,16.47,15.56,16.64,15.72,15.14,16.60,15.95,16.63,15.34,15.73,14.12,12.77,12.74,12.73,12.31,12.17,11.14,10.35,9.60,9.75,9.27,8.47,8.78,9.10,8.35,8.04,8.81,8.78,8.00,7.95,8.69,9.14,8.55,7.71,8.52,8.93,8.59,8.08,8.48,8.77,7.90,8.13,8.78,8.56,7.78,8.29,9.17,8.63,9.13,9.59,9.96,9.48,10.33,10.12,9.07,9.69,10.26,9.38,8.78,9.90,9.81,9.02,9.17,10.16,9.75,9.17,9.78,10.07,9.95,9.83,10.42,10.34,9.90,10.48,10.17,10.52,9.92,10.02,9.58,9.12,8.70,8.26,8.03,8.95,9.12,8.27,8.79,9.47,9.33,8.93,10.13,10.46,10.43,11.75,11.79,11.65,10.66,11.10,10.55,10.29,9.94,9.77,8.97,9.83,9.64,9.54,10.08,10.02,8.97,9.18,8.78,8.28,8.76,8.92,7.92,7.98,9.02,8.18,7.60,8.12,8.30,7.46,8.12,7.70,8.16,8.41,8.93,8.78,9.46,8.96,9.10,9.50,10.18,9.95,9.82,10.39,10.26,9.37,9.98,10.61,10.02,9.29,10.51,10.58,10.00,9.43,9.33,9.79,9.11,8.55,8.93,9.24,8.25,8.39,8.94,8.67,7.83,8.05,8.59,8.24,7.82,7.60,7.26,7.32,6.63,7.28,7.04,6.61,7.33,7.70,7.23,7.41,8.13,7.96,7.75,8.10,8.51,8.45,8.17,8.69,9.21,9.09,9.21,9.73,10.12,10.07,11.87,10.47,10.11,9.44,9.80,9.76,9.07,8.79,8.49,8.07,8.10,8.06,7.72,7.50,7.53,7.36,7.13,6.97,6.93,6.37,6.23,6.32,5.97,5.33,5.84,5.92,5.09,4.99,5.74,5.33,4.51,5.08,5.51,5.08,4.41,4.56,4.43,3.95,3.93,4.21,3.95,3.37,3.74,3.78,3.33,3.42,3.69,3.73,3.32,3.63,3.97,3.96,3.66,3.84,3.84,3.52,3.00,3.49,3.74,3.49,3.56,4.04,4.10,3.82,4.15,4.66,4.42,4.42,4.86,5.08,4.99,5.24,5.66,5.66,5.65,5.89,6.31,6.26,6.24,6.45,6.25,5.94,6.19,6.24,5.64,5.88,5.99,5.69,5.14,5.65,5.85,5.09,4.90,5.52,5.60,4.98,5.25,5.14,4.56,4.49,4.55,5.04,5.06,5.28,5.84,6.14,5.55,5.80,6.71,6.39,7.08,6.57,6.44,6.43,6.02,5.84,5.81,5.82,5.20,5.16,5.46,5.13,5.12,4.31,4.36,4.38,3.67,3.65,4.03,3.82,3.11,2.67,2.46,2.32,2.13,2.07,1.84,1.51,1.59,1.73,1.30,1.29,0.99,0.76,0.91,1.20,1.16,1.03,1.41,1.76,1.86,1.70,2.23,2.23,1.49,1.94,2.38,2.20,1.98,2.49,2.75,2.31,2.48,2.98,3.10,2.97,3.30,3.81,3.83,3.62,3.77,3.58,3.65,3.44,3.12,3.26,3.15,2.60,2.49,2.61,2.47,1.92,2.01,2.23,2.00,1.48,1.91,2.10,1.70,1.36,2.02,2.13,2.61,2.20,1.65,1.73,2.13,1.96,1.58,2.01,2.39,2.13,2.48,2.82,2.75,2.65,3.33,3.62,3.45,3.59,3.90,4.13,4.45,4.93,5.55,5.26,5.25,6.13,6.32,5.85,6.32,7.15,6.82,6.44,7.29,7.71,7.43,7.60,7.07,7.68,7.68,6.94,7.03,7.52,7.20,6.66,7.00,7.16,6.73,6.71,7.01,6.99,6.72,6.69,7.40,7.31,6.97,7.67,7.86,7.77,7.14,7.06,7.29,7.12,6.57,6.75,7.03,6.55,6.13,6.37,6.47,5.88,6.14,6.59,6.12,5.67,6.51,6.69,6.03,6.57,6.09,5.95,5.59,5.54,4.77,4.92,5.26,5.27,4.60,5.08,5.40,5.29,4.82,5.62,5.68,5.51,5.51,6.19,6.23,5.96,6.28,6.75,6.53,6.63,7.31,7.74,7.14,7.33,6.94,6.80,6.35,6.21,6.28,5.97,5.39,5.68,5.58,5.02,4.36,4.44,3.91,4.33,4.81,4.93,4.71,5.16,5.28,5.26,5.50,5.94,6.50,7.26,7.33,7.82,7.92,7.71,8.74,8.72,8.92,9.86,10.46,10.34,11.40,10.84,10.12,10.53,11.18,10.60,11.61,12.28,11.27,10.45,11.71,11.09,10.32,9.93,9.11,8.67,9.29,9.08,8.25,8.43,9.01,8.55,7.79,8.43,8.85,8.11,7.83,8.52,8.65,7.84,8.08,8.92,8.84,8.11,8.57,8.74,8.92,8.44,9.36,9.43,8.90,9.23,10.21,9.61,9.17,10.27,10.84,10.09,10.37,11.34,11.48,10.86,11.18,12.13,12.33,12.04,12.15,13.17,13.74,13.47,12.65,12.59,13.56,12.87,12.24,13.03,13.53,12.60,11.42,12.41,12.44,11.57,11.38,12.23,11.80,10.66,11.10,11.79,11.00,10.50,11.19,31.12,31.10,30.97,30.92,30.92,30.93,30.86,30.95,30.95,30.85,30.93,30.99,30.95,30.95,30.92,30.98,30.95,30.86,30.90,30.73,30.74,30.69,30.73,30.76,30.79,30.80,30.75,30.71,30.78,30.66,30.61,30.74,30.72,30.50,30.68,30.60,30.63,30.49,30.64,30.72,30.62,30.42,30.64,30.65,30.44,30.47,30.65,30.58,30.30,30.54,30.68,30.49,30.20,30.46,30.56,30.33,30.52,30.67,30.70,30.68,30.68,30.80,30.68,30.70,30.83,30.80,30.69,30.89,30.84,30.82,30.79,30.88,30.77,30.78,30.83,30.87,30.75,30.79,30.89,30.80,30.75,30.86,30.82,30.95,30.84,30.81,30.80,30.73,30.72,30.64,30.63,30.77,30.65,30.57,30.64,30.71,30.73,30.61,30.69,30.83,30.72,30.84,30.79,30.64,30.78,30.76,30.64,30.52,30.68,30.59,30.49,30.74,30.63,30.47,30.71,30.72,30.74,30.81,30.63,30.67,30.66,30.66,30.56,30.58,30.57,30.46,30.45,30.42,30.44,30.17,30.17,29.83,29.90,30.11,30.22,30.20,30.32,29.89,30.11,30.11,29.96,30.24,30.03,30.42,30.34,30.02,30.38,30.45,30.33,30.24,30.49,30.60,30.55,30.48,30.60,30.53,30.36,30.28,30.52,30.47,30.17,30.38,30.55,30.33,29.99,30.22,30.43,30.16,29.79,30.12,29.82,29.74,29.62,30.16,29.97,29.32,29.95,30.18,29.68,29.66,30.04,30.08,29.58,29.89,30.16,29.94,29.69,30.26,30.21,30.04,29.98,30.26,30.38,30.05,30.24,30.15,30.12,29.84,29.66,29.78,29.65,29.36,29.29,29.30,29.50,28.92,29.08,29.26,29.00,28.52,28.81,29.39,29.02,28.67,29.10,29.35,29.01,28.72,29.39,29.40,29.14,29.39,29.79,29.61,29.67,29.99,30.03,29.97,29.98,30.38,30.35,30.38,30.06,29.97,30.27,30.25,29.57,29.97,30.46,30.17,29.49,30.13,30.39,29.91,29.69,30.20,30.26,30.51,30.48,30.79,30.68,30.74,30.64,30.51,30.53,30.60,30.34,30.27,30.51,30.43,30.06,30.19,30.27,30.11,29.82,30.22,30.21,29.85,29.95,30.44,30.39,30.44,30.27,30.52,30.41,30.06,30.36,30.41,30.24,29.86,30.34,30.44,30.27,30.10,30.43,30.45,30.23,30.17,30.52,30.60,30.38,30.65,30.68,30.36,30.23,30.47,29.99,30.19,30.31,29.81,29.70,30.06,30.15,29.75,30.26,30.29,29.98,29.84,29.88,29.86,29.56,29.45,29.93,29.55,29.10,29.73,29.56,29.51,30.08,30.23,30.20,30.55,30.76,30.95,30.60,30.79,30.50,30.37,30.61,30.80,30.70,30.51,30.60,30.76,30.73,30.88,30.84,30.54,30.67,30.83,30.79,30.66,30.74,30.79,30.77,30.63,30.64,30.65,30.53,30.54,30.43,30.52,30.56,30.47,30.40,30.49,30.25,30.26,30.27,30.25,30.06,29.89,29.38,29.88,29.67,29.73,29.65,29.96,30.21,30.18,30.29,30.31,30.38,30.30,30.45,30.38,30.42,30.59,30.58,30.69,30.61,30.70,30.76,30.69,30.83,30.80,30.85,30.86,30.81,30.84,30.86,30.78,30.70,30.82,30.67,30.59,30.29,30.62,30.58,30.41,30.45,30.50,30.32,30.06,30.27,30.29,29.58,29.76,30.21,29.46,29.31,29.72,29.94,29.16,28.92,29.53,29.41,28.60,29.03,29.21,28.77,28.55,27.74,27.90,28.64,28.80,28.54,28.95,29.33,28.93,29.46,29.71,29.59,29.38,29.80,29.96,29.77,29.67,30.03,30.04,29.72,30.09,30.12,30.05,29.81,29.65,29.63,29.38,29.29,29.19,28.78,28.83,28.67,28.46,27.91,28.32,28.60,27.79,27.69,28.76,28.63,28.14,28.59,29.28,29.68,29.85,29.24,29.26,29.66,29.34,28.65,28.71,29.42,28.95,28.43,28.75,29.03,28.76,28.74,29.11,29.14,29.16,29.42,29.61,29.56,29.87,29.65,29.94,30.05,30.20,30.12,30.12,30.00,30.19,30.00,29.67,30.05,30.19,29.64,29.67,30.26,30.34,30.20,29.82,30.07,30.24,29.48,29.11,30.12,29.92,29.29,29.74,30.32,29.88,30.34,30.23,30.22,30.36,30.33,30.02,30.32,30.29,30.21,30.49,30.46,30.35,30.45,30.48,30.09,30.08,30.44,29.89,30.48,30.57,30.50,30.06,30.20,30.26,30.03,29.66,28.76,29.11,29.79,29.38,28.73,29.44,29.95,29.24,29.23,29.95,29.85,29.63,29.90,30.25,30.00,29.97,30.10,30.28,30.27,30.23,30.35,30.28,30.42,30.08,30.33,30.29,29.81,29.65,30.27,29.99,29.30,29.76,30.23,29.58,29.57,30.01,30.15,30.03,29.92,30.28,30.26,30.14,30.18,30.50,30.51,30.54,30.38,30.63,30.69,30.52,30.40,30.68,30.60,30.41,30.43,30.62,30.46,30.14,30.41,30.54,30.52,30.30,30.44,30.50,30.38,30.25,30.23],[25.75,23.34,21.59,20.89,18.64,18.09,17.05,17.31,16.21,15.45,16.47,15.25,15.14,16.25,15.69,16.41,15.38,16.04,14.43,13.12,13.27,13.29,12.93,12.44,11.36,10.44,9.83,9.81,9.21,8.59,8.75,8.95,8.33,8.06,8.64,8.47,7.85,7.82,8.49,8.94,8.53,7.70,8.35,8.82,8.21,8.06,8.31,8.66,7.90,7.92,8.53,8.45,7.68,8.26,9.07,8.72,9.07,9.68,10.05,9.59,10.43,10.21,9.20,9.85,10.27,9.26,8.77,10.01,9.86,8.94,9.12,10.23,9.63,9.24,9.86,10.07,9.68,9.73,10.48,10.54,9.88,10.51,10.29,10.82,10.03,9.81,9.61,9.14,8.82,8.34,8.13,9.05,9.15,8.41,8.79,9.45,9.30,9.07,9.71,10.47,10.56,11.78,11.79,11.92,11.02,11.23,10.76,10.44,10.23,10.02,9.28,10.11,9.77,9.52,9.92,10.18,9.15,9.34,8.88,8.46,8.92,8.89,7.94,8.14,8.85,8.17,7.60,8.24,8.34,7.42,8.05,7.41,8.00,8.38,8.95,8.69,9.43,8.92,9.15,9.53,10.08,10.22,9.94,10.62,10.51,9.59,9.78,10.86,10.16,9.40,10.62,10.87,10.02,9.56,9.37,9.80,9.11,8.48,8.90,9.37,8.18,8.28,8.83,8.61,7.93,7.98,8.53,8.17,7.63,7.43,6.94,7.14,6.42,7.00,6.82,6.41,7.07,7.45,7.00,7.25,7.91,7.73,7.70,8.04,8.48,8.40,8.24,8.70,9.39,9.18,9.00,9.56,10.35,10.36,12.48,10.81,10.20,9.53,9.97,9.48,9.20,8.83,8.30,7.96,8.03,7.85,7.40,7.26,7.39,6.95,6.90,6.68,6.47,6.07,5.93,6.02,5.62,5.20,5.56,5.67,4.95,4.93,5.44,5.09,4.44,5.02,5.27,5.00,4.33,4.56,4.31,4.02,3.89,4.15,3.78,3.28,3.58,3.60,3.22,3.14,3.50,3.62,3.13,3.38,3.78,3.79,3.68,3.84,3.71,3.34,2.97,3.38,3.67,3.49,3.37,3.87,4.08,3.68,3.94,4.49,4.38,4.21,4.76,4.97,4.81,5.17,5.48,5.37,5.44,5.71,5.99,6.04,5.95,6.26,6.02,5.70,5.90,5.85,5.52,5.48,5.62,5.41,5.08,5.34,5.54,4.98,4.94,5.34,5.35,4.76,5.01,4.93,4.32,4.36,4.42,4.84,4.83,5.02,5.60,5.84,5.35,5.60,6.32,6.12,6.70,6.21,6.17,6.25,5.79,5.45,5.53,5.57,5.08,4.81,5.03,4.87,4.79,4.11,4.12,4.24,3.68,3.69,3.93,3.81,3.06,2.86,2.74,2.34,2.23,2.23,1.98,1.60,1.70,1.96,1.54,1.62,1.28,0.83,0.76,0.91,1.10,0.99,1.10,1.44,1.71,1.51,2.04,2.02,1.41,1.78,2.29,2.03,1.89,2.39,2.64,2.24,2.53,2.86,3.02,2.89,3.08,3.46,3.57,3.29,3.36,3.31,3.34,3.17,2.96,2.95,2.91,2.48,2.21,2.29,2.27,1.77,1.77,2.03,1.79,1.31,1.70,1.92,1.54,1.25,1.91,2.03,2.55,2.16,1.52,1.78,2.09,1.82,1.49,1.96,2.30,1.95,2.42,2.69,2.56,2.57,3.14,3.37,3.09,3.31,3.58,3.74,4.07,4.53,5.10,4.88,4.90,5.59,5.73,5.32,5.74,6.35,6.23,6.01,6.58,7.00,6.89,7.01,6.67,7.36,7.26,6.53,6.83,7.37,6.77,6.24,6.82,6.91,6.37,6.33,6.89,6.69,6.27,6.37,7.20,7.14,6.79,7.55,7.82,7.55,6.85,6.92,7.27,6.84,6.26,6.50,6.84,6.16,5.73,5.98,6.07,5.37,5.62,6.05,5.60,5.24,5.90,6.00,5.54,6.04,5.70,5.56,5.44,5.05,4.52,4.62,4.93,4.75,4.32,4.72,5.08,5.03,4.60,5.40,5.46,5.22,5.45,5.94,5.94,5.79,6.02,6.57,6.36,6.51,7.06,7.54,6.90,7.10,6.62,6.60,6.12,6.02,6.12,5.76,5.22,5.45,5.47,4.88,4.26,4.36,3.72,4.09,4.73,4.63,4.42,4.82,5.05,4.89,5.11,5.60,6.14,6.74,7.00,7.42,7.59,7.49,8.48,8.46,8.77,9.60,10.42,10.25,11.21,10.77,10.16,10.34,11.00,10.47,11.47,12.16,11.18,10.54,11.35,10.96,10.27,9.71,8.84,8.36,9.06,9.06,8.12,8.43,8.97,8.46,7.69,8.37,8.76,7.96,7.83,8.38,8.60,7.69,7.96,8.85,8.54,7.85,8.11,8.43,8.38,8.04,8.91,8.98,8.63,8.95,9.72,9.36,9.12,9.84,10.53,9.99,10.32,11.20,11.15,10.86,11.23,12.04,12.08,11.73,12.38,13.50,14.12,13.95,12.37,12.52,13.82,12.71,11.89,13.03,13.52,12.23,11.31,12.23,12.19,11.30,11.21,11.99,11.39,10.50,10.91,11.27,10.70,10.29,10.96,31.21,31.22,31.17,31.09,31.10,31.15,31.05,31.12,31.20,31.05,31.12,31.18,31.11,31.09,31.13,31.15,31.05,30.97,31.03,30.88,30.88,30.86,30.92,30.97,30.97,30.97,30.91,30.90,30.92,30.80,30.68,30.82,30.85,30.58,30.73,30.75,30.72,30.60,30.77,30.79,30.77,30.56,30.66,30.69,30.64,30.56,30.68,30.65,30.46,30.60,30.62,30.55,30.25,30.45,30.55,30.46,30.62,30.70,30.79,30.73,30.76,30.84,30.73,30.78,30.87,30.77,30.69,30.89,30.88,30.80,30.78,30.91,30.85,30.81,30.88,30.96,30.70,30.88,30.99,30.94,30.90,30.95,30.93,31.05,30.96,30.80,30.95,30.88,30.90,30.64,30.71,30.92,30.77,30.58,30.64,30.90,30.74,30.61,30.67,30.92,30.79,30.88,30.82,30.75,30.91,30.85,30.74,30.57,30.75,30.77,30.60,30.85,30.78,30.54,30.74,30.86,30.90,30.94,30.85,30.87,30.83,30.83,30.66,30.68,30.61,30.46,30.44,30.56,30.51,30.19,30.25,29.95,30.05,30.19,30.37,30.36,30.55,30.20,30.33,30.37,30.09,30.45,30.26,30.53,30.50,30.27,30.20,30.53,30.50,30.36,30.54,30.66,30.70,30.60,30.72,30.64,30.46,30.45,30.62,30.51,30.25,30.51,30.59,30.41,30.16,30.38,30.44,30.23,29.89,30.17,29.88,29.88,29.79,30.34,30.19,29.59,30.15,30.32,29.88,29.85,30.21,30.29,29.80,30.00,30.31,30.20,29.86,30.17,30.31,30.10,29.89,30.19,30.43,30.24,30.27,30.28,30.21,30.06,29.71,29.57,29.87,29.63,29.46,29.56,29.82,29.18,29.40,29.59,29.26,28.72,29.04,29.74,29.41,28.96,29.33,29.55,29.33,28.77,29.63,29.57,29.40,29.62,29.92,29.73,29.84,30.16,30.14,30.09,29.98,30.54,30.47,30.48,30.19,30.10,30.35,30.35,29.83,30.22,30.54,30.33,29.82,30.38,30.52,30.18,29.94,30.43,30.43,30.73,30.68,30.91,30.78,30.91,30.80,30.68,30.65,30.78,30.50,30.43,30.70,30.63,30.31,30.35,30.53,30.28,30.11,30.43,30.33,30.10,29.98,30.57,30.43,30.49,30.38,30.49,30.57,30.21,30.42,30.48,30.41,30.10,30.43,30.59,30.42,30.28,30.59,30.65,30.40,30.17,30.68,30.75,30.53,30.78,30.85,30.59,30.43,30.62,30.17,30.29,30.46,30.13,29.97,30.06,30.34,30.02,30.43,30.47,30.14,30.11,30.09,30.09,29.96,29.71,30.01,29.87,29.45,29.90,29.84,29.70,30.30,30.37,30.38,30.71,30.84,31.00,30.74,30.95,30.73,30.50,30.75,30.94,30.74,30.58,30.66,30.88,30.82,30.95,30.85,30.67,30.70,30.88,30.86,30.64,30.80,30.87,30.83,30.64,30.73,30.77,30.60,30.52,30.58,30.66,30.62,30.55,30.52,30.57,30.38,30.40,30.40,30.30,30.15,30.04,29.67,30.04,29.91,30.01,29.84,30.14,30.33,30.29,30.37,30.35,30.48,30.41,30.52,30.46,30.44,30.72,30.63,30.63,30.73,30.80,30.73,30.81,30.94,30.92,31.06,30.99,30.80,30.85,31.05,30.92,30.60,30.96,30.87,30.65,30.62,30.77,30.71,30.54,30.60,30.68,30.46,30.21,30.44,30.48,29.79,29.92,30.37,29.76,29.47,29.81,30.05,29.30,28.90,29.56,29.46,28.66,29.04,29.20,28.81,28.64,27.96,28.13,28.72,28.80,28.58,29.00,29.44,29.14,29.55,29.74,29.81,29.57,29.92,30.02,29.90,29.82,30.14,30.17,29.84,30.24,30.21,30.22,29.89,29.81,29.69,29.51,29.44,29.29,28.89,29.10,28.77,28.37,28.21,28.51,28.43,27.86,27.88,28.89,28.51,28.37,28.69,29.45,29.81,29.95,29.34,29.38,29.89,29.57,28.70,28.96,29.57,29.14,28.60,28.96,29.32,29.00,29.05,29.33,29.37,29.46,29.52,29.57,29.76,29.96,29.76,30.13,30.22,30.33,30.39,30.33,30.15,30.38,30.13,29.83,30.21,30.27,29.73,29.69,30.43,30.41,30.31,29.96,30.20,30.31,29.63,29.36,30.18,29.94,29.43,29.88,30.50,29.99,30.56,30.33,30.34,30.53,30.59,30.22,30.56,30.45,30.48,30.72,30.57,30.58,30.59,30.69,30.28,30.18,30.54,30.14,30.63,30.67,30.64,30.24,30.36,30.38,30.26,30.00,29.03,29.44,29.99,29.75,29.03,29.79,30.12,29.37,29.42,30.04,29.97,29.65,30.01,30.31,30.04,30.04,30.18,30.40,30.31,30.31,30.54,30.35,30.53,30.29,30.45,30.37,29.94,29.75,30.37,30.08,29.41,29.90,30.38,29.84,29.62,30.19,30.23,30.16,30.12,30.45,30.38,30.20,30.32,30.56,30.54,30.62,30.56,30.68,30.75,30.58,30.55,30.80,30.73,30.52,30.54,30.76,30.59,30.32,30.58,30.70,30.63,30.44,30.56,30.63,30.54,30.43,30.49],[25.04,22.76,21.00,20.67,18.79,17.68,17.54,17.39,16.44,15.80,16.92,15.74,15.92,16.76,16.03,16.47,15.62,16.11,14.54,13.38,13.93,13.94,13.21,12.70,11.53,10.72,10.12,10.17,9.53,9.04,9.06,9.21,8.80,8.45,8.85,9.13,8.43,8.17,8.90,9.42,8.87,7.95,8.62,9.09,8.57,8.25,8.50,8.88,8.14,8.20,8.87,8.78,7.97,8.52,9.40,8.99,9.35,9.93,10.42,9.72,10.75,10.35,9.47,9.94,10.40,9.46,9.05,10.36,10.19,9.13,9.39,10.54,10.08,9.36,10.20,10.49,10.22,10.25,10.96,10.82,10.38,10.90,10.58,11.11,10.22,10.23,9.95,9.53,9.07,8.71,8.27,9.26,9.45,8.61,9.04,9.77,9.63,9.31,10.18,10.69,10.68,12.07,12.20,11.76,11.30,11.62,11.00,10.65,10.39,10.03,9.31,10.17,9.89,9.88,10.23,10.36,9.35,9.52,9.05,8.49,8.96,8.99,8.16,8.26,9.23,8.39,7.78,8.21,8.46,7.62,8.28,7.70,8.22,8.75,9.24,9.16,10.07,9.54,9.87,10.38,11.12,11.01,10.80,11.45,11.16,10.30,10.90,11.51,10.59,10.11,11.22,11.45,10.62,9.97,9.76,10.24,9.80,9.00,9.22,9.70,8.75,8.60,9.21,9.02,8.18,8.28,8.87,8.52,7.93,7.70,7.17,7.60,6.69,7.29,7.21,6.86,7.63,7.90,7.40,7.76,8.39,8.18,8.14,8.69,9.05,8.92,8.80,9.68,9.86,9.90,10.11,10.55,11.22,11.30,13.26,11.80,10.92,10.37,10.96,10.46,9.97,9.59,9.15,8.68,8.89,8.62,8.08,7.99,8.01,7.61,7.30,7.33,7.12,6.59,6.46,6.64,6.23,5.59,6.00,6.13,5.38,5.08,5.82,5.47,4.78,5.17,5.42,5.22,4.50,4.57,4.41,4.06,4.10,4.29,3.82,3.50,3.97,3.86,3.33,3.47,3.90,3.87,3.36,3.86,4.17,4.06,3.95,4.06,3.87,3.38,3.11,3.36,3.78,3.50,3.45,3.83,4.14,3.73,3.92,4.49,4.47,4.34,4.81,5.11,5.01,5.18,5.61,5.78,5.75,5.85,6.40,6.28,6.45,6.69,6.17,6.03,6.36,6.13,5.57,5.68,5.87,5.51,5.16,5.51,5.58,5.13,5.02,5.49,5.40,4.80,5.12,5.04,4.42,4.62,4.71,5.13,5.28,5.32,5.86,6.13,5.64,5.80,6.50,6.36,6.91,6.45,6.61,6.49,5.95,5.78,5.92,5.89,5.29,5.25,5.59,5.22,5.41,4.70,4.58,4.79,4.12,4.06,4.44,4.14,3.51,3.09,3.06,2.70,2.67,2.47,2.08,1.90,2.05,2.32,1.68,1.79,1.42,1.13,0.85,0.76,0.92,1.04,1.17,1.31,1.53,1.57,2.13,1.91,1.50,1.99,2.38,2.09,2.11,2.72,2.92,2.60,2.90,3.18,3.37,3.39,3.63,4.08,4.35,3.85,4.18,3.81,4.01,3.65,3.26,3.40,3.33,2.85,2.65,2.83,2.74,2.15,2.06,2.40,2.12,1.62,1.99,2.27,1.78,1.48,2.06,2.33,2.78,2.43,1.78,2.02,2.48,2.18,1.84,2.40,2.81,2.44,2.95,3.24,3.22,3.16,3.72,3.89,3.58,3.89,4.32,4.45,4.80,5.38,5.76,5.55,5.71,6.37,6.44,6.16,6.95,7.30,7.14,6.93,7.58,8.12,7.89,8.09,7.82,8.44,8.31,7.40,7.79,8.33,7.61,6.99,7.73,7.84,7.02,6.93,7.79,7.50,6.95,7.02,7.95,7.69,7.37,8.10,8.57,8.30,7.46,7.53,8.02,7.57,6.95,7.36,7.73,6.92,6.50,7.01,7.04,6.12,6.57,7.09,6.44,6.17,7.04,6.96,6.38,6.85,6.47,6.44,6.05,5.92,5.29,5.43,5.71,5.54,5.06,5.43,5.67,5.56,5.16,5.80,6.05,5.75,5.83,6.61,6.46,6.25,6.51,7.15,6.73,6.84,7.52,8.02,7.23,7.57,7.21,6.89,6.48,6.50,6.37,5.95,5.72,5.89,5.72,5.35,4.56,4.74,4.15,4.56,5.14,5.14,4.74,5.43,5.41,5.41,5.58,6.19,6.62,7.45,7.65,8.11,8.27,8.27,9.30,9.31,9.61,10.62,11.34,11.19,12.13,11.65,10.93,11.39,11.99,11.65,12.57,13.17,12.08,11.44,12.57,12.11,11.17,10.91,9.93,9.34,10.04,9.97,9.07,9.11,9.89,9.46,8.59,9.20,9.71,8.93,8.57,9.31,9.54,8.57,8.93,9.66,9.54,8.80,9.18,9.38,9.41,9.00,9.95,10.12,9.49,9.97,10.85,10.39,9.88,10.87,11.52,10.89,11.07,12.27,12.40,11.83,12.22,13.04,13.10,12.95,13.20,14.08,15.06,14.68,13.48,13.62,14.82,13.86,13.19,14.10,14.50,13.27,12.31,13.29,13.38,12.31,12.12,13.14,12.42,11.48,11.99,12.52,11.71,11.36,12.07,31.27,31.20,31.14,31.08,31.05,31.08,31.00,31.06,31.07,30.96,31.08,31.12,30.99,31.05,31.05,31.04,30.95,30.92,30.96,30.79,30.88,30.84,30.81,30.87,30.82,30.87,30.79,30.80,30.84,30.77,30.72,30.84,30.79,30.65,30.80,30.73,30.68,30.62,30.69,30.81,30.74,30.59,30.71,30.74,30.63,30.60,30.71,30.65,30.47,30.56,30.69,30.58,30.34,30.53,30.59,30.52,30.63,30.69,30.76,30.79,30.80,30.83,30.77,30.84,30.89,30.80,30.77,30.93,30.88,30.84,30.86,30.92,30.87,30.89,30.90,30.94,30.81,30.91,30.94,30.86,30.85,30.89,30.91,30.99,30.92,30.82,30.87,30.87,30.80,30.67,30.65,30.81,30.74,30.61,30.63,30.83,30.76,30.66,30.74,30.88,30.74,30.86,30.80,30.72,30.83,30.77,30.72,30.58,30.66,30.68,30.59,30.73,30.72,30.56,30.76,30.78,30.85,30.92,30.79,30.83,30.74,30.73,30.64,30.69,30.60,30.51,30.47,30.54,30.50,30.28,30.26,29.92,30.02,30.27,30.38,30.39,30.53,30.09,30.27,30.35,30.18,30.50,30.21,30.53,30.57,30.31,30.38,30.63,30.61,30.40,30.57,30.74,30.74,30.62,30.77,30.74,30.50,30.52,30.72,30.63,30.44,30.59,30.68,30.53,30.22,30.41,30.56,30.35,29.95,30.18,29.95,29.98,29.90,30.29,30.19,29.71,30.18,30.35,29.95,29.92,30.27,30.31,29.73,30.12,30.37,30.13,29.79,30.26,30.31,30.06,29.98,30.29,30.40,30.09,30.17,30.09,30.17,29.99,29.69,29.66,29.89,29.56,29.37,29.50,29.79,29.14,29.16,29.59,29.24,28.70,29.11,29.80,29.31,29.00,29.47,29.56,29.28,29.15,29.73,29.63,29.40,29.67,29.93,29.77,29.87,30.16,30.22,30.19,30.14,30.57,30.52,30.47,30.13,30.07,30.37,30.23,29.77,30.14,30.52,30.24,29.81,30.26,30.46,30.08,29.92,30.40,30.36,30.63,30.62,30.86,30.74,30.83,30.74,30.61,30.59,30.70,30.47,30.36,30.62,30.56,30.22,30.25,30.46,30.22,30.02,30.39,30.33,30.07,30.06,30.45,30.34,30.45,30.32,30.48,30.52,30.23,30.33,30.42,30.38,30.07,30.36,30.55,30.36,30.20,30.52,30.58,30.33,30.24,30.60,30.71,30.48,30.71,30.77,30.54,30.38,30.53,30.08,30.24,30.38,30.01,30.00,30.16,30.27,29.93,30.36,30.37,30.10,30.03,30.05,30.01,29.94,29.76,30.02,29.79,29.39,29.80,29.68,29.57,30.24,30.26,30.26,30.66,30.74,30.91,30.71,30.90,30.69,30.44,30.72,30.89,30.81,30.68,30.73,30.83,30.82,30.94,30.90,30.75,30.86,30.83,30.85,30.74,30.84,30.89,30.88,30.73,30.73,30.77,30.70,30.55,30.51,30.66,30.65,30.61,30.59,30.64,30.39,30.40,30.49,30.31,30.14,29.89,29.48,29.99,29.83,30.01,29.83,30.11,30.29,30.24,30.29,30.38,30.45,30.38,30.49,30.58,30.56,30.69,30.68,30.74,30.76,30.83,30.80,30.85,30.93,30.91,30.88,30.93,30.90,30.88,30.92,30.86,30.81,30.87,30.82,30.74,30.56,30.75,30.64,30.50,30.50,30.57,30.32,30.02,30.34,30.30,29.64,29.77,30.17,29.53,29.28,29.71,29.91,29.25,28.91,29.50,29.38,28.57,28.86,29.23,28.77,28.54,28.07,28.20,28.70,28.84,28.77,29.09,29.36,29.14,29.53,29.78,29.71,29.51,29.93,30.06,29.92,29.76,30.15,30.21,29.82,30.18,30.19,30.14,29.84,29.69,29.74,29.54,29.36,29.30,29.05,29.06,28.80,28.62,28.22,28.42,28.70,27.89,28.02,28.84,28.59,28.27,28.48,29.22,29.61,29.77,29.10,29.26,29.61,29.43,28.71,28.87,29.60,29.06,28.65,28.89,29.39,29.10,29.05,29.38,29.46,29.43,29.52,29.81,29.72,29.88,29.88,30.14,30.21,30.26,30.34,30.30,30.16,30.40,30.16,29.89,30.27,30.35,29.83,29.91,30.48,30.49,30.33,30.00,30.09,30.24,29.76,29.43,30.22,30.05,29.63,29.96,30.40,30.02,30.46,30.35,30.34,30.58,30.58,30.27,30.56,30.49,30.46,30.64,30.54,30.52,30.55,30.63,30.25,30.18,30.52,30.07,30.59,30.69,30.59,30.15,30.32,30.40,30.24,29.82,28.93,29.35,30.00,29.63,29.03,29.73,30.05,29.35,29.46,30.07,29.97,29.77,30.05,30.32,30.09,30.06,30.27,30.40,30.36,30.38,30.50,30.39,30.47,30.19,30.39,30.39,29.96,29.75,30.31,30.09,29.31,29.76,30.33,29.66,29.48,30.09,30.22,30.16,30.05,30.43,30.37,30.28,30.38,30.68,30.66,30.69,30.61,30.73,30.81,30.62,30.54,30.80,30.76,30.58,30.56,30.73,30.63,30.31,30.55,30.63,30.60,30.41,30.55,30.61,30.52,30.47,30.46],[24.95,22.39,20.52,20.12,18.46,17.58,16.96,16.31,15.88,15.12,15.92,15.18,15.62,15.84,15.16,15.96,15.13,15.66,14.16,12.70,13.15,13.03,12.39,11.99,10.75,9.95,9.29,9.47,8.83,8.18,8.42,8.76,8.13,7.76,8.48,8.47,7.76,7.56,8.33,8.92,8.37,7.42,8.13,8.53,8.07,7.66,8.08,8.29,7.55,7.62,8.32,8.20,7.29,7.82,8.77,8.24,8.72,9.13,9.53,9.03,9.82,9.57,8.78,9.31,9.63,9.04,8.53,9.62,9.55,8.73,8.98,9.80,9.49,8.88,9.60,9.83,9.72,9.67,10.30,10.28,9.53,10.26,10.02,10.33,9.58,9.74,9.22,8.87,8.27,8.03,7.73,8.63,8.75,7.97,8.49,9.09,8.97,8.55,9.74,9.88,9.83,11.00,11.22,11.00,10.40,10.55,10.04,9.77,9.52,9.18,8.63,9.49,9.26,9.18,9.73,9.68,8.58,8.82,8.35,7.67,8.31,8.43,7.57,7.53,8.48,7.73,7.21,7.51,7.85,6.98,7.60,7.00,7.55,8.04,8.45,8.56,9.17,8.67,8.96,9.38,10.04,9.89,9.79,10.33,10.11,9.26,9.95,10.40,9.60,9.19,10.17,10.28,9.60,9.16,8.96,9.32,8.91,8.27,8.60,8.85,8.01,7.97,8.51,8.38,7.54,7.61,8.27,7.87,7.25,7.08,6.43,6.90,6.11,6.72,6.49,6.22,6.97,7.30,6.87,7.08,7.71,7.57,7.47,7.89,8.26,8.21,8.05,8.65,8.92,8.98,9.19,9.65,10.01,10.16,12.15,10.77,9.90,9.40,9.89,9.62,9.00,8.64,8.35,8.00,8.01,7.85,7.41,7.33,7.33,6.99,6.74,6.66,6.47,5.89,5.82,5.87,5.55,4.96,5.24,5.42,4.58,4.48,5.08,4.79,4.13,4.53,4.88,4.61,3.97,4.09,4.02,3.66,3.60,3.78,3.55,3.13,3.35,3.38,2.95,3.09,3.42,3.43,3.06,3.48,3.69,3.57,3.55,3.73,3.55,3.21,2.74,3.13,3.42,3.28,3.07,3.57,3.67,3.53,3.78,4.02,3.98,3.93,4.24,4.52,4.37,4.56,4.99,5.01,5.00,5.21,5.72,5.60,5.82,6.07,5.53,5.30,5.71,5.58,4.98,5.02,5.33,5.10,4.53,4.96,5.24,4.63,4.49,5.12,5.11,4.44,4.84,4.78,4.12,4.00,4.31,4.74,4.77,4.83,5.47,5.73,5.19,5.48,6.14,5.91,6.41,5.98,5.98,5.92,5.46,5.16,5.32,5.42,4.80,4.56,5.00,4.71,4.79,4.17,4.15,4.37,3.66,3.68,4.13,3.86,3.21,2.84,2.75,2.45,2.46,2.30,1.85,1.78,1.98,2.21,1.65,1.83,1.28,1.17,1.09,0.83,0.76,0.84,1.11,1.22,1.33,1.34,1.73,1.55,1.25,1.50,1.90,1.74,1.80,2.21,2.39,2.38,2.49,2.80,2.97,3.00,3.29,3.76,3.89,3.49,3.61,3.28,3.44,3.25,3.05,2.91,2.86,2.59,2.14,2.43,2.46,1.81,1.76,2.12,2.01,1.52,1.82,2.15,1.82,1.58,2.23,2.36,2.83,2.46,1.87,2.04,2.43,2.18,1.79,2.29,2.62,2.32,2.68,3.05,2.96,2.95,3.41,3.57,3.23,3.56,3.91,4.04,4.20,5.01,5.32,5.11,5.11,5.82,6.01,5.61,6.22,6.76,6.49,6.25,7.05,7.50,7.25,7.34,6.93,7.54,7.51,6.71,6.89,7.50,6.88,6.32,6.89,7.13,6.38,6.17,6.91,6.81,6.14,6.26,7.21,7.08,6.60,7.31,7.65,7.44,6.70,6.70,7.07,6.67,6.17,6.48,6.83,6.18,5.85,6.23,6.25,5.50,5.91,6.33,5.83,5.50,6.39,6.40,5.81,6.42,5.95,5.84,5.39,5.35,4.76,4.71,5.19,5.05,4.44,4.75,5.14,5.05,4.50,5.26,5.50,5.19,5.16,5.97,5.89,5.57,5.84,6.45,6.13,6.12,6.93,7.31,6.67,6.99,6.58,6.42,5.93,5.76,5.81,5.46,5.05,5.21,5.10,4.71,4.07,4.10,3.64,4.05,4.51,4.59,4.38,4.80,4.89,4.97,5.08,5.57,6.07,6.87,7.03,7.48,7.57,7.61,8.53,8.52,8.85,9.77,10.50,10.21,11.19,10.77,10.00,10.40,11.04,10.57,11.62,12.23,11.10,10.40,11.73,11.10,10.08,9.70,8.96,8.30,9.01,9.04,8.08,8.14,8.84,8.47,7.66,8.16,8.77,8.06,7.65,8.38,8.67,7.70,7.98,8.82,8.75,7.96,8.33,8.64,8.78,8.28,9.28,9.42,8.70,9.20,10.05,9.51,9.07,10.10,10.68,10.01,10.20,11.41,11.41,10.89,11.32,12.25,12.33,12.15,12.47,13.35,14.04,13.93,12.56,12.77,13.93,13.07,12.00,13.09,13.41,12.43,11.39,12.30,12.40,11.44,11.27,12.11,11.63,10.52,11.15,11.80,10.97,10.57,11.31,31.19,31.14,31.07,31.04,31.02,31.02,30.97,31.02,31.03,30.97,31.06,31.12,30.95,31.06,31.05,31.05,30.95,30.96,30.99,30.83,30.87,30.88,30.86,30.92,30.88,30.93,30.88,30.82,30.88,30.78,30.75,30.84,30.77,30.66,30.76,30.72,30.69,30.61,30.69,30.80,30.71,30.55,30.72,30.74,30.63,30.59,30.74,30.69,30.46,30.63,30.74,30.60,30.33,30.55,30.64,30.49,30.66,30.76,30.79,30.78,30.80,30.86,30.80,30.83,30.87,30.86,30.77,30.91,30.91,30.88,30.86,30.93,30.88,30.87,30.88,30.96,30.84,30.88,30.96,30.91,30.84,30.95,30.92,31.04,30.94,30.85,30.90,30.80,30.80,30.70,30.67,30.82,30.75,30.65,30.69,30.84,30.81,30.70,30.78,30.87,30.82,30.92,30.87,30.77,30.88,30.82,30.77,30.65,30.77,30.75,30.62,30.82,30.77,30.54,30.81,30.82,30.85,30.92,30.81,30.82,30.75,30.73,30.65,30.68,30.59,30.52,30.50,30.55,30.54,30.29,30.33,29.93,30.00,30.29,30.40,30.32,30.51,30.04,30.32,30.34,30.18,30.42,30.15,30.45,30.48,30.16,30.36,30.52,30.54,30.32,30.46,30.68,30.69,30.55,30.73,30.67,30.48,30.49,30.67,30.58,30.35,30.52,30.63,30.41,30.13,30.36,30.50,30.26,29.87,30.22,29.97,29.94,29.91,30.32,30.16,29.63,30.17,30.31,29.83,29.85,30.21,30.24,29.66,30.01,30.30,30.01,29.76,30.19,30.25,30.02,29.96,30.27,30.38,30.07,30.19,30.07,30.12,29.90,29.68,29.73,29.73,29.43,29.30,29.35,29.67,28.97,29.12,29.45,29.12,28.65,29.02,29.61,29.16,28.84,29.38,29.53,29.23,29.05,29.69,29.56,29.39,29.64,29.91,29.75,29.83,30.12,30.17,30.10,30.09,30.48,30.46,30.45,30.08,29.97,30.31,30.25,29.76,30.09,30.47,30.23,29.77,30.20,30.42,30.02,29.75,30.19,30.24,30.51,30.54,30.79,30.66,30.78,30.67,30.49,30.58,30.67,30.37,30.25,30.59,30.51,30.18,30.24,30.43,30.21,29.98,30.36,30.35,30.04,30.03,30.51,30.46,30.50,30.37,30.55,30.53,30.21,30.41,30.46,30.37,30.00,30.35,30.48,30.29,30.14,30.45,30.57,30.25,30.19,30.55,30.61,30.41,30.69,30.71,30.39,30.27,30.46,29.99,30.16,30.27,29.88,29.85,30.11,30.21,29.91,30.29,30.31,30.05,29.97,29.95,29.92,29.73,29.59,29.96,29.74,29.26,29.77,29.61,29.55,30.13,30.17,30.24,30.60,30.73,30.90,30.63,30.83,30.65,30.39,30.68,30.85,30.79,30.57,30.65,30.82,30.81,30.93,30.89,30.69,30.77,30.89,30.69,30.70,30.84,30.88,30.85,30.70,30.67,30.70,30.61,30.55,30.47,30.62,30.56,30.51,30.46,30.52,30.29,30.33,30.31,30.24,30.11,29.88,29.54,29.94,29.83,29.89,29.81,30.07,30.25,30.20,30.24,30.34,30.41,30.33,30.48,30.42,30.47,30.66,30.62,30.69,30.71,30.82,30.73,30.80,30.97,30.89,30.97,30.95,30.91,30.87,30.95,30.86,30.73,30.83,30.77,30.65,30.50,30.76,30.64,30.50,30.51,30.54,30.32,30.13,30.34,30.33,29.64,29.81,30.19,29.51,29.33,29.73,29.88,29.20,28.96,29.51,29.42,28.59,28.98,29.17,28.78,28.62,27.92,28.12,28.68,28.80,28.66,29.08,29.32,29.02,29.52,29.76,29.62,29.43,29.82,30.00,29.85,29.66,30.08,30.08,29.72,30.13,30.12,30.11,29.75,29.63,29.66,29.36,29.28,29.23,28.87,28.90,28.72,28.55,28.09,28.36,28.68,27.79,27.83,28.89,28.70,28.14,28.63,29.27,29.76,29.87,29.28,29.34,29.77,29.48,28.81,28.86,29.58,29.09,28.54,28.83,29.30,29.00,28.88,29.22,29.39,29.31,29.42,29.69,29.71,29.86,29.76,30.09,30.22,30.31,30.33,30.28,30.07,30.37,30.11,29.77,30.20,30.32,29.73,29.80,30.40,30.48,30.29,29.96,30.13,30.28,29.67,29.38,30.21,30.03,29.43,29.88,30.35,29.99,30.45,30.31,30.33,30.58,30.54,30.20,30.51,30.45,30.38,30.61,30.50,30.47,30.55,30.60,30.20,30.12,30.50,30.04,30.56,30.66,30.58,30.12,30.24,30.35,30.16,29.76,28.75,29.20,29.86,29.53,29.02,29.63,30.00,29.32,29.40,30.03,29.93,29.71,29.97,30.25,30.02,29.99,30.18,30.31,30.30,30.33,30.48,30.36,30.44,30.17,30.34,30.29,29.84,29.65,30.26,29.96,29.24,29.67,30.27,29.56,29.48,30.00,30.15,30.11,29.99,30.35,30.34,30.23,30.28,30.60,30.63,30.67,30.52,30.72,30.76,30.57,30.49,30.78,30.69,30.52,30.53,30.71,30.56,30.23,30.50,30.58,30.57,30.34,30.51,30.58,30.47,30.39,30.42],[25.19,22.68,21.29,20.67,18.56,18.36,16.96,16.77,17.02,15.80,16.01,15.41,15.92,15.95,15.43,16.41,15.22,15.81,14.49,12.88,12.65,12.56,12.29,12.02,10.64,9.79,8.81,8.84,8.21,7.64,7.76,8.01,7.47,7.14,7.64,7.74,6.96,6.85,7.65,7.97,7.59,6.77,7.36,7.85,7.43,7.05,7.46,7.57,6.88,7.18,7.65,7.38,6.81,7.36,8.14,7.66,8.18,8.63,8.98,8.30,9.22,9.07,8.05,8.55,9.07,8.14,7.77,8.74,8.89,8.04,8.11,9.01,8.60,7.99,8.47,8.97,8.90,8.71,9.16,9.20,8.74,9.41,9.07,9.53,8.84,8.98,8.77,8.40,7.93,7.46,7.37,8.21,8.09,7.53,7.95,8.46,8.32,8.07,9.01,9.46,9.30,10.75,10.84,10.69,9.99,10.20,9.64,9.45,9.23,8.99,8.20,8.92,8.80,8.56,8.95,9.23,8.26,8.54,8.02,7.31,7.95,7.91,7.06,7.13,7.86,7.13,6.64,7.17,7.32,6.46,7.12,6.52,7.17,7.49,8.04,7.80,8.43,8.07,8.17,8.66,9.30,8.98,8.75,9.39,9.28,8.29,9.02,9.57,8.79,8.33,9.33,9.43,8.77,8.34,8.17,8.56,8.07,7.47,7.86,8.15,7.22,7.25,7.64,7.54,6.90,6.95,7.54,7.13,6.71,6.49,6.01,6.30,5.55,6.27,6.11,5.75,6.32,6.62,6.25,6.49,7.01,6.91,6.82,7.09,7.50,7.37,7.19,7.80,8.05,8.03,8.24,8.73,9.25,9.21,11.12,9.66,9.07,8.53,8.86,8.75,8.10,7.82,7.53,7.12,7.21,7.17,6.78,6.57,6.69,6.39,6.19,6.00,5.83,5.29,5.29,5.29,4.93,4.51,4.77,4.81,4.18,4.11,4.56,4.35,3.84,4.10,4.51,4.26,3.79,3.91,3.88,3.36,3.42,3.56,3.34,2.76,3.16,3.20,2.68,2.76,3.24,3.12,2.80,3.22,3.45,3.34,3.28,3.51,3.32,3.07,2.49,2.95,3.17,2.91,2.83,3.35,3.40,3.20,3.44,3.84,3.65,3.64,3.96,4.15,3.98,4.08,4.70,4.58,4.55,4.93,5.30,5.26,5.24,5.53,5.20,4.87,5.27,5.20,4.65,4.59,5.00,4.74,4.20,4.61,4.86,4.28,4.18,4.69,4.66,4.11,4.43,4.38,4.04,3.84,3.91,4.35,4.36,4.47,5.03,5.21,4.78,4.92,5.67,5.44,5.97,5.63,5.55,5.57,5.04,4.88,4.85,4.90,4.34,4.26,4.59,4.41,4.44,3.81,3.82,3.95,3.36,3.35,3.83,3.64,2.96,2.66,2.51,2.09,2.13,2.11,1.90,1.64,1.81,1.98,1.68,1.86,1.49,1.10,1.03,1.07,0.92,0.77,0.86,1.12,1.26,1.06,1.57,1.53,1.10,1.35,1.86,1.74,1.74,2.06,2.31,2.13,2.23,2.54,2.74,2.77,3.03,3.38,3.56,3.25,3.38,3.08,3.16,3.01,2.61,2.56,2.63,2.20,2.01,2.07,2.12,1.60,1.46,1.76,1.70,1.22,1.43,1.88,1.61,1.35,1.82,2.07,2.56,2.26,1.73,1.88,2.18,1.87,1.74,2.02,2.28,2.03,2.34,2.60,2.49,2.40,3.07,3.27,3.01,3.29,3.63,3.68,3.99,4.36,4.81,4.61,4.63,5.22,5.46,5.13,5.56,6.05,5.79,5.66,6.33,6.67,6.46,6.65,6.33,6.91,6.78,6.09,6.30,6.71,6.27,5.70,6.26,6.36,5.85,5.74,6.32,6.27,5.74,5.84,6.61,6.66,6.21,6.91,7.09,6.97,6.24,6.28,6.55,6.23,5.66,6.00,6.32,5.69,5.30,5.81,5.76,5.05,5.42,5.86,5.37,5.01,5.78,5.80,5.26,5.84,5.49,5.33,4.92,4.87,4.28,4.36,4.70,4.61,4.03,4.41,4.72,4.65,4.11,4.60,4.95,4.69,4.53,5.29,5.40,4.95,5.19,5.82,5.82,5.68,6.46,7.02,6.34,6.75,6.33,6.16,5.60,5.51,5.48,5.19,4.77,4.78,4.73,4.31,3.81,3.79,3.35,3.80,4.16,4.38,4.13,4.52,4.65,4.65,4.82,5.21,5.76,6.49,6.76,7.11,7.34,7.06,8.06,8.05,8.17,9.27,9.78,9.73,10.57,10.23,9.58,9.63,10.31,9.85,10.65,11.12,10.35,9.60,10.66,10.32,9.38,9.12,8.29,7.82,8.45,8.36,7.49,7.63,8.23,7.84,7.12,7.62,8.02,7.35,7.10,7.77,7.92,7.04,7.32,8.22,7.99,7.24,7.73,7.83,8.01,7.50,8.37,8.49,7.90,8.30,9.01,8.47,8.11,9.10,9.59,9.12,9.22,10.28,10.36,9.81,10.21,11.00,11.36,10.93,11.11,12.06,12.61,12.49,11.54,11.79,12.70,12.16,11.12,12.09,12.31,11.31,10.30,11.55,11.35,10.50,10.41,11.23,10.64,9.58,10.23,10.80,9.86,9.52,10.49,31.15,31.12,30.96,30.93,30.94,30.87,30.86,30.95,30.88,30.79,30.89,30.97,30.78,30.91,30.91,30.91,30.81,30.86,30.88,30.68,30.73,30.70,30.69,30.75,30.75,30.76,30.72,30.68,30.80,30.71,30.68,30.74,30.74,30.61,30.69,30.60,30.62,30.55,30.60,30.76,30.68,30.52,30.67,30.67,30.60,30.62,30.76,30.68,30.49,30.67,30.74,30.62,30.42,30.58,30.67,30.51,30.59,30.73,30.74,30.77,30.77,30.85,30.78,30.82,30.85,30.89,30.75,30.90,30.88,30.87,30.83,30.91,30.81,30.77,30.86,30.90,30.77,30.81,30.90,30.82,30.77,30.85,30.76,30.92,30.81,30.82,30.75,30.68,30.69,30.61,30.55,30.66,30.69,30.59,30.56,30.73,30.74,30.65,30.66,30.74,30.74,30.83,30.73,30.68,30.72,30.66,30.61,30.58,30.62,30.56,30.52,30.69,30.63,30.41,30.67,30.66,30.75,30.75,30.68,30.63,30.56,30.61,30.51,30.58,30.53,30.49,30.43,30.42,30.49,30.32,30.32,29.99,29.96,30.27,30.20,30.34,30.36,29.96,30.20,30.20,30.01,30.37,30.00,30.43,30.45,30.09,30.25,30.49,30.46,30.30,30.45,30.65,30.64,30.55,30.66,30.63,30.46,30.40,30.63,30.53,30.25,30.51,30.65,30.40,30.11,30.43,30.49,30.28,29.97,30.22,30.01,29.91,29.76,30.32,30.06,29.48,30.13,30.29,29.69,29.74,30.19,30.20,29.65,29.99,30.29,29.93,29.62,30.22,30.16,29.95,29.77,30.17,30.27,29.96,30.13,30.07,30.02,29.77,29.57,29.56,29.69,29.30,29.20,29.27,29.59,28.91,28.96,29.36,29.08,28.52,28.91,29.54,29.12,28.64,29.19,29.51,29.08,28.85,29.54,29.59,29.28,29.50,29.81,29.63,29.78,30.14,30.02,29.97,30.01,30.30,30.33,30.41,30.00,29.98,30.28,30.21,29.64,29.97,30.45,30.16,29.52,30.14,30.38,29.86,29.63,30.19,30.19,30.54,30.48,30.76,30.63,30.75,30.64,30.54,30.54,30.57,30.34,30.33,30.55,30.42,30.06,30.24,30.33,30.15,29.92,30.29,30.34,29.98,29.96,30.39,30.32,30.46,30.45,30.53,30.51,30.12,30.39,30.38,30.30,29.91,30.28,30.39,30.24,30.12,30.38,30.45,30.24,30.15,30.52,30.63,30.34,30.64,30.70,30.40,30.19,30.43,29.90,30.12,30.25,29.78,29.75,30.03,30.09,29.79,30.22,30.30,29.97,29.90,29.91,29.85,29.58,29.44,29.88,29.56,29.10,29.62,29.52,29.40,29.98,30.11,30.13,30.55,30.73,30.87,30.57,30.82,30.53,30.33,30.65,30.85,30.73,30.52,30.58,30.81,30.80,30.92,30.88,30.64,30.66,30.89,30.79,30.53,30.73,30.83,30.78,30.60,30.59,30.63,30.46,30.47,30.41,30.53,30.47,30.50,30.33,30.48,30.22,30.22,30.18,30.14,29.96,29.72,29.35,29.83,29.59,29.70,29.66,29.95,30.13,30.12,30.27,30.26,30.29,30.26,30.47,30.41,30.33,30.61,30.60,30.64,30.61,30.75,30.75,30.70,30.90,30.88,30.96,30.94,30.82,30.85,30.93,30.83,30.69,30.82,30.76,30.56,30.45,30.69,30.63,30.41,30.44,30.51,30.37,29.93,30.17,30.28,29.50,29.68,30.11,29.49,29.23,29.64,29.89,29.14,28.85,29.42,29.25,28.31,28.85,29.10,28.62,28.32,27.74,27.99,28.51,28.59,28.38,29.03,29.24,28.90,29.47,29.69,29.61,29.46,29.82,29.99,29.85,29.71,30.02,30.07,29.77,30.03,30.16,30.06,29.78,29.71,29.65,29.32,29.27,29.15,28.79,28.80,28.54,28.33,27.82,28.19,28.37,27.62,27.58,28.56,28.48,27.94,28.26,29.15,29.67,29.73,29.12,29.11,29.65,29.22,28.44,28.68,29.40,28.96,28.42,28.76,29.15,28.80,28.77,29.22,29.39,29.33,29.49,29.61,29.70,29.94,29.77,29.98,30.06,30.09,30.13,30.06,29.95,30.21,29.99,29.76,30.03,30.11,29.62,29.65,30.20,30.32,30.15,29.79,30.07,30.22,29.56,29.20,30.08,29.86,29.38,29.71,30.27,29.86,30.34,30.17,30.16,30.39,30.38,30.07,30.31,30.28,30.25,30.41,30.43,30.32,30.39,30.40,30.11,30.08,30.42,29.93,30.49,30.58,30.49,30.01,30.20,30.31,30.02,29.74,28.60,29.10,29.83,29.44,28.88,29.53,29.96,29.24,29.28,29.98,29.86,29.68,29.96,30.27,30.00,30.00,30.13,30.29,30.25,30.24,30.37,30.22,30.40,30.09,30.31,30.31,29.82,29.54,30.22,29.96,29.26,29.60,30.24,29.51,29.41,29.98,30.12,30.05,29.93,30.35,30.26,30.11,30.24,30.52,30.54,30.57,30.43,30.63,30.71,30.51,30.43,30.70,30.62,30.47,30.42,30.59,30.49,30.21,30.41,30.53,30.51,30.30,30.40,30.48,30.36,30.24,30.19],[25.12,22.44,20.97,20.88,18.36,18.36,17.02,16.85,17.23,15.69,16.31,15.56,16.11,16.54,15.73,16.49,15.54,16.31,14.22,13.40,13.55,13.81,12.92,12.57,11.38,10.68,10.31,10.08,9.40,9.01,8.88,9.14,8.84,8.32,8.72,8.91,8.26,8.02,8.86,9.19,8.82,7.86,8.57,8.91,8.26,8.16,8.39,8.54,7.93,8.14,8.69,8.38,7.74,8.44,9.14,8.69,9.09,9.81,10.05,9.45,10.35,10.17,9.14,9.64,10.13,9.26,8.78,10.13,10.02,9.12,9.28,10.29,9.77,9.29,10.06,10.34,10.30,10.19,10.71,10.72,10.33,10.88,10.50,11.00,10.11,10.29,9.91,9.46,8.98,8.68,8.39,9.26,9.17,8.70,8.94,9.57,9.42,9.21,10.25,10.53,10.61,12.25,12.02,11.82,11.09,11.25,10.82,10.55,10.29,10.11,9.44,10.09,9.99,9.91,10.14,10.45,9.39,9.67,9.14,8.29,8.88,8.82,8.04,8.10,9.12,8.23,7.75,8.19,8.40,7.47,8.12,7.50,7.99,8.44,9.04,8.86,9.63,9.26,9.61,10.16,11.16,10.76,10.47,11.26,10.92,9.84,10.74,11.38,10.26,9.83,11.01,11.22,10.34,9.88,9.51,9.93,9.42,8.75,9.01,9.27,8.38,8.36,8.75,8.57,7.86,7.95,8.47,8.09,7.64,7.45,6.95,7.28,6.50,7.19,7.06,6.67,7.37,7.75,7.33,7.62,8.20,8.11,7.97,8.42,8.87,8.83,8.58,9.33,9.67,9.62,9.81,10.49,11.05,11.19,13.45,11.71,10.82,10.16,10.84,10.29,9.66,9.24,8.96,8.52,8.55,8.35,7.92,7.81,7.77,7.40,7.15,7.09,6.80,6.27,6.17,6.28,5.81,5.26,5.59,5.70,4.81,4.74,5.34,5.00,4.31,4.82,5.25,4.93,4.22,4.38,4.25,3.95,3.92,4.10,3.61,3.17,3.69,3.60,3.15,3.22,3.79,3.75,3.24,3.67,4.18,4.03,3.86,4.30,4.01,3.70,3.04,3.47,3.91,3.44,3.27,3.91,4.12,3.62,3.82,4.45,4.26,4.10,4.55,4.86,4.70,4.84,5.41,5.46,5.28,5.77,6.16,6.12,6.21,6.62,5.98,5.72,6.12,6.02,5.39,5.43,5.96,5.55,5.04,5.53,5.81,5.21,5.05,5.78,5.65,5.13,5.42,5.45,4.81,4.73,4.91,5.42,5.30,5.42,6.16,6.30,5.82,6.19,6.77,6.54,7.10,6.57,6.62,6.62,6.20,5.74,5.91,6.01,5.22,5.04,5.46,5.17,5.38,4.51,4.62,4.89,3.99,4.32,4.66,4.53,3.73,3.36,3.11,2.74,2.67,2.72,2.40,1.96,2.28,2.55,2.14,2.29,1.80,1.34,1.27,1.32,1.22,0.83,0.76,0.99,1.28,1.24,1.72,1.70,1.32,1.60,2.13,2.10,1.95,2.43,2.76,2.59,2.76,2.95,3.29,3.30,3.43,3.98,4.03,3.60,3.86,3.66,3.74,3.49,3.01,2.98,3.03,2.71,2.26,2.46,2.57,1.84,1.81,2.27,2.08,1.49,1.87,2.38,1.92,1.61,2.36,2.59,3.22,2.82,2.09,2.38,2.66,2.32,1.89,2.58,2.79,2.40,2.87,3.11,3.02,2.93,3.53,3.62,3.34,3.62,4.00,4.06,4.35,4.95,5.48,5.19,5.31,5.94,6.09,5.71,6.39,6.93,6.58,6.53,7.08,7.61,7.50,7.74,7.45,7.98,8.03,6.98,7.43,7.96,7.19,6.70,7.39,7.47,6.63,6.49,7.33,7.23,6.56,6.73,7.62,7.54,7.16,7.85,8.12,7.83,7.19,7.25,7.50,7.09,6.55,6.94,7.27,6.52,6.17,6.67,6.65,5.78,6.23,6.75,6.14,5.72,6.62,6.59,6.03,6.55,6.32,6.19,5.74,5.60,4.92,4.99,5.34,5.23,4.56,5.04,5.38,5.20,4.68,5.41,5.79,5.37,5.32,6.18,6.14,5.85,6.15,6.93,6.56,6.69,7.54,7.90,7.32,7.44,7.06,7.02,6.38,6.18,6.29,5.92,5.47,5.49,5.45,4.90,4.37,4.40,3.87,4.36,4.81,4.88,4.61,5.06,5.25,5.24,5.43,5.83,6.43,7.25,7.60,7.96,8.18,8.00,9.17,9.04,9.26,10.50,10.97,10.76,11.82,11.31,10.63,11.01,11.72,11.34,12.25,13.02,11.72,10.99,12.46,11.84,10.78,10.51,9.61,8.94,9.57,9.67,8.64,8.66,9.40,9.05,8.21,8.70,9.26,8.53,8.30,8.79,9.09,8.25,8.53,9.38,9.07,8.46,8.84,9.01,9.19,8.70,9.68,9.65,9.12,9.76,10.36,9.84,9.70,10.59,11.08,10.68,11.03,11.95,11.82,11.47,12.08,12.75,13.07,12.92,13.06,13.96,14.83,14.52,13.24,13.28,14.51,13.80,12.71,13.68,14.23,12.87,12.00,12.94,13.11,11.91,11.75,12.72,12.03,10.98,11.54,12.13,11.41,10.97,11.76,31.23,31.18,31.08,31.02,31.02,31.01,30.98,31.01,31.05,31.00,31.09,31.12,31.03,31.00,31.03,31.00,30.95,30.94,30.96,30.78,30.86,30.83,30.81,30.84,30.86,30.91,30.85,30.77,30.87,30.79,30.75,30.86,30.81,30.71,30.81,30.72,30.67,30.64,30.68,30.79,30.75,30.61,30.74,30.75,30.66,30.61,30.75,30.69,30.51,30.59,30.70,30.61,30.37,30.59,30.64,30.51,30.61,30.69,30.76,30.83,30.82,30.82,30.82,30.87,30.87,30.84,30.79,30.92,30.87,30.86,30.88,30.92,30.87,30.89,30.91,30.93,30.81,30.89,30.95,30.85,30.83,30.89,30.90,30.99,30.87,30.89,30.85,30.81,30.80,30.67,30.64,30.80,30.78,30.62,30.60,30.82,30.81,30.70,30.75,30.81,30.74,30.83,30.77,30.73,30.83,30.73,30.69,30.57,30.65,30.64,30.56,30.77,30.73,30.51,30.79,30.79,30.83,30.88,30.80,30.78,30.67,30.78,30.65,30.63,30.60,30.54,30.47,30.50,30.48,30.29,30.25,29.86,29.97,30.28,30.33,30.36,30.52,30.13,30.32,30.32,30.20,30.50,30.23,30.55,30.58,30.39,30.37,30.59,30.64,30.46,30.60,30.73,30.77,30.65,30.80,30.80,30.59,30.54,30.76,30.67,30.44,30.61,30.68,30.54,30.26,30.43,30.51,30.29,29.95,30.19,29.92,29.99,29.89,30.29,30.23,29.75,30.26,30.38,29.94,30.05,30.39,30.33,29.79,30.18,30.44,30.16,29.81,30.27,30.30,29.99,29.92,30.27,30.36,30.03,30.12,30.00,30.12,29.96,29.61,29.60,29.85,29.53,29.32,29.44,29.82,29.06,29.15,29.58,29.29,28.70,29.13,29.84,29.33,29.00,29.48,29.63,29.23,29.15,29.75,29.63,29.38,29.74,29.94,29.75,29.82,30.17,30.16,30.14,30.14,30.48,30.41,30.42,30.06,30.09,30.37,30.25,29.73,30.15,30.48,30.20,29.77,30.27,30.45,30.13,29.89,30.44,30.36,30.63,30.63,30.83,30.75,30.84,30.75,30.57,30.59,30.66,30.48,30.36,30.61,30.57,30.29,30.28,30.44,30.30,30.14,30.32,30.39,30.12,30.10,30.43,30.33,30.46,30.38,30.54,30.53,30.24,30.40,30.48,30.42,30.10,30.38,30.56,30.43,30.22,30.52,30.66,30.39,30.25,30.65,30.74,30.51,30.72,30.79,30.57,30.38,30.53,30.10,30.24,30.31,29.98,29.99,30.15,30.27,29.98,30.34,30.39,30.14,30.10,30.04,30.04,29.95,29.72,30.00,29.84,29.47,29.79,29.72,29.62,30.22,30.24,30.22,30.64,30.71,30.84,30.64,30.86,30.58,30.41,30.65,30.88,30.80,30.66,30.70,30.82,30.87,30.95,30.90,30.80,30.86,30.91,30.89,30.76,30.76,30.91,30.89,30.68,30.71,30.80,30.71,30.53,30.53,30.67,30.61,30.51,30.57,30.60,30.36,30.37,30.42,30.26,30.12,29.93,29.56,29.94,29.72,29.98,29.74,30.10,30.23,30.19,30.23,30.34,30.40,30.25,30.47,30.54,30.53,30.64,30.61,30.69,30.74,30.75,30.78,30.81,30.88,30.84,30.89,30.88,30.88,30.91,30.94,30.83,30.84,30.88,30.75,30.66,30.50,30.64,30.60,30.39,30.41,30.50,30.26,29.97,30.24,30.25,29.66,29.78,30.08,29.57,29.35,29.69,29.85,29.31,29.04,29.50,29.42,28.62,28.93,29.18,28.78,28.66,28.06,28.29,28.75,28.90,28.82,29.10,29.38,29.18,29.55,29.73,29.78,29.53,29.91,30.09,29.96,29.78,30.14,30.17,29.75,30.11,30.15,30.09,29.81,29.63,29.76,29.52,29.35,29.31,29.03,29.08,28.80,28.55,28.21,28.44,28.65,28.00,28.00,28.91,28.70,28.33,28.54,29.25,29.65,29.77,29.19,29.32,29.63,29.38,28.73,28.88,29.51,29.02,28.67,28.94,29.37,29.09,29.05,29.38,29.52,29.44,29.52,29.77,29.73,29.85,29.88,30.08,30.16,30.21,30.28,30.22,30.08,30.31,30.12,29.88,30.21,30.27,29.83,29.88,30.39,30.41,30.26,29.89,30.06,30.18,29.69,29.40,30.17,30.03,29.61,29.93,30.33,30.01,30.41,30.27,30.26,30.51,30.46,30.18,30.43,30.41,30.35,30.51,30.46,30.42,30.49,30.51,30.21,30.13,30.46,30.04,30.57,30.68,30.59,30.11,30.29,30.39,30.18,29.78,28.85,29.39,29.94,29.65,29.07,29.72,30.01,29.31,29.44,30.05,29.93,29.78,30.04,30.31,30.08,30.01,30.18,30.36,30.31,30.35,30.45,30.34,30.41,30.20,30.37,30.38,29.95,29.74,30.29,30.06,29.32,29.72,30.30,29.69,29.49,30.08,30.23,30.16,30.05,30.42,30.38,30.28,30.32,30.68,30.65,30.70,30.57,30.73,30.84,30.60,30.55,30.81,30.75,30.57,30.50,30.70,30.62,30.29,30.52,30.61,30.59,30.39,30.50,30.62,30.47,30.42,30.46],[25.35,23.21,22.11,21.58,19.41,19.41,18.46,18.21,18.48,16.81,17.80,17.10,17.94,18.05,17.06,17.88,16.79,17.56,15.46,14.96,15.02,15.37,14.04,13.67,13.04,12.21,12.21,12.23,11.66,10.97,11.01,11.30,10.71,10.33,10.82,11.10,10.46,10.12,11.26,11.58,11.14,9.81,10.67,11.35,10.76,10.46,10.68,11.18,10.35,10.46,11.31,11.10,9.89,10.64,11.81,11.26,11.79,12.55,13.08,12.18,13.42,12.96,12.02,12.48,12.96,11.86,11.40,13.00,12.67,11.27,11.70,13.02,12.29,11.51,12.54,13.00,12.35,12.40,13.32,13.22,12.56,13.23,13.14,13.59,12.49,12.30,12.21,11.65,11.05,10.96,10.37,11.40,11.38,11.11,11.37,11.90,11.61,11.63,12.49,13.34,13.78,15.52,15.45,14.91,13.77,14.24,13.77,13.23,13.14,12.53,11.75,12.86,12.35,11.69,12.46,12.80,11.31,11.55,11.12,9.84,10.55,10.92,10.08,9.89,11.02,10.43,9.74,10.05,10.75,9.62,10.67,9.73,10.57,11.06,11.81,11.58,12.60,12.14,12.46,13.30,14.30,13.81,13.24,14.03,13.77,12.78,13.34,14.32,13.31,12.56,13.77,14.34,13.41,12.51,12.31,12.81,12.35,11.36,11.84,12.21,10.97,10.91,11.66,11.42,10.38,10.48,11.42,10.67,10.10,9.71,8.98,9.50,8.24,9.06,8.71,8.42,9.52,9.78,9.23,9.88,10.63,10.51,10.15,11.05,11.43,11.24,11.11,12.03,12.00,12.03,12.16,12.93,13.52,13.69,15.58,14.08,13.29,12.93,13.27,12.37,12.39,12.00,11.45,10.84,11.35,11.05,10.26,10.29,10.26,9.73,9.35,9.43,8.98,8.24,8.13,8.42,7.75,6.87,7.39,7.66,6.60,6.28,7.01,6.66,5.66,6.12,6.58,6.26,5.50,5.47,5.26,4.65,4.99,5.26,4.49,4.12,4.87,4.77,3.97,4.36,4.89,4.69,4.37,5.22,5.35,5.33,5.46,5.58,4.87,4.58,3.77,4.00,4.62,4.35,3.86,4.57,4.88,4.56,4.69,5.23,5.32,5.27,5.55,6.18,6.10,6.16,6.85,7.11,6.80,7.23,8.15,7.89,8.15,8.49,7.43,7.28,7.68,7.53,6.65,6.89,7.23,6.64,6.16,6.78,6.90,6.08,6.24,7.02,6.70,5.99,6.64,6.77,5.67,5.70,6.23,6.97,6.99,6.90,7.74,8.00,7.27,7.51,8.45,8.24,8.87,8.27,8.46,8.41,7.64,7.10,7.54,7.59,6.66,6.57,7.19,6.68,7.12,6.29,6.12,6.72,5.83,5.91,6.75,6.47,5.27,4.99,5.07,4.10,4.27,4.17,3.37,3.19,3.52,3.87,3.08,3.12,2.43,2.04,1.65,1.70,1.78,1.40,0.98,0.77,1.10,1.56,2.08,1.75,1.83,2.22,2.65,2.69,2.99,3.31,3.61,3.73,3.88,4.19,4.53,4.89,5.17,5.65,6.05,5.35,5.51,5.07,5.29,5.07,4.38,4.17,4.64,3.86,3.29,3.61,3.83,2.95,2.63,3.25,3.02,2.18,2.46,3.13,2.68,2.03,2.82,3.31,3.72,3.44,2.57,3.24,3.74,3.29,2.85,3.76,4.11,3.66,4.50,4.93,4.41,4.46,5.40,5.41,4.84,5.39,5.94,6.05,6.39,7.30,7.53,7.38,7.77,8.33,8.54,8.25,9.28,9.34,9.17,9.10,9.61,10.29,10.45,10.66,10.45,11.20,11.03,10.04,10.53,11.11,10.26,9.69,10.66,10.70,9.46,9.28,10.63,10.22,9.29,9.33,10.82,10.20,9.97,10.71,11.37,10.93,9.85,10.16,10.76,9.74,9.04,9.91,10.31,9.05,8.79,9.61,9.34,8.13,8.81,9.30,8.40,7.99,9.24,8.93,8.39,8.79,8.42,8.29,7.96,7.96,7.46,7.16,7.36,7.31,6.78,6.92,7.42,7.23,6.56,7.23,7.68,7.44,7.32,8.23,8.32,7.88,8.28,9.31,8.80,8.63,9.89,10.51,9.33,9.97,9.57,8.82,8.44,8.47,7.95,7.55,7.41,7.37,6.89,6.58,5.73,5.81,5.30,5.93,6.61,6.84,6.33,7.04,7.35,7.26,7.35,8.23,8.69,9.91,10.24,10.45,10.75,10.94,12.00,12.31,12.52,13.72,14.49,14.20,15.26,14.54,14.12,14.55,15.14,15.32,15.87,16.74,15.53,14.86,15.81,15.49,14.53,14.40,13.03,12.20,13.10,13.23,12.11,12.05,13.07,12.60,11.74,12.19,12.99,11.91,11.62,12.15,12.69,11.54,11.96,12.70,12.21,11.56,11.71,12.25,12.01,11.59,12.41,12.59,12.57,12.85,13.33,13.52,13.16,13.37,14.05,14.40,14.64,14.87,15.53,15.27,15.49,15.55,16.12,16.06,16.07,16.82,18.34,17.70,16.86,16.79,17.73,16.78,16.56,17.01,17.32,15.88,15.60,16.29,16.10,15.37,15.45,16.00,15.06,14.52,14.74,15.00,14.28,14.10,14.59,31.21,31.13,31.04,30.98,30.92,30.99,30.93,30.95,30.97,30.94,31.00,31.01,30.92,30.93,30.92,30.87,30.81,30.82,30.80,30.69,30.75,30.80,30.68,30.75,30.77,30.85,30.75,30.78,30.84,30.74,30.75,30.82,30.73,30.67,30.77,30.70,30.63,30.60,30.64,30.80,30.70,30.55,30.70,30.71,30.62,30.60,30.71,30.66,30.50,30.57,30.68,30.58,30.34,30.51,30.60,30.49,30.62,30.66,30.75,30.82,30.83,30.81,30.79,30.83,30.85,30.78,30.76,30.89,30.88,30.83,30.86,30.93,30.90,30.87,30.92,30.97,30.80,30.90,30.97,30.90,30.83,30.90,30.94,30.98,30.90,30.87,30.86,30.85,30.74,30.65,30.63,30.83,30.74,30.60,30.62,30.85,30.81,30.71,30.77,30.80,30.72,30.78,30.71,30.76,30.85,30.79,30.73,30.65,30.64,30.69,30.60,30.79,30.79,30.58,30.82,30.83,30.89,30.90,30.85,30.76,30.70,30.81,30.68,30.64,30.63,30.57,30.47,30.47,30.52,30.32,30.24,29.91,30.02,30.31,30.36,30.40,30.53,30.14,30.37,30.33,30.28,30.52,30.30,30.56,30.59,30.44,30.34,30.61,30.70,30.46,30.54,30.78,30.80,30.68,30.75,30.76,30.62,30.58,30.72,30.66,30.49,30.62,30.71,30.56,30.28,30.43,30.51,30.35,29.94,30.19,29.94,29.98,29.92,30.30,30.20,29.81,30.26,30.38,30.01,30.02,30.34,30.34,29.88,30.24,30.47,30.23,29.92,30.33,30.32,30.05,29.97,30.27,30.35,30.04,30.09,30.01,30.16,30.03,29.71,29.62,29.88,29.67,29.45,29.53,29.87,29.30,29.30,29.63,29.45,28.98,29.29,29.92,29.51,29.28,29.60,29.70,29.42,29.39,29.79,29.71,29.54,29.85,29.99,29.75,29.97,30.25,30.23,30.20,30.27,30.51,30.51,30.47,30.17,30.18,30.36,30.20,29.86,30.15,30.43,30.21,29.85,30.25,30.47,30.11,29.93,30.34,30.31,30.59,30.58,30.78,30.64,30.78,30.68,30.52,30.58,30.66,30.39,30.35,30.63,30.58,30.24,30.32,30.44,30.29,30.12,30.33,30.34,30.12,30.08,30.41,30.32,30.46,30.32,30.50,30.48,30.23,30.36,30.43,30.38,30.11,30.40,30.52,30.36,30.25,30.50,30.56,30.31,30.28,30.63,30.66,30.50,30.70,30.72,30.50,30.34,30.50,30.15,30.29,30.37,30.00,30.05,30.20,30.28,29.96,30.31,30.34,30.12,30.06,30.10,30.12,30.02,29.86,30.05,29.93,29.66,29.85,29.78,29.69,30.24,30.21,30.29,30.60,30.63,30.76,30.72,30.85,30.58,30.46,30.65,30.87,30.74,30.62,30.73,30.87,30.85,30.92,30.90,30.78,30.84,30.93,30.88,30.79,30.90,30.85,30.94,30.76,30.74,30.80,30.70,30.53,30.43,30.57,30.58,30.52,30.51,30.54,30.35,30.37,30.43,30.32,30.12,29.90,29.58,29.94,29.85,30.04,29.93,30.11,30.26,30.20,30.24,30.29,30.38,30.26,30.46,30.61,30.52,30.68,30.70,30.72,30.74,30.81,30.83,30.81,30.98,30.91,30.89,30.92,30.95,30.93,30.93,30.90,30.93,30.86,30.72,30.72,30.54,30.68,30.58,30.43,30.40,30.47,30.33,30.02,30.29,30.22,29.74,29.82,30.05,29.63,29.43,29.65,29.79,29.35,29.08,29.51,29.36,28.76,28.97,29.20,28.81,28.81,28.45,28.52,28.90,28.94,28.91,29.10,29.38,29.21,29.58,29.75,29.73,29.57,29.93,30.06,29.96,29.82,30.20,30.21,29.85,30.20,30.11,30.13,29.90,29.70,29.81,29.69,29.46,29.38,29.23,29.34,28.98,28.89,28.70,28.68,28.98,28.37,28.52,29.07,28.77,28.52,28.74,29.27,29.69,29.81,29.37,29.42,29.75,29.61,29.02,29.10,29.71,29.31,28.90,29.13,29.58,29.22,29.23,29.46,29.61,29.62,29.54,29.87,29.79,29.92,29.92,30.15,30.30,30.29,30.37,30.33,30.15,30.42,30.20,29.95,30.27,30.35,29.91,29.97,30.42,30.52,30.37,30.08,30.13,30.25,29.88,29.63,30.24,30.11,29.69,29.99,30.35,30.03,30.41,30.30,30.33,30.57,30.56,30.27,30.56,30.52,30.48,30.64,30.53,30.52,30.56,30.58,30.28,30.24,30.50,30.12,30.57,30.65,30.58,30.17,30.34,30.45,30.22,29.79,29.08,29.60,30.04,29.71,29.23,29.79,30.00,29.37,29.56,30.04,30.01,29.85,30.08,30.33,30.15,30.06,30.27,30.37,30.39,30.41,30.51,30.42,30.43,30.21,30.39,30.43,30.07,29.90,30.34,30.18,29.53,29.81,30.38,29.80,29.58,30.09,30.28,30.20,30.07,30.42,30.45,30.35,30.38,30.66,30.70,30.74,30.58,30.76,30.87,30.65,30.57,30.84,30.78,30.62,30.55,30.76,30.68,30.40,30.60,30.68,30.63,30.50,30.59,30.65,30.55,30.52,30.50],[25.47,23.10,21.85,21.25,19.09,19.05,18.26,17.91,18.26,17.30,17.65,17.07,17.50,18.04,16.75,17.50,16.63,17.06,14.94,14.15,14.17,14.24,13.38,13.12,12.05,11.24,10.96,11.29,10.79,9.80,10.30,10.68,9.96,9.48,10.10,10.31,9.30,9.10,10.15,10.74,10.26,9.13,10.13,10.57,9.93,9.57,10.16,10.48,9.85,9.74,10.69,10.36,9.40,10.05,11.19,10.39,10.85,11.70,11.95,11.25,12.45,12.11,11.24,11.57,12.24,11.27,10.79,12.15,12.11,10.79,10.99,12.39,11.68,10.92,11.75,12.18,11.70,11.63,12.41,12.52,11.82,12.48,12.40,12.78,11.84,11.75,11.46,11.08,10.27,10.09,9.69,10.86,10.77,10.36,10.66,11.46,11.27,11.04,11.94,12.60,12.61,14.33,14.10,13.89,13.05,13.24,12.77,12.41,12.28,11.79,11.14,12.03,11.73,11.18,11.84,12.18,10.80,11.06,10.47,9.23,9.96,10.61,9.32,9.09,10.44,10.01,8.83,9.21,9.94,8.89,9.69,8.60,9.26,10.03,10.62,10.48,11.26,10.66,10.92,11.83,12.59,12.30,11.69,12.73,12.49,11.25,11.77,12.93,11.89,11.24,12.43,13.00,12.34,11.34,11.14,11.84,11.02,10.33,10.94,11.16,9.94,10.01,10.67,10.34,9.36,9.68,10.42,9.68,9.23,8.93,8.02,8.63,7.47,8.31,7.80,7.55,8.74,9.07,8.41,8.81,9.74,9.48,9.05,9.83,10.19,9.79,9.73,10.58,10.87,10.75,10.84,11.40,11.96,12.03,14.36,12.60,11.83,11.29,11.63,11.05,10.71,10.38,9.93,9.46,9.71,9.46,8.67,8.84,8.98,8.24,8.05,8.29,7.82,6.85,6.93,7.22,6.52,5.85,6.25,6.46,5.41,5.27,5.99,5.62,4.82,5.36,5.84,5.44,4.73,5.06,4.89,3.65,4.27,4.58,3.62,3.22,3.84,3.92,3.02,3.41,3.83,3.89,3.46,3.95,4.30,4.22,4.38,4.65,4.24,3.70,3.06,3.47,3.94,3.49,3.37,4.01,4.26,3.78,4.14,4.81,4.63,4.70,5.19,5.22,5.19,5.58,6.07,6.20,5.98,6.55,7.27,7.16,7.30,7.59,6.79,6.41,6.85,6.77,5.98,6.01,6.42,6.00,5.28,5.85,6.17,5.37,5.28,6.05,5.91,5.21,5.65,5.67,5.01,4.78,5.12,5.78,5.75,5.69,6.55,6.70,6.10,6.41,7.20,7.05,7.87,7.31,7.50,7.20,6.63,6.07,6.42,6.46,5.62,5.22,5.82,5.41,5.74,5.03,5.00,5.56,4.92,5.05,5.96,5.95,4.83,4.77,5.08,4.10,4.54,4.40,3.55,3.38,3.87,4.44,3.65,3.86,2.99,2.69,2.28,2.15,1.94,1.67,1.44,1.08,0.76,0.96,1.34,1.39,1.39,1.49,1.77,2.02,2.20,2.33,2.60,3.23,3.12,3.26,3.69,4.20,4.04,4.48,4.71,4.01,4.05,3.68,3.83,3.72,3.31,3.09,3.40,3.23,2.41,2.73,3.27,2.74,2.08,3.00,3.28,2.29,2.50,3.37,3.25,2.50,3.30,3.80,4.30,4.16,3.40,3.96,4.59,3.85,3.46,4.49,4.86,3.95,4.45,5.13,4.51,4.15,5.19,5.08,4.09,4.53,5.29,5.21,5.15,6.24,6.54,6.06,6.06,7.02,7.23,6.66,7.35,8.01,7.60,7.32,8.17,8.85,8.77,8.98,8.48,9.32,9.28,8.08,8.58,9.30,8.34,7.71,8.69,8.94,7.75,7.57,8.87,8.60,7.63,7.86,9.21,8.93,8.44,9.26,9.79,9.33,8.48,8.60,8.93,8.31,7.62,8.05,8.51,7.49,7.04,7.67,7.56,6.43,6.94,7.58,6.77,6.32,7.33,7.46,6.73,7.25,7.17,6.87,6.31,6.25,5.77,5.47,5.80,5.81,5.14,5.42,5.92,5.83,5.25,6.00,6.67,6.20,6.06,7.18,7.33,6.75,7.13,8.25,7.72,7.63,8.68,9.19,8.25,8.70,8.22,7.77,7.17,7.17,6.94,6.56,6.13,6.26,6.06,5.51,4.70,4.73,4.34,4.64,5.32,5.43,5.09,5.79,6.04,5.92,6.18,6.80,7.38,8.41,8.73,9.41,9.52,9.51,10.62,10.71,10.93,12.13,12.93,12.73,13.74,13.36,12.33,12.87,13.78,13.36,14.42,15.02,13.99,12.74,14.24,13.91,12.39,12.13,11.22,10.15,11.07,11.15,10.10,9.93,11.01,10.60,9.58,10.25,11.08,10.13,9.70,10.50,10.80,9.75,10.26,11.15,10.82,10.08,10.44,10.76,10.87,10.35,11.42,11.42,10.54,11.45,12.08,11.68,11.10,12.40,12.87,12.33,12.72,13.80,13.74,13.10,14.12,14.78,14.83,14.65,15.09,15.95,16.87,16.77,15.35,15.49,16.72,15.79,14.58,15.81,16.33,15.10,13.90,15.15,15.33,13.85,13.83,14.95,13.98,12.81,13.50,13.97,13.10,12.50,13.41,31.27,31.14,31.09,31.04,30.99,30.97,30.95,30.96,30.94,30.90,30.99,31.00,30.87,30.93,30.91,30.87,30.75,30.83,30.88,30.66,30.75,30.76,30.71,30.76,30.78,30.82,30.80,30.79,30.86,30.76,30.77,30.83,30.74,30.64,30.78,30.66,30.57,30.53,30.61,30.77,30.66,30.53,30.70,30.68,30.62,30.54,30.72,30.65,30.45,30.55,30.66,30.57,30.29,30.50,30.57,30.49,30.63,30.68,30.75,30.82,30.80,30.81,30.78,30.83,30.81,30.77,30.77,30.85,30.82,30.81,30.84,30.85,30.85,30.83,30.86,30.92,30.82,30.87,30.89,30.84,30.82,30.88,30.87,30.92,30.89,30.91,30.86,30.83,30.72,30.65,30.63,30.82,30.74,30.59,30.60,30.80,30.78,30.66,30.77,30.78,30.71,30.80,30.73,30.74,30.83,30.73,30.69,30.60,30.63,30.66,30.55,30.77,30.72,30.58,30.79,30.75,30.79,30.84,30.81,30.71,30.64,30.81,30.66,30.58,30.65,30.54,30.40,30.47,30.50,30.27,30.27,29.87,30.02,30.31,30.38,30.44,30.54,30.12,30.25,30.30,30.25,30.48,30.24,30.50,30.53,30.35,30.23,30.55,30.61,30.40,30.50,30.72,30.77,30.62,30.71,30.72,30.54,30.50,30.66,30.59,30.39,30.56,30.67,30.51,30.21,30.41,30.56,30.32,29.96,30.19,29.86,29.93,29.74,30.26,30.08,29.66,30.20,30.32,29.77,29.84,30.29,30.27,29.72,30.09,30.41,30.14,29.86,30.21,30.28,29.93,29.84,30.14,30.33,29.99,30.00,29.88,30.06,29.97,29.57,29.59,29.82,29.59,29.38,29.44,29.78,29.13,29.29,29.53,29.35,28.91,29.16,29.76,29.43,29.11,29.49,29.64,29.30,29.13,29.65,29.56,29.32,29.62,29.89,29.68,29.78,30.15,30.17,30.08,30.14,30.46,30.45,30.42,30.08,30.00,30.35,30.16,29.66,30.05,30.40,30.22,29.66,30.20,30.44,30.10,29.83,30.35,30.29,30.58,30.61,30.76,30.62,30.73,30.61,30.51,30.50,30.59,30.41,30.31,30.55,30.47,30.10,30.24,30.40,30.18,30.01,30.29,30.29,30.03,30.06,30.41,30.32,30.44,30.32,30.53,30.49,30.17,30.33,30.42,30.26,29.96,30.32,30.45,30.25,30.17,30.40,30.55,30.29,30.21,30.56,30.66,30.46,30.69,30.73,30.48,30.33,30.49,30.04,30.25,30.29,29.92,29.92,30.09,30.21,29.91,30.30,30.28,30.02,30.00,29.91,29.98,29.80,29.68,30.00,29.76,29.39,29.70,29.71,29.58,30.17,30.19,30.15,30.58,30.66,30.82,30.62,30.80,30.62,30.44,30.65,30.80,30.73,30.65,30.66,30.79,30.79,30.88,30.81,30.73,30.75,30.91,30.85,30.80,30.83,30.89,30.75,30.72,30.64,30.76,30.70,30.55,30.46,30.61,30.59,30.44,30.56,30.58,30.36,30.38,30.42,30.28,30.05,29.88,29.49,29.89,29.76,29.90,29.79,30.13,30.26,30.11,30.18,30.34,30.39,30.25,30.43,30.55,30.54,30.62,30.63,30.67,30.67,30.77,30.80,30.76,30.91,30.89,30.88,30.92,30.88,30.89,30.92,30.84,30.81,30.85,30.75,30.64,30.49,30.71,30.58,30.41,30.44,30.51,30.25,30.03,30.23,30.24,29.64,29.70,30.00,29.48,29.30,29.58,29.68,29.23,29.02,29.43,29.27,28.64,28.89,29.09,28.77,28.65,28.15,28.44,28.80,28.80,28.78,29.06,29.30,29.08,29.48,29.66,29.64,29.44,29.82,30.00,29.83,29.80,30.12,30.15,29.78,30.09,30.07,30.11,29.81,29.59,29.73,29.67,29.38,29.25,29.11,29.24,28.81,28.70,28.46,28.54,28.85,28.12,28.18,29.02,28.73,28.36,28.64,29.22,29.67,29.79,29.26,29.36,29.66,29.44,28.84,28.91,29.49,28.99,28.66,28.94,29.33,29.10,29.07,29.28,29.47,29.57,29.47,29.75,29.71,29.87,29.85,30.02,30.16,30.18,30.25,30.23,30.10,30.34,30.11,29.87,30.16,30.25,29.82,29.84,30.30,30.45,30.27,29.87,30.08,30.14,29.63,29.41,30.11,30.01,29.53,29.86,30.23,29.95,30.34,30.22,30.31,30.52,30.48,30.21,30.49,30.42,30.35,30.55,30.44,30.38,30.47,30.47,30.19,30.13,30.42,30.04,30.50,30.61,30.57,30.08,30.29,30.37,30.20,29.81,29.02,29.37,30.04,29.71,29.14,29.78,29.97,29.32,29.43,30.01,29.93,29.71,29.98,30.24,30.06,30.01,30.18,30.31,30.29,30.36,30.46,30.31,30.35,30.15,30.29,30.32,29.90,29.75,30.24,30.05,29.38,29.68,30.28,29.67,29.50,29.97,30.23,30.13,29.98,30.35,30.38,30.26,30.28,30.60,30.65,30.66,30.52,30.67,30.77,30.59,30.52,30.76,30.69,30.54,30.50,30.66,30.58,30.31,30.50,30.59,30.55,30.37,30.48,30.55,30.42,30.44,30.43],[25.17,22.99,21.36,20.63,19.00,19.27,17.59,17.47,18.55,16.87,16.86,16.67,16.52,17.00,16.08,16.55,15.32,16.03,14.29,13.18,13.46,13.26,12.83,12.44,11.43,10.61,9.82,9.63,9.08,8.52,8.64,8.83,8.25,7.79,8.35,8.39,7.63,7.48,8.06,8.72,8.24,7.37,8.13,8.49,7.92,7.93,8.27,8.40,7.98,7.92,8.61,8.25,7.79,8.16,9.08,8.62,8.92,9.46,9.70,9.18,10.21,10.00,8.96,9.36,10.26,9.10,8.69,9.87,10.05,8.92,8.97,10.16,9.71,8.91,9.80,10.15,9.63,9.71,10.25,10.33,9.87,10.46,10.33,10.55,9.85,9.76,9.60,9.29,8.66,8.37,8.09,8.98,8.94,8.53,8.77,9.39,9.43,9.02,9.74,10.48,10.38,12.11,11.85,11.69,11.05,11.15,10.60,10.40,10.27,9.98,9.16,9.99,9.83,9.30,9.68,10.33,9.26,9.61,8.89,8.15,8.67,8.77,7.80,7.78,8.68,8.00,7.30,7.76,8.14,7.26,7.99,7.22,7.91,8.38,8.83,8.64,9.26,8.94,9.15,9.79,10.64,10.10,9.64,10.50,10.41,9.36,9.76,10.79,9.91,9.33,10.30,10.66,9.84,9.19,9.03,9.53,8.97,8.29,8.50,9.13,8.06,8.06,8.77,8.43,7.74,7.91,8.52,8.00,7.52,7.26,6.64,6.92,6.26,6.76,6.48,6.32,7.08,7.29,6.83,7.24,7.72,7.49,7.31,7.84,8.14,7.90,7.88,8.68,8.98,8.69,8.83,9.43,9.98,9.99,12.08,10.42,9.83,9.28,9.52,9.23,8.80,8.47,8.04,7.69,7.82,7.76,7.10,7.12,7.31,6.81,6.51,6.55,6.30,5.63,5.72,5.79,5.27,4.78,5.14,5.33,4.50,4.28,4.94,4.57,4.06,4.41,4.90,4.56,3.97,4.35,4.08,3.13,3.89,3.70,3.21,2.61,3.16,3.16,2.37,2.51,3.00,2.98,2.64,2.95,3.18,3.07,3.14,3.31,3.06,2.89,2.22,2.79,3.07,2.73,2.57,3.27,3.33,3.14,3.38,3.82,3.71,3.81,4.11,4.30,4.21,4.48,4.92,4.98,4.80,5.34,5.82,5.73,5.76,5.90,5.48,5.15,5.36,5.30,4.75,4.75,5.14,4.84,4.25,4.59,4.95,4.31,4.18,4.65,4.70,4.18,4.37,4.41,3.88,3.72,3.84,4.30,4.30,4.35,4.96,5.27,4.75,4.93,5.80,5.61,6.27,5.82,5.82,5.77,5.20,4.85,5.08,5.05,4.37,4.29,4.55,4.19,4.40,3.65,3.64,3.95,3.30,3.51,4.17,4.07,3.16,3.14,3.04,2.52,2.67,2.78,2.39,2.00,2.41,2.78,2.42,2.76,2.28,1.88,1.71,1.88,1.72,1.26,1.41,1.41,0.99,0.76,0.96,1.17,1.10,1.06,1.26,1.50,1.48,1.62,2.00,2.18,2.20,2.41,2.62,2.78,2.82,3.19,3.36,2.95,3.16,2.98,3.03,2.89,2.45,2.41,2.65,2.28,1.75,2.08,2.27,1.79,1.56,2.04,2.12,1.67,1.77,2.35,2.17,1.82,2.34,2.75,3.26,3.00,2.32,2.71,3.07,2.65,2.31,2.79,3.00,2.38,2.81,3.15,2.99,2.68,3.32,3.47,3.02,3.17,3.67,3.83,4.05,4.55,5.02,4.74,4.71,5.35,5.55,5.26,5.64,6.26,5.99,5.85,6.44,6.87,6.79,7.13,6.78,7.39,7.27,6.49,6.93,7.29,6.56,6.23,6.89,6.84,6.18,6.17,6.87,6.58,6.13,6.36,7.06,7.21,6.86,7.57,7.75,7.50,7.05,6.96,7.26,6.95,6.37,6.57,6.94,6.34,5.72,6.27,6.16,5.25,5.73,6.15,5.55,5.12,5.79,6.02,5.30,5.80,5.78,5.45,4.97,4.94,4.37,4.31,4.70,4.63,4.02,4.63,4.77,4.69,4.38,4.98,5.25,4.93,4.87,5.71,5.74,5.36,5.69,6.51,6.21,6.20,7.33,7.77,6.98,7.16,6.68,6.50,5.90,5.78,5.78,5.40,4.93,5.00,5.02,4.69,4.05,4.06,3.39,3.97,4.27,4.44,4.26,4.59,4.77,4.82,5.08,5.46,6.01,6.60,7.17,7.54,7.76,7.40,8.59,8.40,8.71,9.97,10.41,10.54,11.20,11.07,10.11,10.32,11.33,10.74,11.85,12.49,11.42,10.53,11.65,11.30,10.24,9.90,9.08,8.42,9.19,9.08,8.27,8.37,8.98,8.56,7.78,8.35,8.80,8.03,7.82,8.37,8.38,7.55,8.06,8.75,8.50,7.74,8.17,8.24,8.51,8.00,9.00,8.99,8.30,8.81,9.59,9.19,8.98,9.73,10.44,10.08,10.18,11.28,11.33,10.81,11.03,12.18,12.25,12.02,12.35,13.29,14.07,13.86,12.65,12.77,13.99,13.03,12.17,13.23,13.60,12.23,11.43,12.50,12.51,11.37,11.21,12.05,11.28,10.39,10.94,11.36,10.48,9.99,11.42,31.26,31.18,31.07,31.01,30.95,30.94,30.95,30.95,30.97,30.96,31.05,31.06,30.96,30.96,30.91,30.87,30.87,30.86,30.90,30.70,30.80,30.73,30.73,30.71,30.68,30.70,30.68,30.69,30.75,30.70,30.69,30.76,30.69,30.56,30.76,30.66,30.55,30.50,30.59,30.77,30.72,30.53,30.68,30.73,30.59,30.58,30.71,30.69,30.47,30.52,30.65,30.61,30.32,30.42,30.57,30.48,30.60,30.68,30.75,30.79,30.84,30.84,30.76,30.84,30.90,30.79,30.73,30.91,30.86,30.80,30.83,30.90,30.82,30.80,30.90,30.91,30.75,30.83,30.95,30.85,30.75,30.85,30.87,30.92,30.80,30.77,30.80,30.75,30.65,30.56,30.50,30.77,30.71,30.45,30.48,30.73,30.70,30.57,30.65,30.78,30.63,30.79,30.68,30.65,30.79,30.75,30.61,30.44,30.54,30.53,30.43,30.68,30.66,30.37,30.65,30.76,30.74,30.82,30.71,30.59,30.59,30.70,30.50,30.51,30.53,30.45,30.37,30.36,30.35,30.14,30.15,29.65,29.88,30.22,30.32,30.40,30.46,30.06,30.28,30.26,30.16,30.51,30.21,30.49,30.59,30.34,30.22,30.57,30.65,30.39,30.52,30.76,30.80,30.72,30.80,30.75,30.58,30.49,30.69,30.63,30.39,30.60,30.71,30.53,30.23,30.42,30.52,30.30,29.93,30.08,29.72,29.93,29.74,30.23,30.02,29.58,30.20,30.32,29.81,29.90,30.32,30.34,29.80,30.13,30.44,30.15,29.83,30.19,30.32,29.93,29.76,30.17,30.33,30.03,30.11,29.95,30.06,29.95,29.58,29.51,29.80,29.46,29.27,29.46,29.84,29.04,29.17,29.65,29.30,28.84,29.19,29.72,29.29,28.82,29.37,29.53,29.10,28.96,29.62,29.46,29.27,29.60,29.76,29.53,29.66,30.08,30.00,29.96,29.89,30.29,30.29,30.31,29.88,29.98,30.25,30.05,29.55,30.01,30.43,30.18,29.67,30.21,30.40,30.04,29.81,30.39,30.31,30.58,30.62,30.80,30.68,30.75,30.70,30.57,30.52,30.62,30.39,30.31,30.53,30.48,30.11,30.22,30.43,30.18,29.99,30.32,30.26,29.90,29.90,30.34,30.14,30.31,30.30,30.44,30.47,30.09,30.34,30.34,30.28,29.97,30.30,30.46,30.24,30.18,30.45,30.56,30.31,30.21,30.59,30.68,30.47,30.69,30.74,30.50,30.35,30.51,30.05,30.25,30.28,29.87,29.85,30.12,30.22,29.94,30.30,30.31,30.02,30.02,30.02,29.92,29.79,29.59,29.95,29.65,29.29,29.78,29.60,29.58,30.24,30.24,30.16,30.63,30.68,30.83,30.64,30.82,30.59,30.35,30.66,30.86,30.77,30.63,30.66,30.83,30.83,30.95,30.87,30.69,30.81,30.90,30.86,30.67,30.82,30.81,30.79,30.56,30.54,30.71,30.67,30.54,30.39,30.59,30.55,30.45,30.61,30.59,30.32,30.30,30.34,30.22,30.03,29.85,29.42,29.88,29.67,29.87,29.61,30.02,30.12,30.03,30.19,30.27,30.30,30.06,30.36,30.55,30.42,30.56,30.56,30.63,30.70,30.69,30.74,30.73,30.85,30.79,30.91,30.90,30.85,30.88,30.92,30.78,30.78,30.83,30.74,30.61,30.50,30.65,30.54,30.40,30.41,30.46,30.26,29.95,30.17,30.20,29.50,29.60,30.05,29.38,29.17,29.67,29.77,29.17,28.74,29.47,29.25,28.57,28.85,29.22,28.76,28.50,28.03,28.22,28.75,28.74,28.63,29.06,29.22,29.05,29.46,29.62,29.55,29.38,29.78,30.01,29.79,29.67,30.02,30.06,29.75,29.95,30.08,30.04,29.69,29.59,29.67,29.46,29.23,29.13,28.99,29.02,28.63,28.47,28.11,28.40,28.66,27.87,27.95,28.70,28.46,28.12,28.54,29.14,29.62,29.69,29.11,29.25,29.60,29.25,28.56,28.81,29.28,28.78,28.53,28.83,29.19,28.99,28.93,29.21,29.40,29.39,29.40,29.51,29.50,29.74,29.71,29.91,29.99,30.01,30.09,30.03,29.92,30.24,30.04,29.81,30.07,30.10,29.64,29.68,30.23,30.29,30.06,29.66,29.92,30.06,29.53,29.15,30.00,29.82,29.43,29.71,30.14,29.88,30.29,30.15,30.13,30.45,30.38,30.08,30.39,30.32,30.23,30.44,30.40,30.30,30.43,30.47,30.08,29.98,30.41,29.89,30.51,30.64,30.52,30.04,30.32,30.37,30.16,29.79,28.70,29.21,29.94,29.68,28.99,29.67,29.99,29.30,29.31,29.99,29.88,29.62,29.94,30.20,29.97,29.92,30.10,30.25,30.22,30.23,30.36,30.23,30.34,30.06,30.31,30.34,29.70,29.60,30.26,29.93,29.13,29.61,30.29,29.47,29.37,30.02,30.15,30.07,29.99,30.41,30.29,30.21,30.32,30.60,30.61,30.65,30.59,30.67,30.79,30.54,30.45,30.77,30.72,30.52,30.42,30.66,30.61,30.16,30.41,30.60,30.51,30.28,30.42,30.55,30.34,30.25,30.23],[25.04,23.24,22.11,20.95,18.78,19.32,18.38,17.43,17.62,17.31,17.10,16.47,16.39,17.23,15.84,16.54,15.79,15.88,13.66,12.55,12.39,11.82,12.14,11.87,10.65,9.80,8.99,8.86,8.83,7.77,8.43,8.66,7.82,7.48,8.32,8.29,7.44,7.51,7.94,8.79,8.31,7.46,8.24,8.71,7.94,7.94,8.19,8.70,7.90,7.53,8.41,8.37,7.90,7.92,8.92,8.80,9.14,9.47,10.08,9.69,10.65,10.05,9.28,9.79,10.39,9.03,9.09,10.07,10.01,8.88,9.19,10.27,9.49,9.05,9.83,10.04,9.59,9.62,10.25,10.17,9.64,10.06,10.20,10.26,9.34,9.52,8.91,8.83,7.94,7.83,7.69,8.52,8.41,8.04,8.33,9.08,9.25,8.54,9.50,10.11,10.06,11.26,11.48,11.05,10.87,11.11,10.57,10.04,9.84,9.31,8.73,9.74,9.34,8.94,9.54,9.64,8.80,8.80,8.31,7.44,8.12,8.54,7.33,7.13,8.53,7.68,7.04,7.42,7.95,7.19,7.89,7.07,7.79,8.48,8.89,8.96,9.59,8.86,8.89,9.76,9.91,10.43,9.78,10.84,10.66,9.34,9.91,11.23,9.97,9.59,10.75,11.13,10.27,9.47,9.29,9.97,9.13,8.51,8.71,9.24,8.23,8.43,8.95,8.60,7.76,7.79,8.62,7.99,7.28,7.10,6.57,6.75,6.12,6.54,6.12,6.14,6.97,7.27,6.75,7.20,7.75,7.65,7.44,7.85,8.32,8.09,8.04,8.79,9.13,8.89,9.01,9.61,10.12,9.85,11.84,10.53,10.01,9.42,9.70,9.40,8.86,8.68,8.19,7.95,7.96,7.84,7.22,7.15,7.48,6.74,6.38,6.49,6.09,5.32,5.38,5.81,5.17,4.49,4.88,5.15,4.50,4.18,4.83,4.61,3.98,4.21,4.90,4.59,3.78,4.06,3.72,3.06,3.45,3.59,2.93,2.32,3.22,3.11,1.99,2.12,2.74,2.55,2.11,2.65,2.83,2.76,2.74,2.93,2.70,2.52,1.82,2.37,2.63,2.22,2.13,2.73,2.90,2.73,3.08,3.64,3.48,3.57,4.01,4.10,4.03,4.27,4.78,4.81,4.82,5.23,5.58,5.60,5.61,5.76,5.27,4.79,5.21,5.18,4.62,4.48,4.82,4.62,4.00,4.33,4.49,3.91,3.66,4.21,4.07,3.53,3.88,3.79,3.34,3.22,3.41,3.76,3.85,3.88,4.61,4.90,4.30,4.53,5.35,5.33,6.02,5.40,5.48,5.41,4.84,4.51,4.66,4.61,3.98,3.91,4.18,3.75,3.99,3.20,3.24,3.49,3.11,3.07,3.80,4.02,2.95,2.97,3.08,2.50,2.79,2.83,2.45,2.11,2.56,2.92,2.60,2.98,2.59,2.08,2.04,2.13,1.78,1.32,1.68,1.81,1.23,0.84,0.76,0.88,1.02,1.08,1.04,1.24,1.37,1.41,1.55,1.89,1.95,1.94,2.34,2.51,2.66,3.05,3.27,2.81,2.99,2.87,2.88,2.80,2.26,2.28,2.49,2.20,1.62,2.02,2.29,1.77,1.54,2.12,2.29,1.74,1.85,2.44,2.35,2.08,2.48,2.93,3.35,3.06,2.63,2.91,3.13,2.81,2.43,2.99,3.16,2.59,2.86,3.33,3.02,2.72,3.53,3.49,2.94,3.19,3.81,3.76,3.85,4.60,5.15,4.78,4.69,5.53,5.66,5.33,5.76,6.53,6.19,6.02,6.69,7.18,7.20,7.29,6.84,7.56,7.46,6.50,6.82,7.39,6.74,6.23,6.93,7.04,6.23,6.11,6.95,6.67,6.16,6.25,7.03,7.01,6.73,7.49,7.96,7.63,6.88,6.93,7.39,6.67,6.17,6.55,6.84,5.97,5.76,6.28,6.09,5.14,5.83,6.20,5.39,5.05,5.90,6.07,5.37,5.86,5.80,5.49,4.81,4.97,4.40,4.23,4.60,4.70,4.08,4.35,4.61,4.75,4.40,4.76,5.22,4.96,4.90,5.65,5.70,5.20,5.58,6.35,6.08,5.95,6.86,7.37,6.67,6.98,6.52,6.24,5.72,5.66,5.70,5.31,5.04,4.90,5.06,4.57,3.94,3.69,3.20,3.84,4.32,4.34,4.19,4.62,4.76,4.82,4.89,5.30,5.82,6.52,6.79,7.22,7.37,7.35,8.40,8.48,8.66,9.96,10.49,10.70,11.21,11.10,10.07,10.28,11.23,10.58,11.60,12.27,11.37,10.42,11.40,11.27,10.36,9.86,9.19,8.29,9.26,9.31,8.22,8.26,9.20,8.69,7.72,8.43,8.89,8.16,7.86,8.40,8.62,7.65,8.07,8.95,8.75,7.65,8.06,8.50,8.53,8.14,9.08,9.26,8.35,8.98,9.88,9.54,8.87,10.10,10.79,9.86,10.11,11.60,11.40,10.74,11.32,12.42,12.09,11.76,12.49,13.27,13.95,13.75,12.55,12.65,13.92,13.05,11.92,13.01,13.67,12.57,11.55,12.55,12.71,11.41,11.39,12.20,11.62,10.58,10.99,11.56,10.69,10.10,10.92,31.26,31.18,30.98,31.04,31.04,30.96,30.94,31.06,31.01,30.99,31.07,31.10,31.02,31.06,31.05,31.05,30.90,30.95,30.91,30.84,30.77,30.73,30.75,30.81,30.73,30.74,30.76,30.73,30.79,30.76,30.69,30.77,30.75,30.55,30.70,30.64,30.52,30.44,30.59,30.75,30.72,30.47,30.63,30.70,30.56,30.49,30.65,30.65,30.40,30.47,30.59,30.54,30.22,30.40,30.54,30.47,30.65,30.71,30.76,30.75,30.80,30.83,30.72,30.80,30.87,30.75,30.72,30.87,30.84,30.77,30.80,30.89,30.80,30.73,30.86,30.93,30.75,30.82,30.91,30.84,30.79,30.82,30.88,30.92,30.86,30.83,30.87,30.84,30.68,30.58,30.58,30.83,30.69,30.44,30.54,30.80,30.69,30.53,30.70,30.80,30.66,30.79,30.74,30.65,30.78,30.74,30.65,30.50,30.61,30.58,30.47,30.70,30.68,30.43,30.66,30.77,30.77,30.77,30.73,30.57,30.61,30.71,30.54,30.51,30.60,30.42,30.25,30.40,30.47,30.08,30.27,29.73,29.95,30.35,30.43,30.36,30.49,30.07,30.35,30.36,30.28,30.49,30.22,30.51,30.51,30.31,30.23,30.56,30.57,30.37,30.51,30.75,30.76,30.64,30.80,30.73,30.53,30.52,30.67,30.56,30.33,30.54,30.64,30.41,30.14,30.34,30.50,30.23,29.81,30.11,29.65,29.78,29.53,30.18,29.87,29.36,30.07,30.26,29.69,29.77,30.26,30.26,29.64,30.03,30.39,30.10,29.74,30.12,30.24,29.87,29.81,30.15,30.37,30.07,30.06,30.00,30.06,30.01,29.59,29.58,29.82,29.46,29.33,29.38,29.74,29.05,29.08,29.53,29.27,28.75,29.01,29.63,29.20,28.72,29.15,29.42,28.95,28.73,29.45,29.32,29.07,29.33,29.62,29.40,29.61,29.99,30.00,29.94,29.88,30.32,30.28,30.39,29.84,29.71,30.19,29.95,29.32,29.77,30.20,30.03,29.36,30.01,30.30,29.75,29.60,30.14,30.10,30.48,30.52,30.73,30.53,30.65,30.58,30.38,30.33,30.54,30.28,29.97,30.44,30.24,29.87,29.90,30.28,29.99,29.66,30.19,30.20,29.80,29.76,30.27,30.21,30.30,30.25,30.48,30.45,29.95,30.24,30.33,30.11,29.75,30.21,30.36,30.09,30.05,30.35,30.47,30.17,30.10,30.45,30.58,30.41,30.66,30.67,30.39,30.18,30.39,29.92,30.09,30.26,29.83,29.78,30.01,30.16,29.84,30.29,30.21,29.99,29.88,29.86,29.80,29.58,29.47,29.75,29.48,29.25,29.64,29.62,29.43,30.08,30.10,30.04,30.47,30.67,30.80,30.51,30.75,30.57,30.22,30.62,30.81,30.75,30.59,30.62,30.81,30.82,30.92,30.87,30.69,30.73,30.88,30.85,30.71,30.71,30.80,30.77,30.69,30.40,30.70,30.69,30.46,30.41,30.57,30.48,30.30,30.41,30.47,30.08,30.20,30.20,30.05,29.88,29.79,29.31,29.65,29.53,29.62,29.56,29.78,30.01,29.96,30.05,30.14,30.27,29.99,30.34,30.47,30.38,30.53,30.56,30.58,30.60,30.67,30.75,30.74,30.84,30.76,30.88,30.94,30.80,30.85,30.91,30.75,30.79,30.81,30.71,30.57,30.45,30.67,30.52,30.29,30.36,30.44,30.14,29.81,30.08,30.19,29.29,29.48,29.96,29.32,28.94,29.57,29.63,28.97,28.53,29.25,29.08,28.37,28.67,28.99,28.67,28.41,27.82,28.11,28.58,28.49,28.35,28.88,29.13,28.77,29.24,29.55,29.47,29.27,29.68,29.95,29.73,29.60,29.96,30.18,29.60,29.98,30.01,30.09,29.74,29.46,29.51,29.46,29.15,28.96,28.80,28.90,28.53,28.27,28.08,28.19,28.38,27.74,27.87,28.43,28.17,27.84,28.39,28.89,29.58,29.67,29.06,29.18,29.53,29.25,28.28,28.64,29.18,28.79,28.32,28.74,29.08,28.86,28.75,29.18,29.22,29.35,29.39,29.53,29.55,29.81,29.67,29.94,30.07,30.08,30.15,30.15,29.96,30.31,30.08,29.65,30.09,30.18,29.75,29.72,30.17,30.40,30.14,29.63,30.00,30.14,29.47,29.07,29.98,29.97,29.36,29.70,30.19,29.93,30.27,30.17,30.31,30.41,30.44,30.10,30.41,30.34,30.21,30.43,30.37,30.27,30.40,30.42,30.12,30.02,30.43,29.86,30.52,30.60,30.55,30.02,30.33,30.37,30.16,29.81,28.60,29.25,29.88,29.67,28.92,29.60,29.99,29.25,29.05,29.94,29.83,29.49,29.81,30.16,29.92,29.85,30.12,30.23,30.23,30.31,30.38,30.23,30.33,30.08,30.28,30.25,29.69,29.66,30.24,29.88,29.15,29.60,30.24,29.33,29.38,29.93,30.18,30.04,29.88,30.36,30.28,30.25,30.28,30.61,30.67,30.66,30.57,30.69,30.75,30.52,30.44,30.72,30.67,30.51,30.41,30.66,30.57,30.12,30.45,30.56,30.50,30.21,30.44,30.55,30.38,30.31,30.37],[25.00,22.71,21.41,20.53,18.77,18.27,17.39,16.75,17.05,16.41,16.37,16.00,15.94,16.76,15.05,16.25,15.19,16.05,13.53,13.39,12.93,12.22,11.86,11.45,10.00,9.17,8.57,8.49,8.32,7.45,8.05,8.14,7.40,7.06,7.63,7.79,6.98,7.00,7.37,8.12,7.68,6.87,7.52,7.93,7.21,7.23,7.56,7.77,7.30,7.03,7.71,7.63,7.13,7.24,8.19,7.95,8.26,8.61,9.22,8.66,9.77,9.21,8.37,8.79,9.55,8.31,8.18,9.17,9.19,8.24,8.42,9.48,8.88,8.42,8.97,9.30,9.06,8.96,9.56,9.61,9.20,9.59,9.53,9.70,8.86,9.04,8.55,8.26,7.46,7.43,7.14,7.98,7.98,7.53,7.72,8.39,8.45,8.02,8.86,9.31,9.34,10.49,10.52,10.50,10.07,10.30,9.70,9.22,8.92,8.57,8.08,8.92,8.58,8.38,8.85,8.92,8.10,8.22,7.79,6.97,7.64,7.89,6.93,6.77,7.78,7.10,6.60,6.76,7.26,6.44,7.22,6.48,7.04,7.62,7.98,8.13,8.74,8.10,8.21,9.01,9.08,9.49,9.01,9.78,9.81,8.73,9.09,10.18,9.25,8.69,9.71,10.15,9.44,8.63,8.46,8.94,8.39,7.86,7.97,8.50,7.45,7.61,8.11,7.90,7.10,7.18,7.82,7.38,6.75,6.47,5.68,6.21,5.53,6.02,5.54,5.66,6.37,6.58,6.13,6.56,7.08,6.96,6.70,7.22,7.51,7.35,7.33,8.08,8.28,8.07,8.30,8.79,9.12,8.94,10.81,9.66,9.17,8.61,8.82,8.69,8.14,8.00,7.36,7.15,7.29,7.18,6.47,6.55,6.84,6.13,5.78,6.00,5.79,4.95,4.99,5.19,4.75,4.13,4.45,4.74,3.93,3.80,4.23,4.12,3.65,3.86,4.21,3.91,3.37,3.64,3.58,2.84,3.08,3.22,2.68,2.26,2.55,2.85,1.91,1.99,2.48,2.41,1.81,2.41,2.65,2.54,2.47,2.57,2.43,2.18,1.60,2.25,2.33,2.09,2.07,2.68,2.69,2.65,3.05,3.33,3.12,3.48,3.60,3.74,3.68,3.85,4.15,4.39,4.25,4.65,4.97,4.92,5.06,5.12,4.60,4.35,4.77,4.71,4.05,4.11,4.43,4.14,3.60,3.95,4.25,3.62,3.36,3.97,3.98,3.39,3.63,3.57,3.14,3.00,3.05,3.38,3.46,3.48,4.11,4.41,3.96,4.11,4.87,4.78,5.37,5.03,5.06,4.95,4.42,4.16,4.40,4.26,3.62,3.63,3.91,3.49,3.51,2.95,2.82,2.97,2.61,2.71,3.19,3.31,2.45,2.37,2.42,2.04,2.29,2.24,1.94,1.60,2.16,2.41,2.13,2.46,2.20,1.64,1.80,1.84,1.52,1.31,1.62,1.65,1.21,1.06,0.83,0.76,0.81,0.98,0.97,1.01,1.13,1.28,1.33,1.44,1.69,1.82,1.87,2.05,2.18,2.57,2.80,2.47,2.79,2.45,2.59,2.53,2.03,2.09,2.32,2.02,1.57,1.97,2.17,1.57,1.52,2.10,2.14,1.63,2.00,2.39,2.24,2.03,2.57,2.75,3.28,2.88,2.40,2.55,2.84,2.60,2.20,2.58,2.74,2.32,2.49,2.90,2.75,2.50,3.08,3.21,2.76,2.89,3.37,3.49,3.60,4.41,4.88,4.53,4.41,5.19,5.28,4.98,5.35,6.00,5.68,5.46,6.08,6.55,6.55,6.52,6.24,7.00,6.83,5.99,6.33,6.94,6.20,5.70,6.42,6.61,5.77,5.63,6.53,6.25,5.68,5.86,6.73,6.60,6.38,7.00,7.49,7.07,6.41,6.38,6.75,6.35,5.77,5.95,6.37,5.65,5.27,5.70,5.60,4.76,5.15,5.54,4.97,4.61,5.40,5.39,4.78,5.26,5.44,5.11,4.44,4.63,4.08,3.93,4.18,4.30,3.75,3.99,4.32,4.39,3.93,4.56,4.99,4.59,4.45,5.27,5.50,4.97,5.14,5.99,5.80,5.59,6.32,6.79,6.16,6.47,6.09,5.82,5.39,5.37,5.28,5.01,4.64,4.65,4.61,4.23,3.71,3.65,3.22,3.57,3.93,4.03,3.80,4.40,4.56,4.44,4.60,5.09,5.53,6.26,6.45,6.89,7.01,7.03,8.07,8.19,8.41,9.53,10.08,10.13,10.77,10.59,9.87,10.03,10.87,10.34,11.30,12.01,10.95,10.22,11.14,10.78,9.91,9.36,8.59,7.81,8.86,8.72,7.78,7.76,8.61,8.24,7.31,7.98,8.52,7.70,7.37,8.07,8.32,7.25,7.63,8.55,8.30,7.41,7.77,8.24,8.27,7.81,8.79,8.85,8.04,8.53,9.41,9.06,8.43,9.46,10.15,9.47,9.55,10.92,10.91,10.26,10.68,11.73,11.79,11.47,11.85,12.75,13.13,13.50,12.09,12.26,13.69,12.78,11.62,12.80,13.04,11.94,11.17,12.18,12.12,10.97,11.00,11.85,11.13,10.20,10.67,11.20,10.33,9.85,10.63,31.24,31.11,31.00,30.99,30.95,30.95,30.92,30.97,30.95,30.94,31.01,31.07,30.98,31.00,30.94,30.91,30.85,30.90,30.88,30.77,30.73,30.74,30.75,30.79,30.80,30.84,30.81,30.78,30.82,30.74,30.69,30.76,30.65,30.51,30.68,30.58,30.44,30.40,30.53,30.70,30.61,30.32,30.61,30.62,30.48,30.44,30.63,30.63,30.40,30.46,30.61,30.53,30.23,30.42,30.52,30.44,30.65,30.67,30.75,30.73,30.77,30.83,30.68,30.76,30.82,30.73,30.70,30.82,30.81,30.77,30.76,30.85,30.78,30.73,30.81,30.90,30.72,30.78,30.89,30.82,30.78,30.87,30.84,30.92,30.84,30.79,30.88,30.75,30.68,30.60,30.55,30.79,30.69,30.49,30.55,30.74,30.69,30.56,30.62,30.76,30.67,30.84,30.78,30.69,30.81,30.80,30.67,30.55,30.62,30.60,30.48,30.70,30.67,30.50,30.63,30.73,30.74,30.79,30.74,30.67,30.61,30.68,30.53,30.51,30.57,30.43,30.28,30.38,30.40,30.10,30.24,29.74,29.92,30.32,30.40,30.32,30.50,30.04,30.32,30.32,30.26,30.43,30.20,30.46,30.47,30.27,30.24,30.50,30.52,30.30,30.44,30.70,30.71,30.57,30.70,30.72,30.46,30.42,30.62,30.54,30.32,30.47,30.62,30.39,30.08,30.32,30.46,30.22,29.81,30.11,29.72,29.79,29.56,30.13,29.86,29.29,30.01,30.16,29.62,29.76,30.20,30.22,29.55,30.03,30.32,30.05,29.76,30.14,30.19,29.87,29.83,30.17,30.37,30.05,30.12,30.04,30.05,29.96,29.58,29.59,29.82,29.40,29.37,29.36,29.75,29.01,29.15,29.45,29.20,28.71,28.92,29.57,29.16,28.72,29.10,29.39,28.97,28.78,29.44,29.33,29.09,29.36,29.67,29.41,29.53,29.95,29.95,29.85,29.84,30.29,30.34,30.28,29.81,29.76,30.15,29.95,29.34,29.80,30.20,30.01,29.38,30.05,30.23,29.84,29.59,30.11,30.07,30.44,30.46,30.64,30.60,30.67,30.54,30.27,30.46,30.51,30.22,30.00,30.45,30.30,29.86,30.03,30.29,29.95,29.73,30.18,30.17,29.75,29.76,30.27,30.23,30.31,30.19,30.46,30.38,29.91,30.16,30.31,30.10,29.68,30.14,30.31,30.02,30.01,30.30,30.44,30.10,30.00,30.46,30.58,30.32,30.61,30.67,30.32,30.10,30.33,29.91,29.96,30.22,29.84,29.72,29.91,30.12,29.81,30.26,30.18,29.92,29.90,29.78,29.68,29.59,29.47,29.68,29.46,29.15,29.55,29.59,29.36,29.97,30.05,30.05,30.44,30.68,30.78,30.49,30.73,30.57,30.23,30.62,30.77,30.66,30.54,30.58,30.78,30.78,30.90,30.81,30.60,30.71,30.84,30.81,30.66,30.73,30.81,30.76,30.63,30.54,30.53,30.58,30.43,30.28,30.54,30.49,30.28,30.28,30.42,30.06,30.18,30.05,29.95,29.81,29.76,29.30,29.62,29.51,29.66,29.49,29.76,30.03,29.96,29.96,30.03,30.21,30.07,30.32,30.42,30.38,30.54,30.53,30.58,30.61,30.70,30.75,30.73,30.86,30.82,30.88,30.88,30.79,30.85,30.89,30.80,30.69,30.78,30.72,30.54,30.40,30.70,30.51,30.22,30.40,30.41,30.02,29.70,30.12,30.11,29.17,29.46,29.90,29.15,28.95,29.48,29.55,28.86,28.56,29.26,29.05,28.34,28.62,28.96,28.50,28.25,27.64,27.92,28.47,28.46,28.30,28.84,29.03,28.69,29.15,29.47,29.37,29.21,29.58,29.83,29.63,29.54,29.92,30.04,29.55,29.96,30.00,30.02,29.70,29.40,29.52,29.34,29.09,28.90,28.69,28.81,28.45,28.17,27.85,28.01,28.31,27.67,27.71,28.42,28.17,27.85,28.30,28.95,29.65,29.72,28.98,29.11,29.51,29.24,28.22,28.56,29.14,28.74,28.20,28.47,28.99,28.73,28.66,28.98,29.21,29.26,29.23,29.47,29.52,29.74,29.56,29.83,30.01,30.07,30.10,30.10,29.86,30.25,29.96,29.54,30.04,30.20,29.55,29.59,30.16,30.29,30.09,29.68,29.96,30.02,29.37,28.89,29.91,29.82,29.15,29.58,30.09,29.75,30.21,30.07,30.19,30.39,30.39,30.05,30.39,30.30,30.19,30.42,30.35,30.28,30.40,30.39,30.10,30.03,30.36,29.82,30.47,30.60,30.53,30.02,30.25,30.33,30.10,29.76,28.60,29.15,29.85,29.56,28.81,29.60,29.90,29.13,29.07,29.91,29.77,29.48,29.74,30.10,29.87,29.80,30.05,30.14,30.15,30.21,30.36,30.16,30.26,29.98,30.16,30.14,29.59,29.49,30.11,29.78,29.09,29.44,30.12,29.39,29.27,29.80,30.03,30.03,29.87,30.27,30.20,30.19,30.24,30.54,30.61,30.60,30.50,30.64,30.71,30.48,30.39,30.69,30.63,30.45,30.38,30.63,30.47,30.13,30.40,30.53,30.42,30.20,30.35,30.45,30.29,30.29,30.37],[24.84,22.23,20.64,19.85,17.60,17.41,16.26,15.82,16.20,15.76,15.74,14.85,15.58,15.12,14.56,15.79,14.53,14.36,14.31,11.98,12.08,11.66,11.60,11.26,9.61,8.66,7.40,7.48,6.95,6.17,6.58,6.74,6.11,5.91,6.35,6.38,5.64,5.80,6.14,6.60,6.26,5.55,6.13,6.52,6.04,5.83,6.26,6.46,5.86,5.93,6.45,6.17,5.63,6.02,6.81,6.33,6.75,7.10,7.44,7.07,7.70,7.53,6.80,7.23,7.70,6.96,6.57,7.38,7.48,6.82,6.81,7.67,7.32,6.74,7.25,7.58,7.39,7.28,7.77,7.97,7.49,8.11,7.80,8.14,7.42,7.54,7.41,7.07,6.46,6.29,6.02,6.86,6.81,6.41,6.58,7.11,7.11,6.91,7.61,7.97,7.75,8.85,8.83,8.88,8.36,8.38,7.99,7.74,7.58,7.35,6.82,7.51,7.31,7.11,7.59,7.77,6.92,7.17,6.64,6.23,6.75,6.82,5.91,5.95,6.55,6.02,5.52,5.84,6.10,5.29,5.86,5.36,5.82,6.21,6.55,6.56,6.96,6.65,6.80,7.14,7.38,7.35,7.23,7.76,7.66,6.94,7.39,7.89,7.31,6.87,7.76,7.86,7.38,6.91,6.89,7.13,6.61,6.21,6.46,6.79,5.98,6.14,6.44,6.30,5.70,5.69,6.28,5.86,5.36,5.30,4.78,5.18,4.55,5.04,4.64,4.59,5.23,5.38,4.96,5.22,5.71,5.49,5.37,5.73,6.05,5.92,5.84,6.28,6.64,6.48,6.58,6.96,7.53,7.46,9.42,8.07,7.45,6.92,7.32,7.06,6.53,6.33,6.10,5.74,5.80,5.76,5.30,5.16,5.32,4.96,4.70,4.79,4.66,4.11,4.11,4.20,3.95,3.45,3.84,3.95,3.33,3.17,3.62,3.53,3.11,3.37,3.65,3.39,2.92,3.12,3.07,2.55,2.63,2.64,2.29,1.93,2.12,2.23,1.64,1.62,2.10,1.98,1.55,1.91,2.15,2.05,1.92,2.07,2.01,1.85,1.44,1.93,2.01,1.80,1.85,2.29,2.35,2.24,2.57,2.79,2.72,2.82,3.01,3.12,3.07,3.27,3.53,3.50,3.57,3.91,4.14,4.07,4.23,4.36,3.98,3.64,3.98,3.86,3.40,3.40,3.66,3.44,2.93,3.25,3.46,2.96,2.79,3.23,3.23,2.72,2.96,2.89,2.56,2.44,2.44,2.76,2.84,2.90,3.32,3.53,3.17,3.33,3.90,3.82,4.37,4.16,4.21,3.99,3.61,3.37,3.54,3.40,3.00,2.97,3.10,2.76,2.83,2.33,2.32,2.43,2.10,2.17,2.63,2.70,1.87,1.93,1.88,1.58,1.75,1.76,1.59,1.25,1.54,1.80,1.62,1.97,1.81,1.28,1.42,1.53,1.29,1.14,1.39,1.54,1.14,1.07,0.99,0.81,0.76,0.80,0.87,0.91,0.88,1.04,1.12,1.17,1.26,1.47,1.58,1.62,1.69,2.05,2.24,1.88,2.15,1.94,2.09,1.92,1.54,1.64,1.69,1.47,1.25,1.51,1.60,1.26,1.22,1.54,1.56,1.34,1.50,1.83,1.67,1.57,2.00,2.15,2.69,2.28,1.84,1.92,2.17,1.95,1.62,1.96,2.04,1.69,1.78,2.13,2.08,1.77,2.25,2.38,2.05,2.19,2.51,2.72,2.84,3.50,3.84,3.59,3.48,4.16,4.32,3.90,4.32,4.84,4.60,4.39,5.00,5.32,5.17,5.27,4.97,5.58,5.36,4.76,4.94,5.36,4.89,4.38,5.03,5.07,4.53,4.47,4.97,4.89,4.41,4.58,5.24,5.41,4.88,5.55,5.71,5.68,5.02,4.92,5.21,5.01,4.39,4.62,4.93,4.45,3.99,4.39,4.41,3.68,4.05,4.43,3.97,3.59,4.33,4.42,3.98,4.51,4.61,4.38,3.82,3.73,3.33,3.34,3.32,3.37,2.91,3.39,3.54,3.60,3.30,3.82,3.92,3.81,3.80,4.28,4.35,4.04,4.29,4.83,4.69,4.73,5.42,5.75,5.21,5.37,5.01,5.13,4.53,4.36,4.55,4.34,3.78,3.86,4.05,3.74,3.11,3.29,2.71,3.07,3.34,3.38,3.15,3.57,3.69,3.58,3.80,4.07,4.49,5.02,5.34,5.73,5.88,5.69,6.52,6.55,6.62,7.70,8.12,8.10,8.85,8.55,7.92,8.05,8.50,8.19,8.79,9.56,8.81,8.34,9.12,8.70,7.99,7.48,6.85,6.42,6.98,6.85,6.12,6.23,6.65,6.35,5.64,6.23,6.53,5.98,5.73,6.26,6.37,5.67,5.98,6.61,6.51,5.95,6.35,6.41,6.78,6.36,7.24,7.13,6.55,7.06,7.64,7.15,6.79,7.72,8.14,7.53,7.75,8.77,8.79,8.39,8.79,9.51,9.69,9.45,9.73,10.51,11.12,11.05,9.91,10.17,11.23,10.43,9.53,10.36,10.58,9.59,8.81,9.72,9.73,9.00,8.89,9.63,9.08,8.34,8.71,9.31,8.48,8.11,9.57,31.15,31.10,31.00,30.93,30.93,30.88,30.85,30.92,30.90,30.83,30.94,30.98,30.84,30.97,30.95,30.93,30.87,30.89,30.89,30.72,30.74,30.72,30.73,30.74,30.81,30.78,30.76,30.66,30.72,30.63,30.54,30.64,30.63,30.44,30.46,30.46,30.45,30.29,30.40,30.53,30.49,30.18,30.45,30.47,30.28,30.40,30.60,30.53,30.28,30.44,30.59,30.43,30.21,30.37,30.50,30.28,30.49,30.58,30.63,30.59,30.63,30.74,30.61,30.60,30.72,30.70,30.57,30.71,30.75,30.70,30.63,30.77,30.67,30.63,30.69,30.80,30.62,30.68,30.82,30.75,30.70,30.80,30.72,30.89,30.77,30.71,30.74,30.63,30.65,30.48,30.46,30.67,30.57,30.42,30.48,30.67,30.59,30.53,30.58,30.73,30.64,30.79,30.73,30.63,30.73,30.72,30.59,30.46,30.58,30.56,30.43,30.64,30.56,30.25,30.56,30.64,30.63,30.73,30.57,30.63,30.55,30.50,30.39,30.44,30.40,30.32,30.26,30.32,30.34,30.03,30.14,29.59,29.73,30.00,30.11,30.07,30.22,29.73,30.03,30.09,29.88,30.24,29.93,30.36,30.31,29.97,30.13,30.37,30.35,30.02,30.32,30.54,30.51,30.44,30.52,30.46,30.25,30.26,30.42,30.38,30.09,30.30,30.49,30.23,29.86,30.16,30.30,30.05,29.65,29.99,29.65,29.61,29.46,30.06,29.79,29.09,29.86,30.00,29.46,29.55,29.97,30.03,29.39,29.81,30.08,29.85,29.50,29.91,30.09,29.86,29.62,30.01,30.23,29.88,30.09,30.03,29.91,29.76,29.55,29.53,29.54,29.20,29.13,29.08,29.45,28.79,28.87,29.17,28.85,28.26,28.65,29.26,28.80,28.38,28.77,29.15,28.72,28.52,29.27,29.20,29.00,29.25,29.54,29.34,29.42,29.89,29.88,29.74,29.80,30.27,30.20,30.18,29.73,29.73,30.05,29.91,29.32,29.78,30.23,29.86,29.27,29.96,30.16,29.75,29.33,29.95,29.98,30.29,30.26,30.54,30.47,30.59,30.46,30.33,30.31,30.47,30.15,30.08,30.37,30.25,29.83,29.99,30.17,29.87,29.62,30.09,30.10,29.69,29.66,30.28,30.18,30.28,30.21,30.35,30.38,29.84,30.09,30.22,30.06,29.65,30.07,30.27,29.98,29.88,30.17,30.30,29.96,29.94,30.31,30.42,30.15,30.50,30.52,30.15,29.89,30.23,29.62,29.77,30.02,29.61,29.57,29.77,29.94,29.57,30.07,30.01,29.74,29.71,29.58,29.49,29.33,29.21,29.57,29.16,28.79,29.33,29.30,29.19,29.81,29.95,29.91,30.35,30.65,30.81,30.36,30.65,30.44,30.16,30.49,30.66,30.54,30.28,30.40,30.68,30.62,30.78,30.75,30.39,30.61,30.76,30.69,30.35,30.63,30.73,30.68,30.56,30.49,30.54,30.30,30.34,30.18,30.30,30.35,30.26,30.04,30.15,30.03,30.02,29.92,29.92,29.70,29.51,29.00,29.53,29.26,29.49,29.26,29.66,29.95,29.93,29.95,30.08,30.09,30.03,30.25,30.16,30.26,30.47,30.48,30.46,30.56,30.66,30.55,30.63,30.87,30.73,30.86,30.80,30.66,30.69,30.79,30.72,30.58,30.69,30.64,30.46,30.31,30.56,30.48,30.22,30.23,30.35,30.06,29.63,29.99,30.04,29.01,29.32,29.84,28.98,28.75,29.34,29.51,28.69,28.42,29.13,28.92,28.05,28.49,28.84,28.35,27.96,27.32,27.62,28.19,28.23,28.15,28.75,28.92,28.60,29.15,29.34,29.21,28.99,29.48,29.71,29.47,29.31,29.71,29.86,29.39,29.87,29.94,29.92,29.53,29.38,29.41,29.13,28.88,28.87,28.47,28.55,28.19,27.89,27.39,27.78,27.83,27.20,27.19,28.07,27.96,27.62,27.87,28.81,29.43,29.50,28.52,28.84,29.37,29.02,28.04,28.32,29.07,28.61,27.95,28.34,28.86,28.48,28.41,28.76,29.00,29.00,29.06,29.22,29.38,29.60,29.45,29.79,29.95,30.03,30.01,29.97,29.76,30.13,29.84,29.41,29.91,30.08,29.32,29.29,30.11,30.21,30.03,29.57,29.90,30.07,29.17,28.82,29.86,29.62,28.93,29.43,30.12,29.63,30.21,29.97,30.03,30.29,30.27,29.86,30.26,30.12,30.08,30.36,30.30,30.19,30.32,30.33,29.94,29.91,30.30,29.69,30.39,30.51,30.43,29.89,30.18,30.23,29.86,29.54,28.31,28.89,29.65,29.21,28.56,29.36,29.77,29.03,29.03,29.74,29.61,29.41,29.64,29.99,29.74,29.66,29.86,30.01,30.00,29.99,30.20,29.98,30.18,29.80,30.07,29.99,29.46,29.22,29.95,29.64,28.94,29.34,29.98,29.31,29.20,29.75,29.90,29.93,29.76,30.17,30.16,30.04,30.16,30.46,30.49,30.50,30.33,30.55,30.62,30.40,30.30,30.63,30.50,30.33,30.34,30.49,30.31,30.03,30.27,30.38,30.32,30.09,30.25,30.33,30.18,30.16,30.19],[24.77,22.63,20.92,20.34,18.38,18.59,17.83,16.93,17.69,16.84,16.53,16.20,16.22,16.14,15.41,16.48,14.91,15.37,14.04,12.14,11.95,11.30,11.45,11.19,9.75,8.83,7.57,7.66,7.25,6.44,6.96,7.08,6.28,6.08,6.75,6.58,5.86,5.89,6.33,6.92,6.53,5.85,6.53,6.80,6.20,6.39,6.65,6.74,6.23,6.15,6.75,6.52,5.81,6.15,7.13,6.58,7.16,7.46,7.91,7.37,8.11,7.91,7.04,7.57,8.14,7.26,6.88,7.70,7.86,7.13,7.20,8.06,7.64,7.15,7.63,7.98,7.72,7.62,8.25,8.32,7.74,8.51,8.25,8.56,7.80,7.90,7.65,7.28,6.57,6.56,6.30,7.11,7.11,6.60,6.80,7.52,7.49,7.10,7.93,8.38,8.06,9.27,9.34,9.14,8.85,8.90,8.51,8.30,8.05,7.78,7.14,8.00,7.78,7.32,7.91,8.23,7.26,7.56,6.80,6.44,6.92,6.96,6.08,6.09,6.85,6.25,5.65,6.03,6.46,5.45,6.15,5.33,5.96,6.43,6.91,6.91,7.37,6.95,7.14,7.45,7.73,7.69,7.34,7.99,8.00,7.16,7.54,8.19,7.49,6.99,7.97,8.18,7.66,7.06,7.10,7.40,6.87,6.51,6.68,7.08,6.25,6.42,6.71,6.58,5.95,5.97,6.48,5.96,5.53,5.33,4.80,5.28,4.55,5.06,4.66,4.71,5.35,5.62,5.28,5.45,5.85,5.72,5.53,5.95,6.17,6.06,6.04,6.46,6.83,6.62,6.72,7.12,7.63,7.59,9.42,7.98,7.50,7.00,7.35,7.16,6.75,6.54,6.20,5.92,6.02,5.97,5.48,5.36,5.48,5.10,4.88,4.87,4.66,4.02,4.06,4.21,3.83,3.48,3.77,3.88,3.37,3.31,3.75,3.47,3.12,3.48,3.63,3.48,2.98,3.20,2.99,2.47,2.63,2.66,2.24,1.79,2.18,2.22,1.51,1.54,2.06,1.98,1.49,1.89,2.21,2.14,2.06,2.19,2.07,2.03,1.44,2.00,2.15,1.78,1.80,2.35,2.33,2.15,2.46,2.83,2.69,3.01,3.00,3.13,3.06,3.32,3.55,3.67,3.57,3.93,4.23,4.15,4.25,4.31,3.98,3.81,4.00,3.84,3.35,3.41,3.64,3.40,2.90,3.25,3.44,2.99,2.83,3.22,3.23,2.85,3.04,3.02,2.75,2.50,2.53,2.80,2.84,2.95,3.40,3.64,3.25,3.43,3.99,3.89,4.47,4.18,4.22,4.02,3.61,3.38,3.51,3.45,3.07,2.94,3.06,2.79,2.81,2.40,2.42,2.51,2.20,2.29,2.76,2.87,2.09,2.09,2.05,1.71,1.92,1.99,1.74,1.35,1.75,2.00,1.84,2.18,1.96,1.43,1.53,1.75,1.45,1.21,1.54,1.64,1.24,1.08,1.04,0.97,0.78,0.76,0.80,0.94,0.91,0.94,1.05,1.21,1.26,1.34,1.66,1.70,1.72,2.01,2.21,1.87,2.15,1.86,2.01,1.87,1.48,1.61,1.79,1.52,1.20,1.48,1.64,1.16,1.17,1.62,1.63,1.38,1.62,1.97,1.75,1.64,2.16,2.33,2.83,2.51,1.99,2.13,2.40,2.07,1.73,2.11,2.21,1.79,1.92,2.28,2.17,1.88,2.36,2.49,1.99,2.22,2.56,2.74,2.81,3.45,3.83,3.62,3.53,4.06,4.33,4.01,4.23,4.88,4.68,4.46,5.03,5.44,5.43,5.45,5.09,5.71,5.59,4.98,5.18,5.58,5.19,4.67,5.24,5.35,4.76,4.55,5.26,5.09,4.68,4.76,5.44,5.53,5.18,5.83,6.07,5.87,5.23,5.22,5.52,5.17,4.60,4.92,5.14,4.48,4.20,4.57,4.47,3.73,4.14,4.56,3.97,3.63,4.29,4.49,3.84,4.39,4.46,4.33,3.68,3.62,3.36,3.35,3.31,3.44,3.08,3.52,3.49,3.58,3.36,3.76,3.88,3.82,3.79,4.24,4.32,4.14,4.32,4.87,4.76,4.82,5.51,5.99,5.37,5.58,5.16,5.17,4.57,4.36,4.72,4.50,3.84,3.89,4.08,3.82,3.25,3.25,2.66,2.97,3.36,3.45,3.29,3.60,3.65,3.68,3.91,4.18,4.59,5.17,5.48,5.84,5.90,5.90,6.79,6.85,6.91,8.08,8.48,8.45,9.07,8.96,8.20,8.33,8.91,8.40,9.21,9.90,9.17,8.40,9.34,9.12,8.28,7.77,7.16,6.52,7.32,7.11,6.36,6.54,7.02,6.67,5.99,6.51,6.80,6.29,6.12,6.54,6.58,5.89,6.22,6.90,6.74,6.00,6.45,6.60,6.81,6.41,7.28,7.36,6.68,7.06,7.78,7.32,6.98,7.87,8.37,7.70,7.99,9.10,9.02,8.54,8.93,9.65,9.91,9.62,10.03,10.80,11.54,11.24,10.25,10.33,11.36,10.65,9.97,10.49,10.96,9.82,9.09,9.99,10.04,9.20,9.16,9.94,9.29,8.37,8.88,9.46,8.69,8.21,9.16,31.15,31.11,30.87,30.90,30.90,30.76,30.71,30.84,30.82,30.75,30.82,30.89,30.77,30.96,30.91,30.88,30.88,30.92,30.91,30.71,30.67,30.68,30.78,30.81,30.85,30.86,30.77,30.79,30.82,30.72,30.65,30.73,30.67,30.49,30.59,30.56,30.45,30.32,30.56,30.65,30.55,30.23,30.52,30.51,30.45,30.44,30.62,30.57,30.29,30.48,30.62,30.42,30.18,30.40,30.55,30.32,30.53,30.61,30.66,30.60,30.70,30.80,30.58,30.67,30.80,30.73,30.64,30.84,30.83,30.72,30.71,30.87,30.79,30.68,30.79,30.92,30.74,30.76,30.94,30.91,30.81,30.90,30.87,30.98,30.85,30.79,30.89,30.78,30.74,30.54,30.53,30.80,30.68,30.48,30.60,30.75,30.68,30.57,30.62,30.83,30.67,30.86,30.79,30.67,30.78,30.80,30.64,30.52,30.69,30.67,30.50,30.74,30.67,30.39,30.64,30.71,30.72,30.79,30.66,30.70,30.63,30.66,30.47,30.51,30.51,30.41,30.31,30.38,30.41,30.01,30.21,29.70,29.81,30.13,30.28,30.07,30.26,29.80,30.09,30.12,30.03,30.23,29.97,30.36,30.28,29.92,30.12,30.36,30.30,30.06,30.35,30.57,30.60,30.45,30.60,30.50,30.25,30.28,30.51,30.39,30.08,30.33,30.43,30.26,29.85,30.17,30.31,30.00,29.55,30.04,29.60,29.51,29.36,30.11,29.77,29.11,29.79,30.02,29.42,29.47,30.02,30.02,29.36,29.81,30.10,29.89,29.52,29.91,30.09,29.94,29.70,30.07,30.35,30.00,30.26,30.11,30.00,29.84,29.55,29.54,29.57,29.23,29.23,29.12,29.47,28.84,28.93,29.15,28.84,28.35,28.67,29.22,28.85,28.46,28.84,29.11,28.69,28.46,29.21,29.14,28.93,29.21,29.57,29.33,29.47,29.87,29.84,29.76,29.78,30.23,30.20,30.27,29.72,29.70,30.01,29.84,29.26,29.78,30.12,29.86,29.33,30.01,30.22,29.76,29.48,29.99,30.03,30.36,30.39,30.63,30.50,30.68,30.51,30.36,30.36,30.52,30.26,30.01,30.44,30.29,29.91,30.02,30.23,29.92,29.64,30.16,30.12,29.74,29.74,30.22,30.21,30.26,30.19,30.41,30.40,29.99,30.20,30.33,30.13,29.68,30.14,30.34,30.03,29.92,30.32,30.34,30.03,29.98,30.46,30.52,30.30,30.64,30.62,30.22,29.99,30.33,29.79,29.90,30.13,29.74,29.57,29.88,30.08,29.66,30.16,30.13,29.80,29.76,29.65,29.68,29.39,29.24,29.67,29.32,29.11,29.55,29.50,29.22,29.92,30.01,29.99,30.41,30.79,30.86,30.46,30.73,30.46,30.27,30.58,30.76,30.68,30.49,30.54,30.73,30.76,30.89,30.87,30.61,30.66,30.85,30.81,30.53,30.76,30.85,30.78,30.65,30.53,30.63,30.59,30.16,30.33,30.52,30.47,30.18,30.26,30.37,30.10,30.15,29.96,29.88,29.77,29.76,29.35,29.61,29.39,29.57,29.47,29.69,29.92,29.91,29.95,30.08,30.05,30.01,30.30,30.29,30.28,30.59,30.50,30.55,30.61,30.71,30.64,30.71,30.84,30.77,30.91,30.87,30.76,30.79,30.86,30.74,30.65,30.77,30.68,30.49,30.37,30.62,30.55,30.25,30.35,30.45,30.10,29.76,30.08,30.14,29.24,29.52,29.99,29.11,28.96,29.58,29.67,28.87,28.38,29.25,29.11,28.12,28.65,28.98,28.41,28.23,27.66,27.87,28.25,28.32,28.04,28.76,29.11,28.64,29.20,29.53,29.32,29.18,29.57,29.79,29.58,29.46,29.82,29.93,29.45,29.94,29.99,29.98,29.64,29.43,29.45,29.20,29.04,28.96,28.45,28.54,28.36,27.93,27.69,27.82,28.07,27.47,27.44,28.19,28.07,27.79,28.12,28.95,29.62,29.63,28.83,28.92,29.63,29.10,28.00,28.36,29.12,28.73,27.93,28.56,28.99,28.55,28.47,28.87,29.11,29.02,29.10,29.29,29.42,29.67,29.44,29.78,29.95,30.07,30.05,30.02,29.79,30.18,29.86,29.42,29.95,30.17,29.38,29.35,30.09,30.28,30.09,29.63,29.82,30.14,29.31,28.97,29.92,29.73,29.01,29.44,30.15,29.65,30.21,30.02,30.12,30.34,30.33,29.92,30.32,30.24,30.14,30.43,30.31,30.30,30.43,30.42,29.93,29.87,30.38,29.64,30.44,30.51,30.47,29.88,30.17,30.21,29.85,29.66,28.59,29.03,29.64,29.23,28.60,29.29,29.76,28.93,28.84,29.86,29.77,29.50,29.75,30.07,29.82,29.78,29.99,30.11,30.18,30.13,30.33,30.13,30.27,29.93,30.21,30.19,29.59,29.44,30.13,29.84,29.10,29.46,30.12,29.30,29.30,29.76,30.04,29.85,29.79,30.21,30.14,30.04,30.10,30.41,30.50,30.55,30.35,30.58,30.68,30.40,30.27,30.66,30.53,30.41,30.38,30.62,30.42,30.04,30.35,30.49,30.43,30.18,30.39,30.46,30.26,30.18,30.35],[25.22,22.75,20.63,20.18,18.31,17.96,17.63,16.61,17.01,16.82,16.26,15.88,15.77,16.09,14.78,15.68,14.34,15.02,13.13,11.61,11.50,10.68,11.06,11.01,9.41,8.51,7.28,7.44,7.30,6.64,7.03,7.16,6.38,6.31,6.75,6.67,5.93,5.98,6.53,7.18,6.72,6.06,6.64,7.04,6.40,6.22,6.93,6.81,6.24,6.28,7.11,6.89,6.01,6.43,7.49,6.93,7.52,7.85,8.27,7.78,8.55,8.27,7.44,7.98,8.54,7.69,7.14,8.17,8.33,7.45,7.54,8.52,7.93,7.35,7.89,8.40,7.80,7.81,8.50,8.56,7.89,8.49,8.51,8.60,7.81,7.95,7.53,7.25,6.61,6.72,6.24,7.05,7.27,6.85,7.02,7.65,7.81,7.34,8.03,8.49,8.37,9.11,9.48,9.17,8.92,9.20,8.76,8.23,8.10,7.69,7.34,8.16,7.75,7.44,8.05,8.09,7.36,7.48,6.84,6.27,6.87,7.15,6.06,6.06,6.89,6.45,5.78,6.17,6.61,5.57,6.40,5.49,6.17,6.69,7.07,7.17,7.68,7.04,7.16,7.60,7.68,8.03,7.62,8.31,8.31,7.39,7.72,8.55,7.75,7.32,8.30,8.59,8.16,7.43,7.46,7.74,7.24,6.94,7.10,7.47,6.57,6.67,7.07,6.95,6.05,6.17,6.77,6.20,5.62,5.46,4.90,5.32,4.64,5.09,4.72,4.81,5.35,5.48,5.19,5.51,6.00,5.97,5.68,6.19,6.42,6.34,6.31,6.67,7.12,6.95,6.99,7.41,7.93,7.76,9.47,8.30,7.79,7.28,7.62,7.49,6.88,6.76,6.47,6.20,6.21,6.18,5.67,5.42,5.68,5.24,4.84,4.87,4.67,4.13,4.14,4.42,3.94,3.59,3.78,3.92,3.42,3.27,3.66,3.55,3.08,3.28,3.67,3.48,2.92,3.08,2.92,2.38,2.52,2.53,2.13,1.75,2.12,2.12,1.46,1.47,2.04,1.84,1.36,1.77,2.13,1.94,1.84,2.06,2.00,1.95,1.36,1.97,2.02,1.65,1.78,2.35,2.15,2.00,2.54,2.74,2.54,2.62,3.06,3.21,3.05,3.45,3.71,3.75,3.64,4.09,4.42,4.38,4.45,4.59,4.28,3.84,4.21,4.19,3.61,3.49,3.88,3.67,3.20,3.37,3.64,3.09,2.95,3.29,3.37,2.84,3.01,2.95,2.66,2.48,2.63,2.82,2.82,2.93,3.42,3.66,3.33,3.48,4.12,4.01,4.65,4.25,4.19,4.11,3.78,3.46,3.64,3.54,3.12,3.10,3.10,2.84,2.86,2.38,2.34,2.39,2.02,2.11,2.58,2.73,1.91,2.02,2.08,1.74,2.02,2.03,1.77,1.44,1.93,2.22,2.04,2.42,2.13,1.68,1.87,1.97,1.62,1.37,1.74,1.81,1.40,1.21,1.10,1.08,0.92,0.80,0.77,0.81,0.90,0.97,0.95,1.10,1.23,1.26,1.41,1.55,1.63,1.97,2.19,1.80,2.10,1.85,2.05,1.87,1.44,1.56,1.74,1.46,1.22,1.54,1.74,1.29,1.31,1.73,1.87,1.53,1.81,2.17,2.04,2.00,2.40,2.54,3.08,2.82,2.31,2.42,2.66,2.40,2.04,2.35,2.44,1.95,2.07,2.45,2.35,1.95,2.44,2.59,2.14,2.32,2.71,2.81,2.92,3.56,4.03,3.73,3.61,4.38,4.61,4.29,4.52,5.22,4.95,4.74,5.39,5.85,5.76,5.76,5.38,6.05,5.94,5.20,5.46,5.92,5.43,4.94,5.53,5.72,5.03,4.92,5.63,5.45,4.97,5.12,5.80,5.88,5.59,6.17,6.45,6.16,5.59,5.57,5.87,5.38,4.86,5.22,5.42,4.67,4.46,4.89,4.66,3.96,4.39,4.80,4.04,3.84,4.56,4.70,4.00,4.54,4.63,4.51,3.87,3.72,3.49,3.35,3.42,3.60,3.16,3.62,3.57,3.75,3.50,3.87,4.06,4.00,3.88,4.37,4.56,4.32,4.46,5.09,5.11,5.04,5.63,6.12,5.57,5.88,5.49,5.42,4.81,4.69,4.85,4.69,4.19,4.12,4.23,3.92,3.23,3.05,2.60,3.23,3.49,3.54,3.42,3.83,3.85,3.80,4.01,4.37,4.80,5.43,5.64,6.11,6.11,6.19,7.23,7.26,7.20,8.43,9.00,8.89,9.51,9.32,8.63,8.91,9.43,8.90,9.67,10.43,9.56,8.84,9.65,9.40,8.56,8.01,7.51,6.77,7.60,7.53,6.66,6.89,7.47,7.12,6.25,6.87,7.35,6.68,6.42,6.96,7.18,6.25,6.59,7.42,7.21,6.32,6.73,7.06,7.15,6.73,7.67,7.84,6.99,7.40,8.29,7.83,7.36,8.27,8.88,8.13,8.36,9.56,9.45,8.84,9.29,10.12,10.18,9.88,10.46,11.37,11.87,11.80,10.63,10.76,11.93,10.97,10.15,10.97,11.50,10.43,9.64,10.64,10.59,9.55,9.62,10.49,9.89,8.81,9.36,9.98,9.17,8.65,9.54,31.08,30.98,30.87,30.82,30.79,30.82,30.76,30.77,30.86,30.78,30.85,30.98,30.83,30.80,30.82,30.84,30.87,30.77,30.76,30.67,30.67,30.70,30.71,30.73,30.75,30.83,30.73,30.74,30.76,30.67,30.59,30.68,30.54,30.43,30.58,30.49,30.33,30.23,30.49,30.59,30.47,30.21,30.54,30.45,30.48,30.37,30.59,30.62,30.33,30.44,30.60,30.42,30.20,30.37,30.53,30.37,30.52,30.57,30.64,30.59,30.61,30.74,30.61,30.66,30.76,30.71,30.69,30.81,30.77,30.72,30.73,30.83,30.74,30.67,30.76,30.90,30.72,30.72,30.91,30.85,30.76,30.90,30.86,30.96,30.84,30.76,30.87,30.73,30.70,30.52,30.53,30.75,30.63,30.47,30.55,30.67,30.64,30.54,30.60,30.76,30.64,30.86,30.74,30.61,30.77,30.79,30.60,30.47,30.67,30.62,30.46,30.67,30.62,30.45,30.58,30.71,30.71,30.78,30.66,30.67,30.58,30.56,30.43,30.41,30.51,30.38,30.20,30.34,30.37,30.00,30.17,29.65,29.79,30.17,30.23,30.12,30.24,29.81,30.11,30.13,30.02,30.22,29.97,30.33,30.27,29.96,30.15,30.36,30.31,30.14,30.36,30.58,30.58,30.38,30.56,30.51,30.28,30.30,30.58,30.36,30.13,30.37,30.45,30.22,29.89,30.22,30.30,30.03,29.62,30.05,29.55,29.61,29.42,30.03,29.70,29.09,29.90,30.06,29.37,29.46,30.09,29.95,29.31,29.89,30.10,29.89,29.59,29.94,30.09,29.93,29.69,30.07,30.33,30.06,30.23,30.17,30.03,29.90,29.68,29.55,29.56,29.29,29.31,29.15,29.41,28.77,28.89,29.21,28.76,28.22,28.59,29.23,28.74,28.47,28.85,29.06,28.61,28.37,29.13,29.10,28.90,29.15,29.58,29.28,29.41,29.84,29.84,29.73,29.76,30.23,30.19,30.15,29.76,29.66,29.95,29.80,29.21,29.59,30.05,29.88,29.16,29.93,30.12,29.60,29.39,29.90,29.87,30.23,30.31,30.52,30.45,30.62,30.36,30.17,30.27,30.42,30.11,29.92,30.32,30.20,29.78,29.88,30.15,29.87,29.57,30.07,30.06,29.73,29.73,30.19,30.18,30.26,30.15,30.41,30.30,29.97,30.11,30.22,30.05,29.59,30.00,30.21,29.94,29.87,30.12,30.26,29.82,29.86,30.35,30.44,30.21,30.55,30.59,30.13,29.94,30.19,29.70,29.88,30.09,29.69,29.57,29.76,30.07,29.65,30.10,30.08,29.81,29.65,29.67,29.63,29.36,29.22,29.61,29.33,29.05,29.55,29.33,29.16,29.77,29.84,29.76,30.28,30.72,30.81,30.36,30.66,30.39,30.04,30.50,30.73,30.63,30.48,30.54,30.74,30.69,30.87,30.81,30.60,30.68,30.83,30.78,30.61,30.67,30.83,30.73,30.53,30.42,30.56,30.59,30.43,30.06,30.53,30.42,30.11,30.19,30.28,30.05,30.07,29.88,29.70,29.66,29.52,28.99,29.53,29.38,29.61,29.48,29.71,29.92,29.90,29.91,30.00,30.13,29.90,30.33,30.34,30.24,30.54,30.53,30.56,30.50,30.67,30.70,30.69,30.79,30.72,30.86,30.86,30.74,30.78,30.86,30.77,30.70,30.78,30.67,30.54,30.36,30.66,30.57,30.32,30.25,30.37,30.14,29.75,30.01,30.09,29.27,29.43,29.89,29.11,28.89,29.39,29.52,28.65,28.30,29.02,28.87,28.08,28.50,28.82,28.41,28.09,27.37,27.62,28.15,28.31,27.98,28.64,29.00,28.60,29.10,29.47,29.24,29.09,29.50,29.70,29.47,29.37,29.76,29.80,29.36,29.85,29.95,29.93,29.56,29.35,29.41,29.07,28.87,28.84,28.39,28.44,28.25,27.92,27.60,27.81,28.00,27.26,27.41,28.18,27.87,27.52,28.03,28.71,29.40,29.45,28.53,28.77,29.41,29.07,28.01,28.30,29.09,28.62,27.93,28.39,28.91,28.51,28.40,28.79,29.03,29.04,29.08,29.35,29.38,29.65,29.39,29.68,29.88,29.99,30.00,29.95,29.71,30.17,29.76,29.39,29.91,30.10,29.40,29.45,30.02,30.25,30.08,29.62,29.92,30.06,29.31,28.84,29.88,29.73,29.07,29.43,29.97,29.59,30.11,29.97,30.09,30.32,30.35,29.86,30.33,30.22,30.08,30.40,30.27,30.24,30.40,30.40,29.97,29.89,30.35,29.67,30.43,30.55,30.44,29.92,30.21,30.23,29.93,29.54,28.44,28.90,29.60,29.27,28.57,29.33,29.70,28.98,28.87,29.83,29.73,29.46,29.70,30.01,29.79,29.76,29.94,30.04,30.10,30.10,30.29,30.12,30.24,29.88,30.17,30.14,29.60,29.43,30.07,29.79,29.17,29.41,30.11,29.33,29.30,29.79,29.97,29.92,29.78,30.25,30.15,30.08,30.15,30.47,30.62,30.60,30.41,30.58,30.69,30.44,30.24,30.65,30.55,30.40,30.36,30.59,30.41,30.05,30.28,30.43,30.37,30.16,30.33,30.43,30.25,30.19,30.27],[25.16,22.67,20.59,20.24,18.25,17.52,16.71,16.64,16.20,15.79,15.94,15.36,15.62,16.00,14.87,16.14,14.78,15.13,13.18,11.59,11.33,10.89,10.76,10.38,8.99,8.07,6.89,7.13,6.84,5.86,6.55,6.64,5.76,5.67,6.27,6.17,5.40,5.55,6.00,6.46,6.06,5.39,6.11,6.38,5.87,5.78,6.26,6.27,5.65,5.84,6.38,6.24,5.51,5.88,6.79,6.27,6.90,7.11,7.45,7.04,7.58,7.39,6.74,7.22,7.59,7.01,6.52,7.29,7.45,6.66,6.82,7.59,7.22,6.80,7.18,7.63,7.36,7.18,7.85,7.92,7.32,8.07,7.78,8.07,7.25,7.44,7.10,6.72,6.07,6.09,5.70,6.55,6.64,6.19,6.50,6.98,6.98,6.70,7.53,7.69,7.62,8.46,8.64,8.44,8.11,8.23,7.83,7.47,7.41,7.16,6.70,7.46,7.18,6.89,7.49,7.48,6.76,6.91,6.33,5.82,6.50,6.63,5.61,5.61,6.47,5.90,5.23,5.53,6.03,5.19,5.84,5.13,5.74,6.12,6.48,6.48,6.99,6.44,6.48,7.01,7.05,7.32,7.15,7.57,7.51,6.81,7.19,7.71,7.07,6.60,7.56,7.73,7.29,6.70,6.72,7.04,6.60,6.13,6.58,6.76,5.96,6.05,6.46,6.34,5.60,5.74,6.31,5.84,5.29,5.17,4.50,4.98,4.26,4.70,4.37,4.37,5.02,5.19,4.70,5.06,5.57,5.34,5.13,5.62,5.91,5.71,5.72,6.13,6.38,6.20,6.49,6.91,7.25,7.18,8.89,7.82,7.20,6.86,7.16,6.87,6.31,6.23,5.95,5.60,5.67,5.62,5.19,5.08,5.22,4.85,4.51,4.69,4.52,3.92,3.91,4.11,3.80,3.32,3.64,3.82,3.25,3.14,3.50,3.40,2.98,3.15,3.46,3.30,2.88,2.90,2.81,2.46,2.41,2.46,2.14,1.79,2.07,2.01,1.42,1.48,1.96,1.80,1.35,1.66,1.99,1.85,1.75,1.92,1.80,1.82,1.35,1.89,1.92,1.56,1.69,2.13,2.07,1.94,2.32,2.59,2.54,2.60,2.88,3.00,2.93,3.07,3.41,3.56,3.52,3.79,4.08,4.04,4.17,4.32,3.86,3.70,3.89,3.78,3.28,3.27,3.56,3.31,2.82,3.12,3.26,2.81,2.65,2.97,3.07,2.64,2.77,2.83,2.49,2.27,2.35,2.57,2.61,2.69,3.13,3.36,3.09,3.15,3.70,3.71,4.14,3.95,3.99,3.84,3.40,3.24,3.43,3.27,2.82,2.83,2.95,2.62,2.67,2.20,2.17,2.26,1.85,1.91,2.43,2.59,1.78,1.91,1.89,1.54,1.87,1.89,1.60,1.30,1.75,2.04,1.86,2.35,2.13,1.58,1.79,1.95,1.61,1.44,1.81,1.90,1.54,1.34,1.20,1.07,0.96,0.94,0.78,0.76,0.80,0.96,0.94,0.94,1.10,1.24,1.30,1.32,1.54,1.82,2.01,1.77,2.09,1.84,2.09,1.88,1.47,1.65,1.82,1.53,1.30,1.70,1.76,1.31,1.48,1.85,1.82,1.54,1.88,2.21,2.03,1.98,2.46,2.57,3.09,2.74,2.27,2.31,2.57,2.30,1.90,2.22,2.29,1.91,1.97,2.31,2.29,1.90,2.32,2.50,2.16,2.20,2.59,2.82,2.83,3.54,3.99,3.65,3.51,4.35,4.49,4.15,4.40,5.07,4.84,4.52,5.15,5.60,5.41,5.50,5.10,5.65,5.61,4.88,5.09,5.58,5.15,4.62,5.21,5.37,4.80,4.68,5.31,5.23,4.75,4.90,5.58,5.56,5.13,5.75,6.00,5.82,5.19,5.15,5.42,5.09,4.57,4.85,5.01,4.44,4.20,4.59,4.44,3.75,4.23,4.50,3.93,3.60,4.40,4.51,3.87,4.36,4.51,4.32,3.67,3.67,3.38,3.24,3.28,3.34,3.04,3.28,3.50,3.56,3.25,3.67,3.94,3.86,3.70,4.26,4.38,4.10,4.31,4.89,4.80,4.75,5.35,5.75,5.26,5.50,5.19,5.14,4.73,4.51,4.61,4.41,3.96,3.91,4.03,3.76,3.21,3.14,2.74,3.10,3.38,3.38,3.23,3.73,3.77,3.63,3.90,4.34,4.74,5.29,5.56,5.92,5.99,6.00,6.84,6.87,6.86,7.96,8.55,8.26,9.05,8.59,8.01,8.43,8.79,8.27,9.03,9.88,8.89,8.33,9.28,8.80,7.99,7.52,6.91,6.38,7.04,6.96,6.18,6.33,6.83,6.50,5.79,6.31,6.84,6.25,5.94,6.53,6.69,5.98,6.26,7.00,6.92,6.20,6.63,6.84,7.11,6.61,7.51,7.59,6.90,7.25,8.03,7.44,7.08,7.94,8.56,7.80,7.93,9.08,9.02,8.44,8.89,9.75,9.91,9.53,10.11,10.93,11.41,11.43,10.13,10.26,11.42,10.59,9.73,10.51,10.82,9.95,9.14,10.11,10.17,9.16,9.18,10.01,9.49,8.50,9.05,9.72,8.91,8.34,9.64,31.18,31.12,30.99,30.97,30.93,30.96,30.91,30.92,30.96,30.90,30.98,31.04,30.93,30.99,30.93,30.95,30.92,30.97,30.89,30.76,30.75,30.78,30.84,30.88,30.92,30.95,30.84,30.83,30.86,30.75,30.67,30.80,30.71,30.48,30.59,30.59,30.44,30.24,30.50,30.59,30.54,30.23,30.45,30.47,30.42,30.30,30.62,30.50,30.27,30.48,30.60,30.39,30.18,30.41,30.54,30.36,30.60,30.60,30.62,30.60,30.67,30.78,30.53,30.59,30.79,30.70,30.58,30.82,30.84,30.72,30.69,30.87,30.81,30.71,30.79,30.94,30.79,30.78,30.97,30.94,30.84,30.99,30.93,31.07,30.93,30.85,30.92,30.83,30.79,30.58,30.59,30.86,30.70,30.48,30.67,30.80,30.69,30.58,30.71,30.84,30.72,30.93,30.85,30.71,30.84,30.86,30.73,30.56,30.75,30.72,30.57,30.78,30.73,30.50,30.75,30.77,30.78,30.86,30.75,30.77,30.70,30.66,30.55,30.55,30.53,30.44,30.32,30.44,30.44,30.08,30.25,29.78,29.90,30.20,30.35,30.11,30.32,29.87,30.20,30.17,30.05,30.25,30.03,30.35,30.32,30.03,30.21,30.40,30.39,30.16,30.39,30.59,30.61,30.43,30.59,30.52,30.30,30.31,30.50,30.42,30.17,30.34,30.43,30.26,29.89,30.17,30.36,30.05,29.63,30.07,29.71,29.57,29.51,30.05,29.80,29.14,29.87,30.04,29.48,29.52,30.06,30.02,29.46,29.88,30.11,29.97,29.64,29.98,30.17,29.99,29.79,30.13,30.31,29.99,30.25,30.15,30.02,29.91,29.68,29.59,29.53,29.36,29.30,29.27,29.46,28.84,29.01,29.27,28.92,28.33,28.73,29.30,28.89,28.54,28.94,29.19,28.78,28.48,29.29,29.23,29.00,29.35,29.64,29.38,29.47,29.92,29.91,29.75,29.82,30.34,30.30,30.33,29.78,29.81,30.14,30.03,29.32,29.82,30.13,29.87,29.30,30.01,30.20,29.73,29.33,30.04,29.94,30.31,30.31,30.64,30.59,30.67,30.50,30.30,30.37,30.51,30.23,30.10,30.47,30.33,29.93,30.01,30.24,29.92,29.66,30.12,30.17,29.75,29.79,30.29,30.29,30.34,30.16,30.41,30.40,29.98,30.04,30.28,30.14,29.57,30.01,30.33,30.02,29.83,30.20,30.38,29.89,29.94,30.43,30.52,30.24,30.61,30.64,30.27,29.94,30.26,29.77,29.88,30.10,29.76,29.60,29.82,30.07,29.71,30.16,30.18,29.82,29.78,29.67,29.61,29.39,29.30,29.59,29.30,29.04,29.49,29.40,29.17,29.85,29.98,30.05,30.40,30.74,30.90,30.48,30.77,30.59,30.35,30.68,30.82,30.77,30.48,30.62,30.81,30.78,30.89,30.88,30.66,30.70,30.89,30.86,30.65,30.80,30.90,30.84,30.61,30.63,30.68,30.62,30.45,30.37,30.31,30.44,30.23,30.22,30.43,30.13,30.08,30.05,29.85,29.80,29.52,29.07,29.57,29.35,29.65,29.42,29.67,29.97,29.92,29.88,30.00,30.19,30.06,30.32,30.39,30.33,30.59,30.56,30.62,30.64,30.75,30.73,30.73,30.89,30.81,30.94,30.90,30.80,30.85,30.90,30.78,30.75,30.84,30.75,30.60,30.49,30.74,30.56,30.36,30.40,30.40,30.09,29.81,30.18,30.10,29.08,29.46,29.91,29.00,28.87,29.50,29.56,28.75,28.41,29.28,29.05,28.18,28.59,28.91,28.36,28.12,27.33,27.62,28.10,28.25,27.98,28.74,28.98,28.61,29.14,29.42,29.17,29.07,29.51,29.67,29.42,29.40,29.80,29.85,29.42,29.95,29.96,29.98,29.62,29.38,29.44,29.21,28.98,28.90,28.44,28.55,28.29,27.94,27.64,27.72,28.11,27.46,27.50,28.21,28.06,27.75,27.99,28.82,29.54,29.60,28.65,28.80,29.49,29.02,28.03,28.28,29.05,28.49,27.91,28.25,28.79,28.46,28.47,28.69,29.04,29.03,29.06,29.34,29.43,29.65,29.39,29.74,30.01,30.11,30.08,30.06,29.74,30.17,29.79,29.38,29.95,30.14,29.38,29.43,30.17,30.31,30.17,29.65,29.99,30.09,29.21,28.71,29.84,29.70,28.97,29.41,30.06,29.60,30.19,30.00,30.16,30.37,30.39,29.96,30.39,30.28,30.14,30.46,30.33,30.29,30.43,30.44,30.01,29.92,30.38,29.74,30.45,30.56,30.46,29.86,30.16,30.25,29.86,29.59,28.48,28.93,29.55,29.18,28.46,29.36,29.77,28.87,28.97,29.82,29.69,29.43,29.70,30.03,29.78,29.72,29.91,30.04,30.07,30.12,30.30,30.13,30.19,29.87,30.10,30.04,29.53,29.32,30.00,29.71,29.06,29.33,30.03,29.20,29.19,29.75,29.99,29.80,29.76,30.24,30.19,30.05,30.17,30.54,30.59,30.64,30.38,30.63,30.73,30.45,30.27,30.69,30.60,30.38,30.39,30.62,30.40,29.99,30.28,30.41,30.39,30.14,30.32,30.41,30.26,30.26,30.42],[24.92,22.56,20.98,20.14,18.17,17.17,16.57,16.49,16.26,15.39,15.79,15.57,14.80,15.36,14.82,15.79,14.47,14.73,13.52,11.37,11.52,10.47,10.72,10.56,8.82,7.77,6.42,6.35,6.03,5.27,5.75,5.85,5.18,5.04,5.40,5.37,4.84,5.04,5.34,5.61,5.34,4.74,5.42,5.69,5.41,5.29,5.67,5.77,5.16,5.45,5.70,5.59,4.87,5.25,6.08,5.43,5.86,6.13,6.34,6.19,6.51,6.46,5.90,6.28,6.52,6.11,5.80,6.24,6.40,5.98,6.00,6.52,6.24,5.88,6.15,6.54,6.31,6.28,6.60,6.81,6.41,6.93,6.68,6.93,6.37,6.50,6.24,6.08,5.57,5.51,5.21,5.94,5.89,5.73,5.88,6.17,6.10,6.02,6.51,6.73,6.60,7.80,7.71,7.55,7.11,7.18,6.91,6.73,6.57,6.48,6.06,6.57,6.38,6.06,6.54,6.77,6.10,6.28,5.73,5.47,5.99,6.01,5.08,5.36,5.76,5.24,4.73,5.10,5.32,4.51,5.11,4.66,5.18,5.43,5.70,5.63,5.93,5.73,5.85,6.06,6.28,6.11,6.02,6.38,6.30,5.77,5.91,6.40,6.00,5.61,6.34,6.45,6.18,5.70,5.74,5.98,5.55,5.35,5.76,5.87,5.20,5.43,5.66,5.48,5.04,5.14,5.43,5.06,4.87,4.59,4.23,4.84,4.03,4.54,4.13,4.12,4.66,4.82,4.49,4.70,5.04,4.79,4.64,4.95,5.15,5.08,4.98,5.19,5.55,5.34,5.39,5.70,6.15,6.10,7.66,6.50,6.10,5.76,5.99,5.82,5.42,5.30,5.19,4.89,4.91,4.97,4.68,4.41,4.46,4.37,4.28,4.15,3.97,3.57,3.52,3.63,3.36,2.92,3.26,3.44,2.87,2.69,2.98,2.90,2.54,2.77,3.08,2.85,2.51,2.63,2.48,2.16,2.02,2.02,1.86,1.53,1.64,1.66,1.28,1.19,1.54,1.53,1.15,1.37,1.57,1.53,1.50,1.61,1.52,1.58,1.28,1.64,1.63,1.41,1.64,1.90,1.77,1.74,2.04,2.30,2.11,2.31,2.40,2.55,2.42,2.59,2.95,2.87,2.84,3.27,3.47,3.38,3.49,3.57,3.28,2.96,3.17,3.18,2.83,2.76,2.94,2.80,2.44,2.65,2.77,2.40,2.22,2.52,2.60,2.20,2.35,2.31,2.12,1.91,1.94,2.16,2.21,2.28,2.66,2.79,2.55,2.58,3.05,3.02,3.42,3.33,3.35,3.19,2.87,2.75,2.79,2.67,2.41,2.41,2.47,2.20,2.24,1.79,1.74,1.88,1.58,1.69,2.16,2.33,1.60,1.71,1.66,1.36,1.59,1.63,1.47,1.20,1.51,1.70,1.64,1.97,1.85,1.45,1.56,1.72,1.47,1.34,1.62,1.72,1.47,1.32,1.29,1.12,0.90,0.95,0.85,0.79,0.76,0.79,0.85,0.87,0.88,0.93,1.12,1.14,1.19,1.52,1.63,1.36,1.60,1.47,1.59,1.41,1.16,1.34,1.41,1.12,1.05,1.36,1.40,1.07,1.24,1.51,1.52,1.37,1.58,1.84,1.68,1.68,2.11,2.17,2.70,2.38,1.90,1.94,2.12,1.92,1.63,1.86,1.94,1.57,1.61,1.92,1.95,1.52,1.98,2.10,1.69,1.71,2.10,2.38,2.32,3.07,3.39,3.16,3.05,3.73,3.82,3.49,3.77,4.34,4.25,3.93,4.52,4.89,4.68,4.72,4.41,4.78,4.82,4.25,4.35,4.72,4.44,3.96,4.44,4.60,4.12,4.00,4.50,4.46,4.05,4.15,4.63,4.69,4.43,4.86,4.94,4.92,4.40,4.35,4.52,4.37,3.81,4.19,4.20,3.81,3.43,3.92,3.78,3.11,3.54,3.85,3.41,3.06,3.84,3.87,3.37,3.86,4.08,4.15,3.42,3.28,2.90,2.85,2.83,2.86,2.60,3.12,3.06,3.09,2.99,3.27,3.44,3.31,3.28,3.80,3.86,3.61,3.81,4.28,4.22,4.27,4.84,5.05,4.68,4.76,4.58,4.56,4.08,3.98,4.15,4.02,3.45,3.44,3.76,3.51,2.81,2.76,2.28,2.58,3.15,3.01,2.93,3.28,3.30,3.16,3.50,3.73,4.03,4.61,4.88,5.19,5.18,5.20,5.79,5.93,5.71,6.58,7.02,6.93,7.46,7.18,6.81,6.82,7.14,6.87,7.31,8.10,7.49,7.01,7.78,7.26,6.78,6.38,5.93,5.57,6.00,5.71,5.21,5.32,5.57,5.33,4.86,5.22,5.57,5.24,5.05,5.28,5.42,5.05,5.12,5.68,5.75,5.28,5.74,5.88,6.21,5.75,6.64,6.58,5.98,6.35,6.88,6.35,6.13,6.85,7.15,6.46,6.78,7.64,7.40,7.06,7.62,8.15,8.16,7.95,8.35,9.04,9.84,9.45,8.49,8.61,9.52,8.95,8.14,8.67,9.07,8.33,7.64,8.34,8.31,7.80,7.62,8.38,8.06,7.31,7.50,8.23,7.64,7.34,8.51,31.15,31.07,30.99,30.90,30.90,30.90,30.82,30.92,30.96,30.86,30.92,31.00,30.91,30.96,30.89,30.91,30.91,30.87,30.88,30.69,30.64,30.66,30.74,30.74,30.80,30.82,30.72,30.71,30.78,30.66,30.61,30.73,30.65,30.40,30.52,30.50,30.39,30.14,30.32,30.54,30.43,30.09,30.43,30.41,30.32,30.34,30.56,30.48,30.29,30.43,30.62,30.31,30.16,30.36,30.53,30.27,30.43,30.53,30.57,30.51,30.62,30.72,30.50,30.54,30.79,30.71,30.55,30.81,30.80,30.70,30.68,30.87,30.75,30.63,30.78,30.91,30.68,30.73,30.90,30.88,30.74,30.91,30.88,30.99,30.86,30.78,30.88,30.77,30.78,30.52,30.56,30.77,30.65,30.48,30.60,30.73,30.61,30.57,30.63,30.79,30.63,30.85,30.74,30.62,30.72,30.75,30.56,30.49,30.64,30.61,30.48,30.71,30.61,30.38,30.65,30.63,30.70,30.79,30.65,30.72,30.68,30.56,30.47,30.52,30.44,30.40,30.27,30.41,30.42,29.98,30.15,29.65,29.67,29.86,29.96,29.93,30.03,29.52,29.76,29.80,29.61,30.06,29.84,30.32,30.21,29.82,30.16,30.34,30.25,30.06,30.37,30.53,30.50,30.36,30.45,30.40,30.26,30.22,30.38,30.31,30.02,30.23,30.42,30.16,29.75,30.09,30.25,29.91,29.42,29.95,29.47,29.51,29.25,29.87,29.53,28.96,29.88,29.95,29.40,29.60,30.02,29.93,29.41,29.85,30.10,29.88,29.56,29.98,30.15,30.02,29.68,30.05,30.31,30.01,30.28,30.14,29.94,29.58,29.68,29.75,29.46,29.18,29.07,29.02,29.27,28.72,28.81,29.18,28.71,28.06,28.48,29.35,28.63,28.23,28.67,28.90,28.46,28.19,29.08,28.99,28.92,29.17,29.52,29.30,29.48,29.85,29.85,29.68,29.85,30.30,30.23,30.25,29.70,29.73,30.00,29.88,29.10,29.69,30.10,29.76,28.91,29.85,30.10,29.66,29.17,29.90,29.96,30.26,30.20,30.57,30.50,30.68,30.47,30.25,30.36,30.47,30.16,29.97,30.41,30.25,29.80,30.00,30.18,29.81,29.50,30.08,30.03,29.64,29.66,30.25,30.13,30.28,30.14,30.41,30.33,29.89,29.99,30.23,30.06,29.50,29.93,30.29,29.91,29.72,30.14,30.29,29.81,29.84,30.38,30.41,30.07,30.50,30.55,30.08,29.79,30.17,29.69,29.75,30.03,29.62,29.48,29.75,30.00,29.59,29.99,29.94,29.74,29.66,29.61,29.41,29.26,29.23,29.55,28.91,28.72,29.36,29.32,29.13,29.83,30.11,30.07,30.38,30.80,30.94,30.47,30.74,30.43,30.37,30.61,30.74,30.68,30.46,30.58,30.76,30.74,30.88,30.87,30.60,30.63,30.84,30.80,30.61,30.76,30.89,30.80,30.60,30.55,30.59,30.47,30.40,30.29,30.51,30.03,30.06,30.06,30.25,29.93,29.98,29.90,29.78,29.71,29.56,28.98,29.48,29.21,29.42,29.26,29.60,29.86,29.84,29.83,29.97,29.96,30.02,30.24,30.22,30.33,30.55,30.52,30.50,30.65,30.71,30.62,30.66,30.83,30.73,30.85,30.85,30.72,30.78,30.84,30.75,30.70,30.77,30.70,30.55,30.23,30.60,30.56,30.11,30.25,30.44,30.00,29.67,30.10,30.12,29.20,29.47,29.98,28.99,28.73,29.49,29.63,28.55,28.35,29.18,28.85,27.96,28.57,28.91,28.30,28.09,27.49,27.60,27.97,28.22,27.94,28.60,28.80,28.44,29.19,29.40,29.23,29.09,29.55,29.70,29.43,29.37,29.73,29.86,29.45,29.99,30.05,29.95,29.64,29.43,29.41,29.03,28.96,28.88,28.38,28.38,28.23,27.69,27.54,27.63,27.71,27.37,27.15,28.06,27.90,27.78,27.93,28.85,29.46,29.52,28.58,28.69,29.64,29.18,27.88,28.18,29.15,28.51,27.75,28.48,28.81,28.31,28.31,28.79,28.91,28.77,29.10,29.27,29.24,29.57,29.28,29.68,29.93,30.06,30.06,29.99,29.69,30.11,29.77,29.36,29.91,30.06,29.29,29.28,30.09,30.20,30.13,29.60,29.95,30.15,29.12,28.85,29.95,29.59,29.02,29.34,30.13,29.58,30.18,29.96,30.08,30.32,30.34,29.89,30.34,30.20,30.08,30.43,30.21,30.24,30.37,30.38,29.83,29.77,30.29,29.58,30.28,30.38,30.33,29.63,29.90,30.12,29.76,29.35,28.39,28.77,29.45,28.86,28.23,29.21,29.66,28.63,28.85,29.71,29.58,29.44,29.73,30.04,29.80,29.71,29.94,30.04,30.09,30.04,30.30,30.05,30.27,29.83,30.22,30.11,29.46,29.24,30.04,29.67,28.94,29.27,29.99,29.10,29.08,29.60,29.74,29.56,29.61,30.06,29.96,29.75,30.03,30.30,30.39,30.43,30.15,30.47,30.60,30.31,30.04,30.58,30.48,30.26,30.27,30.53,30.34,29.80,30.16,30.38,30.32,30.02,30.30,30.41,30.19,30.09,30.25],[25.16,23.11,21.52,20.56,18.92,18.27,17.72,17.43,16.80,16.47,16.34,15.91,15.29,16.68,15.40,16.58,14.90,15.18,13.60,11.70,11.16,10.41,10.64,10.48,8.90,7.77,6.27,6.32,5.88,5.02,5.65,5.76,4.90,4.62,5.37,5.19,4.58,4.76,5.10,5.53,5.21,4.67,5.43,5.61,5.18,5.04,5.66,5.53,4.86,5.00,5.60,5.38,4.39,4.98,5.82,5.21,5.86,6.05,6.30,6.10,6.45,6.44,5.84,6.29,6.46,5.97,5.88,6.23,6.33,5.99,5.97,6.40,6.07,5.88,6.05,6.41,6.15,6.02,6.49,6.61,6.30,6.88,6.57,6.81,6.26,6.29,6.15,5.89,5.42,5.33,5.01,5.70,5.81,5.58,5.79,6.13,6.06,5.89,6.32,6.64,6.52,7.47,7.60,7.24,7.01,7.12,6.84,6.54,6.56,6.44,5.93,6.54,6.37,5.82,6.36,6.70,5.99,6.32,5.65,5.39,5.95,5.77,4.92,5.16,5.48,5.12,4.48,4.94,5.17,4.25,4.93,4.40,4.91,5.30,5.63,5.49,5.84,5.61,5.70,5.90,6.07,5.99,5.87,6.27,6.24,5.63,5.68,6.30,5.88,5.52,6.27,6.34,6.06,5.64,5.82,5.90,5.47,5.28,5.64,5.76,5.06,5.33,5.47,5.33,4.81,4.77,5.16,4.65,4.56,4.22,3.91,4.33,3.79,4.16,3.95,3.95,4.18,4.45,4.20,4.42,4.99,4.68,4.43,4.90,5.00,4.96,4.90,5.05,5.54,5.30,5.24,5.50,6.05,6.03,7.43,6.37,5.80,5.65,5.92,5.64,5.28,5.20,5.08,4.72,4.86,4.93,4.54,4.29,4.25,4.12,3.93,3.91,3.56,3.30,3.25,3.30,3.08,2.97,3.08,3.02,2.90,2.52,2.77,2.72,2.49,2.62,2.98,2.80,2.37,2.49,2.33,2.07,2.01,1.91,1.73,1.37,1.49,1.49,1.12,1.04,1.41,1.35,0.98,1.19,1.55,1.44,1.53,1.55,1.54,1.57,1.18,1.65,1.60,1.24,1.53,1.81,1.72,1.56,1.90,2.14,1.93,2.07,2.37,2.36,2.31,2.57,2.86,2.83,2.69,3.14,3.40,3.33,3.40,3.42,3.17,2.93,3.08,2.98,2.71,2.54,2.80,2.61,2.29,2.47,2.55,2.17,2.05,2.29,2.37,2.09,2.17,2.23,1.95,1.68,1.79,2.06,2.09,2.12,2.51,2.65,2.42,2.47,2.92,2.86,3.31,3.14,3.14,3.03,2.70,2.55,2.64,2.51,2.33,2.35,2.37,2.07,2.16,1.69,1.61,1.76,1.51,1.64,2.18,2.37,1.57,1.71,1.73,1.41,1.65,1.73,1.62,1.29,1.60,1.82,1.77,2.13,2.01,1.55,1.74,1.92,1.61,1.47,1.78,1.88,1.59,1.45,1.43,1.29,1.06,0.95,0.87,0.91,0.78,0.76,0.78,0.89,0.87,0.82,0.99,1.12,1.16,1.41,1.54,1.32,1.55,1.30,1.54,1.39,1.04,1.15,1.39,1.18,1.06,1.38,1.43,1.16,1.33,1.56,1.58,1.48,1.73,1.94,1.82,1.87,2.20,2.32,2.81,2.48,2.03,2.10,2.29,2.12,1.75,1.98,2.00,1.66,1.74,2.02,1.96,1.64,1.98,2.14,1.80,1.81,2.11,2.42,2.28,3.03,3.49,3.29,3.11,3.70,3.80,3.51,3.74,4.23,4.19,3.88,4.43,4.76,4.72,4.61,4.29,4.72,4.79,4.25,4.33,4.70,4.55,4.06,4.45,4.60,4.14,3.94,4.48,4.42,4.09,4.10,4.63,4.60,4.38,4.84,4.94,4.91,4.25,4.33,4.50,4.06,3.71,4.19,4.08,3.61,3.49,3.90,3.66,3.13,3.67,3.81,3.25,3.08,3.86,3.88,3.35,3.98,4.16,4.09,3.38,3.32,2.89,2.79,2.87,2.92,2.55,2.82,3.02,3.08,2.63,3.18,3.26,3.34,3.26,3.47,3.69,3.65,3.62,4.01,4.12,4.23,4.67,5.00,4.61,4.69,4.53,4.49,4.07,3.99,4.17,4.09,3.50,3.44,3.77,3.47,2.80,2.72,2.29,2.62,3.12,2.93,2.88,3.33,3.21,3.39,3.51,3.90,4.00,4.46,4.75,4.99,5.06,5.18,5.75,5.84,5.69,6.57,6.96,6.89,7.32,7.25,6.60,6.98,7.11,6.70,7.23,7.90,7.47,6.73,7.54,7.27,6.64,6.32,5.92,5.43,5.94,5.60,5.10,5.25,5.56,5.32,4.75,5.18,5.54,5.21,4.95,5.19,5.31,4.98,5.01,5.64,5.57,5.08,5.41,5.69,5.92,5.58,6.47,6.30,5.75,6.18,6.67,6.20,6.00,6.72,6.98,6.40,6.66,7.44,7.22,6.78,7.34,7.76,7.94,7.67,8.20,8.79,9.64,9.33,8.23,8.43,9.23,8.58,7.93,8.29,8.85,7.86,7.42,8.06,8.06,7.45,7.47,8.04,7.74,7.03,7.28,7.94,7.36,7.05,8.29,31.17,31.10,30.97,30.93,30.92,30.86,30.70,30.94,30.86,30.66,30.78,30.92,30.79,30.95,30.91,30.92,30.90,30.90,30.91,30.66,30.54,30.64,30.79,30.82,30.86,30.91,30.79,30.84,30.87,30.72,30.62,30.78,30.66,30.43,30.60,30.57,30.43,30.20,30.50,30.61,30.45,30.18,30.46,30.47,30.54,30.42,30.57,30.59,30.33,30.39,30.57,30.39,30.07,30.36,30.52,30.22,30.54,30.52,30.65,30.55,30.72,30.76,30.58,30.62,30.85,30.68,30.60,30.88,30.88,30.66,30.68,30.94,30.85,30.67,30.85,31.02,30.80,30.83,31.00,31.00,30.85,31.01,30.99,31.08,30.97,30.87,30.99,30.87,30.83,30.54,30.60,30.88,30.72,30.49,30.69,30.85,30.71,30.64,30.78,30.90,30.72,30.95,30.82,30.75,30.85,30.89,30.70,30.60,30.84,30.78,30.58,30.84,30.76,30.61,30.79,30.77,30.86,30.89,30.80,30.81,30.76,30.72,30.52,30.55,30.59,30.42,30.29,30.47,30.50,29.96,30.22,29.69,29.74,30.08,30.19,30.05,30.20,29.62,29.82,29.91,29.77,30.17,30.04,30.42,30.32,29.95,30.24,30.45,30.32,30.20,30.46,30.64,30.61,30.45,30.54,30.49,30.31,30.30,30.47,30.37,30.11,30.30,30.43,30.25,29.82,30.08,30.30,29.98,29.44,29.89,29.40,29.38,29.24,29.86,29.58,28.93,29.83,30.01,29.33,29.38,30.00,29.98,29.39,29.84,30.14,29.99,29.65,30.02,30.25,30.16,29.79,30.17,30.48,30.23,30.41,30.25,30.16,29.89,29.94,29.86,29.62,29.38,29.28,29.23,29.33,28.88,28.95,29.06,28.75,28.19,28.59,29.03,28.64,28.32,28.65,28.85,28.56,28.25,28.97,29.02,28.80,29.10,29.42,29.29,29.41,29.88,29.83,29.73,29.78,30.29,30.21,30.21,29.71,29.64,30.03,29.93,29.18,29.75,30.04,29.79,29.03,29.87,30.10,29.59,29.31,29.88,29.91,30.27,30.19,30.65,30.56,30.74,30.49,30.31,30.36,30.51,30.12,30.09,30.44,30.33,29.72,29.97,30.24,29.80,29.58,30.07,30.07,29.53,29.70,30.21,30.20,30.32,30.13,30.35,30.35,29.80,30.04,30.28,30.13,29.50,30.05,30.38,29.92,29.78,30.33,30.38,29.88,29.98,30.47,30.52,30.21,30.60,30.64,30.12,29.93,30.23,29.78,29.96,30.09,29.80,29.52,29.88,30.10,29.70,30.11,30.09,29.81,29.74,29.73,29.49,29.33,29.33,29.71,29.18,28.98,29.58,29.48,29.17,29.88,30.11,29.86,30.41,30.81,30.87,30.47,30.79,30.52,30.27,30.62,30.84,30.74,30.47,30.63,30.85,30.86,30.97,30.96,30.70,30.82,30.96,30.90,30.71,30.87,31.00,30.92,30.75,30.60,30.71,30.61,30.44,30.28,30.58,30.35,29.79,30.12,30.38,29.88,29.95,30.00,29.82,29.50,29.48,28.96,29.31,29.06,29.49,29.33,29.58,29.75,29.87,29.83,29.95,29.93,29.99,30.22,30.21,30.38,30.65,30.59,30.66,30.75,30.82,30.77,30.82,30.93,30.86,30.96,30.99,30.88,30.88,30.95,30.84,30.75,30.89,30.77,30.61,30.35,30.70,30.65,30.22,30.32,30.40,30.00,29.59,30.14,30.15,29.09,29.37,30.03,29.00,28.49,29.48,29.56,28.61,28.41,29.24,28.87,28.05,28.63,29.02,28.45,28.36,27.59,27.90,28.15,28.17,27.98,28.53,28.85,28.53,29.07,29.43,29.24,29.10,29.57,29.72,29.47,29.40,29.83,29.91,29.43,30.03,30.02,29.96,29.69,29.51,29.40,29.12,28.87,28.85,28.41,28.55,28.18,27.79,27.69,27.65,27.79,27.54,27.43,28.01,28.05,27.85,28.08,28.95,29.54,29.46,28.68,28.73,29.48,29.13,28.03,28.08,28.98,28.62,27.84,28.38,28.72,28.41,28.41,28.80,28.94,28.82,29.08,29.25,29.32,29.63,29.26,29.63,29.99,30.14,30.10,30.04,29.73,30.19,29.73,29.31,29.93,30.15,29.25,29.34,30.08,30.21,30.06,29.56,29.82,30.09,29.20,28.83,29.95,29.54,29.01,29.40,30.03,29.56,30.13,30.02,30.13,30.36,30.41,29.95,30.46,30.31,30.21,30.55,30.34,30.40,30.52,30.51,30.05,29.93,30.46,29.76,30.45,30.51,30.49,29.80,30.02,30.22,29.88,29.57,28.71,28.97,29.59,29.18,28.50,29.28,29.79,28.86,28.73,29.81,29.70,29.34,29.73,30.09,29.85,29.78,30.00,30.14,30.20,30.13,30.39,30.15,30.37,29.90,30.32,30.25,29.62,29.38,30.21,29.86,29.08,29.46,30.16,29.27,29.26,29.75,29.93,29.76,29.71,30.25,30.17,29.93,30.15,30.44,30.51,30.57,30.34,30.56,30.73,30.47,30.22,30.67,30.58,30.42,30.39,30.64,30.45,30.02,30.31,30.49,30.42,30.20,30.47,30.51,30.30,30.14,30.34],[25.34,23.25,21.37,20.60,18.74,18.12,17.18,17.14,16.62,15.38,16.22,16.10,15.54,17.03,15.72,16.74,15.16,15.70,13.25,11.31,11.86,10.06,10.30,10.45,8.88,7.65,6.11,6.16,5.71,4.82,5.35,5.57,4.72,4.45,5.04,4.94,4.53,4.59,4.89,5.42,4.95,4.32,5.06,5.22,5.03,4.74,5.23,5.40,4.70,5.11,5.35,5.25,4.37,4.98,5.78,5.08,5.70,5.90,6.23,5.87,6.28,6.20,5.60,5.98,6.20,5.73,5.54,5.97,6.07,5.63,5.63,6.21,5.97,5.49,5.81,6.21,5.80,5.92,6.39,6.60,6.11,6.75,6.49,6.60,6.25,5.97,5.94,5.67,5.24,5.05,4.93,5.46,5.51,5.30,5.64,5.95,5.80,5.57,6.12,6.49,6.25,7.16,7.48,7.14,6.78,6.85,6.64,6.38,6.38,6.23,5.74,6.32,6.18,5.56,6.18,6.42,5.88,6.14,5.52,5.34,5.76,5.69,4.80,5.10,5.47,5.04,4.59,4.96,5.13,4.32,5.00,4.70,5.15,5.20,5.54,5.33,5.72,5.40,5.42,5.78,5.89,5.83,5.70,6.02,6.01,5.45,5.55,6.07,5.64,5.44,6.06,6.04,5.91,5.41,5.42,5.70,5.34,4.78,5.57,5.57,4.94,5.28,5.29,5.28,4.74,4.97,5.26,4.85,4.74,4.38,4.05,4.54,3.86,4.17,3.99,3.99,4.67,4.50,4.16,4.43,4.81,4.51,4.30,4.76,4.82,4.73,4.73,5.01,5.28,5.13,5.09,5.33,5.90,5.84,7.18,6.14,5.63,5.51,5.73,5.49,5.22,5.04,5.01,4.56,4.77,4.87,4.43,4.39,4.30,4.22,3.81,4.02,3.70,3.49,3.31,3.45,3.36,3.06,3.01,3.08,3.14,2.61,2.89,2.79,2.55,2.67,2.96,2.78,2.43,2.39,2.17,1.97,1.92,1.80,1.70,1.49,1.55,1.54,1.12,1.14,1.44,1.40,0.98,1.19,1.45,1.42,1.20,1.39,1.30,1.33,1.07,1.49,1.57,1.18,1.45,1.73,1.65,1.58,1.81,2.10,1.96,2.02,2.31,2.32,2.27,2.58,2.85,2.79,2.77,3.27,3.45,3.33,3.34,3.34,3.20,2.92,3.09,3.01,2.66,2.61,2.74,2.61,2.26,2.43,2.49,2.17,2.05,2.22,2.32,2.00,2.20,2.09,1.81,1.76,1.86,1.98,2.04,1.99,2.35,2.55,2.34,2.36,2.84,2.80,3.20,3.12,3.04,2.96,2.56,2.50,2.54,2.38,2.22,2.30,2.35,1.96,1.99,1.65,1.53,1.63,1.35,1.42,1.94,2.17,1.33,1.59,1.62,1.36,1.60,1.69,1.56,1.36,1.63,1.84,1.79,2.21,2.08,1.65,1.97,1.99,1.70,1.62,1.97,2.00,1.69,1.56,1.50,1.37,1.20,1.06,0.89,0.91,0.86,0.78,0.77,0.80,0.89,0.87,0.88,0.97,1.14,1.35,1.59,1.37,1.58,1.41,1.61,1.49,1.18,1.33,1.45,1.29,1.21,1.52,1.55,1.30,1.46,1.71,1.71,1.59,1.88,2.03,2.08,2.06,2.35,2.45,2.99,2.63,2.21,2.17,2.40,2.21,1.91,2.13,2.13,1.73,1.80,2.14,2.14,1.72,2.11,2.28,1.80,1.93,2.28,2.49,2.49,3.32,3.68,3.29,3.17,3.95,4.00,3.62,3.88,4.46,4.32,4.02,4.66,4.99,4.78,4.79,4.42,4.79,4.97,4.38,4.52,4.86,4.58,4.06,4.47,4.54,4.16,4.04,4.54,4.44,4.04,4.20,4.64,4.71,4.50,4.85,5.04,4.99,4.53,4.49,4.61,4.32,4.03,4.35,4.22,3.82,3.63,4.11,3.75,3.24,3.86,3.98,3.30,3.17,3.93,4.03,3.37,4.06,4.25,4.26,3.42,3.33,3.04,2.82,2.91,3.01,2.75,2.93,2.99,3.24,2.96,3.19,3.43,3.45,3.22,3.63,3.95,3.60,3.67,4.26,4.23,4.11,4.70,5.01,4.60,4.69,4.59,4.50,4.16,4.05,4.14,4.09,3.47,3.46,3.79,3.61,3.06,2.79,2.35,3.06,3.09,3.09,3.01,3.36,3.38,3.31,3.59,3.87,4.11,4.58,4.82,5.01,5.03,5.16,5.79,5.87,5.59,6.69,7.17,6.96,7.62,7.27,6.72,7.01,7.24,6.97,7.32,8.00,7.45,6.84,7.68,7.29,6.56,6.31,6.02,5.51,5.96,5.65,5.21,5.43,5.66,5.40,4.94,5.39,5.62,5.29,4.97,5.32,5.52,5.03,5.26,5.71,5.70,5.19,5.62,5.87,6.14,5.69,6.58,6.50,6.04,6.26,6.90,6.35,6.03,6.82,7.21,6.52,6.72,7.65,7.48,6.92,7.51,8.10,8.13,7.74,8.36,9.10,9.60,9.58,8.41,8.50,9.55,8.74,7.97,8.66,9.07,8.31,7.75,8.30,8.45,7.77,7.59,8.32,8.02,7.16,7.53,8.32,7.60,7.25,8.58,31.15,31.10,31.02,30.97,30.90,30.97,30.90,30.93,31.01,30.88,30.91,30.97,30.91,30.92,30.86,30.86,30.87,30.86,30.86,30.60,30.63,30.72,30.77,30.80,30.84,30.88,30.70,30.77,30.83,30.69,30.57,30.72,30.63,30.26,30.38,30.41,30.25,30.01,30.41,30.52,30.38,30.07,30.29,30.31,30.17,30.11,30.45,30.36,30.14,30.30,30.46,30.33,30.01,30.35,30.43,30.22,30.50,30.47,30.57,30.53,30.65,30.68,30.47,30.47,30.77,30.61,30.46,30.75,30.81,30.60,30.55,30.83,30.80,30.54,30.74,30.90,30.74,30.71,30.93,30.89,30.79,30.92,30.88,31.02,30.89,30.82,30.88,30.82,30.77,30.47,30.57,30.88,30.72,30.42,30.65,30.84,30.65,30.58,30.75,30.83,30.63,30.86,30.74,30.68,30.80,30.81,30.61,30.51,30.75,30.70,30.55,30.82,30.71,30.53,30.77,30.72,30.80,30.86,30.75,30.76,30.71,30.73,30.53,30.58,30.56,30.45,30.30,30.49,30.53,30.01,30.23,29.72,29.81,30.04,30.13,30.03,30.16,29.68,29.84,29.95,29.84,30.22,30.08,30.40,30.31,30.01,30.25,30.46,30.30,30.20,30.49,30.64,30.61,30.49,30.51,30.41,30.28,30.24,30.35,30.31,30.02,30.20,30.20,30.18,29.80,30.06,30.21,30.02,29.54,29.96,29.52,29.48,29.24,29.88,29.60,28.98,29.71,29.92,29.43,29.37,29.91,30.02,29.54,29.77,30.15,30.03,29.79,30.11,30.34,30.23,29.92,30.18,30.56,30.25,30.51,30.29,30.16,29.91,29.89,29.92,29.69,29.47,29.21,29.41,29.50,28.98,29.06,29.32,28.94,28.41,28.76,29.19,28.83,28.46,28.78,29.01,28.68,28.43,29.07,29.12,28.82,29.13,29.56,29.37,29.48,29.90,29.92,29.77,29.86,30.30,30.33,30.34,29.77,29.71,30.04,29.88,29.09,29.66,30.05,29.72,28.99,29.88,29.97,29.59,29.39,29.90,29.92,30.12,30.23,30.64,30.48,30.66,30.49,30.15,30.39,30.49,30.11,30.09,30.46,30.30,29.68,29.90,30.25,29.66,29.47,30.12,29.98,29.58,29.68,30.23,30.13,30.27,29.99,30.25,30.27,29.80,29.88,30.05,29.96,29.40,29.91,30.24,29.86,29.76,30.23,30.26,29.84,29.89,30.41,30.36,30.14,30.50,30.54,30.13,29.93,30.18,29.82,29.87,30.06,29.84,29.54,29.76,30.08,29.75,30.13,30.07,29.77,29.78,29.75,29.41,29.43,29.29,29.69,29.21,29.12,29.57,29.49,29.08,29.79,30.04,29.88,30.13,30.72,30.84,30.40,30.72,30.55,30.25,30.71,30.86,30.71,30.58,30.70,30.92,30.87,30.94,30.97,30.77,30.86,30.96,30.92,30.78,30.89,31.00,30.91,30.77,30.64,30.65,30.67,30.54,30.30,30.46,30.42,30.23,29.96,30.34,29.96,29.99,30.01,29.97,29.65,29.43,29.17,29.44,29.19,29.34,29.44,29.70,29.84,29.90,29.97,30.10,30.02,30.09,30.41,30.39,30.54,30.68,30.68,30.75,30.79,30.82,30.83,30.89,30.94,30.85,30.94,30.98,30.88,30.92,30.95,30.84,30.83,30.92,30.79,30.71,30.64,30.79,30.66,30.38,30.47,30.44,30.10,29.84,30.23,30.12,29.08,29.46,29.97,29.05,28.53,29.50,29.60,28.75,28.45,29.23,28.98,28.16,28.49,29.04,28.55,28.36,27.61,27.88,28.23,28.47,28.08,28.81,28.94,28.72,29.25,29.52,29.22,29.11,29.58,29.68,29.43,29.43,29.79,29.87,29.48,29.98,30.07,30.00,29.71,29.49,29.57,29.18,29.01,29.02,28.73,28.62,28.40,28.00,27.89,27.71,27.94,27.60,27.65,28.08,28.00,27.83,28.00,28.93,29.55,29.61,28.70,28.73,29.39,29.13,27.95,28.27,29.00,28.59,27.89,28.33,28.62,28.44,28.59,28.79,28.88,28.97,29.27,29.44,29.34,29.64,29.35,29.72,30.00,30.11,30.09,30.04,29.71,30.16,29.75,29.45,29.96,30.10,29.35,29.45,30.15,30.27,30.11,29.61,29.94,30.14,29.12,28.82,29.85,29.63,29.03,29.42,30.04,29.57,30.09,29.99,30.06,30.32,30.37,29.94,30.38,30.21,30.12,30.46,30.28,30.30,30.42,30.40,29.86,29.84,30.38,29.66,30.38,30.50,30.46,29.80,29.98,30.20,29.78,29.51,28.67,28.92,29.62,29.17,28.52,29.41,29.79,28.89,28.98,29.83,29.72,29.58,29.71,30.09,29.85,29.78,29.95,30.06,30.09,30.05,30.26,30.10,30.23,29.92,30.25,30.14,29.51,29.39,30.09,29.82,28.99,29.47,30.08,29.17,29.09,29.70,29.93,29.78,29.77,30.21,30.13,29.93,30.14,30.43,30.54,30.60,30.28,30.58,30.71,30.45,30.16,30.66,30.58,30.33,30.34,30.59,30.36,29.93,30.22,30.42,30.36,30.11,30.34,30.41,30.23,30.14,30.31],[25.12,22.63,20.81,20.49,18.57,17.47,16.46,16.97,15.72,14.60,15.78,15.40,14.48,15.89,15.58,15.88,14.37,14.90,13.38,11.00,10.52,10.00,10.43,10.32,8.57,7.49,5.94,5.96,5.59,4.81,5.31,5.49,4.61,4.52,4.98,5.00,4.33,4.44,4.87,5.29,4.87,4.35,5.13,5.26,5.08,4.83,5.22,5.33,4.70,4.98,5.32,5.32,4.53,4.79,5.59,5.03,5.61,5.73,5.98,5.67,6.12,5.97,5.36,5.79,6.14,5.67,5.38,5.85,6.04,5.55,5.59,6.18,5.86,5.50,5.80,6.16,6.02,5.83,6.31,6.46,5.97,6.66,6.36,6.56,5.98,6.09,5.81,5.62,5.16,5.10,4.78,5.53,5.43,5.29,5.55,5.77,5.72,5.45,6.15,6.22,6.18,7.45,7.46,7.12,6.76,6.94,6.48,6.23,6.31,6.05,5.60,6.22,6.03,5.71,6.21,6.37,5.67,5.86,5.33,5.21,5.68,5.79,4.70,4.95,5.60,4.93,4.43,4.78,5.05,4.35,4.81,4.48,4.91,5.09,5.47,5.23,5.75,5.38,5.46,5.80,5.91,5.91,5.79,6.25,6.08,5.48,5.77,6.21,5.65,5.35,6.06,6.26,5.86,5.36,5.38,5.72,5.31,4.80,5.43,5.43,4.81,4.96,5.27,5.03,4.55,4.83,5.15,4.85,4.47,4.45,4.05,4.44,3.73,4.08,3.78,3.80,4.34,4.43,4.03,4.39,4.86,4.34,4.32,4.69,4.81,4.73,4.78,5.01,5.28,5.17,5.33,5.58,5.97,5.84,7.25,6.29,5.79,5.63,5.85,5.65,5.17,5.19,5.10,4.68,4.73,4.82,4.52,4.30,4.39,4.28,3.89,4.08,3.94,3.56,3.39,3.54,3.42,2.88,3.04,3.23,2.96,2.61,2.92,3.01,2.65,2.68,3.03,2.92,2.57,2.54,2.39,2.17,2.10,1.99,1.80,1.58,1.67,1.62,1.23,1.22,1.51,1.39,1.02,1.25,1.47,1.38,1.23,1.43,1.39,1.42,1.14,1.55,1.53,1.25,1.52,1.75,1.66,1.63,1.93,2.11,1.94,2.07,2.27,2.38,2.30,2.54,2.72,2.74,2.75,3.08,3.42,3.23,3.29,3.36,3.02,2.87,3.00,2.96,2.61,2.52,2.75,2.60,2.24,2.44,2.55,2.20,2.05,2.27,2.37,2.02,2.20,2.16,1.84,1.75,1.75,1.97,2.03,2.11,2.48,2.62,2.43,2.41,2.83,2.88,3.18,3.10,3.15,3.03,2.59,2.52,2.62,2.50,2.27,2.36,2.42,2.11,2.13,1.70,1.64,1.68,1.33,1.48,1.94,2.16,1.37,1.58,1.55,1.26,1.60,1.67,1.59,1.38,1.65,1.81,1.78,2.19,2.10,1.70,1.90,2.09,1.76,1.66,2.01,2.06,1.75,1.64,1.59,1.44,1.22,1.21,1.01,0.93,0.91,0.88,0.78,0.76,0.80,0.90,0.90,0.92,1.07,1.39,1.59,1.35,1.69,1.55,1.78,1.57,1.23,1.46,1.56,1.31,1.29,1.60,1.64,1.35,1.57,1.77,1.75,1.64,1.95,2.16,2.04,2.07,2.42,2.50,3.04,2.65,2.22,2.21,2.42,2.23,1.90,2.03,2.10,1.78,1.74,2.08,2.08,1.74,2.08,2.26,1.89,1.93,2.28,2.54,2.51,3.36,3.69,3.36,3.22,3.93,4.05,3.68,3.93,4.54,4.40,4.10,4.75,5.19,4.89,4.93,4.56,4.88,5.02,4.45,4.53,4.89,4.63,4.24,4.53,4.67,4.27,4.13,4.55,4.49,4.15,4.25,4.75,4.73,4.45,4.85,5.00,4.96,4.38,4.49,4.62,4.34,4.03,4.29,4.29,3.96,3.69,4.10,3.94,3.32,3.76,4.07,3.52,3.27,3.97,4.08,3.51,4.02,4.26,4.11,3.46,3.40,3.00,2.94,2.96,3.05,2.78,3.12,3.06,3.34,3.04,3.33,3.56,3.52,3.31,3.81,4.04,3.73,3.91,4.29,4.23,4.26,4.67,4.90,4.58,4.69,4.57,4.59,4.24,4.13,4.20,4.17,3.58,3.63,3.85,3.56,3.07,3.09,2.44,3.04,3.19,3.09,3.07,3.49,3.51,3.28,3.60,3.97,4.17,4.59,4.90,5.13,5.19,5.31,5.96,6.00,5.85,6.85,7.39,7.11,7.82,7.41,6.89,7.11,7.47,7.20,7.68,8.44,7.62,7.00,8.01,7.37,6.71,6.36,5.96,5.53,5.87,5.83,5.29,5.32,5.75,5.52,5.02,5.37,5.72,5.43,5.15,5.47,5.71,5.23,5.35,5.96,6.01,5.41,5.79,6.03,6.36,5.95,6.75,6.75,6.14,6.54,7.10,6.54,6.38,7.08,7.56,6.80,7.07,7.96,7.83,7.22,7.80,8.67,8.61,8.16,8.81,9.78,10.64,10.31,8.84,9.02,10.17,9.27,8.33,9.36,9.83,8.65,7.88,8.81,9.00,7.97,7.93,8.85,8.45,7.40,7.89,8.77,7.91,7.50,8.96,31.14,31.11,31.03,30.97,30.93,31.00,30.92,30.96,31.03,30.95,30.99,31.05,31.00,31.01,30.96,30.97,30.99,30.95,30.95,30.70,30.69,30.72,30.84,30.82,30.92,30.95,30.80,30.85,30.88,30.74,30.58,30.77,30.75,30.37,30.39,30.50,30.40,30.15,30.44,30.51,30.47,30.17,30.29,30.34,30.16,30.21,30.39,30.36,30.13,30.24,30.42,30.25,30.05,30.30,30.38,30.21,30.48,30.41,30.53,30.39,30.56,30.59,30.33,30.44,30.60,30.49,30.40,30.62,30.72,30.48,30.50,30.76,30.75,30.55,30.69,30.91,30.70,30.73,30.93,30.93,30.85,31.06,30.95,31.09,30.94,30.83,31.01,30.88,30.84,30.54,30.60,30.85,30.65,30.35,30.60,30.81,30.59,30.46,30.70,30.82,30.60,30.89,30.77,30.65,30.84,30.85,30.66,30.49,30.80,30.76,30.50,30.84,30.77,30.50,30.78,30.82,30.85,30.93,30.80,30.82,30.77,30.68,30.56,30.61,30.53,30.41,30.30,30.49,30.49,30.00,30.13,29.70,29.74,29.96,30.10,29.96,30.13,29.70,29.81,29.99,29.88,30.22,29.99,30.40,30.32,29.97,30.15,30.43,30.29,30.19,30.48,30.63,30.57,30.48,30.51,30.42,30.27,30.25,30.30,30.28,30.03,30.20,30.30,30.17,29.80,29.97,30.17,29.97,29.47,29.88,29.49,29.42,29.29,29.88,29.71,28.93,29.73,29.98,29.44,29.45,29.94,30.03,29.53,29.77,30.14,29.99,29.70,30.05,30.26,30.07,29.77,30.09,30.36,29.99,30.22,29.98,30.07,29.86,29.77,29.69,29.58,29.43,29.29,29.27,29.44,28.94,29.09,29.20,28.89,28.45,28.73,29.26,28.86,28.41,28.80,29.01,28.72,28.22,29.06,29.11,28.70,29.08,29.46,29.41,29.42,29.89,29.94,29.78,29.85,30.34,30.28,30.34,29.77,29.79,30.06,29.90,29.11,29.67,30.12,29.83,28.79,29.71,30.12,29.65,29.20,29.87,29.93,30.14,30.18,30.60,30.53,30.71,30.50,30.20,30.34,30.50,30.04,29.93,30.53,30.26,29.65,29.97,30.22,29.73,29.48,30.11,30.09,29.56,29.77,30.27,30.11,30.28,30.01,30.26,30.37,29.83,29.92,30.13,30.02,29.46,30.02,30.29,29.80,29.79,30.25,30.30,29.82,29.95,30.39,30.43,30.14,30.52,30.58,30.09,29.83,30.13,29.74,29.92,30.08,29.79,29.55,29.83,30.08,29.74,30.14,30.08,29.78,29.81,29.73,29.45,29.40,29.29,29.67,29.00,28.78,29.48,29.32,28.99,29.79,29.96,29.97,30.32,30.66,30.86,30.40,30.76,30.61,30.31,30.72,30.84,30.74,30.38,30.66,30.87,30.83,30.93,30.93,30.70,30.77,30.95,30.89,30.71,30.88,30.98,30.89,30.70,30.58,30.66,30.65,30.42,30.32,30.54,30.42,30.25,30.26,30.14,30.03,29.96,30.07,30.08,29.82,29.31,29.08,29.48,29.04,29.31,29.29,29.69,29.92,29.78,29.94,30.04,30.07,30.00,30.33,30.35,30.40,30.64,30.58,30.67,30.75,30.80,30.76,30.77,30.91,30.83,30.94,30.95,30.84,30.90,30.91,30.81,30.82,30.88,30.77,30.64,30.62,30.77,30.59,30.37,30.43,30.39,30.01,29.82,30.15,30.06,29.09,29.57,29.95,29.05,28.55,29.64,29.60,28.59,28.44,29.21,28.95,28.28,28.56,28.99,28.45,28.26,27.56,27.84,28.16,28.54,28.06,28.69,28.91,28.72,29.27,29.51,29.24,29.16,29.59,29.69,29.45,29.41,29.87,29.89,29.55,30.02,30.11,29.95,29.72,29.56,29.51,29.13,29.00,28.98,28.59,28.57,28.37,27.95,27.89,27.79,27.95,27.69,27.70,28.20,28.11,27.97,28.00,28.83,29.51,29.61,28.59,28.73,29.38,29.13,28.04,28.22,29.07,28.51,28.02,28.31,28.57,28.44,28.54,28.81,28.86,28.89,29.21,29.31,29.33,29.63,29.32,29.71,29.97,30.15,30.08,30.07,29.75,30.21,29.69,29.44,29.94,30.10,29.33,29.38,30.19,30.28,30.11,29.50,30.04,30.10,29.10,28.77,29.92,29.65,29.03,29.42,30.10,29.57,30.16,30.01,30.13,30.40,30.42,29.97,30.43,30.28,30.15,30.51,30.33,30.33,30.46,30.46,30.00,29.90,30.41,29.76,30.42,30.48,30.39,29.84,30.08,30.26,29.90,29.51,28.69,28.94,29.59,29.19,28.53,29.44,29.78,28.71,28.94,29.79,29.70,29.48,29.77,30.12,29.85,29.77,29.92,30.09,30.10,30.07,30.31,30.14,30.26,29.84,30.18,30.09,29.60,29.31,30.06,29.74,29.02,29.39,30.07,29.23,29.24,29.74,29.94,29.76,29.75,30.23,30.17,29.97,30.17,30.47,30.54,30.59,30.26,30.56,30.72,30.44,30.19,30.67,30.59,30.39,30.38,30.62,30.40,30.00,30.28,30.41,30.39,30.16,30.36,30.45,30.27,30.17,30.41],[24.99,22.83,21.25,20.47,18.77,17.68,16.60,16.79,16.50,14.71,16.24,16.05,14.70,15.74,15.32,16.26,15.00,15.09,13.37,10.92,10.93,9.90,10.48,10.40,8.64,7.65,6.19,6.14,5.81,5.11,5.56,5.68,4.94,4.74,5.33,5.19,4.67,4.76,5.07,5.46,5.14,4.59,5.39,5.59,5.29,5.23,5.58,5.76,5.11,5.19,5.79,5.64,4.77,5.03,5.94,5.35,5.81,6.08,6.28,6.13,6.53,6.41,5.83,6.24,6.50,6.09,5.79,6.14,6.36,5.98,5.95,6.51,6.27,5.82,6.10,6.55,6.18,6.14,6.55,6.69,6.27,6.86,6.56,6.78,6.30,6.25,6.07,5.89,5.35,5.25,4.93,5.78,5.77,5.51,5.82,6.04,5.98,5.68,6.44,6.67,6.55,7.95,7.82,7.62,7.00,7.15,6.88,6.60,6.52,6.39,5.92,6.53,6.32,5.89,6.53,6.64,5.97,6.01,5.57,5.35,5.88,5.94,4.92,5.29,5.81,5.12,4.66,4.99,5.22,4.48,4.98,4.50,5.05,5.25,5.62,5.48,5.82,5.56,5.64,5.89,6.01,6.04,5.94,6.31,6.27,5.67,5.86,6.43,6.01,5.66,6.23,6.50,6.19,5.71,5.70,6.00,5.59,5.17,5.69,5.74,5.11,5.35,5.78,5.41,4.99,5.16,5.43,5.02,4.71,4.46,3.97,4.73,4.00,4.35,3.94,4.04,4.60,4.61,4.32,4.68,5.06,4.59,4.53,4.95,5.10,5.05,5.00,5.24,5.55,5.33,5.43,5.63,6.09,6.08,7.37,6.39,5.95,5.63,5.89,5.83,5.43,5.27,5.14,4.81,4.93,4.99,4.58,4.40,4.48,4.21,4.12,4.02,3.79,3.39,3.39,3.52,3.17,2.90,3.20,3.23,2.88,2.68,2.97,2.82,2.56,2.75,2.99,2.81,2.49,2.48,2.38,2.08,1.96,1.93,1.76,1.50,1.58,1.58,1.27,1.16,1.41,1.35,1.05,1.12,1.40,1.43,1.24,1.51,1.51,1.59,1.27,1.63,1.61,1.33,1.58,1.90,1.67,1.64,1.99,2.20,1.95,2.08,2.38,2.43,2.32,2.55,2.83,2.80,2.81,3.21,3.45,3.29,3.42,3.42,3.18,2.93,3.10,3.13,2.70,2.63,2.86,2.71,2.34,2.59,2.62,2.34,2.17,2.43,2.47,2.21,2.35,2.33,2.06,1.84,1.86,2.10,2.08,2.18,2.59,2.67,2.48,2.56,2.90,2.95,3.33,3.22,3.24,3.11,2.80,2.64,2.64,2.56,2.36,2.32,2.38,2.06,2.08,1.58,1.57,1.70,1.33,1.58,2.04,2.25,1.42,1.61,1.66,1.32,1.69,1.76,1.65,1.49,1.75,1.94,1.89,2.30,2.17,1.72,1.94,2.10,1.77,1.67,2.04,2.09,1.75,1.64,1.60,1.48,1.28,1.25,1.08,1.03,0.94,0.93,0.89,0.79,0.77,0.79,0.94,0.89,0.91,1.21,1.36,1.16,1.51,1.34,1.54,1.41,1.11,1.29,1.46,1.16,1.24,1.52,1.60,1.36,1.51,1.75,1.80,1.66,1.88,2.18,2.01,2.10,2.51,2.63,3.08,2.78,2.26,2.25,2.57,2.26,1.99,2.16,2.17,1.84,1.74,2.16,2.10,1.67,2.09,2.19,1.85,1.79,2.18,2.46,2.36,3.39,3.37,3.20,3.18,3.71,3.65,3.42,3.73,4.26,4.13,3.94,4.51,4.86,4.84,4.68,4.46,4.82,4.86,4.28,4.46,4.87,4.57,3.99,4.52,4.72,4.18,3.98,4.53,4.50,4.10,4.14,4.68,4.64,4.46,4.85,4.94,4.92,4.32,4.43,4.57,4.33,3.83,4.18,4.29,3.69,3.57,3.83,3.69,3.17,3.53,3.84,3.22,3.07,3.81,3.76,3.31,3.78,4.02,3.87,3.35,3.34,2.90,2.75,2.74,2.89,2.43,2.71,2.86,3.12,2.76,3.21,3.37,3.35,3.24,3.54,3.70,3.65,3.74,4.29,4.20,4.27,4.80,4.92,4.62,4.70,4.60,4.60,4.18,3.99,4.13,4.18,3.56,3.56,3.91,3.64,2.99,2.70,2.38,2.72,3.10,2.95,2.94,3.50,3.34,3.32,3.60,3.89,4.10,4.65,4.96,5.18,5.17,5.30,5.85,6.08,5.86,6.66,7.14,6.96,7.45,7.12,6.62,6.92,7.11,6.79,7.26,8.05,7.25,6.74,7.62,7.17,6.59,6.19,5.82,5.49,5.78,5.62,5.24,5.29,5.54,5.41,4.93,5.19,5.56,5.28,5.03,5.34,5.57,5.09,5.21,5.79,5.84,5.28,5.64,5.96,6.16,5.82,6.70,6.70,5.97,6.35,7.00,6.50,6.22,6.97,7.42,6.64,6.93,7.83,7.45,7.02,7.67,8.20,8.13,7.74,8.48,9.18,9.98,9.24,8.43,8.45,9.51,8.87,8.08,8.75,9.36,8.24,7.66,8.38,8.48,7.70,7.63,8.53,8.24,7.28,7.62,8.51,7.95,7.42,8.65,31.08,31.08,31.02,30.96,30.92,30.99,30.91,30.95,31.04,30.93,30.99,31.04,31.02,30.99,30.94,30.98,30.97,30.89,30.90,30.64,30.62,30.65,30.78,30.81,30.82,30.89,30.77,30.72,30.81,30.69,30.57,30.72,30.66,30.35,30.41,30.41,30.38,30.10,30.45,30.46,30.37,30.18,30.30,30.31,30.17,30.26,30.50,30.39,30.23,30.37,30.56,30.32,30.15,30.40,30.41,30.27,30.45,30.49,30.59,30.44,30.58,30.66,30.49,30.48,30.69,30.59,30.49,30.68,30.74,30.59,30.58,30.79,30.74,30.53,30.68,30.92,30.62,30.65,30.87,30.87,30.75,30.97,30.93,31.03,30.96,30.74,30.90,30.83,30.80,30.54,30.64,30.84,30.68,30.49,30.71,30.79,30.64,30.59,30.72,30.84,30.65,30.93,30.80,30.69,30.83,30.81,30.61,30.52,30.80,30.69,30.52,30.85,30.74,30.45,30.72,30.73,30.83,30.85,30.74,30.77,30.64,30.65,30.51,30.59,30.47,30.46,30.28,30.47,30.50,30.02,30.18,29.77,29.83,29.99,30.06,29.96,30.10,29.53,29.74,29.98,29.95,30.24,30.09,30.41,30.36,29.95,30.18,30.44,30.30,30.14,30.46,30.61,30.56,30.43,30.47,30.40,30.27,30.28,30.30,30.25,30.00,30.26,30.38,30.10,29.71,30.07,30.25,29.94,29.42,29.96,29.42,29.37,29.24,29.94,29.68,28.97,29.67,29.97,29.43,29.43,29.93,29.97,29.49,29.77,30.13,30.01,29.72,30.04,30.26,30.02,29.91,30.14,30.35,30.00,30.19,30.05,30.05,29.97,29.73,29.68,29.70,29.61,29.41,29.30,29.44,29.13,29.18,29.25,28.90,28.40,28.77,29.09,28.80,28.44,28.79,28.95,28.74,28.37,29.09,29.18,28.77,29.12,29.47,29.29,29.45,29.85,29.84,29.69,29.82,30.28,30.20,30.27,29.73,29.76,29.92,29.82,28.87,29.48,30.08,29.79,28.84,29.63,29.96,29.65,29.20,29.79,29.89,30.30,30.02,30.54,30.45,30.69,30.39,30.09,30.26,30.43,29.97,29.87,30.38,30.18,29.60,29.87,30.16,29.69,29.42,30.03,30.01,29.56,29.63,30.22,30.11,30.34,30.08,30.35,30.29,29.83,30.01,30.19,30.01,29.46,29.99,30.24,29.76,29.69,30.19,30.22,29.75,29.87,30.36,30.37,30.11,30.48,30.56,29.89,29.75,30.24,29.81,29.86,30.12,29.86,29.51,29.78,30.08,29.76,30.17,30.08,29.82,29.79,29.73,29.43,29.42,29.29,29.59,29.06,28.90,29.52,29.56,29.11,29.88,30.18,29.98,30.45,30.69,30.81,30.45,30.76,30.39,30.32,30.66,30.79,30.66,30.53,30.63,30.79,30.73,30.87,30.87,30.63,30.74,30.85,30.82,30.66,30.78,30.92,30.84,30.68,30.57,30.60,30.51,30.40,30.23,30.45,30.37,30.19,30.12,30.29,29.79,29.90,29.91,30.13,29.67,29.55,29.10,29.52,29.16,29.30,29.20,29.57,29.86,29.89,29.96,30.04,30.08,30.03,30.30,30.29,30.43,30.61,30.59,30.61,30.69,30.79,30.71,30.71,30.85,30.77,30.86,30.86,30.74,30.83,30.88,30.78,30.74,30.81,30.77,30.62,30.48,30.66,30.61,30.31,30.23,30.42,30.06,29.63,30.15,30.10,29.02,29.49,30.03,28.82,28.59,29.48,29.51,28.49,28.30,29.24,28.83,28.22,28.58,28.86,28.31,28.39,27.72,27.72,28.11,28.31,27.91,28.51,28.90,28.55,28.97,29.40,29.13,28.95,29.58,29.70,29.42,29.27,29.83,29.88,29.45,30.03,30.02,29.98,29.68,29.40,29.30,29.20,28.77,28.72,28.48,28.64,28.20,27.81,27.90,27.72,27.91,27.79,27.60,28.06,28.11,27.97,28.25,28.98,29.56,29.70,28.89,28.92,29.51,29.07,28.12,28.13,29.08,28.69,27.99,28.25,28.67,28.60,28.46,28.76,28.95,29.07,29.14,29.34,29.36,29.65,29.28,29.71,30.02,30.17,30.09,30.09,29.73,30.12,29.69,29.30,29.91,30.05,29.20,29.39,30.05,30.18,30.14,29.55,30.02,30.14,29.11,28.53,30.06,29.53,28.88,29.45,30.03,29.49,30.09,29.98,30.09,30.29,30.34,29.88,30.37,30.25,30.16,30.50,30.34,30.33,30.42,30.43,29.94,29.86,30.35,29.74,30.38,30.44,30.38,29.74,29.92,30.26,29.85,29.56,28.89,28.96,29.49,29.11,28.42,29.14,29.74,28.69,28.76,29.69,29.61,29.37,29.60,30.06,29.83,29.77,29.99,30.10,30.14,30.11,30.31,30.18,30.31,29.90,30.21,30.14,29.46,29.37,30.10,29.76,29.11,29.51,30.04,29.23,29.28,29.72,29.85,29.68,29.71,30.17,30.05,29.83,30.13,30.37,30.38,30.39,30.21,30.46,30.63,30.41,30.11,30.60,30.54,30.33,30.30,30.61,30.40,29.95,30.24,30.45,30.39,30.15,30.39,30.46,30.28,30.15,30.29],[25.48,23.21,21.43,20.63,19.02,17.93,16.84,17.16,16.84,15.35,16.26,15.98,14.71,16.17,15.62,16.68,15.06,15.00,13.46,11.80,11.03,10.08,10.57,10.41,8.83,7.65,6.16,6.12,6.00,5.11,5.76,5.86,4.95,4.63,5.49,5.32,4.61,4.67,5.13,5.55,5.13,4.51,5.42,5.57,5.18,4.95,5.76,5.82,4.97,5.24,5.77,5.56,4.49,5.17,5.94,5.23,5.87,6.12,6.31,6.23,6.50,6.50,5.90,6.34,6.54,6.13,6.10,6.26,6.45,6.08,6.13,6.55,6.26,6.00,6.17,6.55,6.29,6.27,6.61,6.77,6.37,6.83,6.67,6.77,6.31,6.38,6.14,5.98,5.47,5.38,5.01,5.82,5.86,5.68,5.89,6.19,6.12,5.81,6.46,6.67,6.59,7.38,7.73,7.47,6.97,7.02,6.89,6.48,6.54,6.38,5.96,6.62,6.44,5.89,6.48,6.64,6.06,6.21,5.64,5.45,5.99,5.97,4.88,5.33,5.83,5.28,4.61,5.05,5.33,4.50,4.99,4.36,4.94,5.22,5.57,5.47,5.78,5.49,5.59,5.78,5.82,6.00,5.89,6.33,6.27,5.62,5.63,6.35,5.97,5.60,6.37,6.49,6.21,5.71,5.77,5.91,5.51,5.14,5.62,5.70,5.16,5.18,5.61,5.33,4.74,5.13,5.27,4.81,4.60,4.36,4.03,4.30,3.82,4.12,3.83,3.96,4.30,4.44,4.23,4.54,4.89,4.70,4.44,4.87,5.00,4.94,4.92,5.14,5.53,5.38,5.21,5.48,6.11,6.08,7.29,6.40,5.79,5.70,5.97,5.67,5.34,5.27,5.16,4.75,4.98,4.96,4.46,4.33,4.30,4.04,3.75,3.91,3.53,3.38,3.19,3.28,3.05,2.82,2.98,2.99,2.79,2.56,2.83,2.78,2.56,2.68,2.90,2.75,2.46,2.48,2.34,2.16,1.96,1.86,1.70,1.48,1.51,1.46,1.19,1.06,1.29,1.25,0.94,0.96,1.28,1.28,1.10,1.40,1.35,1.58,1.28,1.66,1.58,1.26,1.55,1.84,1.65,1.55,1.94,2.14,1.94,2.06,2.43,2.38,2.30,2.60,2.89,2.81,2.73,3.31,3.51,3.41,3.48,3.52,3.25,2.97,3.13,3.11,2.77,2.52,2.79,2.66,2.33,2.43,2.56,2.30,1.98,2.25,2.36,2.12,2.24,2.21,1.93,1.69,1.66,1.90,1.86,1.99,2.29,2.44,2.25,2.35,2.73,2.73,3.24,3.12,3.03,2.84,2.54,2.45,2.45,2.39,2.13,2.17,2.20,1.84,1.86,1.35,1.39,1.57,1.22,1.52,1.97,2.20,1.46,1.68,1.73,1.35,1.72,1.77,1.75,1.45,1.71,1.96,1.98,2.36,2.25,1.77,2.00,2.17,1.90,1.75,2.12,2.23,2.00,1.80,1.77,1.63,1.44,1.38,1.20,1.15,0.95,0.91,0.90,0.88,0.79,0.77,0.79,0.91,0.93,1.11,1.33,1.09,1.38,1.24,1.47,1.27,0.99,1.24,1.38,1.16,1.19,1.55,1.55,1.33,1.60,1.79,1.74,1.67,2.02,2.13,2.02,2.12,2.52,2.54,3.11,2.73,2.28,2.26,2.46,2.23,1.96,2.13,2.17,1.75,1.79,2.12,2.05,1.66,1.98,2.14,1.75,1.75,2.11,2.36,2.31,3.26,3.55,3.31,3.13,3.86,3.80,3.46,3.74,4.33,4.23,3.97,4.62,5.03,4.94,4.80,4.48,4.95,5.00,4.43,4.53,4.96,4.64,4.12,4.65,4.81,4.14,4.04,4.66,4.50,4.03,4.17,4.69,4.66,4.50,4.94,5.04,4.98,4.31,4.54,4.70,4.21,3.90,4.26,4.25,3.69,3.55,3.95,3.66,3.20,3.62,3.96,3.23,3.08,3.91,3.97,3.36,3.88,4.34,4.17,3.18,3.47,3.06,2.74,2.73,2.89,2.47,2.80,2.86,3.01,2.60,3.09,3.25,3.35,3.25,3.38,3.65,3.56,3.56,4.04,4.15,4.23,4.73,4.96,4.67,4.72,4.55,4.60,4.06,3.95,4.12,4.01,3.50,3.56,3.75,3.34,2.94,2.67,2.35,2.61,3.03,2.81,2.72,3.28,3.17,3.24,3.38,3.84,4.04,4.56,4.81,5.09,5.08,5.24,5.85,5.96,5.75,6.55,7.02,6.82,7.33,7.08,6.63,6.90,7.12,6.79,7.24,7.95,7.36,6.80,7.59,7.12,6.56,6.27,6.01,5.43,5.95,5.72,5.28,5.34,5.61,5.52,5.03,5.36,5.60,5.35,5.18,5.29,5.54,5.16,5.13,5.74,5.82,5.28,5.62,5.94,6.18,5.79,6.66,6.68,6.14,6.37,7.00,6.46,6.19,6.91,7.33,6.74,6.91,7.70,7.40,7.00,7.50,8.09,7.93,7.76,8.34,8.99,9.64,9.33,8.20,8.25,9.40,8.71,7.84,8.54,9.09,8.22,7.49,8.17,8.32,7.63,7.57,8.26,7.99,7.19,7.45,8.23,7.59,7.19,8.29,31.15,31.06,31.01,30.91,30.89,30.96,30.91,30.93,31.02,30.91,30.97,31.03,30.98,30.98,30.87,30.92,30.96,30.86,30.89,30.60,30.64,30.74,30.84,30.82,30.91,30.91,30.75,30.79,30.82,30.68,30.60,30.71,30.64,30.36,30.42,30.49,30.36,30.17,30.49,30.52,30.41,30.18,30.39,30.37,30.27,30.30,30.50,30.40,30.30,30.40,30.48,30.41,30.21,30.32,30.42,30.22,30.38,30.40,30.50,30.39,30.59,30.60,30.48,30.45,30.69,30.58,30.50,30.73,30.77,30.54,30.57,30.82,30.74,30.59,30.73,30.94,30.68,30.72,30.98,30.96,30.81,31.03,30.95,31.09,30.93,30.77,30.99,30.81,30.80,30.58,30.61,30.80,30.67,30.48,30.70,30.80,30.65,30.56,30.68,30.87,30.66,30.95,30.82,30.70,30.83,30.88,30.65,30.56,30.82,30.73,30.59,30.81,30.73,30.57,30.69,30.77,30.81,30.87,30.76,30.80,30.75,30.64,30.52,30.55,30.53,30.37,30.25,30.47,30.43,29.96,30.14,29.65,29.74,29.99,30.08,29.95,30.06,29.50,29.67,29.89,29.86,30.21,29.96,30.43,30.34,29.94,30.14,30.47,30.27,30.16,30.50,30.65,30.59,30.43,30.48,30.39,30.24,30.27,30.42,30.25,29.99,30.22,30.32,30.08,29.75,30.22,30.18,29.91,29.45,29.89,29.39,29.48,29.30,29.93,29.75,28.99,29.78,29.91,29.45,29.36,29.94,29.99,29.42,29.77,30.14,30.04,29.71,30.02,30.28,30.07,29.84,30.10,30.43,30.00,30.21,30.04,30.10,29.92,29.76,29.66,29.62,29.38,29.37,29.17,29.36,28.97,29.04,29.23,28.78,28.30,28.80,29.10,28.67,28.50,28.78,28.92,28.60,28.35,29.04,29.01,28.71,29.02,29.39,29.24,29.27,29.77,29.85,29.71,29.77,30.26,30.23,30.22,29.77,29.55,29.92,29.82,29.13,29.61,30.03,29.80,29.12,29.93,29.97,29.56,29.42,29.89,29.86,30.14,30.05,30.50,30.48,30.69,30.32,30.18,30.25,30.46,30.00,29.88,30.42,30.18,29.67,29.77,30.15,29.77,29.46,30.02,29.99,29.65,29.69,30.20,30.12,30.30,30.09,30.27,30.27,29.84,30.00,30.15,30.03,29.57,30.02,30.26,29.86,29.87,30.23,30.21,29.85,29.92,30.39,30.36,30.16,30.53,30.48,30.02,29.88,30.21,29.80,29.95,30.08,29.83,29.60,29.82,30.10,29.77,30.21,30.10,29.81,29.78,29.76,29.59,29.42,29.31,29.76,29.18,29.07,29.63,29.56,29.26,29.81,30.02,29.84,30.16,30.54,30.79,30.30,30.72,30.49,30.16,30.63,30.80,30.65,30.36,30.62,30.84,30.81,30.91,30.93,30.68,30.71,30.94,30.89,30.69,30.86,31.00,30.90,30.73,30.64,30.67,30.61,30.47,30.31,30.42,30.41,30.26,30.11,30.30,29.83,29.43,29.97,29.69,29.41,29.37,28.93,29.26,28.99,29.38,29.22,29.43,29.73,29.70,29.83,29.81,29.96,30.03,30.26,30.23,30.43,30.61,30.57,30.64,30.74,30.78,30.70,30.73,30.88,30.80,30.90,30.92,30.82,30.87,30.92,30.74,30.73,30.85,30.74,30.62,30.32,30.73,30.60,30.11,30.26,30.31,29.78,29.46,29.96,30.03,28.82,29.37,29.90,28.85,28.64,29.45,29.44,28.52,28.43,29.12,28.76,28.25,28.44,28.93,28.43,28.50,27.72,27.99,28.17,28.33,27.94,28.50,28.84,28.51,28.98,29.37,29.08,28.94,29.47,29.63,29.37,29.32,29.81,29.80,29.36,29.91,29.83,29.86,29.56,29.43,29.34,29.12,28.83,28.73,28.39,28.62,28.22,27.91,27.85,27.80,28.05,27.78,27.70,28.30,28.13,27.91,28.15,28.98,29.45,29.63,28.78,28.79,29.27,28.93,28.16,28.16,28.99,28.76,27.94,28.18,28.64,28.44,28.32,28.59,28.85,28.94,29.05,29.28,29.27,29.60,29.23,29.64,30.01,30.13,30.07,30.01,29.75,30.12,29.64,29.32,29.88,30.02,29.26,29.36,29.99,30.18,30.07,29.39,29.82,30.05,28.88,28.47,29.90,29.57,28.95,29.32,29.94,29.48,30.07,29.94,30.15,30.35,30.39,29.92,30.39,30.27,30.14,30.50,30.31,30.35,30.48,30.46,29.97,29.92,30.40,29.71,30.35,30.44,30.37,29.72,29.89,30.19,29.76,29.51,28.84,28.89,29.39,29.10,28.48,29.15,29.61,28.80,28.71,29.63,29.62,29.31,29.67,30.00,29.83,29.70,29.90,30.08,30.14,30.10,30.31,30.20,30.28,29.81,30.27,30.15,29.53,29.37,30.10,29.77,29.04,29.40,30.03,29.22,29.15,29.71,29.85,29.68,29.63,30.16,30.03,29.88,30.08,30.40,30.45,30.55,30.24,30.51,30.67,30.38,30.06,30.63,30.55,30.30,30.34,30.61,30.39,29.92,30.22,30.39,30.39,30.17,30.41,30.47,30.29,30.18,30.42],[25.40,23.58,21.59,21.15,19.19,18.30,17.17,17.35,16.21,15.14,16.35,16.07,14.62,16.14,15.73,16.69,15.01,14.97,13.16,11.76,10.91,10.38,10.54,10.45,9.06,8.23,6.72,6.65,6.38,5.53,5.98,6.20,5.32,5.00,5.61,5.72,5.02,4.81,5.45,5.76,5.38,4.64,5.43,5.73,5.38,5.08,5.70,5.76,4.98,5.33,5.95,5.68,4.73,5.44,6.29,5.59,6.20,6.50,6.65,6.36,6.86,6.75,6.11,6.51,6.93,6.43,6.09,6.59,6.83,6.38,6.27,6.96,6.75,6.26,6.63,7.14,6.72,6.69,7.24,7.43,6.97,7.53,7.28,7.47,6.87,6.79,6.71,6.38,5.90,5.65,5.46,6.20,6.19,5.94,6.28,6.67,6.49,6.26,6.89,7.13,7.07,8.00,8.32,7.92,7.45,7.51,7.27,6.94,7.08,6.85,6.31,7.05,6.85,6.34,6.92,7.11,6.47,6.62,6.07,5.90,6.39,6.32,5.26,5.51,6.19,5.52,4.92,5.41,5.65,4.81,5.42,4.84,5.29,5.55,5.93,5.77,6.12,5.76,5.72,6.22,6.27,6.40,6.29,6.66,6.60,6.10,6.20,6.75,6.28,6.12,6.72,6.79,6.57,6.02,6.09,6.27,5.87,5.11,5.97,5.88,5.27,5.36,5.99,5.65,4.97,5.29,5.51,5.25,4.88,4.78,4.33,4.73,4.05,4.34,4.08,4.09,4.69,4.64,4.39,4.65,5.13,4.80,4.63,5.06,5.39,5.15,5.12,5.57,5.86,5.59,5.70,6.02,6.53,6.44,7.74,6.74,6.22,6.13,6.36,6.03,5.80,5.58,5.50,4.95,5.23,5.24,4.65,4.69,4.73,4.42,4.02,4.28,4.07,3.71,3.48,3.72,3.52,3.08,3.30,3.46,3.05,2.96,3.15,3.20,2.78,2.98,3.33,3.13,2.70,2.88,2.67,2.42,2.25,2.15,2.02,1.77,1.78,1.76,1.48,1.27,1.55,1.52,1.08,1.14,1.49,1.42,1.11,1.48,1.47,1.66,1.50,2.00,1.84,1.55,1.92,2.22,1.94,1.92,2.27,2.50,2.25,2.31,2.86,2.72,2.65,3.07,3.28,3.14,3.20,3.64,3.90,3.84,3.81,3.97,3.68,3.41,3.49,3.57,3.24,3.00,3.24,3.16,2.68,2.88,3.02,2.73,2.39,2.64,2.79,2.42,2.52,2.48,2.16,1.96,1.87,2.05,2.05,2.29,2.63,2.79,2.55,2.75,3.17,3.13,3.69,3.61,3.43,3.25,2.97,2.85,2.87,2.73,2.43,2.48,2.54,2.12,1.99,1.55,1.54,1.61,1.16,1.54,1.91,2.25,1.48,1.68,1.80,1.54,2.02,2.01,1.95,1.76,2.12,2.36,2.30,2.90,2.78,2.29,2.59,2.79,2.33,2.29,2.68,2.82,2.40,2.22,2.13,2.02,1.88,1.70,1.56,1.46,1.38,1.15,1.09,1.05,1.03,0.81,0.77,0.84,1.05,1.21,1.49,1.38,1.70,1.50,1.83,1.69,1.28,1.62,1.78,1.58,1.60,1.92,2.01,1.77,1.96,2.28,2.34,2.20,2.51,2.74,2.69,2.73,3.13,3.16,3.81,3.41,2.97,2.90,3.11,2.88,2.58,2.66,2.72,2.22,2.12,2.61,2.59,2.06,2.30,2.64,2.14,2.08,2.53,2.80,2.65,3.60,3.86,3.57,3.59,4.11,4.27,3.86,4.16,4.82,4.74,4.36,5.04,5.56,5.38,5.42,4.98,5.37,5.53,4.67,4.91,5.42,4.99,4.39,5.02,5.16,4.57,4.38,5.12,4.96,4.44,4.53,5.24,5.12,4.72,5.33,5.51,5.43,4.78,4.79,5.03,4.59,4.36,4.74,4.60,4.14,4.04,4.39,4.03,3.55,4.10,4.33,3.58,3.38,4.13,4.42,3.68,4.17,4.79,4.26,3.54,3.77,3.36,2.82,2.95,3.14,2.89,2.88,3.00,3.33,2.97,3.26,3.55,3.62,3.38,3.84,4.04,3.81,4.04,4.42,4.49,4.54,5.05,5.33,4.97,5.13,4.92,4.80,4.49,4.26,4.41,4.27,3.69,3.73,4.05,3.69,3.22,2.99,2.61,3.14,3.28,3.14,3.14,3.57,3.58,3.56,3.79,4.19,4.61,5.15,5.36,5.73,5.70,5.73,6.55,6.65,6.40,7.50,8.01,7.70,8.36,7.79,7.25,7.66,7.77,7.56,8.13,8.82,7.99,7.50,8.36,7.72,7.01,6.72,6.50,5.89,6.35,6.20,5.80,5.75,6.17,6.03,5.39,5.82,6.25,5.83,5.55,5.94,6.25,5.65,5.83,6.59,6.60,5.89,6.38,6.68,6.90,6.46,7.22,7.33,6.63,7.04,7.67,7.14,6.88,7.64,8.14,7.46,7.60,8.54,8.39,7.71,8.32,9.07,8.96,8.60,9.18,10.15,10.73,10.41,9.14,9.26,10.47,9.69,8.75,9.75,10.14,9.42,8.48,9.44,9.54,8.55,8.47,9.25,9.22,8.02,8.56,9.24,8.76,8.11,9.38,31.15,31.13,31.04,30.95,30.90,30.98,30.88,30.95,31.04,30.89,30.95,31.04,30.99,30.96,30.92,30.95,30.95,30.89,30.89,30.59,30.56,30.64,30.73,30.75,30.84,30.86,30.67,30.85,30.81,30.64,30.43,30.64,30.58,30.13,30.31,30.39,30.32,30.06,30.52,30.49,30.41,30.27,30.21,30.31,30.16,30.12,30.35,30.28,30.15,30.31,30.43,30.28,30.06,30.36,30.45,30.21,30.51,30.52,30.62,30.37,30.64,30.66,30.44,30.43,30.73,30.52,30.36,30.72,30.77,30.56,30.50,30.79,30.74,30.48,30.70,30.91,30.62,30.58,30.89,30.94,30.81,31.06,30.96,31.13,30.98,30.80,30.98,30.87,30.84,30.38,30.62,30.90,30.65,30.30,30.75,30.88,30.61,30.48,30.79,30.91,30.64,30.98,30.87,30.71,30.96,30.93,30.68,30.55,30.89,30.83,30.59,30.94,30.84,30.64,30.80,30.94,30.95,30.99,30.86,30.86,30.79,30.78,30.57,30.68,30.57,30.42,30.25,30.53,30.55,30.02,30.18,29.74,29.87,30.10,30.18,30.09,30.15,29.74,29.86,30.03,29.96,30.30,30.05,30.48,30.39,29.95,30.22,30.53,30.30,30.18,30.55,30.68,30.61,30.50,30.52,30.38,30.29,30.33,30.37,30.24,30.03,30.22,30.32,30.16,29.82,30.09,30.17,29.95,29.54,30.01,29.49,29.48,29.26,29.99,29.82,29.04,29.74,29.97,29.60,29.49,30.01,30.14,29.46,29.87,30.22,30.00,29.69,30.09,30.27,29.92,29.77,30.14,30.27,30.02,30.31,30.16,30.01,29.96,29.74,29.58,29.60,29.42,29.34,29.28,29.44,29.07,29.11,29.46,29.09,28.50,28.95,29.26,28.92,28.75,29.05,29.09,28.90,28.43,29.22,29.23,28.81,29.12,29.54,29.35,29.27,29.82,29.83,29.67,29.82,30.32,30.25,30.24,29.81,29.61,29.95,29.88,28.85,29.56,30.03,29.80,29.10,29.90,30.12,29.80,29.33,30.10,29.98,30.28,30.27,30.55,30.46,30.61,30.32,30.17,30.23,30.41,30.00,29.79,30.33,30.15,29.62,29.80,30.17,29.72,29.47,30.02,29.94,29.64,29.67,30.20,30.17,30.28,30.01,30.20,30.18,29.83,29.93,30.08,30.01,29.55,30.01,30.28,29.86,29.88,30.30,30.27,29.90,29.98,30.46,30.42,30.23,30.55,30.49,30.13,29.88,30.20,29.83,29.91,30.21,29.99,29.58,29.88,30.25,29.86,30.24,30.12,29.86,29.87,29.87,29.65,29.57,29.40,29.74,29.21,29.13,29.58,29.58,29.24,29.85,30.05,29.95,30.32,30.48,30.72,30.48,30.69,30.52,30.45,30.75,30.82,30.70,30.59,30.68,30.91,30.84,30.96,30.96,30.77,30.83,30.99,30.94,30.70,30.91,31.01,30.89,30.74,30.60,30.61,30.61,30.33,30.17,30.53,30.46,30.25,30.25,30.34,30.10,29.84,29.95,29.98,29.60,29.53,29.18,29.52,29.11,29.41,29.24,29.68,29.82,29.68,30.00,30.06,30.15,30.07,30.42,30.39,30.44,30.64,30.64,30.68,30.74,30.79,30.77,30.83,30.93,30.86,30.94,30.98,30.89,30.92,30.97,30.81,30.78,30.88,30.78,30.67,30.73,30.79,30.62,30.43,30.54,30.38,30.10,29.87,30.24,30.16,28.94,29.66,30.04,29.04,28.59,29.75,29.67,28.69,28.51,29.35,29.12,28.38,28.52,29.16,28.67,28.68,27.88,27.97,28.50,28.64,27.90,28.81,29.19,28.79,29.27,29.61,29.26,29.06,29.67,29.75,29.44,29.51,29.91,29.88,29.56,30.08,30.13,30.00,29.70,29.55,29.52,29.26,29.00,29.03,28.58,28.68,28.40,28.27,28.06,27.86,28.11,27.94,27.79,28.26,28.15,28.14,28.15,28.92,29.53,29.71,28.82,28.94,29.34,29.14,28.05,28.28,29.01,28.77,28.08,28.29,28.57,28.59,28.44,28.71,28.77,28.99,29.18,29.33,29.27,29.58,29.26,29.68,30.03,30.17,30.09,30.11,29.75,30.14,29.68,29.51,29.88,30.02,29.29,29.41,30.06,30.26,30.08,29.42,29.95,30.06,28.93,28.53,29.87,29.56,28.99,29.42,30.02,29.58,30.11,30.09,30.17,30.42,30.48,30.08,30.51,30.37,30.23,30.56,30.37,30.41,30.57,30.59,29.93,29.86,30.47,29.75,30.53,30.58,30.50,29.91,29.98,30.30,29.89,29.67,29.00,29.14,29.66,29.36,28.66,29.42,29.86,28.90,28.90,29.80,29.80,29.56,29.75,30.14,29.96,29.83,30.00,30.15,30.23,30.18,30.39,30.30,30.36,29.96,30.30,30.28,29.58,29.52,30.24,29.92,28.93,29.57,30.19,29.15,29.17,29.81,29.83,29.78,29.89,30.32,30.15,29.95,30.22,30.54,30.57,30.65,30.34,30.62,30.78,30.53,30.09,30.74,30.67,30.45,30.37,30.70,30.52,29.95,30.24,30.51,30.49,30.16,30.42,30.54,30.30,30.19,30.37],[24.99,23.31,21.26,21.04,19.03,18.10,16.91,17.47,16.34,15.56,16.65,16.14,14.84,16.09,15.60,16.29,14.98,15.18,13.18,11.25,10.77,9.86,10.36,10.22,8.88,7.96,6.44,6.26,5.91,5.26,5.58,5.72,5.09,4.76,5.24,5.25,4.62,4.69,4.98,5.46,5.02,4.47,5.26,5.51,5.18,4.82,5.44,5.57,4.91,5.09,5.82,5.48,4.78,5.21,6.20,5.40,6.00,6.37,6.43,6.00,6.62,6.52,5.83,6.19,6.62,6.25,5.72,6.22,6.55,5.95,5.85,6.64,6.47,5.78,6.26,6.71,6.39,6.19,6.70,6.97,6.42,7.14,6.94,7.10,6.60,6.53,6.29,6.08,5.42,5.39,5.15,5.85,5.86,5.61,5.99,6.29,6.24,5.95,6.51,6.80,6.92,8.21,8.12,8.08,7.29,7.45,7.15,6.96,6.91,6.59,6.19,6.87,6.57,6.17,6.68,6.91,6.16,6.35,5.82,5.57,6.08,6.18,5.16,5.29,6.04,5.39,4.85,5.16,5.51,4.68,5.12,4.70,5.04,5.35,5.72,5.59,5.98,5.60,5.71,6.01,6.14,6.20,6.13,6.57,6.39,5.85,6.08,6.58,6.10,5.77,6.50,6.70,6.28,5.73,5.70,6.11,5.61,5.07,5.64,5.72,5.12,5.15,5.70,5.43,4.79,5.11,5.46,5.14,4.59,4.66,4.27,4.53,3.81,4.23,3.74,3.86,4.39,4.47,4.02,4.46,4.84,4.50,4.44,4.76,5.05,5.04,5.04,5.36,5.58,5.48,5.65,5.91,6.33,6.30,7.58,6.58,6.10,5.94,6.17,5.97,5.65,5.45,5.31,4.86,5.06,5.04,4.51,4.51,4.58,4.32,3.84,4.22,4.01,3.50,3.48,3.76,3.43,2.97,3.27,3.54,2.99,2.78,3.30,3.23,2.73,2.98,3.34,3.23,2.78,2.80,2.67,2.48,2.35,2.24,2.14,1.86,1.84,1.80,1.55,1.40,1.61,1.55,1.12,1.15,1.48,1.44,1.11,1.47,1.48,1.65,1.54,1.90,1.77,1.50,1.84,2.12,1.86,1.84,2.24,2.39,2.19,2.28,2.62,2.60,2.55,2.93,3.06,3.03,3.17,3.51,3.74,3.61,3.60,3.64,3.38,3.16,3.22,3.29,2.87,2.77,2.99,2.85,2.44,2.65,2.79,2.52,2.25,2.51,2.64,2.31,2.42,2.34,2.07,1.87,1.84,2.07,2.05,2.17,2.60,2.77,2.54,2.61,3.00,3.04,3.43,3.39,3.38,3.17,2.89,2.76,2.78,2.69,2.41,2.44,2.49,2.13,2.08,1.47,1.56,1.63,1.15,1.45,1.89,2.21,1.32,1.63,1.85,1.52,1.97,2.03,1.97,1.75,2.13,2.37,2.36,2.97,2.84,2.40,2.71,2.91,2.42,2.43,2.88,2.85,2.47,2.43,2.24,2.06,1.94,1.85,1.68,1.57,1.51,1.36,1.19,1.14,1.07,0.94,0.79,0.76,0.84,1.07,1.19,1.18,1.56,1.55,1.85,1.58,1.32,1.68,1.78,1.56,1.66,2.02,1.98,1.82,2.13,2.46,2.37,2.37,2.72,2.92,2.77,2.88,3.36,3.38,4.01,3.60,3.07,2.93,3.22,2.90,2.55,2.64,2.61,2.22,2.05,2.42,2.50,2.00,2.23,2.48,2.00,1.93,2.30,2.68,2.59,3.48,3.72,3.41,3.28,4.12,4.01,3.71,3.97,4.49,4.34,4.13,4.82,5.34,5.18,5.16,4.84,5.19,5.31,4.56,4.81,5.22,4.82,4.25,4.91,5.04,4.40,4.27,4.99,4.87,4.36,4.47,5.13,5.08,4.69,5.17,5.41,5.30,4.65,4.73,4.92,4.57,4.19,4.47,4.48,3.99,3.80,4.10,3.96,3.38,3.75,4.18,3.53,3.23,3.97,4.23,3.50,3.97,4.32,3.55,3.24,3.53,2.99,2.66,2.92,2.96,2.65,2.79,3.01,3.21,2.97,3.18,3.46,3.46,3.29,3.91,3.94,3.83,4.10,4.44,4.43,4.45,4.89,5.16,4.86,5.03,4.77,4.81,4.48,4.19,4.38,4.28,3.68,3.83,4.01,3.65,3.15,2.99,2.60,3.10,3.27,3.08,3.10,3.55,3.49,3.39,3.64,4.11,4.43,4.93,5.31,5.68,5.64,5.64,6.41,6.56,6.37,7.29,7.94,7.58,8.30,7.67,7.24,7.64,7.75,7.54,8.05,8.72,7.69,7.32,8.27,7.51,6.89,6.49,6.29,5.68,6.16,6.05,5.65,5.61,6.02,5.88,5.33,5.70,6.08,5.71,5.46,5.88,6.15,5.57,5.75,6.47,6.50,5.78,6.26,6.48,6.76,6.30,7.26,7.13,6.47,6.98,7.55,6.95,6.85,7.57,8.04,7.41,7.61,8.50,8.21,7.66,8.31,9.05,8.85,8.49,9.29,10.17,10.92,10.32,9.15,9.15,10.65,9.69,8.70,9.78,10.33,9.17,8.43,9.41,9.47,8.57,8.50,9.43,9.02,8.09,8.44,9.11,8.67,8.11,9.33,31.09,31.10,31.05,30.98,30.93,31.03,30.96,30.99,31.05,30.94,30.99,31.08,31.05,31.03,30.97,31.01,30.98,30.89,30.92,30.58,30.58,30.61,30.80,30.81,30.89,30.91,30.81,30.87,30.89,30.68,30.55,30.74,30.70,30.39,30.48,30.52,30.50,30.27,30.51,30.52,30.48,30.32,30.34,30.39,30.23,30.31,30.42,30.34,30.19,30.38,30.50,30.33,30.20,30.39,30.40,30.35,30.55,30.51,30.58,30.37,30.63,30.64,30.43,30.48,30.69,30.55,30.44,30.67,30.79,30.57,30.58,30.76,30.75,30.60,30.74,30.91,30.73,30.68,30.91,30.96,30.87,31.09,30.99,31.12,31.01,30.88,31.03,30.92,30.86,30.51,30.71,30.93,30.68,30.40,30.72,30.91,30.67,30.57,30.79,30.91,30.70,30.92,30.85,30.75,30.96,30.94,30.74,30.59,30.86,30.84,30.59,30.96,30.88,30.65,30.82,30.95,30.94,31.00,30.83,30.84,30.81,30.76,30.62,30.66,30.61,30.46,30.35,30.56,30.59,30.11,30.24,29.87,29.89,30.10,30.16,30.06,30.20,29.78,29.94,30.07,30.03,30.29,29.83,30.34,30.36,30.01,30.06,30.41,30.31,30.20,30.44,30.65,30.63,30.46,30.55,30.43,30.32,30.36,30.38,30.29,30.06,30.30,30.38,30.15,29.88,30.13,30.23,30.13,29.64,30.03,29.65,29.61,29.44,30.08,29.92,29.19,29.84,30.06,29.71,29.58,30.05,30.15,29.56,29.86,30.21,29.99,29.65,30.08,30.16,29.80,29.72,29.98,30.23,29.95,30.29,30.06,29.88,29.72,29.51,29.49,29.40,29.36,29.21,29.00,29.34,29.01,29.08,29.40,29.09,28.58,29.07,29.29,28.98,28.74,29.12,29.15,28.95,28.38,29.27,29.30,28.91,29.25,29.51,29.39,29.29,29.82,29.95,29.75,29.88,30.37,30.26,30.31,29.81,29.66,29.99,29.93,29.08,29.59,29.95,29.82,28.89,29.66,30.06,29.76,29.33,29.87,30.03,30.31,30.13,30.55,30.46,30.68,30.40,30.08,30.24,30.42,30.01,29.80,30.36,30.14,29.68,29.78,30.16,29.86,29.52,30.04,30.06,29.69,29.66,30.27,30.14,30.34,30.13,30.31,30.31,29.87,30.01,30.23,30.07,29.57,30.05,30.34,29.89,29.91,30.34,30.33,29.94,29.95,30.47,30.45,30.20,30.52,30.49,30.08,29.86,30.18,29.86,29.91,30.14,29.82,29.65,29.85,30.14,29.81,30.19,30.13,29.93,29.85,29.83,29.69,29.54,29.36,29.71,29.13,29.02,29.56,29.49,29.12,29.83,30.01,30.08,30.31,30.51,30.67,30.45,30.71,30.49,30.42,30.72,30.79,30.70,30.55,30.70,30.81,30.83,30.93,30.92,30.77,30.84,30.96,30.90,30.71,30.90,31.00,30.88,30.74,30.59,30.65,30.63,30.32,30.16,30.48,30.46,30.20,30.26,30.42,30.03,30.04,30.18,29.82,29.66,29.48,29.14,29.42,29.00,29.28,29.25,29.56,29.97,29.71,29.98,30.05,30.12,30.04,30.43,30.39,30.49,30.67,30.66,30.68,30.75,30.80,30.80,30.82,30.87,30.83,30.87,30.90,30.90,30.91,30.88,30.82,30.80,30.86,30.74,30.65,30.56,30.70,30.58,30.38,30.41,30.35,30.04,29.76,30.20,30.11,28.99,29.55,29.98,28.97,28.68,29.59,29.55,28.67,28.40,29.43,29.07,28.51,28.76,29.15,28.73,28.59,27.93,28.10,28.57,28.64,28.18,28.79,29.15,28.77,29.11,29.62,29.27,29.23,29.71,29.85,29.65,29.59,30.03,30.03,29.64,30.07,30.09,30.03,29.75,29.57,29.49,29.41,29.03,29.02,28.75,28.84,28.43,28.29,28.09,28.13,28.25,27.97,27.85,28.20,28.18,28.10,28.23,29.01,29.54,29.73,28.83,29.08,29.44,29.06,28.13,28.22,29.07,28.72,28.16,28.48,28.60,28.68,28.59,28.86,28.98,29.17,29.17,29.30,29.40,29.68,29.38,29.74,30.04,30.21,30.15,30.16,29.88,30.21,29.80,29.57,29.99,30.08,29.28,29.40,30.10,30.26,30.11,29.34,29.99,30.12,29.05,28.68,30.00,29.62,29.07,29.51,30.06,29.68,30.15,30.09,30.25,30.39,30.43,30.09,30.50,30.40,30.24,30.60,30.45,30.42,30.58,30.57,30.03,29.93,30.48,29.81,30.54,30.58,30.44,29.90,30.11,30.34,30.02,29.65,29.08,29.21,29.65,29.37,28.76,29.39,29.88,28.99,28.92,29.79,29.76,29.49,29.73,30.15,29.92,29.86,30.08,30.25,30.27,30.24,30.40,30.30,30.35,29.94,30.22,30.28,29.58,29.52,30.22,29.88,29.05,29.63,30.22,29.28,29.30,29.94,30.00,29.82,29.87,30.41,30.16,30.04,30.28,30.58,30.52,30.60,30.42,30.64,30.76,30.54,30.21,30.76,30.68,30.52,30.38,30.71,30.55,30.06,30.37,30.53,30.50,30.25,30.47,30.54,30.36,30.29,30.37],[24.85,22.94,21.03,20.54,18.76,17.89,16.67,17.05,16.90,14.96,16.49,16.21,14.95,15.85,15.18,16.20,14.90,14.76,13.14,10.89,10.44,9.81,10.56,10.37,9.17,8.25,6.78,6.83,6.56,5.76,6.25,6.46,5.66,5.36,5.98,5.95,5.21,5.22,5.51,6.20,5.68,5.00,5.86,6.11,5.50,5.41,5.96,6.04,5.44,5.51,6.23,5.80,5.04,5.57,6.44,5.58,6.31,6.62,6.90,6.47,7.28,7.18,6.33,6.84,7.38,6.83,6.34,7.02,7.46,6.68,6.66,7.63,7.43,6.58,7.26,7.79,7.21,7.12,7.94,8.19,7.23,8.23,7.98,8.17,7.36,7.27,6.95,6.74,6.03,5.93,5.70,6.49,6.59,6.10,6.48,6.99,6.93,6.53,7.26,7.79,7.45,8.75,8.65,8.43,7.86,8.11,7.50,7.14,7.24,7.03,6.53,7.40,7.18,6.56,7.29,7.69,6.84,6.94,6.33,6.03,6.69,6.68,5.61,5.68,6.49,5.87,5.08,5.42,5.75,4.88,5.28,4.69,5.10,5.42,5.83,5.87,6.16,5.79,5.82,6.22,6.23,6.50,6.43,6.94,6.82,6.16,6.39,7.16,6.63,6.24,7.09,7.33,6.88,6.30,6.37,6.47,6.05,5.58,5.97,6.06,5.49,5.67,6.14,5.73,4.98,5.28,5.71,5.18,4.73,4.78,4.33,4.83,4.06,4.55,4.19,4.07,4.73,4.92,4.35,4.72,5.09,4.91,4.70,5.13,5.43,5.23,5.22,5.82,6.00,5.79,5.84,6.22,6.83,6.59,8.01,6.91,6.48,6.12,6.36,6.13,5.89,5.66,5.38,5.08,5.28,5.23,4.60,4.71,4.73,4.29,3.95,4.29,4.05,3.45,3.56,3.75,3.30,3.06,3.35,3.58,3.07,2.85,3.32,3.13,2.80,3.06,3.41,3.22,2.77,2.92,2.81,2.61,2.38,2.27,2.28,1.91,1.81,1.93,1.66,1.38,1.56,1.64,1.30,1.12,1.47,1.56,1.27,1.67,1.76,1.93,1.77,2.17,2.10,1.80,2.10,2.44,2.19,2.05,2.49,2.70,2.37,2.47,2.97,2.91,2.65,3.17,3.47,3.35,3.34,3.85,4.08,3.99,4.05,4.24,3.91,3.53,3.69,3.81,3.30,3.11,3.44,3.30,2.77,2.93,3.27,2.86,2.48,2.83,3.03,2.64,2.64,2.62,2.41,2.14,2.03,2.24,2.12,2.39,2.77,2.85,2.69,2.84,3.32,3.31,3.85,3.82,3.68,3.47,3.18,2.96,2.94,2.89,2.54,2.49,2.48,2.16,2.06,1.33,1.61,1.64,1.18,1.57,2.00,2.25,1.45,1.72,1.85,1.58,1.95,2.02,2.01,1.82,2.15,2.42,2.41,2.97,2.84,2.40,2.74,2.90,2.51,2.54,2.86,2.91,2.56,2.49,2.35,2.19,2.05,1.93,1.80,1.69,1.54,1.39,1.35,1.22,1.08,1.03,1.02,0.81,0.76,0.83,0.95,0.96,1.32,1.38,1.63,1.39,1.16,1.56,1.66,1.42,1.63,1.95,1.96,1.80,2.17,2.39,2.42,2.41,2.72,2.93,2.77,2.90,3.39,3.40,3.97,3.57,3.10,3.00,3.22,2.95,2.57,2.67,2.62,2.21,1.99,2.44,2.50,1.92,2.22,2.42,1.98,1.80,2.26,2.57,2.36,3.56,3.67,3.36,3.16,3.86,4.12,3.63,3.81,4.37,4.21,4.03,4.72,5.03,5.01,4.89,4.66,5.16,5.10,4.41,4.78,5.12,4.61,4.06,4.81,4.84,4.26,4.03,4.89,4.69,4.22,4.25,4.94,4.92,4.50,4.93,5.13,4.92,4.42,4.54,4.74,4.35,3.78,4.21,4.38,3.58,3.51,3.79,3.78,3.06,3.51,3.94,3.19,3.02,3.85,3.90,3.25,3.71,4.38,3.55,2.76,3.32,2.97,2.24,2.50,2.73,2.26,2.53,2.77,2.92,2.59,3.09,3.28,3.18,3.18,3.61,3.63,3.60,3.97,4.30,4.22,4.30,4.83,5.12,4.78,4.90,4.55,4.80,4.25,3.98,4.25,4.10,3.52,3.61,3.86,3.59,3.04,2.79,2.45,2.78,3.01,2.81,2.76,3.33,3.20,3.24,3.51,3.86,4.32,4.81,5.19,5.66,5.62,5.50,6.40,6.43,6.12,7.30,7.67,7.33,8.03,7.61,6.89,7.22,7.58,7.20,7.78,8.48,7.54,7.07,7.88,7.56,6.72,6.32,6.02,5.47,5.97,5.97,5.48,5.40,5.86,5.75,5.11,5.45,5.88,5.63,5.25,5.70,6.05,5.46,5.56,6.34,6.40,5.67,6.18,6.31,6.67,6.21,7.17,7.18,6.38,6.78,7.51,6.97,6.56,7.34,7.92,7.09,7.12,8.25,8.01,7.42,7.96,8.86,8.43,8.13,9.03,9.76,10.57,10.02,8.88,8.88,10.36,9.32,8.40,9.49,10.17,9.08,8.23,9.21,9.39,8.21,8.23,9.37,8.94,7.76,8.31,9.16,8.41,7.75,8.83,31.12,31.10,31.01,30.94,30.91,31.03,30.94,30.96,31.08,30.92,30.98,31.07,31.04,31.00,30.94,30.96,30.94,30.85,30.87,30.68,30.61,30.61,30.77,30.80,30.87,30.90,30.82,30.83,30.85,30.69,30.54,30.74,30.66,30.41,30.44,30.48,30.47,30.21,30.51,30.53,30.47,30.28,30.32,30.35,30.21,30.24,30.42,30.31,30.18,30.39,30.48,30.32,30.15,30.37,30.40,30.29,30.46,30.52,30.57,30.34,30.64,30.62,30.41,30.47,30.69,30.54,30.48,30.69,30.77,30.63,30.58,30.79,30.73,30.58,30.70,30.92,30.72,30.65,30.92,30.94,30.82,31.01,30.94,31.10,31.00,30.81,30.95,30.79,30.78,30.47,30.68,30.82,30.67,30.43,30.75,30.81,30.64,30.57,30.77,30.88,30.73,30.98,30.88,30.71,30.88,30.86,30.69,30.51,30.85,30.79,30.54,30.88,30.79,30.53,30.76,30.88,30.85,30.90,30.77,30.76,30.71,30.65,30.55,30.56,30.51,30.42,30.27,30.45,30.50,30.09,30.22,29.86,29.92,30.10,30.17,30.01,30.21,29.80,29.98,30.11,30.00,30.28,29.92,30.35,30.38,30.00,30.27,30.53,30.41,30.23,30.53,30.73,30.68,30.53,30.58,30.47,30.35,30.35,30.35,30.31,30.09,30.26,30.34,30.18,29.81,30.09,30.21,29.95,29.68,30.05,29.63,29.57,29.44,30.09,29.90,29.22,29.85,30.11,29.75,29.64,30.09,30.17,29.62,29.93,30.28,30.00,29.73,30.17,30.26,29.80,29.80,30.14,30.19,29.92,30.21,30.02,29.88,29.79,29.70,29.54,29.41,29.31,29.23,29.12,29.46,29.21,29.29,29.43,29.19,28.69,29.19,29.44,29.01,28.86,29.19,29.27,29.09,28.62,29.39,29.30,28.85,29.26,29.63,29.36,29.34,29.82,29.89,29.62,29.68,30.32,30.17,30.20,29.78,29.75,29.94,29.86,29.14,29.73,30.06,29.98,29.17,29.83,30.29,30.01,29.48,30.06,30.26,30.51,30.23,30.60,30.47,30.64,30.37,30.13,30.27,30.33,30.05,29.92,30.26,30.15,29.72,29.76,30.11,29.86,29.60,29.96,30.08,29.74,29.78,30.21,30.21,30.38,30.14,30.35,30.32,29.92,30.07,30.21,30.07,29.61,30.10,30.29,29.87,29.96,30.33,30.29,29.95,30.02,30.46,30.41,30.26,30.56,30.52,30.11,30.14,30.34,30.06,30.03,30.20,29.94,29.79,29.96,30.24,29.92,30.28,30.21,29.97,29.88,29.98,29.74,29.67,29.49,29.84,29.29,29.21,29.82,29.72,29.57,30.12,30.21,30.25,30.53,30.60,30.83,30.51,30.76,30.56,30.37,30.68,30.83,30.66,30.55,30.69,30.84,30.77,30.95,30.88,30.66,30.74,30.90,30.79,30.61,30.84,30.91,30.86,30.64,30.52,30.59,30.50,30.25,30.22,30.42,30.38,30.14,30.21,30.43,30.18,30.22,30.38,30.28,29.55,29.85,29.42,29.67,29.37,29.52,29.38,29.80,30.10,29.75,30.00,30.11,30.17,30.01,30.31,30.40,30.35,30.59,30.59,30.61,30.67,30.78,30.71,30.72,30.88,30.83,30.91,30.95,30.85,30.87,30.95,30.79,30.72,30.87,30.78,30.65,30.48,30.69,30.57,30.33,30.29,30.33,30.04,29.86,30.11,30.05,29.17,29.62,29.91,29.01,28.91,29.46,29.52,28.59,28.51,29.36,28.90,28.47,28.52,29.02,28.67,28.69,27.96,28.16,28.56,28.56,28.24,28.81,29.13,28.65,29.05,29.51,29.18,29.05,29.60,29.71,29.44,29.42,29.92,29.91,29.46,30.00,30.00,30.00,29.73,29.39,29.47,29.41,28.98,28.95,28.80,28.88,28.40,28.24,28.21,28.21,28.40,28.04,27.95,28.33,28.45,28.20,28.49,29.12,29.62,29.81,29.09,29.13,29.70,29.10,28.34,28.42,29.29,28.90,28.23,28.42,28.91,28.72,28.51,28.81,29.02,29.25,29.18,29.35,29.47,29.73,29.24,29.64,30.06,30.18,30.09,30.05,29.81,30.09,29.68,29.37,29.88,29.98,29.28,29.46,30.03,30.20,30.10,29.43,29.84,30.12,29.03,28.60,29.98,29.62,29.02,29.43,30.07,29.59,30.16,30.10,30.28,30.39,30.44,30.04,30.49,30.37,30.20,30.57,30.37,30.39,30.52,30.48,30.01,29.90,30.44,29.90,30.47,30.54,30.45,29.91,30.13,30.36,29.98,29.70,29.22,29.24,29.60,29.48,28.82,29.32,29.84,28.97,28.96,29.84,29.71,29.44,29.66,30.05,29.89,29.80,29.97,30.14,30.27,30.22,30.40,30.30,30.36,29.94,30.27,30.21,29.64,29.67,30.21,29.90,29.30,29.73,30.12,29.46,29.54,29.93,30.01,29.91,29.96,30.32,30.16,30.02,30.32,30.55,30.49,30.56,30.42,30.59,30.70,30.48,30.21,30.68,30.58,30.43,30.40,30.66,30.46,30.04,30.31,30.47,30.49,30.26,30.45,30.54,30.42,30.29,30.47],[25.09,23.55,21.77,21.18,19.41,18.80,17.80,17.95,17.70,15.70,17.04,17.11,15.75,16.39,15.99,16.84,15.21,15.43,13.39,11.63,11.16,10.53,10.82,10.67,9.68,8.94,7.56,7.49,7.34,6.51,6.79,7.11,6.40,6.00,6.52,6.65,5.84,5.54,6.07,6.76,6.11,5.47,6.11,6.38,5.75,5.65,6.21,6.10,5.43,5.85,6.31,5.82,5.17,5.83,6.63,5.94,6.76,6.94,7.34,6.76,7.58,7.43,6.59,7.05,7.74,7.06,6.67,7.38,7.85,7.04,7.07,8.12,7.80,7.05,7.73,8.37,7.83,7.69,8.63,8.79,7.96,8.83,8.64,8.80,8.02,7.94,7.63,7.28,6.66,6.52,6.25,7.10,7.03,6.57,6.80,7.60,7.28,6.80,7.78,8.00,7.84,9.00,9.07,8.64,8.38,8.53,7.95,7.44,7.79,7.61,6.84,7.75,7.69,7.05,7.71,8.07,7.35,7.47,6.82,6.47,7.06,7.00,5.99,6.03,6.89,6.11,5.39,5.81,6.16,5.22,5.68,4.83,5.38,5.82,6.36,6.18,6.69,6.12,6.04,6.72,6.61,7.11,6.75,7.59,7.34,6.47,6.79,7.72,6.97,6.49,7.45,7.88,7.36,6.70,6.76,6.80,6.29,5.90,6.14,6.24,5.53,5.68,6.11,5.76,5.00,5.34,5.81,5.36,4.81,5.06,4.51,4.83,4.24,4.77,4.58,4.32,4.80,4.98,4.71,4.86,5.32,5.32,4.90,5.29,5.69,5.56,5.46,6.03,6.38,6.12,6.22,6.60,7.31,7.11,8.50,7.56,6.90,6.66,6.89,6.53,6.19,5.99,5.69,5.38,5.40,5.30,4.81,4.83,4.84,4.44,4.19,4.32,4.08,3.60,3.64,3.85,3.48,3.06,3.49,3.64,3.09,3.05,3.61,3.44,2.99,3.42,3.81,3.60,3.16,3.44,3.34,3.07,2.75,2.73,2.74,2.39,2.21,2.39,2.06,1.69,1.77,2.03,1.62,1.30,1.73,2.00,1.52,2.01,2.15,2.47,2.29,2.79,2.63,2.29,2.63,3.01,2.70,2.53,3.17,3.24,2.86,2.98,3.62,3.40,3.11,3.77,4.10,3.80,3.75,4.41,4.58,4.64,4.62,4.96,4.70,4.14,4.33,4.55,4.01,3.65,4.05,3.97,3.31,3.41,3.95,3.55,3.07,3.43,3.81,3.23,3.24,3.13,2.89,2.55,2.35,2.55,2.35,2.79,3.22,3.25,3.06,3.40,3.90,3.81,4.29,4.29,4.09,3.85,3.72,3.34,3.31,3.20,2.92,2.78,2.69,2.48,2.19,1.47,1.94,1.85,1.42,1.90,2.29,2.58,1.74,2.19,2.07,1.99,2.37,2.45,2.44,2.33,2.64,2.87,2.94,3.55,3.47,3.05,3.46,3.69,3.15,3.20,3.74,3.67,3.22,3.22,2.98,2.87,2.69,2.51,2.39,2.32,2.13,1.89,1.78,1.69,1.48,1.37,1.40,1.12,0.88,0.76,0.92,1.11,1.42,1.58,1.90,1.65,1.42,2.01,2.13,1.90,2.16,2.43,2.42,2.29,2.75,3.00,2.95,3.03,3.55,3.71,3.67,3.85,4.40,4.40,5.05,4.50,3.90,3.72,3.95,3.71,3.21,3.14,3.09,2.71,2.40,2.87,2.89,2.32,2.44,2.76,2.31,1.99,2.71,2.91,2.67,3.75,4.17,3.77,3.67,4.45,4.36,4.12,4.29,5.01,4.79,4.43,5.07,5.47,5.42,5.26,4.99,5.40,5.51,4.89,5.03,5.56,4.99,4.42,5.33,5.43,4.66,4.42,5.59,5.48,4.71,4.78,5.72,5.65,5.02,5.57,5.77,5.50,4.73,5.05,5.20,4.51,4.19,4.60,4.64,3.88,3.88,4.19,3.92,3.30,3.90,4.09,3.40,3.32,4.01,4.21,3.55,4.11,5.07,4.43,2.95,3.87,3.31,2.33,2.64,3.16,2.47,2.53,2.88,3.11,2.77,3.02,3.36,3.29,3.35,3.72,3.79,3.84,4.10,4.51,4.54,4.65,5.36,5.84,5.40,5.67,5.16,5.40,4.78,4.35,4.66,4.46,3.77,3.83,4.16,3.92,3.28,2.98,2.67,3.09,3.21,3.02,3.14,3.62,3.54,3.53,3.82,4.39,5.00,5.72,6.01,6.54,6.55,6.32,7.54,7.47,7.22,8.33,8.80,8.46,8.98,8.51,7.72,8.04,8.59,7.82,8.78,9.37,8.37,7.65,8.45,8.18,7.40,6.93,6.61,5.78,6.48,6.59,5.85,5.80,6.58,6.38,5.52,6.09,6.67,6.30,5.92,6.51,6.84,6.25,6.41,7.38,7.44,6.68,7.17,7.32,7.48,6.90,7.87,7.90,7.02,7.52,8.27,7.68,7.16,8.03,8.71,7.81,7.75,8.90,8.73,8.04,8.54,9.60,9.13,8.73,9.65,10.62,11.25,10.99,9.75,9.77,11.32,10.01,9.01,10.47,11.15,9.90,9.19,10.42,10.47,9.01,9.22,10.50,9.84,8.66,9.43,10.08,9.41,8.70,9.64,31.06,31.04,31.02,30.92,30.87,31.01,30.97,30.96,31.06,30.96,31.02,31.07,31.05,30.99,30.96,31.00,30.96,30.84,30.85,30.59,30.54,30.54,30.69,30.75,30.84,30.89,30.84,30.87,30.82,30.64,30.49,30.68,30.65,30.40,30.42,30.55,30.44,30.24,30.50,30.51,30.50,30.32,30.26,30.33,30.28,30.22,30.37,30.30,30.14,30.38,30.40,30.26,30.06,30.30,30.35,30.22,30.44,30.44,30.52,30.31,30.60,30.59,30.40,30.46,30.69,30.50,30.44,30.69,30.76,30.53,30.56,30.78,30.65,30.58,30.74,30.90,30.72,30.69,30.94,30.94,30.86,30.99,30.95,31.02,30.96,30.83,30.95,30.85,30.72,30.48,30.62,30.80,30.59,30.42,30.72,30.85,30.65,30.59,30.80,30.89,30.73,30.96,30.86,30.75,30.94,30.84,30.68,30.56,30.79,30.78,30.59,30.88,30.83,30.60,30.79,30.86,30.80,30.84,30.69,30.73,30.70,30.70,30.50,30.50,30.60,30.39,30.22,30.39,30.47,30.06,30.15,29.74,29.90,30.10,30.17,29.99,30.21,29.75,29.91,30.08,29.99,30.26,29.79,30.26,30.36,29.98,30.19,30.53,30.31,30.17,30.42,30.69,30.65,30.44,30.53,30.44,30.36,30.33,30.41,30.33,30.12,30.26,30.30,30.19,29.89,30.09,30.13,29.92,29.57,30.01,29.65,29.58,29.52,30.08,29.97,29.38,29.90,30.13,29.80,29.68,30.11,30.17,29.62,29.96,30.21,29.95,29.70,30.06,30.06,29.83,29.76,30.01,30.16,29.83,30.08,29.99,29.70,29.71,29.48,29.54,29.29,29.15,29.24,29.25,29.29,29.02,29.00,29.38,29.16,28.66,29.19,29.59,29.19,28.89,29.28,29.32,29.09,28.85,29.42,29.32,29.01,29.40,29.51,29.33,29.26,29.69,29.76,29.51,29.54,30.08,29.99,30.00,29.60,29.60,29.76,29.79,29.09,29.68,29.93,29.79,29.19,29.74,30.06,29.75,29.55,29.96,30.01,30.25,30.01,30.50,30.31,30.54,30.27,29.97,30.07,30.28,29.94,29.72,30.12,30.07,29.71,29.68,30.03,29.91,29.65,29.97,30.05,29.70,29.72,30.16,30.22,30.26,30.12,30.31,30.27,29.94,30.08,30.20,30.09,29.70,30.10,30.28,29.94,29.90,30.30,30.29,29.93,29.95,30.44,30.39,30.23,30.52,30.50,30.01,29.95,30.22,29.86,29.96,30.18,29.89,29.71,29.89,30.13,29.93,30.24,30.16,29.96,29.80,29.84,29.72,29.63,29.34,29.74,29.29,29.09,29.62,29.52,29.59,29.96,30.04,30.12,30.26,30.40,30.74,30.42,30.66,30.53,30.23,30.62,30.75,30.66,30.54,30.61,30.78,30.75,30.91,30.85,30.67,30.73,30.89,30.78,30.63,30.84,30.88,30.80,30.63,30.43,30.53,30.50,30.23,30.18,30.36,30.22,30.03,30.03,30.25,29.97,30.10,29.95,30.01,29.88,29.49,29.33,29.64,29.24,29.48,29.13,29.59,29.92,29.68,29.74,29.95,30.05,29.88,30.24,30.30,30.32,30.54,30.56,30.56,30.66,30.73,30.73,30.74,30.87,30.85,30.89,30.92,30.83,30.85,30.89,30.80,30.72,30.82,30.68,30.56,30.46,30.62,30.56,30.22,30.31,30.15,29.93,29.70,30.06,29.86,28.92,29.56,29.80,28.86,28.77,29.47,29.42,28.58,28.45,29.23,28.92,28.16,28.42,29.16,28.67,28.65,28.04,28.22,28.68,28.47,28.23,28.77,29.06,28.65,28.98,29.44,29.03,29.02,29.54,29.63,29.26,29.28,29.82,29.77,29.38,29.87,29.90,29.92,29.64,29.37,29.41,29.38,28.94,28.91,28.86,28.91,28.46,28.38,28.33,28.19,28.39,27.88,28.03,28.38,28.34,27.96,28.45,29.08,29.55,29.86,29.01,29.07,29.38,29.13,28.24,28.36,29.13,28.80,28.12,28.42,28.78,28.72,28.54,28.79,29.04,29.15,29.07,29.32,29.41,29.63,29.22,29.47,29.91,30.00,29.92,29.94,29.58,30.00,29.45,29.27,29.70,29.84,29.15,29.34,29.81,30.10,29.86,29.31,29.65,29.73,28.98,28.57,29.52,29.39,28.93,29.22,29.86,29.35,30.00,29.89,30.16,30.30,30.29,29.99,30.37,30.32,30.15,30.49,30.39,30.32,30.50,30.48,30.00,29.93,30.40,29.84,30.44,30.51,30.43,29.83,30.06,30.25,29.92,29.73,29.24,29.33,29.67,29.57,29.03,29.37,29.81,29.20,29.00,29.76,29.78,29.45,29.63,30.01,29.88,29.79,29.94,30.17,30.26,30.19,30.31,30.28,30.33,29.92,30.33,30.23,29.64,29.70,30.26,29.92,29.22,29.78,30.15,29.46,29.45,29.96,29.94,29.80,29.91,30.39,30.07,29.98,30.25,30.56,30.65,30.70,30.40,30.60,30.76,30.43,30.11,30.70,30.68,30.48,30.38,30.66,30.56,30.12,30.32,30.50,30.52,30.26,30.44,30.55,30.40,30.31,30.45],[24.98,23.13,21.29,20.93,19.18,18.44,17.73,18.20,17.93,16.03,17.52,17.23,15.98,16.57,15.91,16.37,15.03,15.16,13.28,11.47,11.39,10.87,11.00,10.71,9.65,9.14,8.18,8.09,8.14,7.18,7.59,8.01,7.08,6.67,7.29,7.41,6.74,6.54,7.00,7.66,6.96,6.24,6.82,7.17,6.51,6.35,6.90,6.74,6.11,6.45,6.93,6.35,5.66,6.31,7.15,6.28,7.06,7.48,7.80,7.32,8.21,8.10,7.15,7.82,8.55,7.74,7.36,8.45,8.76,7.83,7.88,9.26,8.87,8.04,8.87,9.60,8.88,8.68,9.64,9.89,8.96,9.79,9.72,9.84,8.95,8.96,8.48,8.16,7.27,7.10,6.77,7.76,7.86,7.09,7.42,8.38,7.98,7.39,8.45,8.63,8.54,9.87,9.82,9.50,9.08,9.21,8.49,8.03,8.30,8.06,7.34,8.43,8.27,7.53,8.29,8.81,7.89,8.00,7.53,6.97,7.56,7.61,6.50,6.39,7.32,6.58,5.74,6.15,6.50,5.56,5.88,5.20,5.51,6.10,6.58,6.50,6.93,6.41,6.43,7.00,7.02,7.39,7.14,7.88,7.64,6.91,7.17,8.18,7.46,6.95,7.94,8.50,8.06,7.32,7.42,7.42,6.79,6.53,6.83,6.78,6.12,6.35,6.64,6.20,5.44,5.84,6.29,5.79,5.19,5.43,4.85,5.25,4.66,5.42,5.17,4.69,5.41,5.83,5.28,5.32,6.00,6.06,5.51,5.78,6.36,6.22,6.01,6.51,6.86,6.66,6.68,7.09,7.72,7.52,8.88,7.87,7.27,6.99,7.17,6.86,6.56,6.28,6.04,5.90,5.76,5.61,5.10,5.28,5.17,4.68,4.49,4.75,4.40,3.83,3.90,4.19,3.71,3.29,3.90,3.94,3.33,3.18,4.08,3.68,3.18,3.91,4.20,3.85,3.45,3.82,3.82,3.37,2.96,2.98,2.98,2.51,2.35,2.64,2.24,1.71,2.01,2.22,1.72,1.37,1.94,2.11,1.56,2.19,2.41,2.57,2.41,3.03,2.69,2.39,2.91,3.30,2.81,2.76,3.53,3.74,3.03,3.44,4.14,4.00,3.41,4.28,4.94,4.42,4.33,5.00,5.24,5.36,5.39,6.00,5.54,5.10,5.13,5.48,4.72,4.28,4.85,4.71,3.81,3.93,4.52,3.99,3.24,3.82,4.09,3.53,3.33,3.30,3.04,2.83,2.52,2.70,2.60,3.04,3.61,3.63,3.39,3.83,4.46,4.36,5.05,5.21,4.88,4.45,4.19,3.91,3.76,3.57,3.14,3.05,2.95,2.64,2.41,1.66,2.01,2.10,1.58,2.09,2.62,2.96,2.02,2.48,2.39,2.04,2.49,2.77,2.70,2.50,2.82,3.13,3.19,3.79,3.71,3.19,3.58,4.01,3.38,3.38,3.95,3.99,3.49,3.50,3.23,3.09,2.91,2.59,2.39,2.36,2.13,1.93,1.93,1.76,1.51,1.41,1.43,1.35,1.05,0.86,0.76,0.89,1.22,1.68,1.80,1.39,1.36,2.00,2.03,1.65,2.11,2.41,2.36,2.25,2.74,2.91,2.93,3.13,3.51,3.55,3.54,3.77,4.29,4.28,5.02,4.49,3.94,3.67,3.94,3.56,3.16,3.23,3.15,2.72,2.50,3.00,2.95,2.19,2.55,2.75,2.16,1.78,2.59,2.83,2.57,3.70,3.81,3.46,3.32,4.28,4.07,3.66,4.29,4.64,4.63,4.25,5.09,5.32,5.44,5.32,5.11,5.53,5.38,4.54,5.17,5.31,4.85,4.16,5.14,4.99,4.43,4.40,5.28,4.84,4.54,4.66,5.47,5.52,5.04,5.50,5.58,5.42,4.84,4.91,5.10,4.66,4.14,4.55,4.76,4.02,3.83,4.20,3.96,3.23,3.80,4.21,3.46,3.01,3.84,3.98,3.40,3.64,4.60,3.45,2.48,3.48,2.47,2.08,2.53,2.88,2.21,2.53,2.89,2.90,2.74,3.11,3.47,3.29,3.53,4.01,3.93,3.92,4.32,4.62,4.61,4.76,5.39,5.74,5.33,5.53,5.09,5.23,4.57,4.24,4.64,4.32,3.71,3.88,4.16,3.87,3.26,3.08,2.59,2.96,3.23,2.90,2.92,3.56,3.45,3.48,3.78,4.15,4.60,5.19,5.80,6.16,6.25,6.11,7.26,7.01,6.92,8.01,8.48,8.20,8.88,8.43,7.54,7.82,8.29,7.76,8.62,9.27,8.16,7.47,8.32,7.83,7.22,6.86,6.55,5.96,6.39,6.47,6.01,5.93,6.38,6.32,5.63,6.02,6.47,6.10,5.88,6.20,6.43,5.88,6.20,7.00,6.85,6.24,6.59,6.76,6.99,6.84,7.38,7.34,6.67,7.38,7.81,7.26,7.06,7.84,8.39,7.54,7.78,8.82,8.49,7.95,8.56,9.43,8.86,8.56,9.51,10.50,11.01,10.76,9.57,9.51,11.25,9.83,8.89,10.25,11.06,9.79,8.83,10.22,10.22,8.69,8.78,10.08,9.33,8.19,9.04,9.54,9.06,8.38,9.45,31.14,31.08,31.00,30.98,30.90,30.97,30.93,30.96,31.02,30.95,31.01,31.04,31.02,31.02,30.96,31.01,30.94,30.82,30.78,30.52,30.52,30.48,30.57,30.65,30.73,30.80,30.75,30.84,30.79,30.63,30.57,30.70,30.69,30.45,30.46,30.52,30.48,30.23,30.52,30.48,30.41,30.25,30.22,30.29,30.22,30.21,30.37,30.27,30.14,30.38,30.37,30.23,30.09,30.31,30.38,30.29,30.43,30.45,30.49,30.20,30.51,30.57,30.39,30.40,30.66,30.55,30.35,30.67,30.75,30.59,30.53,30.76,30.66,30.62,30.72,30.87,30.72,30.64,30.88,30.87,30.80,30.91,30.88,30.97,30.96,30.81,30.87,30.83,30.70,30.50,30.59,30.76,30.64,30.39,30.70,30.83,30.66,30.60,30.75,30.85,30.73,30.91,30.80,30.71,30.88,30.79,30.68,30.51,30.72,30.81,30.58,30.88,30.76,30.60,30.79,30.78,30.77,30.79,30.67,30.69,30.62,30.63,30.50,30.50,30.57,30.41,30.21,30.38,30.49,30.10,30.22,29.81,29.97,30.16,30.24,30.05,30.25,29.90,29.97,30.12,30.06,30.15,29.74,30.20,30.23,29.91,30.07,30.37,30.20,30.07,30.30,30.54,30.45,30.36,30.43,30.36,30.23,30.22,30.37,30.29,30.11,30.21,30.23,30.20,29.91,30.08,30.17,29.97,29.62,30.00,29.73,29.62,29.60,30.10,29.91,29.32,29.94,30.05,29.76,29.65,30.05,30.08,29.57,29.92,30.18,29.90,29.67,29.96,30.01,29.47,29.51,29.90,30.03,29.85,29.89,29.69,29.54,29.70,29.35,29.31,29.15,28.96,28.90,29.17,29.32,28.70,28.82,29.35,29.13,28.73,28.96,29.42,29.32,28.96,29.28,29.41,29.22,28.81,29.48,29.35,29.10,29.35,29.52,29.35,29.27,29.70,29.75,29.64,29.51,30.06,30.06,29.99,29.58,29.57,29.72,29.70,29.09,29.53,29.84,29.66,29.04,29.66,30.07,29.73,29.37,29.99,30.07,30.28,30.10,30.49,30.26,30.50,30.22,29.95,30.14,30.28,29.82,29.60,30.17,30.02,29.60,29.67,30.05,29.83,29.65,29.95,30.05,29.68,29.75,30.18,30.21,30.28,30.07,30.33,30.31,29.94,30.00,30.27,30.09,29.64,30.06,30.25,29.85,29.81,30.27,30.16,29.89,29.79,30.38,30.36,30.15,30.49,30.46,29.95,29.97,30.22,29.73,29.90,30.08,29.76,29.62,29.74,30.06,29.78,30.20,30.14,29.86,29.80,29.83,29.64,29.48,29.27,29.68,29.24,29.04,29.49,29.40,29.26,29.90,30.00,30.01,30.40,30.45,30.70,30.43,30.65,30.52,30.29,30.65,30.73,30.64,30.54,30.60,30.77,30.76,30.89,30.86,30.69,30.73,30.89,30.79,30.62,30.82,30.87,30.81,30.65,30.48,30.56,30.50,30.24,30.18,30.34,30.29,30.02,30.12,30.35,30.02,30.06,30.20,30.18,29.88,29.56,29.15,29.63,29.25,29.35,29.25,29.64,29.91,29.66,29.76,30.01,30.11,29.85,30.15,30.26,30.22,30.55,30.50,30.52,30.65,30.74,30.74,30.75,30.88,30.82,30.83,30.92,30.83,30.84,30.88,30.75,30.68,30.83,30.71,30.49,30.39,30.59,30.52,30.16,30.20,30.21,29.95,29.71,29.92,29.87,29.17,29.57,29.70,28.95,29.11,29.31,29.43,28.68,28.46,29.33,28.92,28.32,28.27,29.12,28.84,28.75,28.10,28.35,28.94,28.58,28.40,28.83,29.05,28.59,28.92,29.29,28.99,28.83,29.46,29.55,29.23,29.27,29.85,29.88,29.44,29.94,29.92,29.94,29.68,29.29,29.40,29.42,28.94,28.89,29.02,28.99,28.54,28.53,28.55,28.35,28.62,28.14,28.16,28.40,28.33,27.92,28.42,29.08,29.54,29.91,29.05,29.30,29.43,29.10,28.34,28.67,29.24,28.99,28.37,28.63,28.91,28.80,28.55,28.74,29.10,29.18,29.03,29.36,29.48,29.64,29.36,29.61,29.99,30.05,29.97,29.97,29.66,30.03,29.58,29.31,29.74,29.81,29.26,29.39,29.83,30.11,29.86,29.30,29.70,29.76,29.06,28.83,29.72,29.46,28.93,29.17,29.88,29.43,30.00,30.01,30.23,30.36,30.31,29.98,30.43,30.36,30.17,30.55,30.41,30.36,30.54,30.46,30.00,29.92,30.40,30.00,30.45,30.57,30.46,30.00,30.20,30.30,30.09,29.70,29.23,29.37,29.77,29.64,29.10,29.47,29.89,29.33,29.04,29.84,29.84,29.42,29.53,30.00,29.85,29.63,29.96,30.16,30.26,30.17,30.40,30.27,30.30,29.90,30.25,30.29,29.62,29.76,30.29,29.98,29.33,29.84,30.23,29.74,29.54,30.09,30.09,29.98,30.03,30.48,30.18,30.04,30.33,30.60,30.54,30.64,30.49,30.58,30.71,30.47,30.30,30.67,30.64,30.53,30.41,30.65,30.58,30.22,30.34,30.52,30.56,30.29,30.47,30.57,30.47,30.32,30.36],[25.30,23.56,21.30,20.69,19.14,18.34,17.57,17.44,17.85,15.94,17.04,16.88,15.84,16.27,15.55,16.90,15.55,15.32,13.85,11.49,10.93,10.16,10.86,10.53,9.45,8.63,7.31,7.59,7.28,6.25,6.80,7.26,6.22,5.82,6.54,6.92,6.03,5.84,6.52,7.06,6.51,5.54,6.18,6.57,5.98,5.80,6.24,6.21,5.66,5.80,6.33,5.84,4.95,5.52,6.47,5.61,6.36,6.72,7.11,6.71,7.61,7.38,6.45,7.16,7.74,7.03,6.64,7.60,7.87,7.12,7.26,8.43,7.89,7.26,7.98,8.60,7.93,7.95,8.87,9.00,8.19,8.86,8.74,8.86,7.85,7.96,7.56,7.21,6.45,6.33,5.86,6.89,7.00,6.27,6.55,7.35,7.15,6.54,7.38,7.98,7.79,9.15,9.10,8.69,8.01,8.33,7.87,7.18,7.44,7.29,6.46,7.40,7.30,6.44,7.24,7.75,6.90,7.07,6.51,6.20,6.73,6.65,5.61,5.83,6.41,5.76,5.01,5.39,5.70,4.79,5.35,4.51,4.95,5.51,5.99,5.83,6.27,5.80,5.90,6.44,6.47,6.83,6.64,7.34,7.13,6.41,6.74,7.60,6.90,6.45,7.56,7.88,7.44,6.84,6.93,6.87,6.25,6.03,6.24,6.22,5.75,5.88,6.15,5.78,5.04,5.34,5.66,5.11,4.77,4.82,4.27,4.81,4.07,4.73,4.54,4.29,4.84,5.19,4.84,4.97,5.45,5.43,5.05,5.31,5.84,5.77,5.64,5.98,6.41,6.27,6.22,6.52,7.26,6.95,8.20,7.18,6.78,6.42,6.58,6.44,6.10,5.83,5.65,5.35,5.40,5.26,4.77,4.79,4.67,4.31,4.11,4.19,3.89,3.48,3.58,3.67,3.36,3.03,3.41,3.32,2.76,2.69,3.33,2.96,2.63,3.05,3.28,2.94,2.68,2.79,2.86,2.62,2.22,2.28,2.38,2.02,1.69,1.95,1.93,1.38,1.62,1.86,1.58,1.28,1.75,1.88,1.65,2.14,2.10,2.42,2.24,2.67,2.51,2.15,2.45,2.76,2.49,2.24,2.76,2.95,2.50,2.62,3.19,3.12,2.75,3.30,3.68,3.48,3.40,3.95,4.23,4.22,4.36,4.86,4.34,3.84,4.18,4.46,3.72,3.47,3.96,3.92,3.09,3.41,4.00,3.42,2.97,3.40,3.78,3.17,3.11,3.13,2.87,2.55,2.45,2.69,2.53,2.91,3.32,3.36,3.15,3.54,4.19,3.94,4.69,4.53,4.21,4.01,3.78,3.42,3.31,3.35,2.91,2.71,2.76,2.49,2.47,1.69,2.00,2.13,1.63,2.10,2.47,2.77,1.97,2.37,2.24,2.02,2.45,2.61,2.52,2.35,2.64,3.01,3.01,3.62,3.46,2.92,3.27,3.66,3.09,3.00,3.45,3.55,3.03,2.89,2.62,2.62,2.53,2.27,2.04,2.14,1.96,1.66,1.72,1.68,1.43,1.25,1.42,1.28,1.01,1.12,0.85,0.77,0.86,1.18,1.29,1.19,1.15,1.49,1.63,1.53,1.77,2.02,2.06,2.06,2.38,2.51,2.69,2.75,2.94,3.19,3.16,3.31,3.72,3.87,4.47,4.17,3.59,3.54,3.76,3.36,3.00,3.08,3.03,2.51,2.24,2.77,2.70,2.11,2.26,2.52,1.95,1.69,2.29,2.55,2.39,3.10,3.41,3.33,2.92,3.68,3.80,3.27,3.53,4.24,4.13,3.79,4.50,4.73,4.86,4.62,4.34,4.84,4.85,4.29,4.36,4.94,4.34,4.01,4.52,4.56,4.08,3.92,4.66,4.37,4.03,4.05,4.70,4.87,4.39,4.87,4.93,4.87,4.14,4.23,4.44,4.11,3.65,3.96,4.00,3.38,3.33,3.53,3.32,2.79,3.20,3.53,2.95,2.62,3.60,3.50,2.80,3.33,3.84,2.98,2.42,2.94,2.41,1.92,2.10,2.41,1.74,2.25,2.46,2.75,2.35,2.87,3.09,3.00,3.13,3.59,3.57,3.37,3.83,4.08,3.96,4.17,4.93,5.15,4.75,4.89,4.40,4.68,3.99,3.77,4.03,3.96,3.34,3.42,3.75,3.52,2.70,2.52,2.35,2.51,2.83,2.49,2.58,3.25,3.09,3.10,3.34,3.58,4.06,4.57,5.05,5.52,5.52,5.43,6.40,6.36,6.09,7.29,7.50,7.38,7.88,7.56,6.65,6.98,7.43,6.89,7.69,8.24,7.49,6.83,7.60,7.36,6.63,6.28,5.87,5.37,5.94,5.76,5.30,5.25,5.71,5.51,4.88,5.24,5.68,5.41,5.03,5.50,5.75,5.27,5.37,6.24,6.24,5.61,6.10,6.22,6.46,6.11,6.85,6.91,6.12,6.62,7.29,6.78,6.27,7.06,7.66,6.85,6.82,7.96,7.69,7.25,7.64,8.49,8.04,7.77,8.60,9.45,10.37,9.82,8.65,8.67,9.99,8.92,8.05,9.29,9.99,8.80,8.01,9.14,9.25,7.87,7.99,9.25,8.69,7.56,8.19,9.05,8.27,7.67,8.76,31.04,31.01,30.93,30.83,30.77,30.91,30.86,30.83,30.99,30.87,30.91,30.96,30.95,30.85,30.80,30.82,30.83,30.68,30.77,30.45,30.49,30.51,30.62,30.66,30.75,30.79,30.69,30.75,30.78,30.63,30.52,30.72,30.57,30.40,30.40,30.43,30.39,30.11,30.44,30.44,30.28,30.10,30.16,30.16,30.05,30.10,30.31,30.12,30.09,30.33,30.34,30.14,30.03,30.25,30.25,30.11,30.32,30.37,30.50,30.14,30.56,30.50,30.27,30.34,30.63,30.44,30.34,30.64,30.71,30.49,30.51,30.78,30.70,30.57,30.67,30.94,30.68,30.66,30.93,30.92,30.77,30.97,30.91,31.03,30.91,30.77,30.92,30.76,30.71,30.48,30.55,30.76,30.63,30.37,30.67,30.76,30.55,30.50,30.65,30.82,30.63,30.89,30.77,30.64,30.83,30.82,30.58,30.44,30.73,30.69,30.45,30.80,30.74,30.42,30.65,30.80,30.79,30.85,30.67,30.62,30.66,30.55,30.44,30.46,30.41,30.28,30.14,30.32,30.46,29.96,30.10,29.72,29.78,29.91,30.01,29.81,30.06,29.55,29.68,29.92,29.81,30.07,29.86,30.23,30.19,29.73,30.12,30.32,30.16,30.02,30.32,30.60,30.52,30.37,30.38,30.26,30.11,30.13,30.18,30.09,29.88,30.09,30.15,29.93,29.50,29.91,30.00,29.73,29.27,29.90,29.39,29.32,29.17,29.98,29.72,28.94,29.58,29.88,29.49,29.36,29.89,30.02,29.40,29.68,30.14,29.98,29.59,29.94,30.16,29.84,29.67,30.04,30.24,29.82,30.12,29.91,29.68,29.61,29.62,29.45,29.35,29.12,29.01,29.06,29.24,28.97,29.09,29.13,28.94,28.52,29.06,29.11,28.97,28.82,29.17,29.18,28.89,28.64,29.29,29.15,28.86,29.22,29.43,29.20,29.25,29.69,29.70,29.52,29.61,30.15,30.08,30.11,29.64,29.57,29.77,29.74,29.10,29.55,29.88,29.80,29.06,29.70,29.98,29.83,29.24,29.97,29.88,30.37,30.11,30.50,30.39,30.56,30.27,29.99,30.17,30.25,29.81,29.71,30.18,30.03,29.60,29.65,30.00,29.79,29.56,29.81,30.00,29.66,29.60,30.09,30.09,30.31,30.02,30.38,30.29,29.85,29.98,30.20,30.06,29.53,30.00,30.26,29.70,29.78,30.27,30.13,29.73,29.93,30.48,30.36,30.10,30.55,30.47,29.95,29.96,30.24,29.95,29.93,30.13,29.87,29.72,29.87,30.17,29.86,30.23,30.11,29.86,29.81,29.81,29.63,29.54,29.37,29.64,29.24,29.14,29.62,29.57,29.37,29.90,30.04,29.83,30.34,30.54,30.71,30.47,30.65,30.46,30.10,30.58,30.71,30.58,30.43,30.58,30.75,30.69,30.90,30.81,30.54,30.65,30.84,30.72,30.46,30.73,30.83,30.73,30.50,30.47,30.51,30.39,30.14,30.10,30.33,30.23,29.98,29.97,30.31,30.03,29.98,30.08,30.11,29.80,29.68,29.35,29.11,29.27,29.42,29.30,29.75,29.95,29.77,29.88,30.07,29.98,29.91,30.19,30.16,30.26,30.51,30.49,30.49,30.54,30.68,30.60,30.58,30.75,30.72,30.81,30.85,30.73,30.79,30.84,30.71,30.63,30.74,30.65,30.56,30.32,30.56,30.45,30.29,30.23,30.20,29.96,29.73,29.98,29.73,29.33,29.54,29.59,28.86,29.13,29.33,29.37,28.56,28.33,29.19,28.76,28.24,28.26,28.89,28.49,28.66,27.80,27.96,28.36,28.26,28.08,28.54,28.95,28.32,28.76,29.31,28.95,28.69,29.42,29.50,29.27,29.15,29.77,29.81,29.33,29.91,29.86,29.89,29.57,29.21,29.22,29.16,28.71,28.73,28.56,28.66,28.18,28.14,28.17,28.05,28.20,27.88,27.84,28.33,28.18,27.99,28.35,28.96,29.46,29.66,28.98,29.11,29.85,29.22,28.32,28.72,29.38,29.08,28.26,28.56,28.83,28.71,28.35,28.66,28.91,28.91,28.93,29.09,29.37,29.55,29.25,29.48,29.88,30.04,29.99,29.98,29.64,30.03,29.59,29.25,29.79,29.87,29.03,29.19,29.84,30.09,29.90,29.40,29.75,29.94,28.87,28.71,29.81,29.41,28.79,29.23,29.90,29.46,29.96,29.89,30.12,30.25,30.30,29.89,30.34,30.24,30.06,30.47,30.31,30.29,30.45,30.42,29.89,29.79,30.33,29.78,30.33,30.44,30.38,29.79,29.90,30.25,29.86,29.56,29.11,29.21,29.52,29.36,28.76,29.14,29.73,28.94,28.74,29.63,29.62,29.25,29.43,29.95,29.71,29.58,29.86,30.07,30.13,30.08,30.25,30.19,30.21,29.68,30.16,30.14,29.46,29.43,30.11,29.77,29.19,29.52,30.01,29.42,29.43,29.71,29.80,29.71,29.82,30.14,29.91,29.84,30.18,30.38,30.36,30.40,30.28,30.43,30.60,30.35,30.02,30.56,30.52,30.28,30.26,30.55,30.40,29.98,30.24,30.40,30.36,30.13,30.36,30.48,30.26,30.11,30.30],[25.44,23.71,21.12,20.23,18.89,18.11,17.05,17.61,18.13,15.96,17.02,17.19,16.30,16.58,15.95,16.91,15.49,15.32,14.01,11.79,11.30,10.73,11.33,10.77,9.37,8.47,7.23,7.19,6.87,5.98,6.51,6.87,6.12,5.74,6.36,6.60,5.79,5.70,6.32,6.86,6.34,5.49,6.04,6.44,5.81,5.58,6.14,6.14,5.51,5.53,6.17,5.72,4.98,5.50,6.45,5.53,6.41,6.85,7.34,6.87,7.70,7.41,6.57,7.16,7.69,6.80,6.55,7.48,7.59,6.79,6.95,7.93,7.42,6.93,7.59,7.97,7.38,7.63,8.28,8.33,7.66,8.25,8.07,8.24,7.47,7.51,7.19,6.75,6.12,6.00,5.61,6.59,6.55,6.03,6.29,7.09,6.92,6.47,7.33,7.77,7.63,8.92,9.38,8.53,8.24,8.52,7.86,7.36,7.55,7.33,6.51,7.47,7.32,6.63,7.22,7.66,6.79,6.98,6.37,6.00,6.61,6.51,5.44,5.76,6.26,5.56,4.92,5.40,5.62,4.76,5.22,4.59,5.02,5.45,6.21,5.89,6.50,5.89,6.01,6.60,6.52,7.05,6.84,7.62,7.32,6.59,6.76,7.74,6.95,6.58,7.75,7.97,7.57,6.92,6.83,6.80,6.37,6.20,6.17,6.29,5.60,5.49,5.94,5.67,4.89,5.17,5.51,4.96,4.63,4.63,4.27,4.49,4.21,4.56,4.29,4.27,4.44,4.85,4.62,4.76,5.10,5.23,4.97,5.16,5.75,5.75,5.66,5.99,6.60,6.45,6.30,6.70,7.46,7.27,8.39,7.56,7.02,6.75,6.81,6.53,6.15,5.91,5.62,5.40,5.21,5.12,4.65,4.54,4.49,4.26,4.03,4.07,3.86,3.30,3.50,3.54,3.23,2.96,3.32,3.24,2.84,2.66,3.19,2.95,2.43,2.87,3.19,2.97,2.50,2.80,2.69,2.45,2.08,2.02,2.13,1.68,1.41,1.73,1.79,1.21,1.42,1.86,1.71,1.29,1.87,2.09,2.02,2.51,2.38,2.65,2.36,2.75,2.62,2.18,2.41,2.80,2.41,2.21,2.62,2.89,2.34,2.40,3.00,2.79,2.54,3.05,3.51,3.29,3.10,3.73,3.91,4.02,4.03,4.35,4.06,3.55,3.84,4.13,3.55,3.10,3.74,3.78,3.01,3.26,3.93,3.36,2.93,3.51,3.96,3.35,3.32,3.47,3.14,2.67,2.58,2.99,2.71,3.02,3.66,3.60,3.21,3.72,4.29,3.88,4.52,4.30,4.03,3.86,3.65,3.24,3.29,3.27,2.92,2.74,2.79,2.56,2.61,1.91,2.39,2.47,2.18,2.56,3.01,3.38,2.44,2.74,2.51,2.27,2.56,2.83,2.70,2.40,2.70,3.09,3.14,3.66,3.53,2.86,3.13,3.53,3.01,2.74,3.24,3.41,2.97,2.59,2.46,2.56,2.39,2.06,2.01,2.20,1.94,1.50,1.79,1.90,1.53,1.32,1.66,1.65,1.28,1.47,1.18,0.84,0.76,0.83,1.08,1.04,0.98,1.19,1.38,1.33,1.46,1.73,1.84,1.86,2.06,2.30,2.42,2.43,2.61,2.86,2.94,3.15,3.53,3.61,4.42,4.05,3.47,3.42,3.61,3.19,2.82,3.03,2.90,2.47,2.32,2.69,2.57,1.98,2.27,2.39,1.91,1.60,2.23,2.44,2.09,2.86,3.44,3.11,2.78,3.39,3.67,3.29,3.27,4.24,4.13,3.75,4.36,4.85,4.90,4.63,4.35,4.90,4.83,4.39,4.37,4.80,4.47,4.04,4.67,4.62,4.19,4.00,4.75,4.55,4.17,4.35,5.00,5.10,4.63,5.28,5.34,5.18,4.67,4.71,4.82,4.34,3.85,4.28,4.28,3.55,3.46,3.80,3.52,3.00,3.40,3.67,2.93,2.71,3.44,3.47,2.80,3.31,3.57,3.25,2.70,2.85,2.48,2.26,2.26,2.52,1.74,2.34,2.51,2.71,2.44,2.87,3.12,3.18,3.22,3.54,3.67,3.55,3.67,4.21,4.18,4.19,4.83,5.27,4.83,5.16,4.60,4.67,4.07,3.85,4.04,3.95,3.37,3.50,3.72,3.35,2.77,2.74,2.21,2.54,2.96,2.41,2.64,3.11,3.12,3.13,3.47,3.65,4.15,4.74,5.23,5.67,5.74,5.64,6.58,6.49,6.45,7.38,7.71,7.61,8.10,7.81,7.18,7.45,7.76,7.31,8.10,8.57,8.01,7.39,8.01,7.90,7.21,6.57,6.15,5.55,6.28,6.28,5.56,5.49,6.08,5.91,5.21,5.65,6.03,5.57,5.25,5.92,6.00,5.45,5.70,6.42,6.47,5.74,6.10,6.31,6.38,5.86,6.82,7.05,6.12,6.25,7.23,6.86,6.23,6.88,7.72,6.94,6.81,7.99,7.85,7.48,7.75,8.55,8.36,8.01,8.72,9.49,10.26,9.99,8.80,8.97,10.08,9.16,8.50,9.31,9.76,8.64,8.05,8.93,8.88,8.12,8.08,8.96,8.52,7.69,8.13,8.84,8.05,7.60,8.46,31.21,31.12,31.05,30.96,30.91,31.00,30.96,30.97,31.09,30.96,31.02,31.06,31.03,30.98,30.94,30.98,30.96,30.84,30.86,30.55,30.55,30.57,30.67,30.67,30.83,30.82,30.72,30.77,30.79,30.62,30.61,30.75,30.62,30.47,30.49,30.60,30.44,30.27,30.55,30.54,30.34,30.15,30.40,30.34,30.21,30.28,30.48,30.24,30.06,30.43,30.45,30.21,30.03,30.25,30.38,30.11,30.36,30.37,30.51,30.29,30.63,30.56,30.41,30.46,30.67,30.54,30.49,30.77,30.81,30.63,30.62,30.91,30.78,30.72,30.81,30.98,30.75,30.78,31.05,31.00,30.82,31.00,30.98,31.07,30.96,30.82,30.90,30.84,30.73,30.61,30.54,30.80,30.70,30.44,30.70,30.82,30.67,30.56,30.74,30.90,30.69,30.95,30.82,30.68,30.82,30.88,30.65,30.45,30.78,30.73,30.48,30.82,30.77,30.54,30.67,30.80,30.78,30.84,30.69,30.66,30.62,30.54,30.48,30.47,30.51,30.26,30.15,30.37,30.41,29.90,30.11,29.67,29.76,29.97,30.07,29.85,30.10,29.50,29.71,29.90,29.81,30.17,29.95,30.36,30.28,29.92,30.13,30.40,30.26,30.10,30.41,30.62,30.56,30.38,30.42,30.37,30.19,30.14,30.32,30.21,29.87,30.12,30.18,30.05,29.50,29.91,30.01,29.73,29.28,29.83,29.45,29.31,29.52,29.99,29.77,29.03,29.57,29.84,29.38,29.24,29.82,29.93,29.39,29.68,30.11,29.98,29.61,29.96,30.21,30.01,29.73,30.03,30.37,29.99,30.20,29.91,29.96,29.81,29.56,29.59,29.52,29.31,29.18,29.16,29.23,29.01,28.81,28.97,28.81,28.38,28.70,28.95,28.66,28.57,28.82,28.88,28.68,28.47,29.11,29.08,28.91,29.12,29.34,29.22,29.20,29.63,29.76,29.58,29.55,30.14,30.02,30.13,29.64,29.62,29.86,29.80,29.17,29.58,29.96,29.64,29.01,29.68,29.83,29.47,29.23,29.87,29.82,30.21,30.07,30.49,30.34,30.58,30.27,30.03,30.08,30.27,29.85,29.81,30.16,30.09,29.70,29.72,30.04,30.06,29.76,29.84,30.14,29.90,29.64,30.13,30.20,30.32,30.13,30.36,30.30,30.20,30.13,30.32,30.18,29.65,30.06,30.27,29.84,29.85,30.26,30.19,29.79,29.92,30.43,30.41,30.09,30.58,30.50,29.95,29.87,30.27,29.79,29.93,30.14,29.91,29.64,29.80,30.13,29.72,30.12,30.09,29.74,29.69,29.71,29.61,29.44,29.31,29.60,29.20,29.05,29.48,29.52,29.37,29.79,30.17,29.95,30.21,30.64,30.78,30.21,30.71,30.53,29.93,30.55,30.76,30.60,30.40,30.56,30.79,30.74,30.94,30.91,30.58,30.72,30.90,30.80,30.49,30.82,30.89,30.79,30.62,30.48,30.57,30.53,30.24,30.21,30.42,30.25,30.04,30.00,30.19,29.79,29.82,29.87,29.58,29.67,29.45,29.12,29.42,28.71,29.32,29.37,29.59,29.78,29.88,29.88,29.97,30.01,29.84,30.12,30.22,30.31,30.50,30.46,30.51,30.65,30.73,30.67,30.71,30.83,30.81,30.90,30.91,30.80,30.84,30.92,30.74,30.64,30.79,30.72,30.45,30.19,30.62,30.49,30.05,30.09,30.22,29.81,29.55,29.82,29.94,29.35,29.33,29.69,29.21,29.17,29.19,29.26,28.90,28.42,28.87,28.67,28.18,28.49,28.67,28.40,28.54,27.89,27.99,28.20,28.23,28.02,28.35,28.78,28.49,28.66,29.17,28.92,28.70,29.27,29.52,29.29,29.16,29.65,29.80,29.25,29.81,29.66,29.73,29.48,29.11,29.03,29.03,28.75,28.52,28.48,28.62,28.51,28.16,28.06,28.20,28.23,27.71,27.66,28.52,28.33,28.21,28.28,28.90,29.26,29.46,28.94,28.98,29.73,29.47,28.46,28.95,29.47,29.12,28.34,28.78,29.08,28.82,28.33,28.86,28.82,28.89,28.90,29.17,29.22,29.53,29.21,29.45,29.84,30.03,30.02,29.91,29.61,30.02,29.56,29.24,29.80,29.89,29.09,29.16,29.86,30.14,29.80,29.50,29.70,29.78,28.99,29.16,29.67,29.38,28.84,29.32,29.78,29.27,29.95,29.77,30.01,30.30,30.38,29.74,30.35,30.18,29.99,30.51,30.23,30.28,30.45,30.41,29.89,29.80,30.36,29.83,30.38,30.45,30.35,29.78,30.02,30.18,29.81,29.58,29.09,29.03,29.49,29.30,28.70,29.03,29.65,28.88,28.52,29.47,29.54,29.08,29.28,29.69,29.60,29.37,29.69,29.96,30.07,29.91,30.22,30.04,30.14,29.57,30.05,30.02,29.30,29.34,29.99,29.75,29.16,29.55,29.92,29.50,29.43,29.80,29.87,29.84,29.74,30.15,30.08,30.00,30.20,30.45,30.49,30.57,30.30,30.50,30.71,30.46,30.11,30.61,30.57,30.32,30.33,30.57,30.40,29.99,30.17,30.40,30.33,30.09,30.35,30.47,30.24,30.09,30.40],[25.38,23.54,21.54,20.21,18.65,18.37,17.23,17.14,17.30,15.83,16.62,16.59,15.85,16.06,15.64,16.93,15.54,15.50,13.95,11.61,11.31,10.14,11.02,10.63,8.96,7.93,6.51,6.53,6.29,5.32,5.97,6.17,5.30,4.91,5.72,5.70,4.93,5.01,5.47,5.95,5.55,4.80,5.43,5.73,5.08,5.13,5.65,5.53,4.97,5.10,5.73,5.13,4.53,4.97,6.04,4.84,5.90,6.28,6.73,6.11,7.01,6.88,5.92,6.53,6.99,6.30,6.06,6.76,6.93,6.29,6.34,7.07,6.65,6.23,6.71,7.09,6.59,6.72,7.26,7.38,6.92,7.41,7.32,7.36,6.77,6.71,6.54,6.29,5.69,5.31,5.13,6.09,6.13,5.66,5.98,6.60,6.48,5.97,6.78,7.20,7.01,7.96,8.42,7.98,7.51,7.62,7.30,6.74,6.97,6.82,5.96,6.90,6.81,6.02,6.71,7.15,6.48,6.66,5.98,5.73,6.21,6.12,4.97,5.32,5.84,5.19,4.59,4.98,5.29,4.21,4.76,4.17,4.59,4.83,5.55,5.17,5.83,5.37,5.38,6.00,5.97,6.31,6.12,6.89,6.61,5.83,5.92,6.93,6.21,5.70,6.91,7.12,6.70,6.12,6.06,6.05,5.55,5.31,5.41,5.63,4.94,4.97,5.28,5.03,4.54,4.63,4.88,4.52,4.24,4.07,3.83,4.01,3.76,4.09,3.88,3.85,4.04,4.34,4.10,4.28,4.53,4.64,4.41,4.58,5.01,5.10,5.05,5.19,5.96,5.81,5.49,5.89,6.75,6.56,7.95,6.90,6.22,5.91,6.36,6.06,5.51,5.30,5.28,4.99,4.68,4.72,4.37,4.13,4.18,3.87,3.72,3.59,3.43,3.15,3.23,3.18,2.98,2.65,2.91,2.92,2.43,2.32,2.63,2.69,2.34,2.42,2.81,2.52,2.25,2.33,2.28,2.01,1.77,1.78,1.71,1.37,1.22,1.48,1.38,0.99,1.21,1.52,1.38,1.16,1.59,1.81,1.71,2.07,1.94,2.15,1.80,2.24,2.15,1.82,1.97,2.33,1.99,1.86,2.16,2.48,2.20,2.08,2.61,2.60,2.34,2.72,3.15,2.86,2.75,3.32,3.51,3.60,3.47,3.79,3.60,3.11,3.35,3.50,3.07,2.84,3.12,3.13,2.59,2.78,3.22,2.80,2.49,2.90,3.13,2.67,2.78,2.85,2.60,2.26,2.18,2.50,2.36,2.53,3.02,3.06,2.71,3.00,3.58,3.27,3.80,3.65,3.40,3.29,3.09,2.77,2.83,2.77,2.56,2.42,2.45,2.23,2.30,1.67,1.96,2.09,1.82,2.08,2.55,2.75,2.02,2.29,2.19,1.86,2.17,2.36,2.27,1.96,2.26,2.59,2.59,3.00,2.85,2.31,2.53,2.87,2.47,2.22,2.67,2.83,2.54,2.32,2.19,2.19,2.07,1.78,1.65,1.78,1.60,1.26,1.49,1.57,1.32,1.14,1.46,1.46,1.26,1.35,1.33,1.06,0.80,0.76,0.81,0.90,0.87,0.91,1.04,1.14,1.22,1.36,1.52,1.45,1.72,1.81,1.95,2.05,2.16,2.36,2.39,2.50,2.86,2.97,3.60,3.26,2.82,2.85,2.98,2.71,2.29,2.55,2.49,2.06,2.07,2.36,2.18,1.79,2.08,2.15,1.64,1.65,2.02,2.19,2.00,2.62,3.07,2.72,2.52,3.25,3.42,2.89,3.05,3.82,3.57,3.10,3.89,4.33,4.32,4.16,3.65,4.22,4.24,3.62,3.67,4.19,3.93,3.37,3.77,4.21,3.67,3.40,3.96,3.96,3.45,3.43,4.18,4.27,3.67,4.25,4.39,4.19,3.65,3.72,3.79,3.55,3.31,3.45,3.40,3.08,2.93,3.17,3.04,2.59,3.01,3.22,2.86,2.41,3.15,3.29,2.75,3.30,3.56,3.32,2.69,2.76,2.60,2.05,2.16,2.27,1.74,2.19,2.43,2.28,2.11,2.47,2.73,2.76,2.97,3.08,3.10,3.11,3.20,3.44,3.44,3.63,4.18,4.57,4.11,4.39,3.84,4.08,3.53,3.28,3.54,3.48,2.96,3.01,3.18,2.92,2.38,2.12,1.74,2.09,2.42,2.17,2.17,2.63,2.51,2.68,3.06,3.19,3.74,4.09,4.28,4.90,4.90,4.76,5.49,5.47,5.22,6.26,6.50,6.49,7.02,6.81,6.03,6.34,6.75,6.28,6.96,7.73,7.19,6.40,7.05,7.04,6.23,5.88,5.53,4.87,5.46,5.33,4.72,4.60,5.15,5.01,4.32,4.65,5.05,4.76,4.48,4.84,5.04,4.66,4.70,5.29,5.35,4.88,5.22,5.33,5.68,5.25,6.11,6.12,5.45,5.75,6.46,6.03,5.51,6.36,6.87,6.09,6.18,7.20,6.82,6.56,7.06,7.71,7.35,7.13,7.89,8.70,9.30,9.04,7.99,8.19,8.98,8.17,7.47,8.34,8.69,7.79,7.19,7.96,7.94,7.14,7.10,7.82,7.50,6.78,7.00,7.67,7.07,6.72,7.84,31.16,31.04,30.99,30.89,30.83,30.90,30.85,30.86,30.97,30.84,30.90,30.99,30.95,30.91,30.85,30.92,30.90,30.76,30.82,30.48,30.51,30.56,30.67,30.67,30.80,30.83,30.67,30.71,30.75,30.57,30.57,30.72,30.57,30.36,30.50,30.55,30.36,30.21,30.46,30.55,30.36,30.11,30.41,30.38,30.10,30.44,30.50,30.37,30.18,30.37,30.44,30.24,30.09,30.23,30.44,30.14,30.35,30.42,30.53,30.35,30.64,30.60,30.45,30.53,30.70,30.59,30.53,30.79,30.81,30.65,30.65,30.88,30.76,30.66,30.79,30.96,30.73,30.77,31.00,30.96,30.78,30.93,30.93,30.98,30.88,30.73,30.87,30.75,30.68,30.49,30.45,30.73,30.64,30.40,30.61,30.72,30.63,30.56,30.60,30.80,30.70,30.88,30.79,30.67,30.76,30.82,30.66,30.49,30.72,30.63,30.49,30.71,30.63,30.37,30.55,30.63,30.74,30.78,30.59,30.64,30.68,30.51,30.39,30.41,30.39,30.23,30.16,30.33,30.38,29.91,30.08,29.48,29.69,29.93,30.03,29.89,30.06,29.40,29.55,29.78,29.67,30.07,29.89,30.34,30.17,29.82,30.09,30.37,30.16,30.09,30.38,30.59,30.58,30.36,30.42,30.38,30.15,30.13,30.29,30.21,29.80,30.15,30.29,30.02,29.56,29.99,30.10,29.82,29.33,29.81,29.30,29.42,29.35,30.08,29.72,28.94,29.72,29.90,29.32,29.23,29.78,29.89,29.28,29.61,30.07,29.84,29.57,29.93,30.18,29.98,29.69,30.05,30.40,30.05,30.25,30.12,30.03,29.76,29.59,29.57,29.43,29.25,29.15,28.98,29.15,28.78,28.79,28.91,28.66,28.18,28.51,28.90,28.64,28.48,28.76,28.87,28.56,28.70,28.97,28.96,29.06,29.17,29.27,29.01,29.24,29.59,29.64,29.53,29.58,30.00,30.00,30.07,29.44,29.56,29.74,29.68,29.32,29.53,29.96,29.74,29.14,29.81,29.93,29.61,29.24,29.74,29.70,30.12,30.02,30.44,30.32,30.63,30.23,29.92,30.16,30.26,29.82,29.77,30.30,30.04,29.66,29.66,30.02,29.77,29.53,29.85,30.00,29.80,29.54,30.05,30.09,30.23,30.32,30.34,30.26,30.15,30.05,30.17,29.99,29.54,29.96,30.21,29.75,29.71,30.20,30.12,29.68,29.86,30.37,30.34,30.10,30.51,30.46,29.92,29.90,30.16,29.77,29.82,30.01,29.77,29.57,29.75,30.01,29.62,30.08,29.99,29.67,29.63,29.60,29.43,29.31,29.25,29.56,29.25,29.04,29.51,29.53,29.34,29.77,30.05,29.84,30.15,30.58,30.72,30.17,30.64,30.38,29.99,30.48,30.72,30.55,30.33,30.48,30.75,30.70,30.89,30.86,30.51,30.65,30.84,30.76,30.48,30.74,30.85,30.72,30.57,30.43,30.54,30.53,30.20,30.17,30.40,30.19,30.04,29.93,30.16,29.71,29.77,29.76,29.55,29.64,29.49,28.91,29.32,29.08,28.43,29.18,29.40,29.73,29.81,29.75,29.88,30.00,29.82,30.10,30.17,30.23,30.48,30.42,30.45,30.55,30.68,30.63,30.64,30.76,30.75,30.86,30.86,30.75,30.79,30.86,30.70,30.61,30.77,30.68,30.49,30.15,30.62,30.52,30.05,30.15,30.24,29.80,29.50,29.93,29.93,29.00,29.33,29.78,28.83,28.68,29.23,29.30,28.37,28.23,28.86,28.58,28.09,28.38,28.61,28.23,28.42,27.66,27.69,27.98,28.02,27.89,28.36,28.68,28.43,28.75,29.16,28.98,28.78,29.37,29.54,29.29,29.14,29.69,29.82,29.25,29.83,29.70,29.77,29.54,29.26,29.09,29.06,28.74,28.65,28.41,28.52,28.31,27.83,27.75,27.86,27.93,27.53,27.56,28.21,27.99,27.98,28.19,29.09,29.27,29.53,28.80,28.79,29.29,29.12,28.30,28.35,29.23,28.71,28.11,28.46,28.87,28.66,28.30,28.58,28.85,28.90,28.90,29.03,29.15,29.51,29.21,29.46,29.82,30.02,30.00,29.95,29.55,30.05,29.54,29.21,29.78,29.87,28.95,29.07,29.83,30.07,29.79,29.41,29.65,29.73,29.01,28.62,29.56,29.31,28.78,29.22,29.75,29.32,29.96,29.79,29.97,30.20,30.27,29.73,30.30,30.14,30.03,30.44,30.19,30.25,30.40,30.37,29.86,29.79,30.28,29.65,30.26,30.37,30.27,29.61,29.85,30.06,29.66,29.45,28.81,28.86,29.32,29.07,28.45,28.91,29.51,28.73,28.56,29.48,29.53,29.04,29.47,29.82,29.63,29.52,29.83,29.97,30.06,29.97,30.22,30.04,30.17,29.61,30.05,29.98,29.33,29.25,29.98,29.72,29.00,29.36,29.91,29.28,29.20,29.61,29.75,29.64,29.57,30.09,29.89,29.81,30.09,30.33,30.41,30.47,30.18,30.40,30.60,30.28,30.00,30.49,30.45,30.21,30.28,30.50,30.28,29.89,30.11,30.34,30.25,30.04,30.30,30.45,30.17,30.08,30.27],[25.52,23.32,21.19,20.18,18.72,18.74,17.64,17.80,17.24,15.92,16.64,16.57,15.84,16.38,15.60,16.67,15.51,15.05,13.63,11.36,11.08,10.21,10.85,10.51,9.19,8.40,6.97,6.85,6.41,5.58,6.08,6.29,5.58,5.10,5.83,5.89,5.14,5.11,5.66,6.25,5.80,5.01,5.73,6.06,5.38,5.13,5.83,5.82,5.21,5.14,6.01,5.44,4.73,5.13,6.22,5.26,6.30,6.63,7.14,6.65,7.50,7.26,6.34,6.94,7.42,6.57,6.29,7.10,7.21,6.43,6.54,7.38,6.96,6.40,6.98,7.45,6.72,6.84,7.64,7.77,7.07,7.82,7.66,7.87,7.06,6.96,6.77,6.49,5.88,5.59,5.27,6.29,6.22,5.78,6.02,6.82,6.70,6.20,7.04,7.58,7.43,8.55,9.08,8.43,8.05,8.32,7.66,7.07,7.37,7.11,6.25,7.24,7.13,6.31,7.12,7.57,6.67,6.89,6.20,5.79,6.42,6.27,5.15,5.54,5.95,5.22,4.76,5.23,5.44,4.48,5.09,4.41,4.79,5.20,5.90,5.56,6.28,5.81,5.86,6.43,6.61,6.87,6.65,7.46,7.12,6.29,6.55,7.52,6.72,6.28,7.42,7.71,7.11,6.51,6.43,6.59,6.04,5.69,5.77,6.08,5.34,5.27,5.69,5.43,4.71,4.94,5.28,4.83,4.49,4.41,4.12,4.34,4.01,4.27,4.01,4.05,4.24,4.57,4.37,4.54,4.84,4.95,4.84,4.95,5.44,5.48,5.43,5.71,6.35,6.18,6.07,6.42,7.21,7.06,8.48,7.46,6.79,6.51,6.81,6.50,5.93,5.76,5.60,5.41,5.09,5.07,4.80,4.47,4.57,4.22,3.97,4.05,3.68,3.32,3.37,3.42,2.97,3.24,3.15,3.11,2.54,2.44,2.80,2.72,2.34,2.59,2.93,2.68,2.28,2.48,2.37,2.23,1.84,1.83,1.84,1.45,1.22,1.53,1.56,1.13,1.27,1.64,1.57,1.30,1.75,1.93,1.96,2.34,2.22,2.52,2.22,2.59,2.43,2.01,2.24,2.49,2.16,1.93,2.40,2.51,2.10,2.14,2.64,2.57,2.29,2.69,3.17,2.99,2.83,3.39,3.63,3.66,3.69,3.89,3.55,3.20,3.37,3.54,3.09,2.77,3.19,3.21,2.64,2.87,3.33,2.93,2.59,3.05,3.37,2.99,3.07,3.15,2.90,2.43,2.36,2.75,2.51,2.71,3.32,3.30,2.91,3.25,3.80,3.47,3.99,3.83,3.66,3.45,3.26,2.86,2.92,2.91,2.62,2.45,2.68,2.39,2.50,1.93,2.22,2.35,2.10,2.47,2.93,3.29,2.43,2.64,2.46,2.14,2.41,2.66,2.55,2.13,2.50,2.90,2.96,3.45,3.37,2.65,2.89,3.33,2.87,2.50,3.01,3.27,2.83,2.50,2.41,2.42,2.27,1.95,1.83,2.05,1.73,1.34,1.73,1.80,1.44,1.27,1.71,1.76,1.41,1.54,1.53,1.14,0.93,0.79,0.76,0.82,0.90,0.95,0.93,1.02,1.23,1.34,1.43,1.51,1.79,1.86,1.98,2.16,2.32,2.48,2.54,2.73,3.11,3.27,4.13,3.68,3.14,3.20,3.28,2.94,2.52,2.78,2.65,2.19,2.22,2.39,2.28,1.76,2.10,2.05,1.47,1.55,1.97,2.09,1.78,2.86,3.18,2.91,2.81,3.33,3.54,3.03,3.22,4.08,3.83,3.40,4.15,4.54,4.48,4.46,4.00,4.51,4.52,3.91,4.05,4.42,4.22,3.70,4.09,4.34,3.88,3.67,4.28,4.24,3.75,3.87,4.49,4.50,4.10,4.58,4.72,4.49,4.08,4.24,4.23,3.87,3.64,3.85,3.79,3.46,3.31,3.50,3.38,2.92,3.27,3.56,3.31,2.72,3.37,3.56,3.08,3.45,3.70,3.50,2.81,2.82,2.51,2.36,2.35,2.49,1.85,2.53,2.74,2.48,2.13,2.66,2.96,2.82,2.93,3.26,3.42,3.30,3.49,3.67,3.68,3.92,4.36,4.76,4.28,4.63,4.18,3.89,3.50,3.42,3.54,3.39,2.80,3.01,3.15,2.88,2.34,2.12,1.69,2.21,2.38,2.00,2.16,2.49,2.93,2.83,2.99,3.25,3.81,4.41,4.46,5.10,5.12,5.03,5.87,5.92,5.78,6.72,7.11,6.99,7.67,7.35,6.59,6.90,7.39,6.85,7.62,8.41,7.63,6.94,7.65,7.55,6.70,6.22,5.87,5.16,5.79,5.73,5.16,5.06,5.55,5.36,4.80,5.14,5.48,5.10,4.87,5.28,5.40,4.89,5.08,5.72,5.85,5.24,5.55,5.81,5.86,5.42,6.21,6.43,5.62,5.88,6.80,6.34,5.81,6.62,7.26,6.34,6.50,7.78,7.35,7.05,7.61,8.44,8.05,7.68,8.57,9.44,10.22,9.98,8.68,8.79,10.09,8.86,8.13,9.03,9.56,8.42,7.69,8.54,8.63,7.67,7.61,8.38,8.03,7.22,7.52,8.24,7.49,7.04,8.05,31.20,31.11,31.02,30.94,30.89,30.98,30.92,30.94,31.05,30.96,31.01,31.06,31.01,30.97,30.93,30.98,30.96,30.88,30.88,30.63,30.65,30.64,30.75,30.76,30.86,30.88,30.79,30.80,30.78,30.66,30.65,30.77,30.69,30.60,30.64,30.70,30.54,30.38,30.60,30.65,30.51,30.26,30.56,30.53,30.38,30.47,30.60,30.45,30.24,30.47,30.57,30.33,30.18,30.39,30.51,30.21,30.42,30.47,30.63,30.42,30.70,30.72,30.52,30.56,30.79,30.68,30.60,30.85,30.86,30.74,30.74,30.95,30.79,30.75,30.87,30.99,30.77,30.82,31.08,30.99,30.82,30.97,30.94,31.00,30.90,30.73,30.87,30.76,30.68,30.57,30.48,30.73,30.64,30.52,30.64,30.70,30.66,30.60,30.62,30.81,30.73,30.90,30.85,30.70,30.80,30.89,30.71,30.54,30.77,30.66,30.50,30.75,30.69,30.37,30.54,30.66,30.74,30.80,30.62,30.60,30.65,30.48,30.39,30.43,30.43,30.32,30.20,30.34,30.43,30.03,30.16,29.68,29.74,29.98,30.03,29.88,30.13,29.49,29.71,29.80,29.67,30.09,29.87,30.35,30.23,29.82,30.11,30.39,30.21,30.11,30.39,30.65,30.64,30.39,30.52,30.47,30.26,30.22,30.47,30.29,29.97,30.31,30.35,30.11,29.65,30.03,30.15,29.85,29.56,29.93,29.58,29.61,29.52,30.16,29.85,29.20,29.77,30.01,29.35,29.31,29.98,29.97,29.32,29.70,30.16,29.96,29.55,29.94,30.14,29.95,29.62,29.98,30.39,30.03,30.12,30.12,30.01,29.77,29.60,29.57,29.38,29.17,29.17,29.02,29.07,28.72,28.78,28.93,28.57,28.07,28.57,29.04,28.66,28.50,28.92,29.05,29.00,28.59,29.29,29.06,29.25,29.27,29.49,29.27,29.38,29.79,29.78,29.64,29.66,30.09,30.01,30.11,29.70,29.73,29.96,29.86,29.25,29.67,30.07,29.76,29.10,29.84,30.02,29.63,29.17,29.83,29.80,30.23,30.18,30.60,30.40,30.62,30.39,30.15,30.25,30.36,30.03,29.97,30.32,30.22,29.85,29.91,30.10,30.06,29.79,29.93,30.14,29.85,29.75,30.14,30.27,30.33,30.20,30.51,30.41,30.17,30.31,30.34,30.18,29.70,30.17,30.34,29.97,29.92,30.32,30.31,29.89,29.95,30.48,30.51,30.17,30.63,30.61,30.00,29.94,30.26,29.76,29.96,30.10,29.80,29.67,29.81,30.05,29.62,30.12,30.12,29.78,29.66,29.72,29.72,29.43,29.29,29.67,29.36,29.06,29.54,29.49,29.42,29.79,30.10,29.84,30.27,30.69,30.77,30.28,30.71,30.45,30.03,30.52,30.79,30.60,30.39,30.52,30.73,30.71,30.89,30.85,30.55,30.65,30.82,30.79,30.54,30.76,30.85,30.74,30.56,30.43,30.57,30.46,30.29,30.25,30.45,30.26,30.05,30.07,30.21,29.81,29.84,29.78,29.64,29.65,29.57,29.02,29.36,29.13,29.37,28.65,29.60,29.84,29.92,29.97,30.01,30.05,29.87,30.17,30.27,30.18,30.50,30.43,30.50,30.60,30.65,30.61,30.63,30.82,30.76,30.85,30.86,30.74,30.78,30.88,30.70,30.60,30.77,30.69,30.45,30.27,30.63,30.49,30.22,30.26,30.31,29.84,29.66,29.97,30.02,29.29,29.41,29.82,29.04,29.06,29.31,29.37,28.66,28.34,29.05,28.77,28.31,28.63,28.73,28.49,28.56,27.82,27.86,28.19,28.25,28.07,28.41,28.87,28.61,28.77,29.22,29.03,29.01,29.34,29.68,29.43,29.16,29.71,29.87,29.30,29.89,29.74,29.77,29.53,29.22,29.15,29.08,28.95,28.63,28.41,28.85,28.66,28.24,27.93,28.42,28.28,27.62,27.75,28.43,28.19,28.02,28.28,29.04,29.33,29.50,28.99,28.95,29.64,29.27,28.40,28.87,29.27,28.96,28.50,28.95,29.11,29.01,28.73,29.04,29.03,29.01,28.94,29.31,29.31,29.52,29.20,29.59,29.86,30.06,30.01,29.94,29.62,30.03,29.64,29.20,29.80,29.92,29.40,29.44,29.91,30.14,30.02,29.51,29.81,29.96,29.38,29.02,29.79,29.60,29.04,29.39,29.86,29.40,30.05,29.87,30.04,30.26,30.31,29.80,30.39,30.22,30.08,30.50,30.28,30.32,30.48,30.42,29.90,29.87,30.35,29.82,30.37,30.46,30.29,29.69,30.00,30.12,29.75,29.43,28.82,28.88,29.33,29.14,28.60,29.06,29.53,28.82,28.59,29.50,29.51,29.06,29.37,29.82,29.64,29.51,29.83,30.04,30.16,30.03,30.29,30.08,30.16,29.66,30.09,30.07,29.39,29.36,30.05,29.73,29.16,29.52,29.98,29.44,29.34,29.79,29.86,29.80,29.74,30.13,30.04,29.97,30.20,30.40,30.49,30.58,30.27,30.49,30.69,30.41,30.13,30.62,30.56,30.32,30.33,30.59,30.38,30.02,30.21,30.46,30.39,30.12,30.38,30.53,30.31,30.15,30.38],[24.90,22.89,20.31,19.56,18.14,17.66,16.79,17.12,16.91,15.81,16.73,16.21,15.28,16.17,15.45,16.43,15.23,15.21,13.37,11.19,10.81,9.86,10.46,10.27,8.89,7.97,6.61,6.36,6.02,5.30,5.69,5.94,5.27,4.93,5.43,5.51,4.90,5.00,5.34,5.77,5.40,4.76,5.33,5.58,5.21,5.14,5.48,5.50,5.04,5.07,5.60,5.28,4.45,5.15,5.97,5.00,5.85,6.19,6.58,6.11,6.85,6.68,5.80,6.31,6.76,6.11,5.76,6.52,6.65,5.93,6.04,6.84,6.45,5.98,6.47,6.86,6.29,6.51,7.03,7.19,6.67,7.12,7.02,7.17,6.59,6.45,6.31,6.05,5.56,5.37,5.18,5.92,5.79,5.47,5.81,6.32,6.15,5.91,6.54,6.87,6.92,8.08,8.37,7.99,7.37,7.63,7.23,6.77,6.85,6.67,5.95,6.80,6.61,5.91,6.58,6.91,6.18,6.27,5.74,5.58,6.05,5.95,5.00,5.37,5.71,5.22,4.46,4.91,5.15,4.23,4.72,4.12,4.52,4.98,5.58,5.35,5.84,5.35,5.59,5.98,5.89,6.25,6.05,6.68,6.50,5.79,5.84,6.70,6.11,5.64,6.66,6.86,6.46,5.96,5.93,6.05,5.57,5.35,5.49,5.67,4.96,5.16,5.45,5.15,4.56,4.71,5.04,4.50,4.25,4.16,3.80,4.25,3.72,4.20,3.91,3.83,4.21,4.50,4.28,4.35,4.66,4.71,4.49,4.61,5.04,5.13,5.03,5.23,5.85,5.71,5.50,5.75,6.56,6.46,7.69,6.76,6.14,5.97,6.18,5.91,5.49,5.32,5.21,4.92,4.87,4.78,4.44,4.20,4.08,3.88,3.72,3.73,3.53,3.15,3.13,3.36,3.05,2.81,3.00,2.96,2.49,2.39,2.67,2.68,2.20,2.50,2.81,2.54,2.16,2.42,2.32,2.09,1.81,1.76,1.79,1.35,1.30,1.49,1.40,1.04,1.32,1.51,1.36,1.18,1.58,1.71,1.67,1.98,1.90,2.03,1.77,2.12,2.04,1.70,1.93,2.21,1.94,1.82,2.20,2.36,2.04,2.06,2.51,2.46,2.23,2.61,2.93,2.79,2.72,3.21,3.40,3.48,3.44,3.57,3.39,3.05,3.22,3.31,2.86,2.73,3.03,2.96,2.54,2.70,3.03,2.64,2.43,2.74,2.97,2.58,2.68,2.71,2.46,2.21,2.15,2.47,2.35,2.52,2.98,3.06,2.70,2.90,3.51,3.24,3.77,3.55,3.45,3.28,3.05,2.77,2.76,2.78,2.45,2.36,2.55,2.23,2.34,1.74,1.94,2.15,1.84,2.12,2.51,2.74,1.99,2.15,2.03,1.68,1.93,2.14,2.01,1.62,1.94,2.24,2.23,2.59,2.47,1.96,2.13,2.44,2.09,1.91,2.22,2.44,2.18,1.93,1.93,1.89,1.68,1.49,1.48,1.53,1.31,1.13,1.37,1.44,1.12,1.07,1.38,1.40,1.15,1.37,1.33,0.99,0.93,0.87,0.79,0.76,0.78,0.85,0.85,0.85,0.99,1.13,1.14,1.16,1.40,1.47,1.54,1.62,1.83,2.02,1.97,2.08,2.42,2.53,3.14,2.78,2.33,2.39,2.57,2.26,2.00,2.22,2.13,1.67,1.75,2.01,1.87,1.42,1.83,1.83,1.32,1.34,1.81,1.92,1.72,2.51,2.87,2.59,2.49,3.01,3.22,2.75,2.95,3.64,3.40,3.23,3.89,4.19,4.12,4.19,3.75,4.20,4.16,3.62,3.69,4.03,3.71,3.45,3.72,3.89,3.46,3.42,3.82,3.63,3.40,3.53,3.97,4.15,3.74,4.25,4.28,4.17,3.77,3.68,3.85,3.67,3.36,3.47,3.50,3.02,3.03,3.17,3.00,2.62,3.03,3.25,2.79,2.47,3.20,3.32,2.84,3.38,3.61,3.37,2.52,2.67,2.30,2.40,2.09,2.13,1.79,2.54,2.47,2.22,2.15,2.91,2.79,2.62,2.68,3.09,3.15,3.20,3.32,3.59,3.58,3.82,4.24,4.56,4.13,4.27,3.90,4.03,3.41,3.30,3.62,3.41,2.71,3.04,3.30,2.81,2.26,2.18,1.62,2.03,2.26,1.85,1.94,2.49,2.43,2.34,2.64,3.02,3.43,3.82,4.32,4.73,4.73,4.61,5.28,5.28,5.14,6.03,6.25,6.19,6.70,6.47,5.80,6.04,6.47,6.00,6.66,7.29,6.75,6.08,6.79,6.71,6.04,5.74,5.41,4.78,5.30,5.14,4.61,4.46,4.95,4.78,4.15,4.48,4.87,4.53,4.25,4.65,4.77,4.33,4.46,5.05,5.14,4.65,5.05,5.11,5.54,5.14,6.00,5.82,5.13,5.53,6.28,5.73,5.27,6.04,6.56,5.71,5.83,6.95,6.42,6.26,6.77,7.40,6.97,6.74,7.67,8.29,9.05,8.63,7.60,7.70,8.60,7.81,6.99,7.92,8.31,7.41,6.85,7.62,7.68,6.77,6.72,7.58,7.35,6.43,6.82,7.60,6.90,6.45,7.60,31.16,31.08,30.95,30.86,30.84,30.88,30.82,30.85,30.96,30.83,30.89,30.95,30.91,30.88,30.84,30.90,30.83,30.74,30.82,30.47,30.53,30.57,30.68,30.69,30.82,30.82,30.74,30.79,30.80,30.65,30.63,30.78,30.65,30.48,30.60,30.63,30.43,30.21,30.48,30.61,30.38,30.08,30.40,30.36,30.17,30.30,30.48,30.35,30.18,30.36,30.46,30.27,30.02,30.25,30.39,30.10,30.32,30.37,30.49,30.29,30.61,30.58,30.39,30.48,30.71,30.56,30.51,30.79,30.81,30.63,30.65,30.90,30.80,30.69,30.84,31.00,30.75,30.81,31.02,30.97,30.83,30.96,30.93,31.02,30.92,30.78,30.90,30.83,30.73,30.52,30.54,30.81,30.70,30.48,30.68,30.80,30.65,30.57,30.68,30.85,30.68,30.88,30.77,30.70,30.85,30.86,30.60,30.50,30.74,30.70,30.50,30.81,30.74,30.48,30.63,30.77,30.79,30.82,30.68,30.66,30.72,30.56,30.46,30.43,30.53,30.36,30.17,30.34,30.44,29.84,30.06,29.47,29.59,29.85,29.93,29.80,29.99,29.46,29.64,29.89,29.70,30.09,29.88,30.31,30.19,29.85,30.07,30.33,30.18,30.05,30.32,30.54,30.50,30.31,30.38,30.36,30.13,30.10,30.24,30.16,29.83,30.16,30.24,29.99,29.46,29.95,30.08,29.70,29.12,29.75,29.25,29.29,29.19,29.94,29.69,28.88,29.65,29.87,29.25,29.10,29.83,29.89,29.32,29.60,30.07,29.84,29.55,29.94,30.14,29.87,29.71,29.95,30.30,29.92,29.98,29.82,29.92,29.68,29.37,29.49,29.54,29.19,28.97,28.96,29.17,28.75,28.79,28.95,28.61,28.24,28.59,28.85,28.65,28.33,28.66,28.79,28.48,28.32,29.06,28.94,28.89,29.10,29.19,29.05,29.14,29.64,29.68,29.51,29.63,30.04,29.98,30.06,29.59,29.59,29.80,29.74,29.10,29.48,29.96,29.77,28.88,29.70,29.90,29.59,29.13,29.86,29.85,30.34,30.05,30.52,30.36,30.57,30.35,30.00,30.14,30.30,29.94,29.75,30.19,30.06,29.64,29.67,30.02,29.79,29.42,29.92,30.02,29.55,29.54,30.12,30.10,30.30,30.09,30.38,30.32,29.85,30.08,30.25,30.06,29.46,30.06,30.33,29.79,29.79,30.35,30.26,29.83,29.95,30.50,30.49,30.14,30.60,30.58,29.98,29.86,30.28,29.88,29.86,30.15,29.85,29.61,29.79,30.09,29.68,30.10,30.07,29.73,29.70,29.72,29.54,29.36,29.27,29.64,29.03,28.97,29.51,29.58,29.25,29.82,30.24,29.92,30.31,30.64,30.68,30.39,30.67,30.48,30.01,30.57,30.70,30.54,30.35,30.54,30.74,30.69,30.84,30.83,30.54,30.68,30.84,30.75,30.48,30.75,30.83,30.71,30.52,30.40,30.50,30.42,30.13,30.06,30.34,30.26,30.00,30.05,30.24,29.89,29.76,29.88,29.82,29.64,29.37,29.11,29.44,29.25,29.25,29.28,28.96,29.73,29.77,29.85,30.04,29.98,29.72,30.14,30.19,30.17,30.42,30.45,30.48,30.55,30.64,30.63,30.64,30.78,30.69,30.82,30.85,30.75,30.79,30.85,30.71,30.62,30.71,30.65,30.49,30.26,30.55,30.42,30.22,30.00,30.12,29.84,29.58,29.89,29.83,29.42,29.43,29.67,29.04,29.20,29.20,29.32,28.53,28.16,29.00,28.71,28.18,28.45,28.81,28.39,28.39,27.66,27.85,27.95,28.18,27.96,28.35,28.71,28.35,28.62,29.19,29.04,28.79,29.25,29.59,29.37,29.02,29.69,29.79,29.16,29.75,29.69,29.69,29.42,29.17,28.96,28.92,28.59,28.48,28.24,28.40,28.23,27.70,27.80,27.91,27.84,27.62,27.61,28.32,27.92,27.89,28.24,28.93,29.33,29.51,28.95,29.05,29.85,29.32,28.32,28.74,29.53,29.07,28.16,28.75,28.99,28.46,28.21,28.83,28.81,28.67,28.74,28.97,29.04,29.38,29.07,29.39,29.77,30.00,29.92,29.93,29.57,30.02,29.58,29.16,29.79,29.97,29.11,29.07,29.86,30.06,29.81,29.45,29.73,29.76,29.11,28.88,29.68,29.46,28.99,29.25,29.84,29.32,29.96,29.78,29.99,30.23,30.27,29.80,30.31,30.20,30.00,30.46,30.23,30.26,30.43,30.35,29.83,29.80,30.30,29.77,30.34,30.41,30.29,29.67,29.95,30.12,29.76,29.52,28.92,28.94,29.35,29.12,28.48,28.93,29.53,28.73,28.43,29.39,29.48,29.06,29.22,29.77,29.62,29.49,29.72,30.00,30.15,29.97,30.25,30.07,30.15,29.62,30.12,30.17,29.37,29.26,30.08,29.71,29.08,29.47,30.03,29.40,29.30,29.77,29.82,29.72,29.72,30.18,29.99,29.93,30.17,30.38,30.35,30.47,30.28,30.46,30.64,30.41,30.09,30.58,30.56,30.36,30.29,30.58,30.42,29.97,30.18,30.45,30.39,30.11,30.39,30.51,30.24,30.08,30.31],[25.24,23.11,20.85,19.88,18.37,17.64,16.76,17.01,17.09,15.42,16.63,16.47,15.25,16.09,15.72,17.00,15.70,15.61,13.53,11.21,10.71,9.97,10.57,10.46,8.94,7.83,6.24,6.17,5.85,5.00,5.55,5.75,4.94,4.72,5.44,5.39,4.61,4.65,5.18,5.59,5.24,4.62,5.29,5.51,5.21,4.99,5.56,5.63,5.26,5.07,5.59,5.24,4.44,4.97,5.89,4.84,5.75,6.08,6.42,6.03,6.60,6.57,5.71,6.24,6.55,6.05,5.78,6.29,6.44,5.87,6.04,6.54,6.23,5.81,6.21,6.47,6.11,6.20,6.63,6.79,6.38,6.89,6.67,6.77,6.24,6.30,6.09,5.90,5.36,5.24,4.89,5.73,5.74,5.40,5.72,6.15,6.06,5.72,6.46,6.68,6.59,7.63,7.95,7.61,7.18,7.38,7.08,6.46,6.64,6.42,5.77,6.64,6.43,5.79,6.44,6.75,6.07,6.16,5.58,5.42,6.06,5.87,4.77,5.22,5.77,5.06,4.35,4.87,5.12,4.22,4.74,4.07,4.57,4.91,5.43,5.16,5.68,5.27,5.42,5.73,5.75,5.97,5.82,6.34,6.26,5.59,5.59,6.36,5.95,5.41,6.37,6.49,6.19,5.78,5.80,5.89,5.42,5.16,5.36,5.58,4.88,5.25,5.40,5.14,4.57,4.81,4.95,4.53,4.29,4.11,3.83,4.20,3.79,3.97,3.68,3.82,4.13,4.45,4.15,4.28,4.66,4.55,4.28,4.58,4.88,4.91,4.85,5.02,5.60,5.42,5.17,5.44,6.18,6.10,7.37,6.36,5.83,5.60,5.92,5.61,5.27,5.12,5.06,4.68,4.79,4.77,4.30,4.11,4.01,3.84,3.61,3.70,3.51,3.20,3.13,3.41,3.02,2.86,3.00,2.94,2.67,2.42,2.77,2.62,2.20,2.43,2.71,2.49,2.05,2.16,2.13,1.88,1.73,1.71,1.64,1.27,1.22,1.44,1.31,1.00,1.29,1.49,1.32,1.17,1.56,1.68,1.65,1.88,1.84,1.93,1.61,1.99,1.95,1.66,1.77,2.13,1.89,1.75,2.09,2.29,1.98,1.93,2.46,2.39,2.21,2.58,2.90,2.77,2.77,3.21,3.36,3.36,3.48,3.50,3.29,3.03,3.15,3.22,2.87,2.59,2.90,2.88,2.51,2.62,2.93,2.59,2.43,2.62,2.85,2.49,2.58,2.61,2.35,2.14,2.14,2.32,2.31,2.41,2.82,2.93,2.52,2.79,3.32,3.06,3.58,3.40,3.25,3.12,2.87,2.59,2.60,2.56,2.43,2.29,2.42,2.09,2.24,1.71,1.82,2.04,1.73,1.96,2.39,2.58,1.84,2.00,1.90,1.58,1.82,2.01,1.89,1.53,1.77,2.12,2.13,2.50,2.38,1.83,2.02,2.29,1.99,1.75,2.14,2.30,2.07,1.77,1.77,1.80,1.57,1.39,1.39,1.48,1.23,1.04,1.28,1.31,1.05,0.98,1.30,1.30,1.12,1.32,1.28,0.97,0.93,0.91,0.89,0.78,0.77,0.79,0.86,0.84,0.87,1.06,1.13,1.09,1.25,1.39,1.44,1.51,1.71,1.89,1.88,1.99,2.28,2.34,2.95,2.59,2.19,2.24,2.37,2.12,1.86,2.08,1.96,1.60,1.64,1.87,1.79,1.37,1.74,1.74,1.30,1.29,1.69,1.96,1.93,2.55,3.04,2.65,2.50,3.17,3.27,2.83,3.06,3.61,3.47,3.18,3.79,4.14,4.22,4.04,3.72,4.25,4.19,3.66,3.83,4.22,3.96,3.34,3.89,4.07,3.45,3.33,3.83,3.73,3.37,3.45,4.02,4.07,3.71,4.19,4.33,4.25,3.69,3.88,3.81,3.57,3.27,3.56,3.60,3.06,3.05,3.18,3.05,2.64,2.97,3.27,2.77,2.43,3.13,3.31,2.85,3.32,3.60,3.31,2.71,2.77,2.74,2.20,2.18,2.22,1.89,2.46,2.55,2.35,2.31,2.89,2.95,2.62,2.94,3.46,3.17,3.25,3.05,3.46,3.61,3.57,4.12,4.38,4.02,4.15,3.91,3.96,3.59,3.38,3.57,3.33,2.87,3.04,3.12,2.68,2.19,2.17,1.69,1.95,2.23,2.16,2.06,2.52,2.53,2.55,2.79,3.01,3.51,3.87,4.05,4.42,4.47,4.49,5.02,5.12,4.94,5.77,6.07,6.05,6.47,6.31,5.72,5.96,6.34,5.94,6.55,7.16,6.66,5.92,6.69,6.54,5.91,5.70,5.35,4.74,5.33,5.08,4.54,4.54,4.94,4.78,4.25,4.53,4.83,4.57,4.29,4.57,4.68,4.36,4.38,4.91,4.94,4.47,4.79,5.03,5.32,5.03,5.84,5.63,5.19,5.51,6.04,5.55,5.18,6.00,6.31,5.59,5.79,6.72,6.26,6.05,6.61,7.10,6.89,6.64,7.46,8.00,8.84,8.38,7.41,7.54,8.44,7.65,6.79,7.76,7.96,7.09,6.55,7.21,7.23,6.47,6.46,7.12,6.89,6.26,6.41,7.12,6.62,6.43,7.57,31.17,31.10,31.03,30.91,30.90,30.91,30.85,30.91,30.96,30.87,30.91,30.99,30.94,30.95,30.91,30.94,30.89,30.81,30.86,30.56,30.57,30.63,30.76,30.74,30.86,30.87,30.72,30.78,30.80,30.68,30.58,30.74,30.64,30.43,30.54,30.56,30.39,30.17,30.44,30.56,30.39,30.09,30.37,30.35,30.13,30.24,30.44,30.33,30.16,30.25,30.42,30.24,29.95,30.27,30.42,30.14,30.36,30.39,30.49,30.36,30.61,30.61,30.41,30.46,30.70,30.56,30.48,30.76,30.79,30.58,30.62,30.89,30.78,30.62,30.80,30.96,30.71,30.78,30.99,30.99,30.83,31.00,30.98,31.05,30.95,30.78,30.96,30.83,30.75,30.52,30.58,30.79,30.69,30.44,30.64,30.80,30.63,30.54,30.67,30.83,30.65,30.91,30.78,30.70,30.81,30.86,30.65,30.51,30.79,30.71,30.50,30.80,30.71,30.47,30.63,30.75,30.79,30.85,30.71,30.75,30.80,30.60,30.46,30.51,30.47,30.35,30.21,30.40,30.45,29.82,30.07,29.44,29.57,29.87,29.99,29.88,30.00,29.41,29.59,29.81,29.70,30.12,29.88,30.32,30.19,29.85,30.07,30.37,30.19,30.07,30.37,30.54,30.49,30.34,30.41,30.32,30.13,30.19,30.24,30.14,29.88,30.20,30.32,30.00,29.60,30.03,30.15,29.84,29.14,29.63,29.14,29.31,29.15,29.84,29.55,28.81,29.72,29.85,29.24,29.18,29.80,29.88,29.27,29.67,30.05,29.84,29.60,29.93,30.20,29.97,29.70,30.01,30.34,30.08,30.21,30.00,30.01,29.80,29.61,29.66,29.60,29.24,29.16,29.02,29.26,28.87,28.75,29.00,28.65,28.24,28.56,28.93,28.58,28.25,28.53,28.74,28.42,28.28,28.88,28.85,28.74,28.97,29.12,29.00,29.15,29.71,29.72,29.57,29.63,30.10,30.10,30.10,29.52,29.45,29.77,29.64,29.24,29.45,30.03,29.74,29.12,29.77,29.96,29.65,29.25,29.76,29.84,30.22,29.98,30.49,30.39,30.63,30.32,30.05,30.19,30.34,29.85,29.75,30.28,30.00,29.60,29.82,30.10,29.58,29.27,29.99,29.93,29.48,29.49,30.13,29.88,30.29,30.02,30.30,30.32,29.73,29.90,30.16,29.98,29.35,29.92,30.25,29.75,29.68,30.24,30.17,29.72,29.83,30.43,30.36,30.04,30.49,30.46,29.82,29.73,30.15,29.72,29.78,30.05,29.68,29.49,29.73,30.05,29.57,30.08,30.03,29.72,29.65,29.58,29.32,29.26,29.18,29.46,28.94,28.93,29.40,29.48,29.15,29.79,30.26,29.92,30.26,30.67,30.76,30.39,30.70,30.46,29.92,30.57,30.72,30.61,30.37,30.57,30.78,30.73,30.89,30.86,30.65,30.69,30.87,30.80,30.60,30.80,30.92,30.80,30.66,30.46,30.54,30.53,30.18,30.09,30.35,30.24,29.99,29.95,30.26,29.83,29.79,29.87,29.79,29.55,29.48,28.96,29.30,29.14,29.15,29.13,29.38,29.08,29.66,29.64,29.85,29.91,29.78,30.09,30.26,30.23,30.50,30.53,30.56,30.67,30.75,30.64,30.68,30.83,30.78,30.89,30.90,30.78,30.82,30.87,30.73,30.70,30.76,30.70,30.59,30.30,30.61,30.51,30.07,30.07,30.26,29.81,29.25,29.75,29.94,28.78,29.21,29.80,28.64,28.49,29.33,29.35,28.27,28.16,29.04,28.62,28.06,28.38,28.84,28.26,28.37,27.65,27.84,27.93,28.11,27.88,28.37,28.63,28.31,28.74,29.22,28.96,28.71,29.48,29.60,29.35,29.20,29.73,29.81,29.26,29.81,29.81,29.80,29.47,29.12,29.13,28.94,28.55,28.53,28.30,28.37,28.07,27.60,27.74,27.52,27.74,27.50,27.41,27.98,27.92,27.80,28.02,28.93,29.35,29.56,28.68,28.71,29.36,28.85,27.93,28.01,29.07,28.68,27.74,28.19,28.66,28.25,28.14,28.45,28.71,28.72,28.84,28.93,29.12,29.42,29.15,29.55,29.91,30.05,30.00,29.92,29.61,30.08,29.60,29.24,29.82,29.99,28.92,29.06,29.89,30.06,29.81,29.34,29.56,29.74,28.80,28.39,29.74,29.44,28.73,29.11,29.89,29.40,30.02,29.85,30.05,30.27,30.31,29.84,30.33,30.18,30.05,30.48,30.27,30.30,30.44,30.39,29.85,29.76,30.27,29.63,30.27,30.35,30.28,29.61,29.87,30.08,29.71,29.45,28.79,28.91,29.29,29.09,28.40,29.01,29.55,28.66,28.58,29.51,29.54,29.13,29.52,29.86,29.68,29.65,29.83,30.03,30.11,30.02,30.28,30.10,30.24,29.65,30.12,30.11,29.34,29.27,30.05,29.72,28.93,29.37,30.00,29.18,29.15,29.61,29.75,29.66,29.64,30.14,29.93,29.82,30.08,30.34,30.36,30.49,30.18,30.47,30.65,30.35,30.03,30.57,30.50,30.28,30.22,30.55,30.36,29.86,30.18,30.38,30.35,30.06,30.38,30.46,30.24,30.05,30.29],[25.08,22.70,21.16,20.37,19.11,18.34,18.22,17.81,17.50,16.37,16.57,16.69,15.51,16.89,16.34,17.32,15.74,15.92,13.99,11.30,11.16,10.56,11.08,10.79,9.22,8.18,6.68,6.62,6.35,5.43,6.14,6.23,5.40,5.00,5.84,5.66,4.99,5.17,5.50,6.01,5.68,5.24,5.76,6.05,5.61,5.39,6.15,6.03,5.52,5.48,6.00,5.50,4.74,5.31,6.32,5.27,6.08,6.60,6.94,6.47,7.17,7.13,6.23,6.80,7.12,6.56,6.39,6.88,7.01,6.47,6.53,7.10,6.72,6.27,6.70,7.04,6.58,6.64,7.13,7.32,6.86,7.52,7.29,7.46,6.85,6.83,6.66,6.36,5.86,5.54,5.41,6.19,6.28,5.81,6.17,6.79,6.74,6.27,6.88,7.45,7.25,8.23,8.95,8.19,8.06,8.17,7.78,7.30,7.26,7.08,6.32,7.25,7.05,6.29,6.93,7.40,6.68,6.82,6.17,5.85,6.47,6.34,5.30,5.60,6.12,5.45,4.87,5.36,5.56,4.50,5.11,4.46,4.73,5.10,5.72,5.45,6.08,5.79,5.89,6.23,6.34,6.38,6.18,6.86,6.72,5.98,6.07,6.94,6.37,5.83,6.79,7.01,6.66,6.16,6.20,6.32,5.80,5.65,5.69,5.92,5.32,5.42,5.60,5.40,4.82,5.03,5.12,4.69,4.60,4.37,4.10,4.56,4.05,4.21,3.96,4.15,4.16,4.74,4.41,4.63,4.82,4.84,4.64,4.89,5.21,5.21,5.21,5.36,5.94,5.76,5.67,5.93,6.59,6.42,7.93,6.78,6.26,5.87,6.26,6.08,5.56,5.36,5.35,5.03,4.90,5.01,4.57,4.21,4.24,4.04,3.95,3.88,3.65,3.30,3.19,3.53,3.12,2.97,3.17,3.36,2.67,2.64,2.86,3.02,2.36,2.70,2.96,2.68,2.23,2.46,2.30,2.06,1.80,1.91,1.78,1.28,1.26,1.47,1.34,1.00,1.32,1.57,1.37,1.24,1.64,1.70,1.70,1.97,1.95,2.09,1.71,2.12,2.05,1.70,1.85,2.25,1.94,1.84,2.23,2.57,2.10,2.15,2.75,2.59,2.38,2.83,3.24,2.98,2.88,3.45,3.62,3.65,3.58,3.80,3.59,3.22,3.29,3.45,3.10,2.85,3.11,3.12,2.67,2.90,3.17,2.80,2.54,2.81,3.01,2.63,2.64,2.73,2.52,2.24,2.27,2.48,2.41,2.54,3.00,3.08,2.78,2.95,3.50,3.26,3.79,3.61,3.41,3.26,3.15,2.74,2.74,2.83,2.59,2.42,2.57,2.28,2.38,1.87,2.04,2.15,1.89,2.11,2.52,2.69,2.03,2.16,2.11,1.74,1.94,2.11,2.00,1.64,1.93,2.26,2.16,2.55,2.40,1.91,2.06,2.31,2.02,1.78,2.15,2.32,2.09,1.79,1.78,1.82,1.60,1.37,1.43,1.53,1.26,1.04,1.38,1.44,1.18,1.04,1.42,1.46,1.27,1.44,1.49,1.10,1.02,0.91,0.93,0.86,0.77,0.76,0.79,0.84,0.89,0.93,1.08,1.15,1.20,1.26,1.48,1.52,1.65,1.87,1.94,2.03,2.28,2.39,3.02,2.69,2.27,2.37,2.48,2.22,1.97,2.21,2.16,1.74,1.85,2.06,1.98,1.44,1.90,1.85,1.33,1.45,1.85,1.94,1.87,2.62,3.05,2.67,2.62,3.15,3.32,2.94,3.08,3.72,3.48,3.23,3.88,4.17,4.28,4.15,3.83,4.33,4.31,3.84,3.81,4.27,4.02,3.56,3.89,4.24,3.69,3.45,4.02,3.88,3.60,3.54,4.24,4.29,3.94,4.37,4.56,4.34,4.05,3.99,4.00,3.71,3.39,3.65,3.52,3.28,3.22,3.24,3.17,2.68,3.06,3.36,2.89,2.66,3.26,3.41,2.87,3.38,3.70,3.52,2.85,2.79,2.39,2.34,2.17,2.33,2.05,2.67,2.90,2.49,2.48,2.98,3.36,2.96,2.88,3.67,3.41,3.31,3.35,3.69,3.61,3.77,4.09,4.57,4.30,4.30,4.11,4.18,3.57,3.49,3.64,3.53,2.81,2.93,3.25,2.74,2.24,2.17,1.64,2.04,2.38,2.24,2.27,2.70,2.69,2.70,2.77,3.22,3.69,4.03,4.24,4.59,4.65,4.81,5.31,5.39,5.25,6.18,6.43,6.60,7.03,7.04,6.20,6.53,6.90,6.45,7.16,7.93,7.35,6.59,7.31,7.15,6.47,6.06,5.65,5.10,5.72,5.43,4.88,4.89,5.30,5.06,4.50,4.92,5.21,4.93,4.65,4.94,5.07,4.62,4.71,5.30,5.31,4.71,5.00,5.27,5.45,5.15,5.96,5.89,5.31,5.64,6.23,5.83,5.48,6.33,6.70,6.02,6.23,7.12,6.83,6.68,7.09,7.61,7.49,7.33,8.01,8.69,9.51,9.12,8.19,8.26,9.11,8.31,7.62,8.39,8.77,7.72,7.17,7.97,7.85,7.12,7.08,7.71,7.34,6.73,6.89,7.45,6.95,6.68,7.80,31.10,31.05,30.88,30.85,30.82,30.81,30.75,30.83,30.81,30.70,30.80,30.96,30.78,30.92,30.84,30.87,30.87,30.81,30.80,30.57,30.56,30.58,30.69,30.73,30.84,30.87,30.73,30.77,30.76,30.62,30.59,30.73,30.62,30.48,30.59,30.60,30.44,30.32,30.51,30.60,30.48,30.32,30.56,30.47,30.44,30.42,30.56,30.47,30.16,30.39,30.57,30.28,30.01,30.35,30.51,30.14,30.46,30.53,30.59,30.44,30.67,30.74,30.49,30.55,30.80,30.64,30.59,30.83,30.82,30.66,30.70,30.92,30.75,30.69,30.83,30.94,30.72,30.78,31.01,30.97,30.80,30.96,30.88,30.98,30.88,30.73,30.87,30.71,30.70,30.54,30.46,30.73,30.64,30.53,30.61,30.67,30.62,30.56,30.55,30.77,30.69,30.88,30.83,30.69,30.73,30.83,30.67,30.51,30.78,30.67,30.48,30.72,30.64,30.38,30.52,30.65,30.72,30.77,30.61,30.63,30.69,30.51,30.39,30.45,30.43,30.35,30.17,30.33,30.41,29.93,30.17,29.52,29.62,29.94,30.05,29.93,30.10,29.50,29.78,29.82,29.73,30.08,29.95,30.33,30.19,29.87,30.11,30.37,30.22,30.13,30.39,30.62,30.62,30.40,30.54,30.47,30.21,30.25,30.43,30.29,30.00,30.28,30.33,30.13,29.63,29.97,30.14,29.83,29.33,29.81,29.43,29.38,29.27,29.98,29.73,28.95,29.68,29.89,29.26,29.18,29.92,29.94,29.24,29.72,30.11,29.86,29.51,29.93,30.12,29.99,29.62,30.01,30.43,30.10,30.31,30.13,30.04,29.83,29.72,29.62,29.49,29.26,29.12,29.06,29.18,28.78,28.72,28.92,28.56,28.17,28.45,28.87,28.58,28.23,28.55,28.72,28.49,28.32,29.05,28.97,28.81,29.18,29.36,29.15,29.28,29.75,29.69,29.55,29.57,30.07,30.02,30.06,29.58,29.64,29.89,29.79,29.24,29.55,30.03,29.76,29.16,29.78,29.93,29.51,29.27,29.83,29.83,30.22,30.17,30.57,30.47,30.69,30.38,30.08,30.23,30.40,30.08,29.88,30.34,30.18,29.78,29.84,30.09,29.78,29.52,29.98,30.06,29.59,29.60,30.11,30.15,30.27,30.12,30.42,30.34,29.97,30.20,30.28,30.12,29.52,30.05,30.38,29.87,29.82,30.32,30.31,29.84,29.94,30.51,30.51,30.14,30.64,30.61,30.00,29.85,30.25,29.73,29.84,30.10,29.71,29.48,29.80,30.04,29.57,30.07,30.06,29.70,29.64,29.69,29.53,29.29,29.18,29.59,29.18,29.02,29.47,29.48,29.30,29.73,30.10,29.79,30.31,30.77,30.82,30.37,30.74,30.46,30.03,30.56,30.78,30.66,30.42,30.57,30.81,30.79,30.93,30.90,30.62,30.73,30.88,30.83,30.59,30.77,30.91,30.78,30.61,30.47,30.57,30.56,30.27,30.22,30.47,30.25,30.00,30.01,30.26,29.82,29.77,29.74,29.68,29.53,29.47,28.98,29.29,29.23,29.40,29.25,29.53,29.74,29.20,29.84,29.92,29.96,29.82,30.22,30.23,30.22,30.51,30.49,30.58,30.63,30.74,30.70,30.71,30.82,30.78,30.89,30.90,30.80,30.83,30.90,30.74,30.71,30.80,30.72,30.59,30.33,30.68,30.54,30.20,30.25,30.38,29.92,29.50,30.06,30.10,28.93,29.29,29.88,28.82,28.72,29.36,29.49,28.55,28.33,29.10,28.79,28.16,28.47,28.82,28.35,28.37,27.66,27.92,28.11,28.24,27.98,28.49,28.86,28.58,28.95,29.34,29.15,28.90,29.44,29.68,29.48,29.26,29.73,29.83,29.31,29.92,29.90,29.85,29.58,29.34,29.22,29.04,28.79,28.81,28.34,28.54,28.24,27.84,27.68,27.77,27.96,27.54,27.39,28.10,27.95,27.78,28.09,28.99,29.37,29.41,28.73,28.80,29.36,29.01,28.11,28.23,29.12,28.90,28.01,28.53,29.05,28.62,28.34,28.74,28.82,28.79,28.86,29.18,29.13,29.42,29.22,29.47,29.80,30.02,29.93,29.92,29.55,30.09,29.60,29.24,29.76,29.99,29.28,29.29,29.88,30.06,29.84,29.53,29.74,29.68,29.14,28.69,29.68,29.57,28.93,29.33,29.92,29.45,30.02,29.87,30.03,30.27,30.28,29.82,30.32,30.19,30.05,30.44,30.26,30.29,30.44,30.34,29.89,29.82,30.30,29.62,30.30,30.41,30.29,29.71,29.93,30.12,29.73,29.45,28.67,28.91,29.34,29.15,28.46,29.06,29.56,28.77,28.68,29.65,29.62,29.26,29.55,29.97,29.74,29.70,29.94,30.06,30.18,30.02,30.31,30.12,30.32,29.74,30.19,30.21,29.47,29.30,30.09,29.80,29.05,29.46,30.06,29.20,29.26,29.67,29.81,29.77,29.63,30.13,29.93,29.86,30.06,30.32,30.42,30.48,30.23,30.46,30.63,30.34,30.05,30.55,30.49,30.29,30.31,30.56,30.36,29.96,30.19,30.40,30.34,30.14,30.39,30.49,30.26,30.10,30.31],[25.23,22.92,21.58,20.27,18.93,18.83,18.22,18.07,17.84,16.32,16.95,16.69,15.75,17.00,16.09,16.83,15.50,15.74,13.91,11.69,11.05,10.25,10.88,10.79,9.45,8.45,6.87,6.39,5.96,5.21,5.77,5.87,5.16,4.82,5.55,5.49,4.77,4.85,5.40,5.79,5.54,4.99,5.45,5.81,5.51,5.23,5.66,5.80,5.31,5.31,5.88,5.56,4.77,5.31,6.16,5.26,6.00,6.29,6.69,6.28,6.96,6.83,5.96,6.51,6.89,6.39,5.95,6.61,6.82,6.15,6.16,6.88,6.61,5.99,6.54,6.87,6.36,6.53,7.01,7.17,6.57,7.36,7.07,7.36,6.72,6.52,6.48,6.26,5.71,5.42,5.25,6.09,6.00,5.66,6.01,6.62,6.47,6.07,6.80,7.22,7.24,8.35,8.80,8.16,7.72,7.88,7.49,6.94,7.23,7.09,6.11,6.95,6.92,6.15,6.74,7.31,6.48,6.71,5.93,5.83,6.36,6.11,5.11,5.57,5.87,5.38,4.81,5.21,5.41,4.62,5.05,4.36,4.76,5.30,5.86,5.48,6.00,5.69,5.84,6.13,6.40,6.33,6.05,6.66,6.55,5.85,5.78,6.71,6.16,5.71,6.56,6.80,6.46,5.96,6.02,6.15,5.65,5.47,5.60,5.86,5.25,5.39,5.68,5.41,5.08,5.08,5.28,4.87,4.68,4.44,4.10,4.63,4.04,4.39,4.15,4.07,4.63,4.76,4.53,4.77,4.99,4.85,4.72,5.06,5.15,5.27,5.14,5.22,5.84,5.74,5.46,5.63,6.46,6.35,7.60,6.58,6.03,5.88,6.14,5.87,5.38,5.28,5.23,4.91,4.90,4.91,4.59,4.29,4.18,3.97,3.88,3.77,3.61,3.33,3.30,3.44,3.19,3.20,3.06,3.23,2.65,2.66,2.89,3.11,2.37,2.61,2.98,2.76,2.21,2.38,2.37,2.13,1.84,1.81,1.82,1.32,1.29,1.55,1.45,1.12,1.45,1.62,1.51,1.35,1.75,1.86,1.87,2.09,2.05,2.17,1.87,2.25,2.17,1.83,2.05,2.30,2.05,1.84,2.27,2.42,2.13,2.14,2.58,2.54,2.34,2.65,3.00,2.91,2.89,3.42,3.57,3.56,3.55,3.63,3.43,3.11,3.28,3.36,2.93,2.85,3.08,3.00,2.66,2.87,3.12,2.74,2.59,2.80,3.09,2.72,2.85,2.88,2.64,2.36,2.35,2.64,2.55,2.67,3.13,3.26,2.85,3.01,3.61,3.33,3.84,3.61,3.50,3.36,3.19,2.85,2.90,2.93,2.66,2.42,2.52,2.32,2.41,2.04,2.10,2.25,2.02,2.24,2.62,2.79,2.14,2.20,2.06,1.70,1.90,2.11,2.06,1.61,1.86,2.15,2.16,2.49,2.41,1.88,2.04,2.35,2.11,1.81,2.13,2.41,2.16,1.86,1.86,1.93,1.60,1.43,1.51,1.57,1.24,1.13,1.42,1.47,1.16,1.19,1.51,1.54,1.32,1.55,1.56,1.19,1.15,1.05,0.94,0.89,0.87,0.78,0.77,0.79,0.88,0.94,0.92,0.99,1.17,1.20,1.28,1.45,1.62,1.76,1.82,2.02,2.24,2.24,2.94,2.55,2.12,2.24,2.31,2.05,1.85,2.05,1.92,1.59,1.69,1.86,1.81,1.28,1.74,1.76,1.28,1.33,1.80,1.87,1.75,2.63,3.07,2.69,2.57,3.26,3.40,2.97,3.28,3.96,3.66,3.31,4.02,4.43,4.33,4.22,3.73,4.25,4.29,3.60,3.78,4.09,4.02,3.46,3.87,4.17,3.70,3.53,4.07,3.98,3.55,3.62,4.24,4.37,3.80,4.41,4.49,4.28,3.86,3.83,3.96,3.61,3.30,3.45,3.52,3.14,3.08,3.26,3.17,2.55,3.04,3.28,2.90,2.61,3.35,3.48,3.04,3.57,3.75,3.55,2.87,2.76,2.49,2.65,2.45,2.26,2.08,2.77,2.62,2.46,2.52,3.09,2.94,2.84,3.10,3.48,3.23,3.02,3.40,3.50,3.60,4.03,4.36,4.69,4.43,4.49,4.01,4.01,3.52,3.21,3.68,3.28,2.69,2.89,3.30,2.83,2.46,2.37,1.66,2.06,2.38,1.95,2.04,2.47,2.52,2.47,2.89,3.03,3.76,4.17,4.63,4.98,5.02,4.79,5.61,5.54,5.54,6.52,6.70,6.71,7.16,7.03,6.17,6.42,6.89,6.39,7.10,7.62,7.09,6.32,7.01,6.95,6.19,5.96,5.59,4.87,5.54,5.29,4.77,4.67,5.13,5.00,4.40,4.76,5.15,4.82,4.52,4.85,5.06,4.53,4.63,5.30,5.43,5.04,5.33,5.48,5.81,5.58,6.15,6.06,5.40,5.87,6.49,5.88,5.72,6.35,6.76,6.04,6.19,7.31,6.71,6.62,7.01,7.70,7.34,7.11,8.05,8.70,9.49,9.14,7.90,8.06,9.19,8.05,7.27,8.46,8.77,7.78,7.19,8.07,8.03,7.14,7.08,8.02,7.69,6.80,7.15,7.86,7.22,6.86,8.15,31.17,31.08,30.98,30.93,30.91,30.93,30.87,30.93,30.97,30.91,30.97,31.03,30.98,30.97,30.93,30.96,30.87,30.88,30.87,30.57,30.61,30.63,30.77,30.75,30.84,30.82,30.76,30.82,30.88,30.74,30.74,30.86,30.80,30.63,30.76,30.71,30.64,30.46,30.59,30.75,30.53,30.29,30.63,30.57,30.38,30.48
```
