## Supplementary material for "Disordered proteins interact with the chemical environment to tune their protective function during drying": File S1: fold_2024_06_07_10_56_full_data_1.json (part 12 of 16)

```
16,30.54,30.25,30.32,30.40,30.39,29.88,29.70,30.24,29.55,30.31,30.37,30.27,29.63,30.02,30.17,29.76,29.41,28.55,28.80,29.36,29.20,28.37,29.01,29.65,28.75,28.58,29.65,29.45,29.06,29.50,29.93,29.64,29.57,29.96,30.02,30.07,30.04,30.36,30.02,30.17,29.75,30.00,30.18,29.60,29.43,30.04,29.87,29.11,29.52,30.08,29.47,29.26,29.76,30.01,29.69,29.65,30.08,30.16,29.96,29.99,30.31,30.33,30.43,30.31,30.49,30.56,30.31,30.26,30.55,30.48,30.22,30.21,30.50,30.33,30.01,30.23,30.40,30.38,30.12,30.40,30.46,30.29,30.12,30.26],[26.56,25.01,23.86,23.08,22.28,22.11,21.88,21.71,21.93,21.01,21.57,21.34,21.09,21.55,21.47,22.26,21.41,21.55,21.10,20.11,20.38,20.10,19.46,19.41,19.08,18.60,18.04,17.87,17.25,16.36,16.41,17.40,16.34,15.72,16.61,16.81,16.04,15.62,16.25,16.61,15.62,15.11,15.81,16.13,15.04,15.15,15.33,15.16,14.16,14.47,15.39,14.59,13.57,14.26,15.14,13.68,14.31,15.44,15.57,15.79,16.48,16.43,15.82,16.66,17.08,16.24,16.26,17.40,17.45,16.24,16.85,18.04,17.52,17.10,17.97,18.41,17.52,17.80,18.63,18.90,17.91,18.86,18.70,18.66,17.62,17.63,17.20,16.82,16.01,15.75,15.50,16.46,16.46,15.62,15.79,17.03,16.57,15.87,16.91,17.43,17.13,18.11,18.22,17.34,16.25,16.15,15.80,15.39,15.41,15.00,14.75,15.87,15.37,15.35,16.50,16.53,15.78,16.72,16.28,15.23,15.20,15.57,14.61,14.16,14.68,14.40,13.62,13.46,13.45,12.67,12.67,10.98,11.34,12.55,12.83,12.95,13.27,12.84,13.81,14.01,15.00,14.63,14.98,15.63,14.95,14.80,15.36,15.93,15.24,15.47,16.44,16.44,16.26,15.81,15.78,16.00,15.18,15.15,15.11,14.90,14.12,14.77,14.49,13.75,13.03,13.59,13.55,12.22,12.22,12.15,12.23,12.46,12.50,13.37,13.75,12.45,13.15,14.15,13.27,13.11,14.00,14.35,13.58,13.69,14.68,14.56,14.26,14.67,15.54,15.28,15.09,15.29,16.64,16.18,17.41,15.71,15.21,14.86,15.04,15.13,14.67,13.80,13.70,13.74,13.31,12.73,12.22,12.52,11.65,11.45,11.78,11.35,10.39,10.35,10.88,10.50,9.58,9.79,10.59,9.80,9.44,10.13,10.22,9.34,9.67,10.44,10.34,9.17,9.27,10.54,11.17,10.61,9.36,9.76,10.86,9.67,9.35,10.00,10.20,9.23,9.61,10.12,10.29,9.57,10.38,11.23,11.05,12.54,12.03,12.79,11.81,13.08,12.71,11.00,11.68,12.88,11.93,11.05,12.33,12.70,11.21,11.38,12.28,11.98,10.96,11.87,12.73,12.08,11.12,12.34,12.69,13.67,13.00,14.18,13.91,12.60,13.33,14.43,13.32,12.61,14.01,13.99,12.80,13.44,14.37,13.81,12.98,13.83,14.91,14.05,14.14,14.04,13.62,12.74,12.47,13.34,12.56,13.07,14.04,13.58,13.20,13.87,14.67,13.52,14.35,14.18,13.66,13.40,13.56,12.64,12.02,12.58,12.35,11.23,11.17,11.53,11.51,10.64,11.71,12.13,11.05,12.28,12.63,13.22,11.78,12.25,11.27,10.59,10.85,12.10,11.40,10.71,11.20,11.71,12.28,13.00,13.11,11.61,12.41,12.91,12.20,11.91,12.33,12.76,12.49,11.41,11.36,12.05,11.23,10.57,10.60,11.20,10.22,9.68,10.57,10.64,9.77,9.56,10.56,10.45,9.47,9.77,8.87,8.45,7.52,8.40,7.04,7.13,8.40,8.14,6.88,8.07,8.84,7.82,7.96,9.20,9.32,8.49,9.44,10.40,10.00,9.53,11.16,11.78,11.43,11.42,12.84,12.45,11.89,12.24,11.79,11.16,10.76,11.13,10.04,9.78,9.71,9.08,8.40,8.25,8.07,7.14,6.73,7.44,7.05,6.23,6.26,6.71,6.33,5.53,6.89,6.95,5.94,5.67,7.02,6.83,6.09,6.58,7.65,7.27,6.74,7.62,7.33,6.91,6.45,6.13,5.90,5.68,5.28,5.02,4.78,4.32,3.97,4.13,3.56,3.11,2.87,3.30,2.60,3.35,4.25,5.09,4.82,6.15,5.53,4.56,5.74,6.22,5.47,5.21,6.22,6.36,5.54,6.12,7.13,6.28,6.72,7.91,7.99,7.49,7.76,8.74,8.60,9.39,8.72,9.10,8.68,7.83,7.28,7.92,7.91,6.46,6.45,7.49,6.87,5.80,6.57,7.05,6.11,5.73,6.87,6.68,5.36,6.27,7.13,6.44,5.87,6.72,7.36,6.57,5.88,4.84,4.17,4.27,3.56,4.24,5.24,4.81,4.68,5.75,6.40,6.04,6.80,7.19,6.77,5.65,5.72,5.36,5.00,4.55,4.11,4.25,3.67,2.84,2.51,1.97,1.53,1.01,0.77,1.20,1.67,2.32,3.22,3.75,4.81,4.99,6.14,6.36,5.58,6.24,7.13,7.24,8.22,9.11,8.78,8.34,9.45,9.87,8.63,9.16,8.87,8.08,7.96,7.85,7.24,6.64,6.91,6.48,5.84,5.82,5.87,5.12,4.40,4.40,4.65,3.65,3.32,3.72,3.85,2.79,3.54,4.38,5.28,5.73,6.63,5.68,5.75,6.92,7.15,6.50,6.75,7.91,7.76,7.25,8.18,9.04,8.41,8.58,9.54,9.60,9.43,9.69,10.63,10.41,11.41,10.78,9.78,9.53,10.03,9.71,8.72,8.99,9.28,8.84,7.81,7.74,8.55,7.59,6.73,7.21,7.55,6.55,6.41,7.10,6.83,5.84,6.70,31.28,31.12,30.99,30.96,30.94,30.94,30.88,30.92,30.95,30.89,30.97,31.03,30.98,31.01,31.00,31.00,30.97,30.92,30.89,30.76,30.72,30.65,30.72,30.82,30.78,30.87,30.76,30.82,30.86,30.73,30.65,30.79,30.71,30.52,30.66,30.67,30.56,30.50,30.66,30.73,30.68,30.42,30.55,30.60,30.48,30.38,30.53,30.56,30.32,30.33,30.52,30.45,30.22,30.34,30.47,30.42,30.50,30.60,30.66,30.73,30.81,30.73,30.63,30.78,30.72,30.64,30.63,30.79,30.75,30.66,30.70,30.80,30.76,30.74,30.79,30.86,30.76,30.80,30.91,30.91,30.90,30.95,30.90,30.93,30.92,30.83,30.98,30.82,30.76,30.54,30.58,30.76,30.67,30.43,30.61,30.73,30.62,30.58,30.73,30.76,30.68,30.81,30.77,30.71,30.80,30.74,30.68,30.55,30.71,30.73,30.54,30.78,30.76,30.59,30.73,30.80,30.84,30.90,30.79,30.78,30.74,30.68,30.48,30.57,30.60,30.40,30.27,30.40,30.42,30.06,30.17,29.78,29.84,30.19,30.18,30.22,30.35,29.66,30.10,30.06,30.01,30.37,30.15,30.54,30.50,30.26,30.37,30.69,30.57,30.50,30.66,30.86,30.87,30.68,30.71,30.70,30.53,30.52,30.64,30.57,30.29,30.45,30.57,30.41,30.04,30.25,30.40,30.19,29.70,29.97,29.61,29.80,29.64,30.09,30.06,29.68,30.06,30.21,29.90,29.83,30.25,30.25,29.78,30.07,30.37,30.25,29.84,30.32,30.34,30.09,29.89,30.34,30.49,29.96,30.05,29.83,30.19,29.84,29.31,29.74,29.70,29.35,29.07,29.33,29.46,28.76,28.89,29.52,28.97,28.35,28.88,29.49,28.85,28.73,29.10,29.24,28.85,28.86,29.42,29.38,29.12,29.40,29.70,29.53,29.58,29.98,29.96,29.94,29.96,30.35,30.33,30.39,29.96,29.93,30.28,30.10,29.38,29.89,30.36,29.99,29.40,30.08,30.33,29.94,29.73,30.26,30.23,30.46,30.53,30.64,30.64,30.71,30.52,30.47,30.60,30.51,30.29,30.25,30.56,30.42,30.06,30.17,30.32,30.12,29.87,30.19,30.20,29.86,29.85,30.20,30.15,30.36,30.18,30.42,30.41,30.08,30.27,30.41,30.30,29.99,30.31,30.41,30.21,30.19,30.40,30.48,30.24,30.16,30.57,30.57,30.46,30.60,30.64,30.42,30.32,30.42,30.04,30.23,30.24,30.00,29.96,30.16,30.35,30.02,30.36,30.34,30.13,30.07,30.04,30.01,29.85,29.75,30.02,29.70,29.58,29.94,29.72,29.72,30.15,30.20,30.20,30.54,30.54,30.70,30.54,30.70,30.55,30.35,30.63,30.73,30.66,30.67,30.68,30.76,30.74,30.79,30.79,30.76,30.74,30.82,30.78,30.74,30.78,30.80,30.80,30.67,30.64,30.69,30.64,30.46,30.51,30.57,30.57,30.39,30.46,30.47,30.24,30.22,30.30,30.26,30.06,29.87,29.67,29.79,29.44,29.54,29.37,29.83,30.10,29.97,30.09,30.21,30.27,30.16,30.44,30.57,30.41,30.53,30.62,30.67,30.65,30.69,30.80,30.77,30.79,30.78,30.75,30.79,30.87,30.81,30.79,30.79,30.80,30.74,30.74,30.62,30.40,30.62,30.58,30.29,30.43,30.42,30.16,29.94,30.30,30.09,29.40,29.67,30.02,29.16,29.10,29.32,29.49,28.59,28.47,28.94,28.62,28.26,28.30,28.76,28.19,27.75,27.45,27.61,28.00,28.25,28.25,28.29,28.61,28.29,28.90,29.11,29.02,29.12,29.53,29.74,29.61,29.41,29.85,30.05,29.49,29.84,29.89,29.85,29.53,29.39,29.25,29.18,29.00,28.69,28.49,28.61,28.01,27.73,27.72,27.98,27.96,27.35,27.76,28.49,28.08,27.44,28.35,28.76,29.48,29.73,29.23,29.08,29.51,29.40,28.44,28.58,29.27,28.86,28.33,28.65,28.88,28.74,28.55,29.00,29.14,29.18,29.34,29.51,29.39,29.63,29.66,29.76,29.96,30.13,30.14,30.17,29.91,30.16,29.91,29.65,29.96,30.11,29.60,29.57,30.02,30.25,30.02,29.51,29.69,29.81,29.29,28.98,29.78,29.71,29.38,29.50,30.04,29.79,30.17,30.08,30.18,30.43,30.18,29.99,30.50,30.25,30.19,30.55,30.33,30.33,30.44,30.37,29.97,29.79,30.27,29.66,30.36,30.42,30.31,29.69,30.06,30.16,29.77,29.38,28.53,28.84,29.44,29.21,28.52,29.18,29.69,28.86,28.84,29.71,29.50,29.14,29.59,30.04,29.65,29.62,30.03,30.07,30.12,30.08,30.29,30.09,30.29,29.85,30.15,30.28,29.59,29.52,30.15,29.90,29.13,29.65,30.19,29.48,29.28,29.83,30.08,29.74,29.65,30.17,30.22,29.97,30.01,30.36,30.37,30.49,30.35,30.50,30.63,30.37,30.30,30.61,30.57,30.34,30.30,30.55,30.44,30.12,30.31,30.46,30.48,30.19,30.41,30.55,30.37,30.22,30.31],[25.98,24.47,23.28,22.47,21.50,21.55,20.87,20.51,20.92,19.80,20.29,20.23,20.03,20.23,20.20,21.13,20.21,20.14,19.54,18.55,18.64,18.29,17.78,17.57,17.13,16.87,16.46,16.10,15.52,14.47,14.51,15.63,14.73,13.94,14.91,15.18,14.18,13.65,14.28,14.74,13.72,13.30,13.97,14.03,12.89,13.00,13.47,13.12,12.24,12.29,13.35,12.42,11.30,12.14,13.12,11.56,12.53,13.45,13.95,13.67,14.46,14.43,13.70,14.38,14.98,14.19,14.12,15.48,15.42,14.22,14.96,16.08,15.64,15.06,15.98,16.56,15.89,16.14,16.62,16.94,16.62,17.19,16.85,16.88,15.92,15.98,15.74,15.05,14.43,13.66,13.37,14.71,14.51,13.54,13.66,15.21,14.41,13.66,14.81,15.45,14.71,16.53,15.89,15.20,14.67,14.32,13.73,13.72,13.46,13.23,12.98,14.11,13.90,13.15,14.47,14.98,14.30,14.94,14.55,13.65,13.46,13.92,12.65,12.36,12.85,12.41,11.34,11.37,11.25,10.35,10.17,9.26,9.73,10.15,10.96,11.19,11.67,10.96,11.69,11.77,12.89,12.45,12.37,13.03,12.60,12.09,13.12,13.71,12.94,13.02,14.23,14.31,14.34,13.52,13.85,13.89,12.81,13.17,13.05,12.65,12.24,12.60,12.61,11.81,11.23,11.51,11.75,10.39,10.48,10.07,10.14,11.01,10.73,11.63,11.90,11.02,11.30,12.27,11.56,11.41,12.07,12.45,11.71,11.89,12.61,12.79,11.79,12.23,13.45,13.24,12.94,13.37,14.45,13.74,15.05,13.13,12.75,12.24,12.72,13.20,12.18,11.61,11.68,11.67,11.24,10.84,10.72,10.95,10.28,9.75,10.40,10.25,9.02,8.87,9.54,8.92,8.26,8.73,9.02,8.23,8.10,8.77,8.59,7.88,8.11,9.06,8.74,7.77,7.92,8.91,9.71,9.03,8.00,8.59,9.32,8.32,8.06,8.81,8.88,8.22,8.63,9.06,9.06,8.56,9.34,10.03,9.81,11.12,10.50,11.20,10.26,11.54,11.25,9.66,10.33,11.53,10.46,9.76,10.93,11.18,10.06,9.91,11.14,10.46,9.74,10.25,11.20,10.35,9.53,10.68,10.72,11.76,10.96,12.24,12.29,11.06,11.52,12.60,11.74,11.11,12.23,12.38,11.25,11.62,12.77,12.49,11.36,12.28,13.01,12.48,12.07,12.44,12.04,11.13,10.99,11.84,10.90,11.35,12.23,11.49,11.56,12.12,12.73,11.74,12.33,12.34,11.47,11.50,11.86,10.98,10.35,11.18,10.84,10.17,9.76,10.34,10.14,9.48,10.58,11.02,10.12,11.12,11.79,11.90,10.53,10.87,10.41,9.48,9.79,10.76,10.15,9.48,9.68,10.48,10.66,11.30,11.10,9.73,10.17,11.06,10.43,9.95,10.42,11.16,10.82,9.57,9.85,10.55,9.75,9.01,9.38,9.98,8.74,8.27,9.29,9.31,8.46,8.44,9.42,9.46,8.56,9.11,8.35,7.94,7.09,7.58,6.63,6.83,7.54,7.23,6.39,7.48,7.72,6.95,7.17,8.02,8.16,7.45,8.12,9.01,8.54,8.42,9.21,9.77,9.81,9.76,11.02,10.65,9.99,10.67,10.22,9.55,9.15,9.81,8.93,8.37,8.82,8.17,7.68,7.76,7.66,6.90,6.57,7.36,6.76,6.20,6.24,6.74,6.24,5.71,6.57,6.77,5.81,5.59,6.62,6.59,5.86,6.32,7.11,6.65,5.99,6.50,6.31,5.90,5.56,5.66,5.24,5.01,5.05,4.59,4.00,3.84,3.83,3.75,3.05,2.89,2.91,2.81,2.20,2.36,3.20,3.69,3.52,4.51,4.19,3.72,4.34,5.14,4.45,4.23,5.34,5.38,5.22,5.55,6.02,5.86,6.18,7.01,7.10,6.85,7.00,8.02,8.01,8.67,8.25,8.72,8.22,7.31,6.96,7.54,7.32,6.32,6.39,6.89,6.36,5.57,6.01,6.04,5.42,5.09,5.68,5.62,4.58,5.19,5.75,5.20,4.34,5.59,5.90,4.90,4.30,3.46,3.10,3.29,3.10,3.80,4.24,4.11,4.23,4.75,5.18,5.32,6.09,6.06,6.16,5.18,5.01,5.03,4.79,4.49,4.18,4.29,3.87,3.04,2.76,2.20,1.84,1.71,1.16,0.77,1.02,1.44,2.22,2.47,3.31,3.62,4.60,4.76,4.30,4.73,5.41,5.65,6.33,6.87,6.89,6.43,7.18,7.57,6.96,7.37,7.26,6.63,6.46,6.26,5.95,5.32,5.40,5.32,4.78,4.58,4.81,4.41,3.56,3.39,3.62,3.20,2.58,2.99,2.97,2.23,2.81,3.57,4.65,5.05,5.50,4.88,4.66,5.76,5.65,4.89,5.35,6.22,6.00,5.49,6.21,6.86,6.39,6.30,7.18,7.09,6.88,7.30,7.90,7.71,8.57,8.09,7.32,7.11,7.57,7.02,6.26,6.63,6.87,6.31,5.85,5.75,6.19,5.73,5.25,5.45,5.81,5.14,4.88,5.57,5.44,4.58,5.79,31.20,31.01,30.94,30.91,30.87,30.85,30.79,30.85,30.88,30.79,30.89,30.96,30.89,30.96,30.97,30.97,30.93,30.87,30.82,30.73,30.69,30.57,30.66,30.79,30.68,30.77,30.63,30.70,30.72,30.60,30.55,30.62,30.54,30.45,30.51,30.54,30.43,30.33,30.56,30.61,30.59,30.34,30.46,30.54,30.36,30.36,30.49,30.48,30.28,30.27,30.49,30.37,30.14,30.35,30.45,30.36,30.45,30.55,30.56,30.61,30.69,30.66,30.62,30.69,30.66,30.61,30.57,30.73,30.65,30.63,30.66,30.73,30.63,30.62,30.71,30.74,30.67,30.65,30.78,30.77,30.73,30.81,30.72,30.82,30.81,30.74,30.75,30.61,30.59,30.47,30.47,30.59,30.52,30.38,30.53,30.55,30.55,30.52,30.63,30.63,30.62,30.75,30.67,30.62,30.59,30.58,30.56,30.51,30.64,30.58,30.47,30.66,30.55,30.47,30.60,30.63,30.63,30.70,30.63,30.59,30.48,30.50,30.41,30.40,30.42,30.33,30.24,30.26,30.32,30.05,30.05,29.67,29.74,30.07,30.04,30.21,30.23,29.51,29.98,29.87,29.85,30.18,30.00,30.40,30.37,30.11,30.25,30.52,30.45,30.35,30.49,30.74,30.72,30.57,30.65,30.58,30.42,30.45,30.58,30.53,30.17,30.41,30.51,30.40,29.98,30.23,30.34,30.14,29.58,29.87,29.57,29.67,29.53,30.06,29.97,29.40,30.02,30.15,29.78,29.73,30.16,30.16,29.66,30.00,30.30,30.15,29.70,30.23,30.24,29.97,29.85,30.22,30.31,29.82,29.92,29.77,30.01,29.77,29.40,29.57,29.65,29.26,29.01,28.98,29.30,28.48,28.52,29.31,28.93,28.01,28.70,29.44,28.59,28.44,29.06,29.07,28.60,28.55,29.38,29.28,28.92,29.29,29.63,29.36,29.34,29.83,29.69,29.64,29.68,30.09,30.03,30.05,29.67,29.73,30.06,30.00,29.27,29.74,30.39,30.01,29.23,30.01,30.30,29.79,29.54,30.15,30.12,30.39,30.46,30.57,30.62,30.59,30.52,30.48,30.38,30.39,30.22,30.14,30.31,30.25,29.97,29.97,30.09,29.97,29.72,29.97,30.05,29.75,29.74,30.06,30.02,30.21,30.12,30.28,30.31,29.95,30.18,30.26,30.20,29.89,30.16,30.27,30.11,30.07,30.27,30.32,30.13,30.04,30.40,30.45,30.29,30.44,30.53,30.34,30.15,30.22,29.78,30.06,29.97,29.72,29.80,29.99,30.07,29.77,30.18,30.17,30.01,29.90,29.92,29.89,29.72,29.61,29.91,29.53,29.17,29.74,29.32,29.49,29.91,29.93,30.04,30.45,30.43,30.63,30.43,30.66,30.46,30.29,30.58,30.69,30.60,30.58,30.60,30.70,30.68,30.75,30.71,30.67,30.66,30.66,30.67,30.64,30.61,30.64,30.60,30.54,30.43,30.54,30.65,30.48,30.30,30.56,30.48,30.42,30.51,30.44,30.15,30.16,30.18,30.16,29.92,29.67,29.14,29.56,29.22,29.42,29.21,29.66,30.04,29.99,30.18,30.21,30.36,30.10,30.53,30.58,30.45,30.53,30.58,30.62,30.53,30.65,30.68,30.58,30.66,30.60,30.64,30.64,30.69,30.66,30.68,30.72,30.69,30.69,30.71,30.57,30.37,30.60,30.57,30.31,30.36,30.34,30.12,29.86,30.13,29.92,29.07,29.48,29.84,28.78,28.65,29.13,29.15,28.10,28.11,28.64,28.28,27.72,27.85,28.32,27.96,27.48,27.02,27.32,27.51,27.81,27.77,28.01,28.32,28.14,28.72,29.04,28.88,28.94,29.51,29.62,29.41,29.38,29.66,29.86,29.47,29.73,29.75,29.76,29.46,29.40,29.21,28.96,28.83,28.48,28.21,28.37,27.81,27.19,27.19,27.44,27.24,26.86,27.16,28.01,27.72,26.94,27.83,28.38,29.08,29.35,28.59,28.55,29.12,28.93,28.02,28.02,28.93,28.44,27.98,28.19,28.67,28.50,28.29,28.95,29.08,29.13,29.30,29.47,29.34,29.66,29.56,29.64,29.85,30.05,30.04,30.08,29.77,30.06,29.80,29.49,29.79,29.91,29.47,29.48,29.88,29.98,29.66,29.28,29.54,29.63,29.24,28.73,29.68,29.62,29.23,29.21,29.86,29.63,30.00,29.87,29.92,30.25,30.28,29.48,30.29,30.07,30.04,30.44,30.20,30.18,30.25,30.24,29.82,29.66,30.12,29.38,30.19,30.24,30.15,29.47,29.89,30.02,29.56,29.26,28.33,28.55,29.24,29.07,28.33,28.95,29.51,28.62,28.62,29.63,29.39,29.00,29.60,29.88,29.62,29.64,29.96,29.94,30.01,29.99,30.10,29.96,30.03,29.58,30.00,30.05,29.33,29.26,29.96,29.74,28.85,29.38,29.94,29.20,29.03,29.62,29.85,29.57,29.45,29.99,29.99,29.84,29.92,30.18,30.34,30.36,30.09,30.35,30.48,30.21,30.10,30.44,30.38,30.09,30.01,30.35,30.25,29.83,30.11,30.27,30.24,29.97,30.20,30.31,30.11,30.01,30.11],[26.34,24.57,23.56,22.78,21.50,21.25,21.18,20.87,21.06,20.50,20.81,20.71,20.52,20.82,20.70,21.52,20.50,20.68,19.95,19.15,19.28,18.92,18.08,17.93,17.82,16.95,16.82,16.41,15.63,14.53,14.55,15.77,14.76,14.17,14.87,15.11,14.49,13.91,14.64,14.88,13.89,13.46,13.95,14.18,13.41,13.49,13.66,13.40,12.44,12.76,13.57,12.87,11.57,12.47,13.32,11.65,12.49,13.61,13.75,13.94,14.45,14.55,14.01,14.69,15.10,14.49,14.56,15.62,15.59,14.62,15.19,16.18,15.74,15.41,16.09,16.63,16.01,16.15,16.69,17.21,16.42,17.35,16.99,16.89,15.93,16.11,15.58,15.09,14.26,14.04,13.66,14.77,14.74,13.97,14.01,15.28,14.86,14.25,15.15,15.67,15.17,16.81,16.12,15.40,14.38,14.18,13.71,13.50,13.46,13.05,13.05,14.04,13.74,13.52,14.66,14.84,14.12,15.01,14.63,13.52,13.55,13.91,12.96,12.13,12.59,12.47,11.65,11.41,11.47,11.09,10.15,9.48,9.26,10.69,10.75,11.40,11.76,10.99,11.94,12.04,13.36,12.72,12.97,13.52,13.00,12.73,13.76,14.06,13.37,13.52,14.52,14.64,14.67,14.07,14.13,14.06,13.32,13.41,13.35,13.01,12.49,12.98,12.70,12.17,11.42,11.96,11.85,10.50,10.71,10.42,10.45,11.01,11.16,12.06,12.40,11.28,11.62,12.56,11.77,11.82,12.56,12.91,12.16,12.28,13.14,13.24,12.45,12.88,13.84,13.64,13.47,13.85,15.03,14.41,15.61,13.82,13.36,12.74,13.31,13.68,12.76,11.99,12.13,12.12,11.72,11.07,11.00,11.16,10.43,10.21,10.52,10.27,9.31,9.51,9.65,9.30,8.63,8.97,9.32,8.59,8.66,8.93,9.05,8.24,8.85,9.38,8.98,7.99,8.31,9.27,9.92,9.48,8.53,8.89,9.65,8.97,8.66,9.12,9.41,8.93,9.08,9.54,9.72,9.21,9.92,10.70,10.61,11.75,11.31,11.85,11.01,12.06,11.93,10.29,11.02,12.07,11.07,10.11,11.32,11.49,10.28,10.21,11.11,10.50,9.85,10.35,11.29,10.78,10.07,10.90,11.23,11.87,11.44,12.46,12.30,11.31,11.66,12.87,12.05,11.42,12.64,12.82,11.70,12.14,13.21,12.81,11.98,12.74,13.68,13.24,12.98,13.12,12.73,11.80,11.69,12.48,11.63,12.01,12.99,12.38,12.06,12.78,13.30,12.14,12.76,12.65,12.02,11.99,12.35,11.36,10.76,11.52,11.40,10.64,10.37,10.84,10.95,10.28,11.09,11.70,11.03,11.92,12.52,12.91,11.48,11.85,11.07,10.32,10.70,11.76,11.04,10.49,10.56,11.21,11.70,12.39,12.07,10.64,11.20,11.97,11.39,10.76,11.02,11.86,11.57,10.25,10.49,11.41,10.45,9.72,10.12,10.71,9.50,9.18,10.06,10.26,9.20,9.24,10.20,10.23,9.40,10.02,9.26,8.62,7.79,8.06,7.46,7.71,8.15,7.87,7.10,8.12,8.51,7.64,8.04,8.97,8.63,8.08,8.88,9.58,9.02,8.96,9.95,10.39,10.01,10.24,11.80,11.49,10.78,11.51,11.02,10.26,10.00,10.95,9.52,9.33,9.71,8.83,8.32,8.69,8.30,7.23,7.33,8.03,7.34,6.62,6.98,7.41,6.86,6.19,7.05,7.44,6.43,6.04,7.46,7.34,6.25,6.78,7.66,7.35,6.52,6.92,6.66,5.94,5.89,5.86,5.28,5.05,5.23,4.85,4.23,4.15,4.34,3.93,3.33,3.18,3.22,3.19,2.47,2.55,3.58,4.23,3.81,4.80,4.51,3.77,4.64,5.27,4.94,4.59,5.33,5.72,5.26,5.78,6.56,6.29,6.92,7.54,7.60,7.53,7.84,8.61,8.60,9.60,8.97,9.51,9.11,7.98,7.64,8.27,7.99,6.99,7.07,7.49,6.80,6.03,6.76,6.60,5.65,5.48,6.23,5.98,5.12,5.55,6.41,5.50,4.71,5.92,6.10,5.21,4.81,3.70,3.43,3.89,3.53,4.01,4.67,4.59,4.68,5.12,5.53,5.61,6.50,6.81,6.91,5.88,5.59,5.94,5.63,4.80,4.53,5.00,4.50,3.56,3.47,2.82,2.21,2.38,1.60,1.00,0.77,1.01,1.61,2.08,2.99,3.46,4.44,4.50,4.17,4.54,5.18,5.47,6.01,6.78,6.54,6.39,7.05,7.51,6.59,7.24,7.19,6.67,6.28,6.25,5.92,5.27,5.25,5.23,4.72,4.43,4.55,4.28,3.56,3.55,3.43,3.25,2.58,2.56,3.11,2.34,3.12,3.76,4.65,5.39,5.88,4.76,4.62,5.99,5.88,5.14,5.71,6.33,5.90,5.69,6.36,6.92,6.22,6.42,7.26,7.21,6.96,7.41,8.12,7.83,8.55,8.20,7.36,7.17,7.59,7.20,6.39,6.57,6.87,6.41,5.70,5.75,6.08,5.57,5.20,5.56,5.66,4.95,4.78,5.49,5.34,4.41,5.45,31.25,31.06,30.93,30.92,30.87,30.85,30.79,30.81,30.85,30.76,30.87,30.91,30.88,30.91,30.91,30.92,30.88,30.82,30.82,30.68,30.65,30.58,30.65,30.75,30.73,30.84,30.74,30.80,30.88,30.74,30.67,30.80,30.71,30.58,30.63,30.64,30.50,30.44,30.54,30.69,30.57,30.37,30.54,30.56,30.36,30.39,30.53,30.48,30.28,30.31,30.51,30.38,30.21,30.34,30.44,30.38,30.42,30.48,30.54,30.70,30.70,30.64,30.61,30.74,30.67,30.64,30.62,30.76,30.71,30.70,30.70,30.78,30.79,30.75,30.80,30.86,30.79,30.80,30.90,30.89,30.89,30.95,30.89,30.91,30.89,30.84,30.95,30.81,30.75,30.57,30.53,30.75,30.66,30.45,30.57,30.68,30.60,30.58,30.67,30.65,30.61,30.75,30.72,30.66,30.68,30.63,30.62,30.54,30.66,30.67,30.49,30.72,30.67,30.56,30.68,30.76,30.77,30.87,30.77,30.73,30.67,30.65,30.48,30.53,30.56,30.41,30.27,30.37,30.35,30.06,30.11,29.72,29.78,30.05,30.06,30.21,30.26,29.63,30.06,30.05,29.98,30.40,30.17,30.54,30.46,30.25,30.33,30.63,30.53,30.50,30.60,30.81,30.81,30.63,30.67,30.68,30.50,30.47,30.56,30.55,30.24,30.41,30.51,30.37,29.98,30.19,30.35,30.12,29.58,29.87,29.48,29.68,29.51,29.98,29.95,29.44,29.99,30.14,29.75,29.71,30.18,30.19,29.69,30.06,30.31,30.21,29.91,30.33,30.32,30.05,30.08,30.31,30.40,30.04,30.11,29.99,30.20,29.99,29.51,29.89,29.85,29.52,29.18,29.27,29.52,28.92,28.92,29.41,28.96,28.26,28.64,29.33,28.66,28.38,28.78,29.01,28.63,28.58,29.15,29.22,28.89,29.13,29.57,29.36,29.27,29.77,29.81,29.79,29.78,30.16,30.19,30.12,29.73,29.72,30.07,29.93,29.19,29.66,30.37,29.99,29.17,30.04,30.36,29.86,29.53,30.23,30.21,30.41,30.54,30.60,30.64,30.64,30.53,30.50,30.41,30.43,30.29,30.16,30.39,30.34,29.92,29.98,30.21,29.98,29.66,30.03,30.14,29.77,29.71,30.13,30.08,30.29,30.12,30.41,30.40,30.01,30.15,30.40,30.31,29.86,30.24,30.41,30.19,30.08,30.34,30.45,30.23,30.07,30.49,30.54,30.40,30.52,30.57,30.41,30.26,30.35,29.89,30.14,30.13,29.83,29.80,30.06,30.23,29.89,30.25,30.23,30.01,29.93,29.99,29.85,29.64,29.55,29.90,29.43,29.30,29.66,29.45,29.54,30.07,30.08,30.15,30.51,30.52,30.68,30.52,30.67,30.51,30.29,30.59,30.73,30.63,30.67,30.66,30.77,30.73,30.81,30.77,30.78,30.73,30.83,30.76,30.77,30.74,30.79,30.70,30.62,30.50,30.61,30.73,30.49,30.35,30.55,30.56,30.43,30.49,30.47,30.17,30.15,30.28,30.23,29.94,29.74,29.46,29.67,29.32,29.41,29.21,29.79,30.09,29.92,30.15,30.23,30.29,30.08,30.53,30.56,30.48,30.56,30.67,30.72,30.62,30.68,30.79,30.70,30.74,30.74,30.76,30.80,30.81,30.82,30.81,30.81,30.82,30.74,30.75,30.60,30.39,30.64,30.56,30.27,30.38,30.39,30.14,29.88,30.24,30.07,29.26,29.62,29.95,28.86,28.95,29.16,29.29,28.31,28.30,28.87,28.50,28.17,28.13,28.72,28.15,27.50,27.24,27.44,27.80,28.07,28.11,28.11,28.53,28.05,28.78,28.97,28.85,28.98,29.42,29.70,29.45,29.35,29.73,29.85,29.36,29.65,29.79,29.70,29.39,29.31,29.27,28.96,28.81,28.50,28.37,28.42,27.77,27.45,27.47,27.61,27.61,27.11,27.44,28.28,27.88,27.17,28.10,28.55,29.27,29.62,29.01,28.94,29.38,29.21,28.24,28.27,29.07,28.47,28.12,28.30,28.58,28.44,28.37,28.84,28.96,28.97,29.18,29.36,29.19,29.49,29.59,29.68,29.86,30.07,30.06,30.08,29.84,30.11,29.89,29.54,29.93,29.95,29.43,29.46,29.92,30.11,29.86,29.27,29.49,29.67,29.18,28.83,29.75,29.57,29.20,29.36,29.94,29.68,30.11,30.00,30.03,30.28,30.37,29.92,30.09,30.22,30.00,30.47,30.20,30.22,30.33,30.29,29.87,29.75,30.22,29.56,30.30,30.39,30.27,29.62,30.10,30.16,29.70,29.42,28.52,28.70,29.35,29.25,28.46,29.11,29.57,28.69,28.72,29.62,29.40,29.09,29.56,29.90,29.61,29.55,29.87,29.89,30.01,30.03,30.21,30.03,30.18,29.81,30.13,30.21,29.53,29.48,30.13,29.85,28.97,29.62,30.17,29.40,29.19,29.90,30.09,29.76,29.66,30.21,30.24,30.05,30.11,30.39,30.45,30.50,30.32,30.45,30.58,30.42,30.26,30.53,30.52,30.34,30.16,30.46,30.39,30.11,30.27,30.38,30.41,30.07,30.35,30.42,30.29,30.16,30.24],[26.52,24.57,23.55,22.94,21.76,21.60,21.30,20.91,21.21,20.39,20.67,20.80,20.56,21.01,20.93,21.66,20.63,20.73,19.77,19.10,19.12,18.80,17.99,17.92,17.92,17.09,16.88,16.46,15.89,15.02,14.90,16.09,15.20,14.54,15.18,15.38,14.72,14.06,14.63,15.03,14.00,13.67,14.25,14.47,13.51,13.34,13.92,13.37,12.42,12.56,13.42,12.54,11.38,12.12,12.98,11.01,12.11,13.29,13.49,13.75,14.27,14.36,13.65,14.69,15.12,14.59,14.60,15.70,15.79,14.93,15.43,16.25,16.10,15.65,16.28,16.78,16.22,16.31,16.88,17.42,16.79,17.52,17.18,17.02,16.25,16.41,16.17,15.62,14.53,14.07,13.54,15.26,15.07,13.95,13.96,15.67,15.02,14.01,15.03,15.74,14.97,16.66,15.57,15.28,14.28,14.04,13.40,13.41,13.14,13.10,12.60,13.98,13.85,13.28,14.62,14.89,14.20,15.22,15.01,14.01,13.66,14.29,13.06,12.35,12.63,12.33,11.70,11.41,11.05,10.41,9.73,9.02,9.23,10.05,10.48,10.96,11.52,10.53,11.30,11.58,12.85,12.31,12.53,13.01,12.65,12.23,13.50,13.92,13.09,13.21,14.44,14.46,14.55,14.06,14.17,13.99,13.02,13.47,13.34,12.85,12.35,12.70,12.61,11.68,11.29,11.78,11.46,9.92,10.31,9.85,10.19,11.01,11.10,12.00,12.51,11.41,11.71,12.70,11.95,11.83,12.54,13.09,12.28,12.20,13.11,13.24,12.19,12.48,13.88,13.55,13.42,13.70,14.74,13.95,15.35,13.39,13.07,12.48,12.86,13.53,12.46,11.67,11.94,11.98,11.43,11.00,11.00,11.14,10.22,10.09,10.73,10.18,9.20,9.67,9.96,9.21,8.67,9.53,9.62,8.62,8.97,9.58,9.66,8.44,9.22,10.10,9.37,8.43,8.88,9.97,10.70,10.24,9.14,9.59,10.71,9.78,9.34,9.79,10.38,9.66,9.72,10.35,10.53,9.81,10.63,11.35,11.43,12.58,12.16,12.76,11.95,12.84,12.83,11.19,11.82,12.85,11.81,10.87,12.13,12.34,10.91,10.90,12.20,11.16,10.34,11.12,11.84,11.25,10.54,11.23,11.24,12.14,11.58,12.86,13.07,11.84,12.06,13.46,12.72,12.05,13.03,13.49,12.19,12.39,13.73,13.37,12.38,13.22,13.99,13.69,13.25,13.64,13.32,12.45,12.27,12.90,12.00,12.41,13.27,12.49,12.42,13.13,13.47,12.39,12.82,12.99,12.24,12.26,12.83,11.73,10.97,11.96,11.83,10.94,10.53,11.24,11.04,10.78,11.91,12.16,11.71,12.68,13.09,13.45,12.17,12.76,11.71,11.08,11.42,12.51,11.97,11.36,11.35,12.02,12.52,12.79,12.86,11.41,11.77,12.60,12.10,11.40,11.52,12.58,12.20,10.91,11.19,12.15,11.34,10.49,10.79,11.64,10.36,9.96,10.97,11.25,10.04,10.05,11.19,11.27,10.33,10.77,9.88,9.52,8.50,8.85,7.87,8.44,9.18,8.64,7.97,8.97,9.33,8.54,8.79,9.70,9.63,8.88,9.68,10.39,9.89,9.62,10.65,11.29,10.73,10.92,12.33,12.03,11.62,12.20,11.59,10.87,10.64,11.59,10.26,10.14,10.40,9.75,9.26,9.48,9.10,8.16,8.18,8.98,8.23,7.65,7.70,8.25,7.64,6.91,8.05,7.97,6.89,6.34,7.82,7.60,6.57,6.89,7.69,7.30,6.52,6.73,6.82,6.04,5.89,6.17,5.53,5.44,5.66,5.52,4.70,4.18,4.81,4.52,3.22,3.33,3.85,3.59,2.55,2.97,3.71,4.27,3.71,4.87,4.73,3.76,4.74,5.41,5.24,5.07,5.44,5.94,5.70,5.96,6.72,6.64,6.84,7.59,7.82,7.92,8.03,8.66,8.91,9.76,9.13,9.98,9.49,8.65,8.48,8.98,8.74,7.29,7.81,7.96,7.31,6.49,7.18,7.09,5.93,5.82,6.57,6.14,5.44,5.92,6.59,5.71,5.11,6.26,6.28,5.33,5.21,4.11,3.93,4.46,4.33,4.79,5.15,5.16,5.28,5.74,6.06,6.33,7.20,7.30,7.56,6.54,6.11,6.40,6.28,5.65,5.45,5.67,5.43,4.56,4.26,3.35,2.80,2.75,2.20,1.59,1.21,0.76,1.08,1.57,2.38,2.96,3.69,3.88,3.76,3.96,4.60,5.22,5.76,6.28,6.33,5.83,6.62,7.20,6.43,7.13,7.06,6.57,6.15,6.01,5.87,5.21,5.32,5.22,4.77,4.35,4.12,4.11,3.52,3.46,3.31,3.18,2.61,2.34,2.77,2.42,3.17,3.49,4.48,4.99,5.61,4.49,4.45,5.63,5.59,4.70,5.30,6.11,5.56,5.37,5.92,6.48,5.83,5.89,6.88,6.84,6.09,6.67,7.69,7.34,8.29,7.83,6.97,6.74,7.23,6.39,5.82,6.20,6.56,6.09,5.29,5.39,5.73,5.30,4.75,5.14,5.36,4.57,4.56,5.12,4.86,4.35,5.21,31.11,30.98,30.92,30.88,30.85,30.88,30.79,30.84,30.88,30.82,30.90,30.97,30.93,30.96,30.96,30.98,30.96,30.86,30.88,30.74,30.70,30.67,30.72,30.86,30.78,30.89,30.72,30.85,30.90,30.78,30.75,30.82,30.74,30.63,30.71,30.67,30.58,30.48,30.66,30.76,30.70,30.45,30.62,30.68,30.49,30.48,30.65,30.60,30.39,30.47,30.60,30.44,30.28,30.46,30.51,30.46,30.55,30.63,30.64,30.69,30.75,30.71,30.69,30.80,30.75,30.73,30.71,30.83,30.78,30.77,30.81,30.84,30.81,30.80,30.86,30.89,30.83,30.85,30.91,30.93,30.91,30.98,30.90,31.00,30.96,30.91,30.98,30.85,30.81,30.61,30.59,30.83,30.74,30.54,30.68,30.77,30.71,30.63,30.79,30.79,30.73,30.84,30.83,30.72,30.73,30.73,30.72,30.62,30.75,30.67,30.60,30.76,30.70,30.68,30.77,30.81,30.83,30.91,30.80,30.78,30.70,30.71,30.56,30.57,30.66,30.48,30.43,30.48,30.46,30.16,30.23,29.82,29.85,30.18,30.20,30.29,30.33,29.75,30.21,30.17,30.16,30.51,30.28,30.65,30.56,30.33,30.40,30.71,30.59,30.55,30.69,30.87,30.84,30.70,30.75,30.68,30.55,30.52,30.67,30.61,30.35,30.48,30.59,30.45,30.12,30.33,30.45,30.17,29.76,30.04,29.79,29.86,29.73,30.20,30.12,29.66,30.18,30.30,29.94,29.91,30.33,30.32,29.86,30.18,30.43,30.35,30.03,30.38,30.42,30.20,30.14,30.38,30.48,30.16,30.19,30.04,30.32,30.11,29.67,29.85,29.89,29.66,29.37,29.47,29.61,28.95,28.91,29.61,29.06,28.29,28.89,29.53,28.77,28.73,29.23,29.31,28.96,28.92,29.56,29.46,29.23,29.48,29.85,29.57,29.51,29.99,29.85,29.83,29.87,30.21,30.24,30.19,29.89,29.95,30.21,30.25,29.53,29.97,30.54,30.26,29.46,30.20,30.46,30.03,29.74,30.32,30.27,30.51,30.60,30.67,30.75,30.68,30.64,30.61,30.52,30.53,30.41,30.33,30.47,30.45,30.13,30.17,30.33,30.15,29.86,30.20,30.27,29.92,29.94,30.28,30.22,30.38,30.25,30.46,30.48,30.18,30.35,30.46,30.38,30.05,30.35,30.45,30.31,30.25,30.41,30.50,30.34,30.22,30.52,30.57,30.42,30.56,30.60,30.50,30.33,30.39,30.00,30.25,30.18,29.94,29.96,30.20,30.26,30.01,30.35,30.31,30.15,30.03,30.10,30.03,29.84,29.69,30.08,29.65,29.44,29.90,29.52,29.63,30.10,30.13,30.25,30.56,30.57,30.76,30.58,30.76,30.59,30.41,30.67,30.80,30.73,30.73,30.71,30.83,30.83,30.87,30.85,30.82,30.83,30.84,30.82,30.84,30.76,30.79,30.73,30.68,30.59,30.68,30.82,30.69,30.47,30.71,30.65,30.60,30.61,30.57,30.32,30.33,30.36,30.27,30.07,29.78,29.34,29.78,29.50,29.69,29.46,29.90,30.23,30.23,30.32,30.38,30.59,30.32,30.69,30.74,30.65,30.71,30.77,30.80,30.71,30.77,30.85,30.77,30.77,30.74,30.78,30.83,30.82,30.83,30.84,30.89,30.82,30.81,30.82,30.69,30.50,30.74,30.68,30.45,30.47,30.49,30.29,29.98,30.22,30.11,29.27,29.68,29.95,29.03,28.84,29.32,29.31,28.31,28.38,28.90,28.56,28.28,28.19,28.72,28.23,27.68,27.51,27.67,27.94,28.15,28.04,28.34,28.57,28.19,28.80,29.19,28.94,28.99,29.54,29.78,29.54,29.53,29.89,29.97,29.56,29.82,29.89,29.91,29.63,29.33,29.36,29.10,28.88,28.63,28.45,28.53,27.89,27.53,27.49,27.70,27.56,27.23,27.44,28.31,28.04,27.23,28.07,28.59,29.23,29.48,28.91,28.88,29.35,29.19,28.24,28.26,29.17,28.72,28.15,28.37,28.96,28.78,28.43,29.09,29.41,29.26,29.41,29.65,29.64,29.82,29.72,29.82,29.98,30.18,30.17,30.17,29.90,30.21,29.93,29.68,30.00,30.04,29.61,29.68,30.03,30.11,29.85,29.54,29.78,29.85,29.51,29.01,29.88,29.77,29.41,29.38,30.01,29.76,30.10,29.98,30.12,30.36,30.40,29.97,30.46,29.95,30.15,30.48,30.29,30.24,30.37,30.37,29.91,29.91,30.26,29.64,30.35,30.42,30.31,29.69,30.13,30.23,29.88,29.47,28.58,28.78,29.49,29.36,28.56,29.20,29.74,28.91,28.82,29.73,29.57,29.17,29.58,29.95,29.78,29.76,30.04,30.06,30.18,30.10,30.26,30.08,30.15,29.79,30.10,30.17,29.63,29.55,30.12,29.98,29.18,29.63,30.13,29.62,29.31,29.87,30.01,29.78,29.68,30.15,30.19,30.09,30.03,30.35,30.49,30.51,30.31,30.50,30.64,30.40,30.27,30.59,30.50,30.20,30.17,30.52,30.33,30.05,30.25,30.35,30.34,30.10,30.26,30.32,30.21,30.11,30.15],[26.98,25.17,24.14,23.27,22.19,22.48,22.01,21.69,22.10,21.19,21.59,21.63,21.73,22.19,21.78,22.74,21.63,21.78,20.96,20.02,20.39,19.92,19.54,19.67,19.40,18.84,18.23,17.65,16.70,16.20,16.02,17.03,16.25,15.52,16.18,16.55,15.93,15.36,15.86,16.47,15.60,15.15,15.64,15.63,15.09,14.74,15.29,14.97,13.83,14.21,14.89,14.02,12.44,13.98,14.57,12.39,13.95,14.85,15.03,15.15,15.79,16.14,15.45,16.07,16.16,15.93,16.03,17.00,16.90,16.14,16.61,17.25,17.20,16.84,17.22,17.81,17.23,17.52,17.71,18.07,17.61,18.54,18.04,18.24,17.43,17.34,17.29,16.83,16.01,15.27,15.15,16.42,16.07,15.30,15.69,16.96,16.30,15.57,16.17,17.01,16.42,18.38,17.29,16.44,16.03,15.49,15.03,14.88,14.98,15.00,14.65,15.57,15.80,14.48,15.74,16.53,15.92,16.76,16.44,15.68,15.58,15.32,14.65,14.41,14.46,14.09,13.32,13.56,13.24,11.61,12.06,11.00,10.68,12.12,11.87,12.72,13.05,12.12,13.03,13.32,14.83,14.40,14.08,14.48,14.32,13.85,14.51,14.88,14.52,14.55,15.61,15.59,15.80,15.47,15.61,15.22,14.55,14.93,15.10,14.34,14.07,14.38,14.15,13.12,13.02,13.29,12.51,11.96,12.05,11.49,11.69,12.49,12.83,13.68,14.37,13.15,13.46,14.27,13.86,13.52,14.35,14.79,13.94,13.82,14.50,14.81,13.99,14.03,15.44,15.23,14.68,14.73,16.08,15.49,16.48,14.70,14.24,14.08,14.30,14.71,13.97,13.47,13.70,13.57,13.17,12.99,12.89,12.97,12.18,12.35,12.67,12.28,11.31,11.46,11.97,10.87,10.68,11.68,11.30,10.53,10.95,11.37,11.16,10.22,11.00,11.44,11.05,10.21,10.72,11.92,12.16,11.85,10.89,11.15,12.22,11.38,11.09,11.52,11.97,11.27,11.47,12.20,12.36,11.49,12.28,13.12,12.94,13.79,13.69,13.91,13.42,14.28,14.09,13.05,13.28,14.12,13.29,12.54,13.53,13.72,12.45,12.39,13.51,12.84,11.79,12.11,13.19,12.56,11.81,12.61,12.98,13.46,12.73,13.73,13.97,13.14,13.24,14.69,13.90,13.51,14.37,14.66,13.52,14.01,14.94,14.67,13.78,14.30,15.22,14.75,14.53,14.56,14.42,13.87,13.75,14.22,13.42,13.85,14.52,13.82,13.72,14.26,14.71,13.90,14.41,14.44,13.60,13.83,14.21,13.37,12.51,13.24,13.38,12.71,12.34,12.86,12.67,12.53,13.46,13.62,13.12,13.92,14.30,14.81,13.65,13.88,13.05,12.57,12.72,13.71,13.32,12.84,12.69,13.29,13.72,14.01,14.04,12.86,12.77,13.80,13.56,12.69,12.98,14.16,13.83,12.35,12.90,13.72,12.74,11.76,12.37,13.20,11.91,11.51,12.64,12.70,11.42,11.78,12.69,12.57,11.61,12.30,11.36,11.02,10.01,10.43,9.67,9.81,10.64,10.01,9.32,10.20,10.79,9.91,9.94,10.86,10.83,10.36,10.81,11.55,11.14,11.02,11.42,12.36,12.13,12.19,13.54,13.22,12.92,13.45,12.81,11.87,12.09,12.81,11.34,11.28,11.71,10.88,10.43,10.69,10.41,9.26,9.48,10.20,9.42,8.83,8.95,9.49,8.96,8.23,9.15,9.31,8.44,7.95,9.45,9.01,8.05,8.59,9.57,8.70,8.15,8.60,8.33,7.64,7.63,7.85,7.36,6.93,7.16,7.09,5.27,5.17,6.36,5.48,4.10,4.08,4.68,4.46,3.24,3.85,4.62,4.75,4.37,5.26,5.26,4.60,4.95,6.64,6.44,6.11,7.04,7.15,7.12,7.82,8.10,8.42,8.42,9.12,9.47,9.62,9.44,10.33,10.49,11.24,10.93,11.45,10.85,10.20,9.84,10.45,10.51,8.75,9.30,9.66,8.71,8.06,8.56,8.42,7.38,7.32,7.87,7.23,6.77,7.10,7.49,7.00,6.02,7.62,7.61,6.03,6.42,5.24,5.18,5.73,5.36,6.01,6.64,6.75,6.55,7.06,7.53,8.01,9.13,9.09,9.20,8.17,7.19,7.79,7.72,7.12,6.74,6.99,6.84,5.86,5.37,4.33,3.54,3.71,3.33,2.33,2.11,1.21,0.77,1.11,1.85,2.73,3.50,3.74,3.80,4.44,5.04,6.11,6.32,7.25,6.93,6.68,7.63,8.22,7.25,8.28,8.19,7.87,7.29,7.31,7.25,6.18,6.12,6.34,5.27,4.64,4.60,4.84,4.34,3.43,3.76,3.37,2.30,2.36,2.84,3.06,3.61,4.22,5.52,6.02,6.60,5.30,5.37,6.78,6.65,5.28,6.28,7.04,6.31,6.10,7.36,7.45,6.48,6.96,7.89,7.70,6.91,7.51,8.88,8.15,9.15,8.53,7.73,7.06,7.57,6.92,6.50,6.40,6.76,6.48,5.86,5.74,6.12,5.74,4.69,5.27,5.77,4.65,4.04,5.55,5.46,4.71,5.90,31.23,31.09,31.01,31.02,30.98,30.98,30.90,30.97,31.01,30.95,31.02,31.07,30.99,31.07,31.06,31.09,31.06,31.00,30.99,30.90,30.88,30.84,30.90,31.00,30.92,31.01,30.91,30.99,31.00,30.87,30.86,30.92,30.82,30.75,30.79,30.78,30.71,30.62,30.78,30.82,30.79,30.58,30.70,30.71,30.59,30.58,30.72,30.63,30.47,30.57,30.73,30.48,30.36,30.60,30.64,30.60,30.63,30.70,30.64,30.71,30.76,30.76,30.74,30.82,30.82,30.77,30.76,30.86,30.86,30.85,30.84,30.88,30.94,30.88,30.92,31.00,30.92,30.92,31.01,31.04,30.98,31.06,31.04,31.10,31.08,31.00,31.09,31.00,30.89,30.76,30.74,30.93,30.85,30.71,30.83,30.90,30.76,30.75,30.88,30.88,30.80,30.92,30.92,30.83,30.80,30.84,30.80,30.80,30.82,30.79,30.73,30.84,30.85,30.80,30.92,30.98,30.99,30.99,30.94,30.87,30.81,30.88,30.71,30.65,30.75,30.65,30.52,30.58,30.53,30.37,30.27,29.91,30.10,30.32,30.32,30.34,30.35,29.87,30.24,30.27,30.21,30.55,30.33,30.69,30.61,30.30,30.50,30.77,30.63,30.65,30.78,30.90,30.91,30.82,30.79,30.73,30.62,30.61,30.72,30.62,30.35,30.53,30.61,30.43,30.15,30.37,30.49,30.23,29.87,30.15,29.93,29.98,29.95,30.30,30.30,29.85,30.24,30.44,30.16,30.00,30.40,30.45,30.05,30.24,30.53,30.49,30.15,30.50,30.61,30.42,30.24,30.49,30.66,30.27,30.42,30.24,30.46,30.22,29.83,29.99,30.06,29.70,29.49,29.59,29.66,29.06,29.14,29.79,29.24,28.68,29.27,29.72,28.95,29.06,29.52,29.50,29.20,29.19,29.71,29.65,29.36,29.65,30.02,29.68,29.67,30.11,30.04,30.00,29.95,30.30,30.26,30.17,29.99,30.02,30.20,30.20,29.56,30.04,30.53,30.25,29.60,30.30,30.52,30.06,29.92,30.49,30.44,30.64,30.68,30.80,30.80,30.79,30.70,30.67,30.57,30.60,30.48,30.36,30.51,30.52,30.28,30.26,30.38,30.33,30.06,30.27,30.36,30.11,30.11,30.41,30.40,30.50,30.40,30.59,30.56,30.34,30.50,30.57,30.45,30.24,30.50,30.53,30.44,30.44,30.56,30.60,30.47,30.36,30.67,30.68,30.59,30.67,30.70,30.60,30.50,30.54,30.20,30.45,30.39,30.21,30.20,30.38,30.47,30.27,30.55,30.49,30.35,30.25,30.33,30.25,30.08,29.90,30.31,29.90,29.71,30.12,29.75,29.87,30.27,30.30,30.35,30.66,30.68,30.83,30.78,30.86,30.73,30.58,30.80,30.87,30.82,30.84,30.79,30.92,30.87,30.92,30.90,30.87,30.86,30.89,30.85,30.81,30.78,30.86,30.77,30.66,30.57,30.69,30.87,30.65,30.52,30.73,30.72,30.59,30.67,30.69,30.47,30.40,30.48,30.45,30.15,29.89,29.44,29.92,29.55,29.76,29.53,29.93,30.26,30.19,30.30,30.45,30.55,30.26,30.71,30.79,30.52,30.68,30.79,30.82,30.69,30.81,30.88,30.81,30.85,30.86,30.88,30.90,30.86,30.89,30.92,30.94,30.94,30.88,30.89,30.78,30.65,30.81,30.73,30.55,30.61,30.50,30.35,30.08,30.32,30.11,29.46,29.82,30.06,29.23,29.05,29.50,29.53,28.61,28.71,29.07,28.80,28.50,28.56,28.76,28.52,28.18,27.74,27.91,28.32,28.50,28.39,28.50,28.83,28.50,29.11,29.26,29.09,29.21,29.81,29.84,29.62,29.71,30.05,30.05,29.68,29.86,29.95,29.95,29.69,29.66,29.55,29.29,29.28,28.92,28.72,28.89,28.32,28.12,27.90,28.16,28.12,27.59,27.87,28.61,28.36,27.78,28.45,28.81,29.52,29.70,29.08,29.16,29.55,29.41,28.47,28.65,29.39,29.06,28.61,28.67,29.23,29.08,28.77,29.30,29.51,29.41,29.59,29.78,29.66,29.93,29.83,29.97,30.18,30.26,30.19,30.25,30.03,30.20,29.96,29.73,30.04,30.12,29.74,29.83,30.13,30.21,30.01,29.66,29.94,29.97,29.69,29.08,29.97,29.84,29.39,29.54,30.15,29.86,30.19,30.07,30.28,30.45,30.46,30.04,30.46,30.29,30.00,30.56,30.38,30.30,30.40,30.35,29.99,29.87,30.29,29.69,30.42,30.49,30.40,29.83,30.14,30.34,29.93,29.69,28.95,29.01,29.59,29.42,28.87,29.34,29.83,28.95,29.07,29.91,29.85,29.60,29.91,30.15,30.02,29.95,30.18,30.10,30.18,30.12,30.36,30.08,30.28,29.89,30.25,30.31,29.67,29.66,30.21,30.03,29.25,29.73,30.22,29.64,29.41,29.94,30.17,29.89,29.84,30.27,30.33,30.09,30.26,30.48,30.60,30.63,30.38,30.58,30.70,30.47,30.38,30.61,30.63,30.41,30.24,30.52,30.52,30.14,30.30,30.46,30.46,30.14,30.34,30.52,30.32,30.28,30.28],[26.88,25.00,24.04,23.38,22.26,22.42,22.19,21.88,22.22,21.64,21.72,21.89,21.73,22.14,22.00,22.61,21.73,22.16,21.32,21.01,21.17,21.03,19.95,19.88,20.08,19.32,19.10,18.70,18.00,17.26,17.05,18.24,17.45,16.75,17.22,17.72,17.14,16.46,16.95,17.26,16.30,16.03,16.51,16.63,15.62,15.72,15.97,15.55,14.59,15.05,15.86,15.00,13.79,14.81,15.39,13.68,14.41,15.46,15.63,15.66,16.18,16.49,15.78,16.59,17.11,16.76,16.53,17.70,17.82,17.04,17.38,18.30,18.30,17.87,18.50,18.81,18.46,18.48,18.92,19.33,18.70,19.67,19.31,19.12,18.23,18.61,18.29,17.97,17.09,16.56,16.12,17.49,17.40,16.35,16.28,17.74,17.33,16.39,17.31,17.94,17.08,18.63,17.23,17.08,16.65,15.91,15.21,15.30,15.13,15.22,15.54,16.34,16.49,15.88,16.88,17.40,16.87,17.75,17.48,16.28,16.31,16.68,15.55,15.05,15.09,15.19,14.28,14.08,14.10,13.15,12.47,11.63,10.91,12.61,11.92,13.22,13.00,12.09,13.51,13.43,15.01,14.33,14.64,14.82,14.68,14.37,15.34,15.55,15.01,15.24,16.31,16.22,16.51,16.05,16.31,16.02,14.85,15.37,15.37,14.78,14.28,14.84,14.95,13.83,13.48,14.31,14.12,12.33,12.93,12.66,12.85,13.12,13.49,14.43,15.00,13.53,13.75,14.95,14.31,13.79,14.70,15.44,14.31,14.02,15.23,15.43,14.34,14.46,16.02,15.61,15.31,15.58,16.91,16.09,17.28,15.40,14.99,14.47,14.57,15.34,14.45,13.67,13.90,14.02,13.44,13.03,13.00,13.13,12.26,12.46,12.76,12.19,11.50,12.07,12.06,11.47,11.32,11.37,11.57,11.42,11.52,11.33,11.77,11.13,11.43,12.08,11.73,11.15,11.49,12.47,13.20,12.72,11.60,11.77,13.07,11.96,11.56,12.10,12.73,12.04,12.04,12.96,13.28,12.28,13.00,13.86,14.01,14.78,14.77,15.26,14.48,15.46,15.28,14.05,14.39,15.33,14.48,13.44,14.70,14.85,13.14,13.11,14.51,13.54,12.46,13.09,14.11,13.37,12.67,13.32,13.66,14.42,13.93,15.21,15.28,13.82,14.51,15.84,15.09,14.31,15.55,15.85,14.52,14.95,16.10,15.82,14.79,15.59,16.54,16.22,15.98,16.13,15.80,14.94,14.68,15.28,14.39,14.89,15.77,14.96,14.68,15.55,15.97,14.79,15.42,15.44,14.68,14.62,15.18,14.13,13.45,14.04,14.23,13.46,13.13,13.79,13.65,13.04,14.15,14.70,14.14,15.03,15.48,16.03,14.69,15.00,13.95,13.56,13.57,14.79,14.15,13.69,13.59,14.28,14.88,15.06,15.11,14.03,14.31,15.13,14.72,13.88,14.02,15.19,14.93,13.66,13.96,14.97,13.98,13.14,13.47,14.23,12.72,12.27,13.65,13.75,12.17,12.47,13.84,13.61,12.42,13.20,12.22,11.38,10.58,11.02,10.30,10.31,11.10,10.82,10.12,10.82,11.62,10.61,10.91,11.89,11.82,11.43,11.96,12.84,12.38,11.99,13.04,13.97,13.15,13.21,14.42,14.11,13.94,14.38,13.56,13.37,13.22,13.87,12.32,12.46,12.73,11.69,11.16,11.49,11.13,9.75,10.10,10.86,9.99,9.46,9.64,10.17,9.50,8.82,9.46,9.91,9.12,8.50,10.22,9.71,8.83,9.45,10.07,9.74,8.88,9.26,8.95,8.07,8.10,8.44,7.44,7.14,7.56,7.13,6.03,6.07,6.36,5.81,4.38,4.73,5.44,5.28,4.11,4.44,5.28,5.21,4.73,5.93,6.38,5.27,6.03,7.09,6.60,6.18,7.27,8.00,7.51,8.23,8.97,9.04,9.36,9.75,10.04,10.31,10.25,10.87,11.26,12.16,11.70,12.44,11.82,10.70,10.24,11.02,11.13,9.47,10.03,10.16,9.30,8.69,9.64,9.19,8.13,7.85,8.87,8.19,7.08,8.46,8.72,7.68,7.00,8.71,8.51,7.03,7.51,5.71,6.05,6.53,5.96,6.31,7.22,7.36,7.43,8.37,8.36,8.46,9.60,9.83,9.92,8.64,8.36,8.54,8.31,7.92,6.92,7.65,7.03,5.87,5.68,4.64,4.27,4.38,3.86,2.73,2.56,1.82,1.10,0.76,1.11,1.83,2.83,3.12,2.91,3.65,4.40,5.44,5.73,6.73,6.49,6.68,7.56,7.90,7.59,8.37,8.76,8.06,7.37,7.52,7.51,6.39,5.79,6.26,5.86,4.83,4.76,5.25,4.60,3.37,4.34,4.43,3.36,2.52,3.64,3.79,4.64,5.06,6.19,6.92,7.54,5.98,5.81,7.57,7.23,5.67,6.67,7.69,6.77,6.22,7.51,8.04,6.89,7.09,8.24,8.17,7.27,7.92,9.02,8.35,9.26,8.43,7.57,7.03,7.40,7.24,6.40,6.29,6.81,6.80,5.43,5.63,6.29,5.81,4.83,5.63,6.21,4.98,4.38,5.94,6.08,4.96,6.12,31.28,31.15,31.07,31.08,31.02,31.04,30.96,30.99,31.02,30.97,31.04,31.08,31.06,31.09,31.09,31.11,31.09,31.04,31.02,30.94,30.89,30.88,30.90,31.04,30.96,31.07,30.97,31.08,31.15,31.01,31.00,31.07,30.98,30.88,30.89,30.88,30.81,30.73,30.83,30.89,30.82,30.69,30.74,30.78,30.67,30.65,30.76,30.71,30.54,30.65,30.74,30.60,30.49,30.67,30.69,30.66,30.74,30.74,30.75,30.82,30.88,30.89,30.78,30.90,30.88,30.85,30.84,30.91,30.93,30.91,30.91,30.98,31.07,30.99,31.02,31.10,31.07,31.04,31.09,31.12,31.12,31.16,31.16,31.18,31.15,31.13,31.20,31.13,31.02,30.81,30.85,31.10,30.97,30.74,30.85,31.04,30.87,30.80,31.02,30.97,30.88,31.04,30.99,30.91,31.02,30.98,30.90,30.88,30.92,30.92,30.76,30.98,31.00,30.87,31.03,31.11,31.13,31.15,31.07,31.01,31.03,30.97,30.83,30.82,30.97,30.73,30.60,30.75,30.72,30.49,30.54,30.22,30.23,30.39,30.44,30.46,30.46,30.07,30.30,30.33,30.23,30.61,30.47,30.75,30.65,30.49,30.65,30.83,30.72,30.78,30.84,30.95,30.97,30.87,30.85,30.83,30.76,30.73,30.77,30.70,30.51,30.60,30.67,30.51,30.27,30.45,30.58,30.32,30.00,30.33,30.08,30.05,30.07,30.39,30.38,29.96,30.32,30.50,30.21,30.12,30.51,30.55,30.15,30.38,30.63,30.56,30.29,30.63,30.67,30.51,30.41,30.62,30.75,30.48,30.54,30.46,30.59,30.39,30.10,30.29,30.18,30.01,29.81,29.82,29.86,29.45,29.36,29.86,29.41,28.98,29.30,29.75,29.32,29.27,29.50,29.64,29.45,29.33,29.72,29.80,29.53,29.72,30.05,29.83,29.73,30.16,30.20,30.17,30.13,30.40,30.48,30.32,30.08,30.11,30.34,30.28,29.67,30.10,30.62,30.36,29.67,30.36,30.62,30.27,29.96,30.53,30.54,30.69,30.73,30.83,30.85,30.83,30.79,30.74,30.67,30.72,30.59,30.48,30.64,30.68,30.32,30.37,30.57,30.43,30.13,30.41,30.51,30.19,30.15,30.51,30.47,30.65,30.51,30.69,30.72,30.40,30.53,30.70,30.65,30.29,30.60,30.71,30.55,30.48,30.66,30.75,30.56,30.40,30.74,30.77,30.67,30.73,30.78,30.66,30.55,30.60,30.28,30.51,30.49,30.26,30.24,30.41,30.57,30.30,30.60,30.56,30.41,30.34,30.38,30.31,30.10,30.01,30.36,29.89,29.71,30.13,29.85,29.94,30.38,30.41,30.51,30.73,30.74,30.88,30.79,30.88,30.79,30.65,30.83,30.93,30.88,30.95,30.86,30.99,30.95,30.99,30.97,30.99,30.92,31.02,30.96,30.97,30.93,30.96,30.85,30.78,30.68,30.80,30.96,30.73,30.58,30.82,30.86,30.71,30.76,30.76,30.58,30.51,30.60,30.58,30.32,30.02,29.76,30.10,29.83,29.93,29.76,30.22,30.44,30.30,30.43,30.58,30.66,30.35,30.75,30.87,30.67,30.74,30.87,30.94,30.81,30.88,30.96,30.90,30.94,30.92,30.94,30.97,30.97,30.98,30.99,30.98,31.01,30.95,30.93,30.85,30.79,30.87,30.74,30.63,30.67,30.56,30.46,30.27,30.42,30.26,29.58,29.95,30.20,29.41,29.31,29.63,29.70,28.89,28.85,29.23,29.04,28.83,28.66,29.00,28.70,28.21,28.12,28.17,28.46,28.82,28.62,28.71,29.03,28.63,29.14,29.41,29.30,29.34,29.69,29.92,29.80,29.80,30.03,30.24,29.87,30.02,30.08,30.03,29.79,29.65,29.75,29.49,29.47,29.07,28.98,29.09,28.57,28.33,28.15,28.54,28.44,27.86,28.12,28.87,28.51,27.83,28.60,28.95,29.58,29.85,29.33,29.42,29.80,29.65,28.77,28.90,29.66,29.19,28.77,29.04,29.37,29.20,29.13,29.49,29.62,29.55,29.69,29.91,29.75,29.94,30.01,30.16,30.28,30.37,30.38,30.33,30.14,30.36,30.13,29.95,30.28,30.29,29.87,29.96,30.28,30.34,30.10,29.80,30.01,30.08,29.75,29.41,30.17,30.00,29.75,29.69,30.27,29.99,30.30,30.14,30.25,30.51,30.54,30.15,30.61,30.35,30.33,30.48,30.51,30.50,30.52,30.49,30.03,30.05,30.46,29.80,30.53,30.66,30.57,29.88,30.26,30.48,30.05,29.84,29.14,29.24,29.75,29.61,29.05,29.49,29.90,29.16,29.19,29.94,29.82,29.44,29.74,30.25,29.97,29.86,30.25,30.26,30.23,30.20,30.47,30.20,30.36,30.07,30.34,30.38,29.75,29.79,30.29,30.08,29.31,29.88,30.30,29.63,29.47,30.08,30.26,30.03,29.94,30.43,30.42,30.24,30.36,30.58,30.70,30.73,30.51,30.71,30.81,30.57,30.46,30.75,30.69,30.49,30.37,30.62,30.55,30.23,30.45,30.44,30.49,30.31,30.45,30.52,30.38,30.30,30.34],[26.66,25.06,24.38,23.83,23.05,23.26,22.93,22.78,23.34,22.71,22.87,22.91,22.83,23.26,22.83,23.53,22.66,22.95,22.06,21.55,21.79,21.18,20.93,21.00,20.82,20.23,19.73,19.36,18.85,18.13,17.79,18.98,18.00,17.42,18.02,18.19,17.63,17.02,17.29,17.65,16.76,16.54,17.36,17.27,16.38,16.44,16.69,16.12,15.07,15.61,16.54,15.35,14.38,15.26,15.97,14.04,14.55,15.95,16.19,16.21,16.76,17.08,16.27,16.98,17.73,17.44,17.37,18.13,18.50,17.79,18.10,18.91,19.14,18.67,19.10,19.57,19.10,19.06,19.79,20.25,19.50,20.67,20.11,20.01,19.32,19.18,19.17,18.69,18.15,17.28,17.06,18.33,18.22,16.75,17.35,18.68,17.98,17.06,17.90,18.47,17.55,19.06,17.95,17.76,17.15,16.58,15.90,15.89,16.17,16.12,16.00,17.03,17.07,16.41,17.53,17.81,17.57,18.38,18.42,17.50,16.98,17.27,16.31,15.81,15.93,15.93,14.94,14.82,14.33,13.47,12.87,12.17,11.35,12.89,12.40,13.37,13.25,12.38,13.77,13.42,14.94,14.57,14.87,15.01,14.98,14.75,15.45,15.66,15.44,15.40,16.42,16.64,16.80,16.43,16.62,16.30,15.27,15.90,16.12,15.26,14.58,15.20,15.23,14.14,13.75,14.63,14.05,13.00,13.48,13.19,13.22,13.46,14.05,15.01,15.68,13.92,14.15,15.60,14.90,14.27,15.04,15.86,14.60,14.27,15.37,15.57,14.74,14.64,16.22,16.03,15.44,15.72,17.08,16.22,17.80,15.67,15.00,14.63,14.67,15.66,14.64,14.10,14.30,14.37,13.70,13.52,13.42,13.29,12.72,13.16,13.25,12.57,12.00,12.32,12.60,11.81,11.50,12.23,12.32,12.20,12.11,12.63,12.31,11.58,12.35,13.02,12.32,11.92,12.70,13.65,14.26,13.60,12.40,12.78,14.10,12.86,12.15,13.06,13.74,12.81,12.55,13.74,14.04,13.00,13.55,14.33,14.38,15.02,15.29,15.59,15.19,16.18,15.89,14.65,15.24,16.05,15.17,14.37,15.57,15.68,14.11,14.15,15.62,14.58,13.13,14.21,14.98,13.87,13.57,14.17,14.39,15.31,14.33,16.09,16.05,14.36,15.16,16.51,15.81,14.85,15.97,16.37,15.08,15.38,16.49,16.51,15.26,15.97,17.11,16.69,16.18,16.36,16.21,15.25,14.98,15.66,14.56,15.12,15.89,14.98,14.93,15.75,16.15,14.97,15.60,15.77,14.94,14.78,15.57,14.59,13.72,14.31,14.65,13.65,13.25,14.05,13.69,13.55,14.42,14.90,14.56,15.29,15.84,16.44,15.08,15.24,14.56,14.32,14.18,15.10,14.61,14.33,14.21,14.69,15.21,15.48,15.73,14.79,14.87,15.79,15.44,14.71,15.10,16.14,15.72,14.42,14.67,15.48,14.65,13.83,14.32,14.85,13.56,13.36,14.39,14.25,13.07,13.38,14.22,14.13,13.00,13.63,12.61,12.23,11.12,11.52,10.78,10.95,12.01,11.53,11.02,11.71,12.50,11.48,11.60,12.53,12.68,12.29,12.66,13.62,13.46,13.00,13.61,14.50,14.25,14.15,15.24,14.83,14.71,14.79,14.35,13.92,13.87,14.15,12.89,12.94,13.13,12.27,11.74,12.31,11.73,10.59,10.89,11.52,10.53,9.94,10.25,10.20,9.63,9.23,10.12,10.06,9.34,8.84,10.48,9.81,8.50,9.43,10.11,9.64,8.72,9.15,8.94,7.72,7.83,8.44,7.35,6.84,7.25,7.10,6.07,6.18,6.50,6.34,4.79,5.20,6.10,6.02,4.17,5.03,5.96,5.44,4.64,5.88,6.52,5.87,6.22,6.97,7.26,6.49,7.22,8.21,8.05,8.21,9.14,9.43,9.38,9.95,10.33,10.37,10.53,10.71,11.18,12.08,11.64,12.30,11.75,10.71,10.44,11.31,11.11,9.69,10.36,10.58,9.75,9.16,10.27,9.85,8.71,8.56,9.62,8.73,7.33,9.11,9.45,8.06,7.75,9.37,9.20,7.50,8.46,6.32,6.69,7.42,6.74,7.36,8.36,8.55,8.20,9.05,9.55,9.91,10.50,10.85,10.51,9.60,9.00,9.21,9.17,8.80,7.53,8.02,7.73,6.70,6.10,5.33,5.11,5.15,5.14,3.65,3.60,2.51,1.93,1.28,0.77,1.20,2.01,2.56,2.56,3.18,3.60,4.63,5.13,5.88,5.83,6.03,6.85,7.22,6.67,8.16,8.33,8.00,6.87,6.85,7.03,6.27,5.50,5.81,5.83,4.93,4.19,5.02,4.95,3.21,4.05,4.46,3.49,2.62,3.56,4.03,4.91,4.97,6.60,7.05,7.58,6.14,6.00,7.72,7.26,5.44,6.40,7.77,6.55,5.88,7.46,8.00,6.52,6.73,8.08,7.96,6.68,7.44,8.53,7.85,8.62,7.71,7.14,6.46,6.88,6.78,5.80,5.77,6.59,6.65,5.38,5.13,6.04,6.05,4.26,5.43,5.92,5.30,4.34,5.90,6.24,5.39,6.19,31.28,31.14,31.07,31.06,31.02,31.02,30.95,31.03,31.04,30.99,31.06,31.11,31.09,31.13,31.13,31.14,31.14,31.07,31.04,31.01,30.96,30.94,30.98,31.09,30.98,31.06,31.01,31.07,31.10,30.96,30.97,31.05,30.97,30.85,30.90,30.87,30.82,30.71,30.86,30.85,30.80,30.67,30.73,30.79,30.74,30.64,30.83,30.76,30.60,30.76,30.82,30.69,30.58,30.78,30.79,30.72,30.78,30.81,30.80,30.77,30.87,30.91,30.86,30.92,30.92,30.95,30.86,30.96,31.00,30.97,30.95,30.98,31.08,31.00,31.03,31.10,31.07,31.04,31.08,31.10,31.10,31.12,31.13,31.17,31.14,31.11,31.16,31.11,30.99,30.85,30.89,31.09,31.00,30.82,30.96,31.10,30.95,30.91,31.04,31.07,30.98,31.05,31.03,30.99,31.02,30.94,30.94,30.92,30.99,30.97,30.88,31.04,31.04,30.93,31.08,31.13,31.13,31.15,31.04,31.00,31.03,31.06,30.86,30.86,31.00,30.81,30.73,30.80,30.83,30.61,30.63,30.21,30.21,30.49,30.43,30.43,30.51,29.96,30.29,30.21,30.18,30.50,30.35,30.63,30.55,30.40,30.55,30.76,30.66,30.66,30.76,30.90,30.88,30.84,30.81,30.81,30.69,30.69,30.80,30.69,30.42,30.58,30.68,30.46,30.18,30.50,30.56,30.29,30.01,30.42,30.13,30.04,30.04,30.47,30.39,29.88,30.33,30.49,30.17,29.97,30.48,30.52,30.05,30.26,30.57,30.53,30.16,30.53,30.66,30.48,30.28,30.52,30.67,30.38,30.43,30.33,30.43,30.25,29.94,30.13,30.00,29.86,29.56,29.62,29.69,29.08,29.09,29.71,29.18,28.72,29.23,29.63,29.18,29.21,29.52,29.61,29.47,29.31,29.81,29.77,29.62,29.87,30.07,29.95,29.93,30.30,30.20,30.19,30.19,30.42,30.39,30.29,30.20,30.15,30.32,30.32,29.62,30.18,30.67,30.40,29.63,30.36,30.62,30.25,29.95,30.53,30.52,30.64,30.68,30.77,30.81,30.79,30.68,30.72,30.63,30.63,30.54,30.48,30.60,30.59,30.35,30.39,30.51,30.40,30.16,30.40,30.50,30.20,30.19,30.55,30.58,30.64,30.57,30.72,30.66,30.41,30.56,30.66,30.55,30.29,30.62,30.65,30.50,30.47,30.65,30.68,30.51,30.42,30.71,30.71,30.57,30.64,30.72,30.62,30.49,30.54,30.24,30.47,30.43,30.27,30.23,30.40,30.51,30.25,30.56,30.52,30.41,30.28,30.38,30.30,30.03,30.00,30.36,29.92,29.54,30.06,29.76,29.89,30.32,30.36,30.41,30.63,30.67,30.78,30.72,30.83,30.72,30.62,30.79,30.88,30.83,30.91,30.81,30.89,30.87,30.90,30.92,30.94,30.92,30.94,30.90,30.93,30.86,30.90,30.82,30.70,30.61,30.78,30.90,30.72,30.60,30.77,30.86,30.73,30.76,30.75,30.60,30.52,30.56,30.58,30.36,30.01,29.69,30.14,29.72,29.92,29.75,30.18,30.43,30.33,30.49,30.63,30.67,30.38,30.78,30.88,30.63,30.71,30.80,30.88,30.74,30.78,30.91,30.87,30.86,30.79,30.84,30.85,30.88,30.90,30.90,30.90,30.94,30.85,30.83,30.78,30.70,30.79,30.70,30.64,30.62,30.47,30.49,30.16,30.35,30.24,29.65,29.97,30.21,29.44,29.26,29.69,29.72,28.98,28.90,29.34,29.01,28.69,28.84,29.03,28.72,28.47,28.11,27.91,28.51,28.69,28.61,28.79,29.09,28.77,29.07,29.38,29.34,29.33,29.64,29.79,29.72,29.84,29.96,30.30,29.91,30.10,30.07,30.10,29.92,29.63,29.60,29.58,29.34,29.11,28.87,29.06,28.60,28.55,28.21,28.41,28.50,27.89,28.11,28.85,28.47,28.08,28.60,29.08,29.68,29.88,29.32,29.35,29.80,29.62,28.65,28.88,29.66,29.27,28.77,28.88,29.50,29.26,28.99,29.59,29.78,29.69,29.87,29.90,29.97,30.13,30.12,30.22,30.34,30.45,30.39,30.38,30.11,30.34,30.16,30.02,30.30,30.32,29.80,29.92,30.31,30.35,30.17,29.94,30.11,30.16,29.90,29.35,30.20,30.02,29.73,29.74,30.27,29.99,30.24,30.13,30.33,30.44,30.55,30.12,30.54,30.28,30.32,30.59,30.31,30.47,30.53,30.45,30.16,30.06,30.34,29.76,30.45,30.51,30.48,29.75,30.15,30.45,30.00,29.85,29.18,29.19,29.76,29.51,29.01,29.48,29.91,29.13,29.13,29.87,29.81,29.26,29.72,30.22,29.93,29.84,30.11,30.18,30.16,30.14,30.40,30.14,30.28,30.03,30.27,30.29,29.62,29.76,30.13,30.06,29.29,29.72,30.11,29.62,29.43,29.93,29.97,29.85,29.83,30.22,30.18,30.08,30.27,30.39,30.52,30.62,30.34,30.58,30.72,30.39,30.30,30.66,30.57,30.28,30.35,30.53,30.45,30.11,30.34,30.33,30.37,30.25,30.39,30.34,30.35,30.26,30.28],[26.90,25.10,24.20,23.73,22.61,22.63,22.14,22.06,22.49,21.88,22.11,22.27,22.25,22.86,22.59,23.35,22.46,22.65,21.81,21.14,21.35,21.13,20.57,20.64,20.55,20.10,19.55,19.15,18.28,17.76,17.34,18.42,17.71,16.89,17.34,17.81,17.36,16.57,17.06,17.26,16.45,16.23,16.65,16.50,15.70,15.96,16.25,15.67,14.79,15.36,16.08,15.06,13.63,15.07,15.75,13.61,15.07,15.67,15.83,15.82,16.46,16.98,16.14,16.78,17.51,17.22,16.75,17.71,18.20,17.11,17.54,18.45,18.46,17.97,18.57,19.09,18.66,18.69,19.26,19.85,19.10,20.19,19.57,19.73,18.73,18.70,18.65,18.35,17.80,16.71,16.60,18.04,17.59,16.63,16.98,18.41,17.75,16.94,17.85,18.41,17.62,19.43,17.61,17.59,17.16,16.34,15.72,15.98,15.82,16.10,16.23,17.02,17.20,16.19,17.43,17.84,17.65,18.32,18.12,17.11,17.18,17.15,16.24,16.09,15.98,15.88,14.84,14.86,14.68,13.21,13.17,12.11,11.60,13.06,12.25,13.55,13.20,11.91,13.01,12.90,14.36,13.86,13.95,14.27,14.07,13.96,14.49,14.99,14.61,14.60,15.73,15.81,16.06,15.51,15.95,15.59,14.66,15.37,15.50,14.74,14.32,14.83,14.87,13.39,13.47,14.37,13.66,12.32,12.71,12.82,13.10,13.29,13.71,14.70,15.09,13.62,13.85,15.01,14.23,13.60,14.48,15.19,14.02,13.81,14.66,14.97,13.97,13.88,15.55,15.28,14.72,14.85,16.51,15.52,16.84,14.82,14.25,13.87,14.02,15.14,13.88,13.30,13.53,13.60,12.94,12.73,12.81,12.88,12.00,12.35,12.62,12.22,11.44,11.97,12.32,11.39,11.28,11.97,12.03,11.74,11.94,12.23,12.11,11.68,12.16,12.87,12.34,11.95,12.47,13.64,14.03,13.70,12.38,12.67,13.94,12.95,12.25,12.95,13.61,12.88,12.51,13.56,13.96,12.89,13.42,14.19,14.54,15.23,15.15,15.77,15.30,16.10,15.74,14.72,15.17,15.87,14.89,14.28,15.40,15.38,13.78,13.85,15.22,14.15,12.99,13.62,14.54,13.73,12.83,13.76,13.89,14.93,14.17,15.23,15.49,14.18,14.54,16.18,15.50,14.47,15.53,16.08,14.82,14.98,16.22,16.03,14.93,15.71,16.75,16.46,15.99,16.24,16.14,15.10,14.96,15.67,14.38,14.86,15.85,14.83,14.62,15.46,16.05,14.63,15.28,15.43,14.43,14.29,15.09,14.13,12.98,14.07,14.28,13.38,12.94,13.80,13.58,13.52,14.56,15.18,14.79,15.47,16.27,16.77,15.41,15.81,14.93,14.58,14.69,15.77,15.22,14.68,14.73,15.35,15.78,16.23,16.20,15.18,15.26,16.30,15.79,15.04,15.39,16.40,15.86,14.66,14.99,15.67,15.01,14.19,14.32,15.16,13.85,13.41,14.36,14.48,13.22,13.46,14.40,14.29,13.21,13.78,12.65,12.39,11.11,11.59,10.90,11.19,12.04,11.59,10.96,12.04,12.69,11.74,11.99,12.99,13.16,12.47,13.27,13.94,13.67,13.23,14.10,14.87,14.44,14.40,15.96,15.61,15.18,15.57,15.04,14.51,14.47,14.97,13.68,13.62,13.73,13.07,12.35,12.74,12.52,10.91,11.15,11.94,11.21,10.22,10.54,10.96,10.05,9.47,10.10,10.49,9.40,9.02,10.53,9.93,8.69,9.32,10.11,9.51,8.41,8.85,8.44,7.75,7.70,8.23,7.28,6.94,7.52,7.39,6.67,6.51,7.21,7.17,5.50,6.04,6.88,6.63,5.02,5.72,6.15,5.56,5.24,5.75,6.69,6.04,6.00,7.14,7.37,6.95,7.28,7.90,7.97,8.04,8.51,9.03,9.29,9.59,10.05,10.47,10.25,10.89,11.24,12.27,12.05,12.78,11.99,11.09,11.05,11.48,11.24,9.90,10.51,10.59,9.66,9.25,10.06,9.65,8.50,8.62,9.51,8.39,8.00,9.31,9.47,8.32,8.07,9.37,9.21,7.78,8.36,6.69,7.43,7.96,7.45,7.64,8.47,8.74,8.84,9.17,9.63,10.20,11.01,10.91,10.93,9.98,9.18,9.50,9.67,9.49,8.10,8.78,8.80,7.36,7.25,6.28,6.10,6.06,6.02,4.57,4.18,3.08,2.70,1.97,1.18,0.76,1.21,1.83,2.00,2.33,2.68,3.79,4.11,5.30,5.12,4.98,5.99,6.37,6.03,7.10,7.42,7.11,6.34,6.37,6.72,5.87,5.16,5.62,5.71,5.02,3.72,4.96,4.89,3.22,3.79,4.74,3.91,2.78,3.88,4.66,5.42,5.02,6.64,6.87,7.20,6.03,6.00,7.12,6.87,5.26,5.69,7.06,5.96,5.32,6.84,7.04,5.81,5.65,7.08,7.03,6.03,6.42,7.69,6.92,7.98,7.11,6.16,5.83,6.24,6.20,5.17,5.09,5.87,5.73,4.42,4.58,5.40,4.72,3.69,4.70,5.26,4.54,3.93,5.45,5.64,5.05,5.94,31.23,31.12,31.01,31.03,30.99,30.97,30.88,30.97,30.99,30.95,31.02,31.06,31.04,31.09,31.07,31.10,31.10,31.06,31.01,30.98,30.95,30.91,30.93,31.05,30.95,31.06,30.97,31.04,31.09,30.95,30.93,31.01,30.93,30.84,30.86,30.86,30.84,30.73,30.86,30.85,30.85,30.69,30.73,30.77,30.71,30.63,30.78,30.71,30.54,30.68,30.79,30.59,30.48,30.67,30.70,30.63,30.71,30.74,30.71,30.74,30.80,30.89,30.79,30.88,30.87,30.88,30.82,30.88,30.93,30.94,30.89,30.93,31.04,30.94,30.99,31.07,31.03,30.99,31.08,31.09,31.07,31.11,31.11,31.14,31.17,31.09,31.15,31.10,31.00,30.81,30.82,31.03,30.95,30.81,30.90,31.01,30.88,30.82,31.03,30.94,30.89,31.03,31.00,30.90,30.95,30.90,30.87,30.84,30.90,30.91,30.78,30.93,30.96,30.88,31.02,31.07,31.05,31.11,31.04,30.95,30.96,30.96,30.77,30.75,30.91,30.71,30.59,30.74,30.73,30.47,30.51,30.14,30.19,30.40,30.54,30.37,30.39,29.98,30.17,30.22,30.18,30.54,30.43,30.70,30.56,30.46,30.65,30.78,30.66,30.76,30.81,30.91,30.92,30.85,30.78,30.76,30.72,30.73,30.78,30.63,30.43,30.57,30.63,30.39,30.13,30.42,30.49,30.23,30.01,30.30,30.10,30.00,30.08,30.38,30.40,30.04,30.27,30.53,30.28,30.08,30.52,30.56,30.18,30.33,30.65,30.61,30.33,30.62,30.73,30.58,30.43,30.65,30.81,30.51,30.60,30.52,30.58,30.31,30.03,30.26,30.18,29.83,29.65,29.79,29.76,29.25,29.16,29.84,29.31,28.81,29.34,29.65,29.19,29.25,29.64,29.64,29.44,29.46,29.81,29.79,29.65,29.82,30.09,29.87,29.88,30.16,30.12,30.09,30.09,30.36,30.35,30.28,30.15,30.10,30.32,30.43,29.81,30.17,30.71,30.42,29.78,30.41,30.64,30.20,29.96,30.57,30.52,30.69,30.78,30.89,30.91,30.84,30.81,30.79,30.69,30.68,30.62,30.50,30.61,30.63,30.36,30.35,30.43,30.42,30.10,30.25,30.43,30.17,30.17,30.46,30.44,30.57,30.49,30.65,30.60,30.41,30.55,30.62,30.54,30.31,30.58,30.63,30.54,30.51,30.58,30.68,30.55,30.45,30.73,30.77,30.64,30.74,30.78,30.69,30.54,30.61,30.25,30.52,30.45,30.34,30.31,30.48,30.59,30.36,30.61,30.56,30.45,30.36,30.39,30.33,30.15,30.00,30.39,29.96,29.76,30.13,29.85,29.88,30.32,30.42,30.46,30.73,30.74,30.87,30.79,30.92,30.75,30.67,30.82,30.96,30.93,30.94,30.85,30.99,31.01,31.01,31.02,31.01,30.97,31.03,31.01,31.04,30.93,30.99,30.85,30.78,30.66,30.77,31.03,30.84,30.64,30.90,30.83,30.77,30.77,30.80,30.56,30.52,30.57,30.49,30.20,29.94,29.44,30.03,29.67,29.95,29.73,30.06,30.37,30.37,30.42,30.54,30.72,30.42,30.75,30.82,30.76,30.77,30.90,30.99,30.87,30.92,30.96,30.95,30.96,30.92,30.96,31.00,30.98,30.99,31.00,30.95,30.99,30.97,30.92,30.82,30.76,30.85,30.73,30.61,30.60,30.46,30.41,30.17,30.34,30.20,29.54,29.94,30.16,29.49,29.19,29.60,29.71,28.93,28.98,29.21,29.06,28.73,28.73,28.95,28.64,28.21,28.05,28.03,28.39,28.70,28.54,28.78,29.02,28.66,29.08,29.40,29.31,29.40,29.71,29.86,29.77,29.85,30.06,30.23,29.88,30.03,29.98,29.94,29.86,29.50,29.60,29.45,29.34,29.09,28.83,28.98,28.59,28.28,28.07,28.38,28.31,27.72,28.06,28.75,28.59,27.80,28.55,28.94,29.54,29.69,29.11,29.36,29.70,29.50,28.62,28.81,29.53,29.18,28.76,28.89,29.44,29.28,29.03,29.57,29.74,29.56,29.77,29.92,29.83,30.00,30.02,30.08,30.28,30.34,30.34,30.35,30.15,30.36,30.15,30.02,30.26,30.29,29.90,29.98,30.27,30.36,30.18,29.95,30.12,30.14,29.89,29.35,30.11,30.03,29.68,29.70,30.21,29.94,30.26,30.20,30.34,30.53,30.53,30.20,30.54,30.33,30.29,30.66,30.49,30.26,30.49,30.47,30.11,30.18,30.34,29.78,30.48,30.59,30.50,29.88,30.25,30.42,29.91,29.72,29.07,29.05,29.63,29.57,28.99,29.46,29.87,29.11,29.20,29.88,29.87,29.47,29.84,30.26,29.96,29.84,30.15,30.22,30.23,30.23,30.48,30.20,30.31,29.97,30.29,30.34,29.67,29.67,30.27,30.07,29.26,29.74,30.25,29.77,29.41,29.98,30.15,30.02,29.94,30.35,30.42,30.25,30.30,30.55,30.69,30.76,30.47,30.67,30.78,30.54,30.42,30.70,30.69,30.47,30.36,30.61,30.55,30.18,30.40,30.54,30.49,30.27,30.41,30.54,30.37,30.34,30.43],[27.47,25.85,24.80,24.35,23.57,23.68,23.11,22.93,23.52,22.94,23.06,23.18,23.14,23.46,23.03,23.77,22.85,23.05,22.13,21.79,21.92,21.58,21.07,21.09,21.02,20.46,19.85,19.70,19.12,18.23,18.07,19.35,18.34,17.61,18.21,18.50,17.85,17.17,17.42,17.99,16.94,16.73,17.64,17.57,16.23,16.85,16.97,16.54,15.67,16.04,16.83,15.72,14.54,15.62,16.16,14.08,14.80,16.07,16.32,16.34,16.95,17.24,16.60,17.52,18.03,17.98,17.70,18.53,18.87,18.07,18.40,19.16,19.34,19.05,19.19,19.73,19.32,19.33,19.98,20.45,19.71,20.81,20.15,20.29,19.51,19.38,19.22,19.04,18.37,17.47,17.37,18.66,18.50,17.09,17.48,19.08,18.20,17.49,18.47,18.82,18.06,19.43,18.13,18.13,17.55,16.63,16.21,16.19,16.46,16.45,16.28,17.43,17.45,16.87,18.05,18.33,17.94,18.95,18.59,17.89,17.51,17.84,16.83,16.32,16.52,16.27,15.51,15.47,14.97,14.02,13.17,12.28,11.44,12.76,12.31,13.24,12.91,12.04,13.25,13.03,14.55,14.24,14.35,14.75,14.57,14.40,15.39,15.58,15.23,15.44,16.49,16.38,16.80,16.42,16.94,16.48,15.30,16.01,15.97,15.48,14.83,15.57,15.66,14.05,13.74,14.90,14.03,12.36,13.11,13.12,13.35,13.50,14.60,14.99,15.62,14.19,14.33,15.80,14.93,14.25,15.11,15.97,14.64,14.29,15.26,15.37,14.57,14.59,16.34,16.04,15.25,15.58,16.95,15.88,17.24,15.28,14.76,14.27,14.36,15.33,14.41,13.52,13.83,14.16,13.39,12.82,12.96,13.03,12.30,12.49,13.04,12.13,11.36,11.99,12.82,11.35,11.69,12.72,12.53,12.32,12.59,13.22,12.60,12.22,12.92,13.75,12.82,12.75,13.25,14.15,15.12,14.57,13.21,13.71,15.11,14.02,13.06,14.05,14.77,13.95,13.29,14.46,14.80,13.55,13.93,14.87,15.02,15.49,15.80,16.22,15.96,16.68,16.36,15.45,15.94,16.48,15.79,15.20,16.03,16.14,14.89,14.80,16.05,14.97,13.91,14.66,15.42,13.96,13.73,14.58,14.37,15.62,14.68,16.20,16.38,14.64,15.20,16.82,16.13,15.07,16.10,16.83,15.58,15.54,16.70,16.73,15.70,16.16,17.33,17.01,16.32,16.65,16.53,15.66,15.24,15.68,14.59,15.34,15.91,14.92,14.98,15.93,16.17,15.00,15.62,15.75,14.96,14.70,15.68,14.68,13.97,14.36,14.90,13.91,13.45,14.04,13.67,13.68,14.81,15.22,14.95,15.80,16.39,17.07,15.79,16.22,15.38,15.34,15.37,16.22,15.71,15.48,15.49,15.82,16.37,16.66,16.90,15.94,15.95,16.85,16.52,15.89,16.28,17.22,16.58,15.51,15.70,16.45,15.86,15.16,15.27,15.92,14.67,14.61,15.12,15.28,14.04,14.38,15.00,14.80,13.81,13.98,13.27,12.97,12.00,12.50,11.77,12.18,13.15,12.91,12.13,13.21,14.06,12.96,13.11,14.01,14.39,13.71,14.17,15.20,14.76,14.18,15.13,15.86,15.72,15.42,16.64,16.31,16.04,16.13,15.70,15.14,15.38,15.53,14.22,14.47,14.44,13.81,13.28,13.90,13.37,11.76,12.25,12.73,11.79,11.23,11.17,11.22,10.39,10.01,10.47,10.49,9.67,9.45,10.65,9.79,8.91,9.30,9.74,9.27,8.29,8.48,8.30,6.96,7.12,8.18,7.00,6.35,7.19,7.45,5.98,6.22,7.36,7.10,5.44,6.26,7.38,6.89,5.39,5.98,6.38,5.99,4.44,5.61,6.63,5.84,5.57,6.70,7.27,6.44,6.71,8.25,8.23,8.03,8.75,9.42,9.41,9.32,10.13,10.72,10.42,10.48,11.46,12.28,12.02,12.92,12.23,11.18,11.40,11.74,11.41,10.19,11.16,11.06,9.85,9.76,10.89,9.94,9.03,9.41,10.21,8.97,7.85,10.27,9.92,8.14,8.16,10.04,9.63,7.76,9.16,6.84,7.35,8.71,8.03,8.03,9.61,9.95,9.60,10.31,10.51,10.99,11.63,11.82,11.87,10.82,10.06,10.16,10.44,10.16,8.73,9.40,9.42,8.06,8.00,6.58,6.46,6.90,6.71,5.36,4.99,3.91,3.42,2.51,2.07,1.09,0.77,1.22,1.64,2.16,2.22,3.35,3.52,4.74,4.69,4.54,5.87,6.02,5.52,6.82,7.05,6.75,5.65,5.55,5.92,5.38,4.31,4.89,5.39,4.20,3.72,5.06,4.97,3.35,3.92,5.11,4.45,3.20,4.47,5.20,5.94,5.40,6.68,6.99,7.39,6.51,6.08,7.27,6.89,5.38,5.79,6.96,6.01,4.93,6.51,6.85,6.00,5.44,7.00,6.78,5.76,6.36,7.48,6.86,7.94,6.97,6.08,5.81,6.25,6.05,4.83,5.07,5.80,5.75,4.39,5.01,5.57,5.21,3.88,5.08,5.66,4.64,4.55,6.05,5.93,5.51,6.57,31.21,31.11,31.01,31.03,30.99,31.00,30.92,31.01,31.03,30.99,31.05,31.10,31.08,31.10,31.10,31.12,31.12,31.05,31.05,31.02,30.99,31.00,31.00,31.11,31.01,31.11,31.03,31.10,31.14,30.99,31.00,31.08,31.02,30.87,30.93,30.94,30.91,30.78,30.92,30.89,30.89,30.74,30.75,30.80,30.76,30.67,30.84,30.75,30.59,30.76,30.87,30.73,30.56,30.77,30.83,30.76,30.86,30.87,30.89,30.81,30.92,30.98,30.89,30.92,30.97,30.96,30.87,30.96,31.06,31.01,30.96,31.03,31.14,31.01,31.04,31.14,31.10,31.06,31.12,31.15,31.14,31.15,31.20,31.20,31.22,31.15,31.19,31.20,31.03,30.90,30.92,31.12,31.02,30.84,30.96,31.15,30.99,30.92,31.15,31.11,30.97,31.13,31.09,31.00,31.10,31.05,31.03,30.95,31.03,31.04,30.84,31.05,31.08,30.97,31.13,31.16,31.15,31.20,31.10,31.06,31.09,31.05,30.86,30.89,31.04,30.81,30.66,30.84,30.83,30.56,30.64,30.30,30.38,30.58,30.62,30.50,30.58,30.11,30.27,30.30,30.29,30.57,30.45,30.68,30.65,30.44,30.59,30.79,30.70,30.72,30.83,30.94,30.94,30.90,30.85,30.79,30.69,30.72,30.81,30.69,30.42,30.56,30.67,30.44,30.19,30.51,30.58,30.20,30.05,30.45,30.20,30.03,30.17,30.45,30.44,30.03,30.31,30.53,30.28,30.05,30.50,30.60,30.17,30.32,30.63,30.65,30.26,30.60,30.75,30.66,30.41,30.58,30.79,30.56,30.60,30.58,30.52,30.40,30.23,30.37,30.11,30.00,29.83,29.84,29.74,29.47,29.41,29.79,29.29,29.00,29.32,29.67,29.31,29.40,29.76,29.72,29.60,29.48,29.83,29.85,29.75,29.83,30.08,29.95,29.93,30.21,30.24,30.19,30.18,30.44,30.38,30.35,30.22,30.11,30.29,30.45,29.82,30.18,30.71,30.44,29.74,30.35,30.64,30.21,29.95,30.50,30.48,30.65,30.72,30.84,30.88,30.84,30.75,30.73,30.67,30.65,30.52,30.48,30.59,30.61,30.32,30.32,30.45,30.38,30.10,30.28,30.46,30.18,30.19,30.55,30.57,30.66,30.55,30.70,30.66,30.43,30.55,30.69,30.56,30.27,30.59,30.66,30.48,30.44,30.62,30.67,30.47,30.48,30.71,30.72,30.60,30.69,30.75,30.60,30.49,30.59,30.30,30.44,30.50,30.43,30.33,30.49,30.64,30.40,30.66,30.59,30.43,30.40,30.37,30.32,30.11,30.11,30.31,30.01,29.75,30.16,29.96,29.86,30.33,30.44,30.48,30.72,30.77,30.88,30.80,30.90,30.78,30.65,30.84,30.97,30.95,30.89,30.85,30.99,31.00,31.03,31.02,30.99,30.97,31.03,30.99,31.03,30.94,31.02,30.88,30.80,30.67,30.79,31.02,30.86,30.66,30.91,30.84,30.76,30.74,30.78,30.56,30.50,30.55,30.49,30.27,29.97,29.52,30.01,29.68,30.00,29.79,30.01,30.37,30.38,30.40,30.54,30.72,30.44,30.76,30.83,30.79,30.80,30.88,30.98,30.89,30.94,30.95,30.97,30.97,30.94,30.94,31.00,30.98,30.98,31.01,30.95,30.96,30.97,30.92,30.80,30.76,30.82,30.75,30.58,30.56,30.48,30.39,30.04,30.35,30.21,29.57,29.95,30.25,29.51,29.21,29.72,29.83,29.02,29.01,29.42,29.14,28.89,29.00,29.15,28.82,28.57,28.19,28.12,28.58,28.75,28.61,28.74,29.11,28.80,28.98,29.35,29.45,29.42,29.66,29.87,29.84,29.86,30.04,30.32,29.97,30.17,30.08,30.12,29.95,29.57,29.62,29.64,29.37,29.18,28.98,29.18,28.66,28.56,28.28,28.44,28.52,27.91,28.25,28.86,28.67,28.01,28.67,29.14,29.63,29.80,29.29,29.37,29.69,29.58,28.64,28.81,29.57,29.34,28.79,28.91,29.54,29.39,29.12,29.61,29.79,29.68,29.82,29.95,29.86,30.06,30.07,30.22,30.44,30.48,30.51,30.46,30.24,30.47,30.20,30.07,30.37,30.35,29.89,29.95,30.37,30.45,30.26,30.01,30.17,30.17,29.89,29.40,30.13,30.07,29.69,29.76,30.32,30.07,30.33,30.27,30.44,30.53,30.61,30.27,30.61,30.40,30.40,30.69,30.57,30.54,30.34,30.54,30.15,30.20,30.45,29.88,30.51,30.59,30.58,29.90,30.19,30.53,30.02,29.92,29.38,29.28,29.74,29.57,29.11,29.49,29.93,29.18,29.17,29.95,29.87,29.37,29.78,30.24,29.94,29.76,30.15,30.16,30.21,30.22,30.50,30.20,30.33,30.05,30.29,30.30,29.68,29.78,30.21,30.06,29.34,29.80,30.19,29.73,29.57,30.02,30.18,29.99,29.98,30.38,30.31,30.22,30.38,30.53,30.68,30.76,30.45,30.68,30.82,30.47,30.34,30.71,30.67,30.43,30.40,30.64,30.52,30.14,30.52,30.51,30.46,30.24,30.49,30.47,30.34,30.28,30.43],[27.06,25.38,24.33,23.77,23.02,22.91,22.51,22.35,22.86,22.32,22.54,22.56,22.43,23.04,22.64,23.26,22.40,22.56,21.60,21.10,21.16,20.99,20.27,20.48,20.17,19.77,19.24,18.72,17.76,16.99,16.73,17.80,16.84,16.01,16.42,16.99,16.62,15.72,16.31,16.54,15.55,15.23,15.65,15.97,14.86,15.19,15.66,15.15,14.34,14.90,15.73,14.46,13.02,14.67,15.29,12.79,14.26,15.39,15.23,15.23,16.24,16.83,15.76,16.54,17.49,16.81,16.32,17.44,18.02,16.74,16.81,18.17,18.01,17.49,17.79,18.59,18.15,18.01,18.76,19.37,18.53,19.67,19.07,19.34,18.40,18.28,18.28,17.87,17.40,16.36,16.33,17.70,16.99,16.54,16.66,17.93,17.28,16.69,17.52,18.00,17.41,19.47,17.77,17.29,16.78,16.04,15.39,15.48,15.52,15.77,15.78,16.82,16.93,16.17,17.24,17.77,17.37,18.07,17.63,16.93,16.96,17.09,15.96,15.90,15.98,15.16,14.65,14.82,14.54,12.73,12.43,11.25,10.82,12.37,11.31,12.70,12.14,11.05,12.33,12.27,13.77,13.18,13.35,13.79,13.47,12.97,13.85,14.70,13.87,13.76,15.19,15.69,15.74,14.90,15.33,15.15,13.73,14.72,14.91,13.82,13.57,14.39,14.25,12.71,12.55,13.70,13.19,11.57,12.08,12.22,12.26,12.47,12.79,13.76,14.07,12.67,13.10,13.91,13.08,12.65,13.77,14.27,13.09,13.16,13.87,14.03,13.05,13.18,14.77,14.64,14.11,14.29,15.63,14.97,16.05,14.29,13.61,13.42,13.58,14.38,13.24,12.53,12.76,12.57,12.08,11.70,11.63,11.83,11.19,11.36,11.47,11.12,10.41,10.95,11.23,10.38,10.22,10.82,11.11,11.11,10.99,11.19,11.53,11.10,11.37,12.10,11.93,11.37,11.74,12.91,13.38,13.27,11.80,11.73,13.30,12.42,11.31,12.08,12.99,12.16,11.57,12.64,13.24,11.90,12.39,13.30,13.76,14.40,14.53,15.07,14.76,15.59,14.97,13.91,14.62,15.16,13.98,13.34,14.73,14.48,12.81,12.94,14.42,12.98,11.79,12.64,13.70,12.79,12.19,13.29,13.32,14.00,13.20,14.01,14.65,13.15,13.41,15.22,14.37,13.42,14.57,15.10,13.74,13.89,15.10,15.09,13.94,14.57,15.67,15.60,15.31,15.50,15.43,14.29,14.11,14.72,13.37,13.93,14.69,13.61,13.49,14.45,14.68,13.45,14.31,14.39,13.33,13.18,13.85,13.02,11.86,12.68,13.27,12.38,11.80,12.74,12.38,12.41,13.36,14.09,13.81,14.78,15.33,16.36,14.76,15.46,14.64,14.29,14.44,15.59,15.18,14.44,14.64,15.23,15.86,16.42,16.41,15.30,15.29,16.46,15.91,14.93,15.59,16.36,15.98,14.67,14.68,15.62,14.76,13.99,14.25,14.92,13.34,13.01,13.71,13.97,12.68,12.76,13.64,13.61,12.51,12.78,11.81,11.37,10.10,10.75,10.01,10.47,11.50,11.19,10.35,11.60,12.58,11.39,11.63,12.70,13.08,12.63,13.10,14.06,13.68,13.32,14.24,15.09,14.72,14.90,16.06,15.83,15.48,15.83,15.23,14.45,14.50,15.00,13.62,13.55,13.52,12.84,12.35,12.68,12.62,10.90,10.76,11.40,10.74,9.97,9.79,10.19,9.50,8.57,9.02,9.32,8.49,7.82,9.26,8.80,7.68,7.85,8.70,8.32,7.08,7.44,6.78,5.98,6.19,6.84,5.71,5.40,6.35,6.12,4.94,5.46,6.32,5.84,4.82,5.67,6.47,6.02,5.09,5.52,5.59,5.17,4.62,4.98,5.65,5.14,4.71,5.75,6.20,5.52,5.74,6.75,6.77,6.54,7.01,7.84,8.09,7.97,8.69,9.17,9.13,9.42,9.94,11.14,10.87,12.07,10.87,9.76,10.22,10.41,9.81,8.68,9.58,9.57,8.39,8.14,9.23,8.67,7.32,7.64,8.48,7.41,7.05,8.72,8.52,7.24,7.40,8.51,8.30,7.39,7.88,6.53,6.81,7.69,7.35,7.14,8.21,8.53,8.45,8.90,9.29,9.82,10.46,10.35,10.69,9.71,8.50,8.61,9.26,9.12,7.28,8.34,8.62,7.25,7.44,6.22,6.07,6.69,6.48,5.26,4.70,3.91,3.15,2.84,2.32,1.60,1.03,0.77,1.22,1.73,2.06,2.66,3.17,4.52,4.22,3.89,5.30,5.52,4.90,5.99,6.05,5.88,4.91,4.83,5.28,4.61,3.53,4.25,4.45,3.61,3.21,4.21,4.37,2.99,3.66,4.43,4.14,3.24,4.25,4.94,5.44,5.07,6.36,6.50,6.82,5.88,5.29,6.30,6.18,4.82,5.00,6.01,5.27,4.29,5.49,5.86,4.55,4.54,5.78,5.74,4.95,5.56,6.39,6.01,7.23,6.43,5.29,5.20,5.54,5.23,4.18,4.51,5.12,4.73,3.73,4.18,4.77,4.07,3.37,4.31,4.95,4.08,4.05,5.48,5.59,5.03,6.36,31.22,31.11,30.98,31.02,30.98,30.95,30.89,30.95,30.98,30.94,30.98,31.03,30.99,31.04,31.04,31.05,31.01,30.99,30.97,30.92,30.88,30.87,30.86,30.99,30.90,31.02,30.94,31.00,31.04,30.86,30.87,30.97,30.92,30.81,30.82,30.86,30.82,30.63,30.84,30.78,30.71,30.65,30.65,30.68,30.56,30.48,30.71,30.59,30.41,30.64,30.76,30.52,30.43,30.62,30.70,30.65,30.71,30.77,30.68,30.66,30.78,30.89,30.66,30.82,30.90,30.82,30.75,30.84,30.94,30.87,30.81,30.89,31.02,30.89,30.94,31.04,31.02,30.97,31.05,31.09,31.04,31.05,31.08,31.10,31.18,31.09,31.12,31.09,30.94,30.74,30.79,31.04,30.90,30.76,30.95,31.06,30.81,30.85,31.05,31.02,30.91,31.08,31.03,30.93,31.03,30.97,30.93,30.83,30.95,30.95,30.80,30.98,30.99,30.90,31.02,31.10,31.07,31.13,31.04,30.97,30.98,30.95,30.78,30.72,30.92,30.73,30.57,30.72,30.68,30.47,30.54,30.18,30.13,30.46,30.45,30.29,30.37,29.88,29.92,30.06,29.95,30.40,30.36,30.56,30.43,30.30,30.60,30.66,30.55,30.69,30.74,30.79,30.84,30.74,30.74,30.70,30.60,30.62,30.67,30.49,30.31,30.43,30.48,30.27,30.00,30.28,30.37,30.14,29.90,30.24,29.96,29.89,30.01,30.22,30.25,29.93,30.15,30.44,30.20,30.02,30.38,30.51,30.13,30.20,30.56,30.54,30.28,30.55,30.68,30.53,30.42,30.56,30.66,30.53,30.49,30.50,30.51,30.32,30.13,30.26,30.08,29.79,29.60,29.82,29.63,29.14,29.13,29.70,29.18,28.77,29.29,29.55,29.11,29.24,29.54,29.53,29.40,29.48,29.66,29.75,29.63,29.79,29.92,29.76,29.76,30.06,30.03,30.02,30.00,30.29,30.30,30.26,30.10,30.06,30.30,30.39,29.76,30.13,30.66,30.30,29.73,30.34,30.54,30.15,29.93,30.50,30.41,30.63,30.71,30.82,30.89,30.79,30.78,30.72,30.65,30.66,30.55,30.48,30.58,30.61,30.27,30.32,30.44,30.33,30.08,30.19,30.37,30.03,30.03,30.37,30.41,30.52,30.41,30.56,30.53,30.29,30.37,30.59,30.52,30.24,30.53,30.62,30.48,30.44,30.60,30.67,30.49,30.43,30.70,30.69,30.61,30.65,30.74,30.63,30.51,30.57,30.20,30.49,30.42,30.24,30.26,30.45,30.50,30.34,30.57,30.54,30.38,30.33,30.39,30.26,30.08,30.03,30.34,29.88,29.63,30.11,29.77,29.81,30.30,30.32,30.47,30.69,30.66,30.84,30.78,30.88,30.69,30.60,30.76,30.93,30.92,30.89,30.78,30.93,30.98,30.99,30.98,30.95,30.96,31.00,30.98,31.01,30.89,30.95,30.79,30.77,30.63,30.75,30.99,30.84,30.62,30.88,30.72,30.72,30.70,30.73,30.41,30.41,30.47,30.37,30.05,29.75,29.23,29.75,29.54,29.90,29.65,29.91,30.24,30.29,30.33,30.48,30.65,30.46,30.71,30.76,30.76,30.76,30.87,30.96,30.85,30.91,30.94,30.91,30.91,30.95,30.91,30.98,30.97,30.97,30.98,30.91,30.94,30.92,30.88,30.78,30.70,30.77,30.70,30.54,30.49,30.38,30.32,30.02,30.28,30.16,29.47,29.86,30.15,29.44,29.16,29.56,29.72,28.91,28.91,29.24,29.01,28.72,28.60,29.09,28.74,28.36,28.07,28.07,28.50,28.72,28.58,28.69,29.12,28.59,29.05,29.43,29.45,29.34,29.69,29.92,29.83,29.83,30.16,30.21,29.85,30.10,30.05,30.00,29.87,29.57,29.63,29.48,29.26,29.05,28.82,28.94,28.49,28.31,28.08,28.34,28.42,27.68,28.07,28.73,28.58,27.80,28.53,29.02,29.52,29.73,29.14,29.32,29.56,29.43,28.57,28.75,29.39,29.09,28.70,28.77,29.29,29.20,29.01,29.43,29.63,29.53,29.64,29.86,29.80,29.96,29.96,30.04,30.27,30.34,30.35,30.31,30.19,30.36,30.20,29.99,30.29,30.31,29.91,29.91,30.24,30.35,30.15,29.83,30.06,30.12,29.78,29.20,30.06,30.02,29.64,29.73,30.25,30.02,30.36,30.33,30.44,30.58,30.58,30.29,30.63,30.53,30.41,30.71,30.55,30.51,30.53,30.29,30.19,30.15,30.38,29.78,30.48,30.58,30.42,29.85,30.21,30.31,29.72,29.72,29.10,29.15,29.50,29.57,28.95,29.45,29.91,29.21,29.21,29.91,29.97,29.37,29.83,30.33,30.00,29.85,30.26,30.22,30.38,30.32,30.60,30.30,30.44,30.08,30.35,30.45,29.80,29.75,30.35,30.11,29.30,29.91,30.39,29.75,29.45,30.12,30.26,29.99,30.02,30.47,30.41,30.25,30.41,30.63,30.71,30.74,30.56,30.62,30.83,30.61,30.44,30.72,30.73,30.54,30.39,30.65,30.63,30.27,30.53,30.63,30.60,30.38,30.54,30.64,30.46,30.40,30.43],[26.64,24.66,23.89,23.35,22.22,22.49,21.94,21.51,22.15,21.35,21.90,21.97,21.88,22.29,21.80,22.61,21.84,21.79,20.94,20.30,20.32,20.00,19.60,19.66,19.51,19.09,18.54,17.71,17.01,16.34,15.76,16.85,16.08,15.31,15.66,16.03,15.64,14.86,15.46,15.57,14.63,14.38,14.79,14.89,14.12,14.30,14.60,14.11,13.15,14.01,14.25,13.37,12.30,13.57,14.47,11.99,13.49,14.51,14.32,14.28,15.29,15.67,14.68,15.38,16.15,15.43,15.24,16.12,16.64,15.48,15.76,16.99,16.87,16.36,16.80,17.61,17.20,17.05,17.66,18.35,17.83,18.74,18.11,18.44,17.56,17.37,17.45,16.92,16.33,15.53,15.34,16.55,15.99,15.29,15.68,16.89,16.00,15.54,16.33,16.92,16.21,18.20,16.72,16.35,15.69,15.19,14.54,14.62,15.00,15.15,14.76,15.46,15.91,14.92,15.89,16.70,16.18,17.07,16.65,15.98,15.96,15.49,14.93,14.58,14.89,14.40,13.47,13.70,13.76,11.75,11.83,10.36,10.17,11.57,10.72,11.81,11.55,10.46,11.48,11.74,12.90,12.52,12.46,12.97,12.85,12.49,12.96,13.69,13.29,12.96,14.28,14.63,14.75,14.03,14.42,14.37,12.96,13.73,14.14,13.35,12.81,13.05,13.32,12.23,12.03,12.57,12.25,11.12,11.59,11.20,11.15,11.56,12.11,12.96,13.38,12.09,12.23,13.08,12.45,12.23,13.10,13.57,12.49,12.56,13.05,13.43,12.39,12.32,13.95,13.81,13.12,13.29,14.86,13.95,15.37,13.49,12.74,12.42,12.81,13.75,12.46,12.16,12.13,12.26,11.44,11.34,11.29,11.53,10.89,10.86,11.27,10.91,10.10,10.44,10.82,10.19,9.72,10.62,10.56,10.13,10.42,10.85,10.87,10.16,10.91,11.57,11.34,10.66,11.26,12.32,12.66,12.52,11.05,11.33,12.60,11.62,10.88,11.46,12.17,11.11,10.68,11.81,12.26,11.13,11.56,12.66,12.62,13.37,13.44,13.95,13.59,14.35,13.96,12.90,13.54,14.20,13.16,12.55,14.01,13.94,12.27,12.34,13.80,12.65,11.64,12.35,13.10,12.15,11.70,12.44,12.75,13.53,12.53,13.52,14.14,12.66,13.02,14.47,13.89,12.76,13.86,14.33,12.94,13.14,14.38,14.22,13.10,13.75,15.04,14.68,14.30,14.58,14.37,13.31,13.13,13.80,12.61,13.08,13.70,12.83,12.81,13.55,13.92,12.82,13.56,13.77,12.73,12.35,13.21,12.47,11.42,12.18,12.51,11.72,11.20,12.06,11.48,11.53,12.78,13.12,12.88,13.71,14.36,15.22,13.55,14.10,13.46,12.96,13.31,14.24,13.94,13.25,13.33,13.92,14.45,14.99,14.99,13.91,14.02,14.96,14.60,13.86,14.45,15.28,14.72,13.60,13.67,14.40,13.71,12.56,12.83,13.62,12.18,11.66,12.79,12.70,11.47,11.61,12.60,12.52,11.33,11.86,10.93,10.64,9.41,9.99,9.26,9.61,10.44,10.17,9.75,10.56,11.28,10.50,10.65,11.50,11.90,11.33,11.95,12.83,12.58,12.18,13.07,13.80,13.65,13.64,15.10,14.61,14.36,14.43,13.97,13.30,13.35,13.71,12.48,12.34,12.34,11.84,11.20,11.43,11.17,9.84,9.98,10.35,9.98,9.28,8.97,9.07,8.61,7.86,8.46,8.79,7.87,7.12,8.52,8.41,7.23,7.29,8.21,7.61,6.70,6.82,6.54,5.85,5.99,6.54,5.56,5.13,6.12,5.91,4.76,5.20,6.14,5.64,4.66,5.43,6.19,5.76,4.71,5.29,5.12,4.69,3.83,4.68,5.07,4.73,4.58,5.17,5.73,5.12,5.43,6.30,6.29,6.31,6.77,7.13,7.48,7.46,7.93,8.38,8.28,8.82,9.14,10.30,10.05,10.98,9.74,9.03,9.21,9.50,8.93,8.07,8.79,8.88,7.78,7.55,8.35,7.78,6.95,7.13,7.78,6.97,6.46,7.62,7.72,6.72,6.99,8.05,7.79,7.00,7.44,6.38,6.77,7.42,6.94,6.74,7.56,7.99,7.58,7.94,8.53,9.15,9.84,9.37,9.69,8.86,7.65,7.82,8.52,8.19,7.07,7.41,7.93,6.77,6.93,6.26,6.55,6.87,6.73,5.36,5.20,3.93,3.04,3.04,2.66,1.73,1.52,1.00,0.76,1.14,1.60,2.33,3.06,4.30,4.04,3.60,5.01,5.36,4.76,5.79,5.78,5.48,4.75,4.51,4.76,4.29,3.22,3.97,4.47,3.33,2.74,3.95,4.07,2.86,3.39,4.34,3.76,3.32,4.07,4.78,5.64,4.79,6.00,6.07,6.40,5.44,4.88,5.82,5.68,4.28,4.44,5.43,4.67,3.62,4.76,5.37,4.11,4.16,5.33,5.47,4.93,5.13,6.21,5.72,7.09,6.17,5.19,4.99,5.66,5.31,4.08,4.40,5.21,4.72,3.65,4.04,4.71,3.87,3.31,4.42,4.74,3.73,4.07,5.18,5.28,4.81,6.25,31.21,31.10,31.01,31.04,31.01,31.01,30.93,31.04,31.07,31.03,31.07,31.12,31.07,31.12,31.10,31.14,31.10,31.07,31.01,31.01,30.96,30.95,30.93,31.06,30.93,31.06,30.99,31.00,31.03,30.88,30.86,30.93,30.86,30.79,30.82,30.81,30.78,30.65,30.85,30.80,30.78,30.65,30.71,30.74,30.70,30.62,30.80,30.72,30.59,30.72,30.81,30.61,30.57,30.73,30.75,30.66,30.70,30.78,30.75,30.78,30.81,30.90,30.84,30.87,30.88,30.90,30.80,30.88,30.93,30.93,30.87,30.89,30.98,30.87,30.93,31.02,31.00,30.94,31.06,31.07,31.04,31.09,31.05,31.13,31.14,31.07,31.11,31.00,30.98,30.81,30.88,30.99,30.86,30.84,30.94,30.96,30.84,30.87,31.01,30.92,30.90,31.05,31.03,30.88,30.94,30.87,30.92,30.83,30.96,30.90,30.80,30.94,30.91,30.88,30.99,30.98,31.03,31.07,30.98,30.97,30.99,30.92,30.77,30.77,30.91,30.76,30.62,30.71,30.72,30.47,30.52,30.06,30.23,30.39,30.47,30.33,30.38,30.02,30.15,30.17,30.20,30.51,30.36,30.64,30.56,30.41,30.59,30.70,30.63,30.70,30.73,30.85,30.85,30.80,30.75,30.74,30.66,30.66,30.73,30.63,30.39,30.55,30.68,30.40,30.11,30.42,30.54,30.23,30.02,30.32,30.14,29.98,29.95,30.38,30.30,29.83,30.24,30.45,30.19,29.96,30.45,30.47,30.10,30.28,30.56,30.55,30.22,30.50,30.65,30.48,30.36,30.55,30.67,30.47,30.49,30.46,30.41,30.21,29.99,30.07,30.00,29.69,29.54,29.70,29.73,29.03,29.09,29.68,29.15,28.67,29.14,29.66,29.04,29.07,29.49,29.66,29.25,29.26,29.70,29.73,29.50,29.70,30.03,29.81,29.80,30.16,30.11,30.05,30.09,30.35,30.27,30.29,30.15,30.04,30.29,30.41,29.65,30.09,30.66,30.34,29.50,30.25,30.56,30.02,29.86,30.48,30.38,30.61,30.70,30.84,30.90,30.82,30.76,30.72,30.66,30.64,30.51,30.44,30.58,30.56,30.27,30.33,30.37,30.33,30.05,30.26,30.38,30.10,30.10,30.51,30.47,30.58,30.50,30.60,30.57,30.36,30.51,30.62,30.48,30.25,30.54,30.56,30.44,30.40,30.53,30.63,30.45,30.40,30.68,30.69,30.54,30.63,30.70,30.61,30.47,30.55,30.21,30.44,30.35,30.25,30.24,30.41,30.49,30.25,30.55,30.50,30.36,30.25,30.28,30.22,30.07,29.93,30.28,29.90,29.63,30.04,29.70,29.72,30.26,30.29,30.36,30.67,30.69,30.85,30.70,30.87,30.67,30.55,30.75,30.90,30.89,30.83,30.77,30.88,30.94,30.96,30.97,30.91,30.95,30.96,30.96,30.96,30.90,30.97,30.87,30.77,30.68,30.78,30.97,30.79,30.60,30.88,30.77,30.67,30.71,30.72,30.43,30.42,30.48,30.31,30.07,29.75,29.15,29.80,29.50,29.67,29.49,29.88,30.19,30.27,30.33,30.43,30.67,30.40,30.73,30.77,30.74,30.76,30.84,30.94,30.84,30.88,30.90,30.91,30.94,30.88,30.92,30.96,30.91,30.91,30.94,30.91,30.91,30.90,30.86,30.75,30.63,30.74,30.67,30.53,30.50,30.38,30.32,29.98,30.23,30.13,29.47,29.76,30.10,29.42,29.08,29.54,29.64,28.85,28.73,29.23,28.97,28.53,28.70,28.95,28.62,28.32,27.88,27.87,28.44,28.59,28.40,28.74,29.08,28.55,29.12,29.51,29.29,29.24,29.77,29.83,29.70,29.80,30.06,30.29,29.86,30.10,30.04,29.94,29.80,29.61,29.61,29.29,29.11,28.86,28.50,28.73,28.34,28.29,27.85,28.15,28.20,27.55,27.77,28.60,28.46,27.76,28.36,29.01,29.50,29.70,29.03,29.17,29.46,29.37,28.39,28.57,29.35,28.95,28.38,28.57,29.16,28.86,28.68,29.31,29.61,29.32,29.58,29.88,29.74,30.03,30.00,30.10,30.23,30.38,30.39,30.37,30.14,30.38,30.11,29.96,30.28,30.28,29.82,29.91,30.29,30.38,30.23,29.82,30.02,30.09,29.70,29.12,30.02,29.95,29.60,29.69,30.21,29.97,30.30,30.24,30.35,30.50,30.54,30.16,30.49,30.34,30.33,30.61,30.45,30.45,30.49,30.39,29.82,30.10,30.32,29.68,30.36,30.52,30.40,29.73,30.19,30.38,29.95,29.67,29.13,29.02,29.56,29.46,28.90,29.49,29.85,29.08,29.17,30.00,29.95,29.47,29.93,30.24,30.08,29.91,30.26,30.19,30.22,30.20,30.45,30.21,30.27,29.98,30.22,30.27,29.77,29.62,30.20,30.10,29.41,29.70,30.22,29.71,29.39,29.97,30.12,29.94,29.89,30.28,30.34,30.19,30.34,30.54,30.65,30.72,30.44,30.67,30.77,30.48,30.45,30.71,30.62,30.40,30.38,30.59,30.49,30.13,30.39,30.50,30.47,30.24,30.42,30.52,30.35,30.30,30.35],[26.35,24.35,23.86,23.26,22.31,22.55,22.01,21.82,22.21,21.46,21.71,21.79,21.93,22.28,21.77,22.44,21.63,21.86,20.78,20.29,20.23,19.82,19.32,19.38,19.19,18.69,18.16,17.98,17.37,16.49,16.24,17.37,16.35,15.35,16.09,16.47,15.71,15.04,15.43,15.94,14.96,14.68,15.38,15.54,14.21,14.69,15.08,14.55,13.25,14.06,14.96,13.62,12.29,13.64,14.32,12.31,13.08,14.33,14.64,14.65,15.49,15.54,14.52,15.74,16.36,15.99,15.64,16.65,16.97,16.28,16.34,17.49,17.41,16.94,17.31,18.02,17.76,17.48,18.18,18.86,18.02,19.21,18.43,18.60,17.83,17.92,17.92,17.35,16.66,15.75,15.48,17.10,16.65,15.30,15.54,17.33,16.52,15.50,16.80,17.00,16.30,17.99,16.73,16.78,15.95,15.26,14.62,14.78,14.79,14.86,14.41,15.74,15.97,15.23,16.25,16.87,16.34,17.40,16.89,16.24,16.25,16.31,15.01,14.90,15.26,14.57,13.51,13.67,13.03,11.76,11.39,10.16,10.02,11.03,10.87,11.74,11.36,10.53,11.28,11.47,12.55,12.47,12.43,13.30,13.06,12.61,13.45,14.32,13.66,13.46,14.81,14.85,15.03,14.40,14.84,14.84,13.28,13.95,14.08,13.84,12.86,13.20,13.74,12.40,12.11,12.64,12.40,11.07,11.33,11.24,11.11,11.75,12.26,13.03,13.32,12.19,12.26,13.55,12.91,12.18,13.02,13.84,12.87,12.41,13.26,13.53,12.53,12.59,14.30,14.10,13.34,13.76,15.15,14.19,15.95,13.72,13.13,12.23,12.81,13.88,12.56,12.18,12.42,12.58,11.42,11.33,11.62,11.32,10.76,11.00,11.53,10.73,9.88,10.50,10.80,9.93,9.54,10.43,10.65,9.96,10.21,11.09,10.74,9.78,10.78,11.80,11.11,10.35,10.99,12.27,12.98,12.21,10.55,10.99,12.63,11.21,10.39,11.34,12.10,11.12,10.76,11.83,12.25,11.25,11.78,12.55,12.71,13.54,13.42,13.92,13.45,14.36,13.94,12.91,13.47,14.15,13.28,12.42,13.90,13.91,12.30,12.41,14.07,12.81,11.38,12.98,13.26,12.29,11.72,12.95,12.48,13.47,12.54,13.92,14.50,12.84,13.16,14.57,14.12,12.99,13.93,14.38,13.40,13.45,14.59,14.45,13.26,14.04,15.12,14.72,14.28,14.62,14.42,13.42,13.14,13.87,12.81,13.26,13.91,13.17,13.04,13.73,14.02,13.07,13.67,13.66,12.91,12.75,13.44,12.45,11.67,12.47,12.68,11.72,11.39,12.08,12.00,11.73,12.79,13.35,12.89,13.64,14.28,15.00,13.43,14.00,13.48,12.95,13.18,14.14,13.65,13.25,13.30,14.00,14.27,14.78,14.74,13.74,13.93,14.78,14.24,13.58,14.30,14.95,14.38,13.41,13.04,14.04,13.40,12.34,12.58,13.44,12.05,11.72,12.66,12.68,11.66,11.64,12.58,12.60,11.51,11.99,11.49,10.81,9.30,9.87,9.06,9.56,10.55,9.98,9.47,10.66,11.38,10.35,10.74,11.33,11.94,11.64,12.03,12.93,12.78,12.67,13.15,13.77,13.73,13.76,14.94,14.51,14.14,14.13,13.99,13.45,13.18,13.64,12.56,12.34,12.28,12.05,11.36,11.81,11.47,10.36,10.02,10.62,10.40,9.63,9.10,9.25,9.07,8.05,8.67,9.10,8.17,7.12,8.54,8.37,7.27,7.37,8.28,7.86,6.48,6.76,6.25,5.54,5.64,6.32,5.34,4.76,5.80,5.67,4.26,4.92,5.85,5.62,4.20,5.12,5.94,5.51,4.73,5.28,4.99,4.43,3.38,4.04,4.99,4.30,3.92,4.99,5.34,4.94,5.17,5.90,5.97,5.95,6.43,6.92,7.36,7.23,7.80,8.33,8.38,8.88,9.38,10.60,10.32,10.99,9.90,9.07,9.12,9.34,8.86,8.07,8.59,8.57,7.63,7.32,8.04,7.65,6.29,6.63,7.54,6.30,5.64,7.30,7.36,5.82,6.18,7.68,7.08,6.36,7.16,5.97,5.98,7.29,6.58,6.07,7.41,7.85,7.30,7.42,8.39,8.84,9.24,9.04,9.52,8.71,7.51,7.78,8.49,7.85,6.55,7.26,7.84,6.67,6.94,5.97,6.20,6.96,6.83,5.48,5.18,4.21,3.35,3.59,3.03,2.29,2.15,1.55,1.04,0.77,1.31,1.97,2.65,3.45,3.62,3.21,4.25,4.94,4.44,5.41,5.43,5.32,4.60,4.24,4.66,4.16,3.13,3.30,4.11,3.07,2.55,3.71,3.55,2.84,3.05,4.01,3.39,3.21,3.96,4.69,5.22,4.72,5.97,6.02,6.42,5.09,5.02,5.55,5.38,4.09,4.43,5.26,4.56,3.56,4.47,5.15,3.51,3.89,5.12,4.74,4.20,4.70,5.84,5.18,6.46,5.46,4.69,4.31,4.79,4.30,3.50,3.88,4.26,4.03,2.90,3.55,3.92,3.74,3.01,3.95,4.21,3.94,3.83,4.68,4.91,4.99,5.90,31.14,31.03,30.91,30.93,30.90,30.90,30.79,30.95,30.97,30.90,31.00,31.05,31.04,31.08,31.08,31.10,31.07,31.04,30.96,30.99,30.89,30.86,30.91,31.05,30.96,31.06,30.99,30.94,31.02,30.86,30.79,30.91,30.80,30.69,30.70,30.74,30.72,30.60,30.81,30.69,30.75,30.52,30.59,30.64,30.63,30.49,30.74,30.69,30.45,30.65,30.76,30.62,30.45,30.73,30.79,30.58,30.82,30.83,30.80,30.73,30.80,30.93,30.86,30.84,30.84,30.89,30.80,30.82,30.92,30.91,30.83,30.86,30.97,30.84,30.86,30.99,30.98,30.90,31.01,31.02,31.04,31.06,31.02,31.10,31.14,31.04,31.08,31.03,30.97,30.78,30.85,30.98,30.84,30.78,30.98,30.98,30.85,30.87,31.00,30.97,30.98,31.07,31.08,30.94,31.02,30.92,30.99,30.91,31.05,30.98,30.88,31.03,30.98,30.89,31.02,31.07,31.04,31.11,30.99,30.97,31.02,30.89,30.79,30.81,30.93,30.76,30.63,30.81,30.79,30.45,30.59,30.00,30.21,30.47,30.52,30.38,30.54,29.92,30.19,30.19,30.24,30.46,30.21,30.56,30.52,30.23,30.39,30.58,30.52,30.42,30.60,30.80,30.76,30.65,30.70,30.63,30.50,30.48,30.72,30.57,30.23,30.45,30.62,30.33,30.06,30.33,30.45,30.15,29.93,30.20,29.96,29.82,29.84,30.29,30.16,29.65,30.16,30.29,29.97,29.77,30.33,30.28,29.89,30.02,30.38,30.45,30.03,30.32,30.50,30.41,30.16,30.38,30.57,30.41,30.41,30.42,30.25,30.21,29.93,29.95,29.80,29.57,29.47,29.48,29.64,28.91,29.06,29.61,29.03,28.41,28.93,29.55,29.05,28.94,29.35,29.45,29.10,29.03,29.58,29.53,29.33,29.54,29.71,29.72,29.70,30.12,30.11,30.01,30.01,30.35,30.20,30.19,30.10,29.92,30.18,30.26,29.51,30.07,30.61,30.22,29.44,30.27,30.53,29.96,29.86,30.38,30.36,30.55,30.63,30.74,30.80,30.75,30.70,30.65,30.60,30.56,30.43,30.37,30.47,30.47,30.12,30.17,30.24,30.20,29.94,30.15,30.27,29.92,29.91,30.46,30.57,30.57,30.38,30.55,30.50,30.23,30.41,30.50,30.36,30.08,30.45,30.50,30.32,30.28,30.40,30.56,30.33,30.35,30.59,30.63,30.50,30.56,30.64,30.55,30.41,30.45,30.15,30.35,30.25,30.21,30.18,30.40,30.38,30.17,30.43,30.40,30.21,30.20,30.18,30.08,29.90,29.92,30.13,29.81,29.67,30.04,29.67,29.61,30.25,30.30,30.25,30.61,30.58,30.74,30.64,30.78,30.55,30.50,30.67,30.81,30.81,30.78,30.67,30.76,30.84,30.84,30.87,30.83,30.91,30.84,30.87,30.87,30.80,30.85,30.83,30.66,30.64,30.80,30.87,30.70,30.59,30.82,30.70,30.65,30.71,30.70,30.39,30.37,30.44,30.27,29.98,29.69,29.09,29.73,29.31,29.52,29.25,29.69,30.08,30.09,30.19,30.37,30.57,30.28,30.55,30.65,30.61,30.62,30.69,30.81,30.70,30.72,30.79,30.83,30.85,30.68,30.78,30.77,30.80,30.79,30.79,30.78,30.82,30.78,30.70,30.61,30.53,30.54,30.46,30.40,30.29,30.22,30.21,29.85,30.07,30.02,29.36,29.66,29.97,29.33,28.96,29.44,29.54,28.72,28.65,29.15,28.86,28.25,28.68,28.91,28.55,28.31,27.76,27.76,28.28,28.35,28.09,28.54,28.84,28.35,28.76,29.13,29.01,28.99,29.48,29.42,29.52,29.54,29.78,30.06,29.66,30.07,29.96,30.05,29.77,29.30,29.42,29.34,28.89,28.78,28.37,28.56,28.15,28.22,27.70,28.00,28.20,27.59,27.60,28.52,28.34,27.82,28.27,28.99,29.47,29.68,29.05,29.01,29.38,29.32,28.29,28.34,29.24,28.86,28.10,28.41,28.88,28.77,28.32,29.04,29.27,29.32,29.42,29.59,29.73,29.97,29.81,30.04,30.24,30.41,30.36,30.35,29.98,30.24,29.81,29.66,30.20,30.11,29.53,29.64,30.26,30.26,30.15,29.69,29.80,29.87,29.39,28.89,29.85,29.81,29.36,29.50,30.03,29.81,30.04,30.02,30.23,30.32,30.43,29.96,30.46,30.08,30.33,30.51,30.39,30.48,30.50,30.44,30.10,29.73,30.34,29.79,30.38,30.45,30.45,29.56,30.11,30.37,29.96,29.76,29.01,29.13,29.66,29.31,28.62,29.31,29.69,28.99,28.94,29.89,29.82,29.39,29.61,30.18,29.99,29.66,29.92,30.11,30.02,30.00,30.21,29.97,30.03,29.75,30.07,30.05,29.44,29.31,29.96,29.97,29.31,29.38,30.03,29.80,29.21,29.74,29.98,29.82,29.79,30.10,30.14,30.03,30.18,30.43,30.52,30.62,30.33,30.62,30.72,30.37,30.07,30.61,30.57,30.29,30.29,30.55,30.40,30.20,30.34,30.43,30.35,30.17,30.28,30.40,30.21,30.15,30.20],[26.89,25.06,24.24,23.75,22.95,22.99,22.46,22.18,22.82,22.14,22.27,22.41,22.41,22.66,22.25,22.95,22.14,22.35,21.53,20.90,21.02,20.67,20.22,20.18,20.19,19.77,19.18,18.92,17.97,17.17,16.51,18.06,17.11,16.12,16.63,17.29,16.63,15.81,16.33,16.47,15.57,15.40,15.70,15.80,14.73,15.17,15.36,15.13,14.10,14.74,15.41,14.49,13.27,14.57,15.24,13.36,13.85,15.07,14.96,15.12,15.87,16.19,15.41,16.39,16.86,16.75,16.16,17.11,17.63,16.56,16.92,17.87,17.84,17.38,17.77,18.63,18.37,18.18,18.92,19.58,18.79,20.10,19.25,19.35,18.64,18.51,18.51,17.93,17.45,16.42,16.36,17.66,17.17,16.13,16.54,17.93,17.34,16.58,17.80,17.86,17.11,18.78,17.11,17.16,16.33,15.66,15.21,15.32,15.49,15.54,15.59,16.53,16.49,16.28,17.18,17.37,16.75,17.97,17.77,16.94,16.59,16.83,15.90,15.56,15.80,15.43,14.47,14.17,14.06,12.92,12.19,11.16,10.76,11.97,11.51,12.49,11.67,10.70,11.85,11.56,12.88,12.51,12.77,13.31,13.08,13.11,13.59,14.20,13.92,13.70,14.76,15.17,15.26,14.69,15.12,15.00,13.89,14.35,14.49,14.04,13.45,13.82,14.26,12.99,12.96,13.51,13.47,11.62,12.19,12.18,12.30,12.34,12.77,13.52,13.94,12.55,12.86,13.88,13.19,12.75,13.53,14.08,13.08,13.00,13.74,13.81,13.14,13.12,14.51,14.37,13.81,13.98,15.17,14.40,15.67,13.79,13.29,12.69,12.84,13.96,13.26,12.15,12.64,12.77,12.27,11.53,11.78,11.90,11.26,11.43,11.85,11.38,10.50,10.98,11.22,10.57,10.37,11.11,11.05,10.83,11.07,11.48,11.47,10.87,11.42,12.41,11.87,11.30,11.65,12.88,13.60,13.27,11.63,12.18,13.60,12.33,11.43,12.38,13.16,12.25,11.74,12.91,13.35,12.32,12.65,13.49,13.91,14.78,14.76,15.45,14.81,15.81,15.31,14.04,14.72,15.41,14.35,13.58,14.85,14.82,13.22,13.42,14.61,13.40,12.32,13.34,13.86,12.89,12.54,13.49,13.18,14.23,13.24,14.59,15.19,13.21,13.80,15.23,14.68,13.59,14.75,15.30,14.11,14.16,15.43,15.36,14.24,14.83,16.24,15.93,15.63,16.14,15.88,14.46,14.26,15.05,13.78,14.26,15.02,13.99,13.80,14.73,15.12,13.66,14.52,14.63,13.63,13.45,14.18,13.39,12.22,13.10,13.59,12.52,12.08,12.97,12.85,12.72,13.69,14.48,14.20,15.12,15.90,16.77,14.96,15.66,14.95,14.41,14.60,15.77,15.26,14.38,14.52,15.24,15.81,16.13,16.32,14.93,15.03,16.16,15.79,14.90,15.51,16.38,15.72,14.47,14.40,15.46,14.73,13.77,14.06,14.85,13.22,12.98,13.85,14.04,12.80,12.87,13.74,13.71,12.62,13.06,12.46,11.83,10.45,10.94,10.10,10.79,11.68,11.29,10.48,11.71,12.54,11.45,11.83,12.47,13.07,12.70,13.06,13.98,13.77,13.50,14.16,14.72,14.85,14.87,16.31,15.77,15.22,15.33,15.21,14.37,14.25,14.72,13.69,13.40,13.58,13.10,12.53,12.79,12.76,11.28,11.09,11.69,11.26,10.50,10.15,10.33,10.02,9.14,9.57,9.88,9.07,8.40,9.53,9.18,8.04,8.26,9.12,8.55,7.29,7.39,6.92,5.99,6.17,7.01,6.00,5.48,6.38,6.39,5.07,5.51,6.47,6.04,4.95,5.86,6.55,6.11,5.11,5.65,5.45,4.96,3.95,4.87,5.58,4.91,4.60,5.63,6.15,5.49,5.81,6.81,6.89,6.57,7.05,7.94,8.21,8.09,8.74,9.32,9.33,9.70,10.26,11.58,11.33,12.31,11.24,10.22,10.40,10.68,10.00,9.04,9.76,9.81,8.60,8.24,9.18,8.61,7.37,7.67,8.29,7.35,6.85,8.29,8.26,6.92,7.10,8.42,7.98,7.07,7.88,6.42,6.64,7.68,7.14,6.86,7.89,8.34,8.12,8.37,8.89,9.54,10.29,10.21,10.55,9.57,8.43,8.71,9.25,8.72,7.35,8.33,8.57,7.28,7.54,6.49,6.37,7.25,7.07,5.58,5.47,4.62,3.94,3.99,3.28,2.58,2.32,2.07,1.69,1.09,0.76,1.17,1.77,2.55,2.82,2.36,3.33,3.83,3.66,4.92,5.37,5.30,4.22,4.01,4.69,4.20,2.85,3.67,4.36,3.42,2.77,4.17,4.02,3.11,3.78,4.45,4.08,3.78,4.46,5.28,5.95,5.09,6.28,6.39,6.63,5.78,5.17,6.19,5.68,4.37,4.52,5.45,4.44,3.57,4.51,4.62,3.14,3.46,4.45,4.08,3.39,3.85,4.81,4.38,5.31,4.64,3.82,3.59,3.98,3.88,2.67,3.44,4.09,3.92,2.94,3.55,4.23,3.44,3.14,4.44,4.54,3.98,4.27,5.21,5.30,5.15,6.26,31.21,31.10,30.95,30.99,30.95,30.93,30.86,30.96,31.01,30.95,31.02,31.06,31.04,31.06,31.07,31.11,31.07,31.03,31.02,30.99,30.93,30.89,30.94,31.07,30.96,31.05,30.95,31.00,31.02,30.83,30.85,30.97,30.89,30.74,30.81,30.81,30.79,30.61,30.82,30.72,30.71,30.61,30.64,30.66,30.62,30.48,30.72,30.64,30.45,30.60,30.76,30.57,30.43,30.63,30.68,30.50,30.68,30.78,30.78,30.69,30.79,30.90,30.75,30.80,30.87,30.85,30.75,30.83,30.89,30.88,30.79,30.83,31.01,30.88,30.89,31.03,31.01,30.93,31.03,31.08,31.04,31.07,31.08,31.11,31.16,31.05,31.08,31.02,30.90,30.68,30.79,30.97,30.87,30.73,30.92,30.99,30.85,30.85,31.07,30.98,30.91,31.09,31.04,30.90,31.02,30.90,30.91,30.81,30.96,30.95,30.79,31.00,30.99,30.88,31.04,31.04,31.00,31.06,30.97,30.97,30.95,30.93,30.73,30.74,30.94,30.74,30.51,30.71,30.69,30.39,30.41,29.95,30.13,30.35,30.43,30.36,30.48,29.83,30.08,30.10,30.05,30.39,30.25,30.50,30.47,30.21,30.43,30.56,30.47,30.49,30.63,30.76,30.76,30.66,30.67,30.63,30.53,30.56,30.71,30.52,30.27,30.44,30.60,30.29,30.06,30.32,30.45,30.19,29.94,30.19,29.95,29.88,29.96,30.24,30.21,29.84,30.16,30.38,30.17,29.94,30.35,30.42,30.05,30.17,30.46,30.48,30.11,30.36,30.54,30.45,30.26,30.40,30.59,30.43,30.45,30.45,30.29,30.26,30.10,30.13,29.93,29.75,29.61,29.66,29.56,29.15,29.26,29.64,29.12,28.75,29.29,29.52,29.01,29.11,29.56,29.55,29.33,29.33,29.71,29.63,29.48,29.75,29.99,29.76,29.78,30.09,30.04,30.06,30.01,30.36,30.22,30.32,30.11,30.02,30.26,30.43,29.67,30.13,30.68,30.31,29.55,30.30,30.55,29.98,29.88,30.45,30.34,30.58,30.69,30.83,30.87,30.81,30.74,30.73,30.67,30.59,30.52,30.49,30.53,30.53,30.22,30.27,30.32,30.25,30.03,30.16,30.30,29.99,30.06,30.42,30.42,30.50,30.41,30.51,30.52,30.32,30.36,30.57,30.43,30.14,30.51,30.56,30.41,30.37,30.50,30.59,30.40,30.38,30.64,30.67,30.53,30.66,30.72,30.55,30.46,30.58,30.22,30.38,30.38,30.33,30.21,30.40,30.51,30.29,30.56,30.49,30.27,30.31,30.26,30.18,30.04,30.00,30.26,29.89,29.72,30.12,29.79,29.66,30.27,30.38,30.34,30.66,30.69,30.86,30.70,30.85,30.59,30.53,30.70,30.89,30.88,30.79,30.74,30.84,30.91,30.96,30.99,30.87,30.95,30.98,30.97,30.98,30.90,30.98,30.88,30.78,30.69,30.81,30.97,30.82,30.62,30.90,30.74,30.65,30.69,30.69,30.26,30.38,30.44,30.25,30.01,29.72,29.12,29.69,29.33,29.62,29.44,29.72,30.12,30.22,30.19,30.32,30.62,30.34,30.60,30.66,30.75,30.75,30.83,30.89,30.83,30.86,30.89,30.92,30.93,30.82,30.90,30.91,30.88,30.87,30.89,30.87,30.85,30.87,30.77,30.67,30.59,30.65,30.63,30.42,30.41,30.32,30.19,29.88,30.20,30.11,29.41,29.75,30.13,29.37,29.11,29.61,29.73,28.97,28.84,29.35,29.08,28.68,28.85,29.15,28.72,28.47,28.00,27.97,28.46,28.64,28.45,28.73,29.10,28.59,28.97,29.41,29.38,29.18,29.62,29.83,29.70,29.75,30.03,30.26,29.78,30.19,30.03,30.04,29.83,29.46,29.51,29.53,29.15,28.94,28.75,28.93,28.28,28.26,27.97,28.11,28.28,27.65,27.87,28.69,28.52,27.82,28.37,28.98,29.56,29.74,29.14,29.19,29.47,29.37,28.41,28.53,29.27,28.91,28.28,28.41,29.13,29.01,28.67,29.17,29.52,29.43,29.50,29.79,29.77,29.91,29.90,30.03,30.24,30.36,30.39,30.38,30.16,30.36,30.06,29.93,30.25,30.26,29.77,29.81,30.24,30.40,30.19,29.81,29.89,29.97,29.57,29.00,29.96,29.92,29.39,29.66,30.19,29.96,30.31,30.25,30.36,30.50,30.55,30.22,30.58,30.40,30.39,30.74,30.40,30.50,30.52,30.50,30.04,30.11,30.16,29.81,30.42,30.41,30.36,29.72,30.13,30.34,29.79,29.74,29.14,29.19,29.53,29.49,28.96,29.50,29.85,29.19,29.22,29.96,30.08,29.46,29.74,30.23,30.00,29.73,30.13,30.21,30.26,30.20,30.45,30.24,30.29,30.02,30.24,30.32,29.70,29.72,30.24,30.09,29.41,29.72,30.26,29.69,29.49,29.97,30.20,29.95,29.94,30.34,30.29,30.16,30.33,30.49,30.67,30.71,30.35,30.57,30.75,30.42,30.29,30.65,30.59,30.41,30.37,30.58,30.46,30.28,30.46,30.53,30.51,30.29,30.49,30.54,30.35,30.25,30.37],[27.23,25.62,24.84,24.48,23.74,23.67,23.18,23.21,23.63,22.68,23.00,23.11,22.95,23.35,22.86,23.41,22.61,22.77,21.98,21.19,21.27,20.72,20.57,20.72,20.58,20.20,19.60,19.59,18.79,18.17,17.50,18.84,18.03,16.97,17.56,18.15,17.35,16.67,17.01,17.26,16.10,15.83,16.50,16.46,15.33,15.63,15.98,15.58,14.78,15.42,16.03,15.12,14.09,15.11,15.76,13.82,14.29,15.61,15.30,15.55,16.56,16.94,15.85,16.76,17.62,17.00,16.53,17.73,18.27,17.15,17.45,18.85,18.55,18.09,18.70,19.59,19.07,19.00,19.98,20.44,19.58,20.93,20.13,20.31,19.43,19.10,19.59,18.79,18.52,17.44,17.42,18.44,17.89,16.90,17.41,18.64,17.74,17.20,17.92,18.58,17.69,19.17,17.96,17.82,17.56,16.75,15.87,15.98,16.05,16.58,16.20,17.10,17.39,16.63,17.41,18.18,17.89,18.94,18.52,18.11,17.82,17.16,16.91,16.61,16.43,16.18,15.36,15.48,14.82,13.56,13.12,12.09,11.47,12.63,11.43,12.83,11.55,10.64,12.05,10.95,12.63,12.50,12.73,13.43,13.30,13.01,13.66,14.62,14.24,13.88,15.12,15.79,15.71,14.97,15.61,15.54,14.07,14.80,15.19,14.33,13.50,14.12,14.50,13.08,12.82,13.92,13.45,12.21,12.80,12.91,13.13,12.92,13.30,14.22,14.42,13.00,13.28,14.17,13.47,12.87,13.91,14.45,13.50,13.00,13.83,14.11,13.59,13.16,14.72,14.68,13.82,14.05,15.49,14.63,15.94,14.15,13.44,12.82,13.38,14.18,13.16,12.51,12.97,13.19,12.09,11.76,12.24,12.17,11.73,11.70,12.40,11.58,11.14,11.59,11.71,11.20,10.91,11.42,11.80,11.70,11.55,12.30,12.17,11.87,12.46,13.42,13.07,12.23,12.80,14.05,14.82,14.18,12.68,12.82,14.19,12.91,11.87,12.85,13.58,12.61,11.98,12.98,13.63,12.45,12.78,13.76,13.73,14.82,15.06,15.72,15.09,16.31,15.72,14.15,15.38,16.07,14.67,13.82,15.79,15.51,13.63,14.03,15.62,14.19,13.18,14.45,14.93,13.79,13.42,14.65,14.29,15.30,13.99,15.47,16.10,14.24,14.55,16.12,15.59,14.10,15.66,16.18,14.64,14.85,16.17,16.14,14.48,15.36,16.74,16.44,15.72,16.29,16.17,14.76,14.36,15.13,13.93,14.31,15.33,14.50,14.12,15.02,15.37,14.15,15.14,15.35,14.07,13.78,14.50,13.82,12.36,13.46,13.69,13.03,12.47,13.23,12.84,12.79,13.78,14.59,14.16,15.20,15.79,16.50,14.97,15.59,15.18,14.38,14.62,15.96,15.59,14.52,14.85,15.45,16.04,16.63,16.79,15.47,15.60,16.75,16.34,15.24,16.17,16.94,16.64,15.13,15.02,16.08,15.11,14.21,14.76,15.33,13.32,13.07,14.11,14.25,12.98,13.08,13.85,13.90,12.68,13.16,12.48,12.03,10.49,11.08,10.42,10.93,11.93,11.67,10.92,11.96,13.09,12.24,12.23,12.74,13.59,13.57,13.54,14.44,14.50,14.34,14.70,15.27,15.85,15.57,17.02,16.24,15.74,15.74,15.62,14.83,14.48,15.04,13.98,13.66,13.50,13.32,13.03,13.01,12.76,11.64,11.69,11.91,11.48,10.79,10.18,10.25,9.98,9.24,9.56,9.82,8.86,8.07,9.15,8.80,7.84,8.00,8.84,8.25,6.76,7.08,6.66,5.62,5.93,6.81,6.00,5.26,6.37,6.61,5.11,5.67,6.87,6.71,5.35,6.33,7.55,7.13,5.96,6.90,6.29,5.93,4.72,5.38,6.24,5.46,4.96,6.08,6.72,5.81,5.90,6.88,7.22,6.59,7.09,7.76,7.85,7.81,8.38,8.75,8.89,9.44,10.13,11.47,11.09,12.05,11.13,9.93,10.44,10.88,9.67,8.89,9.84,9.93,8.61,8.43,9.44,8.61,7.63,8.20,8.82,7.78,7.34,8.73,8.98,7.47,7.95,9.26,8.78,8.14,8.90,7.47,7.75,9.04,8.31,7.90,8.97,9.50,8.77,8.80,10.05,10.71,11.30,10.78,11.37,10.45,9.02,8.99,9.80,9.30,8.15,8.81,9.39,8.19,8.36,7.31,7.57,8.11,8.12,6.41,6.35,5.33,4.86,4.64,3.95,3.13,2.88,2.54,2.56,1.84,1.09,0.77,1.15,1.77,2.23,2.16,2.60,3.21,3.22,4.21,4.59,4.92,4.11,3.57,4.55,4.25,2.82,3.44,4.66,3.83,2.97,4.56,4.72,3.80,4.33,4.84,5.26,4.63,4.96,5.91,6.65,5.42,6.71,6.78,6.91,5.96,5.13,6.24,5.81,4.70,4.93,5.41,4.25,3.49,4.32,4.66,2.97,3.30,4.26,3.94,3.12,3.29,4.55,3.76,4.96,4.11,3.33,3.02,3.69,3.45,2.62,3.07,3.69,3.46,2.82,3.57,4.08,3.69,3.68,4.87,4.75,4.39,4.77,5.78,5.87,5.65,6.74,31.11,31.04,30.88,30.94,30.92,30.87,30.77,30.94,30.95,30.89,30.95,31.04,31.00,31.03,31.03,31.07,31.03,30.96,30.97,30.89,30.87,30.81,30.89,30.99,30.91,30.99,30.88,30.92,30.98,30.83,30.79,30.91,30.80,30.70,30.70,30.77,30.74,30.59,30.81,30.70,30.74,30.55,30.60,30.66,30.66,30.52,30.76,30.73,30.52,30.70,30.81,30.66,30.46,30.76,30.81,30.59,30.77,30.82,30.91,30.80,30.86,30.95,30.88,30.88,30.92,30.91,30.84,30.85,30.93,30.90,30.85,30.88,30.93,30.85,30.87,31.00,30.96,30.88,31.02,31.04,31.00,31.04,31.02,31.07,31.08,31.01,31.03,30.96,30.91,30.72,30.82,30.93,30.86,30.77,30.94,30.96,30.88,30.86,30.98,31.00,30.94,31.03,31.02,30.93,31.05,30.92,30.93,30.90,31.01,30.96,30.88,31.02,31.01,30.91,30.96,31.04,31.01,31.03,30.90,30.92,30.96,30.92,30.75,30.81,30.90,30.78,30.58,30.79,30.79,30.46,30.50,30.07,30.27,30.45,30.51,30.40,30.61,29.97,30.20,30.22,30.14,30.47,30.23,30.56,30.55,30.23,30.45,30.58,30.56,30.47,30.62,30.78,30.76,30.69,30.72,30.67,30.51,30.49,30.74,30.63,30.28,30.48,30.68,30.43,30.14,30.47,30.57,30.33,30.10,30.29,30.07,29.92,29.93,30.32,30.22,29.84,30.16,30.31,30.14,29.93,30.38,30.37,30.04,30.09,30.44,30.51,30.06,30.35,30.54,30.41,30.28,30.41,30.50,30.39,30.45,30.42,30.29,30.31,30.08,30.05,29.82,29.67,29.69,29.66,29.54,29.23,29.42,29.68,29.24,28.89,29.32,29.75,29.25,29.17,29.59,29.66,29.20,29.16,29.79,29.68,29.31,29.73,29.88,29.76,29.74,30.16,30.14,30.03,30.03,30.37,30.28,30.29,30.07,29.99,30.32,30.33,29.58,30.14,30.71,30.16,29.42,30.35,30.55,29.96,29.91,30.51,30.31,30.61,30.66,30.77,30.87,30.74,30.72,30.73,30.64,30.61,30.53,30.47,30.57,30.53,30.20,30.27,30.41,30.28,30.05,30.32,30.38,29.99,30.03,30.50,30.54,30.56,30.42,30.49,30.53,30.33,30.41,30.54,30.44,30.17,30.48,30.59,30.39,30.40,30.51,30.61,30.45,30.42,30.61,30.68,30.55,30.61,30.69,30.60,30.50,30.53,30.22,30.48,30.38,30.33,30.29,30.44,30.44,30.27,30.46,30.41,30.30,30.28,30.30,30.24,30.11,30.06,30.33,29.95,29.66,30.14,29.79,29.60,30.30,30.28,30.27,30.58,30.57,30.74,30.59,30.75,30.48,30.42,30.54,30.76,30.76,30.74,30.59,30.70,30.81,30.85,30.87,30.81,30.91,30.84,30.87,30.85,30.79,30.86,30.80,30.67,30.61,30.75,30.94,30.69,30.54,30.83,30.64,30.56,30.72,30.65,30.16,30.30,30.44,30.17,29.96,29.73,29.26,29.65,29.19,29.44,29.14,29.65,30.02,29.95,30.09,30.25,30.46,30.11,30.43,30.63,30.52,30.52,30.63,30.82,30.70,30.70,30.82,30.84,30.86,30.68,30.86,30.81,30.80,30.77,30.76,30.74,30.74,30.72,30.60,30.52,30.41,30.49,30.44,30.29,30.29,30.22,30.08,29.87,30.14,30.03,29.35,29.70,30.07,29.35,29.12,29.67,29.73,28.95,28.94,29.51,29.10,28.58,28.97,29.28,28.90,28.82,28.26,28.20,28.66,28.53,28.28,28.83,29.12,28.42,28.76,29.42,29.17,28.87,29.41,29.64,29.51,29.41,29.87,30.10,29.54,30.12,30.02,30.03,29.66,29.30,29.44,29.36,28.68,28.87,28.60,28.60,28.10,28.47,27.98,28.00,28.53,28.10,27.86,28.85,28.76,28.41,28.57,29.31,29.73,29.86,29.30,29.19,29.44,29.38,28.45,28.39,29.13,28.81,28.00,28.14,28.79,28.75,28.19,28.72,29.26,29.25,29.27,29.66,29.68,29.94,29.80,30.03,30.23,30.42,30.36,30.29,30.02,30.20,29.85,29.62,30.10,30.01,29.53,29.67,30.18,30.14,29.95,29.51,29.64,29.77,29.20,28.80,29.80,29.79,29.10,29.56,30.04,29.77,30.13,30.17,30.24,30.36,30.43,30.09,30.43,30.28,30.29,30.60,30.46,30.50,30.51,30.44,30.09,30.10,30.34,29.62,30.40,30.37,30.33,29.79,30.17,30.31,29.91,29.80,29.25,29.32,29.66,29.58,28.96,29.22,29.81,29.39,29.00,29.85,29.95,29.42,29.55,30.13,29.89,29.60,29.91,30.06,30.13,30.09,30.29,30.20,30.22,30.02,30.29,30.21,29.74,29.77,30.17,30.03,29.54,29.76,30.17,29.80,29.65,30.08,30.23,29.85,30.05,30.25,30.23,30.22,30.37,30.55,30.64,30.73,30.34,30.61,30.82,30.48,30.28,30.62,30.62,30.40,30.40,30.58,30.44,30.29,30.33,30.52,30.47,30.21,30.42,30.50,30.32,30.17,30.27],[27.62,26.46,25.50,24.96,24.18,24.10,23.69,23.56,23.81,23.13,23.32,23.43,23.25,23.78,23.29,23.75,22.80,23.03,22.42,21.41,21.50,21.12,20.82,20.93,20.77,20.28,19.68,19.43,18.49,17.87,17.22,18.39,17.65,16.46,16.86,17.68,17.01,15.95,16.61,16.81,15.72,15.38,15.86,16.12,15.16,15.61,15.91,15.63,14.72,15.22,16.01,14.91,13.91,15.24,15.71,13.42,14.15,15.53,14.94,15.12,16.28,16.82,15.91,16.79,17.59,17.14,16.55,17.52,18.31,16.90,17.01,18.58,18.40,17.73,18.16,19.16,18.66,18.55,19.48,20.10,19.31,20.62,19.90,20.13,19.37,18.80,19.30,18.71,18.28,17.09,17.45,18.43,17.74,17.10,17.52,18.73,17.85,17.34,18.14,18.65,17.63,19.12,17.74,17.93,17.17,16.28,15.76,16.17,16.17,16.43,16.45,17.24,17.36,16.93,17.73,18.41,17.97,19.11,18.66,18.02,17.91,17.49,16.94,16.73,16.82,16.10,15.56,15.53,15.17,13.83,13.11,12.33,12.07,12.68,11.73,12.74,11.24,10.39,11.76,10.71,12.58,11.80,12.15,12.78,12.69,12.41,13.17,14.01,13.49,13.27,14.56,15.39,15.31,14.53,15.08,14.94,13.55,14.44,14.82,13.66,13.39,14.23,14.18,12.84,12.81,13.83,13.47,11.95,12.44,13.00,13.23,12.97,13.02,13.88,13.93,12.62,13.17,13.86,13.14,12.77,13.63,13.99,12.95,12.79,13.51,13.62,12.83,12.74,14.13,14.20,13.36,13.61,15.14,14.35,15.75,13.53,12.95,12.34,12.59,13.57,12.77,11.45,12.33,12.37,11.64,10.89,11.37,11.66,10.74,11.09,11.42,11.34,10.53,11.20,11.25,10.98,10.94,11.18,11.48,11.64,11.58,11.77,12.16,11.87,12.14,12.94,13.29,12.47,12.71,13.87,14.42,14.30,12.50,12.40,14.05,12.88,11.83,12.48,13.34,12.56,11.81,12.67,13.56,12.42,12.34,13.29,13.88,14.87,14.89,16.04,15.26,16.46,15.71,13.97,15.20,15.93,14.10,13.70,15.42,15.03,13.21,13.69,14.94,13.36,12.57,13.80,14.43,13.60,12.94,14.44,14.06,14.84,13.63,14.50,15.39,13.55,13.64,15.44,14.78,13.46,14.78,15.60,14.02,13.99,15.63,15.68,13.96,14.79,16.54,16.31,15.83,16.41,16.12,14.44,14.10,15.05,13.77,13.94,14.97,14.12,13.54,14.61,15.14,13.65,14.54,14.64,13.28,13.08,13.89,13.08,11.80,12.74,13.17,12.34,11.83,12.63,12.56,12.47,13.44,14.49,14.21,15.38,16.19,17.32,15.41,16.48,15.69,14.88,15.35,16.74,16.22,15.11,15.42,16.49,17.07,17.65,17.73,16.12,16.48,17.76,17.00,15.72,16.96,17.60,16.82,15.76,15.31,16.25,15.52,14.44,14.75,15.64,13.58,13.11,14.09,14.61,13.29,13.15,13.81,14.15,12.96,13.08,12.36,12.03,10.62,10.99,10.62,10.91,12.09,11.64,10.96,12.27,13.27,12.51,12.75,13.18,14.26,14.15,14.26,15.08,15.17,14.98,15.30,16.02,16.47,16.40,17.80,17.27,16.79,16.92,16.76,15.58,15.11,16.11,14.90,14.25,14.36,14.10,13.67,13.24,13.64,12.29,11.75,12.00,11.71,11.20,10.41,10.59,10.31,9.33,9.37,9.79,9.07,8.27,9.20,8.80,7.80,7.84,8.59,8.10,6.78,6.72,6.37,5.62,6.00,6.82,5.99,5.42,6.60,6.79,5.47,6.09,7.22,6.92,5.73,6.72,7.62,7.32,6.49,7.46,6.99,6.37,5.20,5.56,6.62,6.05,5.18,6.21,6.85,6.04,5.84,6.98,7.37,6.68,6.86,7.78,7.92,7.38,8.30,9.04,8.89,9.10,9.97,11.30,11.28,12.13,11.09,9.95,10.36,10.60,9.67,8.99,9.98,9.87,8.52,8.56,9.71,8.94,7.77,8.35,8.86,8.06,7.83,9.01,9.42,7.99,8.57,9.63,9.59,8.62,9.50,8.27,8.44,9.67,8.93,8.23,9.45,9.92,9.28,9.24,10.41,11.16,11.55,11.13,11.51,10.89,9.16,9.28,10.34,9.89,8.46,9.27,9.92,8.38,8.63,7.68,8.12,8.41,8.34,6.88,6.88,5.87,5.61,5.22,4.49,3.94,3.43,3.15,3.11,2.49,1.84,1.08,0.76,1.08,1.76,1.74,2.27,2.58,2.50,3.70,4.12,4.64,3.63,3.06,4.23,4.11,2.83,3.42,4.50,4.08,3.30,4.54,4.85,4.44,4.45,5.25,5.54,4.96,5.27,6.19,6.58,5.59,6.61,6.69,6.84,5.85,5.30,6.01,5.56,4.39,4.44,5.23,4.17,3.46,3.96,4.29,2.93,2.84,3.72,3.69,2.81,2.92,4.14,3.92,4.79,4.15,2.95,3.14,3.85,3.57,2.37,3.07,3.97,3.46,2.69,3.63,4.03,3.58,3.66,4.65,4.55,4.22,4.69,5.25,5.39,5.40,6.70,31.21,31.10,30.93,30.99,30.94,30.88,30.84,30.94,31.01,30.94,30.99,31.06,31.01,31.03,31.04,31.08,31.03,30.97,30.97,30.89,30.85,30.81,30.87,30.96,30.91,30.96,30.87,30.96,30.97,30.78,30.78,30.92,30.83,30.69,30.76,30.80,30.74,30.50,30.79,30.67,30.66,30.51,30.64,30.69,30.55,30.45,30.67,30.65,30.45,30.53,30.75,30.54,30.42,30.59,30.69,30.54,30.66,30.77,30.78,30.74,30.83,30.88,30.75,30.84,30.85,30.82,30.75,30.84,30.87,30.82,30.79,30.85,30.97,30.83,30.89,31.00,30.98,30.91,31.05,31.08,31.00,31.05,31.07,31.07,31.07,31.02,31.04,30.94,30.82,30.59,30.65,30.87,30.78,30.64,30.85,30.92,30.82,30.78,31.05,30.94,30.88,31.03,31.01,30.96,31.03,30.87,30.87,30.78,30.93,30.93,30.81,31.06,31.04,30.87,31.04,31.03,30.99,31.00,30.86,30.89,30.90,30.91,30.68,30.68,30.95,30.68,30.40,30.67,30.67,30.40,30.37,29.89,30.03,30.31,30.44,30.38,30.53,29.88,30.05,30.15,30.00,30.40,30.33,30.54,30.48,30.21,30.51,30.60,30.50,30.61,30.64,30.79,30.81,30.65,30.67,30.73,30.61,30.49,30.69,30.57,30.29,30.45,30.64,30.37,30.05,30.32,30.51,30.21,29.94,30.04,29.97,29.99,29.99,30.15,30.14,29.86,30.16,30.39,30.22,30.02,30.31,30.38,30.15,30.15,30.47,30.46,30.19,30.51,30.56,30.45,30.31,30.44,30.53,30.38,30.46,30.49,30.36,30.38,30.22,30.23,29.95,29.93,29.88,29.85,29.65,29.39,29.54,29.72,29.09,29.03,29.37,29.65,29.03,29.17,29.62,29.59,29.29,29.32,29.80,29.75,29.51,29.82,29.93,29.77,29.76,30.06,30.02,30.03,30.01,30.34,30.26,30.30,30.05,30.05,30.34,30.42,29.67,30.11,30.67,30.23,29.49,30.29,30.52,29.97,29.76,30.43,30.31,30.65,30.67,30.84,30.90,30.77,30.79,30.69,30.66,30.60,30.59,30.51,30.55,30.51,30.23,30.31,30.38,30.27,30.05,30.19,30.24,29.96,29.99,30.30,30.33,30.39,30.34,30.46,30.40,30.25,30.28,30.53,30.45,30.15,30.47,30.59,30.45,30.37,30.57,30.63,30.46,30.40,30.68,30.70,30.58,30.65,30.72,30.61,30.47,30.58,30.26,30.46,30.44,30.35,30.25,30.43,30.53,30.33,30.49,30.42,30.26,30.33,30.39,30.19,30.03,30.06,30.32,29.87,29.65,30.13,29.78,29.60,30.30,30.27,30.30,30.60,30.55,30.77,30.67,30.79,30.51,30.36,30.58,30.83,30.83,30.70,30.62,30.77,30.88,30.93,30.95,30.86,30.89,30.94,30.94,30.96,30.87,30.94,30.82,30.81,30.66,30.75,31.01,30.79,30.61,30.85,30.59,30.57,30.66,30.62,30.12,30.29,30.49,30.16,29.91,29.72,29.28,29.56,29.33,29.53,29.37,29.78,30.03,30.11,30.22,30.32,30.49,30.27,30.60,30.67,30.66,30.63,30.79,30.91,30.83,30.81,30.84,30.85,30.89,30.81,30.91,30.89,30.86,30.88,30.83,30.79,30.76,30.80,30.70,30.59,30.44,30.58,30.59,30.37,30.39,30.33,30.16,29.83,30.24,30.13,29.44,29.84,30.16,29.53,29.29,29.80,29.88,29.15,28.98,29.64,29.30,28.94,28.95,29.21,29.01,28.81,28.32,28.31,28.87,28.89,28.70,28.96,29.40,28.82,28.99,29.59,29.58,29.30,29.62,29.99,29.85,29.79,30.15,30.28,29.91,30.22,30.16,30.08,29.85,29.57,29.63,29.45,29.21,29.01,28.83,28.96,28.38,28.50,28.21,28.35,28.58,28.00,28.00,28.93,28.84,28.34,28.70,29.37,29.76,29.92,29.34,29.50,29.58,29.39,28.55,28.75,29.29,28.90,28.39,28.56,29.10,29.04,28.78,29.24,29.56,29.39,29.56,29.82,29.74,29.92,29.96,30.04,30.17,30.35,30.36,30.37,30.17,30.36,30.12,29.88,30.19,30.24,29.85,29.85,30.18,30.25,30.01,29.73,29.79,29.94,29.59,29.00,29.98,29.93,29.47,29.78,30.20,29.99,30.33,30.31,30.33,30.53,30.56,30.28,30.61,30.51,30.47,30.72,30.51,30.59,30.62,30.51,29.98,30.08,30.44,29.85,30.30,30.46,30.42,29.90,30.12,30.29,29.78,29.88,29.38,29.38,29.55,29.65,29.18,29.43,29.91,29.34,29.22,30.04,30.00,29.49,29.86,30.28,30.00,29.82,30.23,30.31,30.38,30.29,30.49,30.38,30.43,30.18,30.40,30.48,29.90,30.03,30.41,30.20,29.64,30.05,30.46,29.90,29.72,30.23,30.39,30.06,30.19,30.55,30.39,30.17,30.55,30.64,30.71,30.73,30.53,30.65,30.76,30.61,30.37,30.68,30.78,30.61,30.44,30.71,30.66,30.40,30.50,30.68,30.69,30.42,30.63,30.68,30.52,30.39,30.41],[27.61,26.48,25.60,25.28,24.35,24.25,23.90,23.64,23.78,23.18,23.25,23.36,23.17,23.65,23.28,23.70,22.90,23.13,22.18,21.48,21.63,21.23,20.82,21.07,20.91,20.39,19.83,19.33,18.60,17.86,17.21,18.54,17.64,16.52,17.01,17.52,16.93,16.02,16.56,16.78,15.40,15.30,16.20,15.87,14.89,15.40,15.54,15.37,14.27,15.00,15.74,14.63,13.79,14.96,15.57,13.52,14.16,15.24,14.81,14.92,16.02,16.54,15.61,16.41,17.10,17.01,16.33,17.24,18.05,17.06,17.11,18.37,18.54,17.79,18.13,19.28,19.01,18.55,19.31,19.98,19.39,20.52,19.92,20.03,19.15,19.16,19.36,18.71,18.33,17.18,17.45,18.58,17.96,16.75,17.35,18.85,17.72,17.18,18.32,18.44,17.50,18.94,17.39,17.87,17.30,16.73,15.92,16.34,16.10,16.35,16.27,17.05,17.15,16.95,17.72,18.20,18.00,18.93,18.65,17.99,17.96,17.52,16.78,16.60,16.73,15.96,15.59,15.15,14.79,13.65,12.76,12.07,11.62,12.44,11.98,12.76,11.47,10.51,11.61,10.66,12.18,11.89,12.15,12.95,12.88,12.29,13.11,14.08,13.45,13.34,14.46,15.20,15.08,14.43,14.98,14.70,13.56,14.31,14.52,13.48,13.00,13.86,14.05,12.37,12.35,13.54,13.17,11.30,12.07,12.67,12.61,12.32,12.75,13.59,14.01,12.55,12.73,13.56,12.94,12.45,13.55,13.74,12.72,12.62,13.46,13.41,12.75,12.54,13.98,14.08,13.26,13.55,14.93,14.32,15.45,13.59,12.97,12.08,12.57,13.54,12.49,11.14,11.78,12.10,11.07,10.44,11.07,11.51,10.25,10.48,11.22,10.93,10.10,10.90,11.06,10.48,10.58,11.26,11.44,11.40,11.86,12.08,12.03,11.79,12.52,13.42,13.14,12.75,13.51,14.41,14.89,14.66,12.88,12.73,14.53,13.33,12.08,12.74,13.80,12.75,11.81,12.88,13.59,12.30,12.11,13.15,13.71,14.44,14.61,15.84,15.49,16.40,15.55,14.23,15.39,15.87,14.38,14.07,15.60,15.12,13.32,13.93,15.34,13.59,12.57,14.11,14.74,13.22,13.01,14.31,13.92,14.96,13.26,14.71,15.66,13.52,13.67,15.60,14.94,13.26,14.75,15.39,14.18,13.95,15.28,15.64,13.89,14.83,16.11,16.02,15.18,15.65,15.88,14.17,13.57,14.41,13.17,13.56,14.47,13.28,13.15,14.38,14.45,13.09,14.03,14.52,13.20,12.63,13.79,12.88,11.59,12.34,13.05,12.28,11.55,12.30,12.05,12.30,13.28,13.85,13.97,15.06,15.62,16.86,15.08,16.09,15.18,14.77,15.26,16.40,16.09,15.31,15.47,16.40,16.89,17.59,17.66,16.29,16.97,17.79,16.93,16.08,17.25,17.83,16.87,16.07,15.68,16.48,15.90,14.89,14.57,15.68,14.30,13.72,14.26,14.65,13.53,13.24,13.90,13.87,12.86,12.72,12.14,12.03,11.00,11.16,11.12,11.33,12.43,12.28,11.91,12.79,13.65,13.29,13.49,14.01,14.77,14.60,14.63,15.42,15.69,15.32,15.65,16.35,16.51,16.61,17.99,17.31,16.88,16.98,16.62,15.66,15.55,16.12,14.98,14.61,14.54,14.19,13.98,13.64,13.48,12.60,12.32,12.26,12.18,11.70,10.91,10.80,10.65,10.08,9.55,10.08,9.43,8.77,9.40,8.90,8.38,7.98,8.45,8.21,7.19,6.61,6.32,5.56,6.25,7.19,6.15,6.08,7.25,7.36,6.45,7.10,8.07,7.78,6.88,8.13,8.92,8.45,7.80,8.77,7.84,6.93,5.84,5.88,7.17,6.94,5.57,6.41,7.47,6.66,6.00,7.03,7.87,6.87,6.63,8.10,8.09,7.11,7.87,8.98,8.80,8.63,9.59,10.56,10.89,11.57,10.62,9.81,10.49,10.37,9.51,9.19,10.19,9.80,8.46,9.11,10.11,8.79,8.07,9.08,9.35,8.01,8.40,9.95,9.14,8.10,8.98,10.07,9.43,9.23,10.24,9.17,9.49,10.70,10.18,9.32,10.73,11.23,10.49,10.43,11.42,11.99,12.23,11.59,11.84,11.62,10.13,10.02,11.03,11.18,9.62,10.06,10.89,9.86,10.20,9.30,9.51,10.24,10.32,8.88,8.80,7.53,7.04,6.78,6.01,5.36,4.46,4.01,4.30,3.83,2.88,2.09,1.07,0.76,1.21,1.54,1.87,2.06,2.28,3.45,3.93,4.26,3.57,2.99,4.39,4.17,2.94,3.61,4.79,4.45,4.29,5.29,5.83,5.52,5.60,6.70,6.78,6.41,6.72,7.66,8.36,6.95,7.80,7.63,7.48,6.93,6.50,6.57,6.17,5.26,5.20,5.71,4.83,4.11,4.50,4.74,3.54,2.93,4.26,4.03,2.98,2.80,4.17,3.91,4.58,3.76,2.96,2.81,3.74,3.47,2.43,3.12,4.06,3.74,3.23,4.16,4.59,4.20,4.44,5.34,5.41,5.17,5.79,6.35,6.43,6.60,7.63,31.12,30.99,30.84,30.91,30.88,30.84,30.74,30.89,30.96,30.88,30.94,31.01,30.97,30.97,30.99,31.00,31.01,30.90,30.90,30.86,30.84,30.84,30.86,30.97,30.89,30.98,30.91,31.02,31.08,30.92,30.89,31.01,30.94,30.78,30.86,30.92,30.84,30.68,30.86,30.80,30.77,30.66,30.74,30.80,30.73,30.65,30.88,30.85,30.69,30.79,30.93,30.81,30.66,30.82,30.84,30.73,30.83,30.89,30.98,30.91,30.94,30.95,30.94,30.97,30.98,30.99,30.94,30.96,31.01,31.00,30.94,30.99,31.05,30.96,31.02,31.10,31.04,31.00,31.10,31.12,31.09,31.13,31.11,31.15,31.13,31.10,31.12,31.03,31.00,30.81,30.85,30.99,30.96,30.85,30.94,31.04,31.00,30.94,31.11,31.07,30.98,31.07,31.04,30.98,31.08,30.99,30.96,30.90,31.00,31.01,30.89,31.07,31.08,31.01,31.10,31.13,31.11,31.09,30.98,31.03,31.04,31.02,30.87,30.90,31.01,30.86,30.68,30.82,30.82,30.55,30.55,30.25,30.22,30.48,30.55,30.59,30.70,30.08,30.17,30.34,30.19,30.57,30.41,30.62,30.66,30.36,30.54,30.67,30.68,30.67,30.72,30.87,30.86,30.73,30.79,30.85,30.71,30.65,30.85,30.78,30.39,30.65,30.86,30.61,30.23,30.58,30.71,30.43,30.21,30.41,30.27,30.18,30.17,30.43,30.35,30.03,30.38,30.56,30.40,30.26,30.50,30.53,30.32,30.31,30.59,30.56,30.31,30.60,30.62,30.53,30.44,30.55,30.61,30.50,30.53,30.54,30.46,30.48,30.31,30.36,30.12,29.98,29.87,29.95,29.79,29.54,29.74,29.80,29.24,29.17,29.51,29.77,29.16,29.12,29.61,29.75,29.25,29.27,29.96,29.78,29.32,29.90,30.15,29.72,29.64,30.21,30.21,30.05,30.03,30.39,30.40,30.39,29.98,30.11,30.41,30.39,29.59,30.19,30.68,30.16,29.45,30.34,30.47,29.93,29.79,30.48,30.33,30.71,30.74,30.87,30.93,30.82,30.83,30.74,30.71,30.68,30.61,30.61,30.65,30.61,30.31,30.40,30.50,30.35,30.16,30.38,30.43,30.12,30.20,30.59,30.47,30.58,30.49,30.61,30.58,30.41,30.46,30.65,30.56,30.24,30.58,30.68,30.51,30.44,30.61,30.68,30.54,30.51,30.72,30.74,30.61,30.72,30.75,30.65,30.50,30.59,30.32,30.50,30.51,30.40,30.36,30.50,30.57,30.40,30.58,30.56,30.37,30.40,30.43,30.26,30.27,30.23,30.40,29.99,29.79,30.16,29.89,29.60,30.40,30.28,30.24,30.58,30.56,30.79,30.64,30.77,30.46,30.33,30.56,30.78,30.71,30.68,30.60,30.76,30.82,30.91,30.93,30.80,30.91,30.96,30.96,30.98,30.90,30.97,30.84,30.87,30.70,30.80,31.02,30.76,30.53,30.84,30.68,30.56,30.72,30.63,30.19,30.26,30.49,30.18,29.89,29.72,29.29,29.64,29.44,29.55,29.38,29.77,30.04,30.03,30.20,30.29,30.45,30.27,30.54,30.70,30.67,30.66,30.74,30.87,30.78,30.81,30.87,30.90,30.92,30.78,30.93,30.87,30.87,30.85,30.81,30.80,30.75,30.76,30.64,30.58,30.47,30.57,30.57,30.36,30.38,30.35,30.20,29.93,30.28,30.16,29.51,29.84,30.15,29.58,29.43,29.71,29.81,29.27,29.24,29.50,29.31,29.03,29.05,29.22,29.09,28.79,28.35,28.47,29.05,29.01,28.74,29.12,29.49,29.02,29.21,29.71,29.58,29.40,29.78,30.02,29.89,29.82,30.19,30.31,29.88,30.30,30.25,30.20,29.98,29.63,29.67,29.60,29.18,29.12,29.02,28.91,28.54,28.51,28.27,28.47,28.63,28.14,28.11,29.06,28.98,28.43,28.81,29.49,29.78,29.96,29.36,29.45,29.64,29.50,28.76,28.91,29.43,28.95,28.43,28.74,28.99,28.87,28.75,29.22,29.43,29.46,29.52,29.88,29.85,30.02,29.98,30.17,30.29,30.49,30.43,30.41,30.10,30.32,30.11,29.89,30.13,30.21,29.84,29.87,30.16,30.23,29.99,29.66,29.81,29.98,29.55,29.18,30.00,29.95,29.53,29.77,30.19,30.03,30.32,30.33,30.34,30.52,30.52,30.31,30.59,30.49,30.46,30.78,30.57,30.64,30.72,30.63,30.26,30.27,30.44,29.91,30.53,30.36,30.41,29.97,30.10,30.34,29.94,29.87,29.51,29.34,29.76,29.62,29.29,29.55,30.05,29.44,29.35,30.06,30.07,29.63,29.84,30.34,30.06,29.89,30.29,30.35,30.39,30.32,30.48,30.39,30.42,30.22,30.43,30.46,30.02,30.10,30.43,30.30,29.74,30.06,30.46,29.97,29.82,30.29,30.39,30.18,30.19,30.55,30.40,30.26,30.49,30.69,30.73,30.77,30.55,30.64,30.82,30.65,30.53,30.69,30.83,30.61,30.43,30.77,30.72,30.41,30.52,30.73,30.69,30.42,30.62,30.68,30.50,30.41,30.49],[27.39,26.15,25.00,24.70,23.91,23.69,23.33,23.34,23.43,22.92,23.01,23.01,22.90,23.65,23.10,23.43,22.59,22.84,21.72,20.86,20.71,20.64,20.02,20.42,20.03,19.60,19.24,18.61,17.89,17.14,16.45,17.66,16.87,15.82,15.79,16.59,16.41,15.19,16.02,16.04,14.88,14.72,15.06,15.29,14.34,14.62,14.90,14.38,13.73,14.25,14.81,13.83,12.83,14.19,14.70,12.41,13.25,14.57,13.93,13.99,15.24,15.82,14.87,15.85,16.69,16.13,15.78,16.82,17.50,16.06,16.25,17.66,17.55,16.95,17.29,18.53,18.37,17.70,18.57,19.31,18.51,19.67,19.21,19.44,18.79,18.61,18.63,18.03,17.75,16.35,16.72,17.64,16.93,16.22,16.82,18.04,17.10,16.46,17.49,17.70,16.87,18.69,16.79,17.04,16.45,15.58,14.86,15.50,15.32,15.75,15.62,16.56,16.62,16.24,17.15,17.53,17.17,18.20,17.90,17.36,17.09,16.78,16.16,15.95,16.21,14.83,14.61,14.53,14.22,12.85,12.13,11.30,11.32,11.87,11.05,11.98,11.16,9.90,10.98,10.06,12.09,10.93,11.50,12.04,11.75,11.64,12.32,13.00,12.49,12.74,13.80,14.40,14.43,13.70,14.48,13.94,12.84,13.72,13.95,12.62,12.80,13.51,13.34,11.66,11.91,13.17,12.49,10.72,11.62,11.83,11.87,11.94,12.21,12.97,13.07,11.80,12.49,12.84,12.34,11.96,13.05,13.05,12.02,12.07,12.93,12.85,11.94,12.14,13.41,13.46,12.71,12.89,14.37,13.69,14.92,12.83,12.20,11.67,12.16,12.87,11.74,10.51,11.18,11.56,10.46,9.87,10.15,10.85,9.52,9.67,10.21,10.49,9.32,9.72,10.13,9.78,9.31,10.02,10.61,10.50,10.45,10.71,11.10,10.64,11.25,12.13,12.00,11.32,11.81,13.07,13.37,13.30,11.53,11.48,12.89,11.93,10.71,11.43,12.51,11.39,10.66,11.47,12.43,11.09,11.10,12.15,12.74,13.49,13.50,14.52,14.21,15.10,14.22,13.00,14.17,14.49,12.89,12.86,14.26,13.94,12.28,12.61,13.71,12.29,11.47,12.41,13.22,12.40,11.75,13.26,13.06,13.80,12.74,13.46,14.44,12.72,12.51,14.48,13.94,12.52,13.62,14.38,13.02,12.81,13.95,14.48,12.94,13.82,15.03,14.75,14.52,14.62,14.71,13.29,13.04,13.74,12.46,12.80,13.58,12.61,12.59,13.69,13.91,12.50,13.37,13.34,12.40,11.82,12.51,12.00,10.60,11.69,12.10,11.28,10.65,11.51,11.08,11.15,12.38,12.89,12.95,14.10,14.75,15.93,14.12,15.11,14.29,13.72,14.34,15.55,15.27,14.34,14.64,15.71,16.30,16.78,16.95,15.46,15.86,17.03,16.19,15.16,16.19,16.68,16.00,14.99,14.55,15.36,14.85,13.82,13.70,14.56,13.04,12.54,13.06,13.45,12.27,12.04,12.66,12.93,11.77,11.62,11.20,10.77,9.61,9.95,9.74,10.02,11.20,11.01,10.33,11.61,12.44,11.70,12.06,12.83,13.60,13.33,13.48,14.51,14.54,14.25,14.42,15.32,15.67,15.57,17.10,16.46,16.03,16.28,15.87,14.52,14.74,15.35,14.04,13.67,13.42,13.34,12.73,12.62,12.38,11.53,11.09,11.03,10.88,10.46,9.60,9.78,9.66,8.70,8.72,9.23,8.42,7.63,8.41,8.21,7.33,6.96,7.62,7.35,6.27,5.99,5.43,5.01,5.58,6.16,5.28,5.22,6.21,6.20,5.40,6.10,6.69,6.53,5.99,6.82,7.28,6.92,6.80,7.21,6.66,6.14,5.29,5.12,6.24,5.84,4.72,5.49,6.22,5.54,4.98,5.81,6.39,5.86,5.53,6.62,6.84,6.29,6.76,7.95,7.92,7.89,8.74,10.00,10.26,10.84,9.68,9.06,9.48,9.33,8.51,7.90,8.87,8.56,7.12,7.62,8.47,7.57,6.69,7.41,8.00,6.86,7.12,8.40,8.24,7.00,7.84,8.65,8.43,7.89,8.78,7.93,8.09,9.10,8.54,7.92,9.02,9.55,8.90,8.99,9.89,10.51,10.67,10.21,10.54,10.12,8.68,8.45,9.46,9.46,7.84,8.45,9.25,8.26,8.68,7.99,8.20,8.64,8.78,7.56,7.53,6.68,6.15,6.33,5.68,5.08,4.59,4.12,4.12,3.73,2.94,2.25,1.60,0.96,0.77,1.14,1.50,1.95,1.88,2.78,3.37,3.59,2.75,2.38,3.66,3.58,2.70,3.41,4.16,4.11,4.05,4.54,4.92,4.86,4.93,5.82,5.93,5.74,5.97,6.60,7.18,6.13,7.00,6.74,6.93,6.22,5.62,6.03,5.66,4.95,4.70,5.08,4.53,3.69,3.87,4.27,3.16,2.49,3.53,3.47,2.43,2.53,3.83,3.54,4.48,3.83,2.75,2.78,3.53,2.95,2.30,3.34,3.87,3.56,3.44,4.18,4.42,3.93,4.41,5.15,5.09,4.80,5.42,5.94,5.94,5.96,7.13,31.16,31.02,30.84,30.94,30.90,30.82,30.77,30.90,30.94,30.86,30.95,31.00,30.93,30.94,30.94,30.97,30.94,30.87,30.87,30.79,30.80,30.80,30.81,30.89,30.85,30.95,30.85,30.94,31.02,30.82,30.76,30.94,30.83,30.72,30.74,30.84,30.80,30.53,30.83,30.70,30.67,30.59,30.63,30.64,30.56,30.48,30.69,30.63,30.46,30.60,30.81,30.60,30.44,30.64,30.78,30.58,30.73,30.90,30.88,30.80,30.86,30.93,30.85,30.88,30.90,30.91,30.80,30.86,30.93,30.84,30.82,30.88,30.96,30.88,30.92,31.04,30.99,30.96,31.08,31.07,31.01,31.05,31.09,31.10,31.09,31.04,31.07,30.98,30.87,30.64,30.71,30.92,30.78,30.68,30.87,30.94,30.85,30.83,31.04,30.96,30.94,31.04,31.01,30.97,31.03,31.01,30.97,30.90,30.99,30.99,30.86,31.06,31.04,30.95,31.01,31.05,31.03,30.96,30.88,30.91,30.91,30.89,30.70,30.74,30.97,30.74,30.43,30.66,30.72,30.38,30.31,29.95,30.01,30.27,30.47,30.34,30.65,30.06,29.94,30.28,30.04,30.48,30.32,30.55,30.55,30.24,30.54,30.61,30.57,30.62,30.64,30.80,30.80,30.67,30.65,30.70,30.60,30.54,30.72,30.60,30.22,30.44,30.70,30.45,30.02,30.37,30.51,30.21,29.95,30.07,30.06,29.95,30.08,30.25,30.24,30.01,30.20,30.37,30.24,30.08,30.38,30.45,30.18,30.12,30.49,30.52,30.24,30.48,30.54,30.46,30.36,30.45,30.55,30.38,30.43,30.50,30.34,30.37,30.13,30.28,29.98,29.72,29.82,29.87,29.56,29.25,29.72,29.65,29.11,29.00,29.44,29.53,29.01,29.15,29.53,29.46,29.20,29.23,29.87,29.65,29.39,29.76,29.97,29.68,29.67,30.11,30.05,30.04,30.05,30.38,30.32,30.35,30.04,30.09,30.34,30.33,29.57,30.12,30.64,30.17,29.44,30.28,30.47,29.87,29.75,30.42,30.25,30.60,30.65,30.85,30.87,30.79,30.81,30.68,30.68,30.63,30.59,30.55,30.63,30.58,30.27,30.37,30.42,30.31,30.16,30.25,30.36,29.97,30.00,30.35,30.32,30.49,30.33,30.47,30.52,30.29,30.29,30.59,30.53,30.22,30.55,30.65,30.51,30.43,30.58,30.67,30.52,30.48,30.74,30.77,30.63,30.74,30.75,30.63,30.44,30.55,30.27,30.55,30.45,30.34,30.37,30.52,30.56,30.37,30.54,30.51,30.33,30.36,30.38,30.30,30.19,30.13,30.37,29.89,29.64,30.16,29.76,29.60,30.28,30.17,30.25,30.57,30.50,30.74,30.64,30.76,30.47,30.40,30.59,30.81,30.78,30.74,30.64,30.77,30.88,30.92,30.96,30.85,30.91,30.98,30.98,30.98,30.90,30.97,30.84,30.80,30.71,30.79,31.04,30.79,30.59,30.84,30.60,30.56,30.70,30.61,30.16,30.27,30.43,30.17,29.90,29.77,29.36,29.64,29.47,29.57,29.52,29.87,30.09,30.08,30.21,30.33,30.50,30.28,30.57,30.72,30.69,30.64,30.77,30.92,30.84,30.83,30.88,30.91,30.94,30.83,30.96,30.91,30.84,30.82,30.81,30.81,30.77,30.76,30.66,30.63,30.53,30.59,30.58,30.38,30.40,30.34,30.21,29.95,30.22,30.13,29.51,29.83,30.12,29.52,29.38,29.72,29.83,29.23,29.13,29.56,29.33,29.04,28.80,29.22,29.07,28.70,28.20,28.28,28.92,29.01,28.74,29.07,29.45,28.86,29.22,29.64,29.60,29.27,29.83,30.01,29.89,29.78,30.24,30.35,30.01,30.25,30.18,30.02,29.85,29.59,29.60,29.27,29.15,29.07,29.01,28.80,28.56,28.46,28.23,28.53,28.66,27.97,28.08,29.04,28.88,28.24,28.79,29.36,29.63,29.96,29.34,29.42,29.61,29.52,28.68,28.93,29.47,29.09,28.58,28.79,29.08,29.01,28.75,29.25,29.53,29.26,29.55,29.83,29.61,29.76,30.00,30.07,30.13,30.35,30.42,30.42,30.17,30.39,30.13,29.84,30.19,30.27,29.83,29.87,30.22,30.29,30.08,29.74,29.85,29.97,29.61,29.17,30.01,29.95,29.49,29.82,30.24,30.07,30.36,30.34,30.41,30.59,30.63,30.38,30.70,30.61,30.49,30.80,30.63,30.65,30.71,30.58,30.12,30.22,30.43,29.89,30.51,30.56,30.33,29.85,30.14,30.34,29.92,29.74,29.43,29.26,29.51,29.70,29.19,29.31,30.06,29.36,29.31,29.94,29.99,29.65,29.93,30.28,30.09,29.96,30.34,30.43,30.44,30.36,30.56,30.46,30.56,30.26,30.54,30.59,30.03,30.16,30.57,30.35,29.81,30.18,30.62,30.03,29.80,30.44,30.53,30.18,30.29,30.67,30.55,30.24,30.56,30.75,30.71,30.74,30.55,30.58,30.83,30.76,30.58,30.73,30.87,30.73,30.52,30.82,30.78,30.52,30.56,30.81,30.82,30.56,30.71,30.81,30.64,30.53,30.60],[27.23,25.73,24.68,24.36,23.40,23.09,22.43,22.44,22.76,21.73,22.06,22.22,22.05,22.46,22.09,22.54,21.76,21.81,20.91,20.12,19.90,19.85,19.11,19.35,18.86,18.58,18.07,17.39,16.62,15.99,15.40,16.40,15.71,14.58,15.10,15.60,15.02,14.26,14.62,14.90,13.74,13.57,14.08,14.10,13.13,13.47,13.64,13.20,12.29,12.92,13.57,12.80,11.42,12.76,13.67,11.55,12.90,13.86,13.74,13.39,14.69,14.96,13.64,14.72,15.49,14.63,14.16,15.51,16.28,14.67,15.02,16.50,16.37,15.77,16.34,17.36,17.05,16.70,17.49,18.08,17.63,18.52,18.11,18.30,17.38,17.33,17.67,16.89,16.45,15.18,15.19,16.54,15.65,14.70,15.20,16.74,15.64,15.07,16.24,16.77,15.94,17.79,16.25,16.45,15.90,15.41,14.60,14.46,14.82,15.05,14.38,15.52,15.73,14.80,15.77,16.63,16.12,17.22,16.68,16.21,16.22,15.40,14.50,14.53,14.64,13.74,12.99,13.30,13.03,11.60,11.61,10.22,10.15,11.24,10.41,11.40,10.30,9.01,10.25,9.46,10.79,10.34,10.68,11.33,11.10,10.77,11.36,12.43,11.99,11.73,13.02,13.72,13.47,12.92,13.41,13.25,11.76,12.53,12.90,12.20,11.43,12.10,12.41,11.40,10.69,11.63,11.65,10.04,10.51,10.57,10.68,10.45,11.02,11.78,12.11,10.94,11.03,11.98,11.44,10.68,11.92,12.19,11.36,10.92,11.85,11.97,11.05,11.12,12.57,12.50,11.55,11.93,13.44,12.69,13.91,12.13,11.36,10.86,11.50,11.88,11.16,9.89,10.70,10.84,10.05,9.38,9.86,10.14,9.35,9.23,9.77,9.63,8.72,9.10,9.45,9.15,8.71,9.59,9.78,9.51,9.73,10.23,9.88,9.72,10.43,11.47,11.13,10.60,11.03,12.20,12.70,12.37,10.55,10.64,12.33,11.09,9.99,10.69,11.71,10.48,9.76,10.80,11.47,10.25,10.24,11.44,11.76,12.62,12.53,13.58,13.28,14.08,13.44,12.18,13.33,13.78,12.34,11.91,13.62,13.16,11.33,11.96,13.38,11.63,10.71,12.14,12.56,11.23,10.87,12.31,11.90,12.75,11.25,12.82,13.69,11.41,11.96,13.60,13.08,11.44,12.87,13.64,12.19,12.02,13.40,13.75,12.04,12.89,14.02,13.85,13.23,13.63,13.67,12.29,11.91,12.58,11.44,11.76,12.63,11.84,11.52,12.57,12.72,11.46,12.31,12.58,11.31,11.00,11.88,11.20,9.79,10.86,11.25,10.38,9.90,10.61,10.33,10.35,11.59,12.09,11.99,13.03,13.59,14.53,12.99,13.71,13.19,12.65,13.00,14.24,13.93,13.03,13.34,14.07,14.69,15.25,15.36,14.13,14.34,15.36,14.84,13.98,14.81,15.39,14.70,13.74,13.43,14.31,13.80,12.66,12.57,13.38,11.98,11.51,12.34,12.45,11.21,10.88,11.95,11.84,10.70,10.68,10.26,9.85,8.77,9.08,8.82,9.20,10.07,9.88,9.59,10.43,11.24,10.67,10.91,11.66,12.31,12.15,12.18,13.06,13.17,12.86,13.32,13.89,14.28,14.17,15.63,14.85,14.49,14.54,14.28,13.40,13.40,13.76,12.64,12.22,12.11,11.85,11.47,11.34,10.90,10.18,10.11,10.08,10.00,9.42,8.73,8.86,8.76,7.84,7.74,8.29,7.67,6.87,7.45,7.48,6.62,6.44,7.05,6.76,5.68,5.64,5.42,4.41,4.95,5.78,5.07,4.54,5.66,5.69,5.10,5.44,6.03,5.97,5.65,6.08,6.49,6.43,6.09,6.67,6.15,5.67,4.63,4.72,5.81,5.46,4.48,5.22,5.99,5.26,4.76,5.60,6.01,5.52,5.50,6.31,6.29,5.93,6.49,7.22,7.16,7.40,8.18,9.23,9.08,9.79,8.92,8.12,8.57,8.59,7.80,7.34,8.12,7.93,6.83,7.08,7.70,6.93,6.38,6.96,7.37,6.58,6.63,7.81,7.65,6.58,7.27,8.22,7.69,7.56,8.34,7.28,7.48,8.41,7.82,7.19,8.41,8.83,7.95,8.12,9.29,9.79,9.92,9.28,9.64,9.37,7.95,7.63,8.69,8.47,7.22,7.59,8.56,7.52,7.89,7.11,7.49,8.08,8.02,6.84,6.99,6.13,5.73,5.70,5.31,4.68,4.42,3.86,3.74,3.62,2.82,2.15,1.77,1.43,1.02,0.77,1.00,1.61,1.66,2.51,2.88,3.33,2.65,2.13,3.35,3.38,2.50,2.88,3.95,3.93,3.70,4.28,4.40,4.25,4.41,5.08,5.42,5.13,5.44,6.13,6.68,5.61,6.39,6.05,6.17,5.44,5.10,5.44,5.25,4.42,4.05,4.48,3.89,3.18,3.37,3.58,2.90,2.17,3.05,3.14,2.44,1.96,3.13,3.25,4.00,3.64,2.74,2.77,3.42,2.81,2.39,3.37,3.78,3.45,3.21,4.02,4.33,3.86,4.17,4.86,4.90,4.61,5.12,5.50,5.54,5.67,6.90,31.06,30.96,30.78,30.79,30.77,30.69,30.58,30.73,30.77,30.69,30.73,30.87,30.81,30.82,30.83,30.88,30.85,30.73,30.78,30.64,30.60,30.56,30.69,30.78,30.69,30.78,30.64,30.77,30.80,30.66,30.58,30.75,30.63,30.56,30.57,30.63,30.59,30.41,30.60,30.61,30.57,30.39,30.53,30.63,30.47,30.42,30.68,30.66,30.51,30.60,30.77,30.58,30.42,30.70,30.76,30.59,30.65,30.76,30.81,30.76,30.79,30.89,30.87,30.82,30.84,30.84,30.80,30.74,30.79,30.75,30.73,30.79,30.72,30.70,30.78,30.87,30.80,30.74,30.89,30.91,30.84,30.91,30.87,30.95,30.95,30.84,30.89,30.80,30.73,30.52,30.65,30.75,30.66,30.65,30.79,30.80,30.75,30.80,30.88,30.90,30.85,30.90,30.87,30.80,30.94,30.80,30.80,30.83,30.87,30.84,30.79,30.94,30.92,30.82,30.90,30.92,30.94,30.89,30.76,30.78,30.83,30.77,30.69,30.72,30.83,30.70,30.52,30.66,30.67,30.34,30.35,29.87,29.92,30.24,30.35,30.33,30.52,29.87,29.99,30.06,29.85,30.29,29.98,30.42,30.38,30.07,30.27,30.47,30.50,30.36,30.47,30.66,30.68,30.52,30.60,30.65,30.44,30.39,30.59,30.58,30.12,30.44,30.71,30.43,30.05,30.38,30.56,30.21,29.87,30.10,30.04,29.92,29.84,30.18,30.00,29.65,30.15,30.24,30.07,29.78,30.22,30.22,29.86,29.90,30.24,30.21,29.75,30.14,30.33,30.17,30.01,30.24,30.31,30.11,30.22,30.10,30.14,30.00,29.78,29.66,29.71,29.42,29.34,29.42,29.41,28.95,29.23,29.60,29.07,28.61,29.08,29.52,28.84,28.68,29.17,29.39,28.67,28.70,29.49,29.29,28.74,29.35,29.61,29.40,29.33,30.00,29.99,29.80,29.76,30.22,30.19,30.22,29.81,29.84,30.24,30.17,29.37,29.92,30.48,30.02,29.19,30.11,30.33,29.71,29.61,30.32,30.10,30.52,30.50,30.77,30.82,30.73,30.69,30.53,30.59,30.56,30.41,30.40,30.51,30.44,30.04,30.18,30.23,30.09,29.91,30.11,30.17,29.83,29.83,30.37,30.31,30.37,30.29,30.37,30.36,30.13,30.22,30.42,30.32,30.05,30.32,30.46,30.29,30.24,30.39,30.51,30.34,30.27,30.50,30.61,30.47,30.58,30.65,30.53,30.31,30.40,30.07,30.35,30.29,30.12,30.00,30.28,30.30,30.15,30.24,30.22,30.09,30.11,30.23,30.07,29.93,29.79,30.16,29.65,29.45,29.93,29.66,29.40,30.16,30.07,30.07,30.45,30.48,30.68,30.48,30.68,30.38,30.22,30.44,30.68,30.61,30.57,30.45,30.66,30.73,30.84,30.86,30.74,30.85,30.87,30.85,30.87,30.79,30.89,30.75,30.73,30.59,30.73,30.93,30.56,30.40,30.73,30.46,30.38,30.49,30.51,30.04,30.14,30.33,30.02,29.82,29.59,29.10,29.57,29.25,29.37,29.22,29.64,29.90,29.85,30.04,30.14,30.35,30.05,30.40,30.54,30.48,30.48,30.58,30.74,30.65,30.70,30.75,30.83,30.80,30.65,30.82,30.75,30.72,30.71,30.71,30.73,30.66,30.64,30.52,30.42,30.24,30.45,30.42,30.16,30.20,30.20,29.98,29.77,30.09,29.94,29.30,29.63,29.95,29.30,29.21,29.55,29.64,28.98,28.85,29.31,29.00,28.64,28.78,29.10,28.80,28.59,28.02,28.06,28.67,28.63,28.33,28.81,29.11,28.70,28.91,29.40,29.25,29.06,29.52,29.79,29.66,29.55,29.95,30.15,29.65,30.06,29.99,29.97,29.69,29.41,29.36,29.25,28.69,28.87,28.52,28.50,28.26,28.22,27.84,28.16,28.36,27.81,27.84,28.77,28.74,28.25,28.53,29.27,29.59,29.69,29.12,29.24,29.44,29.33,28.52,28.60,29.19,28.79,28.13,28.45,28.69,28.43,28.23,28.88,28.95,29.10,29.16,29.51,29.48,29.75,29.69,29.80,30.02,30.29,30.17,30.24,29.91,30.12,29.94,29.58,29.95,30.02,29.57,29.59,29.99,30.09,29.87,29.43,29.60,29.79,29.28,28.96,29.79,29.75,29.25,29.52,30.04,29.79,30.14,30.12,30.18,30.39,30.38,30.04,30.43,30.29,30.24,30.59,30.38,30.44,30.52,30.41,30.03,30.01,30.18,29.66,30.27,30.33,30.28,29.62,29.84,30.18,29.64,29.62,29.10,29.09,29.58,29.29,28.86,29.27,29.64,29.05,28.98,29.71,29.74,29.33,29.58,30.15,29.86,29.71,30.10,30.13,30.22,30.14,30.35,30.26,30.23,30.01,30.27,30.26,29.80,29.86,30.25,30.10,29.59,29.75,30.21,29.79,29.37,29.99,30.14,29.92,29.83,30.30,30.14,29.93,30.22,30.51,30.62,30.71,30.35,30.58,30.81,30.51,30.34,30.62,30.70,30.42,30.31,30.55,30.54,30.06,30.28,30.55,30.54,30.25,30.44,30.55,30.34,30.23,30.29],[27.15,25.75,25.05,24.32,23.30,23.24,22.88,22.37,22.78,22.13,22.08,22.26,22.06,22.34,22.04,22.53,21.81,21.91,21.18,20.14,20.26,19.89,19.55,19.88,19.37,19.02,18.45,17.83,17.11,16.58,15.55,16.97,16.11,15.03,15.35,15.67,15.34,14.36,14.76,15.10,13.99,13.86,14.29,14.33,13.44,13.62,13.94,13.58,13.01,13.44,14.02,13.17,12.07,13.58,14.12,12.32,13.08,14.41,13.55,13.70,14.77,15.16,14.01,14.87,15.98,15.30,14.68,16.01,16.82,15.36,15.30,16.97,17.05,16.21,16.74,17.99,17.78,17.27,17.75,18.63,18.03,19.19,18.67,18.81,17.72,18.07,18.09,17.45,16.98,15.73,16.11,17.32,16.31,15.19,15.93,17.58,16.18,15.67,16.62,17.18,16.34,18.19,16.26,17.29,16.51,15.76,15.12,15.53,15.37,15.45,14.82,16.01,16.33,15.68,16.75,17.25,17.01,17.87,17.43,16.76,17.05,16.19,15.26,15.38,15.73,14.42,13.92,13.65,13.56,12.23,11.74,10.78,10.80,11.81,11.41,11.88,11.01,9.63,10.66,9.86,11.12,10.49,10.84,11.60,11.42,11.01,11.57,12.51,12.05,11.95,13.14,13.68,13.61,12.93,13.63,13.25,11.99,12.82,13.04,12.19,11.71,12.45,12.58,11.05,11.18,12.17,12.04,10.01,10.52,10.99,11.32,10.94,11.22,11.90,12.22,11.00,11.13,11.96,11.54,11.20,12.23,12.24,11.42,11.18,12.05,11.95,11.33,11.30,12.65,12.64,11.80,12.07,13.58,12.90,14.08,12.56,11.67,11.16,11.52,12.07,11.08,9.75,10.50,10.96,9.90,9.40,9.80,10.18,9.15,9.21,9.90,9.68,8.95,9.29,9.33,9.16,9.00,9.52,9.80,9.73,10.10,10.16,10.38,9.84,10.56,11.60,11.43,10.89,11.35,12.28,12.87,12.51,10.60,10.56,12.32,11.10,10.00,10.53,11.40,10.41,9.98,10.64,11.25,10.28,10.23,11.22,11.56,12.42,12.47,13.64,13.31,14.10,13.38,12.00,13.23,13.73,12.32,11.93,13.46,13.03,11.46,11.98,13.45,11.52,10.75,12.25,12.72,11.32,11.28,12.69,12.00,13.04,11.35,12.86,14.10,11.90,11.95,13.74,13.28,11.54,12.86,13.67,12.27,12.08,13.11,13.76,12.00,12.78,13.74,13.74,13.23,13.40,13.54,12.05,11.68,12.34,11.24,11.59,12.24,11.61,11.41,12.63,12.45,11.31,12.22,12.38,11.32,10.96,11.64,11.02,9.92,10.89,11.27,10.37,9.67,10.44,10.17,10.39,11.49,11.68,11.87,13.08,13.15,14.48,13.03,13.82,13.20,12.61,13.30,14.51,14.01,13.20,13.45,14.44,15.08,15.52,15.56,14.27,14.53,15.59,15.19,14.06,14.99,15.55,14.67,13.92,13.48,14.39,13.81,12.78,12.42,13.47,11.73,11.45,12.06,12.43,11.22,10.93,11.69,11.83,10.70,10.53,10.04,9.91,8.79,8.95,8.84,9.21,10.02,9.97,9.49,10.31,11.20,10.72,10.90,11.45,12.36,12.18,12.24,13.25,13.34,12.96,13.28,14.22,14.19,14.28,15.84,15.08,14.68,15.01,14.55,13.38,13.47,14.21,12.80,12.17,12.18,11.86,11.44,11.15,10.89,10.09,9.87,9.77,9.73,9.20,8.51,8.69,8.68,7.72,7.66,8.24,7.62,6.77,7.60,7.50,6.69,6.37,7.05,6.77,5.76,5.64,5.23,4.54,5.04,5.62,4.91,4.57,5.55,5.62,4.96,5.50,5.94,5.94,5.56,6.07,6.44,6.36,6.13,6.74,6.09,5.56,4.95,4.92,5.64,5.36,4.48,5.11,5.73,5.13,4.64,5.38,5.99,5.39,5.15,6.11,6.27,5.77,6.25,7.15,7.23,7.23,8.04,9.00,8.95,9.55,8.73,8.10,8.33,8.25,7.78,7.28,7.98,7.67,6.57,6.97,7.65,6.82,6.31,6.81,7.23,6.25,6.50,7.76,7.34,6.56,7.07,8.21,7.81,7.60,8.50,7.33,7.46,8.64,7.73,7.14,8.41,8.70,7.97,8.24,9.25,9.57,9.80,9.20,9.45,9.17,7.88,7.67,8.53,8.34,7.22,7.62,8.37,7.38,7.74,7.14,7.33,7.99,8.19,6.86,7.25,6.19,5.93,6.05,5.51,4.86,4.74,4.20,4.06,3.87,3.11,2.27,2.15,1.75,1.51,0.93,0.76,1.12,1.47,2.26,2.69,3.31,2.70,2.08,3.30,3.23,2.56,3.06,3.84,3.74,3.63,4.24,4.47,4.65,4.74,5.22,5.48,5.34,5.56,5.92,6.57,5.61,6.07,5.88,5.95,5.37,4.94,5.23,5.01,4.44,4.10,4.44,4.04,3.28,3.45,3.57,2.85,2.18,2.81,2.93,2.37,1.78,2.94,3.01,3.95,3.58,2.57,2.97,3.46,2.76,2.42,3.52,3.75,3.37,3.31,4.13,4.20,3.78,4.29,4.81,4.79,4.64,5.10,5.43,5.47,5.70,6.83,31.04,30.97,30.79,30.78,30.76,30.71,30.64,30.77,30.88,30.73,30.85,30.95,30.85,30.84,30.87,30.94,30.91,30.79,30.85,30.75,30.76,30.69,30.80,30.91,30.82,30.95,30.78,30.94,30.94,30.82,30.70,30.88,30.83,30.62,30.72,30.85,30.76,30.56,30.74,30.69,30.63,30.44,30.57,30.66,30.48,30.39,30.71,30.70,30.45,30.62,30.79,30.61,30.48,30.67,30.76,30.60,30.75,30.76,30.88,30.85,30.85,30.87,30.87,30.86,30.89,30.88,30.82,30.84,30.89,30.88,30.79,30.90,30.88,30.79,30.91,31.01,30.85,30.95,31.05,31.07,31.02,31.09,31.04,31.10,31.05,30.90,31.07,30.95,30.89,30.61,30.72,30.86,30.79,30.70,30.81,30.90,30.87,30.85,30.87,30.97,30.90,30.98,30.94,30.91,31.02,30.95,30.90,30.84,30.97,30.98,30.84,31.01,31.03,30.83,30.92,31.07,31.04,31.02,30.91,30.96,30.97,30.85,30.75,30.85,30.86,30.74,30.56,30.74,30.71,30.39,30.44,30.04,29.96,30.25,30.36,30.46,30.59,29.91,29.98,30.24,29.94,30.46,30.19,30.51,30.52,30.21,30.35,30.56,30.57,30.48,30.60,30.78,30.78,30.54,30.63,30.73,30.50,30.39,30.61,30.66,30.07,30.38,30.74,30.50,29.99,30.29,30.58,30.18,29.83,30.17,29.95,29.87,29.80,30.16,30.03,29.63,30.14,30.28,30.08,29.82,30.20,30.28,29.93,29.90,30.33,30.25,29.99,30.29,30.38,30.25,30.10,30.23,30.49,30.34,30.38,30.33,30.22,30.31,30.02,29.97,29.80,29.55,29.49,29.57,29.39,29.16,29.42,29.52,28.98,28.64,29.20,29.42,28.96,28.67,29.11,29.35,28.82,28.73,29.51,29.36,28.93,29.34,29.68,29.47,29.30,29.94,30.06,29.90,29.74,30.17,30.22,30.13,29.74,29.75,30.07,30.04,29.27,29.81,30.34,29.85,29.14,29.95,30.18,29.68,29.44,30.22,30.03,30.53,30.47,30.69,30.68,30.74,30.69,30.47,30.54,30.56,30.33,30.22,30.53,30.43,30.00,30.15,30.40,30.16,29.84,30.18,30.32,29.79,29.84,30.51,30.31,30.48,30.32,30.56,30.52,30.11,30.25,30.55,30.45,29.99,30.47,30.62,30.32,30.26,30.55,30.54,30.35,30.32,30.69,30.68,30.48,30.68,30.68,30.46,30.21,30.42,30.09,30.31,30.38,30.18,30.06,30.34,30.47,30.26,30.44,30.44,30.15,30.15,30.23,30.03,29.94,29.80,30.14,29.59,29.60,29.89,29.69,29.38,30.14,30.04,30.01,30.41,30.36,30.57,30.42,30.60,30.35,30.09,30.46,30.62,30.55,30.47,30.45,30.56,30.61,30.74,30.74,30.58,30.71,30.86,30.74,30.76,30.80,30.88,30.78,30.66,30.48,30.70,30.86,30.46,30.24,30.59,30.38,30.33,30.42,30.43,29.94,29.99,30.30,29.95,29.75,29.53,29.14,29.44,29.30,29.31,29.33,29.65,29.82,29.74,29.98,30.05,30.20,30.02,30.25,30.48,30.37,30.43,30.46,30.60,30.61,30.60,30.64,30.70,30.79,30.65,30.83,30.76,30.69,30.69,30.68,30.61,30.54,30.63,30.53,30.43,30.30,30.41,30.42,30.14,30.24,30.20,30.08,29.76,30.00,29.97,29.38,29.64,29.89,29.46,29.25,29.41,29.66,29.12,28.74,29.25,29.04,28.77,28.81,29.00,28.87,28.74,28.07,28.15,28.91,28.71,28.38,29.04,29.33,28.91,29.12,29.65,29.53,29.34,29.57,29.92,29.81,29.69,30.10,30.21,29.68,30.15,29.95,29.99,29.64,29.37,29.38,29.18,28.91,28.88,28.65,28.59,28.50,28.31,27.84,28.34,28.29,27.99,27.80,28.66,28.64,28.32,28.56,29.26,29.54,29.81,29.18,29.30,29.49,29.36,28.34,28.80,29.32,28.94,28.15,28.78,28.88,28.57,28.41,29.09,28.99,28.99,29.23,29.53,29.64,29.73,29.73,29.97,30.14,30.37,30.24,30.32,30.01,30.28,30.06,29.65,30.09,30.11,29.67,29.48,30.06,30.14,29.91,29.46,29.74,29.89,29.37,29.15,29.92,29.77,29.41,29.64,30.08,29.92,30.18,30.21,30.24,30.37,30.42,30.21,30.49,30.40,30.34,30.64,30.41,30.51,30.65,30.58,30.12,29.97,30.41,29.78,30.39,30.47,30.32,29.88,29.86,30.21,29.89,29.53,29.17,29.12,29.60,29.52,28.92,29.40,29.80,29.08,29.06,29.83,29.77,29.46,29.63,30.15,29.90,29.79,30.13,30.20,30.32,30.22,30.40,30.32,30.37,30.20,30.37,30.42,30.00,29.98,30.41,30.24,29.66,29.89,30.34,29.80,29.66,30.14,30.32,30.05,30.06,30.43,30.33,30.20,30.32,30.65,30.68,30.73,30.48,30.56,30.87,30.50,30.36,30.76,30.74,30.53,30.40,30.71,30.72,30.32,30.43,30.68,30.67,30.38,30.57,30.67,30.48,30.37,30.44],[27.58,26.25,25.05,24.49,23.83,23.52,23.17,23.16,23.24,22.79,22.92,22.92,22.72,23.27,22.99,23.31,22.68,22.76,21.92,20.72,20.65,20.38,20.24,20.56,20.26,19.83,19.33,18.77,17.94,17.21,16.25,17.40,16.75,15.54,15.54,16.81,16.23,14.99,15.66,15.78,14.55,14.62,14.73,14.71,13.78,14.52,14.46,13.76,13.36,13.95,14.58,13.35,12.80,14.23,14.74,12.80,13.91,14.76,14.01,13.73,15.02,15.61,14.66,15.23,16.27,15.90,15.23,16.52,17.37,15.93,15.72,17.60,17.46,16.69,17.49,18.74,18.37,17.72,18.69,19.31,18.55,19.88,19.30,19.64,18.77,18.69,18.78,18.28,17.86,16.41,16.90,17.79,16.95,16.11,16.75,18.11,16.96,16.43,17.48,17.97,16.99,19.23,17.54,17.54,16.81,16.16,15.78,16.00,15.86,16.29,15.60,16.66,16.96,16.44,17.29,17.95,17.50,18.79,18.17,17.59,17.36,16.97,15.94,15.95,16.32,15.18,14.54,14.42,14.44,12.95,12.69,11.38,11.46,11.81,11.79,12.00,10.77,9.66,10.76,9.48,11.32,10.13,10.69,11.33,11.03,10.97,11.55,12.39,12.07,12.16,13.16,13.87,13.82,13.25,14.03,13.10,12.23,13.18,13.26,12.38,12.03,12.91,12.82,11.30,11.40,12.63,12.49,10.74,11.36,11.82,11.91,11.52,12.12,12.64,12.91,11.70,11.68,12.66,11.91,11.50,12.28,12.58,11.30,11.02,12.25,12.27,11.01,11.15,12.83,12.62,11.54,11.97,13.96,12.99,14.17,11.83,11.50,10.87,11.22,12.01,10.83,9.57,10.35,10.73,9.87,9.18,9.51,9.99,8.91,9.18,9.61,9.76,8.97,9.47,9.98,9.39,9.40,10.32,10.73,10.57,11.08,10.94,11.24,10.82,11.67,12.47,12.26,11.90,12.58,13.40,13.64,13.78,11.84,11.70,13.32,12.34,11.08,11.55,12.72,11.72,10.79,11.47,12.65,11.23,11.02,12.00,12.78,13.46,13.48,14.97,14.68,15.47,14.38,13.00,14.32,14.74,12.87,12.99,14.54,13.93,12.29,12.89,13.86,12.20,11.61,12.81,13.27,12.25,11.90,13.54,12.78,14.02,12.40,13.25,14.48,12.57,12.26,14.21,13.85,12.18,13.24,14.39,12.85,12.49,13.80,14.24,12.63,13.47,15.01,14.67,14.19,14.80,14.73,13.01,12.68,13.51,12.23,12.49,13.40,12.46,12.27,13.28,13.25,12.22,13.10,12.98,11.94,11.43,12.10,11.70,10.36,11.42,11.82,11.20,10.49,11.18,11.04,11.27,12.30,12.96,12.97,14.29,14.53,16.00,14.14,15.28,14.50,14.06,14.70,15.77,15.63,14.68,15.03,16.13,16.77,17.57,17.54,16.19,17.00,17.95,16.74,16.07,17.02,17.33,16.45,15.69,14.95,15.81,15.77,14.34,13.87,15.00,13.46,12.92,13.33,13.85,12.86,12.17,12.86,13.43,12.27,11.59,11.22,11.10,10.23,10.17,10.15,10.42,11.55,11.56,11.13,12.21,12.90,12.51,12.96,13.62,14.46,14.02,14.26,15.27,15.34,14.96,15.36,16.31,16.33,16.35,17.73,17.01,16.77,16.88,16.33,15.22,15.49,16.00,14.91,14.17,13.93,13.94,13.42,13.07,13.01,11.83,11.62,11.60,11.51,10.80,10.22,10.36,10.47,9.53,9.29,9.89,9.24,8.45,9.12,8.87,8.19,7.66,8.17,7.89,6.80,6.31,5.65,4.93,5.85,6.81,5.21,5.45,6.88,6.90,5.86,6.78,7.53,7.34,6.82,7.83,8.27,7.90,7.79,8.44,7.57,6.86,5.77,5.46,6.63,6.47,5.19,5.47,6.79,6.07,4.96,5.96,7.03,6.31,5.69,7.24,7.44,6.51,6.95,8.42,8.47,8.10,9.16,10.15,10.39,10.85,9.95,9.73,9.79,9.57,9.01,8.61,9.45,8.85,7.60,8.33,9.06,8.09,7.37,8.38,8.81,7.12,7.95,9.21,8.80,7.42,8.76,9.50,8.98,8.84,9.77,8.99,9.06,10.21,9.71,8.83,10.27,10.70,10.00,9.95,10.96,11.31,11.46,10.88,11.09,10.99,9.49,9.33,10.31,10.46,8.70,9.30,10.15,9.27,9.66,8.94,9.11,9.75,9.88,8.67,8.75,7.82,7.14,7.31,6.55,6.05,5.57,5.12,5.10,4.73,4.10,2.97,2.76,2.12,2.08,1.56,1.02,0.77,1.31,1.83,2.81,3.17,2.33,2.37,3.62,3.54,3.09,3.69,4.43,4.36,4.35,5.06,5.55,5.49,5.55,6.56,6.74,6.61,6.89,7.52,8.20,6.96,7.74,7.40,7.41,6.73,6.29,6.37,6.09,5.26,5.11,5.33,4.70,3.85,3.98,4.35,3.44,2.55,3.63,3.53,2.75,2.15,3.84,3.62,4.66,4.24,3.07,3.71,4.14,3.57,2.91,4.24,4.28,3.85,3.88,4.90,4.63,4.39,4.99,5.67,5.32,5.29,6.21,6.53,6.37,6.62,7.72,31.17,31.08,30.86,30.93,30.88,30.76,30.74,30.84,30.91,30.79,30.94,31.01,30.90,30.90,30.91,30.94,30.91,30.79,30.88,30.67,30.71,30.70,30.81,30.89,30.87,30.97,30.88,30.99,31.03,30.87,30.84,31.00,30.91,30.80,30.82,30.91,30.81,30.61,30.84,30.78,30.69,30.60,30.69,30.71,30.52,30.51,30.72,30.67,30.55,30.62,30.83,30.66,30.53,30.70,30.82,30.67,30.82,30.95,30.91,30.87,30.91,30.96,30.90,30.91,30.93,30.90,30.82,30.88,30.95,30.86,30.85,30.93,30.99,30.93,30.99,31.08,31.01,31.01,31.11,31.10,31.06,31.10,31.12,31.13,31.10,31.04,31.11,31.02,30.93,30.72,30.81,30.97,30.87,30.71,30.86,30.99,30.90,30.89,31.06,31.03,30.97,31.03,31.01,30.94,31.06,31.04,30.97,30.91,31.03,31.04,30.89,31.07,31.06,30.96,31.06,31.07,31.08,31.04,30.95,31.00,31.00,30.95,30.78,30.84,30.98,30.80,30.60,30.77,30.78,30.47,30.46,30.10,30.02,30.38,30.47,30.44,30.71,30.06,30.00,30.43,30.11,30.47,30.27,30.57,30.51,30.27,30.48,30.70,30.65,30.63,30.66,30.80,30.81,30.66,30.70,30.75,30.57,30.53,30.68,30.67,30.27,30.46,30.76,30.49,30.08,30.40,30.61,30.17,29.81,30.22,30.09,29.91,30.02,30.26,30.19,29.90,30.24,30.36,30.26,29.93,30.26,30.42,30.07,30.07,30.42,30.45,30.11,30.43,30.54,30.41,30.23,30.38,30.51,30.38,30.37,30.50,30.34,30.36,30.06,30.21,29.91,29.68,29.74,29.78,29.36,29.31,29.73,29.53,29.02,29.04,29.41,29.39,28.87,29.02,29.40,29.47,29.10,29.04,29.70,29.69,29.30,29.72,29.92,29.63,29.58,30.17,30.21,30.05,29.96,30.27,30.42,30.25,29.95,30.06,30.28,30.25,29.49,29.97,30.52,30.10,29.42,30.22,30.38,29.88,29.69,30.39,30.18,30.57,30.58,30.73,30.77,30.81,30.76,30.62,30.57,30.63,30.51,30.49,30.64,30.57,30.19,30.36,30.50,30.34,30.10,30.37,30.46,30.01,30.12,30.51,30.36,30.54,30.39,30.57,30.61,30.29,30.33,30.64,30.58,30.21,30.57,30.65,30.49,30.40,30.61,30.69,30.47,30.45,30.74,30.75,30.58,30.74,30.73,30.56,30.35,30.52,30.24,30.47,30.46,30.30,30.25,30.47,30.56,30.42,30.55,30.57,30.33,30.35,30.43,30.25,30.16,30.08,30.29,29.79,29.71,30.02,29.79,29.59,30.24,30.13,30.24,30.51,30.50,30.69,30.55,30.71,30.47,30.30,30.55,30.75,30.67,30.65,30.60,30.68,30.78,30.87,30.88,30.79,30.86,30.99,30.88,30.89,30.87,30.97,30.85,30.75,30.59,30.72,30.93,30.70,30.44,30.67,30.60,30.50,30.59,30.57,30.12,30.24,30.41,30.11,29.87,29.70,29.40,29.62,29.53,29.65,29.56,29.78,30.06,30.06,30.17,30.27,30.41,30.20,30.42,30.63,30.58,30.55,30.66,30.87,30.78,30.77,30.81,30.88,30.92,30.81,30.94,30.88,30.84,30.82,30.81,30.75,30.73,30.73,30.67,30.58,30.49,30.53,30.53,30.29,30.34,30.32,30.17,29.92,30.14,30.08,29.59,29.77,30.00,29.60,29.43,29.55,29.70,29.29,29.04,29.39,29.31,28.99,28.90,29.31,29.13,28.76,28.32,28.32,28.96,28.93,28.78,29.15,29.45,28.99,29.23,29.74,29.65,29.42,29.79,30.09,29.92,29.82,30.22,30.34,29.89,30.25,30.11,30.05,29.83,29.52,29.48,29.32,29.13,29.03,28.95,28.87,28.64,28.53,28.29,28.61,28.64,28.19,28.17,29.02,28.89,28.38,28.95,29.43,29.65,29.90,29.38,29.50,29.62,29.55,28.73,29.07,29.51,29.19,28.61,28.98,29.15,28.99,28.81,29.37,29.43,29.41,29.46,29.75,29.79,29.88,29.93,30.16,30.24,30.44,30.44,30.42,30.12,30.36,30.15,29.84,30.23,30.28,29.82,29.82,30.27,30.29,30.07,29.71,29.85,30.00,29.65,29.33,29.99,29.97,29.64,29.81,30.22,30.10,30.37,30.36,30.36,30.58,30.58,30.32,30.67,30.62,30.53,30.80,30.64,30.68,30.74,30.67,30.20,30.24,30.57,30.01,30.56,30.68,30.54,29.99,30.26,30.25,30.03,29.94,29.62,29.40,29.70,29.80,29.18,29.46,29.89,29.37,29.31,29.98,29.94,29.65,29.85,30.30,30.01,29.95,30.35,30.43,30.47,30.37,30.59,30.48,30.58,30.30,30.55,30.66,30.09,30.21,30.63,30.38,29.86,30.21,30.65,30.08,29.93,30.50,30.55,30.21,30.35,30.73,30.61,30.37,30.57,30.79,30.70,30.78,30.62,30.69,30.89,30.78,30.63,30.83,30.91,30.78,30.58,30.88,30.85,30.51,30.58,30.85,30.87,30.60,30.77,30.85,30.66,30.54,30.63],[27.37,25.80,24.58,23.92,23.24,22.89,22.08,22.11,22.46,21.41,21.68,21.95,21.58,22.07,21.63,22.02,21.25,21.18,20.13,19.18,18.91,19.02,18.24,18.69,17.98,17.53,17.00,16.38,15.96,15.17,14.44,15.67,14.94,13.90,14.23,14.72,14.23,13.58,13.93,14.00,12.98,12.88,13.23,12.98,12.40,12.73,12.76,12.35,11.91,12.45,13.05,12.37,11.23,12.72,13.58,11.72,12.74,13.77,13.35,12.79,14.02,14.41,13.20,13.86,14.78,14.08,13.51,14.76,15.52,14.04,14.15,15.67,15.68,14.93,15.49,16.92,16.56,15.91,16.71,17.27,16.84,17.67,17.49,17.63,16.56,16.96,17.03,16.20,15.80,14.25,14.54,16.02,15.03,14.05,14.78,16.28,15.01,14.57,15.72,16.16,15.53,17.75,16.31,16.10,15.47,15.12,14.77,14.72,14.68,14.82,14.14,15.28,15.35,14.47,15.31,16.16,15.72,16.71,16.11,15.79,16.00,14.87,13.99,14.23,14.40,13.43,12.60,13.14,12.95,11.39,11.58,10.25,10.49,11.02,11.12,11.04,10.92,9.36,9.89,9.49,10.25,9.40,10.28,10.75,10.48,10.45,11.01,11.64,11.22,11.12,12.08,12.81,12.58,12.08,12.57,12.21,11.40,11.84,12.03,11.50,11.34,11.65,11.98,10.69,10.66,11.53,11.51,10.13,10.87,10.77,10.42,10.52,10.82,11.46,11.60,10.57,10.55,11.35,10.65,10.39,11.36,11.30,10.53,10.60,11.20,11.23,10.56,10.58,11.75,11.67,11.15,11.42,12.68,11.95,13.08,11.45,10.94,10.39,10.60,11.44,10.40,9.01,9.66,10.22,9.36,8.26,8.91,9.27,8.25,8.41,8.73,9.42,8.31,8.34,8.90,8.91,8.40,8.78,9.39,9.10,9.38,9.67,9.85,9.49,10.09,11.01,10.81,10.47,10.82,11.74,11.98,11.84,10.00,9.92,11.35,10.39,9.49,9.78,10.55,9.60,9.04,9.74,10.37,9.23,9.29,10.20,10.45,11.39,11.32,12.60,12.38,13.18,12.34,10.80,12.32,12.90,11.11,10.79,12.75,12.10,10.53,11.03,12.48,10.64,10.16,11.36,11.65,10.56,10.14,11.63,11.52,12.07,10.61,11.68,12.85,10.84,10.98,12.63,12.24,10.65,11.83,12.54,11.04,10.99,12.12,12.58,10.82,11.78,13.01,12.67,12.04,12.58,12.45,10.97,10.46,11.43,10.36,10.62,11.45,10.64,10.81,11.55,11.65,10.44,11.42,11.49,10.42,10.02,10.68,10.18,9.16,10.15,10.34,9.70,9.24,9.64,9.37,9.44,10.34,10.85,10.72,12.00,12.46,13.65,11.94,12.94,12.27,11.52,12.17,13.32,13.02,12.32,12.49,13.33,13.90,14.42,14.61,13.36,13.78,14.83,14.33,13.29,14.28,14.85,14.04,13.25,12.79,13.56,13.29,11.88,11.60,12.60,11.34,10.55,11.15,11.44,10.11,9.82,10.76,10.64,9.62,9.62,9.13,8.77,8.09,8.49,8.21,8.42,9.33,9.33,8.93,9.61,10.34,9.88,10.11,11.04,11.72,11.52,11.49,12.56,12.68,12.12,12.62,13.43,13.67,13.50,14.96,14.25,14.03,14.03,13.65,12.60,12.76,13.12,12.19,11.61,11.42,11.21,10.77,10.53,10.31,9.54,9.27,9.17,9.13,8.58,8.03,8.13,8.04,7.43,7.16,7.75,7.32,6.39,7.07,7.07,6.29,5.65,6.56,6.46,5.43,5.20,4.58,4.05,4.92,5.13,4.43,4.73,5.45,5.39,5.15,5.82,6.22,6.05,5.99,6.59,6.84,6.75,6.85,7.39,6.25,5.98,5.22,4.67,5.84,5.57,4.41,4.83,5.73,5.00,4.08,5.16,5.61,4.95,4.56,5.56,5.51,5.02,5.31,6.40,6.54,6.36,7.26,8.20,8.26,8.82,7.88,7.32,7.74,7.67,7.02,6.60,7.47,7.33,6.11,6.66,7.45,6.42,5.99,6.87,7.26,6.26,6.75,7.87,7.58,6.44,7.32,8.28,7.94,7.98,8.70,8.02,7.82,8.87,8.12,7.37,8.66,9.00,8.08,8.33,9.36,9.68,9.62,9.13,9.22,9.12,7.86,7.55,8.40,8.48,7.15,7.37,8.40,7.64,8.13,7.53,7.85,8.53,8.60,7.60,7.99,7.19,6.79,7.09,6.41,5.93,5.90,5.14,4.76,4.83,4.24,3.46,3.08,2.50,2.26,1.99,1.68,1.23,0.77,1.06,1.75,2.39,1.97,1.98,2.90,2.96,2.61,3.18,3.92,3.78,4.01,4.75,4.62,4.99,5.36,5.68,5.84,5.95,6.21,6.84,7.47,6.36,7.15,6.63,6.79,6.48,5.89,5.96,6.01,5.40,4.94,5.35,5.23,4.17,4.20,4.75,3.93,3.21,3.81,4.22,3.35,2.70,4.17,4.12,5.05,4.52,3.44,3.72,4.30,4.03,3.38,4.55,5.08,4.55,4.53,5.58,5.50,5.02,5.51,6.31,6.05,5.78,6.32,6.91,6.47,6.66,7.76,31.13,31.03,30.83,30.88,30.85,30.73,30.68,30.81,30.86,30.73,30.82,30.94,30.83,30.82,30.86,30.88,30.82,30.70,30.72,30.61,30.62,30.59,30.69,30.75,30.74,30.82,30.72,30.86,30.88,30.74,30.70,30.84,30.77,30.64,30.71,30.78,30.72,30.54,30.70,30.76,30.63,30.47,30.63,30.66,30.34,30.47,30.66,30.60,30.38,30.53,30.69,30.46,30.38,30.61,30.68,30.54,30.63,30.73,30.71,30.75,30.73,30.83,30.77,30.79,30.81,30.83,30.73,30.83,30.84,30.78,30.79,30.87,30.85,30.80,30.90,30.92,30.86,30.87,30.99,30.98,30.92,30.98,30.96,31.02,30.96,30.90,30.95,30.82,30.76,30.57,30.65,30.78,30.73,30.64,30.71,30.83,30.77,30.77,30.88,30.86,30.84,30.90,30.84,30.85,30.88,30.84,30.78,30.76,30.84,30.87,30.74,30.91,30.91,30.79,30.92,30.97,30.93,30.88,30.78,30.79,30.82,30.78,30.65,30.69,30.80,30.66,30.45,30.58,30.67,30.24,30.27,29.84,29.83,30.19,30.28,30.30,30.44,29.97,29.82,30.12,29.79,30.21,29.97,30.38,30.35,30.14,30.38,30.58,30.52,30.49,30.62,30.76,30.78,30.63,30.68,30.70,30.50,30.44,30.49,30.56,30.06,30.36,30.67,30.40,29.83,30.26,30.45,30.13,29.70,30.00,29.90,29.81,29.87,30.20,30.09,29.62,30.04,30.27,29.92,29.70,30.13,30.28,29.82,29.79,30.34,30.22,29.69,30.24,30.43,30.14,29.93,30.29,30.46,30.17,30.26,30.18,30.20,30.08,29.82,29.93,29.57,29.48,29.35,29.41,29.23,28.73,29.05,29.28,28.89,28.37,28.81,29.23,28.61,28.57,28.99,29.20,28.72,28.65,29.52,29.34,28.91,29.41,29.60,29.42,29.36,30.00,30.03,29.86,29.80,30.17,30.20,30.16,29.82,29.82,30.16,30.09,29.36,29.77,30.41,30.00,29.18,30.05,30.31,29.69,29.49,30.28,30.14,30.55,30.51,30.72,30.76,30.73,30.70,30.54,30.48,30.54,30.35,30.33,30.49,30.44,30.08,30.17,30.29,30.15,29.90,30.21,30.25,29.82,29.77,30.36,30.18,30.40,30.25,30.48,30.48,30.15,30.27,30.54,30.44,30.08,30.43,30.55,30.30,30.28,30.53,30.58,30.34,30.32,30.63,30.65,30.50,30.65,30.64,30.47,30.29,30.41,30.09,30.38,30.29,30.13,30.02,30.29,30.34,30.16,30.36,30.38,30.10,30.00,30.22,30.04,29.81,29.79,30.11,29.55,29.35,29.89,29.64,29.47,30.09,30.04,30.12,30.44,30.44,30.69,30.56,30.73,30.44,30.29,30.56,30.78,30.65,30.64,30.59,30.75,30.81,30.90,30.88,30.78,30.86,30.94,30.90,30.88,30.83,30.89,30.75,30.73,30.49,30.64,30.94,30.61,30.35,30.69,30.53,30.41,30.53,30.57,30.06,30.12,30.32,30.00,29.79,29.65,29.17,29.49,29.38,29.46,29.37,29.68,29.94,29.95,30.12,30.22,30.39,30.14,30.44,30.56,30.54,30.51,30.66,30.84,30.72,30.78,30.82,30.84,30.84,30.79,30.92,30.87,30.83,30.83,30.83,30.80,30.74,30.74,30.65,30.59,30.42,30.53,30.51,30.28,30.34,30.28,30.11,29.84,30.10,30.04,29.45,29.69,29.90,29.41,29.27,29.48,29.58,29.04,28.87,29.24,28.99,28.63,28.60,29.12,28.82,28.53,27.97,27.96,28.73,28.73,28.31,28.82,29.24,28.66,28.83,29.49,29.38,29.07,29.51,29.89,29.71,29.62,30.06,30.20,29.69,30.06,29.95,29.80,29.57,29.21,29.26,29.04,28.72,28.85,28.37,28.50,28.28,28.23,27.75,28.31,28.35,27.82,27.63,28.74,28.62,28.19,28.53,29.26,29.43,29.80,29.08,29.20,29.53,29.43,28.57,28.69,29.33,29.02,28.18,28.52,28.90,28.54,28.22,29.00,29.03,28.95,29.15,29.58,29.50,29.61,29.67,29.99,29.98,30.22,30.20,30.24,29.93,30.25,30.02,29.62,30.06,30.15,29.62,29.62,30.08,30.21,29.96,29.54,29.74,29.96,29.38,29.05,29.92,29.84,29.30,29.63,30.15,29.89,30.26,30.22,30.21,30.50,30.50,30.15,30.57,30.47,30.25,30.70,30.48,30.50,30.57,30.46,30.05,29.92,30.30,29.66,30.18,30.42,30.22,29.70,29.93,30.15,29.67,29.55,29.27,29.08,29.40,29.36,28.78,29.17,29.67,28.98,28.91,29.67,29.73,29.33,29.50,30.12,29.80,29.72,30.08,30.19,30.31,30.23,30.51,30.33,30.43,30.10,30.39,30.41,29.81,29.95,30.40,30.14,29.55,29.96,30.40,29.71,29.50,30.14,30.33,29.87,29.97,30.45,30.21,30.06,30.38,30.58,30.70,30.71,30.41,30.50,30.80,30.60,30.39,30.64,30.79,30.51,30.37,30.68,30.69,30.22,30.37,30.69,30.69,30.35,30.58,30.70,30.51,30.36,30.51],[27.09,25.46,24.08,23.28,22.43,22.18,21.46,21.57,21.89,20.85,21.24,21.46,21.15,21.73,21.39,21.76,20.99,21.09,19.87,18.82,18.73,18.58,18.29,18.74,18.15,17.52,17.08,16.07,15.76,14.82,14.06,15.40,14.63,13.80,14.02,14.40,14.32,13.79,13.99,13.89,13.13,13.33,13.29,12.95,12.81,13.11,13.08,12.28,11.97,12.62,12.85,12.20,11.33,12.22,12.75,11.38,12.59,13.46,13.06,12.42,13.57,14.11,13.31,13.56,14.33,13.67,13.66,14.46,15.04,14.00,14.10,15.33,15.33,14.80,15.21,16.23,16.30,15.70,16.51,16.93,16.39,17.25,16.91,17.29,16.33,16.35,16.41,15.67,15.52,14.15,14.42,15.44,14.60,14.07,14.69,15.76,14.74,14.34,15.13,15.53,15.44,17.47,16.37,15.98,15.03,14.87,14.61,14.38,14.49,14.38,13.92,14.86,14.92,14.18,14.93,15.70,15.32,16.32,15.86,15.25,15.34,14.78,13.68,13.55,14.27,12.90,12.56,12.67,12.51,11.15,11.16,10.41,10.59,10.97,11.08,11.20,10.48,9.57,10.08,9.91,10.24,9.55,9.60,10.72,10.46,10.10,10.67,11.30,11.05,11.21,11.93,12.76,12.76,11.95,12.63,11.90,11.18,11.81,12.06,11.27,11.01,11.94,11.55,10.59,10.65,11.45,10.94,9.92,10.98,10.27,10.26,10.26,10.88,11.75,12.29,11.11,10.83,11.90,11.53,10.97,11.72,11.86,10.64,10.65,11.38,11.46,10.68,10.63,11.64,11.38,10.58,11.13,12.37,12.16,13.07,11.50,10.77,9.84,10.69,10.95,9.94,8.40,9.42,10.03,9.04,8.34,9.16,9.46,8.31,8.57,9.43,9.45,8.36,8.93,9.58,9.37,9.05,9.34,9.39,8.97,9.72,9.98,9.87,9.40,10.05,10.83,10.38,10.21,10.79,11.88,11.80,11.90,10.07,10.15,11.36,10.44,9.78,9.98,10.76,9.77,9.41,10.15,10.65,9.65,9.39,10.48,10.80,11.43,11.50,12.60,12.63,13.24,12.27,11.05,12.39,12.75,11.18,11.05,12.66,12.17,10.81,11.23,12.45,10.69,10.37,11.26,11.68,10.74,10.34,11.62,11.53,12.22,10.88,11.40,12.70,10.81,10.72,12.52,12.23,10.94,11.79,12.53,11.37,11.30,12.11,12.65,11.15,11.84,12.98,12.66,12.23,12.59,12.77,11.32,11.08,11.68,10.42,11.10,11.54,10.89,11.03,11.76,11.89,10.96,11.64,11.59,10.75,10.59,11.15,10.72,10.05,10.34,10.92,10.20,9.44,9.90,9.49,9.51,10.60,10.87,11.01,12.27,12.43,13.53,12.14,12.90,12.31,11.79,12.41,13.44,13.06,12.48,12.65,13.63,14.07,14.46,14.45,13.41,13.74,14.65,14.08,13.30,14.12,14.63,13.90,13.06,12.66,13.48,13.24,11.78,11.60,12.71,11.48,10.78,11.27,11.71,10.61,10.23,10.83,11.01,9.99,9.48,9.10,9.07,8.48,8.72,8.30,8.64,9.34,9.41,9.04,9.77,10.33,10.00,10.27,10.84,11.55,11.12,11.64,12.54,12.49,11.98,12.50,13.42,13.50,13.50,15.02,14.17,14.03,14.29,13.79,12.32,12.88,13.45,12.23,11.86,11.77,11.37,10.75,10.74,10.21,9.38,9.31,9.34,9.03,8.60,8.18,8.15,7.98,7.38,7.15,7.55,6.96,6.12,6.73,6.79,5.91,5.36,6.17,6.21,5.16,4.70,4.09,3.48,4.42,4.80,3.57,3.89,4.95,4.73,4.26,5.23,5.76,5.44,5.35,6.18,6.59,6.35,6.54,7.17,5.93,5.82,4.77,4.79,5.71,4.92,3.85,4.56,5.75,4.40,3.79,4.79,5.22,4.52,4.54,5.50,5.28,4.91,5.58,6.23,6.19,6.14,6.94,8.02,8.49,8.82,7.79,7.50,8.03,8.04,7.19,6.81,7.73,7.33,6.28,6.76,7.59,6.56,6.50,7.00,7.05,6.23,6.59,7.79,7.02,6.61,7.33,8.04,7.78,7.74,8.66,7.65,7.42,8.64,7.74,7.09,8.57,8.76,7.81,8.31,9.26,9.56,9.78,9.27,9.30,9.15,7.80,7.61,8.46,8.41,7.01,7.25,7.99,7.33,7.51,7.00,7.39,8.16,8.24,7.41,7.79,7.05,6.36,7.21,6.95,6.12,6.44,5.36,5.06,5.29,4.97,3.91,3.88,3.76,2.94,2.50,2.83,1.90,1.11,0.76,1.05,1.75,1.86,1.69,2.04,2.37,2.48,2.83,3.15,3.34,3.96,4.10,4.24,4.63,4.84,5.18,5.49,5.87,6.24,6.57,7.20,6.30,7.17,6.42,7.05,6.74,5.93,5.93,6.51,5.76,4.96,5.60,5.84,4.60,4.54,5.63,5.38,3.84,4.53,6.23,5.04,3.80,5.32,6.14,6.36,6.44,4.66,5.12,6.57,6.42,4.45,6.15,7.36,6.77,5.73,6.75,6.95,6.03,6.37,7.63,7.18,6.36,7.40,8.10,7.28,7.18,8.55,31.13,31.07,30.83,30.89,30.88,30.79,30.72,30.86,30.89,30.78,30.91,30.99,30.89,30.88,30.91,30.94,30.88,30.76,30.81,30.64,30.63,30.64,30.76,30.81,30.77,30.85,30.81,30.96,31.00,30.86,30.81,30.99,30.94,30.78,30.85,30.91,30.83,30.69,30.82,30.86,30.68,30.58,30.71,30.70,30.43,30.57,30.71,30.63,30.30,30.57,30.71,30.49,30.39,30.64,30.75,30.59,30.74,30.76,30.79,30.74,30.81,30.88,30.75,30.84,30.89,30.84,30.74,30.92,30.94,30.84,30.87,30.94,30.95,30.94,30.99,31.05,30.99,31.02,31.08,31.10,31.06,31.06,31.07,31.09,31.05,31.04,31.07,30.97,30.89,30.73,30.75,30.94,30.85,30.63,30.82,30.95,30.84,30.80,30.96,30.97,30.88,30.96,30.93,30.88,30.99,30.97,30.85,30.81,30.92,30.93,30.70,30.98,30.98,30.86,30.97,31.02,30.99,30.99,30.93,30.89,30.91,30.86,30.72,30.76,30.88,30.67,30.53,30.65,30.70,30.31,30.36,30.05,29.88,30.18,30.29,30.32,30.45,30.14,30.10,30.36,30.21,30.31,30.21,30.48,30.45,30.21,30.45,30.65,30.57,30.52,30.71,30.85,30.84,30.67,30.75,30.73,30.48,30.46,30.62,30.53,30.11,30.32,30.67,30.38,29.92,30.25,30.48,30.19,29.74,30.09,29.99,29.79,29.82,30.26,30.20,29.55,30.04,30.30,29.96,29.68,30.16,30.28,29.81,29.94,30.29,30.27,29.79,30.28,30.42,30.31,30.16,30.32,30.58,30.35,30.29,30.29,30.26,30.18,29.88,30.05,29.66,29.44,29.20,29.52,29.39,28.63,28.84,29.29,29.10,28.27,28.77,29.23,28.80,28.58,29.09,29.25,28.86,28.80,29.58,29.49,29.11,29.46,29.82,29.48,29.49,30.02,30.02,29.90,29.86,30.15,30.23,30.24,29.90,29.82,30.15,30.11,29.35,29.84,30.34,30.01,29.27,30.04,30.31,29.71,29.52,30.24,30.13,30.46,30.48,30.67,30.63,30.67,30.64,30.49,30.45,30.55,30.32,30.25,30.47,30.43,30.04,30.13,30.39,30.21,29.90,30.26,30.43,30.01,29.99,30.48,30.25,30.50,30.32,30.59,30.60,30.31,30.36,30.63,30.53,30.06,30.50,30.65,30.33,30.28,30.59,30.60,30.32,30.37,30.70,30.69,30.47,30.64,30.65,30.42,30.29,30.36,30.04,30.35,30.34,30.07,30.08,30.36,30.43,30.23,30.46,30.46,30.12,30.00,30.26,30.07,29.80,29.79,30.11,29.56,29.27,29.86,29.44,29.41,30.07,29.96,30.09,30.43,30.41,30.65,30.42,30.72,30.46,30.31,30.57,30.79,30.66,30.58,30.62,30.74,30.81,30.86,30.89,30.71,30.86,30.92,30.85,30.83,30.85,30.92,30.77,30.74,30.56,30.64,30.85,30.60,30.38,30.63,30.47,30.39,30.38,30.49,30.01,30.16,30.26,29.98,29.81,29.63,29.24,29.54,29.44,29.49,29.49,29.75,29.95,29.93,30.04,30.12,30.39,30.19,30.31,30.47,30.49,30.55,30.63,30.76,30.81,30.79,30.82,30.85,30.91,30.85,30.97,30.92,30.85,30.83,30.86,30.80,30.69,30.79,30.67,30.60,30.49,30.54,30.56,30.29,30.30,30.31,30.12,29.87,30.05,30.05,29.56,29.51,29.80,29.44,29.17,29.24,29.58,29.06,28.69,29.16,29.10,28.44,28.35,29.04,28.57,28.25,27.78,27.71,28.52,28.76,28.46,28.89,29.33,28.78,29.01,29.59,29.39,29.14,29.66,29.95,29.76,29.71,30.10,30.22,29.70,30.00,29.82,29.69,29.55,29.34,29.36,29.05,28.85,28.88,28.69,28.42,28.42,28.19,27.58,28.26,28.17,27.53,27.57,28.85,28.70,27.74,28.49,29.17,29.29,29.57,29.04,29.03,29.45,29.39,28.55,28.74,29.35,28.96,28.11,28.76,29.06,28.73,28.48,29.17,29.29,29.07,29.23,29.66,29.62,29.58,29.78,30.08,30.10,30.26,30.28,30.29,29.92,30.28,30.09,29.65,30.11,30.24,29.70,29.69,30.10,30.25,30.08,29.57,29.81,30.00,29.50,29.11,29.95,29.90,29.42,29.66,30.16,29.96,30.27,30.23,30.27,30.55,30.56,30.22,30.62,30.54,30.33,30.72,30.56,30.56,30.68,30.50,29.95,29.88,30.37,29.64,30.33,30.51,30.29,29.75,29.94,30.17,29.73,29.52,29.05,29.15,29.51,29.35,28.80,29.18,29.68,29.05,29.01,29.71,29.73,29.37,29.61,30.07,29.85,29.83,30.20,30.25,30.42,30.30,30.54,30.38,30.48,30.15,30.36,30.51,29.90,29.84,30.45,30.20,29.44,29.80,30.45,29.65,29.45,30.18,30.29,29.89,29.92,30.56,30.33,30.04,30.31,30.70,30.72,30.76,30.46,30.59,30.82,30.65,30.45,30.74,30.83,30.65,30.42,30.80,30.78,30.23,30.50,30.75,30.76,30.39,30.63,30.77,30.58,30.39,30.57],[27.27,25.67,24.06,23.45,22.69,22.27,21.39,21.59,22.07,20.87,21.23,21.79,21.47,21.84,21.30,21.95,21.12,21.18,20.05,19.04,18.84,18.67,18.17,18.39,17.86,17.23,16.66,15.91,15.81,14.68,14.15,15.42,14.22,13.29,13.78,13.89,13.79,12.86,13.44,13.55,12.38,12.29,12.57,12.30,11.93,12.12,12.16,11.56,11.24,11.57,12.09,11.53,10.28,11.61,12.01,10.48,11.73,12.74,12.36,11.95,12.92,13.12,12.35,12.74,13.63,13.01,12.97,13.92,14.68,13.51,13.63,14.98,15.39,14.65,14.82,16.08,16.48,15.54,16.23,16.87,16.39,17.31,16.92,17.01,16.49,16.70,16.43,15.76,15.34,13.78,14.08,15.39,14.57,13.75,14.51,15.62,14.37,13.71,15.04,15.39,14.67,16.88,15.51,15.74,14.63,14.27,13.92,13.98,13.94,13.67,13.03,14.22,14.21,13.84,14.86,15.40,15.01,16.04,15.85,15.11,14.95,14.61,13.33,13.00,13.78,12.09,11.26,11.65,11.43,10.19,10.02,8.79,9.42,10.31,10.60,10.50,10.30,8.24,9.99,9.34,10.50,9.70,9.76,10.40,10.24,9.89,10.26,10.88,10.50,10.54,11.41,12.27,12.10,11.49,11.84,11.35,10.64,11.06,11.64,10.69,10.49,11.12,11.02,10.01,9.63,10.63,10.27,8.95,9.45,9.25,9.02,9.60,9.93,10.70,10.97,9.87,9.87,10.73,10.25,9.67,10.84,10.64,9.66,10.06,10.54,10.58,9.97,10.17,10.93,10.85,10.42,10.58,11.98,11.44,12.67,11.28,10.29,10.30,10.39,10.68,9.97,8.19,9.10,9.45,8.96,7.62,8.32,8.68,7.92,7.65,8.24,8.43,7.32,7.60,8.05,7.94,7.30,7.66,8.50,7.50,7.81,8.71,8.83,7.65,8.97,9.66,9.40,8.79,9.16,10.60,10.73,10.31,8.63,8.66,10.10,9.12,8.28,8.91,9.68,8.64,8.18,9.01,9.68,8.68,8.49,9.38,9.91,10.66,10.61,11.65,11.28,12.18,11.38,9.88,11.28,11.81,10.05,9.85,11.57,11.35,9.65,10.10,11.56,9.81,9.03,10.28,10.81,9.75,9.33,11.00,10.73,11.48,9.81,11.03,11.87,10.19,9.91,11.82,11.28,10.02,10.91,11.71,10.28,10.32,11.37,11.70,10.08,11.08,12.06,11.78,11.27,11.81,11.83,10.27,10.20,10.93,9.74,10.14,10.81,10.45,10.08,10.85,11.15,10.10,10.84,10.65,9.65,9.40,10.18,9.47,8.58,9.26,9.69,8.95,8.39,8.81,8.88,8.69,9.71,10.20,10.09,11.26,11.74,12.59,10.94,11.81,11.34,10.54,11.21,12.28,11.84,10.99,11.29,12.35,12.76,13.12,13.27,11.83,12.37,13.34,12.69,11.77,12.66,13.28,12.66,11.55,11.34,12.24,11.66,10.28,10.52,11.37,10.05,9.50,10.14,10.51,9.39,9.24,9.86,9.95,8.87,8.54,8.24,8.01,7.14,7.33,7.03,7.29,8.18,7.96,7.53,8.53,9.10,8.35,8.69,9.53,9.82,9.51,10.11,10.83,10.93,10.62,11.13,11.94,12.06,11.86,13.46,12.88,12.59,12.82,12.36,11.33,11.33,12.04,10.90,10.25,10.32,10.08,9.31,9.37,9.25,8.36,7.73,8.00,7.92,7.17,6.72,6.97,6.70,5.83,6.08,6.54,5.89,5.24,5.87,5.96,5.12,4.89,5.76,5.65,4.44,4.11,3.62,2.73,3.60,3.97,2.84,3.12,4.19,3.96,3.37,4.14,4.47,4.21,3.85,4.51,4.80,4.63,4.58,4.98,4.37,4.17,3.67,3.77,4.18,3.77,2.73,3.49,4.19,3.25,2.43,3.81,4.25,3.59,3.59,4.71,4.74,4.23,4.86,5.42,5.58,5.79,6.23,7.50,7.69,8.08,6.96,6.50,6.84,6.80,6.16,5.61,6.27,6.08,5.08,5.27,6.07,5.23,4.80,5.28,5.68,4.84,4.96,6.03,6.05,5.20,5.44,6.63,6.52,6.26,6.78,5.70,5.36,6.51,5.76,5.34,6.59,6.68,5.92,6.25,7.24,7.45,7.82,7.43,7.66,7.12,6.08,5.88,6.52,6.40,5.22,5.55,6.17,5.50,5.77,5.17,5.52,6.18,6.30,5.43,5.83,5.19,4.80,5.49,5.31,4.94,5.13,4.78,4.22,4.23,4.34,3.51,3.78,3.55,3.09,2.48,2.86,2.45,1.57,1.00,0.76,1.11,1.59,1.42,1.44,1.67,1.99,1.95,2.06,2.66,2.82,2.93,3.21,3.45,3.65,3.78,4.12,4.12,4.52,4.83,5.31,4.65,5.48,5.22,5.65,5.14,4.57,5.11,5.42,4.48,4.07,4.89,4.80,3.89,4.13,4.83,4.16,3.81,4.59,4.84,4.28,3.72,4.88,5.14,6.04,5.57,4.44,4.84,5.45,4.87,4.16,5.22,5.56,5.06,4.81,5.44,5.56,4.91,5.01,5.84,5.79,5.11,5.58,6.24,6.01,5.62,7.17,31.13,31.04,30.78,30.85,30.84,30.73,30.65,30.82,30.84,30.70,30.85,30.93,30.82,30.85,30.86,30.88,30.81,30.68,30.75,30.54,30.54,30.54,30.65,30.72,30.76,30.82,30.78,30.90,30.96,30.82,30.73,30.91,30.84,30.68,30.74,30.77,30.76,30.55,30.73,30.68,30.54,30.39,30.58,30.57,30.37,30.41,30.61,30.48,30.22,30.52,30.61,30.33,30.18,30.54,30.64,30.32,30.54,30.63,30.68,30.50,30.72,30.77,30.57,30.65,30.76,30.74,30.63,30.77,30.81,30.76,30.78,30.86,30.86,30.88,30.91,30.98,30.93,30.95,31.01,31.03,30.98,31.01,31.03,31.03,31.03,31.00,31.00,30.91,30.79,30.65,30.68,30.82,30.80,30.59,30.82,30.85,30.76,30.75,30.87,30.88,30.80,30.86,30.83,30.82,30.92,30.86,30.78,30.71,30.88,30.88,30.74,30.91,30.88,30.76,30.85,30.93,30.88,30.93,30.84,30.80,30.77,30.75,30.66,30.67,30.72,30.62,30.47,30.57,30.59,30.18,30.37,29.94,29.79,30.07,30.23,30.01,30.29,29.82,29.69,30.11,29.89,30.12,29.91,30.37,30.15,29.90,30.20,30.49,30.27,30.31,30.46,30.70,30.73,30.49,30.57,30.57,30.25,30.10,30.45,30.32,29.81,30.12,30.42,30.15,29.52,30.11,30.28,29.76,29.41,29.91,29.82,29.50,29.67,30.10,30.03,29.35,29.88,30.11,29.67,29.30,29.98,30.04,29.51,29.62,30.03,30.01,29.49,30.13,30.15,29.91,29.86,30.07,30.29,30.08,30.05,30.03,30.10,29.87,29.60,29.74,29.37,29.29,29.04,29.13,29.01,28.62,28.66,28.99,28.72,28.07,28.56,28.79,28.53,28.52,28.82,29.05,28.85,28.76,29.37,29.35,29.11,29.41,29.72,29.43,29.45,29.96,29.97,29.88,29.82,30.14,30.27,30.16,29.83,29.77,30.06,29.95,29.31,29.78,30.19,29.85,29.14,29.98,30.18,29.65,29.44,30.17,30.00,30.43,30.44,30.62,30.48,30.62,30.60,30.38,30.38,30.50,30.31,30.15,30.42,30.43,29.99,30.10,30.32,30.14,29.85,30.19,30.30,29.88,29.83,30.38,30.28,30.40,30.16,30.48,30.45,30.16,30.22,30.53,30.45,29.90,30.38,30.54,30.27,30.20,30.48,30.51,30.26,30.26,30.61,30.64,30.43,30.61,30.62,30.38,30.27,30.37,30.11,30.33,30.31,30.09,30.05,30.26,30.40,30.11,30.36,30.34,29.97,29.90,30.15,29.94,29.66,29.71,30.13,29.57,29.24,29.86,29.56,29.43,30.04,29.97,30.07,30.40,30.37,30.58,30.33,30.65,30.40,30.19,30.47,30.70,30.63,30.47,30.52,30.63,30.73,30.80,30.83,30.59,30.74,30.80,30.79,30.72,30.72,30.83,30.73,30.65,30.55,30.56,30.65,30.40,30.31,30.57,30.29,30.21,30.33,30.37,29.85,30.05,30.12,29.88,29.78,29.63,29.17,29.41,29.26,29.41,29.44,29.57,29.77,29.77,29.87,29.95,30.21,30.09,30.19,30.30,30.35,30.46,30.53,30.61,30.66,30.66,30.66,30.74,30.80,30.76,30.88,30.84,30.76,30.75,30.78,30.71,30.59,30.70,30.57,30.50,30.31,30.39,30.48,30.13,30.17,30.23,30.08,29.66,29.95,29.88,29.26,29.35,29.72,29.26,28.62,29.14,29.39,28.27,28.43,28.86,28.88,28.03,28.39,28.53,28.63,28.13,27.71,27.62,28.43,28.40,28.17,28.73,28.96,28.51,28.76,29.40,29.20,29.07,29.51,29.79,29.57,29.61,30.01,30.10,29.63,29.84,29.75,29.62,29.52,29.18,29.25,28.88,28.75,28.71,28.65,28.49,28.42,28.26,27.75,28.31,28.21,27.45,27.64,28.71,28.45,27.65,28.37,29.09,29.27,29.48,29.14,28.84,29.24,29.36,28.57,28.49,29.23,28.96,28.28,28.74,29.08,28.72,28.49,29.10,29.26,29.01,29.16,29.58,29.61,29.47,29.68,29.99,30.03,30.06,30.12,30.07,29.83,30.18,29.96,29.57,30.05,30.18,29.66,29.70,30.07,30.24,30.01,29.56,29.76,29.94,29.49,29.04,29.90,29.81,29.35,29.58,30.05,29.87,30.19,30.11,30.17,30.37,30.43,30.08,30.43,30.35,30.13,30.53,30.32,30.43,30.52,30.44,29.83,29.76,30.23,29.65,30.22,30.35,30.27,29.71,29.98,30.11,29.76,29.44,28.84,28.83,29.40,29.26,28.67,29.02,29.60,29.00,28.70,29.59,29.58,29.25,29.47,29.88,29.74,29.69,30.06,30.04,30.26,30.16,30.38,30.25,30.29,29.79,30.14,30.34,29.70,29.63,30.22,30.01,29.28,29.50,30.22,29.54,29.23,29.90,30.09,29.73,29.78,30.33,30.23,29.98,30.19,30.60,30.62,30.71,30.33,30.50,30.76,30.52,30.25,30.59,30.68,30.43,30.32,30.61,30.59,30.09,30.24,30.55,30.54,30.22,30.42,30.58,30.40,30.25,30.33],[26.85,25.10,23.69,22.81,21.92,21.54,20.76,20.66,20.89,19.81,20.43,20.48,20.17,20.97,20.38,20.85,19.92,19.98,18.70,17.50,17.31,17.55,16.83,17.15,16.24,15.72,15.09,14.04,13.91,12.71,12.35,13.58,12.52,11.62,12.26,12.50,12.41,11.78,12.19,12.12,11.30,11.36,11.35,11.12,10.90,11.21,11.32,10.53,10.07,10.59,11.37,10.44,9.21,10.39,11.10,9.49,10.84,11.70,11.52,11.11,12.16,12.44,11.32,11.96,12.49,11.97,11.85,12.65,13.02,12.26,12.26,13.54,13.44,12.87,13.37,14.32,14.26,13.86,14.71,14.95,14.50,15.31,14.98,15.25,14.34,14.60,14.48,13.62,13.47,12.18,12.22,13.40,12.78,12.26,12.64,13.71,12.87,12.37,13.21,13.67,13.72,15.92,15.01,14.46,13.23,13.52,13.32,12.39,12.86,12.57,11.98,12.75,12.91,12.03,12.82,14.04,13.31,14.39,13.88,13.34,13.56,12.61,11.84,11.56,12.19,11.03,10.31,10.98,10.65,9.27,9.37,8.67,9.15,9.69,9.81,9.78,10.02,8.41,8.92,9.15,9.32,9.02,8.74,9.63,9.58,8.92,9.28,10.14,9.84,9.82,10.51,11.24,11.05,10.34,10.84,10.37,10.05,10.33,10.37,10.16,9.75,10.07,10.15,9.33,8.95,9.54,9.68,8.26,9.02,8.37,8.25,8.89,8.84,9.57,10.05,9.12,9.14,9.83,9.63,9.16,9.81,9.69,8.86,9.01,9.37,9.43,8.75,8.76,9.91,9.66,8.92,9.75,10.80,10.16,11.59,10.02,9.14,8.97,9.46,9.26,8.83,7.62,8.04,8.05,7.55,7.24,7.06,7.41,6.68,7.03,7.36,7.57,6.34,6.80,7.67,7.34,6.84,7.33,7.39,7.19,7.63,8.14,7.68,7.07,8.15,8.89,8.33,8.15,8.57,9.78,9.54,9.38,7.80,7.87,8.88,8.21,7.71,7.72,8.47,7.66,7.33,7.86,8.44,7.65,7.41,8.21,8.65,9.27,9.17,10.05,9.87,10.70,9.87,8.83,9.76,10.40,8.82,8.67,10.31,9.89,8.60,8.91,10.28,8.69,8.26,9.14,9.39,8.69,8.05,9.50,9.47,10.04,9.03,9.51,10.37,8.88,9.10,10.48,9.88,8.89,9.57,10.37,9.12,9.09,10.18,10.20,8.91,9.31,10.81,10.44,9.87,10.38,10.42,8.97,8.94,9.51,8.39,8.80,9.30,8.86,8.65,9.20,9.61,8.72,9.33,9.39,8.60,8.42,8.82,8.39,7.72,8.13,8.39,8.13,7.24,7.73,7.61,7.53,8.47,8.87,8.91,9.88,10.37,11.02,9.83,10.47,9.86,9.38,9.76,10.84,10.34,9.68,9.91,10.86,11.12,11.55,11.57,10.39,10.77,11.81,11.02,10.23,11.16,11.69,11.27,10.17,10.04,10.75,10.26,9.22,9.26,9.92,9.08,8.43,8.94,9.26,8.48,8.09,8.58,8.71,7.94,7.48,7.07,7.24,6.52,6.68,6.38,6.53,7.30,7.11,6.78,7.68,8.06,7.55,7.70,8.37,8.84,8.42,8.69,9.37,9.61,9.27,9.66,10.55,10.65,10.51,11.86,11.40,11.07,11.36,10.94,9.87,9.91,10.49,9.24,8.97,9.21,8.82,8.10,8.31,8.22,7.23,6.85,7.22,7.04,6.29,6.00,6.32,5.93,5.18,5.47,5.65,5.09,4.65,4.94,5.16,4.44,4.12,4.78,4.80,3.95,3.67,3.06,2.38,3.12,3.36,2.50,2.74,3.57,3.36,2.83,3.44,3.91,3.67,3.33,3.92,4.18,4.03,3.92,4.39,3.87,3.82,3.08,3.24,3.75,3.15,2.30,3.09,3.38,2.94,2.28,3.35,3.69,3.30,3.16,3.99,4.05,3.87,4.00,4.67,4.73,5.06,5.51,6.66,6.76,7.09,6.17,5.77,6.13,6.07,5.29,5.13,5.76,5.39,4.64,5.08,5.39,4.75,4.36,5.09,4.91,4.24,4.80,5.12,5.56,4.63,4.93,5.72,5.68,5.70,5.91,5.36,4.96,6.08,5.20,4.98,5.90,6.28,5.42,5.64,6.63,6.86,7.18,6.66,6.85,6.50,5.37,5.38,5.92,5.65,4.89,5.02,5.52,4.97,5.07,4.53,4.77,5.31,5.44,4.77,4.94,4.45,4.09,4.64,4.58,4.18,4.56,4.11,3.74,3.78,3.94,3.33,3.75,3.95,3.08,2.57,3.08,2.68,1.77,1.42,0.94,0.76,0.99,1.26,1.25,1.37,1.55,1.73,1.81,1.98,2.33,2.38,2.64,2.83,3.07,3.14,3.32,3.45,3.78,4.01,4.49,3.98,4.76,4.51,5.15,4.57,3.97,4.62,4.95,4.11,3.70,4.68,4.53,3.64,3.87,4.96,4.14,3.52,5.12,5.05,4.23,3.92,5.96,5.48,6.31,5.83,4.50,4.78,5.43,4.88,4.05,5.02,5.42,5.04,4.41,5.03,5.18,4.55,4.48,5.27,5.21,4.50,4.96,5.65,5.24,5.04,6.45,31.16,31.04,30.86,30.90,30.90,30.82,30.74,30.86,30.89,30.78,30.87,30.95,30.86,30.89,30.88,30.92,30.81,30.74,30.83,30.64,30.60,30.60,30.77,30.78,30.74,30.81,30.74,30.85,30.91,30.74,30.70,30.93,30.94,30.72,30.78,30.83,30.79,30.62,30.79,30.76,30.67,30.50,30.64,30.62,30.42,30.46,30.57,30.49,30.27,30.44,30.52,30.30,30.18,30.39,30.54,30.44,30.63,30.67,30.70,30.58,30.77,30.81,30.58,30.69,30.81,30.72,30.63,30.85,30.86,30.72,30.81,30.88,30.84,30.84,30.92,30.97,30.91,30.94,31.00,31.02,30.98,31.00,30.97,31.02,30.99,30.94,30.96,30.87,30.80,30.62,30.61,30.84,30.73,30.44,30.72,30.84,30.69,30.62,30.81,30.87,30.78,30.89,30.86,30.79,30.90,30.89,30.79,30.70,30.85,30.85,30.66,30.88,30.89,30.68,30.81,30.93,30.93,30.90,30.83,30.78,30.84,30.71,30.55,30.67,30.75,30.48,30.36,30.54,30.57,30.10,30.29,29.76,29.77,30.11,30.27,30.25,30.24,29.99,30.03,30.03,30.01,30.22,29.98,30.44,30.35,30.10,30.24,30.59,30.39,30.29,30.64,30.82,30.81,30.62,30.70,30.63,30.24,30.22,30.53,30.33,29.96,30.23,30.36,30.26,29.79,30.14,30.36,30.04,29.70,29.91,29.75,29.71,29.67,30.15,30.09,29.41,29.95,30.18,29.80,29.45,30.11,30.19,29.72,29.74,30.23,30.25,29.66,30.11,30.42,30.34,30.01,30.21,30.57,30.30,30.39,30.28,30.18,29.97,29.89,30.02,29.39,29.31,29.04,29.35,29.16,28.53,28.66,29.00,29.06,28.19,28.60,28.97,29.05,28.35,28.86,29.02,28.64,28.67,29.40,29.25,29.03,29.33,29.62,29.30,29.38,29.88,29.83,29.75,29.67,30.15,30.15,30.12,29.78,29.68,30.07,30.00,29.21,29.75,30.24,30.01,29.17,29.97,30.28,29.68,29.50,30.18,30.14,30.48,30.47,30.71,30.63,30.71,30.61,30.42,30.42,30.54,30.24,30.11,30.44,30.39,29.94,30.03,30.34,30.05,29.77,30.11,30.24,29.83,29.75,30.29,30.19,30.37,30.13,30.52,30.50,30.14,30.27,30.57,30.47,29.90,30.40,30.60,30.24,30.20,30.51,30.58,30.22,30.33,30.65,30.67,30.47,30.63,30.66,30.39,30.26,30.36,30.07,30.32,30.30,30.04,30.04,30.26,30.43,30.13,30.37,30.40,30.13,29.96,30.14,29.99,29.70,29.75,30.07,29.52,29.16,29.85,29.33,29.42,30.05,30.02,30.07,30.40,30.44,30.68,30.42,30.75,30.45,30.32,30.57,30.81,30.72,30.60,30.61,30.79,30.83,30.93,30.92,30.73,30.84,30.91,30.84,30.75,30.86,30.92,30.74,30.71,30.54,30.61,30.78,30.47,30.32,30.69,30.52,30.34,30.38,30.56,30.06,30.12,30.28,30.01,29.82,29.64,29.19,29.54,29.30,29.43,29.34,29.70,29.98,29.87,30.03,30.18,30.40,30.12,30.36,30.51,30.44,30.61,30.67,30.70,30.73,30.81,30.80,30.81,30.90,30.83,30.94,30.93,30.85,30.83,30.86,30.82,30.75,30.80,30.73,30.60,30.45,30.57,30.60,30.30,30.39,30.36,30.20,29.89,30.09,30.08,29.54,29.56,29.83,29.46,29.09,29.33,29.60,28.97,28.67,29.20,29.13,28.55,28.66,29.07,28.71,28.09,27.69,27.72,28.52,28.64,28.31,28.89,29.38,28.74,28.92,29.54,29.35,29.05,29.55,29.89,29.68,29.58,30.00,30.10,29.59,29.89,29.80,29.57,29.44,29.26,29.18,29.07,28.80,28.86,28.71,28.44,28.30,28.25,27.82,28.28,28.28,27.50,27.81,28.78,28.57,27.99,28.57,29.34,29.43,29.67,29.13,29.01,29.52,29.40,28.55,28.71,29.35,28.93,28.24,28.72,29.03,28.66,28.48,29.05,29.21,28.92,29.06,29.52,29.34,29.52,29.62,29.94,30.04,30.19,30.17,30.19,29.80,30.19,29.91,29.42,30.00,30.07,29.53,29.52,29.97,30.18,29.96,29.49,29.70,29.94,29.43,29.02,29.90,29.74,29.25,29.62,30.08,29.87,30.18,30.13,30.17,30.49,30.50,30.11,30.59,30.41,30.22,30.68,30.41,30.48,30.59,30.52,29.86,29.76,30.35,29.38,30.27,30.38,30.25,29.59,30.06,30.20,29.68,29.47,28.88,28.66,29.26,29.22,28.61,29.10,29.55,29.04,28.95,29.51,29.62,29.34,29.48,30.03,29.74,29.65,30.04,30.13,30.34,30.20,30.48,30.32,30.41,30.02,30.26,30.46,29.80,29.79,30.36,30.12,29.38,29.71,30.34,29.45,29.41,30.14,30.11,29.78,29.92,30.46,30.24,30.02,30.40,30.69,30.73,30.75,30.44,30.60,30.80,30.58,30.29,30.71,30.76,30.58,30.34,30.73,30.68,30.07,30.33,30.67,30.68,30.27,30.54,30.74,30.52,30.29,30.46],[26.65,25.07,23.65,22.69,21.73,21.38,20.42,20.35,20.77,19.37,19.90,20.24,19.90,20.45,20.09,20.43,19.48,19.56,18.34,17.14,16.91,17.33,16.21,16.51,15.70,15.17,14.49,13.71,13.22,12.20,11.79,12.98,11.90,11.22,11.59,11.97,11.54,11.03,11.63,11.48,10.60,10.51,10.77,10.63,10.32,10.37,10.79,10.11,9.62,9.96,10.91,9.81,8.86,10.28,11.04,9.20,10.74,11.52,11.47,10.72,11.52,11.86,11.14,11.51,12.48,11.63,11.48,12.54,13.02,11.78,11.77,13.29,12.84,12.20,12.78,13.91,13.92,13.16,14.06,14.50,14.03,14.86,14.56,14.87,13.77,14.22,13.99,12.91,12.75,11.63,11.57,12.60,12.18,11.62,12.02,13.10,12.63,12.11,13.03,13.70,13.40,15.73,14.54,14.12,12.91,13.06,12.90,12.20,12.78,12.25,11.65,12.89,12.60,12.08,12.91,13.61,12.50,13.74,13.04,12.70,12.83,12.00,11.15,10.78,11.76,10.76,9.76,10.44,10.55,9.00,8.96,8.24,8.64,9.35,9.97,9.66,9.90,9.18,9.21,9.44,9.67,8.86,8.89,9.67,9.51,8.96,9.33,9.96,9.57,9.47,10.37,10.94,10.70,9.96,10.47,10.07,9.32,9.81,10.00,9.66,9.25,9.60,9.99,8.95,8.53,9.14,9.24,7.22,8.28,8.05,7.98,7.88,8.45,9.09,9.23,8.26,8.34,9.17,8.57,8.16,9.11,8.87,8.19,8.43,8.94,9.04,8.51,8.64,9.65,9.60,9.24,9.67,10.81,10.22,11.90,10.07,9.35,9.15,9.48,9.68,9.04,7.78,8.52,8.20,7.77,7.04,7.31,7.41,6.91,6.72,6.98,7.06,6.31,6.48,6.89,6.77,6.32,6.24,6.93,6.30,6.47,7.13,7.04,6.47,7.29,8.17,7.86,7.51,7.68,9.07,8.75,8.62,7.12,6.80,8.03,7.49,6.49,6.88,7.69,7.04,6.24,7.14,7.70,7.09,6.92,7.64,8.11,8.56,8.41,9.30,9.03,9.84,8.99,8.05,9.04,9.53,8.07,7.80,9.45,8.96,7.69,8.16,9.35,7.83,7.36,8.08,8.59,8.10,7.50,8.71,9.05,9.17,8.34,8.90,9.76,8.29,8.44,9.64,9.14,8.00,8.76,9.46,8.32,8.22,9.18,9.30,8.04,8.66,9.77,9.42,8.96,9.40,9.41,8.19,8.16,8.79,7.94,8.08,8.70,8.31,8.08,8.57,8.78,8.02,8.63,8.73,7.88,7.69,7.98,7.63,6.76,7.46,7.66,6.92,6.61,7.17,7.16,7.30,8.01,8.54,8.53,9.16,9.74,10.51,9.09,9.74,9.53,8.76,9.46,10.14,9.52,8.98,9.26,10.24,10.40,10.81,10.92,9.66,10.02,11.09,10.30,9.48,10.42,11.05,10.43,9.52,9.26,10.04,9.47,8.45,8.55,9.22,8.28,7.74,8.26,8.47,7.72,7.39,7.93,8.29,7.46,7.28,7.18,6.84,5.59,5.86,5.42,6.08,6.74,6.36,6.07,7.03,7.37,6.77,7.07,7.73,8.08,7.85,8.03,8.75,8.85,8.56,9.03,9.72,9.97,9.83,11.31,10.72,10.25,10.55,10.35,9.44,9.13,9.89,8.85,8.27,8.47,8.31,7.57,7.62,7.80,6.79,6.33,6.77,6.61,5.99,5.50,5.85,5.60,4.86,4.98,5.45,4.88,4.28,4.76,4.93,4.32,3.97,4.80,4.65,3.92,4.04,3.05,2.35,3.01,3.23,2.30,2.49,3.26,2.96,2.42,3.03,3.38,3.18,2.84,3.46,3.70,3.56,3.42,3.75,3.48,3.39,2.71,2.79,3.25,2.79,2.03,2.58,3.05,2.50,1.94,3.02,3.14,2.92,2.79,3.74,3.94,4.04,3.93,4.48,4.57,4.95,5.24,6.25,6.60,6.99,5.89,5.41,5.66,5.52,4.89,4.50,5.04,4.76,3.96,4.16,4.69,4.32,3.76,4.17,4.45,3.83,3.93,4.57,4.69,4.11,4.48,5.27,5.15,5.16,5.39,4.70,4.39,5.33,4.50,4.30,5.16,5.52,4.71,5.02,5.89,6.07,6.29,5.81,6.14,5.69,4.61,4.62,5.24,5.02,4.01,4.47,4.88,4.24,4.44,3.99,4.22,4.80,4.87,4.12,4.34,3.80,3.72,4.12,4.11,3.90,4.21,3.88,3.27,3.24,3.52,2.81,3.11,3.11,2.69,2.31,2.50,2.35,1.63,1.47,1.29,0.87,0.77,0.92,1.17,1.19,1.21,1.49,1.58,1.68,1.75,2.18,2.37,2.50,2.66,2.87,3.03,2.97,3.23,3.43,3.95,3.49,4.25,4.11,4.62,3.94,3.49,4.07,4.19,3.53,3.26,4.12,3.78,3.04,3.43,4.01,3.39,2.97,3.67,3.99,3.55,3.19,4.06,4.31,5.01,4.69,3.77,4.11,4.51,3.99,3.55,4.41,4.53,4.19,3.84,4.43,4.38,3.85,4.08,4.43,4.38,4.03,4.36,4.75,4.59,4.39,5.85,31.10,31.03,30.81,30.84,30.79,30.72,30.64,30.74,30.75,30.66,30.73,30.85,30.76,30.75,30.73,30.76,30.72,30.59,30.62,30.43,30.50,30.47,30.53,30.60,30.63,30.67,30.58,30.68,30.73,30.58,30.55,30.75,30.73,30.50,30.62,30.71,30.69,30.45,30.62,30.62,30.50,30.36,30.46,30.46,30.21,30.35,30.48,30.42,30.22,30.32,30.52,30.19,30.10,30.40,30.47,30.37,30.56,30.57,30.65,30.56,30.72,30.77,30.48,30.65,30.74,30.67,30.47,30.74,30.79,30.63,30.64,30.78,30.74,30.65,30.80,30.85,30.75,30.79,30.92,30.90,30.80,30.88,30.84,30.90,30.82,30.77,30.83,30.66,30.61,30.41,30.45,30.69,30.58,30.34,30.55,30.72,30.60,30.58,30.75,30.77,30.70,30.80,30.79,30.74,30.84,30.86,30.76,30.66,30.80,30.84,30.56,30.81,30.83,30.64,30.75,30.87,30.87,30.77,30.63,30.66,30.75,30.64,30.48,30.60,30.66,30.47,30.24,30.50,30.50,29.99,30.14,29.61,29.70,29.97,30.21,30.05,30.26,29.80,29.72,29.91,29.67,30.09,29.76,30.28,30.22,29.68,30.20,30.50,30.34,30.29,30.50,30.70,30.68,30.47,30.48,30.54,30.26,30.16,30.32,30.24,29.80,30.16,30.38,30.12,29.67,30.06,30.24,30.04,29.65,29.85,29.76,29.58,29.63,30.05,30.00,29.35,29.80,30.16,29.84,29.43,29.89,30.06,29.63,29.62,29.96,30.08,29.51,30.01,30.30,30.13,29.88,30.16,30.42,30.03,30.14,30.10,29.95,29.77,29.57,29.88,29.20,29.24,29.02,29.21,28.89,28.71,28.64,29.15,28.96,27.95,28.62,28.96,28.61,28.44,28.85,28.98,28.42,28.65,29.31,29.17,28.88,29.24,29.52,29.22,29.26,29.89,29.82,29.73,29.68,30.09,30.13,30.02,29.72,29.69,30.02,29.99,29.12,29.67,30.30,29.94,29.00,29.98,30.25,29.58,29.38,30.18,30.07,30.41,30.44,30.68,30.64,30.63,30.62,30.44,30.36,30.45,30.27,30.10,30.39,30.35,29.95,30.03,30.15,30.04,29.74,30.01,30.09,29.58,29.57,30.12,30.03,30.22,29.98,30.30,30.31,29.92,30.11,30.45,30.32,29.82,30.33,30.47,30.23,30.16,30.47,30.52,30.25,30.22,30.60,30.64,30.40,30.58,30.61,30.38,30.21,30.29,29.98,30.27,30.21,30.03,29.96,30.20,30.29,30.05,30.26,30.32,29.90,29.82,30.03,29.92,29.73,29.65,30.04,29.49,29.23,29.76,29.48,29.27,29.96,29.91,29.97,30.32,30.36,30.58,30.38,30.67,30.36,30.19,30.51,30.73,30.63,30.57,30.52,30.70,30.76,30.85,30.85,30.67,30.76,30.85,30.82,30.81,30.77,30.84,30.66,30.61,30.40,30.53,30.84,30.50,30.25,30.66,30.46,30.35,30.44,30.51,29.98,30.10,30.26,29.89,29.68,29.51,29.08,29.38,29.18,29.29,29.20,29.60,29.92,29.84,30.08,30.17,30.36,30.03,30.43,30.50,30.44,30.53,30.66,30.75,30.70,30.75,30.77,30.76,30.79,30.74,30.84,30.83,30.75,30.76,30.76,30.75,30.69,30.71,30.59,30.53,30.36,30.50,30.50,30.25,30.28,30.26,30.10,29.77,30.08,29.96,29.25,29.51,29.86,29.15,29.06,29.36,29.51,28.86,28.41,29.02,28.85,28.33,28.30,28.86,28.49,28.05,27.75,27.56,28.37,28.55,28.24,28.80,29.14,28.50,28.68,29.45,29.27,28.91,29.46,29.85,29.63,29.48,29.96,30.11,29.55,29.80,29.70,29.42,29.33,29.09,29.04,28.79,28.56,28.64,28.39,28.30,28.16,28.11,27.69,28.31,28.22,27.54,27.61,28.51,28.22,27.85,28.33,29.09,29.16,29.58,28.88,28.95,29.35,29.21,28.30,28.61,29.13,28.81,28.03,28.46,28.77,28.54,28.08,28.89,29.02,28.75,28.97,29.38,29.29,29.52,29.57,29.89,29.94,30.12,30.11,30.09,29.74,30.14,29.88,29.40,30.03,30.03,29.45,29.41,29.98,30.10,29.83,29.40,29.55,29.83,29.23,28.85,29.80,29.68,29.09,29.50,30.05,29.78,30.17,30.10,30.10,30.41,30.41,30.03,30.50,30.37,30.11,30.57,30.33,30.33,30.50,30.39,29.78,29.66,30.22,29.31,30.11,30.27,30.08,29.46,29.87,30.07,29.51,29.31,28.92,28.81,29.03,29.07,28.61,28.99,29.42,28.85,28.58,29.38,29.43,29.19,29.39,29.94,29.75,29.64,30.03,30.07,30.27,30.15,30.46,30.30,30.41,29.99,30.32,30.41,29.72,29.77,30.37,30.03,29.33,29.76,30.36,29.41,29.36,30.14,30.15,29.74,29.89,30.52,30.25,29.98,30.39,30.64,30.68,30.71,30.36,30.57,30.81,30.53,30.26,30.68,30.71,30.55,30.17,30.66,30.61,30.10,30.23,30.61,30.65,30.22,30.50,30.68,30.47,30.26,30.41],[26.23,24.58,23.18,22.53,21.34,21.05,20.12,20.01,20.36,19.10,19.65,19.92,19.59,19.94,19.45,20.07,19.20,19.33,18.10,17.26,17.00,17.02,16.02,16.05,15.26,14.57,14.19,13.69,13.27,12.40,11.98,12.99,11.83,11.06,11.73,11.84,11.26,10.63,11.14,11.43,10.27,10.10,10.56,10.60,10.00,10.26,10.45,10.15,9.58,9.91,10.53,9.76,8.81,9.83,10.31,9.01,10.52,11.24,10.98,10.76,11.51,11.70,10.67,11.41,12.01,11.48,11.21,12.17,12.83,11.64,11.78,12.99,13.22,12.39,12.93,13.85,13.99,13.35,13.97,14.62,14.11,14.88,14.58,14.68,14.07,14.27,14.04,13.46,13.00,11.68,11.79,13.27,12.55,11.57,12.03,13.42,12.50,11.89,13.31,13.43,13.05,15.07,13.31,14.06,12.94,12.58,12.42,12.34,11.90,11.83,11.20,12.30,12.27,11.87,12.80,13.19,12.68,13.60,13.22,12.72,12.70,12.59,11.00,10.80,11.85,10.49,9.45,9.51,9.98,8.61,8.57,7.55,8.01,8.98,8.69,9.13,8.72,6.95,8.54,7.79,9.11,8.74,8.58,9.30,9.21,8.71,9.15,9.89,9.48,9.13,10.07,10.75,10.52,9.79,10.12,10.06,8.93,9.38,9.96,9.54,8.76,9.30,9.67,8.72,8.04,8.96,8.97,7.81,8.00,7.61,7.41,7.85,8.00,8.94,8.87,7.93,8.04,8.94,8.34,7.69,8.97,8.69,8.02,8.20,8.77,8.76,8.17,8.37,9.53,9.44,8.91,9.42,10.46,9.99,11.30,9.98,9.20,8.87,9.23,9.55,8.74,7.60,8.18,8.05,7.69,6.87,7.02,6.98,6.66,6.46,6.56,6.62,6.19,5.93,6.16,6.27,5.64,5.77,6.70,5.96,6.19,6.75,6.94,5.96,6.88,7.76,7.45,6.94,6.99,8.28,8.40,7.99,6.54,6.56,7.67,6.81,6.08,6.57,7.15,6.34,5.97,6.60,7.05,6.33,6.39,7.00,7.22,7.87,7.75,8.59,8.44,9.14,8.43,7.48,8.41,9.05,7.67,7.35,8.93,8.62,7.17,7.74,9.09,7.77,6.94,8.33,8.84,7.96,7.60,9.05,8.76,9.42,8.04,8.92,9.71,8.21,8.08,9.45,8.87,7.70,8.50,9.11,7.98,7.78,8.82,8.99,7.64,8.28,9.29,9.01,8.43,8.76,8.76,7.69,7.51,8.16,7.39,7.44,8.14,7.87,7.56,8.19,8.38,7.58,8.22,8.24,7.42,7.09,7.63,7.20,6.40,7.10,7.16,6.54,6.23,6.73,6.79,6.64,7.24,7.78,7.55,8.39,8.86,9.39,8.10,8.76,8.31,7.75,8.25,9.08,8.58,8.09,8.25,9.04,9.40,9.80,9.96,8.71,9.13,10.12,9.42,8.75,9.55,10.15,9.48,8.70,8.43,9.08,8.76,7.74,7.71,8.29,7.46,7.00,7.54,7.66,6.86,6.63,7.12,7.26,6.48,6.42,6.19,5.91,5.11,5.40,5.10,5.32,5.94,5.84,5.47,6.20,6.67,6.13,6.31,6.89,7.35,7.13,7.26,7.97,8.05,7.90,8.43,9.14,9.21,9.17,10.46,9.86,9.44,9.65,9.46,8.84,8.30,8.90,8.00,7.40,7.44,7.33,6.79,6.75,6.74,6.12,5.60,5.71,5.53,5.19,4.70,4.73,4.46,3.96,4.15,4.24,3.84,3.34,3.80,3.89,3.28,3.18,3.78,3.67,3.00,2.87,2.43,1.82,2.32,2.63,1.92,1.87,2.57,2.51,2.06,2.47,2.74,2.67,2.49,2.77,3.05,2.98,2.88,3.20,2.83,2.92,2.26,2.31,2.73,2.38,1.74,2.28,2.67,2.19,1.79,2.57,2.87,2.51,2.54,3.26,3.26,3.17,3.41,3.68,3.74,4.15,4.50,5.26,5.46,5.69,5.01,4.55,4.81,4.86,4.23,3.87,4.45,4.40,3.46,3.68,4.32,3.89,3.34,3.70,4.28,3.56,3.47,4.41,4.63,3.85,3.99,4.79,4.88,4.65,4.69,3.95,3.77,4.56,3.96,3.78,4.59,4.67,4.12,4.53,5.19,5.30,5.58,5.41,5.47,4.95,4.29,4.06,4.50,4.27,3.60,3.73,4.03,3.64,3.62,3.29,3.76,4.01,4.26,3.51,3.71,3.27,3.21,3.64,3.83,3.51,3.90,3.53,3.04,3.10,3.25,2.77,3.05,3.12,2.75,2.17,2.56,2.54,1.79,1.71,1.41,1.12,0.87,0.77,0.87,1.07,1.18,1.15,1.25,1.49,1.56,1.63,1.93,2.10,2.25,2.45,2.60,2.62,2.79,2.86,3.33,3.01,3.64,3.54,3.91,3.50,3.06,3.69,3.80,3.34,2.94,3.78,3.58,2.92,3.25,3.76,3.19,2.81,3.42,3.72,3.27,3.07,3.97,4.17,4.88,4.51,3.64,4.04,4.39,3.74,3.43,4.21,4.35,3.93,3.68,4.14,4.16,3.81,3.79,4.22,4.18,3.80,4.10,4.44,4.39,4.18,5.46,31.04,30.95,30.77,30.77,30.75,30.70,30.56,30.71,30.71,30.61,30.68,30.77,30.75,30.74,30.70,30.75,30.73,30.59,30.61,30.47,30.49,30.46,30.56,30.65,30.62,30.70,30.61,30.72,30.69,30.51,30.41,30.68,30.64,30.41,30.47,30.60,30.49,30.33,30.57,30.44,30.42,30.26,30.37,30.40,30.27,30.31,30.46,30.39,30.25,30.32,30.46,30.38,30.22,30.38,30.48,30.43,30.55,30.57,30.68,30.58,30.64,30.65,30.54,30.57,30.65,30.61,30.49,30.60,30.63,30.56,30.61,30.66,30.59,30.60,30.72,30.82,30.65,30.72,30.86,30.87,30.78,30.87,30.84,30.90,30.83,30.69,30.82,30.70,30.57,30.36,30.38,30.63,30.47,30.33,30.57,30.67,30.55,30.53,30.68,30.73,30.65,30.76,30.75,30.64,30.81,30.78,30.69,30.58,30.75,30.77,30.56,30.76,30.77,30.56,30.67,30.84,30.82,30.78,30.65,30.65,30.73,30.58,30.45,30.53,30.61,30.44,30.25,30.42,30.45,29.88,30.18,29.65,29.53,29.96,30.01,30.12,30.27,29.64,29.58,29.86,29.51,29.95,29.58,30.17,30.14,29.60,30.01,30.31,30.22,30.02,30.27,30.52,30.55,30.28,30.45,30.43,30.10,30.07,30.42,30.28,29.68,30.14,30.48,30.08,29.51,30.11,30.33,29.85,29.37,29.84,29.63,29.37,29.49,30.02,29.85,29.22,29.76,29.93,29.66,29.26,29.78,29.87,29.45,29.41,29.80,29.89,29.37,29.80,30.03,29.87,29.68,29.90,30.21,29.81,29.98,29.86,29.82,29.63,29.36,29.38,29.20,28.98,28.95,29.01,28.87,28.42,28.58,28.94,28.46,27.63,28.47,28.63,28.17,28.18,28.58,28.75,28.29,28.39,29.17,28.95,28.55,29.15,29.42,28.96,29.05,29.74,29.68,29.61,29.51,30.04,29.97,30.01,29.57,29.58,29.89,29.85,28.93,29.59,30.16,29.72,28.78,29.84,30.09,29.42,29.18,30.07,29.90,30.31,30.32,30.60,30.52,30.57,30.48,30.30,30.29,30.33,30.14,30.00,30.30,30.23,29.85,29.88,30.05,29.84,29.58,29.91,29.87,29.54,29.45,30.05,30.01,30.11,30.01,30.19,30.13,29.87,30.05,30.20,30.10,29.72,30.13,30.28,30.04,30.00,30.29,30.39,30.10,30.01,30.47,30.50,30.27,30.50,30.52,30.23,30.09,30.22,29.89,30.13,30.12,29.91,29.77,29.96,30.14,29.93,30.14,30.14,29.78,29.62,29.88,29.72,29.62,29.49,29.93,29.30,29.16,29.69,29.42,29.15,29.88,29.83,29.89,30.26,30.38,30.57,30.27,30.56,30.22,30.00,30.37,30.57,30.50,30.34,30.38,30.55,30.62,30.75,30.77,30.47,30.64,30.77,30.67,30.62,30.71,30.76,30.62,30.60,30.39,30.51,30.60,30.31,30.19,30.48,30.23,30.16,30.22,30.33,29.72,29.90,30.07,29.76,29.49,29.31,28.85,29.11,28.92,29.00,28.92,29.33,29.60,29.57,29.81,29.88,30.14,29.89,30.19,30.27,30.26,30.42,30.44,30.47,30.55,30.60,30.60,30.62,30.75,30.63,30.80,30.76,30.60,30.61,30.65,30.59,30.52,30.61,30.52,30.36,30.15,30.37,30.40,30.05,30.13,30.13,29.88,29.55,29.89,29.74,29.11,29.28,29.64,28.99,28.77,29.07,29.24,28.48,28.15,28.80,28.58,27.93,28.13,28.54,28.27,27.61,27.30,27.30,28.19,28.18,27.88,28.67,28.92,28.34,28.69,29.19,29.04,28.82,29.25,29.64,29.48,29.36,29.88,29.97,29.38,29.76,29.67,29.55,29.32,29.05,28.96,28.69,28.42,28.45,28.16,28.13,27.93,27.84,27.35,27.94,27.82,26.88,27.36,28.23,28.03,27.44,28.01,28.92,29.12,29.47,28.61,28.57,29.15,29.04,28.23,28.29,28.91,28.59,27.98,28.14,28.55,28.20,27.94,28.66,28.78,28.60,28.77,29.21,29.21,29.42,29.45,29.69,29.83,30.04,29.99,29.99,29.70,30.07,29.84,29.35,29.86,30.02,29.38,29.27,29.86,30.04,29.76,29.23,29.44,29.70,29.11,28.65,29.69,29.60,29.02,29.35,29.95,29.67,30.07,30.01,30.01,30.25,30.28,29.90,30.35,30.15,30.00,30.46,30.12,30.26,30.30,30.39,29.71,29.44,30.10,29.20,30.10,30.17,30.03,29.29,29.81,30.00,29.41,29.33,28.66,28.66,28.88,28.71,28.32,28.67,29.26,28.69,28.67,29.30,29.35,28.98,29.26,29.80,29.52,29.44,29.88,29.88,30.16,30.00,30.29,30.12,30.15,29.67,29.99,30.14,29.48,29.42,30.05,29.82,29.14,29.38,29.96,29.28,28.95,29.69,29.79,29.59,29.45,30.14,30.02,29.89,29.94,30.35,30.53,30.56,30.16,30.36,30.65,30.37,29.95,30.42,30.52,30.21,30.10,30.41,30.38,29.81,29.98,30.40,30.38,29.99,30.27,30.49,30.25,30.07,30.20],[26.61,24.63,23.38,22.49,21.28,20.91,20.08,19.74,19.83,18.77,19.40,19.42,19.28,19.85,19.53,20.04,19.31,19.25,18.02,16.84,16.58,16.69,15.65,15.68,14.71,14.06,13.62,12.78,12.23,11.37,10.99,11.90,11.14,10.47,10.86,11.10,10.64,10.18,10.47,10.67,9.72,9.70,9.98,9.97,9.53,9.84,9.87,9.39,9.07,9.40,9.89,9.20,8.29,9.27,9.94,8.35,9.88,10.52,10.42,10.41,10.85,10.96,10.15,10.68,10.98,10.67,10.55,11.20,11.73,10.85,10.94,12.22,12.20,11.42,11.97,12.81,12.91,12.40,12.92,13.38,13.15,13.75,13.43,13.68,12.75,13.15,13.04,12.34,11.87,10.89,10.94,12.10,11.34,10.75,10.97,12.26,11.27,10.92,12.17,12.39,12.09,14.01,12.67,13.23,12.06,11.85,11.75,11.57,11.21,11.20,10.27,11.24,11.51,11.09,11.73,12.49,11.83,12.76,12.08,11.76,12.00,11.52,10.13,10.12,10.99,9.50,8.73,9.31,9.29,7.94,8.18,7.22,7.48,8.68,8.35,8.81,8.64,6.37,8.08,7.69,9.03,8.40,8.31,8.89,9.00,8.30,8.66,9.32,9.12,8.83,9.51,10.15,9.85,9.20,9.38,9.33,8.70,9.00,9.37,9.11,8.52,8.67,9.12,8.53,7.96,8.20,7.92,7.73,8.03,7.14,6.89,7.32,7.65,8.53,8.51,7.53,7.74,8.60,7.89,7.41,8.52,8.29,7.62,7.86,8.22,8.28,7.76,7.96,8.95,8.96,8.41,8.88,9.93,9.51,10.63,9.44,8.74,8.33,8.63,8.93,8.32,7.48,7.83,7.55,7.27,6.62,6.76,6.57,6.34,6.12,6.41,6.58,5.71,5.95,5.86,6.31,5.64,6.00,6.06,5.73,5.95,6.38,6.53,5.69,6.52,7.16,6.86,6.67,6.59,7.72,7.70,7.45,6.06,6.12,7.03,6.35,5.80,6.15,6.54,5.88,5.57,6.17,6.49,5.90,5.86,6.49,6.80,7.32,7.29,7.96,7.66,8.47,7.86,7.02,7.79,8.41,7.11,6.89,8.31,8.01,6.77,7.29,8.43,7.17,6.63,7.80,8.19,7.44,6.89,8.38,8.04,8.67,7.48,8.40,9.09,7.79,7.83,8.81,8.35,7.25,7.97,8.49,7.49,7.28,8.40,8.39,7.18,7.65,8.77,8.47,7.93,8.46,8.27,7.25,7.16,7.67,7.01,7.05,7.81,7.46,7.17,7.61,7.95,7.24,7.76,7.74,7.13,6.72,7.23,6.80,6.05,6.66,6.73,6.23,5.81,6.22,6.30,6.14,6.82,7.16,7.04,7.66,8.29,8.55,7.49,7.94,7.67,7.07,7.53,8.18,7.76,7.29,7.44,8.18,8.45,8.92,8.94,7.85,8.30,9.22,8.45,7.79,8.68,9.26,8.68,7.88,7.66,8.19,7.82,7.00,7.07,7.54,6.77,6.33,6.84,7.01,6.28,6.12,6.63,6.62,6.02,5.84,5.64,5.45,4.81,4.96,4.58,4.95,5.52,5.27,4.93,5.73,6.03,5.63,5.81,6.28,6.67,6.43,6.65,7.11,7.36,7.31,7.59,8.22,8.38,8.26,9.47,8.94,8.52,8.69,8.57,8.07,7.49,8.01,7.25,6.74,6.79,6.74,6.26,6.28,6.24,5.57,5.14,5.29,5.20,4.62,4.30,4.48,4.30,3.83,3.88,4.10,3.63,3.27,3.57,3.61,3.08,2.84,3.40,3.29,2.60,2.64,2.10,1.63,2.01,2.27,1.71,1.65,2.14,2.18,1.81,2.08,2.49,2.32,2.07,2.59,2.73,2.66,2.61,2.70,2.48,2.31,1.82,1.88,2.19,2.02,1.53,2.02,2.18,1.89,1.58,2.24,2.40,2.29,2.27,2.94,2.93,2.85,3.11,3.54,3.45,3.83,4.13,5.03,5.17,5.49,4.66,4.23,4.46,4.44,3.98,3.73,4.02,4.03,3.36,3.56,3.84,3.57,2.97,3.46,3.72,3.25,3.10,3.81,4.00,3.50,3.52,4.26,4.25,4.02,4.12,3.49,3.38,4.13,3.60,3.41,4.04,4.27,3.75,4.05,4.58,4.78,5.00,4.80,4.85,4.44,3.77,3.71,3.97,3.86,3.31,3.42,3.78,3.34,3.39,3.16,3.46,3.78,3.79,3.14,3.33,2.95,2.91,3.30,3.51,3.19,3.58,3.18,2.83,2.88,3.07,2.59,2.95,3.10,2.52,2.05,2.35,2.28,1.80,1.69,1.33,1.24,1.05,0.84,0.76,0.84,1.06,1.04,0.98,1.19,1.40,1.41,1.51,1.73,1.92,2.02,2.17,2.25,2.53,2.64,3.05,2.75,3.47,3.30,3.65,3.23,2.69,3.35,3.46,2.88,2.67,3.47,3.19,2.69,2.89,3.48,2.98,2.70,3.40,3.58,3.14,2.90,3.78,4.07,4.66,4.28,3.58,3.86,4.12,3.70,3.26,4.05,4.12,3.73,3.50,3.97,3.92,3.45,3.52,4.08,3.93,3.38,3.79,4.20,4.10,3.91,5.24,31.06,31.02,30.86,30.84,30.84,30.80,30.71,30.81,30.81,30.70,30.79,30.88,30.81,30.84,30.82,30.84,30.79,30.69,30.71,30.57,30.60,30.50,30.68,30.72,30.74,30.81,30.71,30.79,30.70,30.58,30.46,30.69,30.70,30.45,30.51,30.62,30.57,30.44,30.65,30.59,30.62,30.36,30.41,30.50,30.42,30.40,30.48,30.43,30.28,30.39,30.46,30.36,30.24,30.40,30.54,30.40,30.66,30.62,30.71,30.58,30.76,30.73,30.61,30.63,30.71,30.59,30.56,30.70,30.71,30.59,30.66,30.78,30.62,30.67,30.79,30.84,30.70,30.76,30.89,30.90,30.84,30.91,30.86,30.95,30.89,30.73,30.85,30.72,30.64,30.46,30.50,30.65,30.49,30.35,30.66,30.66,30.58,30.56,30.68,30.77,30.75,30.85,30.81,30.73,30.84,30.81,30.76,30.64,30.82,30.82,30.60,30.80,30.79,30.58,30.66,30.85,30.85,30.83,30.67,30.70,30.78,30.55,30.47,30.61,30.56,30.38,30.28,30.53,30.48,29.90,30.26,29.63,29.68,30.12,30.15,30.34,30.29,29.82,29.76,29.94,29.66,30.14,29.90,30.32,30.18,29.86,30.11,30.39,30.30,30.13,30.35,30.66,30.68,30.48,30.59,30.50,30.18,30.12,30.51,30.39,29.90,30.28,30.35,30.24,29.72,30.27,30.36,30.06,29.61,29.90,29.69,29.48,29.53,30.11,29.97,29.22,29.91,30.02,29.55,29.25,30.05,30.03,29.48,29.67,30.10,30.06,29.56,29.99,30.17,30.00,29.90,30.05,30.27,30.00,30.01,29.94,29.95,29.86,29.67,29.67,29.35,29.23,28.92,29.09,29.02,28.49,28.53,28.96,28.69,27.93,28.48,28.85,28.62,28.35,28.85,28.99,28.50,28.42,29.30,29.10,28.80,29.19,29.49,29.08,29.14,29.72,29.69,29.60,29.44,30.09,29.96,29.99,29.59,29.56,29.87,29.74,29.02,29.59,30.02,29.65,28.91,29.84,30.09,29.47,29.30,30.04,29.96,30.35,30.31,30.59,30.44,30.61,30.43,30.26,30.26,30.38,30.12,29.94,30.27,30.19,29.87,29.90,30.05,29.84,29.59,29.94,29.94,29.61,29.49,30.13,30.15,30.20,30.02,30.29,30.23,29.92,30.13,30.34,30.15,29.70,30.23,30.35,30.03,30.03,30.28,30.35,30.07,30.02,30.53,30.49,30.30,30.53,30.53,30.23,30.13,30.25,29.93,30.19,30.15,29.90,29.88,30.00,30.24,29.93,30.23,30.28,29.94,29.80,29.91,29.80,29.47,29.54,29.93,29.38,29.09,29.70,29.45,29.30,29.89,29.87,29.99,30.27,30.42,30.63,30.33,30.64,30.36,30.08,30.50,30.67,30.54,30.36,30.47,30.65,30.66,30.80,30.78,30.49,30.65,30.78,30.73,30.51,30.72,30.77,30.64,30.57,30.44,30.50,30.52,30.21,30.14,30.40,30.21,30.13,30.10,30.31,29.78,29.90,30.07,29.78,29.57,29.45,28.98,29.24,29.03,29.13,29.07,29.47,29.65,29.57,29.78,29.89,30.12,29.91,30.25,30.26,30.28,30.45,30.45,30.45,30.59,30.65,30.56,30.60,30.83,30.71,30.87,30.84,30.67,30.66,30.77,30.62,30.50,30.68,30.65,30.44,30.22,30.49,30.44,30.08,30.21,30.18,29.91,29.60,29.98,29.81,29.12,29.38,29.77,29.11,28.99,29.22,29.42,28.75,28.34,29.04,28.88,28.22,28.50,28.84,28.56,28.11,27.74,27.94,28.46,28.53,28.32,28.82,29.12,28.68,28.88,29.44,29.19,28.93,29.42,29.72,29.57,29.47,29.90,29.93,29.38,29.67,29.69,29.55,29.34,29.16,29.13,28.76,28.57,28.66,28.51,28.33,28.24,28.23,27.68,28.14,28.18,27.42,27.65,28.47,28.27,27.82,28.14,29.17,29.19,29.61,28.91,28.84,29.29,29.18,28.44,28.30,29.09,28.71,28.08,28.42,28.73,28.41,28.19,28.77,29.03,28.85,28.89,29.34,29.27,29.39,29.39,29.64,29.79,29.98,29.97,29.96,29.63,30.03,29.79,29.28,29.86,29.96,29.38,29.41,29.87,30.05,29.79,29.34,29.50,29.73,29.25,28.74,29.69,29.61,29.06,29.37,29.93,29.67,30.07,30.01,30.01,30.31,30.36,29.89,30.40,30.17,30.01,30.49,30.18,30.28,30.38,30.35,29.73,29.58,30.16,29.34,30.12,30.26,30.11,29.44,29.86,29.98,29.54,29.40,28.65,28.75,29.08,29.11,28.19,28.83,29.43,28.87,28.73,29.41,29.55,29.18,29.35,29.82,29.67,29.60,29.92,29.91,30.18,30.04,30.32,30.17,30.18,29.80,30.09,30.23,29.54,29.50,30.14,29.94,29.34,29.54,30.09,29.39,29.24,29.92,29.85,29.64,29.64,30.21,30.06,29.83,30.17,30.49,30.59,30.63,30.27,30.46,30.72,30.35,30.04,30.52,30.58,30.33,30.11,30.49,30.43,29.92,30.04,30.42,30.48,30.11,30.31,30.56,30.36,30.09,30.25],[26.30,24.25,23.00,21.99,20.76,20.46,19.51,19.04,19.24,18.09,18.75,18.86,18.44,19.10,18.67,19.27,18.32,18.16,16.96,15.75,15.52,15.70,14.64,14.80,13.84,13.26,12.50,11.72,11.34,10.43,10.11,11.11,10.21,9.76,10.05,10.37,9.95,9.56,9.81,10.02,9.05,8.98,9.35,9.18,8.76,9.26,9.49,8.73,8.45,8.81,9.48,8.55,7.67,8.83,9.63,8.26,9.92,10.03,9.97,9.57,10.45,10.69,9.67,10.26,10.81,10.03,9.84,10.63,11.24,10.29,10.14,11.74,11.08,10.51,11.18,12.13,11.67,11.61,12.35,12.70,12.30,12.86,12.66,12.96,11.97,12.15,12.08,11.30,10.93,10.12,10.11,11.12,10.54,10.19,10.15,11.54,10.98,10.40,11.44,11.85,11.58,13.66,12.32,12.84,11.71,11.82,11.27,10.70,10.93,10.84,9.87,11.16,11.26,10.42,11.13,12.42,11.10,12.36,11.43,11.05,11.48,10.72,9.71,9.57,10.03,9.12,8.33,9.18,9.43,7.70,8.33,6.80,6.51,8.56,8.38,8.81,8.51,7.05,7.87,7.70,8.76,8.06,8.08,8.39,8.29,7.88,8.13,8.76,8.58,8.35,9.14,9.69,9.43,8.69,8.98,8.88,8.22,8.50,8.69,8.58,8.02,8.40,8.82,8.18,7.59,7.80,8.69,6.79,7.06,7.50,6.66,7.00,7.28,7.93,7.94,6.96,7.34,7.87,7.13,6.97,7.91,7.66,7.02,7.28,7.69,7.71,7.28,7.37,8.57,8.56,8.12,8.42,9.67,9.13,10.36,9.04,8.39,8.06,8.51,8.65,8.09,7.24,7.40,7.29,6.80,6.74,6.37,6.25,5.90,5.99,5.84,6.10,5.12,5.43,5.39,5.61,5.00,5.27,5.44,5.63,5.42,5.80,5.95,5.30,5.71,6.60,6.16,6.07,5.96,7.08,6.92,6.70,5.46,5.38,6.29,5.74,5.07,5.33,5.81,5.17,4.78,5.41,5.74,5.12,5.09,5.67,5.94,6.57,6.43,7.21,6.85,7.70,7.07,6.22,7.08,7.64,6.37,6.19,7.51,7.23,6.03,6.51,7.60,6.50,5.87,7.05,7.36,6.62,6.26,7.52,7.66,7.92,7.05,7.71,8.27,7.09,7.13,8.08,7.58,6.46,7.21,7.69,6.69,6.53,7.59,7.50,6.38,6.91,7.96,7.65,7.20,7.63,7.47,6.41,6.28,6.92,6.11,6.27,7.05,6.74,6.36,6.85,7.31,6.51,7.08,7.13,6.46,6.16,6.49,6.14,5.56,6.01,6.07,5.44,5.13,5.58,5.62,5.42,6.07,6.55,6.28,6.93,7.52,7.81,6.77,7.25,6.88,6.39,6.78,7.37,7.00,6.59,6.71,7.29,7.61,8.05,8.07,7.10,7.63,8.28,7.61,7.12,7.88,8.32,7.93,7.14,6.98,7.44,7.04,6.31,6.35,6.76,6.03,5.64,6.01,6.16,5.61,5.38,5.81,5.98,5.29,5.16,5.02,4.81,4.07,4.30,3.99,4.27,4.84,4.65,4.37,5.11,5.27,4.97,5.19,5.62,6.04,5.88,6.01,6.48,6.68,6.63,6.95,7.55,7.63,7.51,8.66,8.16,7.67,7.78,7.79,7.43,6.83,7.28,6.57,6.08,6.10,6.04,5.58,5.51,5.54,4.99,4.45,4.63,4.64,4.09,3.63,3.83,3.69,3.18,3.29,3.40,3.11,2.77,3.00,3.15,2.75,2.50,3.06,2.98,2.36,2.29,1.88,1.60,1.86,1.95,1.50,1.50,1.96,1.91,1.49,1.79,2.07,1.84,1.71,2.12,2.25,2.21,2.07,2.33,1.99,1.86,1.46,1.59,1.84,1.69,1.23,1.62,1.86,1.58,1.33,1.93,2.05,1.89,1.99,2.45,2.56,2.46,2.71,2.92,2.98,3.32,3.55,4.27,4.51,4.76,4.01,3.58,3.79,3.83,3.30,3.12,3.52,3.45,2.89,3.05,3.34,3.09,2.56,3.02,3.25,2.75,2.74,3.33,3.69,2.87,3.13,3.77,3.82,3.64,3.55,3.18,3.05,3.55,3.17,2.96,3.55,3.74,3.30,3.47,4.03,4.21,4.46,4.24,4.28,3.88,3.35,3.22,3.46,3.38,2.86,2.93,3.21,2.84,2.87,2.74,3.01,3.25,3.18,2.65,2.75,2.48,2.50,2.86,3.16,2.74,3.09,2.79,2.39,2.45,2.70,2.36,2.74,2.94,2.39,2.06,2.42,2.27,1.75,1.72,1.39,1.14,1.11,1.01,0.80,0.76,0.83,0.95,0.92,0.94,1.13,1.20,1.24,1.34,1.60,1.64,1.66,1.84,2.10,2.21,2.57,2.40,2.97,2.91,3.31,2.78,2.42,3.00,3.02,2.50,2.50,3.07,2.77,2.53,2.79,3.16,2.70,2.57,3.15,3.40,3.00,2.89,3.65,3.79,4.53,4.15,3.44,3.54,3.88,3.44,3.02,3.63,3.74,3.48,3.17,3.48,3.48,3.04,3.16,3.58,3.41,2.96,3.25,3.65,3.59,3.39,4.66,31.08,30.98,30.85,30.83,30.82,30.76,30.68,30.78,30.77,30.69,30.71,30.82,30.75,30.78,30.78,30.78,30.70,30.64,30.61,30.49,30.51,30.45,30.57,30.60,30.62,30.69,30.56,30.62,30.58,30.45,30.36,30.57,30.57,30.41,30.43,30.59,30.58,30.40,30.60,30.58,30.58,30.38,30.40,30.47,30.28,30.34,30.43,30.38,30.26,30.25,30.42,30.31,30.14,30.27,30.36,30.31,30.43,30.46,30.63,30.52,30.69,30.68,30.48,30.57,30.68,30.53,30.46,30.66,30.66,30.53,30.59,30.71,30.55,30.52,30.69,30.77,30.54,30.62,30.83,30.81,30.69,30.79,30.71,30.82,30.74,30.59,30.70,30.51,30.48,30.29,30.30,30.50,30.33,30.23,30.40,30.52,30.41,30.40,30.49,30.62,30.56,30.72,30.73,30.55,30.72,30.78,30.62,30.47,30.67,30.66,30.41,30.64,30.65,30.37,30.56,30.70,30.74,30.70,30.49,30.55,30.70,30.34,30.31,30.44,30.42,30.27,30.09,30.35,30.32,29.92,30.12,29.80,29.90,29.91,30.06,30.10,30.11,29.84,29.65,29.77,29.60,30.12,29.69,30.37,30.20,29.72,29.84,30.44,30.32,30.02,30.37,30.66,30.64,30.44,30.52,30.42,30.14,30.11,30.38,30.37,29.89,30.25,30.40,30.03,29.86,30.22,30.29,30.16,29.82,29.92,29.76,29.76,29.55,30.09,29.95,29.36,29.91,30.02,29.65,29.39,29.93,30.05,29.51,29.56,29.98,30.10,29.42,29.77,30.16,30.05,29.67,29.86,30.37,30.02,30.16,29.99,29.92,29.84,29.70,29.57,29.40,29.21,28.94,29.08,28.89,28.32,28.60,28.95,29.01,28.00,28.51,28.95,29.25,28.43,28.80,29.23,28.73,28.55,29.33,29.23,28.88,29.15,29.43,29.19,29.14,29.67,29.66,29.52,29.47,30.09,29.95,29.95,29.63,29.49,29.86,29.83,28.99,29.57,30.19,29.78,28.88,29.90,30.15,29.48,29.27,30.10,29.98,30.34,30.38,30.64,30.60,30.61,30.50,30.35,30.37,30.35,30.15,30.01,30.30,30.23,29.86,29.90,30.05,29.81,29.55,29.88,29.89,29.60,29.43,30.05,30.08,30.09,30.04,30.22,30.19,29.76,30.13,30.34,30.14,29.75,30.20,30.35,30.08,30.06,30.31,30.40,30.10,30.11,30.48,30.51,30.29,30.51,30.54,30.27,30.10,30.23,29.87,30.16,30.15,29.91,29.88,30.05,30.20,29.89,30.22,30.22,29.91,29.86,29.92,29.81,29.57,29.58,29.92,29.42,29.04,29.61,29.38,29.22,29.88,29.79,29.92,30.27,30.31,30.58,30.33,30.63,30.38,30.12,30.51,30.67,30.56,30.46,30.48,30.67,30.71,30.83,30.82,30.57,30.73,30.80,30.76,30.69,30.76,30.80,30.61,30.58,30.46,30.57,30.73,30.28,30.18,30.56,30.32,30.24,30.30,30.40,29.91,29.95,30.19,29.82,29.57,29.35,28.86,29.26,29.03,29.12,29.08,29.48,29.76,29.66,29.97,30.10,30.21,29.92,30.39,30.42,30.36,30.47,30.56,30.60,30.66,30.69,30.69,30.67,30.80,30.73,30.83,30.83,30.71,30.73,30.78,30.72,30.61,30.69,30.61,30.47,30.33,30.51,30.46,30.14,30.23,30.16,29.93,29.63,30.04,29.84,29.16,29.49,29.89,29.13,29.03,29.34,29.48,28.87,28.55,29.07,28.89,28.45,28.71,29.01,28.49,28.31,27.76,27.68,28.29,28.59,28.39,28.91,29.12,28.73,29.18,29.52,29.18,28.97,29.60,29.84,29.66,29.49,29.91,30.04,29.54,29.73,29.78,29.57,29.47,29.52,29.32,29.19,28.93,28.93,28.60,28.50,28.21,28.09,27.83,28.11,27.95,27.61,27.72,28.58,28.33,28.00,28.26,29.17,29.38,29.56,28.94,29.00,29.28,29.07,28.16,28.57,29.05,28.69,28.02,28.41,28.66,28.47,28.33,28.82,28.97,28.94,29.10,29.35,29.30,29.64,29.44,29.62,29.86,30.04,29.99,30.08,29.70,30.10,29.81,29.41,29.94,30.02,29.38,29.35,29.93,30.04,29.81,29.25,29.50,29.75,29.14,28.74,29.73,29.60,29.13,29.44,30.00,29.72,30.14,30.08,30.09,30.37,30.44,29.98,30.49,30.31,30.10,30.53,30.24,30.34,30.41,30.33,29.74,29.68,30.22,29.26,30.09,30.24,30.17,29.41,29.95,30.19,29.55,29.47,28.76,28.81,29.12,29.07,28.51,28.46,29.36,28.82,28.92,29.59,29.57,29.37,29.66,29.95,29.79,29.72,30.01,30.03,30.23,30.12,30.40,30.24,30.29,29.92,30.21,30.30,29.76,29.62,30.25,30.07,29.34,29.62,30.18,29.40,29.25,29.94,29.93,29.61,29.78,30.26,30.11,29.97,30.24,30.50,30.65,30.67,30.34,30.53,30.72,30.40,30.06,30.58,30.56,30.37,30.14,30.54,30.47,29.89,30.08,30.48,30.54,30.13,30.41,30.59,30.37,30.21,30.35],[25.71,23.91,22.58,21.97,20.71,20.24,19.31,19.03,19.26,18.07,18.69,18.79,18.62,19.10,18.64,19.20,18.26,18.37,16.94,16.07,15.65,15.76,14.74,14.70,13.88,13.22,12.77,12.08,11.75,10.92,10.75,11.64,10.55,10.02,10.53,10.63,9.93,9.58,9.77,10.38,9.21,9.10,9.63,9.66,9.01,9.07,9.74,9.23,8.73,8.97,9.66,9.00,7.84,8.96,9.68,8.03,9.55,10.23,10.08,10.11,10.82,11.00,10.15,10.72,11.21,10.59,10.42,11.19,11.84,10.81,10.89,12.16,11.83,11.20,11.82,12.71,12.27,12.10,12.70,13.15,12.60,13.36,13.08,13.35,12.38,12.59,12.39,11.89,11.31,10.49,10.42,11.69,11.05,10.53,10.53,12.01,11.46,10.75,11.95,12.33,12.03,13.95,12.43,12.73,11.68,11.57,11.23,10.84,10.74,10.84,9.92,11.22,11.24,10.66,11.44,12.40,11.43,12.49,11.72,11.18,11.45,11.18,9.75,9.65,10.44,9.44,8.29,8.87,9.14,7.63,7.93,6.82,6.69,8.30,7.67,8.33,8.18,6.34,7.85,7.38,8.64,8.10,8.13,8.64,8.48,8.01,8.42,9.18,8.71,8.49,9.41,10.06,9.79,8.99,9.32,9.33,8.23,8.72,8.99,8.83,7.95,8.60,9.09,8.02,7.21,8.15,8.14,7.07,7.05,6.85,6.38,6.96,7.14,7.90,7.79,7.10,7.45,7.94,7.57,7.02,8.06,7.89,7.22,7.45,7.99,7.96,7.49,7.85,8.75,8.68,8.29,8.72,9.81,9.27,10.57,9.30,8.69,8.20,8.70,8.76,8.24,7.39,7.58,7.39,6.91,6.76,6.28,6.22,6.27,6.01,5.74,5.79,5.62,5.11,5.25,5.37,4.89,4.99,5.51,4.97,5.07,5.69,5.88,5.02,5.68,6.44,6.12,5.90,5.83,6.77,6.86,6.47,5.28,5.27,6.18,5.49,4.97,5.27,5.71,5.13,4.79,5.36,5.67,5.07,5.19,5.72,5.90,6.54,6.40,7.06,6.84,7.50,7.01,6.09,6.86,7.47,6.37,6.02,7.34,7.05,5.94,6.43,7.68,6.44,5.76,7.11,7.45,6.65,6.18,7.63,7.46,8.05,6.88,7.74,8.42,6.92,7.01,8.08,7.48,6.35,7.11,7.65,6.69,6.52,7.53,7.50,6.44,7.06,7.82,7.51,7.18,7.37,7.21,6.37,6.21,6.82,6.10,6.21,6.90,6.60,6.30,6.92,7.15,6.38,6.90,6.80,6.39,5.92,6.46,5.99,5.43,6.09,6.04,5.44,5.19,5.62,5.70,5.45,6.05,6.56,6.27,6.93,7.52,7.82,6.85,7.27,6.86,6.41,6.80,7.51,7.04,6.60,6.83,7.53,7.78,8.33,8.25,7.17,7.64,8.48,7.71,7.16,7.99,8.38,7.69,7.19,6.83,7.35,7.11,6.29,6.20,6.81,6.01,5.60,6.05,6.21,5.56,5.33,5.85,5.99,5.36,5.30,5.22,4.84,4.12,4.29,4.08,4.39,4.82,4.66,4.53,5.02,5.33,4.99,5.24,5.65,6.01,5.93,6.08,6.61,6.77,6.72,7.11,7.65,7.75,7.79,9.16,8.46,7.93,8.11,8.12,7.63,6.98,7.37,6.81,6.20,6.23,6.21,5.77,5.62,5.76,5.28,4.73,4.81,4.75,4.44,3.85,3.92,3.86,3.35,3.49,3.60,3.25,2.84,3.15,3.24,2.76,2.61,3.07,2.91,2.50,2.37,2.08,1.65,1.89,2.10,1.61,1.49,1.98,1.90,1.50,1.84,2.17,1.97,1.70,2.13,2.28,2.26,2.12,2.37,2.09,1.89,1.46,1.61,1.82,1.73,1.25,1.72,1.90,1.69,1.45,1.91,2.19,2.07,2.19,2.57,2.61,2.65,2.78,3.01,3.12,3.49,3.72,4.51,4.77,4.85,4.21,3.88,4.04,3.91,3.43,3.14,3.54,3.42,2.82,2.96,3.32,3.00,2.70,2.97,3.25,2.83,2.87,3.25,3.59,3.02,3.07,3.69,3.72,3.53,3.47,3.09,2.95,3.49,3.09,2.89,3.51,3.70,3.27,3.48,3.94,4.14,4.33,4.23,4.25,3.92,3.34,3.28,3.55,3.40,2.83,3.03,3.29,2.84,2.94,2.72,2.99,3.30,3.24,2.64,2.80,2.60,2.56,3.00,3.17,2.74,3.21,2.83,2.36,2.47,2.71,2.40,2.70,2.88,2.64,2.06,2.63,2.58,1.93,1.85,1.62,1.32,1.18,1.11,1.00,0.80,0.77,0.84,0.96,0.98,1.02,1.15,1.26,1.36,1.47,1.66,1.71,1.81,2.09,2.21,2.55,2.36,2.93,2.87,3.22,2.69,2.42,3.11,3.02,2.59,2.54,3.18,2.84,2.49,2.84,3.14,2.77,2.72,3.34,3.42,3.12,3.01,3.66,3.88,4.62,4.22,3.50,3.57,4.01,3.51,3.16,3.68,3.89,3.51,3.20,3.56,3.62,3.27,3.25,3.60,3.44,3.09,3.33,3.69,3.69,3.46,4.72,31.03,30.96,30.82,30.76,30.72,30.75,30.63,30.71,30.74,30.67,30.72,30.80,30.79,30.76,30.73,30.78,30.78,30.65,30.65,30.53,30.53,30.46,30.61,30.66,30.70,30.77,30.63,30.69,30.60,30.41,30.40,30.57,30.51,30.33,30.37,30.56,30.52,30.31,30.61,30.48,30.53,30.31,30.31,30.40,30.35,30.34,30.47,30.42,30.34,30.35,30.49,30.38,30.28,30.39,30.49,30.42,30.56,30.55,30.69,30.49,30.71,30.70,30.51,30.55,30.71,30.64,30.49,30.63,30.66,30.59,30.52,30.65,30.53,30.49,30.63,30.75,30.51,30.60,30.81,30.83,30.70,30.84,30.76,30.88,30.79,30.57,30.76,30.59,30.54,30.32,30.34,30.54,30.39,30.33,30.54,30.61,30.52,30.54,30.68,30.74,30.66,30.80,30.81,30.70,30.84,30.81,30.72,30.54,30.74,30.77,30.49,30.75,30.75,30.58,30.70,30.82,30.79,30.75,30.54,30.61,30.73,30.58,30.43,30.49,30.66,30.43,30.21,30.50,30.41,29.99,30.17,29.70,29.86,30.11,30.19,30.28,30.40,29.89,29.76,29.97,29.75,30.07,29.75,30.31,30.21,29.70,29.96,30.39,30.22,30.03,30.37,30.60,30.58,30.31,30.45,30.41,30.12,30.14,30.47,30.33,29.98,30.27,30.44,30.18,29.96,30.27,30.39,30.28,29.92,30.07,29.81,29.75,29.66,30.15,29.98,29.55,30.04,30.09,29.87,29.56,30.01,30.12,29.68,29.66,30.02,30.13,29.69,29.83,30.17,30.04,29.77,29.86,30.37,29.99,30.14,30.10,29.86,29.77,29.74,29.55,29.47,29.29,29.29,29.34,29.16,28.78,28.79,29.42,28.98,27.90,28.67,29.22,28.74,28.33,29.00,29.29,28.50,28.62,29.36,29.21,28.74,29.24,29.47,29.13,29.17,29.70,29.65,29.50,29.51,30.03,29.90,29.99,29.62,29.66,30.00,30.07,29.09,29.70,30.43,29.83,29.02,30.07,30.16,29.49,29.33,30.23,30.00,30.43,30.43,30.71,30.72,30.64,30.60,30.49,30.46,30.44,30.30,30.23,30.35,30.29,29.94,29.95,30.00,29.85,29.65,29.80,29.79,29.58,29.47,29.97,30.09,30.12,30.09,30.23,30.10,29.86,30.07,30.20,30.10,29.83,30.13,30.33,30.14,30.07,30.31,30.43,30.17,29.95,30.49,30.57,30.32,30.55,30.60,30.35,30.17,30.35,30.00,30.16,30.19,29.93,29.74,29.97,30.17,30.01,30.21,30.17,29.84,29.82,29.92,29.82,29.74,29.54,30.00,29.54,29.06,29.71,29.39,29.21,29.91,29.89,30.01,30.34,30.40,30.66,30.43,30.67,30.33,30.08,30.51,30.74,30.63,30.45,30.48,30.70,30.77,30.86,30.85,30.67,30.75,30.86,30.82,30.79,30.73,30.84,30.65,30.63,30.43,30.59,30.82,30.52,30.30,30.67,30.34,30.37,30.39,30.45,29.91,29.96,30.17,29.76,29.62,29.34,28.80,29.26,29.00,29.18,29.00,29.48,29.76,29.76,29.99,30.10,30.27,29.92,30.45,30.48,30.41,30.50,30.62,30.68,30.67,30.70,30.68,30.65,30.78,30.74,30.82,30.85,30.71,30.75,30.77,30.72,30.65,30.71,30.62,30.48,30.30,30.51,30.46,30.15,30.19,30.14,29.96,29.57,30.02,29.79,29.00,29.40,29.82,28.96,28.77,29.29,29.38,28.62,28.33,29.01,28.70,28.36,28.30,28.88,28.40,28.29,27.49,27.57,28.09,28.40,28.21,28.69,28.93,28.44,28.95,29.28,29.12,28.79,29.49,29.74,29.54,29.43,29.86,30.05,29.49,29.86,29.85,29.70,29.44,29.24,29.32,28.93,28.59,28.61,28.45,28.25,27.87,27.92,27.55,27.84,27.80,27.47,27.36,28.29,28.12,27.94,28.13,29.08,29.36,29.52,28.78,28.93,29.16,28.99,27.96,28.14,28.90,28.57,27.93,28.18,28.55,28.30,27.99,28.65,28.97,28.78,28.89,29.34,29.29,29.65,29.47,29.62,29.89,30.04,30.09,30.02,29.71,30.10,29.76,29.41,29.91,29.98,29.42,29.38,29.89,29.98,29.73,29.26,29.48,29.70,29.14,28.67,29.68,29.63,29.03,29.39,29.92,29.67,30.09,29.99,29.96,30.24,30.31,29.91,30.42,30.17,30.09,30.50,30.23,30.28,30.34,30.36,29.86,29.82,30.23,29.51,30.24,30.30,30.25,29.56,30.03,30.19,29.62,29.55,28.65,28.78,29.24,29.10,28.54,29.01,29.17,28.84,28.87,29.55,29.60,29.19,29.47,29.94,29.60,29.56,29.96,29.98,30.15,30.01,30.29,30.11,30.12,29.71,30.08,30.13,29.54,29.45,30.07,29.88,29.17,29.45,30.01,29.46,29.20,29.79,29.93,29.54,29.68,30.18,30.07,29.92,30.13,30.40,30.63,30.61,30.24,30.49,30.70,30.38,30.02,30.53,30.56,30.20,30.19,30.47,30.35,29.83,30.13,30.43,30.37,30.04,30.31,30.48,30.21,29.99,30.26],[26.01,24.11,22.43,22.06,20.82,20.09,19.30,19.25,19.22,18.05,18.86,18.96,18.58,19.02,18.62,19.39,18.57,18.49,17.06,16.35,16.18,15.85,14.70,14.76,13.52,12.96,12.28,11.88,11.49,10.61,10.45,11.44,10.12,9.61,10.15,10.19,9.61,9.44,9.44,9.88,9.03,8.95,9.31,9.49,9.16,9.23,9.53,9.12,8.55,9.07,9.30,8.87,7.85,8.54,9.03,7.81,9.32,10.11,9.94,9.92,10.36,10.45,9.63,10.34,10.67,10.31,10.26,10.79,11.25,10.47,10.63,11.63,11.32,11.04,11.36,12.15,12.15,11.84,12.40,12.99,12.33,13.15,12.76,12.96,12.26,12.41,12.18,11.52,11.10,10.40,10.26,11.44,10.75,10.29,10.49,11.50,11.03,10.60,11.42,11.83,11.73,13.82,12.39,12.69,11.29,11.29,11.16,11.02,10.72,10.66,9.74,10.73,10.79,10.47,10.76,11.60,10.79,11.87,11.53,10.86,10.83,10.62,9.52,9.14,10.15,9.17,8.03,8.34,8.46,7.13,7.49,6.56,7.58,8.16,8.18,8.45,8.57,6.76,7.85,7.80,8.66,8.00,7.95,8.57,8.50,7.80,8.41,9.05,8.56,8.45,9.09,9.70,9.57,8.71,9.04,9.10,8.13,8.47,9.09,8.74,7.92,8.66,9.10,7.88,7.11,8.13,7.86,6.87,6.86,6.39,6.08,7.12,7.01,7.94,7.93,7.04,7.54,7.98,7.49,7.02,8.12,7.73,7.19,7.26,7.84,7.94,7.50,7.67,8.55,8.51,8.12,8.56,9.55,9.10,10.38,9.12,8.55,8.08,8.43,8.59,8.15,7.27,7.40,7.33,6.71,6.64,6.18,6.08,6.12,5.98,5.66,5.85,5.60,5.14,5.29,5.35,4.85,4.91,5.61,4.96,5.13,5.60,5.58,5.02,5.47,6.10,5.88,5.56,5.37,6.32,6.34,6.00,4.97,5.08,5.79,5.15,4.76,5.08,5.43,4.79,4.63,5.10,5.30,4.84,5.05,5.49,5.58,6.23,6.11,6.61,6.36,7.04,6.69,5.75,6.44,6.99,6.16,5.72,6.83,6.77,5.80,6.12,7.18,6.51,5.54,6.54,7.17,6.50,6.17,7.53,7.47,7.98,6.97,7.57,8.04,6.81,6.91,7.83,7.29,6.56,6.98,7.28,6.62,6.51,7.15,7.13,6.24,6.84,7.37,7.21,6.86,7.13,6.91,6.19,6.04,6.65,5.98,6.08,6.76,6.47,6.08,6.64,6.90,6.29,6.70,6.74,6.34,5.85,6.32,6.00,5.36,5.81,5.97,5.35,5.10,5.48,5.69,5.41,5.85,6.30,5.94,6.60,7.21,7.51,6.44,6.80,6.57,5.97,6.47,7.10,6.48,6.11,6.39,7.06,7.15,7.86,7.75,6.69,7.06,8.03,7.22,6.70,7.52,7.99,7.28,6.72,6.41,6.82,6.70,5.79,5.83,6.22,5.52,5.18,5.70,5.67,5.10,4.85,5.45,5.58,4.84,4.95,4.85,4.39,3.89,3.99,3.87,4.02,4.43,4.38,4.15,4.51,4.83,4.57,4.83,5.19,5.57,5.54,5.73,6.07,6.26,6.40,6.68,7.16,7.24,7.35,8.48,8.03,7.44,7.57,7.57,7.11,6.47,6.97,6.29,5.71,5.73,5.74,5.35,5.10,5.30,4.85,4.21,4.22,4.18,3.92,3.25,3.40,3.19,2.93,2.97,3.07,2.66,2.52,2.68,2.74,2.40,2.28,2.77,2.65,2.11,2.10,1.81,1.46,1.65,1.86,1.47,1.28,1.68,1.64,1.27,1.43,1.77,1.66,1.42,1.72,1.99,1.96,1.85,2.07,1.86,1.72,1.33,1.60,1.75,1.50,1.21,1.65,1.72,1.41,1.39,1.86,1.87,1.86,2.07,2.36,2.43,2.37,2.61,2.65,2.62,3.05,3.28,3.96,4.22,4.32,3.68,3.31,3.44,3.43,3.01,2.84,3.14,3.06,2.66,2.63,3.03,2.89,2.48,2.67,3.11,2.73,2.73,3.03,3.49,3.00,2.80,3.49,3.52,3.17,3.14,2.73,2.64,3.16,2.80,2.64,3.25,3.30,2.89,3.18,3.53,3.72,3.95,3.96,3.86,3.42,3.12,2.93,3.02,3.01,2.54,2.61,2.80,2.52,2.53,2.42,2.69,2.85,2.88,2.36,2.52,2.34,2.41,2.85,3.03,2.70,3.18,2.73,2.35,2.45,2.82,2.39,2.88,3.14,2.71,2.21,2.42,2.44,1.95,1.95,1.69,1.47,1.28,1.13,1.05,0.96,0.81,0.76,0.80,0.92,0.98,0.97,1.12,1.24,1.30,1.28,1.46,1.60,1.82,1.89,2.29,2.03,2.67,2.72,2.93,2.48,2.24,2.87,2.76,2.41,2.30,2.88,2.79,2.38,2.59,3.04,2.75,2.55,3.05,3.22,2.98,2.86,3.53,3.71,4.38,4.08,3.43,3.69,3.93,3.33,3.15,3.72,3.74,3.42,3.24,3.51,3.45,3.07,3.20,3.51,3.26,2.94,3.22,3.55,3.57,3.38,4.70,31.09,30.96,30.76,30.73,30.73,30.71,30.59,30.70,30.72,30.67,30.75,30.82,30.81,30.87,30.82,30.86,30.82,30.72,30.66,30.57,30.51,30.44,30.59,30.65,30.72,30.74,30.59,30.65,30.56,30.42,30.34,30.53,30.49,30.30,30.39,30.51,30.47,30.35,30.51,30.48,30.47,30.33,30.34,30.41,30.41,30.37,30.47,30.47,30.41,30.37,30.46,30.48,30.30,30.31,30.49,30.46,30.56,30.57,30.66,30.59,30.69,30.70,30.63,30.61,30.63,30.57,30.54,30.63,30.63,30.51,30.58,30.65,30.56,30.52,30.67,30.77,30.51,30.59,30.80,30.80,30.66,30.81,30.74,30.84,30.73,30.53,30.75,30.57,30.48,30.26,30.29,30.54,30.37,30.20,30.52,30.57,30.45,30.42,30.58,30.65,30.63,30.72,30.69,30.54,30.76,30.70,30.63,30.46,30.66,30.67,30.43,30.69,30.71,30.45,30.60,30.79,30.75,30.69,30.46,30.51,30.67,30.50,30.39,30.44,30.56,30.36,30.20,30.40,30.38,29.94,30.18,29.67,29.70,30.09,30.06,30.25,30.18,29.72,29.91,29.87,29.83,30.06,29.72,30.12,30.02,29.63,29.97,30.31,30.17,29.94,30.22,30.58,30.59,30.24,30.47,30.41,30.09,30.16,30.51,30.40,29.93,30.38,30.50,30.17,29.88,30.38,30.44,30.10,29.67,29.97,29.64,29.62,29.55,30.13,29.89,29.37,29.96,30.12,29.76,29.48,30.05,30.04,29.51,29.64,30.00,29.94,29.53,29.73,30.03,29.82,29.69,29.89,30.09,29.78,29.79,29.88,29.67,29.68,29.52,29.41,29.28,29.23,29.01,28.96,29.06,28.31,28.64,29.02,28.53,27.80,28.46,28.89,28.35,28.22,28.78,29.03,28.28,28.38,29.25,29.01,28.51,29.14,29.37,28.91,29.02,29.59,29.57,29.48,29.39,30.10,29.87,29.99,29.51,29.53,29.96,29.85,28.93,29.62,30.20,29.75,28.82,29.92,30.13,29.53,29.27,30.12,29.94,30.35,30.32,30.64,30.59,30.56,30.49,30.34,30.36,30.37,30.18,30.04,30.29,30.16,29.92,29.89,30.02,29.82,29.59,29.79,29.71,29.57,29.42,29.90,30.13,30.00,30.01,30.13,30.04,29.86,30.06,30.16,30.01,29.80,30.12,30.28,30.04,30.02,30.30,30.38,30.14,29.90,30.47,30.49,30.23,30.46,30.52,30.21,30.10,30.19,29.89,30.05,30.04,29.80,29.65,29.87,30.09,29.89,30.12,30.08,29.87,29.70,29.92,29.75,29.65,29.48,29.98,29.46,28.96,29.67,29.39,29.24,29.90,29.88,29.98,30.34,30.41,30.61,30.32,30.64,30.29,30.04,30.43,30.66,30.58,30.43,30.44,30.65,30.68,30.76,30.76,30.55,30.68,30.76,30.71,30.60,30.69,30.78,30.64,30.51,30.43,30.55,30.57,30.39,30.23,30.52,30.32,30.18,30.25,30.33,29.80,29.93,30.03,29.81,29.54,29.37,28.84,29.20,28.87,29.04,28.89,29.35,29.70,29.58,29.80,29.98,30.12,29.81,30.20,30.26,30.28,30.41,30.44,30.49,30.56,30.60,30.60,30.61,30.73,30.61,30.75,30.74,30.65,30.67,30.70,30.62,30.51,30.63,30.52,30.37,30.21,30.41,30.35,30.03,30.15,30.06,29.84,29.53,29.93,29.73,29.00,29.40,29.73,29.01,28.83,29.19,29.28,28.74,28.39,28.99,28.77,28.17,28.09,28.81,28.50,28.11,27.73,27.79,28.30,28.59,28.23,28.79,29.07,28.50,28.97,29.28,29.05,28.92,29.43,29.59,29.51,29.37,29.84,29.94,29.45,29.87,29.84,29.71,29.43,29.25,29.25,28.85,28.65,28.60,28.54,28.37,28.09,27.84,27.54,27.83,28.02,27.45,27.58,28.39,28.17,27.78,28.16,28.87,29.29,29.42,28.71,28.93,29.10,28.97,28.13,28.25,28.95,28.52,27.88,28.14,28.56,28.31,27.87,28.65,28.78,28.83,28.90,29.20,29.21,29.56,29.40,29.62,29.83,30.04,30.08,30.04,29.64,30.05,29.70,29.30,29.88,29.89,29.27,29.24,29.89,30.00,29.76,29.14,29.40,29.69,29.12,28.54,29.65,29.54,28.95,29.26,29.87,29.59,29.98,29.87,29.96,30.15,30.25,29.80,30.33,30.03,29.99,30.40,30.12,30.25,30.26,30.33,29.84,29.71,30.23,29.48,30.23,30.26,30.25,29.47,29.89,30.22,29.61,29.50,28.73,28.83,29.23,29.15,28.55,28.95,29.42,28.29,28.71,29.45,29.51,29.02,29.39,29.79,29.42,29.48,29.89,29.85,30.06,29.93,30.17,30.09,30.06,29.64,29.95,30.07,29.47,29.36,30.01,29.86,29.23,29.46,29.98,29.40,29.16,29.75,29.86,29.69,29.41,30.11,30.03,29.88,30.00,30.31,30.53,30.56,30.08,30.44,30.64,30.29,29.90,30.47,30.50,30.20,30.11,30.35,30.29,29.88,30.02,30.30,30.28,30.04,30.13,30.38,30.19,29.93,30.13],[25.87,24.24,22.96,21.89,20.69,20.46,19.71,19.03,19.17,18.06,18.72,18.58,18.34,18.69,18.31,18.92,18.06,17.98,16.63,15.59,15.67,15.52,14.32,14.33,13.39,12.63,12.05,11.10,10.72,9.88,9.80,10.56,9.63,9.28,9.69,9.75,9.26,8.97,9.04,9.53,8.64,8.56,8.97,8.97,8.55,9.05,9.12,8.53,8.13,8.35,8.78,8.09,7.39,7.99,8.90,7.38,8.99,9.42,9.51,9.47,9.90,10.14,8.92,9.86,10.20,9.49,9.52,10.21,10.67,9.62,9.78,11.11,10.87,10.05,10.74,11.42,11.27,10.99,11.40,12.19,11.63,12.09,11.85,11.99,11.07,11.56,11.31,10.87,10.22,9.58,9.36,10.61,9.99,9.36,9.32,11.20,10.14,9.37,10.87,11.16,10.93,12.86,11.50,11.85,11.07,11.01,10.45,10.11,10.07,10.10,8.94,9.94,10.30,9.56,10.22,11.07,10.20,11.28,10.33,10.05,10.47,10.01,8.62,8.88,9.38,8.33,7.54,8.36,8.43,6.99,7.96,6.33,6.41,8.05,7.38,8.24,7.95,6.26,7.49,7.53,8.30,7.92,7.93,8.28,8.30,7.74,7.93,8.58,8.34,8.00,8.73,9.27,9.04,8.36,8.67,8.61,7.87,8.16,8.38,8.13,7.55,7.93,8.39,7.75,6.83,7.42,7.14,7.10,6.89,6.45,6.01,6.67,6.76,7.58,7.53,6.62,7.09,7.69,7.07,6.68,7.45,7.41,6.82,7.01,7.35,7.43,7.13,7.23,8.20,8.13,7.85,8.17,9.28,8.77,9.87,8.75,8.17,7.98,8.22,8.43,7.62,7.04,7.19,7.03,6.55,6.58,6.03,5.82,6.04,5.67,5.52,5.70,5.00,5.16,5.00,5.56,4.75,5.02,5.00,5.14,5.00,5.24,5.53,4.97,5.26,5.85,5.60,5.65,5.44,6.28,6.28,6.00,4.88,4.92,5.68,5.23,4.65,4.95,5.26,4.70,4.44,4.92,5.17,4.67,4.76,5.15,5.38,5.94,5.80,6.43,6.06,6.79,6.36,5.56,6.31,6.85,5.81,5.55,6.81,6.65,5.52,6.08,7.08,6.04,5.42,6.67,6.92,6.26,5.87,6.96,6.85,7.44,6.55,7.32,7.82,6.55,6.71,7.48,7.02,6.07,6.65,7.08,6.18,6.01,7.07,6.96,5.79,6.50,7.24,6.89,6.64,6.92,6.73,5.90,5.73,6.38,5.72,5.79,6.70,6.34,5.88,6.41,6.84,6.08,6.58,6.62,6.10,5.82,6.09,5.74,5.25,5.68,5.63,4.99,4.91,5.24,5.39,5.15,5.60,6.03,5.74,6.22,6.94,7.05,6.15,6.47,6.26,5.75,6.13,6.61,6.17,5.85,6.04,6.62,6.72,7.30,7.17,6.28,6.74,7.39,6.66,6.27,7.01,7.42,6.99,6.41,6.19,6.50,6.23,5.63,5.67,5.96,5.33,4.94,5.34,5.47,5.05,4.80,5.27,5.38,4.82,4.77,4.65,4.37,3.83,3.99,3.70,3.93,4.49,4.34,3.96,4.65,4.77,4.57,4.75,5.05,5.46,5.33,5.49,5.82,6.08,6.16,6.29,6.69,6.92,6.92,7.92,7.47,6.90,7.03,7.17,7.01,6.10,6.55,6.03,5.49,5.53,5.54,5.14,5.06,5.12,4.67,4.14,4.26,4.22,3.72,3.33,3.39,3.21,2.93,2.90,2.92,2.66,2.36,2.55,2.58,2.24,2.05,2.47,2.37,1.91,1.86,1.61,1.28,1.46,1.66,1.22,1.14,1.50,1.49,1.13,1.37,1.59,1.54,1.27,1.58,1.72,1.66,1.59,1.74,1.57,1.46,1.14,1.37,1.49,1.29,1.06,1.41,1.49,1.30,1.18,1.65,1.76,1.68,1.79,2.07,2.23,2.08,2.44,2.54,2.51,2.88,3.12,3.87,4.09,4.25,3.64,3.21,3.37,3.38,2.94,2.81,3.00,3.06,2.59,2.61,2.89,2.70,2.25,2.69,2.89,2.49,2.32,2.91,3.12,2.67,2.68,3.12,3.25,2.98,2.77,2.48,2.53,2.95,2.69,2.48,2.94,3.12,2.73,2.85,3.30,3.47,3.77,3.73,3.72,3.34,2.88,2.82,3.05,2.87,2.47,2.51,2.78,2.39,2.43,2.35,2.58,2.77,2.67,2.18,2.37,2.16,2.26,2.60,2.84,2.62,2.95,2.53,2.23,2.27,2.60,2.42,2.82,3.06,2.60,2.19,2.59,2.48,1.99,1.94,1.67,1.51,1.44,1.19,1.02,0.99,0.94,0.80,0.76,0.80,0.88,0.89,0.86,1.08,1.22,1.21,1.25,1.47,1.71,1.73,2.11,1.95,2.53,2.48,2.83,2.37,2.07,2.83,2.72,2.30,2.20,2.92,2.63,2.31,2.71,2.96,2.65,2.69,3.21,3.36,2.98,2.85,3.59,3.86,4.52,4.21,3.46,3.54,3.98,3.47,3.06,3.61,3.70,3.37,3.00,3.43,3.31,2.92,2.91,3.35,3.15,2.75,2.97,3.42,3.35,3.07,4.61,30.96,30.95,30.82,30.77,30.76,30.75,30.62,30.73,30.73,30.65,30.72,30.79,30.75,30.83,30.79,30.78,30.78,30.72,30.65,30.59,30.51,30.45,30.60,30.69,30.72,30.77,30.64,30.66,30.63,30.55,30.38,30.60,30.55,30.40,30.41,30.57,30.57,30.45,30.66,30.59,30.63,30.38,30.41,30.49,30.49,30.37,30.46,30.46,30.39,30.38,30.43,30.46,30.36,30.29,30.44,30.43,30.55,30.58,30.72,30.54,30.76,30.72,30.62,30.61,30.73,30.55,30.50,30.69,30.69,30.56,30.60,30.75,30.46,30.51,30.68,30.80,30.54,30.64,30.85,30.82,30.74,30.85,30.76,30.86,30.81,30.60,30.73,30.56,30.58,30.34,30.45,30.54,30.37,30.27,30.56,30.53,30.50,30.47,30.53,30.67,30.65,30.80,30.82,30.62,30.74,30.77,30.73,30.57,30.74,30.73,30.48,30.72,30.71,30.42,30.57,30.69,30.81,30.76,30.56,30.67,30.81,30.38,30.44,30.53,30.45,30.32,30.25,30.45,30.35,30.08,30.26,29.79,29.98,30.15,30.19,30.37,30.30,29.68,29.81,29.80,29.78,30.26,29.90,30.43,30.38,29.89,29.95,30.46,30.44,30.09,30.36,30.70,30.68,30.49,30.58,30.48,30.20,30.28,30.58,30.51,30.03,30.40,30.49,30.26,30.02,30.40,30.41,30.25,29.88,30.04,29.70,29.71,29.51,30.17,30.00,29.30,30.03,30.10,29.72,29.51,30.13,30.10,29.56,29.77,30.16,30.11,29.58,29.92,30.19,30.05,29.76,29.98,30.30,29.91,30.01,29.94,29.94,29.89,29.72,29.56,29.48,29.41,29.09,29.04,29.10,28.60,28.56,29.04,28.80,28.04,28.47,29.19,28.79,28.38,28.88,29.09,28.70,28.53,29.31,29.22,28.79,29.13,29.51,29.05,29.02,29.74,29.72,29.47,29.33,30.21,29.89,29.92,29.51,29.57,29.86,29.82,29.02,29.62,30.25,29.76,28.85,29.94,30.14,29.40,29.29,30.09,29.95,30.36,30.36,30.62,30.63,30.58,30.50,30.36,30.37,30.38,30.17,29.99,30.30,30.20,29.92,29.92,29.99,29.88,29.59,29.87,29.85,29.65,29.51,30.06,30.17,30.16,30.12,30.22,30.16,29.87,30.20,30.29,30.10,29.79,30.18,30.36,30.09,30.06,30.30,30.37,30.12,30.00,30.47,30.49,30.25,30.50,30.53,30.26,30.10,30.23,29.83,30.15,30.08,29.84,29.87,30.01,30.12,29.82,30.19,30.21,29.97,29.79,29.87,29.83,29.61,29.51,29.98,29.46,28.97,29.67,29.45,29.27,29.85,29.83,29.98,30.32,30.37,30.60,30.33,30.64,30.40,30.14,30.48,30.66,30.60,30.48,30.48,30.68,30.72,30.80,30.80,30.61,30.69,30.77,30.74,30.63,30.69,30.77,30.64,30.53,30.48,30.55,30.61,30.29,30.17,30.55,30.33,30.21,30.27,30.32,29.85,29.97,30.01,29.76,29.53,29.35,28.81,29.29,28.94,29.05,28.98,29.46,29.75,29.66,29.92,30.02,30.13,29.86,30.27,30.30,30.33,30.43,30.47,30.60,30.61,30.64,30.63,30.63,30.80,30.67,30.78,30.79,30.68,30.71,30.76,30.68,30.60,30.69,30.64,30.43,30.31,30.52,30.43,30.15,30.19,30.14,29.89,29.59,30.01,29.72,29.03,29.32,29.81,29.05,28.83,29.28,29.40,28.75,28.67,29.19,28.85,28.51,28.92,29.27,28.82,28.66,27.92,28.01,28.38,28.87,28.69,28.95,29.15,28.92,29.31,29.54,29.18,29.12,29.54,29.85,29.67,29.45,29.87,29.94,29.50,29.69,29.77,29.57,29.44,29.49,29.25,29.08,28.96,28.92,28.74,28.54,28.40,28.29,27.84,28.10,28.03,27.72,27.75,28.57,28.34,28.23,28.42,29.19,29.31,29.55,28.93,29.00,29.08,28.97,28.18,28.37,28.99,28.55,27.87,28.40,28.53,28.40,28.24,28.88,28.88,28.79,29.20,29.30,29.36,29.61,29.41,29.54,29.74,29.94,29.92,29.95,29.62,30.00,29.71,29.35,29.84,29.90,29.40,29.32,29.85,29.92,29.65,29.12,29.43,29.65,29.11,28.77,29.63,29.58,29.07,29.28,29.86,29.62,30.05,29.97,29.94,30.28,30.34,29.86,30.40,30.13,30.00,30.44,30.16,30.21,30.31,30.30,29.88,29.80,30.14,29.60,30.14,30.25,30.16,29.56,29.91,30.14,29.61,29.34,28.73,28.84,29.31,29.18,28.54,29.15,29.54,28.88,28.17,29.55,29.59,29.17,29.56,29.96,29.60,29.70,29.96,29.95,30.20,30.06,30.32,30.17,30.10,29.72,30.06,30.18,29.68,29.52,30.11,30.01,29.46,29.59,30.09,29.46,29.33,29.87,29.86,29.61,29.72,30.19,29.97,29.94,30.20,30.38,30.52,30.56,30.21,30.46,30.67,30.31,30.00,30.50,30.52,30.24,30.11,30.46,30.35,29.95,30.05,30.34,30.40,30.10,30.24,30.48,30.27,30.08,30.16],[25.73,23.95,22.49,21.59,20.43,19.96,19.20,18.67,18.89,17.86,18.53,18.47,18.44,18.75,18.40,19.00,18.01,17.91,16.54,15.39,15.18,15.30,14.16,14.32,13.38,12.62,11.70,10.85,10.48,9.70,9.61,10.38,9.44,9.10,9.39,9.55,9.05,8.81,9.01,9.42,8.42,8.47,8.83,8.76,8.31,8.74,9.04,8.48,7.86,8.31,8.84,8.15,7.15,8.30,9.16,7.63,8.98,9.38,9.49,9.49,9.99,10.24,9.36,9.80,10.39,9.76,9.60,10.24,10.87,9.79,9.72,11.25,10.61,9.97,10.54,11.42,10.90,10.80,11.38,11.89,11.30,11.96,11.76,12.21,11.15,11.14,11.16,10.62,10.22,9.59,9.36,10.46,9.98,9.65,9.49,10.89,10.44,9.89,10.91,11.38,11.12,13.04,11.49,11.95,11.15,10.81,10.38,9.90,10.08,10.33,9.29,10.34,10.45,9.86,10.60,11.71,10.18,11.50,10.52,10.17,10.54,9.72,8.99,9.00,9.58,8.83,7.80,8.35,8.99,7.11,7.84,6.26,5.92,8.08,6.73,8.15,7.92,6.20,7.47,7.42,8.50,7.84,7.85,8.17,8.17,7.55,7.87,8.54,8.24,7.87,8.55,9.26,9.02,8.20,8.55,8.59,7.79,8.03,8.33,7.96,7.43,7.88,8.29,7.52,6.75,7.42,7.66,6.80,6.45,6.63,6.00,6.55,6.66,7.47,7.54,6.66,6.95,7.60,6.95,6.71,7.54,7.28,6.80,7.12,7.36,7.37,7.14,7.34,8.06,7.99,7.64,8.08,9.22,8.70,10.14,8.64,8.14,7.72,8.21,8.33,7.74,7.17,7.26,7.01,6.64,6.78,5.98,5.88,6.03,5.89,5.42,5.56,5.27,4.88,4.89,5.14,4.81,4.57,4.93,4.85,4.62,5.06,5.53,4.87,5.06,5.85,5.73,5.55,5.29,6.30,6.12,5.85,4.78,4.76,5.51,5.05,4.52,4.67,5.11,4.48,4.33,4.75,4.93,4.44,4.60,4.99,5.07,5.72,5.62,6.29,5.98,6.69,6.20,5.43,6.30,6.70,5.68,5.46,6.63,6.30,5.47,5.84,6.83,5.99,5.31,6.46,6.71,6.20,5.77,6.95,7.19,7.35,6.54,7.24,7.68,6.67,6.73,7.38,6.88,6.05,6.54,6.97,6.06,5.93,6.85,6.65,5.67,6.37,6.95,6.71,6.36,6.67,6.51,5.68,5.47,6.10,5.45,5.54,6.35,5.94,5.64,6.26,6.50,5.80,6.39,6.36,6.05,5.57,5.90,5.62,5.18,5.58,5.45,4.92,4.86,5.02,5.15,4.94,5.33,5.83,5.45,6.05,6.68,6.95,5.95,6.40,6.02,5.54,5.99,6.54,6.10,5.75,5.97,6.54,6.69,7.26,7.18,6.20,6.73,7.34,6.60,6.15,6.94,7.31,6.83,6.27,6.04,6.43,6.14,5.50,5.44,5.84,5.26,4.87,5.23,5.32,4.84,4.56,5.05,5.20,4.64,4.68,4.67,4.24,3.58,3.86,3.56,3.87,4.18,4.22,3.93,4.40,4.61,4.36,4.62,5.00,5.29,5.13,5.37,5.69,5.89,5.96,6.23,6.69,6.83,6.82,7.92,7.41,6.85,6.99,7.09,6.77,6.12,6.52,5.96,5.45,5.47,5.52,5.11,4.94,5.17,4.74,4.09,4.18,4.26,3.83,3.28,3.40,3.32,2.86,3.01,3.03,2.80,2.47,2.64,2.71,2.37,2.18,2.58,2.56,2.09,2.02,1.71,1.55,1.67,1.66,1.32,1.29,1.54,1.54,1.12,1.46,1.63,1.55,1.27,1.58,1.72,1.65,1.60,1.75,1.55,1.38,1.04,1.24,1.40,1.21,1.02,1.33,1.48,1.29,1.23,1.62,1.74,1.75,1.89,2.16,2.30,2.22,2.46,2.56,2.61,2.91,3.08,3.83,4.16,4.17,3.51,3.22,3.31,3.25,2.85,2.71,2.94,2.89,2.59,2.65,2.88,2.68,2.18,2.79,2.82,2.47,2.21,2.84,3.20,2.42,2.49,3.14,3.26,2.87,2.84,2.46,2.46,2.94,2.70,2.45,2.91,3.06,2.72,2.87,3.29,3.46,3.73,3.66,3.69,3.35,2.79,2.82,2.99,2.89,2.52,2.60,2.75,2.46,2.52,2.39,2.59,2.79,2.68,2.09,2.29,1.98,2.06,2.49,2.62,2.40,2.81,2.44,2.11,2.06,2.52,2.49,2.89,3.06,2.65,2.20,2.60,2.55,2.11,1.98,1.76,1.56,1.46,1.31,1.06,0.95,0.97,0.92,0.78,0.76,0.80,0.89,0.86,0.92,1.08,1.18,1.15,1.33,1.65,1.69,2.07,1.95,2.55,2.50,2.87,2.32,2.09,2.74,2.68,2.15,2.39,2.87,2.49,2.38,2.82,3.03,2.56,2.67,3.23,3.36,3.02,2.88,3.58,3.86,4.50,4.19,3.49,3.56,3.90,3.44,3.01,3.55,3.71,3.34,2.97,3.37,3.27,2.87,2.83,3.29,3.06,2.59,2.86,3.29,3.26,2.95,4.49,31.07,31.00,30.87,30.83,30.81,30.80,30.70,30.79,30.82,30.75,30.77,30.87,30.82,30.83,30.81,30.84,30.82,30.72,30.70,30.59,30.54,30.52,30.64,30.70,30.76,30.81,30.66,30.69,30.69,30.52,30.43,30.61,30.58,30.39,30.42,30.59,30.55,30.38,30.66,30.63,30.66,30.41,30.42,30.52,30.43,30.37,30.48,30.43,30.38,30.30,30.48,30.33,30.24,30.35,30.39,30.36,30.50,30.50,30.68,30.58,30.77,30.75,30.55,30.65,30.74,30.59,30.54,30.73,30.71,30.60,30.62,30.75,30.61,30.53,30.71,30.82,30.54,30.65,30.86,30.85,30.73,30.86,30.78,30.88,30.80,30.64,30.78,30.62,30.60,30.33,30.45,30.58,30.41,30.33,30.53,30.61,30.50,30.48,30.63,30.71,30.60,30.81,30.81,30.60,30.79,30.81,30.66,30.50,30.71,30.73,30.43,30.70,30.71,30.47,30.63,30.76,30.77,30.75,30.57,30.66,30.76,30.51,30.41,30.50,30.60,30.35,30.13,30.42,30.39,29.93,30.21,29.76,30.01,30.13,30.24,30.32,30.32,29.88,29.83,29.93,29.88,30.29,29.91,30.48,30.41,29.80,30.10,30.57,30.42,30.25,30.50,30.76,30.71,30.53,30.58,30.56,30.29,30.30,30.55,30.42,30.11,30.37,30.46,30.26,30.05,30.28,30.42,30.29,29.96,29.99,29.80,29.85,29.69,30.11,30.03,29.55,30.07,30.15,29.97,29.71,30.12,30.26,29.77,29.87,30.20,30.25,29.80,30.03,30.33,30.09,29.87,30.06,30.46,30.03,30.15,30.05,30.05,29.89,29.71,29.56,29.56,29.40,29.17,29.28,29.26,28.60,28.66,29.40,29.05,28.06,28.64,29.37,28.90,28.50,29.08,29.33,28.72,28.58,29.36,29.36,28.81,29.17,29.51,29.11,29.05,29.66,29.63,29.44,29.52,30.08,29.90,29.97,29.63,29.60,29.95,30.06,29.15,29.67,30.42,29.96,29.00,30.05,30.30,29.58,29.37,30.20,29.99,30.39,30.47,30.69,30.73,30.65,30.60,30.51,30.46,30.43,30.27,30.19,30.34,30.24,29.93,29.92,30.04,29.82,29.61,29.86,29.89,29.62,29.52,30.00,30.08,30.12,30.07,30.26,30.17,29.90,30.22,30.28,30.07,29.85,30.17,30.35,30.11,30.09,30.31,30.44,30.16,29.98,30.48,30.54,30.27,30.53,30.59,30.34,30.16,30.35,29.93,30.13,30.16,29.90,29.81,30.00,30.20,29.93,30.24,30.18,29.89,29.88,29.94,29.87,29.73,29.51,30.02,29.57,29.06,29.74,29.33,29.22,29.91,29.88,30.00,30.37,30.41,30.68,30.42,30.71,30.42,30.19,30.53,30.76,30.71,30.56,30.55,30.73,30.80,30.85,30.86,30.67,30.75,30.86,30.82,30.76,30.79,30.86,30.71,30.63,30.50,30.64,30.73,30.55,30.36,30.75,30.37,30.40,30.43,30.44,29.94,30.09,30.12,29.77,29.59,29.34,28.66,29.28,28.97,29.18,29.02,29.56,29.82,29.79,29.99,30.14,30.30,30.03,30.47,30.50,30.55,30.57,30.64,30.74,30.72,30.76,30.74,30.71,30.82,30.77,30.83,30.85,30.78,30.79,30.81,30.77,30.71,30.77,30.71,30.51,30.38,30.55,30.51,30.24,30.25,30.19,30.00,29.60,30.00,29.84,29.03,29.40,29.86,28.94,28.74,29.36,29.40,28.60,28.56,29.07,28.85,28.44,28.65,29.13,28.57,28.15,27.59,27.71,28.22,28.62,28.41,28.79,29.06,28.64,29.31,29.43,29.16,29.03,29.72,29.81,29.65,29.50,29.87,30.01,29.53,29.71,29.73,29.62,29.37,29.51,29.42,28.99,28.83,28.84,28.66,28.46,28.05,27.84,27.59,27.98,27.92,27.33,27.46,28.37,28.19,27.69,28.11,28.86,29.34,29.46,28.73,28.91,29.11,28.93,28.04,28.27,29.00,28.67,28.08,28.32,28.60,28.51,28.21,28.77,29.08,28.96,29.13,29.36,29.36,29.73,29.52,29.60,29.85,30.03,30.05,30.10,29.78,30.10,29.77,29.44,29.94,29.99,29.42,29.39,29.93,30.05,29.83,29.22,29.55,29.82,29.19,28.71,29.76,29.62,29.14,29.42,29.99,29.73,30.12,29.99,30.02,30.30,30.39,29.97,30.44,30.26,30.11,30.48,30.25,30.27,30.37,30.33,29.90,29.89,30.25,29.72,30.24,30.37,30.29,29.64,30.04,30.26,29.74,29.54,28.70,28.78,29.29,29.17,28.67,29.33,29.58,28.99,29.00,29.05,29.75,29.37,29.77,29.97,29.85,29.75,30.05,30.05,30.18,30.06,30.34,30.18,30.15,29.79,30.07,30.22,29.70,29.50,30.17,30.03,29.29,29.52,30.13,29.54,29.26,29.87,29.96,29.72,29.73,30.21,30.13,30.00,30.19,30.43,30.58,30.63,30.31,30.56,30.70,30.37,30.14,30.60,30.57,30.28,30.26,30.55,30.42,29.98,30.23,30.46,30.47,30.14,30.35,30.52,30.32,30.15,30.34],[25.62,23.39,22.20,21.54,20.11,19.83,18.98,18.63,19.09,18.11,18.51,18.64,18.53,18.62,17.93,18.72,17.92,17.95,16.35,15.59,15.46,15.37,14.26,14.21,13.23,12.51,12.01,11.50,11.22,10.31,10.28,11.24,9.98,9.42,10.10,9.99,9.35,9.13,9.15,10.01,8.91,8.71,9.42,9.41,8.78,9.23,9.47,8.96,8.20,8.78,9.19,8.35,7.45,8.20,9.08,7.59,9.08,9.45,9.66,9.73,10.29,10.19,9.25,10.16,10.63,10.11,10.12,10.79,11.20,10.31,10.53,11.58,11.27,10.95,11.28,11.91,11.75,11.46,11.91,12.56,11.86,12.65,12.21,12.45,11.72,11.91,11.59,11.24,10.69,10.03,9.83,11.04,10.60,9.92,9.92,11.24,10.78,10.00,11.12,11.46,11.28,13.29,11.50,11.94,11.00,10.81,10.37,10.11,9.92,10.16,9.42,10.28,10.34,10.11,10.60,11.26,10.31,11.42,10.96,10.25,10.39,10.47,9.12,8.81,9.79,8.91,7.65,8.37,8.50,6.97,7.22,6.17,6.52,7.49,7.38,8.12,8.01,6.88,7.54,7.57,8.23,8.21,7.94,8.54,8.49,7.81,8.09,9.00,8.51,8.14,9.07,9.58,9.47,8.61,8.96,9.12,8.04,8.45,8.71,8.60,7.93,8.40,8.91,7.82,7.02,7.63,7.55,6.81,6.57,6.38,6.00,6.96,7.00,7.70,7.68,6.84,7.20,7.93,7.36,6.92,7.88,7.71,7.14,7.35,7.69,7.57,7.32,7.38,8.53,8.29,7.81,8.39,9.45,8.97,10.27,8.98,8.38,7.92,8.47,8.58,7.94,7.61,7.39,7.08,6.63,6.66,6.05,5.89,5.88,5.70,5.51,5.74,5.27,4.78,5.07,5.05,4.42,4.85,5.36,4.82,4.74,5.42,5.36,4.69,5.17,5.99,5.65,5.46,5.23,6.10,6.32,5.90,4.81,4.93,5.67,5.00,4.60,5.00,5.25,4.64,4.56,5.06,5.28,4.71,4.89,5.43,5.53,6.18,5.98,6.60,6.20,6.94,6.51,5.62,6.35,6.80,5.99,5.50,6.71,6.69,5.62,5.91,7.08,6.37,5.47,6.60,7.17,6.38,5.80,7.21,7.05,7.75,6.66,7.61,7.99,6.53,7.07,7.81,7.21,6.40,6.85,7.24,6.41,6.39,7.09,6.95,6.09,6.70,7.23,7.11,6.86,6.99,6.81,6.12,5.90,6.58,5.90,5.97,6.61,6.26,5.98,6.59,6.77,6.13,6.61,6.70,6.29,5.75,6.29,5.89,5.38,5.75,5.80,5.13,5.00,5.36,5.57,5.24,5.83,6.34,5.91,6.56,7.23,7.57,6.42,6.84,6.58,5.96,6.52,7.12,6.64,6.23,6.47,7.08,7.24,7.94,7.79,6.70,7.06,7.99,7.16,6.59,7.47,7.90,7.22,6.64,6.34,6.81,6.51,5.73,5.78,6.24,5.53,5.05,5.54,5.68,5.05,4.86,5.40,5.57,4.96,5.02,4.99,4.46,3.87,3.96,3.75,4.02,4.42,4.21,4.20,4.55,4.83,4.57,4.82,5.21,5.48,5.42,5.72,6.16,6.23,6.36,6.66,7.08,7.18,7.27,8.53,8.05,7.41,7.58,7.61,7.10,6.59,7.02,6.30,5.88,5.88,5.83,5.41,5.28,5.51,4.98,4.34,4.46,4.38,4.09,3.53,3.61,3.40,3.03,3.20,3.26,2.89,2.60,2.83,2.88,2.55,2.39,2.77,2.66,2.28,2.19,2.05,1.65,1.75,1.84,1.51,1.33,1.75,1.62,1.22,1.37,1.72,1.59,1.27,1.61,1.88,1.78,1.61,1.91,1.63,1.54,1.15,1.41,1.56,1.30,1.12,1.54,1.65,1.43,1.50,1.87,2.14,1.97,2.26,2.43,2.45,2.47,2.68,2.73,2.82,3.25,3.45,4.09,4.45,4.57,3.90,3.58,3.75,3.63,3.11,2.95,3.21,3.08,2.75,2.71,2.93,2.74,2.38,2.62,2.94,2.62,2.58,2.77,3.29,2.82,2.77,3.24,3.35,3.02,2.88,2.63,2.62,3.02,2.71,2.57,3.06,3.24,2.79,2.96,3.47,3.63,3.92,3.82,3.86,3.52,3.01,2.94,3.13,2.94,2.53,2.63,2.81,2.50,2.49,2.37,2.58,2.71,2.69,2.15,2.34,1.99,2.02,2.41,2.58,2.37,2.86,2.48,2.22,2.08,2.56,2.39,2.80,3.08,2.74,2.34,2.64,2.68,2.14,2.03,1.96,1.75,1.59,1.45,1.26,1.05,1.03,0.99,0.88,0.78,0.76,0.80,0.88,0.95,0.94,1.06,1.17,1.25,1.47,1.61,1.98,1.81,2.43,2.55,2.79,2.23,2.07,2.99,2.68,2.23,2.45,2.98,2.61,2.44,2.99,2.96,2.62,2.62,3.30,3.24,2.92,3.00,3.60,3.93,4.68,4.26,3.57,3.69,4.04,3.33,3.01,3.66,3.78,3.32,2.95,3.29,3.31,2.93,2.82,3.10,3.10,2.68,2.78,3.10,3.26,3.02,4.22,31.06,30.96,30.86,30.76,30.71,30.79,30.68,30.74,30.79,30.73,30.79,30.89,30.87,30.86,30.80,30.83,30.84,30.76,30.71,30.60,30.53,30.51,30.66,30.75,30.79,30.84,30.71,30.70,30.69,30.53,30.45,30.62,30.54,30.45,30.46,30.56,30.52,30.38,30.64,30.54,30.57,30.35,30.42,30.46,30.46,30.36,30.51,30.42,30.31,30.35,30.49,30.43,30.26,30.33,30.48,30.43,30.60,30.60,30.72,30.53,30.73,30.72,30.62,30.65,30.73,30.63,30.55,30.70,30.71,30.61,30.63,30.73,30.62,30.58,30.72,30.85,30.59,30.68,30.87,30.89,30.76,30.89,30.84,30.94,30.85,30.68,30.86,30.69,30.60,30.37,30.42,30.67,30.47,30.35,30.57,30.63,30.51,30.51,30.65,30.72,30.64,30.84,30.85,30.65,30.87,30.81,30.74,30.60,30.72,30.76,30.51,30.76,30.76,30.55,30.70,30.86,30.84,30.82,30.64,30.65,30.78,30.54,30.43,30.48,30.65,30.43,30.17,30.43,30.44,29.95,30.24,29.77,29.93,30.19,30.33,30.36,30.41,29.84,29.95,29.99,30.02,30.28,29.93,30.44,30.36,29.85,30.04,30.49,30.37,30.04,30.41,30.70,30.63,30.38,30.51,30.48,30.15,30.20,30.57,30.37,30.02,30.31,30.44,30.21,30.04,30.36,30.46,30.21,29.90,30.02,29.71,29.72,29.52,30.09,29.91,29.49,30.01,30.03,29.80,29.56,30.08,30.06,29.66,29.81,30.08,30.20,29.68,29.86,30.18,30.05,29.76,29.92,30.41,30.00,30.17,30.14,29.98,29.93,29.72,29.50,29.49,29.40,29.26,29.32,29.31,28.60,28.77,29.45,28.92,27.84,28.57,29.16,28.60,28.19,28.93,29.15,28.36,28.37,29.21,29.09,28.59,29.07,29.31,29.04,29.09,29.58,29.59,29.46,29.50,30.02,29.86,29.95,29.61,29.53,29.91,30.10,29.11,29.79,30.44,29.88,28.97,30.00,30.24,29.55,29.35,30.17,30.00,30.38,30.46,30.66,30.68,30.63,30.55,30.48,30.46,30.38,30.22,30.19,30.29,30.20,29.83,29.88,29.95,29.76,29.51,29.76,29.79,29.55,29.38,29.99,30.07,30.13,30.07,30.26,30.14,29.81,30.10,30.22,30.04,29.77,30.15,30.30,30.03,30.04,30.29,30.35,30.11,29.86,30.49,30.52,30.26,30.52,30.56,30.34,30.20,30.30,29.82,30.15,30.13,29.86,29.71,29.89,30.22,29.87,30.22,30.15,29.87,29.80,29.85,29.82,29.71,29.44,29.97,29.53,29.05,29.77,29.31,29.18,29.97,29.91,29.97,30.40,30.45,30.69,30.38,30.69,30.36,30.12,30.47,30.75,30.67,30.58,30.55,30.73,30.76,30.85,30.83,30.66,30.76,30.82,30.80,30.75,30.75,30.82,30.70,30.57,30.48,30.60,30.76,30.57,30.40,30.69,30.52,30.34,30.50,30.46,29.99,30.01,30.14,29.85,29.60,29.30,28.59,29.30,28.83,29.04,28.80,29.41,29.75,29.77,29.93,30.09,30.34,30.00,30.42,30.50,30.48,30.59,30.60,30.67,30.65,30.71,30.67,30.71,30.79,30.73,30.82,30.82,30.76,30.75,30.79,30.73,30.67,30.78,30.66,30.49,30.35,30.52,30.49,30.21,30.20,30.17,29.96,29.55,29.93,29.80,28.96,29.30,29.74,28.81,28.71,29.23,29.26,28.62,28.51,28.92,28.77,28.39,28.41,29.07,28.58,28.26,27.61,27.76,28.14,28.50,28.17,28.72,28.85,28.51,29.30,29.35,28.92,28.93,29.55,29.71,29.47,29.42,29.78,29.96,29.43,29.86,29.91,29.80,29.46,29.38,29.37,28.95,28.71,28.75,28.43,28.20,27.90,27.86,27.38,27.72,27.76,27.29,27.33,28.29,28.13,27.63,28.03,28.77,29.32,29.46,28.70,28.88,29.12,28.91,27.93,28.03,28.81,28.35,27.70,28.05,28.29,28.11,27.95,28.47,28.82,28.78,28.94,29.17,29.24,29.60,29.39,29.62,29.89,30.08,30.12,30.03,29.70,30.02,29.60,29.32,29.87,29.83,29.15,29.25,29.87,29.94,29.71,29.15,29.49,29.65,28.91,28.39,29.57,29.47,28.91,29.16,29.82,29.57,29.95,29.90,29.97,30.17,30.26,29.84,30.30,30.15,30.05,30.42,30.26,30.27,30.33,30.38,30.02,30.03,30.33,29.73,30.36,30.39,30.32,29.58,30.06,30.26,29.83,29.57,28.72,28.79,29.44,29.27,28.65,29.19,29.64,28.81,28.86,29.59,29.09,29.16,29.56,29.90,29.76,29.54,29.97,29.98,30.11,29.96,30.17,30.11,29.97,29.66,29.92,30.06,29.63,29.36,29.99,30.01,29.39,29.51,29.96,29.68,29.32,29.77,29.88,29.75,29.68,30.07,29.92,30.03,30.10,30.30,30.50,30.56,30.24,30.52,30.65,30.26,30.05,30.56,30.47,30.16,30.25,30.49,30.29,29.91,30.23,30.42,30.32,30.15,30.31,30.36,30.17,30.09,30.23],[25.48,23.39,22.38,21.53,19.96,19.95,19.19,18.58,18.81,17.73,18.58,18.32,18.20,18.22,17.90,18.88,17.91,17.84,16.40,15.38,15.22,15.35,14.42,14.44,13.20,12.46,11.86,11.19,10.79,9.80,9.79,10.68,9.50,8.95,9.59,9.60,9.03,8.81,9.01,9.56,8.63,8.38,8.82,8.90,8.41,8.70,8.93,8.54,7.73,8.33,8.78,8.13,6.91,7.87,8.78,7.05,8.85,9.28,9.40,9.29,9.80,9.87,9.01,9.63,10.09,9.70,9.54,10.30,10.67,9.79,10.00,11.19,10.76,10.38,10.84,11.48,11.46,10.97,11.45,12.12,11.66,12.18,11.87,11.95,11.33,11.73,11.35,10.85,10.24,9.53,9.38,10.79,10.04,9.41,9.55,10.99,10.21,9.68,10.93,11.12,11.04,13.01,11.61,12.15,10.86,10.79,10.38,10.33,10.07,9.89,9.06,9.96,9.99,9.83,10.31,10.83,9.91,10.88,10.53,9.95,10.01,9.88,8.54,8.54,9.61,8.44,7.23,8.11,7.93,6.51,6.99,6.13,6.74,7.41,8.08,7.81,8.24,7.26,7.57,7.80,8.46,8.23,8.01,8.56,8.59,7.74,7.94,8.71,8.18,7.87,8.85,9.22,9.00,8.31,8.62,8.58,7.75,8.02,8.32,8.20,7.72,7.84,8.38,7.60,6.69,7.34,7.31,6.51,6.44,6.03,5.73,6.72,6.73,7.49,7.43,6.66,7.12,7.48,6.94,6.71,7.42,7.33,7.04,7.05,7.35,7.45,7.20,7.13,8.27,8.21,7.79,8.20,9.35,8.94,10.31,8.96,8.18,8.05,8.47,8.52,7.71,7.68,7.50,7.11,6.59,6.86,6.18,5.87,5.80,5.90,5.55,5.62,5.32,4.95,5.12,5.03,4.56,4.79,5.20,4.62,4.64,5.48,5.33,4.75,5.07,5.71,5.73,5.42,5.15,6.10,5.99,5.72,4.69,4.76,5.46,4.99,4.65,4.80,5.22,4.57,4.50,4.94,5.16,4.73,4.90,5.28,5.40,6.05,5.77,6.39,5.88,6.64,6.22,5.41,6.00,6.60,5.81,5.29,6.41,6.41,5.38,5.75,6.65,5.99,5.18,6.26,6.74,6.16,5.54,6.89,6.99,7.53,6.50,7.28,7.57,6.24,6.76,7.34,6.87,6.03,6.60,6.92,6.16,6.05,6.90,6.71,5.84,6.66,7.07,6.78,6.68,6.90,6.69,5.89,5.78,6.53,5.91,5.83,6.71,6.40,5.93,6.50,6.74,6.08,6.65,6.66,6.15,5.87,6.15,5.67,5.28,5.68,5.73,5.09,5.02,5.39,5.63,5.31,5.70,6.23,5.88,6.41,7.12,7.44,6.23,6.63,6.50,5.83,6.32,6.84,6.27,5.89,6.22,6.81,6.79,7.48,7.24,6.24,6.69,7.36,6.60,6.10,6.83,7.29,6.75,6.16,6.04,6.30,6.04,5.45,5.47,5.86,5.16,4.85,5.27,5.36,4.92,4.67,5.25,5.43,4.94,5.01,4.90,4.42,3.83,4.10,3.70,3.97,4.30,4.24,3.96,4.45,4.71,4.34,4.63,5.00,5.18,5.16,5.43,5.73,5.86,6.05,6.33,6.60,6.81,6.92,8.02,7.57,6.89,7.04,7.27,6.88,6.18,6.71,6.09,5.68,5.59,5.56,5.22,5.18,5.20,4.76,4.30,4.38,4.22,3.75,3.51,3.56,3.38,3.06,3.07,3.10,2.79,2.64,2.86,2.76,2.36,2.36,2.85,2.67,2.22,2.16,1.93,1.66,1.70,1.70,1.55,1.23,1.59,1.54,1.19,1.27,1.63,1.49,1.13,1.47,1.79,1.68,1.57,1.76,1.67,1.55,1.20,1.48,1.63,1.26,1.24,1.57,1.69,1.40,1.52,1.80,2.05,1.91,2.23,2.67,2.55,2.54,2.77,2.73,2.79,3.11,3.40,4.06,4.34,4.48,3.79,3.35,3.45,3.59,3.19,2.93,3.14,3.18,2.80,2.75,2.90,2.87,2.45,2.79,2.91,2.82,2.46,2.82,3.27,2.97,2.77,3.33,3.39,3.19,2.83,2.60,2.59,2.96,2.81,2.60,2.98,3.10,2.70,2.85,3.39,3.49,3.76,3.83,3.82,3.44,2.94,2.86,3.06,2.84,2.52,2.61,2.80,2.54,2.48,2.29,2.43,2.73,2.64,2.09,2.21,1.94,2.12,2.48,2.63,2.43,2.81,2.41,2.19,2.21,2.51,2.41,2.93,3.10,2.88,2.36,2.81,2.81,2.17,2.24,2.02,1.81,1.70,1.56,1.32,1.16,1.10,1.00,0.92,0.89,0.79,0.76,0.79,0.90,0.91,0.89,1.00,1.20,1.43,1.46,1.79,1.82,2.29,2.42,2.57,2.15,1.91,2.72,2.56,2.13,2.16,2.76,2.43,2.35,2.81,2.87,2.61,2.75,3.44,3.49,3.15,3.07,3.76,4.10,4.78,4.33,3.60,3.84,4.03,3.49,3.15,3.80,3.78,3.45,3.01,3.58,3.37,2.91,2.94,3.38,3.00,2.60,2.89,3.14,3.18,3.10,4.39,31.04,30.92,30.83,30.77,30.77,30.73,30.62,30.74,30.70,30.65,30.71,30.78,30.77,30.87,30.85,30.83,30.78,30.76,30.71,30.62,30.48,30.44,30.63,30.72,30.75,30.79,30.65,30.72,30.70,30.58,30.49,30.65,30.61,30.47,30.53,30.61,30.54,30.44,30.64,30.64,30.63,30.41,30.46,30.57,30.56,30.46,30.49,30.49,30.42,30.36,30.47,30.51,30.36,30.35,30.52,30.47,30.62,30.60,30.74,30.59,30.76,30.73,30.64,30.70,30.73,30.63,30.57,30.76,30.77,30.58,30.70,30.85,30.68,30.61,30.80,30.87,30.64,30.71,30.88,30.89,30.75,30.88,30.82,30.90,30.82,30.68,30.83,30.68,30.62,30.37,30.44,30.62,30.49,30.32,30.54,30.63,30.53,30.49,30.62,30.74,30.68,30.80,30.79,30.64,30.78,30.74,30.71,30.56,30.73,30.69,30.51,30.73,30.69,30.46,30.63,30.77,30.82,30.84,30.60,30.71,30.83,30.51,30.44,30.52,30.51,30.39,30.19,30.46,30.40,29.99,30.27,29.77,29.94,30.18,30.19,30.39,30.33,29.71,29.95,29.87,29.83,30.25,29.93,30.40,30.35,29.90,30.06,30.51,30.44,30.17,30.48,30.76,30.73,30.50,30.62,30.53,30.26,30.29,30.60,30.50,30.03,30.40,30.49,30.24,29.97,30.45,30.44,30.18,29.82,30.08,29.70,29.69,29.53,30.14,29.97,29.39,30.17,30.14,29.76,29.50,30.22,30.19,29.61,29.82,30.22,30.09,29.65,29.97,30.26,29.94,29.77,30.01,30.31,29.87,30.07,30.03,29.85,29.80,29.60,29.44,29.45,29.25,28.87,28.97,29.19,28.16,28.34,29.19,28.75,27.83,28.44,29.15,28.61,28.32,28.94,29.18,28.58,28.50,29.25,29.27,28.77,29.09,29.45,29.15,29.07,29.69,29.72,29.57,29.53,30.21,29.88,29.96,29.65,29.52,29.86,29.97,29.15,29.64,30.32,29.94,28.98,29.93,30.22,29.57,29.48,30.09,29.99,30.33,30.39,30.62,30.61,30.63,30.47,30.41,30.39,30.41,30.16,30.05,30.30,30.19,29.88,29.93,30.07,29.84,29.57,29.88,29.87,29.69,29.50,30.06,30.14,30.16,30.07,30.24,30.18,29.90,30.22,30.28,30.06,29.83,30.19,30.32,30.05,30.06,30.31,30.35,30.14,29.95,30.47,30.48,30.21,30.47,30.50,30.29,30.12,30.20,29.78,30.15,30.07,29.79,29.74,29.93,30.15,29.80,30.22,30.19,29.97,29.78,29.92,29.87,29.70,29.39,29.98,29.55,28.97,29.71,29.32,29.28,29.89,29.90,29.92,30.35,30.45,30.65,30.37,30.67,30.36,30.17,30.50,30.71,30.64,30.52,30.57,30.73,30.74,30.82,30.82,30.60,30.72,30.79,30.75,30.62,30.74,30.80,30.70,30.56,30.50,30.57,30.59,30.45,30.26,30.57,30.41,30.32,30.36,30.40,29.98,30.01,30.03,29.82,29.64,29.38,28.70,29.35,28.92,29.10,28.94,29.46,29.85,29.83,29.95,30.04,30.23,29.97,30.36,30.32,30.43,30.56,30.59,30.62,30.61,30.68,30.67,30.68,30.80,30.69,30.79,30.82,30.73,30.73,30.78,30.74,30.61,30.74,30.69,30.47,30.33,30.54,30.49,30.16,30.21,30.22,29.91,29.60,29.98,29.79,29.02,29.29,29.70,28.88,28.71,29.16,29.23,28.50,28.52,28.94,28.73,28.21,28.84,29.14,28.57,28.32,27.60,27.77,28.23,28.65,28.41,28.74,29.01,28.82,29.39,29.52,29.13,29.17,29.64,29.78,29.57,29.48,29.81,29.94,29.59,29.86,30.00,29.74,29.53,29.63,29.55,29.06,28.96,28.95,28.50,28.31,28.15,27.66,27.42,27.67,27.63,27.25,27.39,28.19,28.21,27.67,27.97,28.86,29.23,29.36,28.59,28.83,29.08,28.95,27.86,28.11,28.95,28.54,27.86,28.27,28.52,28.31,28.04,28.75,28.86,28.81,29.18,29.28,29.29,29.67,29.40,29.59,29.88,30.09,30.06,30.00,29.78,30.05,29.66,29.40,29.85,29.90,29.29,29.34,29.87,29.96,29.80,29.13,29.47,29.71,29.12,28.69,29.64,29.51,29.09,29.17,29.80,29.55,29.91,29.93,29.99,30.18,30.30,29.77,30.31,30.10,29.96,30.34,30.14,30.25,30.23,30.24,29.86,29.80,30.18,29.58,30.19,30.27,30.22,29.51,30.04,30.19,29.65,29.46,28.74,28.67,29.26,29.11,28.39,28.94,29.55,28.64,28.78,29.60,29.49,28.44,29.53,29.89,29.62,29.60,29.97,29.91,30.09,30.00,30.20,30.06,29.96,29.54,29.91,30.08,29.52,29.35,29.97,30.02,29.31,29.47,29.97,29.57,29.18,29.75,29.84,29.60,29.62,30.04,29.97,29.92,30.06,30.27,30.43,30.49,30.18,30.39,30.56,30.28,29.93,30.47,30.41,30.14,30.17,30.39,30.24,29.94,30.16,30.31,30.26,30.07,30.23,30.34,30.16,30.07,30.14],[25.54,23.81,22.81,21.76,20.56,20.34,19.78,19.09,19.31,18.08,18.74,18.68,18.28,18.72,18.32,18.94,18.05,17.88,16.58,15.29,15.35,15.12,13.99,14.14,13.04,12.19,11.55,10.62,10.30,9.51,9.42,10.25,9.31,8.95,9.31,9.34,8.91,8.68,8.77,9.24,8.40,8.30,8.80,8.75,8.35,8.73,9.01,8.50,7.70,8.18,8.68,8.03,6.93,8.11,9.09,7.34,8.78,9.36,9.37,9.37,9.69,9.84,9.12,9.66,10.00,9.52,9.45,10.02,10.44,9.52,9.61,10.83,10.46,9.76,10.42,11.07,10.82,10.68,10.92,11.49,11.12,11.45,11.42,11.56,10.85,11.10,10.86,10.52,9.85,9.41,9.18,10.27,9.77,9.33,9.20,10.57,10.01,9.53,10.51,10.87,10.82,12.72,11.14,11.81,10.73,10.63,10.12,9.65,9.63,9.74,8.95,9.93,10.08,9.51,10.04,10.89,9.92,10.88,10.14,9.67,10.09,9.72,8.74,8.68,9.10,8.66,7.70,8.49,8.42,6.62,7.64,6.30,6.02,8.00,7.07,8.33,8.05,7.03,7.35,7.63,8.51,8.00,7.92,8.24,8.37,7.83,7.82,8.45,8.20,7.83,8.54,8.98,8.87,8.12,8.37,8.61,7.82,8.13,8.50,8.14,7.62,8.01,8.19,7.51,6.96,7.29,7.45,6.62,6.53,6.24,6.00,6.56,6.81,7.61,7.58,6.80,7.31,7.62,7.11,6.94,7.55,7.36,6.92,7.11,7.30,7.29,7.08,7.18,8.09,7.95,7.53,7.98,9.08,8.63,10.15,8.63,7.99,7.72,8.22,8.44,7.54,7.42,7.26,6.91,6.56,6.95,6.07,5.90,5.93,6.05,5.63,5.54,5.48,4.95,4.94,4.92,4.81,4.75,4.93,4.79,4.77,5.09,5.28,4.78,5.06,5.63,5.45,5.38,5.26,5.99,6.11,5.79,4.76,4.92,5.47,5.08,4.66,4.89,5.15,4.77,4.57,4.89,5.15,4.61,4.81,5.12,5.22,5.76,5.69,6.21,5.85,6.47,6.13,5.44,6.04,6.56,5.72,5.44,6.51,6.39,5.56,5.82,6.71,6.01,5.35,6.40,6.69,6.32,5.68,6.82,7.19,7.33,6.44,7.16,7.57,6.50,6.81,7.29,6.86,6.07,6.58,6.82,6.08,6.03,6.79,6.59,5.81,6.52,6.82,6.59,6.49,6.62,6.48,5.76,5.63,6.18,5.63,5.69,6.42,6.13,5.83,6.37,6.50,5.88,6.48,6.57,6.12,5.79,5.99,5.78,5.29,5.75,5.63,5.04,5.02,5.28,5.37,5.18,5.45,5.93,5.52,6.06,6.72,6.83,5.94,6.25,6.06,5.54,5.95,6.39,5.94,5.66,5.90,6.36,6.46,7.00,6.87,6.04,6.59,6.99,6.35,6.01,6.79,6.94,6.67,6.10,5.96,6.28,5.92,5.44,5.47,5.77,5.07,4.84,5.22,5.23,4.84,4.63,5.12,5.18,4.69,4.77,4.66,4.32,3.71,4.03,3.65,3.81,4.21,4.28,3.93,4.36,4.67,4.34,4.59,4.86,5.16,5.05,5.22,5.56,5.77,5.83,6.10,6.43,6.56,6.66,7.52,7.16,6.63,6.74,6.88,6.66,5.93,6.37,5.80,5.36,5.32,5.33,4.94,4.83,4.96,4.55,4.01,4.15,4.08,3.58,3.26,3.27,3.13,2.85,2.93,2.91,2.57,2.32,2.56,2.58,2.15,2.08,2.55,2.44,2.01,1.99,1.80,1.64,1.68,1.64,1.46,1.28,1.48,1.41,1.10,1.27,1.50,1.33,1.03,1.39,1.54,1.48,1.33,1.55,1.42,1.39,1.06,1.35,1.44,1.12,1.08,1.47,1.50,1.29,1.50,1.78,1.80,1.80,2.04,2.35,2.37,2.29,2.52,2.52,2.50,2.91,3.10,3.79,4.09,4.26,3.55,3.23,3.24,3.34,2.94,2.75,2.92,3.06,2.71,2.74,2.77,2.65,2.31,2.72,2.84,2.56,2.31,2.81,2.99,2.42,2.40,3.04,3.24,2.80,2.69,2.42,2.29,2.79,2.41,2.22,2.80,2.95,2.67,2.80,3.15,3.40,3.59,3.51,3.69,3.34,2.76,2.82,2.95,2.77,2.41,2.43,2.65,2.16,2.27,2.08,2.27,2.53,2.45,1.84,2.02,1.81,1.93,2.38,2.55,2.42,2.63,2.38,2.19,2.10,2.48,2.43,2.87,3.15,2.80,2.32,2.75,2.76,2.23,2.20,2.00,1.79,1.69,1.57,1.36,1.20,1.21,1.09,0.90,0.94,0.90,0.78,0.76,0.80,0.91,0.90,0.87,1.09,1.39,1.43,1.81,1.74,2.25,2.33,2.54,2.03,1.88,2.65,2.43,1.99,2.21,2.65,2.36,2.27,2.86,2.92,2.51,2.64,3.23,3.30,3.05,2.96,3.57,3.86,4.40,4.14,3.52,3.67,4.00,3.37,3.03,3.61,3.78,3.36,3.10,3.42,3.24,2.79,2.81,3.34,3.01,2.48,2.68,3.18,3.05,2.90,4.45,31.03,30.92,30.80,30.78,30.77,30.73,30.66,30.75,30.75,30.65,30.70,30.82,30.76,30.80,30.78,30.81,30.75,30.70,30.69,30.51,30.46,30.51,30.62,30.72,30.75,30.79,30.64,30.68,30.69,30.54,30.46,30.64,30.55,30.42,30.46,30.55,30.49,30.38,30.61,30.64,30.63,30.40,30.44,30.55,30.50,30.43,30.50,30.48,30.39,30.31,30.47,30.43,30.29,30.30,30.45,30.39,30.53,30.57,30.68,30.51,30.74,30.70,30.58,30.65,30.72,30.58,30.56,30.72,30.71,30.59,30.64,30.77,30.58,30.56,30.74,30.82,30.59,30.68,30.84,30.84,30.70,30.82,30.73,30.85,30.77,30.65,30.74,30.64,30.60,30.39,30.45,30.59,30.47,30.36,30.52,30.58,30.50,30.48,30.56,30.70,30.63,30.77,30.80,30.62,30.75,30.79,30.68,30.55,30.70,30.66,30.47,30.67,30.63,30.43,30.57,30.70,30.75,30.75,30.58,30.59,30.70,30.49,30.41,30.44,30.51,30.34,30.16,30.36,30.35,29.98,30.20,29.84,30.04,30.14,30.17,30.39,30.31,29.74,29.87,29.95,29.87,30.22,29.87,30.40,30.34,29.85,30.00,30.52,30.45,30.21,30.50,30.72,30.69,30.52,30.62,30.54,30.25,30.30,30.57,30.47,30.08,30.47,30.37,30.29,30.08,30.40,30.44,30.25,29.90,29.97,29.77,29.85,29.60,30.27,30.02,29.49,30.24,30.21,29.86,29.61,30.21,30.20,29.71,29.81,30.26,30.17,29.71,29.97,30.33,29.98,29.76,30.01,30.27,29.83,30.14,29.94,29.89,29.76,29.53,29.31,29.39,29.33,28.99,29.10,29.21,28.30,28.47,29.22,28.87,27.93,28.58,29.30,28.74,28.41,28.98,29.27,28.75,28.51,29.29,29.30,28.75,29.23,29.47,29.14,29.16,29.70,29.62,29.46,29.47,30.08,29.88,29.91,29.61,29.61,29.89,29.95,29.07,29.66,30.30,29.87,28.99,29.99,30.41,29.54,29.36,30.18,30.02,30.35,30.44,30.62,30.63,30.61,30.51,30.47,30.38,30.39,30.17,30.09,30.26,30.18,29.91,29.93,30.02,29.86,29.63,29.88,29.89,29.69,29.52,30.01,30.08,30.09,30.16,30.23,30.16,29.89,30.21,30.28,30.09,29.84,30.16,30.30,30.08,30.08,30.28,30.36,30.16,29.94,30.44,30.48,30.22,30.46,30.53,30.29,30.18,30.24,29.78,30.14,30.08,29.81,29.72,29.91,30.12,29.86,30.19,30.17,29.94,29.87,29.95,29.91,29.67,29.39,30.01,29.55,29.03,29.74,29.26,29.22,29.86,29.82,29.90,30.34,30.42,30.64,30.37,30.67,30.38,30.15,30.54,30.72,30.65,30.52,30.57,30.75,30.74,30.79,30.79,30.62,30.68,30.77,30.76,30.66,30.69,30.78,30.64,30.56,30.48,30.55,30.61,30.44,30.29,30.59,30.40,30.37,30.28,30.39,29.99,30.10,30.04,29.78,29.56,29.32,28.60,29.26,28.91,29.15,29.01,29.47,29.89,29.74,30.00,30.05,30.24,29.98,30.42,30.40,30.46,30.54,30.62,30.64,30.64,30.72,30.68,30.65,30.77,30.72,30.77,30.79,30.74,30.74,30.78,30.75,30.68,30.75,30.75,30.56,30.30,30.60,30.52,30.18,30.26,30.27,29.94,29.61,29.98,29.78,28.97,29.32,29.78,28.83,28.70,29.25,29.33,28.54,28.61,29.03,28.75,28.49,29.01,29.14,28.63,28.02,27.64,27.80,28.13,28.63,28.41,28.77,28.96,28.72,29.07,29.38,29.12,29.18,29.73,29.81,29.64,29.49,29.95,29.90,29.58,29.62,29.89,29.58,29.51,29.63,29.43,29.16,29.14,28.95,28.68,28.43,28.13,27.68,27.47,27.76,27.69,27.26,27.43,28.25,28.24,27.59,28.11,28.76,29.24,29.29,28.67,28.76,28.98,28.87,27.91,28.21,28.85,28.54,27.89,28.30,28.50,28.38,28.31,28.87,28.92,28.88,29.35,29.27,29.34,29.68,29.44,29.49,29.82,30.02,29.95,30.02,29.73,30.07,29.70,29.48,29.82,29.94,29.31,29.32,29.82,30.00,29.76,29.22,29.49,29.73,29.13,28.70,29.66,29.55,29.20,29.25,29.87,29.63,30.06,30.05,30.09,30.31,30.36,30.00,30.41,30.17,30.02,30.38,30.21,30.21,30.31,30.29,29.96,29.78,30.22,29.63,30.24,30.30,30.27,29.63,30.05,30.22,29.71,29.48,28.70,28.66,29.39,29.32,28.56,29.27,29.62,28.83,28.87,29.62,29.64,29.24,28.83,29.99,29.77,29.75,30.07,30.00,30.17,30.05,30.33,30.15,30.09,29.70,30.04,30.19,29.71,29.36,30.11,30.02,29.27,29.53,30.09,29.46,29.20,29.80,29.91,29.71,29.66,30.10,30.06,29.99,30.06,30.34,30.47,30.51,30.23,30.49,30.62,30.36,30.05,30.52,30.51,30.18,30.16,30.49,30.31,29.97,30.15,30.38,30.38,30.07,30.28,30.46,30.27,30.13,30.26],[25.45,23.72,22.40,21.58,20.36,20.02,19.30,18.85,19.06,18.03,18.67,18.66,18.46,18.88,18.44,19.29,18.11,18.28,16.76,15.98,15.81,15.70,14.57,14.78,13.76,12.99,12.19,11.34,10.76,10.16,9.84,10.85,9.82,9.27,9.95,9.96,9.31,9.01,9.19,9.93,8.88,8.78,9.32,9.34,8.73,8.92,9.30,8.74,8.09,8.31,9.00,8.42,7.18,8.46,9.43,7.75,9.37,9.82,9.98,9.62,10.53,10.60,9.35,10.16,10.95,10.08,9.82,10.95,11.37,10.07,10.30,11.79,11.27,10.50,11.18,11.87,11.49,11.33,11.77,12.36,11.75,12.47,12.30,12.57,11.51,11.66,11.67,11.07,10.52,9.68,9.77,11.03,10.38,9.66,9.99,11.33,10.74,10.03,11.49,11.85,11.61,13.87,12.29,12.44,11.46,11.24,10.68,10.33,10.41,10.39,9.59,10.80,10.83,10.24,11.03,11.96,10.70,11.87,10.93,10.48,10.77,10.15,9.20,9.20,9.98,9.09,7.78,8.57,8.96,7.06,8.00,6.62,6.42,7.84,7.31,8.11,8.37,7.45,7.65,8.18,8.90,8.53,8.13,8.85,8.84,7.90,8.38,9.11,8.55,8.15,9.19,9.63,9.53,8.64,9.04,9.20,8.12,8.43,8.66,8.54,7.99,8.14,8.79,7.65,7.09,7.50,7.74,6.78,6.71,6.67,6.25,6.90,6.94,7.68,7.69,6.89,7.41,7.74,7.20,7.03,7.69,7.63,7.17,7.41,7.60,7.66,7.40,7.42,8.57,8.41,8.34,8.68,9.70,9.30,11.03,9.36,8.56,8.30,8.83,9.08,8.13,7.81,7.63,7.31,6.86,7.11,6.35,6.23,6.31,6.08,5.92,5.92,5.51,5.11,5.24,5.15,4.78,5.01,5.34,4.85,4.89,5.15,5.65,4.92,5.16,5.90,5.92,5.58,5.26,6.32,6.23,6.01,4.85,4.86,5.58,5.10,4.69,4.88,5.23,4.66,4.62,4.97,5.24,4.67,4.96,5.37,5.43,6.14,5.90,6.50,6.07,6.80,6.40,5.59,6.24,6.79,5.93,5.44,6.67,6.56,5.60,5.88,6.97,6.18,5.38,6.52,7.03,6.26,5.88,6.90,7.16,7.59,6.64,7.47,7.86,6.56,6.92,7.64,7.03,6.31,6.85,7.19,6.28,6.32,7.11,6.97,6.03,6.79,7.24,7.02,6.82,6.96,6.79,6.03,5.81,6.48,5.89,5.93,6.62,6.29,6.03,6.63,6.82,6.14,6.77,6.82,6.37,5.90,6.24,5.90,5.51,5.84,5.76,5.26,5.22,5.43,5.59,5.28,5.69,6.27,5.84,6.44,7.09,7.42,6.28,6.77,6.43,5.81,6.37,6.91,6.40,5.97,6.30,6.92,6.99,7.67,7.50,6.39,6.85,7.58,6.85,6.25,7.08,7.48,6.93,6.41,6.21,6.56,6.19,5.57,5.54,6.05,5.33,4.89,5.43,5.56,5.05,4.74,5.31,5.52,4.98,5.01,4.96,4.51,3.98,4.01,3.74,3.99,4.33,4.08,3.97,4.51,4.67,4.44,4.71,5.04,5.27,5.26,5.53,5.80,6.04,6.20,6.43,6.81,7.00,7.00,8.20,7.64,7.06,7.30,7.34,6.99,6.40,6.83,6.23,5.70,5.74,5.79,5.35,5.17,5.47,5.00,4.21,4.50,4.47,4.05,3.55,3.78,3.62,3.07,3.38,3.43,3.08,2.65,2.92,3.01,2.58,2.47,2.94,2.86,2.40,2.30,2.14,1.85,1.91,1.99,1.65,1.55,1.76,1.61,1.22,1.41,1.67,1.52,1.14,1.52,1.71,1.62,1.39,1.67,1.48,1.49,1.13,1.49,1.59,1.17,1.25,1.71,1.69,1.45,1.71,2.11,2.13,2.07,2.27,2.45,2.46,2.53,2.74,2.81,2.91,3.38,3.57,4.30,4.57,4.70,3.95,3.69,3.82,3.70,3.20,2.99,3.28,3.24,2.79,2.72,3.02,2.87,2.62,2.70,2.88,2.78,2.40,2.77,3.19,2.71,2.54,3.18,3.37,2.96,2.85,2.44,2.25,2.96,2.61,2.41,2.88,3.04,2.64,2.87,3.33,3.52,3.81,3.80,3.89,3.48,2.87,3.00,3.13,2.88,2.58,2.64,2.85,2.43,2.55,2.30,2.37,2.68,2.52,1.92,2.13,1.71,1.95,2.18,2.30,2.31,2.57,2.39,2.08,2.12,2.52,2.56,3.04,3.35,3.08,2.64,2.96,3.03,2.51,2.40,2.26,2.03,1.96,1.82,1.57,1.42,1.42,1.34,1.06,1.04,1.00,0.94,0.79,0.76,0.84,0.94,0.95,1.00,1.32,1.45,1.86,1.75,2.40,2.49,2.86,2.25,2.08,2.89,2.78,2.14,2.52,2.99,2.68,2.47,3.19,3.30,2.79,2.87,3.50,3.64,3.33,3.26,3.98,4.20,4.91,4.59,3.77,3.88,4.23,3.64,3.22,3.77,4.07,3.55,3.08,3.48,3.56,3.04,2.79,3.35,3.09,2.63,2.81,3.25,3.14,2.82,4.37,31.12,31.03,30.93,30.89,30.86,30.87,30.77,30.85,30.85,30.79,30.83,30.92,30.90,30.94,30.92,30.92,30.91,30.82,30.80,30.66,30.62,30.56,30.70,30.80,30.82,30.86,30.69,30.77,30.71,30.56,30.46,30.60,30.56,30.38,30.44,30.58,30.51,30.32,30.58,30.61,30.63,30.34,30.44,30.52,30.39,30.36,30.51,30.48,30.36,30.33,30.51,30.38,30.22,30.35,30.43,30.38,30.51,30.53,30.62,30.60,30.70,30.69,30.58,30.64,30.68,30.60,30.55,30.66,30.69,30.61,30.58,30.74,30.64,30.53,30.74,30.83,30.59,30.67,30.86,30.86,30.76,30.89,30.80,30.90,30.82,30.67,30.85,30.66,30.66,30.37,30.48,30.68,30.46,30.34,30.57,30.66,30.50,30.50,30.67,30.66,30.60,30.81,30.81,30.65,30.75,30.78,30.69,30.54,30.68,30.70,30.46,30.68,30.68,30.46,30.66,30.78,30.78,30.78,30.68,30.71,30.79,30.55,30.44,30.53,30.59,30.38,30.19,30.41,30.36,29.91,30.17,29.70,29.95,30.08,30.21,30.28,30.28,29.70,30.02,29.90,29.92,30.37,30.04,30.47,30.43,30.05,30.21,30.53,30.47,30.35,30.50,30.74,30.69,30.53,30.55,30.51,30.36,30.39,30.53,30.42,30.17,30.39,30.48,30.28,30.09,30.30,30.41,30.25,29.92,29.95,29.70,29.85,29.63,30.07,29.96,29.61,30.13,30.14,29.89,29.72,30.15,30.19,29.78,30.03,30.24,30.22,29.82,30.15,30.36,30.19,29.95,30.13,30.47,29.99,30.20,30.05,30.05,29.88,29.66,29.60,29.61,29.38,29.12,29.23,29.31,28.62,28.59,29.41,28.90,27.97,28.68,29.38,28.81,28.52,29.17,29.40,28.77,28.70,29.40,29.42,28.92,29.22,29.55,29.24,29.15,29.64,29.62,29.50,29.48,30.04,29.90,29.87,29.58,29.59,29.91,30.09,29.21,29.75,30.44,30.10,29.18,30.05,30.37,29.67,29.46,30.19,30.10,30.38,30.50,30.70,30.72,30.67,30.58,30.54,30.42,30.39,30.22,30.20,30.26,30.22,29.88,29.89,29.96,29.84,29.59,29.83,29.87,29.59,29.54,30.02,30.08,30.13,30.13,30.26,30.17,29.88,30.16,30.25,30.05,29.79,30.16,30.30,30.06,30.07,30.30,30.37,30.13,29.89,30.47,30.52,30.23,30.49,30.54,30.34,30.19,30.29,29.88,30.12,30.05,29.90,29.72,29.90,30.13,29.85,30.23,30.12,29.88,29.83,29.87,29.82,29.74,29.43,29.99,29.58,29.11,29.78,29.36,29.30,29.95,29.91,30.10,30.40,30.48,30.66,30.43,30.71,30.48,30.25,30.61,30.79,30.74,30.63,30.61,30.78,30.81,30.85,30.84,30.69,30.75,30.84,30.83,30.78,30.72,30.84,30.69,30.58,30.44,30.59,30.76,30.57,30.36,30.74,30.52,30.47,30.52,30.55,30.16,30.19,30.16,29.96,29.78,29.40,28.59,29.45,29.03,29.38,29.04,29.60,29.97,29.95,30.07,30.19,30.38,30.07,30.54,30.53,30.54,30.62,30.71,30.75,30.68,30.77,30.77,30.69,30.78,30.74,30.81,30.84,30.76,30.79,30.82,30.79,30.73,30.78,30.76,30.60,30.42,30.63,30.55,30.30,30.29,30.28,30.06,29.68,30.00,29.83,29.00,29.33,29.79,28.80,28.59,29.28,29.31,28.38,28.50,29.05,28.71,28.17,28.57,29.01,28.46,28.00,27.45,27.65,27.99,28.32,28.02,28.53,28.84,28.39,29.18,29.25,29.00,28.98,29.67,29.71,29.58,29.49,29.76,30.00,29.53,29.75,29.81,29.60,29.43,29.41,29.28,28.98,28.79,28.60,28.26,28.33,27.88,27.62,27.31,27.75,27.61,27.22,27.40,28.18,28.08,27.41,27.93,28.59,29.22,29.28,28.59,28.78,29.05,28.97,27.92,28.20,28.98,28.61,27.99,28.20,28.68,28.56,28.26,28.83,29.09,29.00,29.18,29.43,29.34,29.73,29.56,29.61,29.82,30.02,30.06,30.10,29.83,30.12,29.70,29.51,29.95,29.98,29.42,29.42,29.93,30.05,29.84,29.30,29.59,29.78,29.23,28.68,29.76,29.59,29.19,29.33,29.90,29.57,30.02,29.99,30.03,30.24,30.35,29.90,30.43,30.14,30.07,30.46,30.27,30.28,30.32,30.30,29.94,29.96,30.28,29.63,30.28,30.35,30.27,29.63,30.03,30.23,29.71,29.43,28.69,28.67,29.32,29.19,28.56,29.13,29.65,28.80,28.88,29.63,29.69,29.26,29.73,29.40,29.64,29.64,29.98,29.99,30.12,30.01,30.27,30.08,30.07,29.66,30.01,30.16,29.61,29.32,30.04,29.94,29.12,29.39,30.05,29.43,29.10,29.72,29.96,29.60,29.59,30.08,30.08,29.97,30.03,30.33,30.46,30.54,30.19,30.52,30.66,30.32,30.15,30.60,30.52,30.19,30.21,30.50,30.34,29.94,30.17,30.39,30.36,30.04,30.31,30.41,30.19,30.08,30.20],[25.93,23.96,22.63,22.08,20.72,20.23,19.44,19.17,19.62,18.53,19.00,19.11,18.97,19.30,18.70,19.46,18.56,18.46,17.12,16.01,16.00,15.92,14.81,14.78,13.82,13.09,12.77,12.45,11.97,10.90,10.87,11.98,10.68,9.91,10.75,10.82,9.95,9.68,9.80,10.53,9.56,9.24,10.03,10.04,9.21,9.68,9.97,9.73,8.90,9.22,9.90,9.05,7.77,8.73,9.68,7.99,9.60,9.90,10.18,10.03,10.52,10.58,10.10,10.53,11.08,10.92,10.53,11.46,11.81,10.96,11.14,12.24,11.96,11.62,12.11,12.74,12.72,12.33,12.75,13.42,12.79,13.56,13.19,13.25,12.54,12.85,12.52,12.00,11.25,10.48,10.37,11.85,11.37,10.37,10.56,11.91,11.46,10.62,11.90,12.08,11.70,13.51,12.29,12.53,11.53,11.41,10.90,10.74,10.61,10.70,9.81,10.79,10.94,10.61,11.30,11.60,10.84,11.78,11.52,10.64,10.73,11.22,9.56,9.28,10.59,9.68,8.23,8.77,8.73,7.19,7.44,6.24,6.97,7.57,8.00,8.32,8.58,7.49,7.95,8.19,9.07,8.84,8.61,9.23,9.20,8.39,8.94,9.44,8.90,8.74,9.65,9.98,9.86,9.15,9.43,9.47,8.72,8.84,8.98,9.01,8.54,8.76,9.34,8.50,7.69,8.19,8.28,7.40,7.12,6.57,6.59,7.66,7.42,8.20,8.06,7.30,7.94,8.33,7.79,7.61,8.31,8.18,7.82,7.79,8.14,8.11,7.96,7.98,9.04,8.94,8.81,9.10,10.03,9.73,11.26,9.74,8.89,8.51,9.12,9.38,8.51,8.32,7.96,7.69,7.03,7.17,6.66,6.45,6.39,6.18,6.17,6.01,5.57,5.36,5.70,5.30,4.83,5.34,5.91,5.26,5.32,5.86,5.69,5.13,5.61,6.36,6.08,5.75,5.59,6.56,6.81,6.35,5.30,5.46,6.24,5.55,5.10,5.54,5.94,5.32,5.24,5.75,6.08,5.46,5.69,6.23,6.40,7.15,6.91,7.49,6.96,7.81,7.36,6.46,7.02,7.62,6.86,6.18,7.37,7.47,6.28,6.50,7.69,6.91,5.96,7.20,7.78,6.95,6.46,7.71,7.58,8.12,7.47,8.36,8.60,7.26,7.71,8.48,7.92,7.14,7.66,8.03,7.20,7.19,8.00,7.82,6.93,7.66,8.31,8.03,7.71,7.95,7.78,6.98,6.82,7.56,6.86,6.89,7.66,7.19,6.98,7.54,7.74,7.04,7.42,7.45,6.99,6.71,7.21,6.53,6.10,6.65,6.61,5.75,5.60,6.20,6.32,6.05,6.68,7.18,6.82,7.46,8.01,8.36,7.24,7.64,7.33,6.73,7.24,7.98,7.35,6.90,7.23,7.88,8.04,8.63,8.48,7.40,7.76,8.60,7.82,7.14,7.91,8.47,7.77,7.15,6.87,7.36,7.02,6.32,6.31,6.89,6.05,5.62,6.18,6.44,5.85,5.54,6.23,6.45,5.76,5.75,5.57,5.11,4.40,4.53,4.16,4.53,5.00,4.68,4.61,5.09,5.42,5.06,5.34,5.76,5.95,5.88,6.30,6.68,6.70,6.82,7.25,7.65,7.68,7.85,9.03,8.61,7.99,8.29,8.17,7.64,7.21,7.64,6.78,6.51,6.60,6.31,5.90,6.01,5.94,5.31,4.76,4.95,4.80,4.37,3.89,4.04,3.78,3.38,3.67,3.61,3.19,2.97,3.36,3.18,2.86,2.84,3.24,3.06,2.67,2.71,2.52,2.17,2.17,2.34,1.90,1.66,2.01,1.93,1.48,1.46,1.87,1.78,1.32,1.55,1.96,1.87,1.58,1.97,1.82,1.79,1.33,1.74,1.92,1.47,1.47,1.91,1.98,1.74,1.91,2.39,2.45,2.37,2.57,2.77,2.92,2.98,3.25,3.32,3.34,3.84,4.09,4.74,4.94,5.08,4.51,4.11,4.08,4.19,3.74,3.39,3.69,3.61,3.21,2.97,3.37,3.23,2.79,3.02,3.35,2.94,2.82,3.09,3.58,3.07,2.92,3.54,3.62,3.23,3.19,2.81,2.68,3.24,2.98,2.85,3.29,3.47,3.00,3.27,3.78,3.89,4.27,4.19,4.26,3.85,3.33,3.26,3.51,3.24,2.83,2.89,3.13,2.73,2.71,2.39,2.57,2.83,2.74,2.06,2.36,1.84,1.93,2.40,2.60,2.46,2.93,2.59,2.25,2.26,2.76,2.76,3.21,3.44,3.17,2.77,3.12,3.23,2.71,2.65,2.55,2.31,2.14,2.08,1.79,1.59,1.53,1.47,1.27,1.14,1.03,1.03,0.96,0.80,0.76,0.84,0.96,1.04,1.20,1.36,1.81,1.74,2.35,2.45,2.66,2.28,2.11,2.94,2.82,2.20,2.50,2.96,2.93,2.59,3.10,3.28,2.93,3.17,3.64,3.80,3.35,3.39,4.11,4.43,5.02,4.66,4.00,4.11,4.38,3.77,3.44,4.07,4.15,3.73,3.29,3.71,3.52,3.20,2.95,3.45,3.28,2.55,2.83,3.29,3.15,2.84,3.83,31.07,30.96,30.90,30.82,30.77,30.84,30.73,30.80,30.88,30.78,30.86,30.94,30.92,30.90,30.86,30.86,30.90,30.79,30.73,30.63,30.56,30.54,30.64,30.75,30.76,30.84,30.67,30.72,30.69,30.49,30.42,30.57,30.48,30.37,30.39,30.48,30.40,30.25,30.58,30.48,30.51,30.22,30.31,30.40,30.39,30.23,30.44,30.33,30.31,30.29,30.40,30.38,30.20,30.26,30.44,30.38,30.62,30.60,30.69,30.48,30.67,30.67,30.53,30.59,30.63,30.54,30.49,30.62,30.63,30.52,30.57,30.68,30.53,30.52,30.66,30.78,30.55,30.59,30.79,30.82,30.70,30.86,30.77,30.91,30.84,30.62,30.85,30.66,30.62,30.31,30.40,30.62,30.42,30.27,30.57,30.60,30.43,30.42,30.59,30.68,30.62,30.83,30.84,30.61,30.79,30.74,30.77,30.61,30.81,30.75,30.52,30.72,30.74,30.46,30.60,30.80,30.80,30.87,30.61,30.72,30.80,30.55,30.38,30.50,30.52,30.33,30.15,30.50,30.42,29.94,30.32,29.78,29.87,30.21,30.32,30.34,30.30,29.68,30.01,29.98,30.01,30.24,29.84,30.40,30.35,29.91,30.00,30.42,30.31,30.01,30.35,30.66,30.61,30.41,30.47,30.40,30.13,30.19,30.53,30.36,30.04,30.33,30.38,30.21,30.05,30.36,30.34,30.11,29.87,29.99,29.65,29.74,29.47,30.05,29.83,29.37,30.06,29.98,29.67,29.48,30.04,30.02,29.43,29.79,30.01,30.11,29.51,29.87,30.13,30.01,29.63,29.88,30.32,29.84,30.08,29.92,29.83,29.79,29.55,29.41,29.35,29.25,28.99,28.99,29.17,28.27,28.43,29.23,28.61,27.74,28.41,29.17,28.45,28.36,29.02,29.17,28.46,28.61,29.23,29.13,28.75,29.13,29.32,29.20,29.16,29.61,29.63,29.49,29.54,30.10,29.83,29.86,29.60,29.47,29.78,30.00,29.13,29.62,30.35,29.97,29.07,30.02,30.30,29.58,29.48,30.09,30.06,30.30,30.40,30.59,30.59,30.59,30.40,30.43,30.32,30.28,30.10,30.06,30.19,30.12,29.77,29.80,29.88,29.78,29.47,29.74,29.81,29.53,29.37,29.96,30.11,30.12,30.04,30.18,30.10,29.73,30.11,30.12,29.99,29.71,30.06,30.21,29.97,29.97,30.22,30.24,30.03,29.87,30.38,30.41,30.15,30.42,30.49,30.22,30.11,30.21,29.78,30.01,30.00,29.83,29.64,29.85,30.11,29.71,30.18,30.08,29.81,29.75,29.75,29.79,29.59,29.32,29.87,29.58,29.04,29.75,29.25,29.22,29.86,30.08,29.95,30.34,30.48,30.66,30.40,30.67,30.46,30.14,30.56,30.73,30.65,30.52,30.54,30.70,30.71,30.76,30.75,30.59,30.68,30.72,30.74,30.66,30.65,30.73,30.67,30.46,30.44,30.54,30.65,30.49,30.32,30.60,30.40,30.42,30.43,30.40,30.08,30.10,30.08,29.88,29.75,29.38,28.63,29.38,28.92,29.26,28.95,29.45,29.84,29.84,30.00,30.07,30.34,30.03,30.40,30.42,30.40,30.55,30.59,30.59,30.54,30.65,30.65,30.61,30.75,30.63,30.73,30.72,30.67,30.66,30.74,30.74,30.58,30.70,30.71,30.50,30.33,30.58,30.49,30.18,30.26,30.21,29.96,29.59,29.98,29.81,29.01,29.20,29.74,28.60,28.58,29.06,29.15,28.39,28.38,28.97,28.60,28.19,28.61,28.89,28.51,28.19,27.38,27.61,28.04,28.27,27.84,28.56,28.72,28.22,29.16,29.40,28.92,28.91,29.62,29.71,29.49,29.44,29.83,30.02,29.47,29.85,29.97,29.82,29.51,29.38,29.25,28.92,28.70,28.62,28.29,28.18,27.87,27.87,27.38,27.53,27.92,27.11,27.32,28.10,27.96,27.49,27.85,28.60,29.17,29.40,28.63,28.67,28.98,28.92,27.70,27.92,28.81,28.57,27.69,27.90,28.60,28.26,28.03,28.66,28.89,28.89,29.13,29.32,29.35,29.74,29.51,29.69,29.94,30.16,30.17,30.08,29.84,30.18,29.74,29.46,30.01,29.96,29.32,29.35,29.97,30.07,29.86,29.26,29.54,29.77,29.06,28.47,29.61,29.56,29.00,29.26,29.84,29.44,29.94,29.95,30.05,30.22,30.33,29.87,30.33,30.10,30.02,30.36,30.30,30.21,30.32,30.31,29.94,30.05,30.23,29.63,30.25,30.32,30.25,29.52,30.04,30.20,29.70,29.48,28.63,28.69,29.45,29.19,28.50,28.93,29.63,28.73,28.65,29.59,29.54,29.15,29.52,29.96,29.10,29.67,29.96,29.97,30.15,30.02,30.18,30.13,29.94,29.53,29.88,30.04,29.63,29.27,29.93,30.12,29.34,29.48,29.91,29.57,29.16,29.74,29.79,29.59,29.59,29.99,29.94,29.84,30.01,30.23,30.37,30.45,30.19,30.39,30.56,30.25,30.00,30.49,30.44,30.05,30.19,30.45,30.18,29.97,30.21,30.36,30.25,30.23,30.28,30.36,30.16,30.09,30.18],[25.71,23.89,22.71,21.94,20.74,20.37,19.84,19.37,19.52,18.44,19.08,19.00,18.67,19.26,19.01,19.70,18.67,18.71,17.50,16.34,16.16,15.85,14.87,14.84,13.95,13.20,12.96,12.37,11.66,10.78,10.64,11.74,10.66,9.91,10.69,10.72,10.04,9.57,9.97,10.58,9.68,9.27,9.95,10.02,9.16,9.45,9.83,9.46,8.84,9.05,9.68,9.02,7.67,8.53,9.53,7.62,9.23,9.85,10.13,10.09,10.58,10.54,9.95,10.49,11.09,10.66,10.38,11.43,11.70,10.72,11.09,12.17,11.90,11.33,11.91,12.64,12.58,12.06,12.58,13.28,12.81,13.34,12.96,13.14,12.29,12.68,12.39,11.83,10.94,10.29,10.20,11.60,10.99,10.14,10.24,11.69,11.01,10.35,11.42,11.93,11.28,13.43,11.99,12.18,11.23,11.14,10.40,10.51,10.20,10.37,9.47,10.54,10.60,10.08,10.82,11.58,10.63,11.66,11.08,10.51,10.78,10.61,9.32,9.04,9.91,9.15,8.00,8.82,8.54,7.27,7.32,6.26,7.22,7.45,7.98,8.08,8.69,7.53,8.08,8.29,9.05,8.88,8.64,9.33,9.27,8.45,9.00,9.60,9.07,8.82,9.83,10.13,10.03,9.39,9.68,9.60,8.79,9.02,8.99,8.93,8.54,8.75,9.15,8.38,7.81,8.14,7.91,7.17,6.83,6.42,6.30,7.53,7.34,8.18,8.12,7.48,8.03,8.37,7.89,7.67,8.30,8.30,7.92,7.86,8.31,8.37,8.04,8.14,9.32,9.27,8.96,9.23,10.44,9.89,11.42,9.76,9.00,8.51,9.09,9.61,8.51,8.09,7.93,7.79,7.28,7.24,6.85,6.80,6.53,6.39,6.43,6.36,5.74,5.44,5.92,5.47,5.09,5.58,5.91,5.48,5.41,5.93,5.89,5.40,5.69,6.48,6.25,5.91,5.97,6.78,7.01,6.63,5.48,5.67,6.36,5.89,5.34,5.78,6.03,5.49,5.46,5.97,6.28,5.59,5.98,6.42,6.55,7.34,6.94,7.57,7.03,7.84,7.45,6.59,7.07,7.77,6.92,6.33,7.58,7.53,6.56,6.77,7.73,7.04,6.30,7.20,7.81,7.14,6.59,7.58,7.70,8.23,7.64,8.34,8.63,7.47,7.80,8.49,7.94,7.22,7.83,8.16,7.25,7.29,8.16,7.95,7.09,7.84,8.33,8.12,7.94,8.12,7.94,7.07,6.96,7.71,7.04,7.04,7.87,7.41,7.16,7.75,7.90,7.30,7.69,7.70,7.20,7.05,7.38,6.77,6.35,6.87,6.79,6.12,5.82,6.41,6.52,6.23,6.84,7.32,6.91,7.61,8.14,8.43,7.30,7.72,7.49,6.78,7.29,7.97,7.36,6.92,7.28,7.87,7.91,8.51,8.32,7.36,7.70,8.34,7.68,7.23,7.78,8.25,7.85,7.13,6.96,7.43,7.05,6.45,6.43,6.99,6.18,5.72,6.34,6.49,5.91,5.75,6.35,6.49,5.86,5.90,5.67,5.20,4.50,4.74,4.33,4.58,5.08,4.83,4.69,5.23,5.56,5.16,5.48,5.82,5.98,5.88,6.24,6.69,6.69,6.81,7.12,7.55,7.60,7.82,8.96,8.53,7.90,8.14,8.22,7.52,7.14,7.47,6.74,6.53,6.45,6.23,5.85,5.93,5.83,5.20,4.69,4.97,4.79,4.33,3.91,4.13,3.86,3.48,3.70,3.76,3.34,3.05,3.43,3.39,2.87,2.96,3.37,3.19,2.62,2.75,2.63,2.27,2.19,2.31,1.99,1.80,2.03,2.09,1.59,1.40,1.92,1.83,1.28,1.51,1.86,1.72,1.39,1.78,1.67,1.77,1.42,1.84,1.93,1.56,1.61,2.06,2.09,1.84,2.22,2.60,2.44,2.47,2.79,2.96,3.12,3.14,3.42,3.50,3.43,4.04,4.28,5.00,4.99,5.21,4.73,4.11,4.11,4.32,4.03,3.59,3.75,3.85,3.38,3.24,3.47,3.34,2.99,3.14,3.44,3.20,2.76,3.28,3.52,3.10,2.85,3.68,3.76,3.32,3.18,2.73,2.56,3.27,2.80,2.71,3.39,3.55,3.06,3.37,3.83,4.09,4.39,4.31,4.46,3.99,3.36,3.42,3.59,3.40,2.81,3.07,3.16,2.63,2.58,2.34,2.50,2.66,2.52,1.83,2.14,1.73,1.90,2.44,2.59,2.60,3.00,2.73,2.42,2.32,2.88,2.88,3.31,3.60,3.30,2.78,3.14,3.37,2.83,2.81,2.64,2.52,2.31,2.21,1.98,1.82,1.76,1.63,1.48,1.36,1.15,1.04,1.06,1.01,0.81,0.76,0.83,0.99,1.21,1.32,1.82,1.74,2.27,2.34,2.70,2.21,2.02,2.85,2.70,2.18,2.43,2.91,2.75,2.59,3.13,3.35,2.91,3.11,3.61,3.79,3.46,3.38,4.10,4.40,5.12,4.81,4.04,4.14,4.56,3.77,3.44,4.06,4.12,3.75,3.30,3.70,3.63,3.13,3.02,3.44,3.14,2.59,2.87,3.21,3.11,2.84,4.06,31.10,30.98,30.90,30.87,30.84,30.85,30.75,30.82,30.83,30.78,30.80,30.88,30.86,30.87,30.83,30.86,30.86,30.75,30.73,30.64,30.54,30.52,30.64,30.77,30.75,30.81,30.66,30.70,30.68,30.58,30.51,30.64,30.54,30.46,30.52,30.57,30.50,30.40,30.65,30.62,30.62,30.35,30.47,30.55,30.49,30.37,30.51,30.49,30.38,30.38,30.46,30.53,30.32,30.31,30.53,30.47,30.59,30.60,30.71,30.55,30.72,30.73,30.63,30.68,30.69,30.60,30.62,30.73,30.69,30.59,30.68,30.79,30.61,30.62,30.76,30.84,30.65,30.70,30.82,30.83,30.74,30.86,30.79,30.87,30.84,30.68,30.82,30.68,30.67,30.46,30.47,30.63,30.50,30.43,30.60,30.60,30.56,30.48,30.58,30.69,30.65,30.82,30.85,30.63,30.72,30.81,30.78,30.61,30.80,30.70,30.54,30.70,30.66,30.46,30.57,30.69,30.77,30.81,30.66,30.78,30.82,30.49,30.47,30.57,30.45,30.38,30.27,30.45,30.36,30.05,30.25,29.80,29.83,30.20,30.18,30.33,30.32,29.65,30.06,30.00,29.97,30.27,29.91,30.40,30.37,29.91,30.03,30.46,30.38,30.19,30.43,30.69,30.66,30.49,30.60,30.44,30.24,30.32,30.60,30.45,30.06,30.40,30.44,30.32,30.02,30.40,30.41,30.17,29.81,30.05,29.65,29.73,29.50,30.18,29.97,29.41,30.11,30.11,29.78,29.61,30.16,30.13,29.61,29.77,30.26,30.11,29.66,30.02,30.24,29.84,29.76,29.99,30.26,29.80,30.11,29.90,29.81,29.76,29.45,29.30,29.44,29.35,28.92,28.94,29.24,28.42,28.31,29.26,28.79,27.79,28.44,29.23,28.45,28.30,28.94,29.14,28.51,28.58,29.19,29.24,28.78,29.11,29.45,29.20,29.16,29.70,29.64,29.53,29.54,30.16,29.91,29.93,29.66,29.58,29.88,30.00,29.14,29.72,30.30,30.03,29.08,29.97,30.32,29.68,29.58,30.13,30.10,30.32,30.41,30.61,30.58,30.62,30.48,30.40,30.37,30.36,30.19,30.11,30.25,30.21,29.88,29.91,29.96,29.93,29.65,29.91,29.93,29.68,29.57,30.07,30.13,30.17,30.19,30.29,30.19,29.91,30.26,30.26,30.09,29.88,30.18,30.28,30.11,30.12,30.25,30.30,30.16,29.93,30.43,30.46,30.22,30.47,30.52,30.29,30.15,30.22,29.79,30.14,30.02,29.85,29.75,29.93,30.12,29.75,30.15,30.18,30.04,29.81,29.92,29.91,29.72,29.42,30.03,29.64,29.11,29.77,29.27,29.31,29.92,29.95,29.93,30.36,30.47,30.66,30.39,30.69,30.46,30.24,30.59,30.74,30.65,30.53,30.62,30.74,30.73,30.77,30.76,30.62,30.64,30.72,30.74,30.63,30.67,30.75,30.66,30.50,30.49,30.54,30.62,30.43,30.30,30.57,30.40,30.38,30.36,30.40,30.08,30.12,30.10,29.99,29.80,29.47,28.73,29.41,29.04,29.25,29.10,29.53,29.94,29.88,29.99,30.08,30.30,30.05,30.46,30.45,30.44,30.57,30.60,30.63,30.62,30.70,30.67,30.61,30.77,30.66,30.72,30.74,30.69,30.68,30.76,30.77,30.63,30.72,30.75,30.57,30.35,30.65,30.59,30.20,30.34,30.37,29.98,29.67,30.09,29.93,29.01,29.36,29.82,28.81,28.68,29.05,29.20,28.30,28.45,28.81,28.60,28.15,28.67,28.87,28.49,28.01,27.39,27.59,27.95,28.21,28.01,28.53,28.83,28.43,29.07,29.43,29.14,29.06,29.62,29.87,29.55,29.46,29.77,29.92,29.44,29.66,29.82,29.63,29.39,29.47,29.24,28.84,28.68,28.64,28.18,28.11,27.98,27.55,27.36,27.58,27.72,27.12,27.29,28.12,28.13,27.32,27.90,28.63,29.17,29.36,28.67,28.70,28.98,28.85,27.79,28.01,28.85,28.48,27.70,28.26,28.64,28.31,28.10,28.86,28.95,28.87,29.28,29.40,29.39,29.70,29.51,29.58,29.82,30.07,30.02,30.06,29.82,30.14,29.80,29.44,29.88,30.00,29.38,29.43,29.87,30.00,29.83,29.31,29.56,29.75,29.20,28.68,29.62,29.58,29.16,29.28,29.84,29.65,30.00,30.02,30.06,30.24,30.35,29.86,30.32,30.05,29.97,30.32,30.18,30.16,30.22,30.22,29.81,29.69,30.18,29.51,30.19,30.25,30.21,29.51,30.02,30.12,29.60,29.28,28.50,28.63,29.27,29.10,28.38,28.79,29.51,28.66,28.62,29.50,29.46,29.05,29.39,29.83,29.48,28.88,29.93,29.91,30.09,30.00,30.23,30.09,30.03,29.58,29.92,30.04,29.65,29.30,29.96,29.93,29.27,29.50,29.98,29.46,29.22,29.70,29.87,29.59,29.64,30.05,30.02,29.87,30.00,30.24,30.33,30.40,30.13,30.39,30.52,30.30,29.98,30.46,30.41,30.08,30.08,30.37,30.15,29.88,30.10,30.30,30.25,30.00,30.22,30.33,30.15,30.03,30.11],[25.55,23.87,22.63,21.89,20.58,20.55,19.85,19.39,19.63,18.78,19.31,19.12,18.73,19.16,18.79,19.54,18.36,18.49,17.24,16.34,16.11,16.02,14.95,15.03,14.16,13.21,12.28,11.65,11.11,10.45,10.41,11.31,10.22,9.71,10.49,10.46,9.73,9.45,9.72,10.41,9.56,9.21,9.91,10.11,9.27,9.56,9.97,9.71,8.86,8.96,9.61,8.83,7.62,9.05,9.90,7.89,9.54,9.92,10.20,10.07,10.99,10.91,10.07,10.82,11.52,10.73,10.54,11.56,11.97,10.69,10.95,12.17,11.81,10.98,11.56,12.26,11.93,11.74,12.08,12.69,12.06,12.51,12.50,12.65,11.73,12.13,11.79,11.47,10.64,10.06,9.92,11.35,10.89,9.96,10.04,11.73,11.21,10.28,11.57,12.20,11.65,13.92,12.20,12.45,11.49,11.46,10.89,10.83,10.38,10.52,9.71,10.57,10.99,10.25,11.07,11.96,11.04,11.97,10.97,10.52,11.01,10.52,9.32,9.30,10.37,9.42,8.44,8.79,9.06,7.25,7.66,6.69,6.76,7.55,8.02,8.39,8.65,7.77,8.24,8.41,9.45,8.89,8.59,9.28,9.23,8.47,8.94,9.52,9.12,8.70,9.77,10.02,10.07,9.31,9.68,9.91,8.80,9.08,9.24,9.06,8.68,8.93,9.38,8.53,7.88,8.20,8.12,7.31,7.05,6.66,6.66,7.49,7.38,8.30,8.25,7.51,8.10,8.45,7.82,7.71,8.33,8.41,7.90,7.95,8.27,8.27,7.90,8.09,9.21,8.76,8.88,9.21,10.31,9.71,11.55,9.59,8.89,8.65,9.07,9.48,8.47,8.12,8.02,7.72,7.25,7.50,6.73,6.82,6.66,6.45,6.60,6.43,5.95,5.63,6.00,5.53,5.22,5.62,5.86,5.17,5.46,5.84,6.10,5.28,5.59,6.35,6.15,5.75,5.83,6.62,6.84,6.48,5.35,5.49,6.35,5.73,5.23,5.58,5.95,5.26,5.23,5.77,5.90,5.25,5.62,6.10,6.05,6.75,6.54,7.08,6.70,7.40,7.12,6.37,6.85,7.43,6.73,6.30,7.31,7.27,6.44,6.57,7.63,6.86,6.12,6.99,7.64,6.86,6.57,7.32,7.59,8.09,7.30,8.08,8.41,7.22,7.48,8.28,7.68,7.06,7.54,7.81,7.12,6.99,7.82,7.64,6.85,7.46,7.78,7.59,7.45,7.51,7.38,6.73,6.44,7.01,6.48,6.65,7.30,6.81,6.70,7.27,7.32,6.76,7.30,7.46,6.96,6.62,7.03,6.55,6.17,6.49,6.51,5.95,5.77,6.04,6.06,5.82,6.25,6.70,6.28,6.97,7.53,7.73,6.82,7.20,6.86,6.32,6.80,7.31,6.82,6.59,6.76,7.32,7.38,8.02,7.88,6.89,7.38,7.98,7.23,6.83,7.58,7.88,7.54,6.84,6.72,7.15,6.73,6.25,6.21,6.63,5.98,5.57,6.15,6.23,5.59,5.39,6.06,6.07,5.45,5.44,5.28,4.91,4.32,4.63,4.12,4.31,4.83,4.71,4.35,5.04,5.31,4.90,5.09,5.62,5.81,5.56,5.88,6.37,6.44,6.45,6.70,7.15,7.34,7.29,8.40,8.05,7.42,7.72,7.65,7.22,6.72,7.21,6.51,6.03,6.15,6.14,5.65,5.59,5.46,5.11,4.42,4.78,4.70,4.15,3.79,3.92,3.75,3.22,3.51,3.50,3.10,2.80,3.14,3.14,2.67,2.61,3.05,2.88,2.46,2.51,2.30,2.06,2.03,2.05,1.86,1.76,1.76,1.76,1.44,1.49,1.74,1.69,1.20,1.47,1.79,1.73,1.33,1.80,1.65,1.71,1.31,1.74,1.85,1.46,1.57,1.92,1.92,1.71,1.98,2.39,2.21,2.32,2.57,2.78,2.72,2.80,3.11,3.12,3.16,3.67,3.87,4.62,4.72,5.02,4.30,3.95,3.96,4.09,3.60,3.32,3.60,3.64,3.16,3.04,3.41,3.23,2.93,3.13,3.26,3.07,2.63,3.13,3.37,2.89,2.75,3.47,3.60,3.11,3.10,2.51,2.46,2.99,2.63,2.59,3.19,3.31,2.98,3.18,3.60,3.91,4.26,4.17,4.28,3.82,3.19,3.22,3.44,3.14,2.72,2.92,3.07,2.45,2.61,2.20,2.36,2.50,2.40,1.68,1.87,1.49,1.72,1.96,2.24,2.32,2.74,2.52,2.30,2.29,2.79,2.83,3.27,3.59,3.34,2.87,3.23,3.39,2.84,2.76,2.60,2.37,2.34,2.14,1.91,1.76,1.76,1.62,1.42,1.37,1.29,1.13,1.07,1.06,1.01,0.83,0.76,0.91,1.19,1.25,1.73,1.70,2.32,2.38,2.80,2.19,2.05,2.76,2.72,2.23,2.45,3.01,2.71,2.55,3.08,3.30,2.98,3.03,3.60,3.73,3.47,3.46,4.20,4.37,5.08,4.86,4.11,4.13,4.60,3.83,3.44,3.98,4.24,3.70,3.34,3.58,3.61,3.10,3.03,3.53,3.22,2.57,2.86,3.40,3.11,2.78,4.31,31.06,30.95,30.85,30.81,30.80,30.80,30.71,30.78,30.77,30.71,30.78,30.86,30.80,30.84,30.84,30.86,30.83,30.74,30.71,30.58,30.54,30.49,30.60,30.69,30.73,30.74,30.64,30.66,30.66,30.54,30.38,30.56,30.46,30.30,30.37,30.50,30.41,30.23,30.53,30.57,30.56,30.25,30.34,30.44,30.30,30.16,30.41,30.36,30.20,30.20,30.41,30.25,30.00,30.26,30.35,30.25,30.42,30.47,30.54,30.51,30.62,30.59,30.50,30.58,30.63,30.51,30.45,30.64,30.62,30.54,30.53,30.70,30.52,30.49,30.67,30.76,30.53,30.64,30.81,30.80,30.71,30.83,30.72,30.87,30.79,30.63,30.76,30.60,30.53,30.35,30.39,30.56,30.40,30.32,30.49,30.53,30.44,30.41,30.54,30.63,30.57,30.75,30.74,30.57,30.66,30.70,30.61,30.46,30.66,30.60,30.37,30.60,30.57,30.41,30.53,30.70,30.67,30.73,30.58,30.59,30.64,30.39,30.35,30.39,30.44,30.24,30.08,30.27,30.23,29.77,30.04,29.54,29.90,29.94,30.04,30.18,30.22,29.50,29.83,29.79,29.81,30.29,30.04,30.47,30.41,30.08,30.15,30.52,30.42,30.30,30.51,30.73,30.67,30.53,30.53,30.45,30.30,30.30,30.49,30.40,30.05,30.31,30.39,30.23,29.92,30.15,30.22,30.07,29.65,29.75,29.49,29.64,29.46,29.94,29.83,29.35,29.96,30.02,29.71,29.59,30.06,30.11,29.66,29.90,30.22,30.20,29.75,30.15,30.29,30.05,29.84,30.10,30.36,29.91,30.15,29.94,30.06,29.87,29.60,29.48,29.57,29.42,29.07,29.16,29.24,28.41,28.42,29.27,28.65,27.77,28.58,29.22,28.51,28.37,28.94,29.12,28.59,28.56,29.22,29.20,28.82,29.04,29.36,29.07,29.02,29.56,29.48,29.36,29.39,30.02,29.85,29.81,29.47,29.51,29.81,29.94,29.12,29.62,30.33,30.03,29.15,29.96,30.28,29.76,29.51,30.12,30.08,30.31,30.43,30.59,30.62,30.58,30.51,30.43,30.32,30.35,30.14,30.06,30.18,30.13,29.81,29.83,29.95,29.73,29.51,29.82,29.83,29.51,29.41,30.01,29.97,30.07,29.96,30.17,30.12,29.76,30.08,30.18,30.02,29.71,30.06,30.24,29.96,29.99,30.21,30.27,30.08,29.86,30.38,30.43,30.20,30.41,30.48,30.31,30.13,30.21,29.77,30.07,29.95,29.75,29.67,29.88,30.02,29.76,30.14,30.09,29.84,29.76,29.83,29.75,29.64,29.32,29.93,29.46,29.06,29.75,29.30,29.33,29.84,29.95,30.01,30.37,30.39,30.61,30.41,30.66,30.45,30.28,30.60,30.72,30.63,30.59,30.57,30.74,30.74,30.78,30.76,30.65,30.65,30.74,30.72,30.66,30.65,30.72,30.56,30.54,30.40,30.45,30.64,30.52,30.26,30.60,30.43,30.41,30.41,30.44,30.05,30.16,30.16,29.97,29.74,29.40,28.67,29.41,29.03,29.39,29.11,29.58,30.01,29.90,30.07,30.16,30.33,30.03,30.53,30.49,30.48,30.58,30.68,30.68,30.60,30.72,30.70,30.59,30.71,30.68,30.76,30.76,30.69,30.73,30.79,30.77,30.67,30.74,30.74,30.59,30.41,30.64,30.56,30.32,30.29,30.33,30.04,29.69,30.08,29.86,29.03,29.35,29.83,28.76,28.50,29.22,29.22,28.24,28.23,28.83,28.50,27.97,28.14,28.94,28.29,27.70,27.27,27.63,27.64,28.17,28.08,28.46,28.63,28.30,28.99,29.20,28.94,29.04,29.44,29.69,29.50,29.32,29.84,29.85,29.28,29.51,29.69,29.55,29.31,29.29,29.33,28.91,28.81,28.63,28.40,28.27,27.85,27.37,27.26,27.51,27.19,26.94,27.19,28.03,27.81,27.17,27.79,28.47,29.16,29.24,28.49,28.57,28.98,28.81,27.81,28.02,28.85,28.36,27.80,28.17,28.60,28.46,28.26,28.87,29.03,28.96,29.28,29.29,29.23,29.62,29.42,29.43,29.69,29.86,29.88,29.87,29.72,29.99,29.75,29.52,29.78,29.85,29.40,29.37,29.75,29.90,29.65,29.16,29.49,29.70,29.20,28.63,29.68,29.60,29.23,29.26,29.88,29.62,29.98,29.93,29.98,30.24,30.29,29.85,30.34,30.10,29.98,30.37,30.20,30.19,30.28,30.27,29.85,29.79,30.17,29.51,30.22,30.32,30.24,29.71,30.01,30.19,29.78,29.37,28.45,28.56,29.44,29.17,28.42,29.10,29.70,28.79,28.89,29.66,29.58,29.31,29.63,29.95,29.73,29.66,29.34,29.93,30.05,30.01,30.22,30.05,30.03,29.62,30.00,30.09,29.63,29.30,30.00,29.92,28.98,29.44,30.05,29.33,29.08,29.73,29.98,29.67,29.61,30.09,30.10,30.02,30.04,30.33,30.45,30.50,30.22,30.50,30.61,30.33,30.11,30.52,30.51,30.18,30.04,30.44,30.31,30.00,30.10,30.36,30.35,30.05,30.24,30.42,30.17,30.12,30.18],[25.66,23.89,22.68,21.91,20.59,20.27,19.72,19.44,19.81,18.68,19.23,19.21,18.90,19.46,19.29,19.96,18.88,18.94,17.59,16.66,16.46,16.28,15.26,15.39,14.65,13.67,13.18,12.56,12.26,11.30,11.36,12.34,11.01,10.25,11.16,11.26,10.49,9.98,10.47,11.28,10.35,9.70,10.52,10.94,10.02,9.94,10.77,10.36,9.26,9.81,10.66,9.84,8.01,9.51,10.39,8.52,10.44,10.83,11.10,10.78,11.36,11.64,10.82,11.43,12.02,11.72,11.36,12.40,12.79,11.70,11.97,13.02,12.72,12.23,12.63,13.31,13.04,12.69,13.01,13.69,13.07,13.73,13.46,13.60,12.86,13.08,12.87,12.52,11.63,10.99,11.08,12.48,12.10,10.99,11.42,12.75,12.20,11.62,12.54,12.92,12.55,14.26,13.04,13.21,12.42,12.27,11.66,11.47,11.53,11.39,10.63,11.78,11.87,11.11,11.92,12.44,11.71,12.53,12.10,11.21,11.56,11.62,10.39,10.17,11.07,10.17,8.60,9.38,9.40,7.62,8.08,6.77,7.48,8.24,8.46,8.91,9.59,8.51,8.81,9.26,10.02,9.67,9.35,10.01,10.07,9.11,9.89,10.33,9.86,9.46,10.74,10.87,10.89,10.09,10.35,10.45,9.50,9.57,9.95,9.89,9.24,9.43,9.97,9.14,8.36,8.73,9.02,8.11,7.94,7.37,7.17,8.14,7.75,8.65,8.68,7.91,8.30,8.85,8.29,8.20,8.97,8.92,8.53,8.65,8.87,9.09,8.68,8.85,10.03,9.81,9.78,10.09,11.17,10.62,12.09,10.27,9.72,9.36,9.66,10.16,9.25,8.89,8.69,8.42,7.84,8.10,7.28,7.30,7.30,7.06,6.96,6.73,6.39,6.10,6.43,6.04,5.47,5.86,6.27,5.73,5.81,6.25,6.35,5.69,6.06,6.76,6.74,6.30,6.17,7.22,7.33,7.01,5.92,5.90,6.82,6.13,5.69,6.04,6.51,5.85,5.84,6.31,6.63,6.03,6.35,7.02,7.12,8.15,7.68,8.39,7.76,8.56,8.27,7.15,7.71,8.47,7.62,6.82,8.00,8.04,6.80,7.02,8.34,7.33,6.48,7.61,8.33,7.61,7.18,8.44,8.44,8.80,7.91,8.76,9.30,7.80,8.05,8.96,8.37,7.67,8.18,8.85,7.92,7.77,8.90,8.70,7.74,8.38,9.17,8.94,8.58,8.87,8.72,7.82,7.61,8.47,7.68,7.64,8.66,8.01,7.61,8.25,8.74,7.70,8.02,8.08,7.59,7.45,7.99,7.04,6.62,7.25,7.23,6.45,6.36,6.85,7.12,6.75,7.46,8.04,7.63,8.41,8.96,9.26,8.22,8.70,8.21,7.46,8.07,8.94,8.18,7.72,7.98,8.90,9.00,9.52,9.32,8.10,8.41,9.42,8.55,7.77,8.53,9.14,8.40,7.82,7.50,8.04,7.69,6.85,6.92,7.68,6.69,6.18,7.01,7.37,6.35,6.11,7.02,7.44,6.43,6.51,6.32,5.83,4.98,5.07,4.74,5.09,5.46,5.15,5.04,5.66,5.95,5.59,5.95,6.30,6.37,6.35,6.79,7.14,7.18,7.33,7.78,8.23,8.16,8.41,9.47,9.19,8.62,9.15,8.89,8.27,7.81,8.51,7.51,7.07,7.21,6.97,6.50,6.48,6.52,5.88,5.26,5.62,5.48,4.92,4.52,4.70,4.38,3.81,4.34,4.42,3.81,3.40,3.93,3.93,3.29,3.36,3.86,3.59,3.03,3.17,2.98,2.73,2.72,2.76,2.41,2.23,2.44,2.37,1.85,1.85,2.27,1.97,1.48,1.68,2.17,2.02,1.55,2.00,2.07,2.00,1.73,2.20,2.26,1.84,2.05,2.37,2.35,2.14,2.48,2.71,2.70,2.70,3.03,3.26,3.40,3.54,3.78,3.78,4.00,4.59,4.72,5.57,5.66,5.88,5.20,4.82,4.77,4.78,4.35,3.96,4.33,4.19,3.62,3.50,3.96,3.56,3.06,3.30,3.70,3.42,3.00,3.45,4.06,3.35,3.12,4.01,4.19,3.60,3.56,2.94,2.80,3.57,3.08,3.02,3.56,3.73,3.28,3.51,4.20,4.33,4.72,4.73,4.83,4.33,3.72,3.80,3.97,3.62,3.05,3.30,3.50,2.93,2.96,2.50,2.68,2.81,2.77,1.91,2.13,1.51,1.92,2.35,2.43,2.64,3.33,2.98,2.60,2.58,3.18,3.29,3.81,4.08,3.83,3.39,3.71,4.02,3.35,3.32,3.22,2.78,2.81,2.70,2.53,2.29,2.20,2.03,1.86,1.67,1.59,1.41,1.28,1.25,1.19,1.09,0.82,0.76,0.90,1.19,1.62,1.55,2.31,2.56,2.83,2.22,2.12,2.95,2.95,2.33,2.72,3.33,3.01,2.89,3.46,3.64,3.41,3.54,4.13,4.17,3.89,3.91,4.67,4.90,5.68,5.34,4.56,4.56,5.00,4.17,3.95,4.49,4.58,4.09,3.61,3.91,3.96,3.56,3.14,3.46,3.27,2.69,2.71,3.26,3.20,2.59,4.14,31.17,31.06,30.94,30.90,30.87,30.92,30.84,30.88,30.90,30.86,30.92,30.99,31.00,31.01,31.00,30.97,30.99,30.90,30.83,30.73,30.63,30.57,30.67,30.79,30.78,30.85,30.68,30.73,30.76,30.56,30.52,30.65,30.57,30.40,30.50,30.52,30.45,30.29,30.51,30.55,30.52,30.27,30.40,30.46,30.34,30.27,30.49,30.41,30.26,30.27,30.44,30.32,30.12,30.32,30.43,30.40,30.56,30.49,30.55,30.53,30.60,30.61,30.53,30.63,30.62,30.58,30.57,30.66,30.63,30.59,30.64,30.67,30.64,30.61,30.71,30.80,30.71,30.71,30.80,30.81,30.77,30.85,30.83,30.90,30.84,30.76,30.85,30.74,30.66,30.37,30.46,30.77,30.50,30.34,30.60,30.67,30.47,30.45,30.66,30.64,30.58,30.79,30.77,30.59,30.75,30.72,30.71,30.59,30.73,30.69,30.51,30.66,30.68,30.49,30.65,30.75,30.79,30.87,30.68,30.68,30.69,30.70,30.45,30.49,30.59,30.42,30.27,30.46,30.43,30.00,30.21,29.73,29.81,30.16,30.17,30.24,30.31,29.74,30.08,30.02,30.05,30.38,30.14,30.46,30.38,30.09,30.20,30.53,30.40,30.29,30.49,30.70,30.68,30.49,30.53,30.50,30.32,30.25,30.50,30.39,30.11,30.32,30.42,30.25,30.00,30.24,30.33,30.11,29.83,29.93,29.66,29.75,29.56,29.96,29.81,29.44,30.04,30.07,29.76,29.61,30.09,30.13,29.61,29.93,30.17,30.15,29.82,30.16,30.30,30.12,29.99,30.15,30.41,30.05,30.15,30.03,30.16,29.98,29.69,29.56,29.65,29.53,29.23,29.20,29.38,28.72,28.66,29.33,28.80,28.04,28.73,29.28,28.65,28.66,29.17,29.26,28.91,28.81,29.34,29.38,29.17,29.27,29.50,29.43,29.36,29.71,29.60,29.56,29.66,30.02,29.91,29.86,29.73,29.64,29.93,30.17,29.29,29.78,30.44,30.20,29.26,30.03,30.40,29.91,29.59,30.22,30.17,30.40,30.55,30.66,30.68,30.64,30.56,30.54,30.43,30.39,30.26,30.22,30.27,30.23,29.88,29.94,30.02,29.90,29.53,29.82,29.89,29.53,29.54,29.96,30.05,30.08,30.02,30.26,30.18,29.89,30.14,30.24,30.12,29.74,30.19,30.25,30.10,30.12,30.29,30.38,30.19,30.00,30.44,30.50,30.26,30.43,30.54,30.39,30.24,30.28,29.84,30.12,30.06,29.85,29.78,29.99,30.12,29.82,30.21,30.13,29.89,29.83,29.92,29.84,29.63,29.46,29.97,29.58,29.23,29.84,29.45,29.44,29.98,30.04,30.15,30.47,30.48,30.66,30.49,30.72,30.51,30.32,30.64,30.79,30.72,30.66,30.69,30.79,30.79,30.78,30.79,30.75,30.75,30.76,30.78,30.83,30.67,30.77,30.70,30.57,30.45,30.64,30.76,30.64,30.42,30.72,30.54,30.50,30.52,30.51,30.25,30.27,30.21,30.15,29.91,29.53,28.93,29.60,29.29,29.57,29.30,29.74,30.09,30.10,30.25,30.28,30.48,30.21,30.65,30.60,30.59,30.66,30.78,30.76,30.61,30.72,30.80,30.67,30.67,30.66,30.67,30.72,30.74,30.77,30.77,30.82,30.80,30.73,30.78,30.67,30.45,30.69,30.64,30.40,30.39,30.42,30.19,29.77,30.13,30.05,29.17,29.50,29.90,28.93,28.72,29.25,29.32,28.38,28.40,28.93,28.63,28.15,28.33,28.92,28.43,28.02,27.37,27.63,27.93,28.18,27.91,28.41,28.64,28.21,28.85,29.18,28.99,28.99,29.60,29.74,29.56,29.54,29.86,30.11,29.60,29.89,29.98,29.81,29.58,29.41,29.37,29.10,28.91,28.51,28.37,28.37,27.99,27.59,27.46,27.69,27.62,27.33,27.55,28.26,28.05,27.44,28.09,28.49,29.22,29.32,28.70,28.84,29.19,29.06,28.06,28.23,29.04,28.65,28.07,28.23,28.78,28.59,28.36,29.01,29.21,29.07,29.24,29.50,29.46,29.75,29.68,29.77,29.97,30.14,30.16,30.16,29.93,30.20,29.92,29.72,30.02,30.08,29.54,29.52,29.99,30.08,29.90,29.40,29.69,29.92,29.35,28.83,29.81,29.73,29.28,29.40,29.97,29.67,30.06,30.02,30.15,30.22,30.35,29.90,30.42,30.17,30.05,30.46,30.26,30.30,30.32,30.34,29.93,29.82,30.30,29.56,30.38,30.40,30.36,29.69,30.08,30.28,29.86,29.70,28.84,28.93,29.60,29.25,28.49,29.18,29.73,28.73,28.73,29.72,29.70,29.15,29.54,29.93,29.61,29.63,29.97,29.77,30.05,30.01,30.22,30.03,30.00,29.61,29.90,30.03,29.54,29.26,29.82,29.96,29.09,29.40,29.86,29.39,29.12,29.62,29.85,29.68,29.57,30.04,30.08,30.03,30.00,30.28,30.43,30.50,30.23,30.50,30.63,30.35,30.19,30.57,30.46,30.14,30.19,30.49,30.18,29.89,30.19,30.30,30.22,30.08,30.27,30.27,30.15,30.09,30.09],[26.00,24.09,23.16,22.60,21.19,20.93,20.46,20.35,20.55,19.82,20.31,20.26,20.11,20.62,20.38,21.00,20.00,20.04,18.83,17.95,17.82,17.40,16.54,16.54,16.26,15.53,14.93,14.85,13.96,13.03,13.00,14.11,13.03,12.10,13.07,13.29,12.39,11.67,12.27,13.00,11.98,11.45,12.30,12.62,11.35,11.58,12.29,11.73,10.67,10.83,11.91,10.93,9.39,10.65,11.57,9.63,11.04,11.81,12.10,11.97,12.69,12.80,12.01,13.09,13.80,13.30,12.95,14.05,14.46,13.33,13.66,14.68,14.51,13.90,14.53,15.22,14.53,14.47,15.25,15.86,14.98,16.04,15.60,15.60,14.40,14.69,14.67,14.23,13.19,12.31,12.19,14.06,13.63,12.12,12.48,14.54,13.82,12.66,14.17,14.60,13.44,15.21,13.99,14.00,13.10,13.00,12.29,12.30,11.82,12.03,11.17,12.49,12.78,12.35,13.55,13.62,12.95,13.92,13.41,12.48,12.91,13.06,11.41,11.01,12.17,11.17,9.88,10.30,10.27,8.62,8.66,7.51,8.03,8.80,9.36,9.77,10.30,9.12,9.57,10.04,10.94,10.78,10.62,11.31,11.09,10.31,11.35,11.85,11.04,11.00,12.42,12.47,12.46,11.67,12.13,12.11,10.82,11.15,11.04,11.06,10.52,10.59,11.09,10.14,9.45,9.71,10.01,8.88,8.71,8.01,8.37,9.06,9.22,9.76,10.18,9.19,9.56,10.39,9.74,9.68,10.17,10.52,10.01,9.96,10.48,10.62,10.04,10.21,11.69,11.42,11.33,11.65,12.78,12.01,13.61,11.89,11.00,10.51,10.97,11.69,10.44,10.07,10.06,9.77,9.07,9.24,8.62,8.64,8.31,8.13,8.43,7.81,7.27,7.42,7.76,6.95,6.57,7.22,7.57,6.99,7.15,7.52,7.60,6.84,7.28,8.19,7.64,7.16,7.38,8.39,8.83,8.41,7.38,7.42,8.64,7.70,7.16,7.64,8.14,7.47,7.53,7.96,8.29,7.73,8.15,8.97,9.05,10.26,9.68,10.41,9.66,10.61,10.35,8.83,9.55,10.47,9.43,8.54,9.94,9.96,8.47,8.78,10.20,8.92,8.02,9.34,9.88,8.99,8.61,9.55,9.29,10.06,9.36,10.50,10.93,9.52,9.68,11.05,10.33,9.49,10.28,10.90,9.73,9.71,11.13,10.93,9.70,10.47,11.54,11.20,10.81,11.20,10.85,9.78,9.64,10.59,9.67,9.70,10.81,9.96,9.59,10.32,10.92,9.67,9.90,10.00,9.30,9.34,10.06,8.92,8.23,8.96,9.15,8.14,7.98,8.53,8.74,8.45,9.34,9.87,9.47,10.37,11.03,11.38,9.97,10.59,9.82,9.06,9.62,10.75,9.98,9.42,9.63,10.37,10.80,11.32,11.16,9.81,10.19,11.32,10.42,9.66,10.11,10.98,10.19,9.51,9.16,9.94,9.52,8.50,8.60,9.49,8.35,7.81,8.87,9.17,8.05,7.76,8.87,9.03,8.17,8.27,7.58,7.36,6.37,6.63,6.09,6.42,7.08,6.72,6.39,7.24,7.52,7.13,7.28,7.99,8.06,7.73,8.16,8.84,8.65,8.68,9.34,9.88,9.61,9.84,10.98,10.76,10.20,10.74,10.18,9.60,9.37,9.87,8.65,8.48,8.63,8.02,7.60,7.92,7.53,6.77,6.46,6.86,6.36,5.81,5.74,5.62,5.09,4.64,5.55,5.13,4.46,4.34,5.12,4.70,4.06,4.43,4.88,4.40,4.02,4.23,4.15,3.72,3.66,3.85,3.41,2.93,3.20,3.17,2.63,2.22,2.83,2.72,2.15,1.90,2.71,2.66,2.11,2.64,2.81,2.95,2.41,2.95,3.18,2.61,2.76,3.39,3.34,3.03,3.43,3.84,3.78,3.86,4.28,4.53,4.47,4.81,5.20,5.31,5.18,5.82,6.14,6.85,6.63,7.07,6.62,5.96,5.92,6.27,5.97,5.06,5.65,5.67,5.10,4.61,5.28,4.96,4.14,4.30,4.88,4.39,3.90,4.55,5.11,4.11,3.98,5.06,5.08,4.55,4.37,3.78,3.61,4.24,3.84,3.80,4.37,4.51,4.20,4.63,5.23,5.34,5.94,6.05,6.16,5.40,4.83,4.83,4.92,4.56,3.95,4.07,4.20,3.54,3.34,2.55,3.00,3.03,3.14,2.22,2.45,1.78,2.12,2.34,2.62,2.84,3.50,3.43,2.89,2.80,3.62,3.80,4.41,4.77,4.64,4.15,4.54,4.85,4.27,4.48,4.32,3.92,3.74,3.63,3.45,3.03,3.01,2.75,2.55,2.28,2.14,1.99,1.87,1.67,1.46,1.41,1.26,0.88,0.77,0.92,1.42,1.54,2.09,2.39,2.76,2.28,2.07,3.00,2.99,2.49,3.01,3.53,3.30,3.39,4.02,4.17,3.94,4.23,4.73,4.83,4.68,4.76,5.50,5.62,6.43,6.03,5.16,5.28,5.68,4.89,4.52,5.07,5.10,4.64,4.01,4.37,4.26,3.95,3.52,3.87,3.58,2.79,3.00,3.53,3.21,2.57,3.85,31.15,31.02,30.95,30.91,30.88,30.92,30.81,30.87,30.94,30.87,30.93,31.01,30.99,31.01,30.98,31.01,31.01,30.92,30.85,30.78,30.70,30.64,30.73,30.86,30.84,30.91,30.77,30.83,30.76,30.59,30.54,30.69,30.59,30.46,30.54,30.58,30.52,30.38,30.66,30.61,30.59,30.36,30.47,30.52,30.44,30.35,30.52,30.47,30.34,30.34,30.47,30.42,30.25,30.32,30.49,30.42,30.58,30.60,30.65,30.57,30.68,30.68,30.58,30.68,30.66,30.60,30.60,30.72,30.64,30.65,30.67,30.70,30.62,30.68,30.74,30.80,30.73,30.72,30.85,30.87,30.81,30.97,30.84,30.99,30.93,30.77,30.92,30.73,30.71,30.49,30.45,30.69,30.53,30.41,30.65,30.64,30.53,30.49,30.66,30.70,30.66,30.86,30.83,30.62,30.74,30.72,30.74,30.56,30.78,30.67,30.48,30.66,30.65,30.52,30.63,30.72,30.70,30.84,30.68,30.73,30.67,30.50,30.39,30.44,30.53,30.31,30.23,30.47,30.41,30.02,30.22,29.73,29.85,30.16,30.21,30.32,30.37,29.67,30.12,30.04,30.04,30.39,30.10,30.48,30.46,30.11,30.22,30.53,30.40,30.27,30.52,30.75,30.71,30.54,30.61,30.53,30.32,30.35,30.64,30.46,30.14,30.42,30.49,30.33,30.06,30.37,30.42,30.16,29.85,30.03,29.69,29.81,29.62,30.12,29.96,29.54,30.09,30.16,29.82,29.67,30.21,30.21,29.65,29.91,30.25,30.26,29.83,30.14,30.28,30.05,30.00,30.22,30.44,30.00,30.21,30.04,30.06,29.93,29.65,29.66,29.69,29.48,29.15,29.08,29.41,28.69,28.52,29.40,28.96,28.03,28.64,29.41,28.55,28.54,29.17,29.34,28.74,28.93,29.43,29.35,29.13,29.37,29.64,29.44,29.45,29.75,29.71,29.69,29.72,30.18,29.98,30.03,29.81,29.77,30.03,30.26,29.45,29.88,30.47,30.21,29.38,30.12,30.43,29.96,29.69,30.29,30.21,30.42,30.55,30.66,30.70,30.70,30.53,30.59,30.50,30.46,30.33,30.32,30.37,30.28,29.98,29.99,30.11,29.95,29.67,29.87,29.93,29.69,29.67,30.10,30.16,30.25,30.13,30.31,30.26,29.97,30.20,30.29,30.11,29.86,30.21,30.29,30.15,30.16,30.30,30.37,30.19,30.06,30.48,30.48,30.30,30.50,30.57,30.40,30.28,30.31,29.87,30.14,30.08,29.86,29.82,30.06,30.20,29.84,30.33,30.27,30.05,29.90,29.97,29.94,29.73,29.54,30.04,29.64,29.35,29.80,29.44,29.48,30.00,30.06,30.15,30.49,30.57,30.74,30.52,30.74,30.57,30.42,30.64,30.77,30.72,30.67,30.67,30.79,30.79,30.83,30.81,30.77,30.82,30.78,30.78,30.82,30.73,30.81,30.72,30.66,30.55,30.67,30.78,30.73,30.50,30.73,30.52,30.55,30.52,30.48,30.24,30.33,30.29,30.16,29.96,29.63,29.10,29.66,29.28,29.59,29.27,29.71,30.13,30.15,30.21,30.26,30.52,30.26,30.62,30.60,30.60,30.67,30.72,30.78,30.64,30.72,30.81,30.71,30.68,30.64,30.71,30.71,30.75,30.76,30.77,30.85,30.78,30.75,30.79,30.66,30.48,30.71,30.65,30.39,30.46,30.45,30.20,29.81,30.14,30.02,29.21,29.57,29.83,29.02,28.79,29.19,29.25,28.39,28.33,28.89,28.61,28.08,28.30,28.83,28.36,28.01,27.37,27.59,27.97,28.22,27.94,28.49,28.64,28.23,28.96,29.29,29.07,29.09,29.55,29.74,29.56,29.47,29.87,30.07,29.50,29.81,29.90,29.79,29.55,29.31,29.24,29.02,28.78,28.47,28.40,28.25,27.97,27.65,27.43,27.64,27.63,27.25,27.42,28.25,28.04,27.36,28.01,28.46,29.21,29.34,28.74,28.81,29.21,29.06,28.04,28.21,29.06,28.61,28.05,28.34,28.85,28.62,28.28,28.91,29.28,29.08,29.19,29.58,29.53,29.83,29.66,29.76,29.96,30.17,30.19,30.21,29.97,30.16,29.85,29.54,30.01,30.05,29.53,29.61,30.05,30.13,29.93,29.48,29.77,29.90,29.37,28.85,29.73,29.68,29.21,29.37,29.96,29.68,30.06,29.99,30.07,30.29,30.36,29.94,30.46,30.20,30.08,30.41,30.26,30.18,30.25,30.32,29.84,29.76,30.19,29.51,30.31,30.36,30.25,29.70,30.02,30.16,29.79,29.41,28.61,28.73,29.47,29.27,28.49,29.06,29.68,28.76,28.67,29.65,29.55,29.19,29.46,29.91,29.58,29.63,29.98,30.02,29.80,30.02,30.25,30.08,29.96,29.71,30.04,30.13,29.67,29.50,30.07,29.98,29.22,29.59,30.06,29.51,29.32,29.84,29.95,29.76,29.75,30.09,30.09,30.05,30.06,30.33,30.43,30.46,30.24,30.46,30.61,30.37,30.09,30.53,30.49,30.16,30.12,30.45,30.23,29.81,30.15,30.31,30.26,30.05,30.29,30.26,30.11,30.18,30.16],[26.25,24.30,23.20,22.54,21.45,21.53,21.14,20.65,20.89,20.09,20.50,20.36,20.12,20.58,20.39,21.07,20.17,20.27,19.08,18.28,18.32,17.91,17.28,17.24,16.76,15.93,15.83,15.11,14.47,13.75,13.63,14.67,13.85,13.07,13.77,13.89,13.32,12.57,13.13,13.53,12.66,12.37,13.00,13.12,12.05,12.06,12.62,12.20,11.30,11.46,12.28,11.40,10.42,11.31,12.05,10.16,11.56,12.32,12.73,12.48,13.35,13.39,12.51,13.50,14.26,13.55,13.38,14.56,14.76,13.67,14.18,15.21,14.92,14.44,14.84,15.50,15.05,14.97,15.30,15.94,15.47,16.05,15.89,15.81,14.97,15.23,15.16,14.49,13.54,12.78,12.55,14.21,13.91,12.67,12.82,14.74,13.81,12.95,14.04,14.90,13.89,15.84,14.86,14.24,13.68,13.50,12.75,12.71,12.64,12.78,11.73,12.94,13.35,12.50,13.43,14.50,13.49,14.59,13.75,13.21,13.31,13.28,11.92,11.82,12.32,11.76,10.72,11.27,10.90,9.85,9.34,8.27,8.81,9.39,10.04,10.45,10.93,9.76,10.35,10.63,11.46,11.32,11.13,12.08,11.62,10.86,12.00,12.75,11.74,11.82,13.14,13.27,13.30,12.48,12.76,12.78,11.57,11.90,11.95,11.61,11.20,11.31,11.61,10.89,10.39,10.51,10.53,9.48,9.59,8.93,9.46,10.02,9.99,10.68,11.11,10.23,10.42,11.30,10.75,10.56,11.02,11.48,10.82,10.78,11.40,11.61,10.82,11.08,12.43,12.23,11.95,12.36,13.56,12.83,14.35,12.52,11.76,11.16,11.79,12.27,11.05,10.56,10.58,10.62,9.87,9.83,9.50,9.79,9.16,9.09,9.49,9.07,8.23,8.22,8.88,8.09,7.60,8.48,8.70,7.93,7.96,8.61,8.41,7.68,8.12,8.92,8.57,7.94,8.12,9.20,9.68,9.24,8.02,8.34,9.36,8.53,8.14,8.64,8.94,8.33,8.50,8.98,9.21,8.65,9.26,9.96,9.83,11.16,10.67,11.41,10.39,11.48,11.28,9.66,10.33,11.31,10.28,9.39,10.75,10.89,9.48,9.54,10.86,9.90,9.10,9.95,10.67,9.85,9.39,10.15,9.96,10.93,10.18,11.32,11.70,10.40,10.58,12.01,11.22,10.42,11.41,11.97,10.60,10.89,12.10,11.80,10.77,11.65,12.34,12.02,11.98,12.05,11.88,10.92,10.82,11.61,10.61,10.93,11.70,11.01,10.84,11.50,11.86,10.91,11.14,11.29,10.48,10.61,11.25,10.05,9.44,10.26,10.34,9.33,8.99,9.71,9.69,9.39,10.50,10.81,10.03,11.28,11.65,12.11,10.64,11.21,10.27,9.55,9.90,11.25,10.70,9.79,9.83,10.85,11.33,11.60,11.74,10.14,10.42,11.59,11.06,10.09,10.60,11.49,11.11,9.90,9.91,10.80,10.16,9.18,9.36,10.29,9.00,8.44,9.47,9.82,8.76,8.51,9.65,9.72,8.91,9.08,8.39,8.03,7.00,7.40,6.50,6.86,7.71,7.30,6.85,7.69,7.93,7.56,7.73,8.30,8.59,8.09,8.26,9.18,9.06,8.73,9.37,10.15,9.89,9.97,11.40,11.23,10.45,11.04,10.53,9.68,9.41,9.94,8.79,8.58,8.89,8.21,7.81,7.96,7.71,6.85,6.78,7.11,6.53,6.01,5.79,5.84,5.46,5.07,5.72,5.39,4.89,4.88,5.32,5.08,4.44,4.90,5.31,4.85,4.47,4.79,4.73,4.29,3.93,4.30,3.87,3.30,3.38,3.58,2.92,2.27,2.91,3.09,2.11,1.80,2.70,2.85,2.16,2.89,3.02,3.34,2.87,3.63,3.60,2.90,3.35,4.03,3.79,3.39,4.12,4.49,4.28,4.44,4.90,5.12,5.23,5.54,5.82,5.65,5.62,6.51,6.76,7.63,7.23,7.71,7.26,6.38,6.41,6.78,6.38,5.68,6.12,6.28,5.60,5.09,5.82,5.44,4.78,4.76,5.41,4.96,4.36,4.92,5.40,4.80,4.46,5.44,5.56,5.03,4.94,4.15,3.88,4.50,3.95,3.99,4.80,4.81,4.52,4.92,5.58,5.67,6.34,6.28,6.35,5.57,5.17,5.12,5.03,4.73,4.33,4.34,4.27,3.61,3.17,2.29,2.84,2.77,3.14,2.18,2.57,1.78,2.37,2.67,2.86,3.13,3.81,3.79,3.24,3.29,4.10,4.19,4.88,5.24,5.18,4.51,5.00,5.55,4.88,5.30,5.13,4.75,4.37,4.23,4.06,3.72,3.48,3.30,3.23,2.81,2.64,2.46,2.28,2.16,1.78,1.55,1.62,1.35,0.99,0.76,1.08,1.36,2.05,2.36,2.91,2.28,2.17,3.16,3.29,2.68,3.16,3.78,3.65,3.49,4.22,4.55,4.22,4.49,5.19,5.29,5.03,5.17,6.09,6.15,7.06,6.69,5.77,5.79,6.28,5.32,4.94,5.53,5.61,5.00,4.37,4.63,4.69,4.02,3.82,4.12,3.82,3.01,3.18,3.65,3.31,2.54,3.97,31.14,31.01,30.98,30.93,30.89,30.94,30.83,30.88,30.93,30.86,30.94,31.00,30.95,30.99,30.99,30.98,30.96,30.88,30.86,30.76,30.66,30.62,30.74,30.89,30.83,30.91,30.76,30.79,30.76,30.71,30.58,30.67,30.60,30.49,30.56,30.60,30.52,30.41,30.67,30.67,30.66,30.40,30.47,30.58,30.50,30.37,30.53,30.49,30.30,30.33,30.47,30.45,30.19,30.29,30.46,30.44,30.61,30.63,30.70,30.61,30.76,30.75,30.63,30.72,30.73,30.62,30.60,30.79,30.71,30.65,30.71,30.81,30.68,30.66,30.79,30.82,30.69,30.71,30.85,30.85,30.79,30.91,30.81,30.93,30.91,30.79,30.90,30.73,30.72,30.54,30.58,30.70,30.55,30.45,30.63,30.63,30.59,30.55,30.65,30.71,30.69,30.85,30.84,30.67,30.72,30.76,30.75,30.60,30.80,30.67,30.56,30.67,30.65,30.52,30.64,30.69,30.74,30.84,30.73,30.76,30.70,30.54,30.49,30.56,30.52,30.33,30.30,30.43,30.39,30.04,30.19,29.70,29.85,30.22,30.23,30.35,30.37,29.70,30.11,30.05,30.04,30.40,30.14,30.54,30.54,30.20,30.30,30.61,30.51,30.39,30.61,30.81,30.77,30.60,30.69,30.56,30.41,30.41,30.66,30.54,30.18,30.42,30.53,30.39,30.04,30.35,30.46,30.17,29.71,30.00,29.60,29.76,29.57,30.16,30.03,29.55,30.06,30.16,29.87,29.79,30.25,30.24,29.83,30.00,30.37,30.28,29.87,30.27,30.35,30.06,29.99,30.29,30.43,29.94,30.15,30.01,30.14,29.93,29.65,29.68,29.78,29.52,29.27,29.26,29.49,28.72,28.65,29.46,28.97,28.01,28.73,29.42,28.59,28.50,29.15,29.22,28.66,28.75,29.37,29.23,28.98,29.29,29.66,29.37,29.42,29.88,29.72,29.68,29.72,30.17,30.09,30.09,29.84,29.77,30.02,30.10,29.36,29.81,30.30,30.14,29.38,30.02,30.34,29.93,29.74,30.14,30.19,30.40,30.45,30.58,30.58,30.60,30.49,30.44,30.42,30.43,30.21,30.13,30.34,30.25,29.97,29.99,30.12,29.97,29.73,30.01,30.01,29.77,29.74,30.16,30.18,30.29,30.16,30.29,30.33,29.99,30.26,30.32,30.19,29.95,30.23,30.32,30.13,30.18,30.29,30.33,30.16,30.09,30.43,30.46,30.35,30.49,30.51,30.35,30.27,30.29,29.95,30.18,30.12,29.90,29.87,30.07,30.21,29.93,30.28,30.28,30.08,29.97,29.98,30.01,29.84,29.61,30.00,29.69,29.39,29.93,29.48,29.63,30.03,30.07,30.17,30.49,30.55,30.73,30.53,30.71,30.59,30.47,30.71,30.75,30.66,30.63,30.69,30.78,30.73,30.79,30.74,30.69,30.71,30.72,30.71,30.66,30.71,30.76,30.71,30.59,30.53,30.61,30.63,30.49,30.38,30.59,30.48,30.48,30.41,30.46,30.24,30.31,30.24,30.19,30.03,29.74,29.24,29.68,29.29,29.53,29.38,29.73,30.17,30.07,30.22,30.31,30.45,30.20,30.62,30.56,30.52,30.63,30.66,30.63,30.63,30.74,30.76,30.67,30.74,30.64,30.72,30.72,30.71,30.71,30.77,30.82,30.70,30.75,30.82,30.67,30.52,30.75,30.69,30.43,30.53,30.54,30.28,29.97,30.23,30.08,29.28,29.63,29.93,28.99,28.74,29.22,29.27,28.34,28.34,28.74,28.52,28.00,28.24,28.63,28.19,27.79,27.27,27.44,27.84,28.06,27.90,28.35,28.57,28.23,28.85,29.30,29.02,29.06,29.46,29.75,29.54,29.47,29.83,30.01,29.48,29.77,29.80,29.80,29.45,29.24,29.14,28.94,28.75,28.42,28.21,28.25,27.87,27.43,27.31,27.55,27.50,27.05,27.33,28.14,28.00,27.23,28.09,28.58,29.26,29.46,28.84,28.81,29.25,29.11,28.05,28.13,29.10,28.64,27.95,28.29,28.81,28.56,28.22,28.95,29.24,29.11,29.29,29.49,29.50,29.82,29.66,29.73,29.98,30.17,30.15,30.18,29.92,30.18,29.93,29.62,29.96,30.05,29.48,29.54,29.97,30.11,29.86,29.45,29.76,29.85,29.46,28.87,29.74,29.72,29.22,29.32,29.96,29.67,30.06,30.04,30.15,30.34,30.38,29.93,30.47,30.15,30.14,30.48,30.29,30.25,30.35,30.32,29.90,29.82,30.18,29.56,30.28,30.32,30.22,29.59,30.04,30.11,29.72,29.31,28.41,28.65,29.34,29.13,28.39,29.03,29.61,28.72,28.69,29.64,29.56,29.20,29.55,29.91,29.72,29.66,30.02,30.01,30.09,29.75,30.27,30.08,30.06,29.72,30.03,30.11,29.68,29.49,30.05,29.97,29.22,29.64,30.08,29.54,29.28,29.82,29.95,29.70,29.68,30.10,30.07,29.96,29.96,30.25,30.36,30.45,30.19,30.44,30.58,30.32,30.14,30.56,30.48,30.16,30.15,30.47,30.28,29.94,30.15,30.38,30.32,30.07,30.32,30.37,30.18,30.05,30.17],[26.34,24.36,23.34,22.76,21.45,21.35,21.13,20.80,20.98,20.42,20.71,20.67,20.49,20.99,20.85,21.52,20.59,20.73,19.88,19.02,19.08,18.62,17.92,17.87,17.34,16.74,16.27,16.13,15.39,14.49,14.50,15.46,14.45,13.68,14.48,14.73,13.92,13.46,14.20,14.54,13.71,13.31,13.76,14.35,13.34,13.27,13.80,13.46,12.13,12.49,13.47,12.36,11.15,12.16,13.07,10.92,12.02,13.21,13.61,13.54,14.52,14.52,13.55,14.80,15.42,14.78,14.62,15.63,15.88,14.74,15.12,16.01,15.82,15.29,16.03,16.45,15.83,15.84,16.48,16.88,16.09,17.26,16.75,16.91,15.87,16.02,15.88,15.40,14.51,13.81,13.64,15.20,15.02,13.82,14.13,15.78,15.10,14.15,15.51,16.04,15.21,16.59,16.03,15.42,14.35,14.22,13.83,13.36,13.31,13.09,12.34,13.93,13.81,13.48,15.05,15.14,14.13,15.34,14.66,13.82,13.70,14.17,12.73,12.26,13.07,12.45,11.20,11.42,11.26,10.16,9.60,8.71,8.70,9.80,10.16,10.72,11.29,10.19,10.99,11.49,12.33,12.35,12.29,13.37,12.80,11.94,13.36,14.00,13.05,13.16,14.42,14.48,14.40,13.73,13.94,14.05,12.87,13.14,13.27,12.88,12.21,12.51,12.46,11.63,10.95,11.39,11.19,9.85,10.09,9.49,9.96,10.54,10.88,11.54,12.02,11.07,11.27,12.38,11.72,11.60,12.17,12.66,11.95,11.84,12.71,12.90,12.08,12.36,13.71,13.34,13.29,13.61,14.83,13.90,15.46,13.67,13.08,12.40,12.74,13.49,12.22,11.54,11.68,11.81,11.04,10.77,10.42,10.72,9.94,9.88,10.19,9.64,8.69,8.89,9.44,8.55,8.02,8.86,9.11,8.18,8.42,8.94,8.97,8.07,8.52,9.25,8.73,8.07,8.35,9.47,10.00,9.63,8.40,8.67,9.99,9.02,8.60,9.15,9.58,9.00,9.05,9.53,10.07,9.38,10.04,10.69,10.80,12.10,11.52,12.04,11.20,12.19,11.92,10.45,11.00,11.92,10.98,10.01,11.26,11.43,9.88,10.00,11.44,10.37,9.45,10.52,11.25,10.55,10.11,10.91,10.67,11.46,10.97,12.12,12.30,11.12,11.30,12.59,11.77,11.27,12.22,12.59,11.35,11.80,13.03,12.54,11.58,12.63,13.39,12.92,12.97,13.13,12.70,11.64,11.70,12.63,11.72,11.86,12.91,12.14,11.82,12.64,13.11,11.95,12.31,12.16,11.37,11.68,12.18,10.91,10.38,11.21,11.19,10.07,9.88,10.52,10.54,10.22,11.23,11.72,11.06,12.18,12.30,12.83,11.48,12.04,11.25,10.53,10.72,12.19,11.52,10.78,10.85,11.77,12.27,12.60,12.60,11.32,11.60,12.51,11.87,11.12,11.71,12.31,11.86,10.83,10.65,11.61,10.97,10.01,10.07,11.15,9.85,9.27,10.35,10.62,9.52,9.35,10.47,10.53,9.58,9.79,9.02,8.66,7.59,8.07,7.09,7.41,8.41,7.99,7.27,8.38,8.83,8.03,8.11,9.10,9.26,8.69,9.13,10.09,9.83,9.38,10.41,11.15,10.70,10.98,12.42,12.17,11.57,11.99,11.42,10.51,10.33,10.81,9.68,9.48,9.59,8.92,8.51,8.72,8.44,7.34,7.26,7.63,7.15,6.51,6.59,6.47,5.80,5.45,6.60,5.99,5.18,5.38,6.02,5.37,4.83,5.47,5.88,5.14,4.95,5.39,5.53,4.93,4.48,4.83,4.47,3.79,3.78,4.02,3.36,2.68,3.31,3.30,2.27,1.98,2.95,3.07,2.17,2.98,3.25,3.56,3.09,3.88,3.74,3.12,3.76,4.38,4.28,3.89,4.67,5.29,4.76,5.08,5.77,5.79,5.78,6.30,6.77,6.58,6.44,7.19,7.58,8.30,7.69,8.37,8.05,7.15,7.10,7.62,7.34,6.36,6.79,6.98,6.37,5.65,6.29,6.21,5.35,5.05,5.92,5.42,4.64,5.28,5.79,4.86,4.53,5.58,5.68,5.02,4.81,4.19,3.98,4.62,4.11,4.31,4.91,5.04,4.76,5.28,5.84,6.03,6.72,6.90,7.02,6.08,5.67,5.73,5.62,5.18,4.68,4.77,4.76,3.87,3.58,2.55,3.32,3.09,3.66,2.39,3.01,1.98,2.93,3.25,3.59,3.72,4.61,4.51,3.78,4.02,4.85,4.83,5.62,6.19,6.26,5.46,6.17,6.82,5.93,6.50,6.24,5.79,5.36,5.17,5.01,4.48,4.37,4.08,3.78,3.43,3.33,2.99,2.62,2.59,2.20,1.81,1.81,1.86,1.38,0.93,0.77,1.11,1.53,2.30,2.58,1.92,2.18,3.07,3.14,2.84,3.44,3.85,3.92,4.01,4.61,4.78,4.81,5.29,5.79,5.81,5.98,6.18,6.83,7.00,7.95,7.66,6.84,6.72,7.10,6.37,5.74,6.35,6.15,5.60,4.99,5.26,5.13,4.53,4.28,4.64,4.10,3.29,3.79,4.03,3.42,2.55,4.22,31.20,31.05,31.00,30.95,30.92,30.93,30.87,30.91,30.94,30.88,30.96,31.01,30.97,31.04,31.02,31.02,31.00,30.93,30.89,30.78,30.73,30.68,30.76,30.88,30.86,30.91,30.77,30.83,30.78,30.64,30.58,30.73,30.66,30.49,30.59,30.62,30.56,30.41,30.68,30.69,30.65,30.41,30.51,30.61,30.50,30.41,30.56,30.53,30.36,30.38,30.47,30.52,30.27,30.30,30.49,30.46,30.60,30.64,30.69,30.66,30.75,30.76,30.65,30.76,30.73,30.65,30.66,30.83,30.74,30.69,30.75,30.81,30.72,30.71,30.79,30.85,30.77,30.81,30.91,30.91,30.84,30.97,30.86,30.98,30.94,30.80,30.90,30.77,30.71,30.49,30.52,30.71,30.61,30.45,30.67,30.69,30.60,30.55,30.69,30.73,30.71,30.86,30.86,30.69,30.75,30.78,30.78,30.58,30.79,30.69,30.57,30.72,30.69,30.59,30.69,30.77,30.73,30.84,30.71,30.72,30.66,30.55,30.40,30.48,30.55,30.34,30.21,30.44,30.39,30.00,30.22,29.71,29.79,30.14,30.16,30.28,30.27,29.60,30.15,30.05,30.05,30.43,30.22,30.58,30.52,30.27,30.37,30.65,30.50,30.44,30.62,30.83,30.80,30.63,30.70,30.62,30.46,30.45,30.67,30.55,30.23,30.48,30.56,30.40,30.07,30.37,30.43,30.20,29.77,30.07,29.66,29.80,29.64,30.19,30.04,29.56,30.10,30.24,29.84,29.83,30.26,30.27,29.75,30.05,30.34,30.27,29.96,30.33,30.34,30.12,30.04,30.34,30.46,30.07,30.22,30.05,30.20,30.00,29.62,29.79,29.87,29.50,29.22,29.21,29.49,28.72,28.82,29.52,29.00,28.12,28.74,29.42,28.66,28.59,29.13,29.25,28.72,28.76,29.36,29.23,29.00,29.21,29.58,29.39,29.41,29.77,29.73,29.68,29.71,30.16,30.06,30.07,29.79,29.76,29.95,30.03,29.34,29.74,30.26,30.08,29.35,30.02,30.33,29.96,29.74,30.16,30.19,30.42,30.47,30.59,30.55,30.64,30.48,30.43,30.41,30.39,30.20,30.11,30.34,30.25,29.96,29.98,30.15,29.98,29.67,29.94,29.96,29.75,29.66,30.11,30.18,30.22,30.20,30.36,30.30,29.98,30.29,30.37,30.17,29.92,30.28,30.37,30.14,30.16,30.36,30.37,30.17,30.11,30.51,30.51,30.37,30.52,30.57,30.35,30.28,30.34,29.93,30.15,30.13,29.88,29.86,30.09,30.25,29.92,30.34,30.31,30.14,30.00,30.00,29.96,29.83,29.65,29.99,29.68,29.46,29.80,29.50,29.61,30.05,30.10,30.20,30.50,30.55,30.71,30.52,30.70,30.57,30.39,30.67,30.74,30.65,30.59,30.69,30.76,30.72,30.78,30.76,30.73,30.73,30.74,30.72,30.69,30.70,30.80,30.74,30.56,30.50,30.58,30.62,30.52,30.42,30.52,30.51,30.43,30.37,30.42,30.22,30.25,30.27,30.23,30.07,29.81,29.49,29.79,29.45,29.57,29.46,29.87,30.14,30.04,30.20,30.31,30.43,30.15,30.53,30.55,30.46,30.60,30.64,30.66,30.62,30.68,30.72,30.66,30.70,30.64,30.70,30.69,30.74,30.73,30.75,30.77,30.72,30.73,30.79,30.61,30.47,30.73,30.65,30.38,30.53,30.49,30.29,29.99,30.25,30.02,29.33,29.68,29.88,28.97,28.90,29.31,29.32,28.35,28.41,28.99,28.54,28.23,28.30,28.67,28.29,28.08,27.46,27.57,28.06,28.12,27.96,28.36,28.63,28.20,28.80,29.38,29.06,28.94,29.40,29.78,29.52,29.42,29.82,30.08,29.43,29.83,29.88,29.78,29.39,29.20,29.18,28.95,28.69,28.51,28.31,28.33,27.91,27.71,27.54,27.73,27.82,27.33,27.56,28.36,28.15,27.46,28.23,28.66,29.39,29.68,29.04,29.01,29.34,29.21,28.16,28.30,29.21,28.72,28.13,28.38,28.88,28.64,28.31,28.87,29.16,29.08,29.15,29.46,29.49,29.76,29.56,29.77,30.00,30.16,30.20,30.19,29.99,30.18,29.95,29.62,29.98,30.03,29.47,29.53,30.04,30.13,29.94,29.44,29.73,29.87,29.38,28.89,29.83,29.69,29.15,29.40,29.97,29.61,30.08,30.06,30.17,30.39,30.38,29.96,30.45,30.24,30.11,30.45,30.24,30.22,30.32,30.34,29.88,29.81,30.22,29.48,30.29,30.36,30.23,29.67,30.06,30.15,29.80,29.37,28.66,28.81,29.32,29.26,28.52,29.05,29.69,28.74,28.64,29.68,29.55,29.13,29.43,29.91,29.64,29.65,29.96,30.01,30.12,30.11,30.02,30.09,30.12,29.79,30.02,30.09,29.68,29.58,30.06,29.93,29.32,29.71,30.13,29.62,29.45,29.92,30.06,29.85,29.83,30.16,30.16,30.05,30.13,30.32,30.37,30.40,30.27,30.41,30.51,30.31,30.13,30.50,30.38,30.19,30.10,30.42,30.23,29.96,30.16,30.34,30.28,30.01,30.26,30.23,30.12,30.11,30.17],[26.33,24.30,23.29,22.74,21.45,21.28,20.86,20.72,21.16,20.26,20.84,20.88,20.62,21.06,20.82,21.59,20.74,20.76,19.85,18.87,18.90,18.50,17.96,17.86,17.78,16.97,16.68,16.13,15.41,14.88,14.65,15.56,14.82,14.18,14.67,14.87,14.27,13.85,14.19,14.62,13.73,13.44,13.99,14.28,13.26,13.29,13.87,13.39,12.45,12.73,13.60,12.65,11.44,12.49,13.40,11.40,12.87,13.50,14.01,13.71,14.65,14.65,13.71,14.74,15.48,14.95,14.64,15.64,15.95,14.93,15.17,16.08,15.90,15.42,15.90,16.36,15.94,15.80,16.39,16.89,16.37,17.23,16.72,16.84,16.03,16.18,16.07,15.54,14.74,14.07,13.82,15.38,15.13,13.95,14.26,15.99,15.30,14.40,15.60,16.10,15.20,16.61,15.81,15.58,14.65,14.77,14.07,13.97,13.67,13.54,12.91,14.20,14.28,13.87,14.91,15.35,14.49,15.47,14.93,14.22,14.18,14.37,13.11,12.66,13.45,12.85,11.77,11.92,11.71,10.68,10.31,9.28,9.48,10.36,10.94,11.51,11.76,10.59,11.38,11.70,12.42,12.51,12.10,13.01,12.77,12.00,12.95,13.70,12.86,12.67,14.24,14.35,14.30,13.65,13.97,13.81,12.56,13.15,12.95,12.78,12.32,12.39,12.66,12.10,11.43,11.68,11.67,10.37,10.28,10.07,10.42,10.98,10.96,11.81,12.19,11.19,11.52,12.34,11.78,11.51,12.12,12.56,11.86,11.85,12.44,12.55,11.87,11.98,13.50,13.24,12.85,13.23,14.44,13.60,14.88,13.26,12.50,11.99,12.28,13.20,11.93,11.72,11.47,11.49,10.99,10.88,10.58,10.77,10.17,9.94,10.44,9.95,9.06,9.06,9.73,8.85,8.28,9.35,9.67,8.79,8.76,9.50,9.41,8.53,8.96,9.75,9.40,8.66,8.85,9.92,10.45,9.99,8.81,9.07,10.34,9.29,8.83,9.40,9.82,9.06,9.11,9.77,10.04,9.51,10.08,10.82,10.93,12.24,11.63,12.42,11.53,12.55,12.37,10.78,11.38,12.34,11.32,10.21,11.77,11.85,10.28,10.28,11.79,10.83,9.87,10.93,11.63,10.95,10.50,11.18,11.18,12.02,11.51,12.63,12.80,11.54,11.83,12.98,12.22,11.57,12.51,12.88,11.78,12.03,13.14,12.89,11.81,12.93,13.51,13.17,13.14,13.30,13.08,11.77,11.68,12.74,11.54,11.93,12.87,12.13,11.95,12.68,12.95,11.84,12.36,12.55,11.62,11.54,12.34,11.17,10.45,11.41,11.34,10.31,9.75,10.63,10.48,10.14,11.33,11.58,10.93,12.24,12.67,13.11,11.59,12.22,11.34,10.41,10.98,12.39,11.75,10.99,11.03,11.93,12.56,12.86,12.99,11.40,11.86,12.89,12.19,11.17,11.69,12.77,12.08,10.95,10.91,11.92,11.21,10.09,10.30,11.34,9.95,9.28,10.46,10.88,9.52,9.33,10.67,10.55,9.42,9.83,8.81,8.56,7.47,8.08,7.14,7.47,8.49,8.09,7.51,8.51,8.96,8.38,8.38,9.37,9.57,8.98,9.43,10.29,10.09,9.84,10.62,11.51,10.99,11.22,12.50,12.35,11.83,12.23,11.65,10.92,10.66,11.21,10.00,9.73,9.70,9.16,8.70,8.88,8.48,7.50,7.46,7.83,7.27,6.54,6.40,6.38,5.85,5.50,6.37,5.80,5.19,5.29,5.55,5.18,4.65,5.06,5.40,4.93,4.73,4.87,5.08,4.76,4.25,4.76,4.43,3.73,3.72,4.01,3.63,2.49,3.41,3.75,2.93,2.30,3.44,3.69,3.15,4.00,4.27,4.72,3.92,4.90,4.87,4.00,4.44,5.03,4.85,4.16,4.98,5.29,5.05,5.07,5.48,5.55,5.43,5.72,6.28,6.11,5.79,6.67,7.20,8.03,7.46,8.12,7.83,6.76,6.92,7.49,6.96,6.10,6.65,7.05,6.18,5.74,6.58,6.38,5.54,5.54,6.31,5.82,5.09,6.03,6.57,5.80,5.51,6.62,7.00,6.16,5.89,5.13,4.81,5.18,4.62,4.97,5.72,5.64,5.36,5.91,6.57,6.50,7.21,7.34,7.34,6.55,5.90,5.78,5.88,5.69,5.00,4.92,5.05,4.33,3.83,2.95,3.51,3.31,3.89,2.99,3.45,2.65,3.41,3.98,4.03,4.40,5.02,5.29,4.53,4.29,5.24,5.29,6.03,6.26,6.35,5.53,6.15,6.77,6.14,6.42,5.80,5.77,5.73,5.32,5.00,4.92,4.85,4.18,4.11,4.09,3.58,3.03,3.25,3.11,2.50,2.14,2.49,2.32,1.70,1.44,1.05,0.77,1.00,1.61,2.04,1.67,1.77,2.49,2.59,2.49,3.07,3.17,3.31,3.70,4.15,4.36,4.42,5.03,5.19,5.50,5.60,5.86,6.45,6.61,7.44,7.21,6.46,6.60,6.90,6.06,5.76,6.34,6.10,5.45,5.04,5.26,4.90,4.36,4.17,4.37,3.72,3.10,3.44,3.43,3.12,2.58,3.99,31.14,31.00,30.94,30.90,30.89,30.89,30.79,30.89,30.93,30.86,30.93,31.00,30.94,30.98,30.97,30.99,30.97,30.89,30.88,30.74,30.69,30.64,30.74,30.86,30.81,30.90,30.76,30.85,30.82,30.72,30.66,30.78,30.71,30.58,30.66,30.71,30.63,30.52,30.72,30.71,30.68,30.46,30.55,30.61,30.52,30.47,30.55,30.54,30.40,30.45,30.48,30.52,30.35,30.34,30.51,30.51,30.60,30.67,30.67,30.61,30.74,30.75,30.67,30.75,30.76,30.67,30.66,30.82,30.77,30.73,30.77,30.86,30.76,30.76,30.86,30.93,30.80,30.83,30.93,30.95,30.88,31.00,30.92,31.03,30.95,30.86,30.96,30.81,30.75,30.59,30.57,30.76,30.64,30.52,30.67,30.72,30.63,30.58,30.71,30.80,30.71,30.87,30.85,30.68,30.80,30.82,30.78,30.61,30.82,30.73,30.61,30.76,30.75,30.65,30.73,30.82,30.80,30.90,30.75,30.77,30.73,30.59,30.53,30.55,30.58,30.38,30.34,30.50,30.47,30.17,30.31,29.83,29.81,30.26,30.20,30.32,30.30,29.65,30.11,30.03,30.04,30.39,30.10,30.52,30.44,30.08,30.27,30.57,30.47,30.33,30.59,30.80,30.76,30.57,30.70,30.56,30.39,30.41,30.64,30.52,30.23,30.46,30.56,30.39,30.09,30.42,30.48,30.19,29.82,30.13,29.78,29.88,29.71,30.24,30.09,29.66,30.16,30.25,29.92,29.82,30.24,30.27,29.83,30.03,30.32,30.29,29.85,30.23,30.37,30.14,29.99,30.25,30.51,30.08,30.37,30.14,30.14,29.97,29.72,29.69,29.80,29.48,29.25,29.23,29.55,28.84,28.78,29.58,29.00,28.20,28.77,29.44,28.66,28.55,29.23,29.28,28.73,28.87,29.49,29.23,29.06,29.43,29.71,29.48,29.54,29.93,29.88,29.77,29.81,30.25,30.09,30.13,29.93,29.82,30.10,30.24,29.49,29.95,30.43,30.23,29.50,30.17,30.45,30.12,29.86,30.29,30.31,30.52,30.67,30.71,30.66,30.74,30.61,30.56,30.54,30.53,30.37,30.29,30.43,30.35,30.10,30.10,30.21,30.07,29.83,30.02,30.09,29.89,29.82,30.21,30.27,30.33,30.27,30.41,30.35,30.12,30.34,30.41,30.25,30.05,30.37,30.45,30.27,30.28,30.46,30.49,30.30,30.22,30.57,30.61,30.42,30.61,30.64,30.48,30.35,30.42,30.10,30.33,30.25,30.07,30.02,30.21,30.33,30.02,30.39,30.36,30.14,30.06,30.12,30.09,29.94,29.74,30.16,29.85,29.46,30.05,29.69,29.78,30.19,30.21,30.30,30.60,30.64,30.80,30.63,30.81,30.64,30.53,30.76,30.84,30.78,30.73,30.78,30.86,30.86,30.92,30.88,30.83,30.84,30.88,30.87,30.79,30.83,30.89,30.80,30.71,30.62,30.69,30.79,30.64,30.50,30.71,30.58,30.56,30.51,30.57,30.33,30.38,30.38,30.33,30.09,29.84,29.45,29.85,29.46,29.62,29.42,29.84,30.22,30.17,30.22,30.36,30.53,30.31,30.62,30.64,30.62,30.68,30.73,30.78,30.73,30.81,30.81,30.80,30.83,30.79,30.84,30.85,30.84,30.86,30.85,30.85,30.80,30.84,30.84,30.71,30.60,30.80,30.70,30.48,30.55,30.49,30.28,29.96,30.26,30.12,29.34,29.70,29.97,29.16,28.98,29.34,29.38,28.64,28.65,29.06,28.76,28.39,28.55,28.92,28.50,28.18,27.67,27.80,28.15,28.37,28.09,28.60,28.79,28.57,29.10,29.49,29.15,29.10,29.53,29.84,29.58,29.52,29.88,30.14,29.62,29.92,29.93,29.84,29.57,29.29,29.33,29.05,28.74,28.62,28.45,28.34,28.07,27.72,27.67,27.80,27.85,27.50,27.69,28.46,28.38,27.76,28.34,28.94,29.52,29.73,29.07,28.98,29.41,29.36,28.32,28.31,29.24,28.79,28.07,28.44,28.91,28.56,28.31,28.93,29.15,29.04,29.19,29.54,29.49,29.80,29.66,29.89,30.02,30.24,30.26,30.24,29.96,30.26,29.93,29.65,30.07,30.13,29.55,29.63,30.09,30.25,30.06,29.60,29.89,29.95,29.44,28.99,29.85,29.76,29.29,29.45,30.04,29.78,30.10,30.10,30.20,30.40,30.47,30.04,30.50,30.26,30.17,30.46,30.24,30.25,30.34,30.31,29.92,29.93,30.25,29.72,30.31,30.38,30.25,29.76,30.19,30.18,29.88,29.48,28.85,28.97,29.46,29.37,28.70,29.19,29.70,28.96,28.84,29.73,29.66,29.31,29.60,30.00,29.82,29.83,30.09,30.09,30.15,30.14,30.30,29.90,30.09,29.76,30.01,30.19,29.86,29.64,30.08,30.12,29.55,29.71,30.18,29.74,29.59,29.96,30.15,29.98,29.89,30.25,30.23,30.12,30.20,30.40,30.49,30.51,30.28,30.48,30.61,30.41,30.21,30.58,30.50,30.30,30.19,30.50,30.34,30.05,30.20,30.37,30.31,30.12,30.32,30.27,30.12,30.29,30.22],[26.57,24.60,23.62,23.01,22.05,21.91,21.61,21.54,21.70,21.16,21.49,21.56,21.18,21.74,21.43,22.10,21.21,21.49,20.90,19.66,20.06,19.67,19.32,19.44,19.30,18.85,18.16,17.78,17.25,16.34,16.39,17.44,16.39,15.73,16.32,16.51,15.68,15.29,15.56,16.21,15.04,14.72,15.65,15.74,14.86,14.91,15.52,15.00,13.65,14.56,15.40,14.14,13.08,14.35,15.15,13.25,13.78,14.98,15.22,15.13,16.04,16.35,15.55,16.35,17.16,16.56,16.32,17.33,17.67,16.68,16.76,17.56,17.67,17.15,17.68,18.26,17.65,17.53,18.23,18.68,18.03,19.06,18.54,18.48,17.83,17.89,17.69,17.26,16.37,15.80,15.82,17.09,16.90,15.82,16.37,17.74,17.09,16.53,17.31,17.89,17.25,17.88,17.89,17.72,16.29,15.85,15.53,15.60,15.23,14.88,15.05,15.93,15.60,15.55,16.78,16.83,16.12,17.14,16.79,15.98,15.61,16.15,15.20,14.21,14.72,14.74,13.57,13.40,13.21,12.40,11.99,11.15,10.47,11.98,11.84,12.33,12.40,11.15,12.27,12.14,13.09,13.03,13.02,13.89,13.54,12.94,14.21,14.89,14.11,14.16,15.36,15.69,15.60,14.73,15.27,15.23,13.88,14.39,14.70,13.86,13.14,13.77,13.76,12.70,12.18,13.18,12.80,11.43,11.37,11.73,11.66,11.96,12.04,13.38,13.56,11.93,12.48,13.83,12.67,12.34,13.35,13.68,12.57,12.61,13.63,13.65,12.79,13.20,14.50,14.19,13.75,14.41,15.68,14.75,15.82,13.70,13.46,12.65,12.74,13.91,12.86,11.97,12.04,12.21,11.60,11.15,11.05,11.26,10.59,10.40,10.74,10.59,9.64,9.69,10.16,9.88,9.30,9.95,10.29,10.01,9.86,10.11,10.59,9.73,10.15,10.68,10.60,9.77,10.15,10.99,11.64,10.93,9.76,9.93,11.13,10.16,9.75,10.07,10.50,10.13,9.81,10.48,10.83,10.29,10.75,11.67,11.54,12.70,12.55,13.27,12.36,13.39,13.22,11.79,12.27,13.25,12.15,11.21,12.90,13.02,11.25,11.49,13.19,12.03,10.79,12.14,13.01,11.97,11.85,12.63,12.89,13.62,13.04,14.26,14.24,12.70,13.20,14.44,13.46,12.62,13.83,14.18,12.77,13.18,14.39,13.94,12.88,13.92,14.72,14.15,14.37,14.36,13.87,12.81,12.57,13.46,12.25,12.89,13.79,12.87,12.75,13.63,14.09,12.76,13.64,13.85,12.83,12.42,13.30,12.25,11.32,11.99,12.13,11.08,10.50,11.67,11.13,10.82,11.86,12.19,11.48,12.81,12.98,13.92,12.15,12.73,11.94,11.12,11.43,13.03,12.53,11.48,11.67,12.71,13.15,13.87,13.77,12.08,12.58,13.76,12.98,12.07,12.81,13.77,13.28,12.13,12.13,13.00,11.90,10.94,11.29,12.07,10.56,10.20,11.14,11.07,10.21,10.30,11.09,10.79,10.06,10.21,9.47,9.20,8.36,8.92,8.09,8.09,9.27,9.02,8.26,9.24,9.67,9.09,9.19,9.74,10.31,10.01,10.09,10.80,10.99,10.85,11.27,12.14,11.98,12.09,13.51,13.29,12.64,13.08,12.76,11.53,11.25,11.74,10.87,10.31,10.07,10.04,9.55,9.42,9.10,8.20,8.15,8.26,7.94,7.12,7.00,6.60,6.12,6.04,6.81,6.06,5.35,5.55,5.93,5.27,4.60,5.20,5.44,4.84,4.42,4.77,5.17,4.54,3.93,4.54,4.37,3.56,3.49,4.08,3.68,2.63,3.54,4.03,3.50,2.82,3.97,4.44,3.92,4.90,5.13,5.64,4.82,5.72,5.84,4.45,4.93,5.76,5.58,4.49,5.38,6.11,5.22,5.16,5.96,6.14,5.74,5.93,6.67,6.39,6.20,6.83,7.43,8.19,7.93,8.53,8.16,7.23,7.21,7.92,7.27,6.61,7.13,7.58,6.64,6.19,7.20,7.24,6.30,6.14,7.24,6.83,5.93,7.08,7.69,6.93,6.47,7.74,8.18,7.52,7.13,6.19,5.65,6.29,5.41,5.94,6.73,6.49,6.22,6.92,7.40,7.35,8.06,8.14,8.06,7.06,6.73,6.35,6.38,6.22,5.45,5.32,5.42,4.86,4.31,3.63,4.44,4.17,4.82,4.03,4.35,3.43,4.12,4.58,4.44,4.93,5.24,5.67,4.88,4.45,5.30,5.14,5.95,6.27,6.38,5.40,5.73,6.63,6.05,6.28,5.67,5.76,5.69,5.26,4.91,5.44,5.09,4.19,4.15,4.87,3.82,3.19,4.06,3.79,2.95,2.53,3.40,3.10,2.15,2.44,1.66,0.99,0.76,1.06,1.56,1.34,1.41,1.85,2.10,2.06,2.44,2.63,2.79,3.30,3.44,3.69,3.81,4.27,4.25,4.70,5.12,5.34,5.71,5.98,6.97,6.89,6.31,6.52,6.50,5.60,5.54,6.07,5.63,5.05,4.77,4.98,4.60,3.96,4.15,4.24,3.53,2.92,3.42,3.39,2.83,2.50,4.14,31.17,31.06,30.95,30.93,30.89,30.86,30.83,30.87,30.92,30.87,30.93,31.00,30.92,30.97,30.96,30.96,30.96,30.89,30.91,30.73,30.73,30.66,30.78,30.84,30.81,30.87,30.72,30.87,30.85,30.72,30.76,30.85,30.77,30.64,30.78,30.76,30.67,30.57,30.73,30.81,30.72,30.52,30.69,30.75,30.58,30.61,30.70,30.71,30.57,30.61,30.71,30.69,30.55,30.57,30.70,30.62,30.70,30.78,30.78,30.72,30.82,30.89,30.79,30.84,30.86,30.80,30.77,30.92,30.89,30.84,30.87,30.91,30.83,30.84,30.91,30.96,30.86,30.91,30.95,30.98,30.91,31.00,30.95,31.02,30.95,30.87,30.96,30.85,30.75,30.62,30.61,30.85,30.77,30.63,30.72,30.83,30.78,30.71,30.86,30.87,30.82,30.91,30.92,30.79,30.87,30.89,30.83,30.74,30.86,30.81,30.70,30.84,30.79,30.73,30.83,30.82,30.82,30.88,30.77,30.74,30.75,30.75,30.58,30.63,30.70,30.61,30.43,30.55,30.65,30.33,30.41,29.87,29.76,30.21,30.17,30.32,30.26,29.69,30.08,30.06,30.02,30.36,30.08,30.50,30.44,30.18,30.34,30.63,30.54,30.48,30.67,30.82,30.82,30.65,30.76,30.68,30.54,30.53,30.69,30.63,30.34,30.60,30.69,30.43,30.15,30.55,30.58,30.25,29.89,30.32,29.97,29.95,29.93,30.39,30.23,29.73,30.24,30.36,30.03,29.92,30.31,30.33,29.82,30.09,30.35,30.25,29.79,30.30,30.42,30.06,29.95,30.24,30.54,30.12,30.41,30.11,30.14,29.95,29.62,29.72,29.77,29.63,29.42,29.28,29.58,29.03,28.93,29.60,29.14,28.36,28.92,29.48,28.81,28.66,29.23,29.31,28.77,28.87,29.62,29.47,29.18,29.54,29.89,29.60,29.62,30.04,30.01,29.92,29.92,30.27,30.23,30.16,29.90,29.95,30.12,30.27,29.58,29.93,30.48,30.25,29.51,30.14,30.48,30.13,29.89,30.36,30.38,30.56,30.62,30.73,30.68,30.75,30.65,30.56,30.52,30.54,30.41,30.33,30.48,30.42,30.10,30.20,30.33,30.20,29.98,30.17,30.24,30.02,29.96,30.32,30.35,30.40,30.43,30.59,30.48,30.24,30.43,30.53,30.37,30.10,30.43,30.54,30.30,30.33,30.55,30.55,30.38,30.28,30.64,30.63,30.51,30.64,30.70,30.53,30.46,30.48,30.17,30.36,30.31,30.11,30.04,30.24,30.40,30.14,30.42,30.44,30.24,30.11,30.25,30.16,29.96,29.81,30.16,29.79,29.46,29.95,29.72,29.87,30.28,30.29,30.34,30.63,30.61,30.75,30.65,30.80,30.63,30.53,30.73,30.82,30.75,30.76,30.74,30.81,30.83,30.86,30.88,30.85,30.83,30.89,30.83,30.79,30.80,30.87,30.74,30.71,30.57,30.64,30.79,30.66,30.46,30.68,30.64,30.57,30.50,30.60,30.42,30.41,30.43,30.43,30.25,30.03,29.67,29.94,29.39,29.69,29.41,29.88,30.30,30.25,30.28,30.43,30.57,30.28,30.63,30.70,30.56,30.67,30.69,30.77,30.72,30.78,30.80,30.76,30.78,30.73,30.75,30.78,30.86,30.84,30.79,30.78,30.84,30.79,30.79,30.69,30.57,30.75,30.62,30.48,30.57,30.45,30.35,29.94,30.27,30.02,29.33,29.74,29.95,29.15,29.06,29.53,29.40,28.69,28.66,29.15,28.83,28.33,28.58,28.93,28.60,28.39,27.92,28.03,28.43,28.44,28.34,28.78,29.03,28.61,28.95,29.32,29.20,29.24,29.59,29.77,29.51,29.55,29.94,30.16,29.59,29.91,29.86,29.83,29.56,29.36,29.39,29.14,28.92,28.83,28.71,28.59,28.25,28.03,27.90,28.03,28.10,27.70,27.80,28.63,28.49,27.92,28.43,29.06,29.63,29.91,29.26,29.07,29.45,29.34,28.42,28.54,29.26,28.80,28.22,28.58,29.00,28.71,28.54,29.07,29.27,29.14,29.31,29.65,29.64,29.73,29.73,30.00,30.16,30.27,30.36,30.24,29.99,30.31,29.99,29.62,30.12,30.24,29.68,29.71,30.22,30.31,30.02,29.70,29.86,29.99,29.55,29.08,29.88,29.85,29.27,29.51,30.07,29.75,30.11,30.05,30.20,30.36,30.43,29.97,30.46,30.32,30.16,30.50,30.32,30.31,30.39,30.32,30.00,29.97,30.30,29.71,30.30,30.39,30.27,29.80,30.13,30.18,29.87,29.61,29.04,29.20,29.52,29.51,28.89,29.25,29.76,29.13,29.01,29.72,29.69,29.31,29.46,29.95,29.78,29.75,30.00,30.12,30.11,30.10,30.30,30.17,30.04,29.93,30.04,30.18,29.90,29.72,30.07,30.15,29.62,29.78,30.20,29.79,29.67,30.01,30.24,30.05,29.94,30.29,30.34,30.13,30.21,30.42,30.41,30.45,30.28,30.45,30.55,30.41,30.23,30.50,30.39,30.30,30.24,30.48,30.32,30.12,30.23,30.34,30.37,30.08,30.33,30.28,30.18,30.10,30.16],[26.52,24.78,23.77,23.29,22.28,21.93,21.62,21.62,21.56,21.00,21.31,21.42,21.30,21.93,21.53,22.16,21.30,21.37,20.89,19.69,19.86,19.20,19.05,19.12,18.45,17.66,17.55,17.02,16.53,15.88,15.82,16.79,15.71,14.92,15.72,15.67,14.90,14.42,14.60,15.34,14.09,14.13,14.88,15.00,13.91,14.21,14.92,14.13,13.12,13.71,14.54,13.20,11.97,13.49,14.40,12.51,13.36,14.34,14.37,14.30,15.29,15.34,14.41,15.56,16.18,15.93,15.53,16.47,16.93,16.01,16.09,16.97,16.97,16.48,16.95,17.56,17.30,16.90,17.53,17.95,17.36,18.33,17.92,17.78,17.06,17.45,17.04,16.53,15.93,15.20,15.23,16.43,16.15,15.48,15.82,16.98,16.34,15.86,16.77,16.98,16.90,17.81,17.59,17.49,16.07,15.93,15.48,15.32,15.05,15.02,14.45,15.43,15.33,15.16,16.29,16.47,15.54,16.56,16.08,15.37,14.93,15.71,14.47,13.50,14.38,14.00,12.63,12.85,12.63,11.39,11.25,9.97,10.22,11.28,11.33,11.76,11.84,10.70,11.53,11.57,12.57,12.41,12.19,13.20,12.88,12.16,13.23,14.16,13.20,13.24,14.52,14.78,14.71,13.91,14.20,14.27,13.04,13.36,13.62,12.99,12.46,13.02,13.03,11.96,11.52,12.20,12.08,11.04,10.67,10.70,10.69,10.87,11.42,12.40,12.45,11.12,11.44,12.77,11.90,11.38,12.32,12.72,11.81,11.75,12.56,12.67,12.14,12.27,13.77,13.40,13.16,13.68,14.80,13.96,15.31,13.52,12.93,12.14,12.39,13.27,12.27,11.38,11.31,11.50,10.88,10.57,10.27,10.44,10.16,9.75,10.12,9.92,9.15,8.85,9.63,9.17,8.67,9.32,9.68,9.02,8.97,9.51,9.73,8.89,9.26,10.05,9.66,8.95,9.20,10.47,11.00,10.16,9.10,9.47,10.71,9.46,9.10,9.92,10.37,9.47,9.36,10.30,10.72,9.79,10.20,11.16,11.26,12.42,12.13,12.87,12.12,12.98,12.72,11.49,11.80,12.73,11.66,11.09,12.15,12.31,10.93,10.94,12.26,11.37,10.37,11.34,12.21,11.28,10.78,11.84,11.98,12.77,12.19,13.46,13.52,11.95,12.25,13.53,12.94,11.82,12.88,13.28,12.32,12.39,13.47,13.28,12.34,13.08,13.86,13.54,13.42,13.74,13.59,12.37,12.19,13.09,11.62,12.21,13.07,12.04,12.15,13.00,13.21,11.84,12.54,12.71,11.71,11.38,12.44,11.33,10.25,11.41,11.59,10.41,9.50,10.73,10.54,10.17,11.46,11.70,11.08,12.54,13.03,13.61,11.99,12.80,11.65,10.92,11.02,12.96,12.38,11.36,11.38,12.45,13.29,13.78,13.56,12.05,12.50,13.45,12.87,11.67,12.55,13.24,12.81,11.58,11.42,12.60,11.83,10.54,11.15,12.02,10.22,9.97,10.99,11.02,9.82,9.94,10.89,10.49,9.59,9.55,9.16,8.68,7.87,8.32,7.43,7.77,8.87,8.35,7.87,8.89,9.35,8.45,8.73,9.43,9.93,9.37,9.67,10.83,10.73,10.53,11.33,12.16,12.01,12.03,13.41,13.37,12.54,13.01,12.73,11.50,10.95,11.73,10.49,9.95,9.99,9.41,8.93,9.04,8.66,7.78,7.87,7.88,7.29,6.75,6.77,6.35,6.02,5.64,6.36,5.93,5.16,5.18,5.50,5.11,4.37,5.05,5.38,4.85,4.34,4.68,4.90,4.34,4.05,4.47,4.20,3.69,3.58,4.02,3.56,2.77,3.38,3.77,3.32,3.09,3.73,4.12,3.60,4.45,4.58,4.91,4.25,4.98,5.10,4.07,4.31,5.11,4.91,3.99,4.74,5.32,4.86,4.89,5.37,5.75,5.55,5.77,6.41,6.37,5.63,6.66,7.13,7.88,7.49,8.09,7.67,6.71,6.86,7.38,7.07,6.27,6.76,6.97,6.42,5.84,6.54,6.56,5.61,5.61,6.44,6.10,5.28,6.31,6.77,6.01,5.78,6.90,7.25,6.60,6.34,5.54,5.17,5.68,5.09,5.23,6.07,5.95,5.62,6.17,6.74,6.77,7.32,7.45,7.46,6.63,6.10,5.93,5.97,5.79,5.12,5.13,5.19,4.52,4.18,3.49,4.00,4.06,4.53,3.82,4.17,3.50,3.95,4.76,4.67,4.86,5.20,5.41,4.61,4.24,4.89,4.43,5.21,5.30,5.32,4.40,4.59,5.59,5.05,5.55,5.13,5.26,5.06,4.66,4.49,4.66,4.54,3.75,3.95,4.06,3.66,3.13,3.48,3.68,2.97,2.60,3.27,3.40,2.55,2.52,2.08,1.49,0.94,0.76,0.99,1.27,1.30,1.38,1.64,1.75,1.91,1.88,2.34,2.59,2.75,2.93,3.24,3.36,3.44,3.75,4.09,4.02,4.49,4.88,6.06,6.01,5.29,5.71,5.69,4.72,4.70,5.41,5.05,4.29,4.09,4.57,4.13,3.50,3.87,4.07,3.29,2.83,3.47,3.68,2.95,2.72,4.40,31.18,31.08,30.92,30.94,30.90,30.91,30.85,30.90,30.92,30.86,30.95,31.02,30.98,30.98,30.98,31.00,30.99,30.88,30.92,30.73,30.72,30.69,30.78,30.84,30.87,30.94,30.82,30.88,30.85,30.79,30.76,30.81,30.77,30.66,30.73,30.70,30.70,30.62,30.80,30.77,30.72,30.55,30.70,30.68,30.58,30.57,30.74,30.62,30.49,30.64,30.72,30.65,30.52,30.66,30.68,30.61,30.66,30.79,30.78,30.60,30.77,30.89,30.79,30.75,30.82,30.78,30.73,30.86,30.90,30.79,30.81,30.88,30.88,30.79,30.86,30.95,30.88,30.85,30.91,30.96,30.88,30.97,30.93,31.02,31.00,30.91,30.94,30.86,30.85,30.72,30.80,30.85,30.79,30.75,30.80,30.83,30.84,30.78,30.88,30.90,30.93,31.00,31.00,30.89,30.92,30.91,30.91,30.81,30.92,30.89,30.78,30.91,30.81,30.77,30.88,30.85,30.88,30.92,30.85,30.80,30.78,30.77,30.74,30.68,30.76,30.69,30.51,30.56,30.67,30.35,30.38,29.73,29.69,30.23,30.12,30.23,30.29,29.69,30.03,30.00,29.99,30.33,30.01,30.48,30.39,30.01,30.24,30.51,30.41,30.29,30.58,30.74,30.75,30.57,30.71,30.55,30.35,30.48,30.66,30.53,30.24,30.48,30.60,30.34,30.00,30.37,30.49,30.12,29.71,30.20,29.92,29.74,29.79,30.36,30.26,29.61,30.09,30.34,29.98,29.80,30.20,30.25,29.81,29.98,30.29,30.16,29.70,30.20,30.34,30.08,29.86,30.13,30.53,30.14,30.33,30.09,30.05,29.91,29.73,29.74,29.64,29.52,29.32,29.27,29.45,29.15,28.93,29.37,29.07,28.42,28.94,29.29,28.82,28.66,29.08,29.02,28.68,28.70,29.46,29.24,28.92,29.49,29.81,29.33,29.47,30.00,29.96,29.86,29.88,30.28,30.19,30.13,29.89,29.82,30.07,30.09,29.36,29.88,30.26,30.07,29.32,30.08,30.36,30.02,29.79,30.25,30.31,30.49,30.49,30.65,30.56,30.68,30.58,30.42,30.46,30.54,30.31,30.21,30.44,30.39,30.08,30.13,30.27,30.19,29.91,30.13,30.32,30.11,30.03,30.42,30.47,30.55,30.48,30.63,30.59,30.33,30.46,30.59,30.40,30.11,30.41,30.48,30.26,30.28,30.48,30.48,30.31,30.24,30.54,30.60,30.49,30.59,30.64,30.46,30.38,30.43,30.23,30.35,30.32,30.15,30.07,30.26,30.41,30.14,30.44,30.47,30.25,30.15,30.22,30.17,29.92,29.85,30.23,29.76,29.44,29.99,29.80,29.70,30.22,30.29,30.28,30.57,30.61,30.77,30.59,30.77,30.64,30.52,30.74,30.79,30.75,30.68,30.71,30.80,30.77,30.85,30.83,30.72,30.80,30.81,30.79,30.63,30.75,30.83,30.73,30.58,30.53,30.62,30.52,30.40,30.41,30.59,30.57,30.39,30.36,30.51,30.39,30.30,30.34,30.39,30.15,29.90,29.53,29.76,29.40,29.57,29.35,29.72,30.08,29.95,29.97,30.24,30.35,30.21,30.46,30.61,30.48,30.61,30.59,30.61,30.69,30.78,30.76,30.75,30.80,30.76,30.78,30.78,30.78,30.81,30.78,30.76,30.74,30.82,30.81,30.65,30.61,30.77,30.65,30.36,30.56,30.49,30.25,29.93,30.28,30.07,29.31,29.68,29.94,29.07,28.88,29.48,29.51,28.74,28.77,29.19,28.88,28.52,28.51,28.95,28.42,28.50,28.17,28.10,28.35,28.71,28.62,28.69,28.91,28.88,28.99,29.43,29.27,29.18,29.43,29.86,29.54,29.59,29.99,30.10,29.59,29.84,29.82,29.85,29.58,29.43,29.40,29.20,29.04,29.03,28.77,28.78,28.51,28.30,28.23,28.32,28.36,27.93,28.05,28.69,28.61,27.99,28.61,29.14,29.64,29.84,29.19,29.05,29.33,29.31,28.43,28.55,29.25,28.84,28.33,28.63,28.93,28.56,28.49,28.99,29.04,29.11,29.25,29.59,29.37,29.68,29.63,29.90,30.03,30.21,30.26,30.16,29.99,30.29,30.02,29.62,30.07,30.21,29.66,29.72,30.15,30.31,30.08,29.54,29.80,30.01,29.50,29.09,29.76,29.86,29.34,29.56,30.03,29.73,30.11,30.04,30.26,30.44,30.48,30.07,30.47,30.32,30.20,30.53,30.32,30.34,30.48,30.37,30.07,30.14,30.41,29.85,30.42,30.50,30.37,29.88,30.18,30.20,29.88,29.61,28.97,29.23,29.60,29.54,28.90,29.27,29.81,29.15,29.18,29.82,29.79,29.42,29.66,30.03,29.88,29.88,30.02,30.17,30.28,30.25,30.39,30.29,30.16,29.69,30.05,30.26,30.00,29.88,30.00,30.23,29.82,29.56,30.21,30.09,29.59,29.91,30.33,30.16,29.78,30.22,30.42,30.23,30.17,30.49,30.51,30.56,30.38,30.55,30.66,30.52,30.27,30.63,30.57,30.38,30.39,30.62,30.48,30.31,30.34,30.49,30.42,30.31,30.46,30.49,30.32,30.27,30.27],[27.00,25.13,23.96,23.63,22.50,22.14,21.79,22.15,22.02,21.72,21.80,21.64,21.31,22.13,21.82,22.53,21.53,21.93,20.83,20.07,20.08,19.67,18.97,19.14,19.05,18.50,17.98,17.79,16.98,15.96,16.08,17.14,15.86,15.23,15.88,16.08,15.22,14.68,15.13,15.80,14.56,14.33,15.33,15.44,14.67,14.77,15.38,14.77,13.58,14.45,15.23,13.90,12.78,14.29,15.12,12.95,13.73,15.27,15.05,14.98,15.97,16.19,15.29,16.27,17.05,16.55,16.10,17.04,17.60,16.57,16.55,17.60,17.58,17.01,17.48,18.32,17.75,17.36,18.28,18.64,17.72,19.26,18.49,18.71,17.80,17.91,17.62,17.06,16.28,15.54,15.71,17.03,16.76,15.78,16.63,17.65,17.06,16.55,17.60,17.83,17.61,18.39,18.31,18.09,16.64,16.56,16.03,16.00,16.02,15.52,15.33,16.39,16.24,16.09,17.13,17.42,16.41,17.30,16.74,16.07,15.89,16.51,15.46,14.51,15.24,14.96,13.46,13.41,13.21,11.84,11.61,10.42,10.29,11.54,11.89,12.16,12.34,11.20,12.03,12.11,13.09,12.77,12.88,13.57,13.24,12.70,13.84,14.49,13.88,13.93,14.93,15.26,15.15,14.50,14.86,14.79,13.88,14.09,14.58,13.52,12.94,13.60,13.63,12.19,11.93,12.86,12.56,10.98,10.90,11.08,11.01,11.48,11.92,12.77,13.01,11.69,12.06,13.25,12.39,11.99,12.97,13.26,12.30,12.33,13.23,13.30,12.71,13.06,14.23,14.01,13.88,14.18,15.34,14.77,16.09,13.96,13.00,12.82,12.95,13.85,12.94,11.98,12.39,12.07,11.45,11.12,11.08,11.18,10.29,10.40,10.58,10.25,9.48,9.43,9.96,9.31,8.82,9.61,9.89,9.08,9.29,9.69,10.06,8.96,9.41,10.06,9.91,8.99,9.25,10.51,11.08,10.27,9.20,9.56,10.73,9.64,9.15,9.83,10.34,9.81,9.50,10.42,10.70,9.99,10.54,11.40,11.58,12.69,12.53,13.01,12.16,13.21,12.87,11.45,12.12,12.93,11.93,11.07,12.32,12.55,11.02,11.11,12.56,11.49,10.31,11.51,12.69,11.52,11.28,12.43,12.90,13.13,12.44,13.51,13.79,12.15,12.60,13.73,13.05,11.89,13.15,13.63,12.42,12.70,13.84,13.63,12.59,13.36,14.38,13.84,13.83,14.13,13.85,12.60,12.64,13.33,12.12,12.61,13.43,12.56,12.53,13.35,13.76,12.41,13.12,13.07,12.27,12.04,12.84,11.82,10.77,11.70,11.89,10.84,10.20,11.19,11.15,10.61,11.76,12.14,11.45,12.86,13.41,14.00,12.35,12.78,12.12,11.12,11.63,13.10,12.39,11.53,11.79,12.76,13.21,13.85,13.57,12.28,12.38,13.56,12.75,11.83,12.45,13.42,12.86,11.80,11.60,12.65,11.70,10.68,11.16,11.89,10.33,10.10,11.21,11.18,10.15,10.07,11.00,10.71,10.08,10.03,9.49,9.15,8.05,8.58,7.63,7.90,9.18,8.61,7.87,9.18,9.58,8.57,8.90,9.75,9.97,9.75,10.10,10.66,10.85,10.76,11.34,11.97,12.10,12.13,13.71,13.34,12.56,12.89,13.00,11.74,11.06,12.03,11.11,10.24,10.41,10.10,9.36,9.38,9.40,8.19,7.97,8.21,7.73,6.81,6.76,6.53,5.98,5.74,6.40,5.99,5.21,5.26,5.86,5.25,4.77,5.22,5.58,4.85,4.48,4.80,4.96,4.40,3.78,4.40,4.18,3.45,3.39,3.78,3.42,2.57,3.30,3.76,3.16,2.79,3.77,4.08,3.79,4.57,4.57,5.08,4.39,5.09,5.07,4.15,4.35,5.03,4.77,4.16,4.72,5.28,4.83,4.83,5.44,5.57,5.52,5.77,6.33,6.33,6.04,6.81,7.36,8.38,8.10,8.77,8.25,7.13,7.23,7.80,7.19,6.26,6.78,7.11,6.20,5.66,6.44,6.40,5.56,5.48,6.45,5.98,5.23,6.27,6.89,6.15,5.75,6.87,7.40,6.71,6.38,5.58,5.17,5.69,4.94,5.26,5.99,5.80,5.39,6.09,6.65,6.65,7.30,7.47,7.52,6.56,6.09,5.81,5.96,5.60,4.96,4.98,5.04,4.47,4.27,3.55,4.11,4.26,4.62,4.00,4.37,3.69,4.13,4.83,4.61,4.82,4.94,5.30,4.62,4.17,4.68,4.31,4.99,5.16,5.21,4.42,4.62,5.44,5.10,5.48,4.88,5.03,4.98,4.47,4.49,4.66,4.44,3.65,3.80,4.24,3.72,3.00,3.57,3.75,2.98,2.59,3.43,3.39,2.44,2.58,2.21,1.65,1.31,0.92,0.77,0.95,1.19,1.38,1.39,1.51,1.88,1.86,1.96,2.54,2.52,2.61,2.93,3.20,3.37,3.47,3.72,3.87,4.16,4.37,5.40,5.36,4.98,5.26,4.98,4.20,4.38,4.84,4.35,3.85,3.82,4.06,3.75,3.10,3.58,3.59,2.82,2.48,3.23,3.29,2.56,2.51,3.96,31.16,31.03,30.91,30.90,30.87,30.86,30.79,30.86,30.91,30.85,30.92,30.96,30.89,30.92,30.91,30.89,30.89,30.81,30.86,30.66,30.72,30.68,30.71,30.79,30.78,30.86,30.74,30.86,30.87,30.77,30.74,30.84,30.76,30.64,30.76,30.76,30.70,30.57,30.73,30.81,30.67,30.51,30.68,30.70,30.54,30.57,30.73,30.69,30.55,30.65,30.76,30.65,30.53,30.66,30.71,30.58,30.71,30.78,30.80,30.74,30.85,30.90,30.81,30.78,30.87,30.81,30.76,30.90,30.94,30.82,30.84,30.93,30.91,30.84,30.90,30.97,30.84,30.89,30.95,30.96,30.92,30.98,30.94,31.01,30.95,30.85,30.96,30.90,30.80,30.71,30.77,30.86,30.83,30.77,30.81,30.89,30.88,30.80,30.88,30.92,30.92,30.94,30.96,30.88,30.95,30.96,30.90,30.78,30.92,30.91,30.74,30.92,30.85,30.74,30.87,30.89,30.91,30.92,30.85,30.81,30.86,30.79,30.70,30.72,30.77,30.65,30.50,30.61,30.68,30.37,30.37,29.88,29.78,30.21,30.23,30.26,30.28,29.74,30.08,30.06,29.96,30.35,30.05,30.51,30.42,30.14,30.27,30.62,30.55,30.45,30.63,30.79,30.80,30.62,30.66,30.67,30.55,30.56,30.63,30.63,30.43,30.57,30.72,30.44,30.19,30.45,30.47,30.24,29.84,30.20,29.96,29.87,29.90,30.32,30.20,29.71,30.18,30.34,30.05,29.88,30.23,30.28,29.83,30.14,30.30,30.22,29.72,30.29,30.39,30.10,29.90,30.17,30.52,30.07,30.34,30.13,30.10,29.91,29.60,29.73,29.66,29.50,29.35,29.27,29.48,29.10,29.06,29.47,29.12,28.57,29.01,29.42,28.96,28.84,29.20,29.23,28.86,28.92,29.61,29.44,29.18,29.61,29.90,29.51,29.59,30.02,30.07,30.02,29.92,30.32,30.21,30.15,29.89,29.91,30.03,30.04,29.44,29.89,30.33,30.06,29.30,30.13,30.43,30.10,29.86,30.34,30.32,30.50,30.52,30.68,30.57,30.73,30.59,30.47,30.49,30.49,30.33,30.25,30.43,30.38,30.10,30.16,30.27,30.18,30.02,30.19,30.30,30.02,29.97,30.39,30.44,30.49,30.43,30.60,30.52,30.24,30.42,30.57,30.36,30.09,30.39,30.50,30.28,30.27,30.53,30.52,30.33,30.24,30.64,30.64,30.47,30.65,30.68,30.44,30.38,30.46,30.26,30.34,30.37,30.19,30.09,30.25,30.48,30.17,30.45,30.41,30.18,30.17,30.24,30.12,30.04,29.95,30.19,29.81,29.55,30.06,29.87,29.79,30.25,30.35,30.34,30.60,30.66,30.73,30.60,30.76,30.68,30.45,30.73,30.79,30.72,30.69,30.71,30.83,30.79,30.89,30.84,30.78,30.74,30.86,30.79,30.70,30.81,30.84,30.70,30.62,30.49,30.55,30.62,30.45,30.35,30.53,30.59,30.48,30.43,30.53,30.41,30.35,30.39,30.37,30.15,29.92,29.55,29.79,29.39,29.55,29.40,29.75,30.11,29.99,30.08,30.27,30.34,30.21,30.51,30.56,30.51,30.63,30.62,30.65,30.69,30.80,30.74,30.68,30.86,30.83,30.87,30.86,30.83,30.85,30.85,30.75,30.76,30.84,30.81,30.66,30.58,30.77,30.67,30.29,30.57,30.39,30.17,29.87,30.26,30.08,29.45,29.75,29.94,29.22,29.00,29.56,29.54,28.88,28.73,29.29,29.06,28.56,28.80,28.97,28.67,28.46,28.23,28.20,28.49,28.66,28.65,28.87,29.12,28.91,29.13,29.35,29.36,29.27,29.61,29.76,29.69,29.67,30.03,30.19,29.69,29.95,29.83,29.88,29.66,29.29,29.42,29.27,29.06,28.96,28.86,28.87,28.53,28.27,28.20,28.32,28.31,28.07,28.13,28.76,28.56,28.15,28.54,29.18,29.72,29.85,29.17,29.11,29.41,29.34,28.46,28.65,29.29,28.86,28.42,28.72,29.04,28.72,28.60,29.21,29.20,29.15,29.37,29.73,29.54,29.77,29.75,29.98,30.14,30.28,30.31,30.22,30.02,30.38,30.09,29.73,30.17,30.30,29.78,29.78,30.25,30.38,30.09,29.63,29.74,30.01,29.59,29.27,29.84,29.89,29.48,29.59,30.07,29.85,30.19,30.12,30.29,30.46,30.52,30.13,30.51,30.35,30.25,30.60,30.40,30.49,30.52,30.44,30.17,30.09,30.43,29.93,30.40,30.47,30.40,29.91,30.13,30.23,29.99,29.75,29.23,29.38,29.75,29.51,29.03,29.47,29.91,29.28,29.28,29.82,29.86,29.49,29.65,30.09,29.97,29.78,30.06,30.15,30.20,30.16,30.27,30.15,30.13,29.86,29.98,30.08,29.80,29.67,29.96,30.00,29.79,29.49,30.04,29.86,29.66,29.83,30.14,30.07,29.76,30.16,30.31,30.10,30.13,30.42,30.48,30.58,30.28,30.59,30.65,30.47,30.27,30.67,30.51,30.16,30.35,30.58,30.35,30.16,30.34,30.44,30.28,30.10,30.43,30.36,30.15,30.12,30.31],[26.22,24.24,23.40,22.80,21.42,21.27,20.77,20.67,21.10,20.34,20.75,20.66,20.41,20.88,20.66,21.43,20.55,20.62,19.71,18.68,18.82,18.43,17.65,17.72,17.48,16.68,16.17,15.86,15.07,14.15,14.18,15.25,14.07,13.29,14.04,14.24,13.32,12.83,13.27,14.00,12.78,12.54,13.35,13.63,12.63,12.91,13.37,12.92,11.87,12.45,13.44,12.33,11.11,12.48,13.40,11.53,12.67,13.46,13.44,13.27,14.10,14.46,13.42,14.38,15.23,14.70,14.15,15.37,15.84,14.68,14.80,16.05,15.76,14.95,15.62,16.25,15.84,15.40,16.20,16.86,16.08,17.23,16.66,16.62,15.63,16.05,15.83,15.37,14.41,13.68,13.58,15.32,14.97,13.87,14.33,15.96,15.35,14.70,15.86,16.09,15.60,16.82,16.19,16.20,15.05,14.85,14.40,14.46,13.99,13.81,13.27,14.38,14.44,14.21,15.26,15.34,14.85,15.51,14.78,14.08,14.43,14.73,13.29,12.66,13.83,12.94,11.76,11.83,11.81,10.28,10.25,8.78,8.94,10.17,10.58,10.85,11.08,9.85,10.52,10.73,11.47,11.41,11.29,11.94,11.80,11.09,12.02,12.75,11.93,11.99,13.29,13.37,13.38,12.75,13.14,13.09,11.81,12.27,12.36,12.04,11.33,11.62,12.02,11.07,10.45,11.07,11.31,9.84,9.59,9.72,9.41,10.00,10.13,10.90,11.07,10.15,10.49,11.30,10.61,10.58,11.15,11.35,10.86,10.89,11.43,11.52,11.03,11.08,12.54,12.23,12.14,12.43,13.53,12.82,14.07,12.26,11.53,11.14,11.51,12.53,11.19,10.65,10.83,10.53,9.93,9.95,9.58,9.55,9.09,9.07,9.17,8.80,7.92,8.03,8.44,7.73,7.29,8.09,8.26,7.78,7.64,8.21,8.61,7.42,7.94,8.61,8.66,7.87,7.83,8.93,9.38,8.81,7.75,7.82,8.97,8.11,7.58,8.09,8.59,8.05,8.00,8.62,8.90,8.58,8.94,9.63,9.86,10.92,10.41,11.07,10.24,11.14,11.01,9.65,10.03,10.98,10.01,9.12,10.46,10.54,9.23,9.25,10.67,9.65,8.73,9.83,10.67,9.90,9.83,10.54,10.59,11.16,10.60,11.52,11.85,10.46,10.73,11.72,11.05,10.25,11.12,11.55,10.48,10.68,11.85,11.65,10.62,11.42,12.27,11.90,11.83,12.08,11.82,10.70,10.52,11.43,10.41,10.64,11.65,10.83,10.75,11.36,11.74,10.60,10.96,11.10,10.16,10.05,10.84,9.77,9.12,10.20,9.99,9.06,8.65,9.39,9.38,9.11,10.03,10.35,10.00,10.98,11.52,11.89,10.43,10.94,10.52,9.47,10.15,11.19,10.46,9.71,10.05,10.85,11.33,11.75,11.66,10.15,10.57,11.62,10.89,9.89,10.68,11.44,10.76,9.79,9.53,10.47,9.81,8.94,9.19,9.94,8.69,8.36,9.34,9.51,8.56,8.45,9.44,9.42,8.50,8.63,8.06,7.63,6.75,7.00,6.36,6.75,7.55,7.05,6.61,7.59,7.85,7.28,7.43,8.16,8.30,8.20,8.50,9.11,9.20,9.14,9.74,10.28,10.24,10.49,11.61,11.31,10.66,11.20,10.85,10.27,9.66,10.34,9.33,8.70,8.83,8.54,7.99,8.05,7.80,7.23,6.79,7.07,6.68,6.16,5.87,5.62,5.20,4.88,5.75,5.18,4.66,4.54,5.06,4.57,4.18,4.43,4.78,4.38,4.05,4.11,4.20,3.81,3.41,3.97,3.55,2.90,3.08,3.21,2.72,2.30,3.01,3.08,2.67,2.72,3.37,3.55,3.10,3.90,3.73,4.04,3.31,3.92,3.98,3.20,3.21,3.94,3.80,3.25,3.71,4.21,4.04,3.97,4.44,4.69,4.57,4.90,5.37,5.25,5.19,5.90,6.30,7.02,6.82,7.21,6.81,6.18,6.03,6.56,6.14,5.26,5.71,5.83,5.15,4.80,5.44,5.22,4.52,4.54,5.18,4.90,4.28,5.15,5.56,4.93,4.73,5.79,6.08,5.60,5.37,4.77,4.43,5.08,4.33,4.51,5.09,5.10,4.68,5.09,5.66,5.80,6.31,6.26,6.54,5.65,5.15,4.90,5.04,4.90,4.21,4.32,4.54,3.94,3.89,3.26,3.89,4.07,4.28,3.47,3.87,3.22,3.45,4.06,3.91,4.09,4.33,4.37,3.70,3.24,3.84,3.49,3.97,3.93,4.01,3.41,3.51,4.32,3.94,4.32,4.05,4.07,3.88,3.69,3.58,3.54,3.41,2.99,2.95,3.25,2.82,2.28,2.72,3.07,2.26,2.19,2.80,2.76,2.10,2.24,2.05,1.47,1.16,1.11,0.89,0.76,0.86,1.14,1.21,1.11,1.39,1.58,1.54,1.81,2.04,2.14,2.23,2.53,2.76,3.00,3.12,3.13,3.41,3.84,4.58,4.47,3.92,4.16,4.23,3.57,3.53,4.05,3.82,3.41,3.15,3.52,3.23,2.46,2.85,2.95,2.43,2.11,2.70,2.70,2.38,2.21,3.68,31.12,31.02,30.91,30.88,30.87,30.85,30.75,30.83,30.90,30.83,30.87,30.94,30.87,30.90,30.90,30.90,30.89,30.78,30.85,30.64,30.65,30.59,30.71,30.81,30.78,30.87,30.69,30.83,30.78,30.61,30.59,30.76,30.66,30.49,30.63,30.69,30.52,30.39,30.62,30.68,30.61,30.36,30.53,30.60,30.42,30.41,30.52,30.53,30.45,30.41,30.52,30.51,30.35,30.38,30.54,30.53,30.63,30.65,30.68,30.64,30.75,30.76,30.65,30.71,30.75,30.66,30.61,30.79,30.76,30.69,30.74,30.81,30.72,30.70,30.83,30.92,30.72,30.78,30.92,30.89,30.88,30.96,30.89,30.99,30.90,30.76,30.91,30.77,30.69,30.48,30.48,30.72,30.62,30.43,30.62,30.73,30.63,30.57,30.73,30.77,30.72,30.85,30.84,30.70,30.85,30.85,30.81,30.67,30.83,30.79,30.60,30.79,30.76,30.60,30.74,30.82,30.82,30.88,30.71,30.71,30.76,30.65,30.45,30.56,30.61,30.43,30.23,30.51,30.55,30.19,30.32,29.76,29.69,30.11,30.13,30.27,30.25,29.64,30.01,29.99,29.92,30.34,30.07,30.52,30.41,30.06,30.25,30.58,30.43,30.37,30.59,30.76,30.73,30.52,30.60,30.55,30.40,30.37,30.54,30.54,30.27,30.47,30.60,30.40,30.09,30.41,30.45,30.21,29.88,30.16,29.85,29.86,29.68,30.20,29.99,29.53,30.15,30.19,29.90,29.81,30.19,30.17,29.71,29.99,30.18,30.12,29.69,30.25,30.32,30.08,29.91,30.19,30.48,30.00,30.37,30.12,30.09,29.88,29.58,29.63,29.69,29.44,29.16,29.06,29.42,28.88,28.77,29.40,29.03,28.25,28.74,29.42,28.71,28.52,29.17,29.30,28.69,28.75,29.49,29.37,29.01,29.36,29.66,29.46,29.39,29.77,29.82,29.76,29.71,30.21,29.97,30.05,29.78,29.74,29.98,30.14,29.39,29.80,30.38,30.10,29.29,30.02,30.36,30.05,29.70,30.17,30.24,30.42,30.46,30.64,30.58,30.68,30.53,30.46,30.36,30.42,30.21,30.17,30.34,30.24,29.91,30.00,30.12,29.97,29.77,29.98,30.00,29.78,29.72,30.17,30.23,30.27,30.22,30.40,30.28,30.03,30.27,30.33,30.13,29.89,30.25,30.34,30.11,30.11,30.37,30.39,30.22,30.11,30.55,30.52,30.35,30.53,30.56,30.38,30.24,30.35,30.06,30.21,30.24,30.06,29.91,30.11,30.30,29.97,30.28,30.25,30.02,29.93,30.04,29.93,29.87,29.63,30.05,29.58,29.28,29.84,29.65,29.72,30.12,30.19,30.23,30.51,30.58,30.69,30.53,30.74,30.60,30.44,30.70,30.77,30.67,30.66,30.69,30.81,30.79,30.87,30.82,30.78,30.75,30.86,30.78,30.77,30.77,30.83,30.66,30.60,30.46,30.53,30.69,30.54,30.32,30.57,30.54,30.51,30.43,30.54,30.35,30.29,30.30,30.30,30.06,29.76,29.29,29.76,29.27,29.45,29.25,29.78,30.15,30.08,30.25,30.32,30.41,30.20,30.59,30.63,30.53,30.61,30.66,30.72,30.67,30.75,30.74,30.67,30.80,30.75,30.79,30.78,30.79,30.83,30.82,30.78,30.79,30.80,30.77,30.64,30.54,30.72,30.60,30.39,30.49,30.41,30.24,29.81,30.17,30.02,29.19,29.63,29.89,29.12,28.87,29.36,29.39,28.65,28.49,29.10,28.78,28.25,28.56,28.85,28.52,28.31,27.58,27.77,28.34,28.31,28.16,28.61,28.92,28.40,28.90,29.21,29.07,28.97,29.44,29.57,29.52,29.45,29.87,30.12,29.53,29.87,29.91,29.80,29.48,29.19,29.30,29.01,28.69,28.56,28.52,28.39,28.14,27.75,27.66,27.79,27.79,27.47,27.61,28.35,28.20,27.72,28.11,28.94,29.45,29.61,28.88,28.80,29.18,29.13,28.17,28.25,29.07,28.66,28.01,28.35,28.77,28.59,28.26,28.93,29.11,28.98,29.14,29.46,29.42,29.66,29.54,29.76,29.97,30.16,30.22,30.13,29.85,30.26,29.90,29.53,29.99,30.14,29.56,29.54,30.07,30.18,29.90,29.48,29.67,29.87,29.34,28.97,29.81,29.75,29.26,29.40,30.05,29.76,30.11,30.02,30.13,30.38,30.43,29.93,30.54,30.25,30.04,30.47,30.17,30.24,30.31,30.26,29.86,29.84,30.22,29.65,30.26,30.39,30.19,29.74,30.15,30.19,29.85,29.51,28.89,29.03,29.43,29.38,28.72,29.18,29.72,28.94,28.88,29.68,29.55,29.20,29.41,29.88,29.71,29.60,29.92,29.95,30.05,30.00,30.23,30.10,30.09,29.84,30.01,29.98,29.76,29.71,30.11,30.11,29.60,29.58,30.11,29.69,29.53,29.92,30.07,29.96,29.86,30.16,30.23,30.08,30.19,30.37,30.45,30.46,30.24,30.46,30.60,30.41,30.19,30.52,30.47,30.27,30.15,30.48,30.29,29.98,30.20,30.35,30.25,30.03,30.28,30.23,30.16,30.19,30.20],[26.16,24.10,23.52,22.93,21.69,21.72,21.20,20.80,20.97,20.24,20.70,20.70,20.60,20.99,20.55,21.26,20.48,20.55,19.65,18.59,18.54,18.05,17.65,17.78,17.12,16.62,16.47,15.94,15.49,14.61,14.36,15.48,14.47,13.66,14.40,14.49,13.69,13.15,13.53,14.29,12.92,12.71,13.45,13.74,12.50,12.99,13.37,12.87,11.98,12.46,13.19,12.30,11.12,12.33,13.10,11.42,12.73,13.29,13.56,13.41,14.16,14.34,13.18,14.24,15.06,14.56,14.20,15.33,15.66,14.58,14.92,16.02,15.66,15.15,15.66,16.32,16.07,15.72,16.40,17.07,16.53,17.34,16.79,16.90,16.10,16.41,16.22,15.58,14.71,13.84,13.75,15.44,14.93,14.01,14.31,15.94,15.10,14.39,15.59,15.90,15.41,17.14,16.17,16.29,15.09,15.01,14.34,14.27,14.14,14.07,13.17,14.31,14.42,14.05,15.06,15.51,14.64,15.68,15.04,14.43,14.28,14.64,13.17,12.80,13.67,12.86,11.73,12.07,11.81,10.46,10.30,8.70,8.91,10.30,10.50,11.01,11.17,9.79,10.42,10.46,11.27,11.32,11.06,11.88,11.71,11.08,11.94,12.72,12.20,11.92,13.31,13.60,13.38,12.70,13.07,13.05,11.83,12.02,12.26,12.10,11.40,11.72,12.17,11.09,10.58,11.19,11.25,9.61,9.40,9.52,9.48,10.06,10.07,11.13,11.25,10.13,10.54,11.53,10.70,10.43,11.23,11.50,10.91,10.88,11.33,11.50,10.89,11.05,12.49,12.20,11.87,12.21,13.50,12.52,14.03,12.31,11.63,10.86,11.29,12.27,11.22,10.59,10.42,10.64,9.85,9.47,9.42,9.75,8.88,8.79,9.22,8.98,8.03,7.94,8.54,8.19,7.41,8.42,8.59,8.06,7.76,8.63,8.60,7.82,8.29,9.14,9.01,8.35,8.25,9.57,10.04,9.30,8.12,8.38,9.47,8.46,7.82,8.55,9.00,8.23,8.21,8.95,9.21,8.58,9.05,9.82,9.88,11.17,10.93,11.64,10.80,11.70,11.35,10.08,10.62,11.44,10.45,9.61,11.01,11.10,9.51,9.81,11.15,10.16,9.12,10.28,10.94,10.00,9.78,10.84,10.90,11.66,10.88,12.03,12.35,10.74,11.00,12.26,11.60,10.66,11.54,11.97,10.95,11.04,12.17,12.08,10.93,11.79,12.57,12.41,12.19,12.31,12.19,11.07,10.73,11.62,10.22,10.81,11.72,11.02,10.95,11.68,11.83,10.80,11.36,11.53,10.41,10.21,11.13,10.12,9.32,10.38,10.26,9.15,8.55,9.65,9.34,9.05,10.22,10.39,9.98,11.29,11.61,12.01,10.81,11.20,10.43,9.51,9.98,11.45,10.91,9.92,10.04,11.00,11.57,11.87,11.88,10.57,10.82,11.85,11.27,10.32,10.94,11.77,11.20,10.05,9.87,10.80,10.40,9.19,9.57,10.46,8.79,8.57,9.57,9.64,8.54,8.62,9.57,9.35,8.37,8.59,8.08,7.72,6.87,7.26,6.51,6.89,7.78,7.30,6.93,7.82,8.24,7.59,7.60,8.24,8.70,8.45,8.67,9.38,9.58,9.32,9.94,10.61,10.67,10.63,11.86,11.62,10.96,11.32,11.17,10.26,9.69,10.38,9.37,8.86,8.79,8.44,8.05,8.21,7.79,7.24,7.09,7.16,6.61,6.05,5.92,5.75,5.30,5.08,5.54,5.32,4.82,4.46,5.12,4.83,4.37,4.59,4.93,4.59,3.95,4.19,4.22,3.77,3.44,3.98,3.57,2.86,3.21,3.49,2.89,2.46,3.06,3.44,2.78,2.69,3.40,3.62,3.21,3.93,3.93,4.11,3.36,4.15,4.26,3.29,3.38,4.24,4.06,3.60,3.84,4.47,4.14,4.09,4.53,4.80,4.81,4.92,5.55,5.60,5.18,5.87,6.36,7.20,6.81,7.39,6.90,5.92,5.95,6.60,6.21,5.36,5.74,6.17,5.47,5.13,5.63,5.60,4.99,5.06,5.60,5.35,4.65,5.58,6.02,5.39,5.18,6.31,6.59,6.17,5.86,5.13,4.83,5.37,4.73,4.79,5.55,5.56,5.07,5.49,6.18,6.24,6.76,6.60,6.71,6.00,5.32,5.21,5.46,5.29,4.59,4.55,4.86,4.21,4.01,3.50,4.07,4.25,4.44,3.54,3.98,3.31,3.73,4.43,4.29,4.25,4.48,4.51,3.87,3.43,3.95,3.44,4.02,4.05,4.10,3.35,3.49,4.34,3.91,4.40,3.98,4.24,4.09,3.60,3.54,3.58,3.43,3.03,3.21,3.20,3.00,2.54,2.89,3.26,2.41,2.29,3.02,3.04,2.28,2.32,2.10,1.53,1.29,1.28,1.15,0.82,0.76,0.89,1.15,1.10,1.21,1.38,1.54,1.62,1.67,1.99,2.14,2.34,2.54,2.86,3.01,2.97,3.26,3.70,4.68,4.49,3.80,4.24,4.21,3.39,3.48,4.03,3.76,3.31,3.05,3.36,3.13,2.42,2.81,2.85,2.38,2.00,2.63,2.69,2.40,2.35,3.69,31.12,31.01,30.83,30.84,30.85,30.84,30.73,30.83,30.90,30.80,30.89,30.93,30.87,30.94,30.91,30.93,30.89,30.83,30.83,30.74,30.65,30.61,30.75,30.84,30.81,30.90,30.76,30.86,30.81,30.75,30.69,30.77,30.69,30.60,30.65,30.69,30.63,30.53,30.72,30.67,30.66,30.49,30.58,30.63,30.58,30.54,30.62,30.60,30.46,30.56,30.58,30.61,30.52,30.50,30.69,30.63,30.70,30.75,30.77,30.61,30.75,30.81,30.81,30.74,30.74,30.70,30.66,30.80,30.80,30.70,30.77,30.87,30.79,30.74,30.84,30.92,30.81,30.81,30.92,30.97,30.89,30.97,30.93,31.02,30.96,30.83,30.96,30.84,30.80,30.60,30.69,30.80,30.69,30.65,30.75,30.78,30.73,30.65,30.77,30.88,30.81,30.96,30.94,30.80,30.95,30.88,30.89,30.79,30.91,30.84,30.71,30.85,30.81,30.67,30.80,30.89,30.88,30.92,30.79,30.80,30.87,30.71,30.63,30.70,30.64,30.56,30.45,30.57,30.62,30.36,30.37,29.82,29.77,30.25,30.19,30.34,30.33,29.66,29.99,29.96,29.91,30.29,29.95,30.40,30.30,29.92,30.12,30.46,30.41,30.27,30.43,30.68,30.68,30.48,30.62,30.46,30.33,30.37,30.63,30.52,30.17,30.51,30.62,30.37,30.11,30.49,30.50,30.22,29.89,30.24,29.91,29.86,29.68,30.34,30.13,29.49,30.18,30.23,29.93,29.72,30.20,30.21,29.64,29.89,30.26,30.12,29.62,30.02,30.24,29.92,29.79,30.03,30.35,29.98,30.28,30.06,29.89,29.89,29.67,29.54,29.59,29.33,29.09,29.01,29.36,28.81,28.76,29.34,29.04,28.23,28.76,29.35,28.83,28.53,28.99,29.09,28.60,28.47,29.39,29.25,28.68,29.28,29.61,29.25,29.30,29.91,29.87,29.76,29.85,30.22,30.08,30.11,29.87,29.74,30.07,30.11,29.16,29.75,30.33,30.00,29.06,30.01,30.34,29.87,29.61,30.22,30.23,30.44,30.46,30.62,30.57,30.66,30.51,30.49,30.45,30.45,30.25,30.17,30.41,30.26,29.99,30.06,30.15,30.07,29.79,30.05,30.19,29.88,29.78,30.32,30.43,30.47,30.40,30.48,30.43,30.11,30.42,30.44,30.29,29.99,30.34,30.41,30.20,30.21,30.38,30.40,30.23,30.14,30.54,30.53,30.38,30.56,30.60,30.42,30.29,30.35,30.06,30.25,30.19,30.05,29.95,30.11,30.28,29.97,30.32,30.34,30.16,30.04,30.09,30.04,29.88,29.64,30.12,29.66,29.26,29.90,29.65,29.67,30.15,30.24,30.21,30.51,30.58,30.71,30.54,30.75,30.57,30.37,30.68,30.78,30.72,30.62,30.67,30.79,30.78,30.88,30.85,30.72,30.77,30.84,30.81,30.68,30.78,30.83,30.73,30.58,30.53,30.59,30.62,30.39,30.34,30.56,30.47,30.44,30.38,30.46,30.23,30.22,30.24,30.15,29.99,29.79,29.25,29.62,29.26,29.31,29.18,29.65,30.00,29.90,30.04,30.16,30.31,30.12,30.44,30.50,30.48,30.58,30.60,30.66,30.67,30.73,30.74,30.73,30.87,30.77,30.89,30.86,30.79,30.79,30.84,30.79,30.73,30.82,30.80,30.60,30.51,30.69,30.60,30.31,30.45,30.45,30.12,29.81,30.19,29.99,29.16,29.54,29.94,29.12,28.93,29.37,29.44,28.76,28.60,29.20,28.89,28.38,28.77,28.96,28.61,28.45,27.82,27.64,28.30,28.51,28.17,28.75,28.95,28.79,29.20,29.46,29.18,29.20,29.58,29.71,29.58,29.51,29.77,30.03,29.49,29.81,29.83,29.76,29.48,29.39,29.34,29.00,28.89,28.86,28.60,28.38,28.33,27.91,27.84,27.96,27.96,27.66,27.63,28.37,28.43,27.92,28.33,29.10,29.52,29.73,28.98,28.93,29.23,29.14,28.13,28.35,29.09,28.59,28.01,28.46,28.62,28.31,28.34,28.91,28.90,28.97,29.17,29.52,29.38,29.70,29.55,29.72,29.92,30.18,30.18,30.11,29.84,30.21,29.90,29.55,30.02,30.11,29.49,29.62,30.02,30.17,29.88,29.35,29.58,29.85,29.38,28.92,29.76,29.75,29.35,29.43,30.02,29.81,30.12,30.05,30.09,30.38,30.38,29.90,30.37,30.12,30.02,30.38,30.14,30.21,30.29,30.26,29.82,29.71,30.19,29.64,30.26,30.32,30.22,29.69,30.11,30.14,29.74,29.42,29.00,29.00,29.42,29.40,28.78,29.03,29.59,29.05,28.80,29.57,29.55,29.53,29.64,29.88,29.72,29.93,29.92,30.00,30.06,30.10,30.27,30.20,30.08,29.82,30.03,30.19,29.45,29.68,30.08,30.14,29.67,29.64,30.13,29.62,29.53,30.00,30.09,29.92,29.95,30.28,30.19,30.09,30.30,30.38,30.50,30.50,30.21,30.44,30.63,30.36,30.13,30.54,30.54,30.32,30.24,30.49,30.36,30.06,30.19,30.40,30.35,30.12,30.30,30.36,30.26,30.24,30.19],[26.69,24.69,23.82,23.36,22.42,22.15,21.54,21.77,21.89,21.12,21.65,21.52,21.30,21.83,21.37,22.03,21.33,21.45,20.62,19.53,19.64,19.10,18.70,18.85,18.07,17.52,17.37,16.97,16.53,15.65,15.82,16.64,15.52,14.84,15.52,15.45,14.32,14.06,14.04,15.13,13.62,13.59,14.73,15.06,13.91,14.47,14.97,14.43,13.39,13.77,14.76,13.50,12.42,13.75,14.73,12.66,13.75,14.59,14.46,14.63,15.20,15.53,14.55,15.91,16.47,16.29,15.84,16.67,17.24,16.22,16.34,17.18,17.13,16.54,17.00,17.72,17.31,16.97,17.58,18.06,17.18,18.55,18.16,17.98,17.18,17.43,17.12,16.74,15.95,15.21,15.16,16.75,16.43,15.49,15.91,17.24,16.67,16.05,17.14,17.25,17.15,18.11,17.55,17.95,16.39,16.38,15.94,15.87,15.41,15.26,14.85,15.75,15.77,15.68,16.47,16.77,16.09,16.92,16.22,15.58,15.70,16.21,14.84,14.09,14.99,14.65,13.39,12.94,13.23,11.62,11.48,10.29,10.25,11.29,11.45,11.93,11.68,10.42,11.18,10.98,11.82,11.93,11.92,12.69,12.46,12.01,12.97,13.70,13.17,13.27,14.21,14.53,14.46,13.81,14.06,14.17,12.90,13.26,13.59,13.01,12.31,12.91,13.28,11.81,11.58,12.40,12.32,11.03,10.64,10.63,10.83,11.13,11.34,12.15,11.89,11.00,11.53,12.53,11.60,11.50,12.33,12.57,11.53,11.64,12.39,12.25,12.06,12.16,13.37,13.12,12.98,13.36,14.34,13.55,15.11,13.28,12.40,11.64,11.97,12.83,12.17,10.91,11.10,11.26,10.69,10.17,9.99,10.37,9.94,9.38,9.83,9.86,9.13,8.74,9.28,9.15,8.67,8.96,9.46,8.94,8.94,9.28,9.67,8.69,9.05,9.96,9.70,8.79,8.76,9.94,10.76,9.75,8.69,9.17,10.32,9.10,8.81,9.51,9.90,9.25,9.03,9.95,10.15,9.40,9.82,10.64,10.75,11.90,11.88,12.25,11.71,12.51,12.19,11.03,11.52,12.37,11.45,10.76,11.94,11.94,10.69,11.00,12.25,11.20,10.05,11.35,12.21,11.01,10.88,11.86,11.79,12.54,12.06,13.21,13.28,11.43,12.09,13.08,12.62,11.49,12.30,12.90,12.06,11.92,13.13,13.03,12.11,12.47,13.47,13.10,12.82,13.18,13.05,12.02,11.85,12.50,11.29,11.69,12.50,11.73,11.67,12.39,12.69,11.52,12.07,12.21,11.27,10.92,11.80,10.99,10.08,10.93,11.23,10.01,9.45,10.55,10.28,9.85,11.07,11.35,10.91,12.10,12.57,13.23,11.68,12.27,11.54,10.52,10.92,12.41,11.61,10.80,11.00,11.99,12.48,12.93,12.66,11.64,11.70,12.86,12.18,11.33,12.00,12.62,12.15,11.09,10.74,11.79,11.38,10.16,10.64,11.43,9.75,9.76,10.49,10.50,9.51,9.61,10.33,10.20,9.23,9.24,8.74,8.36,7.45,7.85,7.12,7.52,8.55,8.19,7.58,8.56,9.00,8.21,8.32,9.05,9.68,9.17,9.40,10.32,10.34,10.18,10.79,11.47,11.51,11.59,12.81,12.58,11.92,12.30,12.18,11.19,10.67,11.36,10.26,9.61,9.68,9.46,8.68,8.79,8.70,7.70,7.42,7.78,7.25,6.38,6.43,6.35,5.93,5.58,5.95,5.83,5.16,4.94,5.53,5.24,4.65,4.86,5.38,4.85,4.22,4.59,4.52,3.97,3.66,4.01,3.94,3.10,3.37,3.63,3.24,2.73,3.11,3.54,3.13,2.95,3.74,3.92,3.56,4.31,4.23,4.56,3.91,4.45,4.59,3.74,3.73,4.51,4.41,3.75,4.19,4.78,4.63,4.58,4.88,5.16,5.33,5.27,5.98,6.10,5.49,6.59,7.01,8.04,7.55,8.34,7.65,6.62,6.64,7.25,6.93,5.85,6.29,6.58,5.88,5.42,5.98,5.97,5.33,5.27,5.99,5.65,5.03,5.86,6.51,5.72,5.52,6.75,7.00,6.42,6.15,5.38,4.95,5.55,4.86,4.94,5.90,5.70,5.27,5.85,6.43,6.40,6.97,7.02,7.03,6.20,5.71,5.52,5.63,5.36,4.83,4.78,4.95,4.39,4.22,3.60,4.01,4.22,4.55,3.76,4.24,3.64,3.96,4.56,4.33,4.51,4.60,4.74,4.11,3.68,4.12,3.49,4.01,4.07,4.18,3.36,3.44,4.35,3.97,4.52,4.14,4.38,4.10,3.64,3.70,3.85,3.57,3.13,3.61,3.65,3.40,2.73,3.30,3.60,2.81,2.74,3.25,3.44,2.50,2.53,2.31,1.64,1.51,1.37,1.34,1.08,0.83,0.77,0.90,1.12,1.23,1.20,1.30,1.54,1.53,1.60,2.11,2.19,2.20,2.60,2.92,2.91,3.09,3.55,4.37,4.41,3.66,4.44,4.11,3.22,3.48,4.02,3.56,3.25,3.22,3.43,3.18,2.40,3.00,3.11,2.43,2.03,2.87,2.96,2.57,2.56,4.16,31.16,31.04,30.88,30.87,30.85,30.85,30.78,30.85,30.88,30.83,30.90,30.94,30.89,30.93,30.91,30.90,30.89,30.80,30.83,30.67,30.71,30.71,30.72,30.82,30.78,30.87,30.78,30.87,30.86,30.78,30.76,30.85,30.83,30.70,30.77,30.74,30.69,30.62,30.77,30.77,30.66,30.56,30.73,30.73,30.58,30.66,30.79,30.70,30.60,30.70,30.81,30.68,30.62,30.71,30.78,30.71,30.73,30.84,30.80,30.63,30.80,30.89,30.85,30.81,30.89,30.88,30.80,30.91,30.95,30.84,30.87,30.89,30.90,30.84,30.90,30.97,30.86,30.89,30.95,30.95,30.90,30.97,30.94,31.03,31.00,30.89,30.93,30.90,30.84,30.72,30.84,30.89,30.81,30.81,30.81,30.91,30.90,30.84,30.90,30.95,30.95,30.97,30.97,30.89,30.97,30.93,30.92,30.84,30.92,30.88,30.81,30.93,30.85,30.78,30.88,30.89,30.91,30.93,30.84,30.78,30.83,30.83,30.74,30.74,30.74,30.77,30.62,30.58,30.71,30.50,30.47,29.89,29.77,30.27,30.18,30.27,30.31,29.80,30.04,30.03,29.94,30.27,30.00,30.44,30.37,30.03,30.27,30.53,30.40,30.37,30.56,30.71,30.73,30.56,30.71,30.62,30.48,30.50,30.65,30.46,30.23,30.56,30.66,30.36,30.13,30.48,30.59,30.25,29.88,30.33,30.02,29.93,29.89,30.41,30.26,29.65,30.22,30.41,30.02,29.92,30.22,30.32,29.76,29.98,30.28,30.13,29.70,30.18,30.37,29.98,29.95,30.22,30.48,30.04,30.26,30.12,30.10,29.86,29.69,29.67,29.62,29.42,29.11,29.19,29.35,28.95,28.90,29.41,29.24,28.53,29.03,29.53,28.90,28.72,29.25,29.29,28.73,28.86,29.58,29.42,29.01,29.59,29.82,29.29,29.42,29.98,29.95,29.88,29.74,30.25,30.13,30.19,29.78,29.82,30.05,30.01,29.27,29.83,30.32,30.01,29.22,30.12,30.38,30.06,29.79,30.34,30.36,30.51,30.49,30.64,30.56,30.67,30.56,30.45,30.46,30.53,30.30,30.22,30.47,30.35,30.05,30.15,30.30,30.18,29.93,30.21,30.34,30.07,30.04,30.42,30.47,30.50,30.53,30.65,30.54,30.30,30.47,30.56,30.38,30.14,30.43,30.50,30.28,30.29,30.55,30.53,30.33,30.24,30.59,30.60,30.44,30.55,30.62,30.46,30.37,30.42,30.25,30.35,30.36,30.15,30.08,30.23,30.42,30.21,30.47,30.45,30.28,30.18,30.26,30.08,30.02,29.88,30.22,29.71,29.41,30.04,29.80,29.84,30.29,30.32,30.37,30.58,30.60,30.70,30.57,30.78,30.63,30.47,30.71,30.79,30.69,30.63,30.68,30.81,30.76,30.88,30.82,30.72,30.77,30.82,30.76,30.71,30.77,30.81,30.71,30.62,30.50,30.57,30.58,30.40,30.35,30.53,30.59,30.44,30.39,30.55,30.37,30.29,30.40,30.39,30.16,29.98,29.54,29.78,29.31,29.44,29.19,29.71,30.07,29.94,30.04,30.25,30.30,30.17,30.47,30.57,30.50,30.53,30.61,30.65,30.69,30.76,30.75,30.69,30.83,30.80,30.86,30.85,30.80,30.83,30.85,30.79,30.78,30.82,30.75,30.61,30.52,30.66,30.58,30.26,30.49,30.34,30.14,29.82,30.24,30.05,29.30,29.62,29.87,29.15,28.94,29.42,29.50,28.93,28.75,29.14,28.92,28.48,28.58,28.71,28.49,28.59,28.14,28.08,28.46,28.79,28.69,28.75,29.05,28.91,29.09,29.38,29.32,29.18,29.54,29.80,29.66,29.53,29.97,30.02,29.52,29.80,29.65,29.78,29.49,29.24,29.29,29.11,28.87,28.98,28.78,28.81,28.52,28.36,28.24,28.33,28.37,27.92,28.01,28.64,28.54,28.12,28.53,29.16,29.59,29.81,29.19,29.13,29.37,29.35,28.43,28.60,29.26,28.88,28.39,28.57,28.94,28.64,28.43,28.90,29.10,29.08,29.13,29.53,29.41,29.61,29.62,29.84,30.02,30.17,30.20,30.08,29.85,30.23,30.00,29.55,30.00,30.21,29.61,29.61,30.07,30.18,29.92,29.42,29.60,29.88,29.39,28.99,29.77,29.79,29.26,29.46,30.06,29.78,30.13,30.07,30.17,30.38,30.38,30.02,30.42,30.28,30.20,30.45,30.27,30.31,30.44,30.35,29.95,29.98,30.30,29.80,30.31,30.39,30.27,29.79,30.06,30.08,29.81,29.52,29.05,29.16,29.43,29.44,28.83,29.19,29.83,29.03,29.07,29.62,29.73,29.33,29.51,29.98,29.84,29.67,30.00,30.13,30.22,30.21,30.32,30.19,30.15,29.90,29.99,30.16,29.90,29.72,29.98,30.06,29.72,29.53,30.09,29.97,29.56,29.79,30.15,29.98,29.76,30.09,30.31,30.06,30.07,30.44,30.46,30.54,30.33,30.44,30.66,30.44,30.27,30.54,30.52,30.35,30.31,30.57,30.41,30.18,30.31,30.45,30.32,30.16,30.41,30.44,30.25,30.22,30.26],[26.67,24.75,23.62,23.36,22.33,21.70,21.15,21.38,21.34,20.90,21.23,21.12,20.75,21.46,21.26,21.92,20.97,21.24,20.20,19.31,19.31,19.04,18.27,18.41,18.23,17.82,17.29,17.15,16.44,15.41,15.45,16.54,15.29,14.56,15.24,15.46,14.44,13.98,14.40,15.10,13.81,13.63,14.56,14.70,13.75,14.01,14.50,13.90,12.83,13.59,14.41,13.27,12.11,13.45,14.38,12.41,13.34,14.40,14.39,14.15,15.10,15.38,14.34,15.41,16.23,15.94,15.31,16.46,17.01,15.83,15.87,16.99,16.89,16.21,16.80,17.59,17.01,16.61,17.69,18.27,17.26,18.77,18.09,18.27,17.15,17.27,17.18,16.71,15.77,14.98,14.95,16.60,16.19,15.13,15.91,17.29,16.54,15.84,17.17,17.39,16.84,17.84,17.47,17.39,16.12,15.91,15.54,15.52,15.08,14.90,14.63,15.69,15.81,15.57,16.70,17.00,16.18,16.95,16.31,15.71,15.78,16.10,14.82,14.18,14.88,14.24,13.03,12.91,12.86,11.22,11.12,9.71,9.78,10.85,11.11,11.57,11.58,10.35,11.22,11.01,11.98,11.83,11.79,12.59,12.23,11.77,12.94,13.36,12.68,12.74,13.82,14.31,14.32,13.74,14.08,13.98,12.70,13.16,13.48,12.88,12.22,12.64,12.90,11.69,11.49,12.03,12.10,10.61,10.27,10.47,10.33,10.93,11.32,11.91,12.16,11.12,11.43,12.39,11.85,11.51,12.17,12.41,11.70,11.69,12.31,12.35,11.95,11.95,13.32,13.02,12.93,13.27,14.29,13.44,14.83,13.06,12.14,11.62,12.08,13.00,11.97,11.25,11.42,11.31,10.71,10.36,10.23,10.40,9.79,9.49,9.89,9.67,8.81,8.73,9.44,8.78,8.30,9.02,9.32,8.68,8.65,9.33,9.69,8.58,8.89,9.87,9.67,8.78,8.75,10.09,10.77,9.93,8.68,9.07,10.30,8.99,8.51,9.39,9.95,9.20,8.99,9.94,10.14,9.48,10.02,10.80,10.89,11.96,11.81,12.39,11.53,12.59,12.27,10.96,11.45,12.47,11.46,10.55,11.86,12.02,10.56,10.76,12.22,11.11,9.93,11.22,12.09,11.04,10.93,11.95,12.04,12.54,11.82,12.84,13.16,11.56,11.98,13.04,12.54,11.53,12.46,13.08,11.98,11.99,13.20,13.08,11.95,12.76,13.77,13.42,13.07,13.51,13.24,11.93,11.67,12.58,11.51,11.82,12.84,11.94,11.67,12.76,12.96,11.77,12.34,12.38,11.53,11.32,12.16,11.17,10.32,11.26,11.35,10.29,9.56,10.70,10.36,10.04,11.10,11.54,11.00,12.07,12.44,13.08,11.46,11.87,11.40,10.40,11.00,12.17,11.39,10.57,10.85,11.67,12.29,12.78,12.72,11.18,11.55,12.81,11.95,11.00,11.84,12.62,11.98,11.01,10.83,11.81,10.97,9.96,10.36,11.18,9.51,9.39,10.52,10.58,9.31,9.38,10.39,10.21,9.33,9.52,8.76,8.38,7.38,7.76,7.11,7.37,8.45,7.98,7.34,8.33,8.86,7.99,8.17,9.00,9.36,9.20,9.35,10.04,10.47,10.19,10.72,11.36,11.50,11.37,12.80,12.38,11.69,12.06,11.89,11.18,10.65,11.18,10.18,9.49,9.76,9.45,8.52,8.86,8.65,7.64,7.41,7.65,7.28,6.50,6.29,6.18,5.65,5.19,6.03,5.64,4.89,4.73,5.56,4.92,4.51,4.75,5.14,4.69,4.24,4.38,4.32,3.98,3.55,4.28,3.87,3.08,3.40,3.65,3.04,2.64,3.28,3.49,3.01,3.06,3.62,3.91,3.62,4.30,4.28,4.47,3.72,4.36,4.53,3.63,3.65,4.44,4.39,3.68,4.13,4.78,4.41,4.22,4.84,5.19,4.95,5.23,5.83,5.92,5.69,6.29,6.88,7.85,7.41,8.13,7.62,6.75,6.47,7.15,6.79,5.85,6.36,6.53,5.79,5.36,6.13,6.00,5.26,5.21,6.04,5.53,4.90,5.95,6.45,5.60,5.38,6.65,6.89,6.17,6.13,5.30,4.94,5.65,4.78,5.05,5.79,5.65,5.16,5.85,6.36,6.39,6.89,6.95,6.97,6.09,5.68,5.50,5.59,5.44,4.72,4.64,4.79,4.34,4.15,3.73,4.13,4.37,4.65,3.90,4.34,3.74,3.92,4.51,4.39,4.38,4.44,4.45,3.85,3.29,3.81,3.23,3.67,3.67,3.76,3.13,3.30,4.07,3.80,4.39,4.04,4.22,3.99,3.54,3.62,3.76,3.41,2.85,3.18,3.45,2.90,2.51,3.06,3.25,2.50,2.59,3.25,3.21,2.54,2.70,2.62,1.85,1.74,1.49,1.42,1.31,1.10,0.84,0.76,0.89,1.11,1.23,1.20,1.44,1.58,1.62,1.74,2.03,2.19,2.41,2.67,2.70,3.10,3.46,4.27,4.09,3.48,3.81,3.73,3.10,3.03,3.58,3.36,2.88,2.77,3.10,2.87,2.25,2.68,2.87,2.29,1.95,2.89,3.08,2.63,2.41,4.10,31.11,31.03,30.87,30.84,30.85,30.81,30.72,30.82,30.86,30.78,30.86,30.92,30.88,30.89,30.88,30.88,30.89,30.78,30.85,30.65,30.68,30.63,30.72,30.82,30.79,30.87,30.75,30.85,30.82,30.66,30.65,30.79,30.69,30.55,30.65,30.70,30.59,30.46,30.69,30.73,30.63,30.44,30.59,30.65,30.50,30.50,30.63,30.60,30.54,30.58,30.65,30.61,30.49,30.59,30.67,30.58,30.70,30.79,30.77,30.69,30.82,30.85,30.76,30.78,30.84,30.77,30.70,30.84,30.87,30.77,30.77,30.86,30.79,30.76,30.86,30.95,30.76,30.84,30.94,30.96,30.89,30.98,30.92,31.03,30.92,30.80,30.93,30.82,30.72,30.59,30.65,30.80,30.71,30.66,30.72,30.83,30.76,30.72,30.86,30.88,30.83,30.94,30.96,30.81,30.94,30.94,30.90,30.77,30.91,30.89,30.72,30.89,30.86,30.74,30.85,30.90,30.89,30.91,30.79,30.76,30.82,30.73,30.62,30.67,30.72,30.61,30.48,30.59,30.65,30.34,30.43,29.88,29.79,30.27,30.27,30.34,30.40,29.72,30.03,30.13,29.95,30.40,30.03,30.57,30.46,30.00,30.33,30.65,30.51,30.41,30.63,30.79,30.78,30.58,30.64,30.65,30.42,30.42,30.61,30.56,30.25,30.49,30.66,30.36,30.07,30.48,30.49,30.20,29.87,30.24,29.99,29.89,29.87,30.29,30.12,29.70,30.20,30.29,30.02,29.83,30.23,30.25,29.77,29.96,30.23,30.20,29.62,30.27,30.39,30.13,29.96,30.29,30.51,30.05,30.32,30.17,30.08,29.93,29.68,29.71,29.58,29.32,29.17,29.10,29.31,28.74,28.91,29.34,29.02,28.34,28.86,29.44,28.74,28.66,29.15,29.22,28.69,28.84,29.55,29.37,29.05,29.51,29.81,29.43,29.46,29.90,29.99,29.93,29.86,30.27,30.09,30.14,29.86,29.82,30.02,30.16,29.38,29.87,30.39,30.08,29.28,30.06,30.41,30.10,29.80,30.28,30.34,30.49,30.49,30.63,30.57,30.67,30.53,30.49,30.42,30.47,30.24,30.23,30.38,30.30,30.00,30.08,30.17,30.09,29.91,30.10,30.16,29.93,29.91,30.26,30.35,30.38,30.37,30.50,30.37,30.17,30.35,30.44,30.26,29.99,30.30,30.43,30.21,30.18,30.46,30.46,30.27,30.18,30.60,30.56,30.40,30.58,30.61,30.41,30.34,30.44,30.22,30.29,30.33,30.16,30.04,30.20,30.40,30.11,30.42,30.33,30.10,30.07,30.14,30.01,29.93,29.81,30.11,29.71,29.49,29.99,29.82,29.77,30.25,30.36,30.37,30.60,30.66,30.76,30.59,30.77,30.69,30.49,30.75,30.81,30.71,30.69,30.74,30.86,30.81,30.90,30.83,30.79,30.79,30.86,30.78,30.76,30.78,30.83,30.68,30.63,30.52,30.55,30.68,30.55,30.37,30.57,30.58,30.50,30.44,30.57,30.38,30.31,30.39,30.41,30.10,29.91,29.35,29.74,29.30,29.54,29.27,29.77,30.15,30.03,30.17,30.29,30.43,30.21,30.53,30.63,30.57,30.65,30.68,30.73,30.71,30.82,30.79,30.75,30.87,30.83,30.90,30.90,30.85,30.88,30.91,30.83,30.81,30.87,30.83,30.66,30.55,30.73,30.60,30.28,30.51,30.39,30.13,29.79,30.23,30.03,29.35,29.68,29.93,29.28,29.08,29.56,29.59,28.95,28.78,29.31,29.07,28.59,28.81,28.95,28.81,28.53,27.92,28.00,28.51,28.72,28.46,28.80,29.08,28.80,29.00,29.41,29.34,29.22,29.56,29.78,29.70,29.64,29.97,30.13,29.63,29.91,29.76,29.85,29.57,29.27,29.37,29.17,28.91,28.80,28.74,28.74,28.48,28.08,27.99,28.18,28.24,27.86,27.80,28.59,28.54,28.10,28.35,29.14,29.62,29.81,29.10,29.02,29.33,29.24,28.29,28.63,29.21,28.77,28.28,28.60,28.89,28.63,28.51,29.02,29.09,29.04,29.23,29.58,29.51,29.72,29.63,29.93,30.12,30.27,30.29,30.17,29.95,30.29,30.03,29.60,30.04,30.22,29.65,29.64,30.13,30.29,30.02,29.55,29.71,29.95,29.40,29.12,29.84,29.87,29.37,29.52,30.10,29.87,30.15,30.10,30.20,30.37,30.48,30.06,30.49,30.29,30.20,30.54,30.29,30.35,30.44,30.39,30.00,29.94,30.29,29.71,30.31,30.40,30.31,29.73,30.07,30.23,29.89,29.57,28.97,29.15,29.56,29.40,28.89,29.25,29.79,29.11,29.03,29.69,29.71,29.32,29.51,30.04,29.79,29.73,30.04,30.10,30.14,30.17,30.26,30.16,30.09,29.81,29.97,30.14,29.81,29.69,30.16,30.12,29.70,29.60,30.18,29.80,29.49,29.88,30.03,29.91,29.80,30.10,30.24,30.04,30.15,30.36,30.51,30.54,30.29,30.49,30.65,30.44,30.21,30.57,30.51,30.20,30.21,30.53,30.29,29.97,30.30,30.37,30.21,30.04,30.33,30.26,30.13,30.14,30.24],[26.16,24.11,23.25,22.74,21.51,21.29,20.36,20.54,20.73,20.01,20.24,20.48,20.32,20.81,20.44,21.14,20.43,20.53,19.52,18.46,18.28,17.92,17.53,17.41,17.13,16.46,16.38,15.90,15.08,14.27,14.15,15.09,14.02,13.33,14.01,14.05,13.25,12.98,13.23,14.04,12.78,12.58,13.22,13.71,12.51,12.83,13.26,12.81,11.84,12.36,13.04,12.18,10.79,12.20,12.96,11.29,12.39,13.03,13.35,13.28,13.93,14.07,13.11,14.16,14.89,14.59,14.04,15.21,15.65,14.61,14.86,15.74,15.58,14.99,15.44,16.16,15.71,15.33,16.14,16.74,16.09,17.12,16.60,16.73,15.93,16.01,15.87,15.50,14.50,13.68,13.51,15.34,14.91,13.84,14.26,15.86,15.20,14.34,15.56,15.93,15.18,16.92,15.73,15.97,14.76,14.71,13.90,13.94,13.89,13.74,12.92,14.22,14.39,14.05,14.93,15.27,14.60,15.60,14.90,14.25,14.31,14.71,13.20,12.75,13.68,12.91,11.66,11.78,11.75,10.15,10.04,8.59,8.73,10.26,10.31,11.01,10.88,9.49,10.35,10.05,11.04,11.08,10.93,11.72,11.72,11.09,11.69,12.44,12.11,11.73,12.96,13.19,13.14,12.54,12.95,12.78,11.76,12.16,12.13,11.98,11.41,11.48,12.18,11.04,10.45,11.02,11.36,9.66,9.48,9.46,9.30,9.95,9.91,11.02,11.08,10.00,10.52,11.34,10.76,10.49,11.26,11.46,10.84,10.88,11.24,11.37,10.88,11.03,12.24,11.98,11.74,11.99,13.11,12.31,13.59,11.97,11.47,10.63,11.04,11.93,11.18,10.47,10.55,10.59,9.86,9.57,9.55,9.70,9.13,8.79,9.26,9.06,8.06,7.98,8.42,8.03,7.28,8.26,8.27,7.77,7.75,8.41,8.56,7.52,8.06,8.84,8.85,7.93,7.88,9.13,9.67,9.00,7.79,8.03,9.16,8.15,7.72,8.32,8.81,8.11,8.03,8.78,9.03,8.51,9.00,9.78,9.96,10.90,10.65,11.13,10.33,11.21,10.95,9.82,10.29,11.03,10.24,9.28,10.71,10.76,9.36,9.53,10.89,9.94,8.81,10.10,10.77,9.96,9.78,10.71,10.78,11.28,10.64,11.80,12.05,10.47,11.01,11.83,11.24,10.52,11.28,11.59,10.57,10.86,11.76,11.52,10.65,11.34,12.23,11.95,11.82,12.04,11.82,10.82,10.67,11.45,10.38,10.66,11.53,10.83,10.75,11.33,11.72,10.70,11.11,11.27,10.44,10.16,10.94,9.97,9.27,10.31,10.16,9.08,8.55,9.62,9.30,9.06,10.21,10.60,10.06,11.10,11.57,12.02,10.70,11.16,10.46,9.53,10.03,11.28,10.54,9.79,10.11,10.95,11.25,11.76,11.65,10.38,10.50,11.48,11.00,10.07,10.71,11.45,10.83,9.80,9.68,10.50,9.96,9.02,9.34,10.10,8.69,8.46,9.36,9.59,8.53,8.52,9.56,9.47,8.44,8.77,7.99,7.79,6.79,6.96,6.43,6.96,7.65,7.08,6.84,7.69,7.96,7.43,7.57,8.22,8.45,8.41,8.62,9.28,9.36,9.27,9.84,10.40,10.48,10.54,11.81,11.55,10.80,11.32,11.02,10.31,9.88,10.48,9.36,8.96,9.13,8.68,8.14,8.37,8.04,7.19,6.93,7.35,6.95,6.39,6.15,6.06,5.72,5.24,5.79,5.63,5.05,4.86,5.41,5.09,4.60,4.84,5.17,4.90,4.51,4.39,4.37,4.06,3.85,4.26,3.80,3.12,3.73,3.67,3.22,2.89,3.48,3.54,3.12,3.21,3.84,3.94,3.58,4.34,4.13,4.27,3.43,4.10,4.26,3.55,3.44,4.13,4.09,3.60,3.93,4.47,4.24,4.31,4.65,4.90,4.86,5.06,5.53,5.64,5.36,6.10,6.61,7.58,7.23,7.87,7.22,6.38,6.26,6.73,6.29,5.53,5.93,6.08,5.36,5.04,5.58,5.42,4.78,4.83,5.46,5.22,4.55,5.52,6.03,5.24,5.11,6.36,6.66,6.13,5.99,5.20,4.79,5.53,4.76,4.82,5.57,5.55,5.01,5.46,6.07,6.20,6.53,6.38,6.61,5.93,5.39,5.14,5.44,5.23,4.54,4.60,4.86,4.40,4.33,3.74,4.30,4.43,4.73,3.81,4.20,3.56,3.78,4.51,4.32,4.27,4.46,4.28,3.70,3.21,3.65,2.98,3.54,3.46,3.54,2.78,2.93,3.85,3.47,4.07,3.82,4.05,3.63,3.45,3.58,3.40,3.27,2.58,3.35,3.25,2.71,2.49,2.96,3.02,2.38,2.67,3.03,3.08,2.43,2.57,2.50,1.88,1.78,1.66,1.49,1.19,1.19,1.10,0.84,0.76,0.89,1.09,1.11,1.18,1.33,1.50,1.52,1.73,2.04,2.18,2.30,2.48,2.83,3.23,3.88,3.79,3.32,3.64,3.47,2.78,2.77,3.37,3.13,2.61,2.45,2.85,2.69,1.97,2.38,2.55,2.15,1.74,2.39,2.60,2.36,2.27,3.80,31.06,30.98,30.83,30.79,30.80,30.80,30.71,30.80,30.86,30.78,30.86,30.92,30.90,30.91,30.88,30.90,30.90,30.82,30.84,30.68,30.65,30.58,30.70,30.80,30.77,30.86,30.70,30.84,30.80,30.65,30.62,30.76,30.66,30.53,30.61,30.69,30.58,30.43,30.67,30.63,30.60,30.38,30.46,30.54,30.47,30.39,30.50,30.49,30.37,30.39,30.42,30.47,30.33,30.30,30.55,30.49,30.59,30.65,30.71,30.60,30.73,30.74,30.67,30.71,30.65,30.65,30.59,30.71,30.71,30.65,30.72,30.79,30.73,30.72,30.81,30.92,30.79,30.81,30.92,30.93,30.89,30.94,30.91,30.98,30.92,30.80,30.96,30.80,30.72,30.48,30.52,30.72,30.60,30.45,30.66,30.72,30.58,30.54,30.74,30.79,30.72,30.89,30.88,30.71,30.93,30.81,30.82,30.65,30.87,30.78,30.62,30.81,30.83,30.63,30.76,30.90,30.88,30.94,30.74,30.75,30.81,30.65,30.47,30.57,30.61,30.41,30.24,30.51,30.50,30.19,30.37,29.83,29.85,30.25,30.25,30.29,30.35,29.62,29.99,30.01,30.02,30.29,29.97,30.46,30.33,29.96,30.18,30.47,30.38,30.28,30.47,30.68,30.67,30.49,30.57,30.50,30.31,30.29,30.58,30.47,30.08,30.40,30.47,30.30,30.00,30.42,30.43,30.14,29.87,30.13,29.81,29.82,29.63,30.21,30.00,29.56,30.10,30.11,29.90,29.73,30.20,30.16,29.67,29.83,30.16,30.18,29.66,30.04,30.26,30.06,29.83,30.11,30.45,30.04,30.35,30.07,29.98,29.88,29.61,29.54,29.65,29.33,29.14,29.07,29.38,28.61,28.76,29.44,28.87,28.08,28.68,29.39,28.55,28.36,29.12,29.21,28.50,28.62,29.42,29.22,28.77,29.31,29.64,29.27,29.47,29.82,29.81,29.76,29.76,30.20,29.99,30.13,29.87,29.72,30.06,30.22,29.32,29.88,30.46,30.10,29.22,30.07,30.41,29.95,29.76,30.28,30.26,30.47,30.56,30.70,30.68,30.71,30.57,30.57,30.49,30.45,30.27,30.26,30.38,30.25,29.95,30.03,30.08,29.99,29.77,29.97,30.03,29.74,29.69,30.18,30.26,30.31,30.26,30.37,30.31,30.02,30.26,30.34,30.18,29.95,30.29,30.36,30.16,30.19,30.41,30.41,30.23,30.11,30.57,30.57,30.40,30.54,30.60,30.44,30.34,30.41,30.10,30.25,30.24,30.07,29.88,30.11,30.31,30.00,30.35,30.26,30.04,29.99,30.07,30.01,29.90,29.58,30.08,29.70,29.34,29.99,29.66,29.63,30.20,30.32,30.25,30.55,30.58,30.72,30.53,30.76,30.51,30.39,30.64,30.78,30.74,30.66,30.66,30.77,30.81,30.86,30.84,30.76,30.83,30.85,30.83,30.80,30.80,30.86,30.75,30.64,30.56,30.65,30.77,30.61,30.43,30.70,30.56,30.52,30.49,30.55,30.28,30.27,30.31,30.17,29.97,29.71,29.10,29.62,29.21,29.41,29.21,29.67,30.05,29.99,30.10,30.23,30.46,30.16,30.52,30.58,30.59,30.61,30.65,30.74,30.70,30.75,30.75,30.75,30.85,30.75,30.82,30.81,30.80,30.79,30.81,30.78,30.76,30.80,30.74,30.61,30.47,30.64,30.56,30.34,30.37,30.34,30.10,29.71,30.11,30.00,29.16,29.54,29.91,29.15,28.96,29.41,29.50,28.82,28.55,29.20,28.95,28.60,28.76,28.90,28.71,28.55,27.85,27.84,28.41,28.63,28.31,28.81,29.00,28.64,29.17,29.52,29.14,29.07,29.62,29.76,29.64,29.58,29.96,30.10,29.59,29.94,29.97,29.91,29.54,29.38,29.39,29.10,28.85,28.83,28.69,28.46,28.27,28.01,27.78,28.01,28.12,27.62,27.53,28.40,28.41,27.96,28.23,29.06,29.50,29.72,29.00,28.91,29.26,29.21,28.12,28.30,29.09,28.66,27.88,28.36,28.71,28.40,28.30,28.78,28.96,28.88,29.05,29.47,29.32,29.75,29.55,29.73,29.98,30.29,30.24,30.16,29.88,30.19,29.92,29.55,29.97,30.05,29.45,29.53,30.03,30.17,29.92,29.39,29.65,29.86,29.29,28.90,29.76,29.73,29.27,29.47,30.05,29.84,30.14,30.06,30.11,30.30,30.39,29.97,30.39,30.25,30.14,30.49,30.25,30.32,30.32,30.35,29.97,30.02,30.25,29.72,30.34,30.40,30.34,29.70,30.18,30.26,29.89,29.56,28.98,29.05,29.54,29.42,28.82,29.20,29.70,29.09,29.11,29.73,29.80,29.66,29.67,29.95,30.02,29.82,30.00,30.04,30.12,30.12,30.28,30.26,30.18,29.93,30.05,30.33,29.88,29.68,30.20,30.03,29.66,29.71,30.29,29.77,29.57,29.94,30.13,29.87,29.88,30.22,30.25,30.09,30.19,30.43,30.54,30.54,30.29,30.51,30.66,30.49,30.14,30.59,30.55,30.29,30.28,30.51,30.33,30.17,30.26,30.42,30.39,30.31,30.38,30.36,30.29,30.32,30.18],[26.64,24.49,23.81,23.36,22.29,21.95,21.23,21.22,21.52,20.52,21.16,21.04,21.05,21.27,20.96,21.55,20.99,20.81,20.34,18.69,18.65,18.34,18.17,18.29,17.79,17.46,17.17,16.73,15.90,15.25,15.01,15.86,15.01,14.18,14.78,14.97,13.99,13.44,13.73,14.68,13.31,13.19,13.79,14.40,13.27,13.57,14.03,13.76,12.54,13.23,13.80,12.76,11.28,12.78,13.53,11.60,13.12,13.74,13.97,13.90,14.48,14.63,13.72,14.89,15.54,15.11,14.91,15.78,16.25,15.22,15.37,16.56,16.24,15.65,16.28,16.91,16.70,16.28,16.94,17.69,17.15,18.10,17.43,17.64,16.62,16.96,16.84,16.14,15.58,14.50,14.26,16.18,15.55,14.94,14.99,16.46,15.67,14.86,16.23,16.53,15.83,17.76,16.65,16.81,15.82,15.56,14.92,14.69,14.86,14.78,13.86,14.94,15.18,14.60,15.58,16.33,15.40,16.54,15.79,15.28,15.25,15.38,14.03,13.50,14.33,13.59,12.39,12.70,12.62,11.00,10.89,9.22,9.42,10.71,10.60,11.20,11.07,9.77,10.45,10.18,10.88,11.01,11.11,11.86,11.77,11.09,12.07,12.82,12.53,12.38,13.34,13.69,13.73,13.06,13.51,13.52,12.32,12.85,13.08,12.57,11.87,12.46,12.61,11.09,10.72,11.81,11.42,9.94,9.77,10.10,9.94,10.23,10.49,11.64,11.62,10.35,10.91,12.21,11.14,10.65,11.99,12.22,11.28,11.05,11.96,11.83,11.22,11.48,12.72,12.42,11.97,12.34,13.58,12.63,14.07,12.41,11.71,10.92,11.40,12.04,11.61,10.71,10.64,10.74,10.03,9.45,9.39,9.80,9.07,8.38,9.16,9.17,7.92,7.90,8.64,8.27,7.54,8.48,8.88,8.08,8.13,8.99,9.08,8.02,8.69,9.67,9.45,8.61,8.51,9.95,10.56,9.59,8.28,8.81,10.08,8.91,8.26,9.09,9.77,8.85,8.37,9.54,9.96,8.93,9.28,10.34,10.52,11.53,11.49,12.01,11.34,12.19,11.75,10.76,11.25,11.87,10.89,10.32,11.57,11.66,10.17,10.54,11.76,10.79,9.62,10.95,11.60,10.58,10.28,11.42,11.17,12.04,11.25,12.58,12.82,10.97,11.59,12.67,12.22,10.99,11.95,12.42,11.36,11.34,12.37,12.41,11.37,12.01,13.03,12.75,12.27,12.71,12.67,11.38,11.14,11.99,10.33,11.13,11.91,10.99,11.09,11.87,11.99,10.78,11.62,11.76,10.88,10.32,11.28,10.50,9.49,10.54,10.54,9.31,8.61,9.86,9.28,9.23,10.59,10.78,10.41,11.84,12.16,12.87,11.42,11.92,10.98,10.34,10.53,12.05,11.42,10.63,10.71,11.54,12.10,12.49,12.43,11.32,11.42,12.28,11.89,11.14,11.64,12.16,11.69,10.54,10.36,11.35,11.13,9.91,10.25,11.28,9.60,9.45,10.29,10.49,9.23,9.39,10.18,10.08,8.86,8.73,8.19,7.96,7.00,7.46,6.73,7.23,8.24,7.77,7.28,8.26,8.93,7.88,8.01,8.98,9.34,8.90,9.25,10.24,9.98,9.72,10.47,11.11,11.17,11.09,12.37,12.09,11.54,11.93,11.71,10.77,10.54,11.16,9.72,9.45,9.54,9.06,8.37,8.72,8.24,7.31,7.23,7.52,7.08,6.43,6.31,6.25,5.93,5.58,5.95,5.89,5.15,4.86,5.50,5.28,4.56,4.91,5.31,4.86,4.37,4.47,4.24,3.66,3.69,4.10,3.83,3.04,3.64,3.70,3.17,3.00,3.32,3.69,3.40,3.13,3.98,4.20,3.78,4.65,4.53,4.59,4.04,4.39,4.67,3.88,3.72,4.50,4.54,3.82,3.94,4.69,4.41,4.17,4.63,5.07,5.07,5.13,5.75,6.04,5.39,6.17,6.73,7.52,7.15,8.09,7.31,6.25,6.28,6.87,6.46,5.71,6.07,6.30,5.67,5.37,5.94,5.80,5.23,5.26,5.88,5.58,5.01,6.00,6.32,5.62,5.58,6.73,6.74,6.23,6.28,5.51,5.15,5.84,5.16,5.20,6.01,5.91,5.49,5.95,6.64,6.53,6.91,6.85,6.83,6.21,5.60,5.46,5.62,5.52,4.89,4.87,5.07,4.62,4.37,3.76,4.36,4.55,4.99,3.93,4.55,3.86,4.33,4.69,4.63,4.60,4.57,4.51,4.27,3.63,3.88,2.86,3.44,3.35,3.40,2.62,2.74,3.71,3.34,3.87,3.67,3.81,3.52,3.21,3.33,3.50,3.48,2.71,3.18,3.79,3.26,2.68,3.53,3.78,2.86,2.86,3.62,3.54,2.75,2.82,2.54,1.97,1.82,1.72,1.63,1.29,1.14,1.21,1.09,0.81,0.76,0.88,1.09,1.17,1.14,1.36,1.49,1.52,1.66,2.17,2.24,2.20,2.72,3.13,3.90,3.78,3.14,3.51,3.50,2.83,2.80,3.34,3.21,2.80,2.62,3.07,2.86,1.96,2.61,2.80,2.34,1.83,2.62,2.79,2.65,2.49,4.04,31.18,31.03,30.84,30.84,30.80,30.83,30.70,30.83,30.86,30.83,30.92,31.00,30.96,30.92,30.92,30.92,30.96,30.82,30.85,30.68,30.67,30.68,30.71,30.80,30.77,30.87,30.75,30.82,30.76,30.69,30.63,30.73,30.67,30.55,30.55,30.62,30.56,30.44,30.68,30.58,30.56,30.45,30.52,30.57,30.53,30.43,30.59,30.54,30.36,30.52,30.50,30.52,30.43,30.45,30.66,30.56,30.60,30.71,30.69,30.54,30.73,30.78,30.75,30.68,30.70,30.71,30.61,30.73,30.75,30.67,30.72,30.76,30.76,30.68,30.75,30.89,30.73,30.74,30.85,30.95,30.87,30.93,30.89,30.97,30.94,30.76,30.90,30.82,30.72,30.53,30.65,30.74,30.61,30.64,30.70,30.71,30.71,30.59,30.73,30.84,30.79,30.92,30.93,30.75,30.92,30.86,30.87,30.73,30.89,30.84,30.65,30.84,30.82,30.67,30.78,30.88,30.89,30.88,30.73,30.71,30.80,30.67,30.60,30.64,30.56,30.53,30.42,30.49,30.56,30.27,30.32,29.71,29.76,30.18,30.21,30.17,30.28,29.64,29.96,30.03,29.99,30.23,29.86,30.35,30.22,29.79,30.00,30.44,30.28,30.22,30.40,30.63,30.63,30.42,30.55,30.50,30.22,30.31,30.63,30.43,29.95,30.39,30.50,30.22,29.81,30.27,30.38,30.05,29.69,30.07,29.71,29.55,29.47,30.19,29.97,29.37,29.89,30.18,29.74,29.53,30.06,30.18,29.57,29.68,30.17,30.02,29.55,29.90,30.21,29.86,29.74,29.95,30.38,30.03,30.15,29.93,29.86,29.89,29.65,29.42,29.51,29.27,29.07,29.05,29.19,28.58,28.67,29.13,28.87,28.18,28.55,29.00,28.51,28.39,28.63,28.76,28.30,28.31,29.05,28.88,28.52,29.06,29.41,28.97,29.14,29.69,29.62,29.48,29.55,30.08,29.97,30.03,29.66,29.53,29.98,29.99,29.14,29.73,30.31,29.85,29.03,29.96,30.26,29.84,29.55,30.20,30.10,30.41,30.45,30.60,30.54,30.55,30.50,30.41,30.36,30.38,30.19,30.15,30.33,30.19,29.90,29.93,30.08,29.98,29.62,29.96,30.15,29.79,29.66,30.24,30.39,30.34,30.29,30.41,30.38,30.01,30.26,30.37,30.18,29.96,30.28,30.38,30.15,30.15,30.37,30.43,30.24,30.03,30.44,30.49,30.38,30.51,30.56,30.41,30.29,30.36,30.09,30.29,30.16,29.94,29.86,30.06,30.20,29.99,30.26,30.25,30.11,30.02,30.16,29.99,29.81,29.56,30.10,29.58,29.21,29.92,29.67,29.53,30.16,30.18,30.06,30.45,30.55,30.71,30.36,30.68,30.28,30.24,30.46,30.69,30.64,30.52,30.49,30.66,30.70,30.81,30.78,30.57,30.71,30.74,30.73,30.60,30.65,30.74,30.65,30.51,30.48,30.53,30.52,30.36,30.36,30.53,30.36,30.31,30.38,30.36,30.13,30.06,30.19,30.03,29.85,29.65,29.16,29.52,29.18,29.21,29.12,29.55,29.82,29.73,29.97,30.06,30.24,30.03,30.30,30.40,30.39,30.45,30.44,30.53,30.62,30.68,30.60,30.67,30.79,30.70,30.84,30.77,30.68,30.70,30.72,30.63,30.61,30.71,30.58,30.40,30.32,30.51,30.46,30.11,30.28,30.31,29.99,29.71,30.08,29.93,29.12,29.55,29.88,29.22,28.99,29.44,29.54,28.92,28.40,29.11,29.00,28.39,28.70,28.74,28.65,28.53,27.94,27.82,28.47,28.64,28.32,28.86,29.03,28.84,29.12,29.55,29.26,29.04,29.46,29.71,29.60,29.47,29.83,29.88,29.34,29.76,29.64,29.70,29.36,29.20,29.28,28.99,28.78,28.91,28.49,28.47,28.29,28.12,27.90,27.96,28.28,27.81,27.70,28.27,28.31,28.07,28.43,29.13,29.61,29.73,29.07,29.05,29.20,29.08,28.17,28.43,29.05,28.58,28.00,28.32,28.57,28.19,28.21,28.71,28.67,28.77,29.00,29.25,28.99,29.47,29.36,29.59,29.85,30.11,30.13,30.02,29.75,29.95,29.84,29.39,29.87,29.92,29.29,29.30,29.89,30.07,29.88,29.14,29.47,29.76,29.16,28.85,29.69,29.63,29.18,29.44,29.94,29.70,30.11,30.06,30.13,30.28,30.34,29.94,30.31,30.17,30.06,30.34,30.09,30.11,30.27,30.22,29.78,29.91,30.16,29.67,30.20,30.35,30.21,29.58,30.06,30.16,29.75,29.55,29.03,29.05,29.33,29.33,28.75,28.95,29.48,28.95,28.89,29.58,29.57,29.41,29.43,29.80,29.84,29.68,29.81,29.95,30.12,30.09,30.24,30.24,30.14,29.79,29.94,30.17,29.82,29.61,30.09,29.93,29.35,29.57,30.20,29.69,29.48,29.90,29.98,29.74,29.78,30.21,30.12,29.83,30.15,30.39,30.54,30.52,30.27,30.43,30.61,30.42,30.00,30.51,30.53,30.28,30.17,30.45,30.33,30.00,30.19,30.42,30.39,30.08,30.29,30.41,30.32,30.23,30.21],[26.72,24.96,23.77,23.44,22.53,22.17,21.41,21.67,21.65,21.19,21.50,21.47,21.22,21.79,21.35,22.15,21.19,21.38,20.36,19.43,19.48,19.28,18.60,18.70,18.66,18.17,17.82,17.26,16.21,15.35,15.27,16.24,14.90,14.31,14.86,14.69,13.98,13.79,14.03,14.79,13.52,13.32,14.26,14.53,13.56,13.86,14.34,13.72,12.80,13.20,14.22,13.13,11.83,13.26,14.27,12.14,13.27,14.29,14.25,14.19,14.65,15.05,14.12,15.26,15.94,15.91,15.25,16.19,16.89,15.85,15.85,16.86,16.90,15.93,16.46,17.39,16.91,16.49,17.52,18.25,17.09,18.88,17.93,18.26,17.24,17.26,17.07,16.60,15.79,14.90,14.95,16.52,16.13,15.30,15.77,17.16,16.54,15.89,17.01,17.28,16.88,17.87,17.31,17.67,16.28,15.93,15.41,15.42,15.07,14.96,14.59,15.69,15.74,15.53,16.46,16.95,16.16,16.99,16.34,15.67,15.77,16.01,14.67,13.94,14.82,14.25,13.06,12.69,12.90,11.18,11.01,9.79,9.88,10.96,11.13,11.56,11.42,10.24,11.13,10.60,11.61,11.36,11.59,12.18,11.87,11.62,12.59,12.98,12.53,12.57,13.59,13.88,14.00,13.30,13.74,13.57,12.38,12.92,13.22,12.80,11.97,12.40,12.79,11.73,11.18,11.93,11.96,10.67,10.10,10.16,10.36,10.74,10.92,11.67,11.75,10.72,11.07,11.95,11.25,11.19,11.99,12.11,11.44,11.42,11.97,12.14,11.85,11.82,12.71,12.87,12.61,12.83,13.81,13.33,14.50,12.70,12.05,11.29,11.83,12.45,11.93,10.78,11.18,11.17,10.53,9.93,10.14,10.26,9.71,9.22,9.65,9.73,8.89,8.54,9.16,8.75,8.35,8.83,9.19,8.60,8.80,9.13,9.52,8.49,8.98,9.81,9.73,8.76,8.84,10.20,10.87,9.96,8.71,8.98,10.33,9.04,8.50,9.27,9.74,9.07,8.78,9.64,9.84,9.30,9.63,10.37,10.67,11.60,11.55,12.05,11.43,12.35,11.92,10.65,11.44,12.04,11.08,10.34,11.70,11.69,10.28,10.64,11.99,10.86,9.78,11.08,11.91,10.90,10.62,11.76,11.84,12.43,11.57,12.79,12.95,11.16,11.80,12.75,12.17,11.09,11.96,12.49,11.56,11.52,12.55,12.62,11.49,11.99,13.14,12.77,12.55,13.03,12.77,11.61,11.49,12.25,11.10,11.35,12.23,11.73,11.35,11.97,12.52,11.30,12.00,12.13,11.27,10.77,11.41,10.78,9.89,10.74,10.82,9.93,9.28,10.34,10.23,9.77,10.78,11.51,10.88,11.93,12.65,13.34,11.52,11.99,11.40,10.51,10.94,12.10,11.45,10.69,10.97,11.76,12.21,12.66,12.63,11.37,11.56,12.52,12.00,11.23,11.98,12.60,12.20,11.05,10.87,11.93,11.16,10.22,10.71,11.11,9.64,9.46,10.35,10.43,9.32,9.34,10.05,9.93,9.19,9.41,8.83,8.42,7.43,7.79,7.15,7.43,8.51,8.05,7.37,8.41,8.91,8.05,8.11,8.98,9.55,9.20,9.41,10.22,10.53,10.18,10.71,11.46,11.58,11.50,12.81,12.38,11.82,12.02,11.96,11.11,10.66,11.34,10.36,9.64,9.77,9.56,8.73,8.85,8.84,7.80,7.39,7.77,7.62,6.66,6.61,6.51,6.01,5.58,6.22,6.03,5.26,5.04,5.95,5.27,4.66,5.03,5.52,5.08,4.48,4.83,4.65,4.06,3.69,4.35,3.90,3.09,3.64,3.80,3.27,2.75,3.40,3.67,3.16,3.27,3.74,4.07,3.72,4.45,4.37,4.56,3.93,4.41,4.55,3.82,3.65,4.52,4.44,3.74,4.07,4.88,4.53,4.55,4.96,5.23,5.36,5.44,6.04,6.13,5.93,6.64,7.22,8.26,7.84,8.88,7.98,6.86,6.81,7.30,6.94,5.97,6.42,6.66,5.85,5.39,6.06,5.96,5.21,5.19,5.99,5.58,4.92,5.96,6.49,5.65,5.47,6.82,7.12,6.51,6.40,5.55,5.19,5.92,5.02,5.16,5.94,5.83,5.37,5.95,6.52,6.63,7.19,7.11,7.15,6.22,5.80,5.60,5.69,5.57,4.78,4.87,4.95,4.62,4.30,3.78,4.36,4.48,4.96,4.01,4.56,3.83,4.14,4.75,4.43,4.52,4.48,4.53,3.98,3.50,3.76,2.99,3.43,3.42,3.47,2.78,2.85,3.63,3.55,4.21,3.91,4.21,3.81,3.30,3.49,3.67,3.58,2.85,3.37,3.56,3.27,2.67,3.25,3.63,2.80,2.73,3.33,3.45,2.70,2.92,2.82,2.20,2.09,1.84,1.73,1.52,1.30,1.20,1.27,1.09,0.84,0.76,0.90,1.13,1.19,1.17,1.35,1.55,1.59,1.75,2.09,2.20,2.58,3.05,3.67,3.49,3.10,3.42,3.08,2.63,2.71,3.23,2.97,2.39,2.68,2.99,2.71,1.99,2.63,2.85,2.25,1.98,2.75,2.99,2.69,2.80,4.37,31.09,31.04,30.85,30.85,30.85,30.80,30.73,30.83,30.85,30.82,30.89,30.94,30.89,30.94,30.88,30.90,30.89,30.81,30.82,30.68,30.71,30.69,30.68,30.79,30.76,30.86,30.78,30.87,30.88,30.78,30.75,30.89,30.81,30.66,30.77,30.79,30.68,30.55,30.73,30.75,30.64,30.46,30.69,30.65,30.51,30.55,30.73,30.68,30.57,30.68,30.79,30.64,30.60,30.69,30.80,30.63,30.75,30.81,30.81,30.75,30.80,30.90,30.82,30.79,30.84,30.87,30.77,30.87,30.93,30.85,30.84,30.92,30.93,30.86,30.92,30.98,30.90,30.92,30.98,31.00,30.95,31.01,30.95,31.05,30.98,30.90,31.00,30.91,30.80,30.69,30.80,30.87,30.83,30.80,30.83,30.89,30.91,30.86,30.94,30.93,30.90,30.95,30.96,30.90,31.00,30.95,30.96,30.85,30.96,30.93,30.80,30.96,30.90,30.80,30.92,30.95,30.96,30.97,30.86,30.81,30.88,30.87,30.73,30.75,30.76,30.75,30.57,30.62,30.69,30.41,30.47,29.99,29.85,30.28,30.25,30.28,30.34,29.69,30.05,30.10,30.01,30.30,30.05,30.48,30.34,30.13,30.44,30.66,30.59,30.54,30.60,30.78,30.79,30.61,30.62,30.67,30.56,30.46,30.63,30.59,30.16,30.51,30.65,30.34,30.05,30.43,30.50,30.18,29.88,30.29,29.97,29.93,29.84,30.32,30.13,29.62,30.16,30.30,29.99,29.79,30.23,30.24,29.64,29.92,30.23,30.16,29.60,30.35,30.37,30.00,29.99,30.36,30.50,30.00,30.28,30.08,30.23,29.91,29.61,29.66,29.78,29.32,29.10,29.20,29.42,28.73,28.82,29.29,29.04,28.48,28.89,29.45,28.93,28.71,29.17,29.30,28.83,28.79,29.52,29.39,29.01,29.50,29.86,29.36,29.42,29.91,30.00,29.92,29.78,30.29,30.14,30.20,29.78,29.83,30.10,30.09,29.30,29.90,30.43,30.03,29.18,30.13,30.40,30.03,29.70,30.38,30.33,30.52,30.54,30.67,30.64,30.66,30.58,30.55,30.47,30.42,30.30,30.33,30.49,30.34,30.04,30.15,30.27,30.17,29.95,30.19,30.30,30.00,29.99,30.37,30.42,30.49,30.45,30.59,30.48,30.28,30.39,30.54,30.35,30.06,30.36,30.49,30.29,30.23,30.50,30.51,30.35,30.26,30.63,30.62,30.44,30.59,30.65,30.50,30.36,30.47,30.23,30.36,30.37,30.18,30.09,30.28,30.42,30.18,30.45,30.35,30.14,30.12,30.20,30.06,30.01,29.79,30.16,29.65,29.43,30.00,29.85,29.71,30.27,30.32,30.33,30.62,30.65,30.72,30.59,30.79,30.51,30.38,30.62,30.82,30.74,30.74,30.68,30.85,30.83,30.92,30.86,30.82,30.82,30.90,30.83,30.87,30.85,30.90,30.73,30.66,30.53,30.59,30.79,30.63,30.40,30.61,30.63,30.47,30.51,30.60,30.23,30.28,30.40,30.29,30.01,29.89,29.51,29.66,29.40,29.52,29.33,29.75,30.08,29.97,30.07,30.20,30.37,30.22,30.49,30.64,30.61,30.59,30.65,30.82,30.78,30.81,30.79,30.78,30.92,30.83,30.90,30.91,30.86,30.87,30.90,30.78,30.84,30.85,30.71,30.58,30.48,30.61,30.50,30.23,30.39,30.29,30.13,29.78,30.14,29.99,29.40,29.65,29.92,29.38,29.18,29.54,29.56,29.08,28.82,29.29,29.18,28.61,28.72,28.90,28.73,28.63,28.08,28.08,28.59,28.90,28.62,28.87,29.28,28.98,29.17,29.58,29.53,29.40,29.66,29.97,29.83,29.76,30.07,30.14,29.72,29.92,29.81,29.86,29.63,29.39,29.39,29.25,29.09,29.08,28.77,28.93,28.69,28.53,28.17,28.52,28.55,28.00,28.00,28.72,28.60,28.24,28.48,29.20,29.58,29.81,29.07,29.18,29.36,29.35,28.53,28.87,29.34,28.93,28.56,28.88,29.03,28.87,28.74,29.18,29.17,29.23,29.27,29.60,29.52,29.69,29.68,29.91,30.10,30.20,30.22,30.15,29.97,30.26,30.04,29.71,30.06,30.22,29.68,29.68,30.08,30.24,29.96,29.53,29.74,29.93,29.47,29.25,29.88,29.84,29.49,29.65,30.10,29.99,30.22,30.19,30.30,30.45,30.47,30.19,30.49,30.43,30.32,30.54,30.38,30.38,30.50,30.40,30.06,30.04,30.36,29.88,30.35,30.46,30.36,29.79,30.02,30.24,29.80,29.53,29.09,29.17,29.43,29.36,28.92,29.34,29.74,29.13,29.09,29.67,29.88,29.35,29.67,30.08,29.96,29.87,30.14,30.25,30.29,30.31,30.40,30.29,30.21,29.75,29.95,30.27,29.93,29.62,30.13,30.16,29.78,29.78,30.24,29.82,29.61,30.00,30.12,29.92,29.69,30.20,30.29,30.06,30.17,30.52,30.62,30.66,30.38,30.56,30.76,30.52,30.31,30.63,30.65,30.34,30.37,30.62,30.46,30.18,30.39,30.53,30.41,30.22,30.49,30.53,30.31,30.29,30.43],[26.54,24.88,23.78,23.36,22.25,21.93,21.25,21.25,21.33,20.82,21.19,21.07,20.83,21.44,21.16,21.78,21.03,21.14,20.08,19.08,19.11,18.85,18.23,18.31,18.26,17.62,17.34,17.03,16.18,15.18,15.05,16.18,14.97,14.15,14.94,14.94,14.06,13.72,13.99,14.77,13.38,13.35,14.08,14.33,13.29,13.50,14.08,13.49,12.38,13.13,13.96,12.87,11.56,13.03,13.93,12.02,13.10,13.90,13.93,13.82,14.40,14.79,13.76,14.81,15.58,15.45,14.71,15.95,16.56,15.46,15.49,16.66,16.65,15.89,16.49,17.33,16.74,16.31,17.24,18.01,17.18,18.57,17.92,18.00,16.92,17.13,16.97,16.67,15.59,14.67,14.60,16.52,15.98,14.81,15.38,17.01,16.35,15.42,16.81,16.96,16.30,17.64,16.76,16.97,15.74,15.42,14.97,14.98,14.55,14.57,14.10,15.19,15.50,15.15,16.17,16.73,15.98,16.85,16.24,15.56,15.72,15.74,14.49,13.92,14.86,14.02,12.92,12.74,12.80,10.87,10.74,9.30,9.41,10.52,10.67,11.23,11.01,9.71,10.52,10.13,11.08,11.05,11.13,11.85,11.74,11.33,12.32,12.69,12.28,12.20,13.14,13.49,13.57,12.97,13.46,13.15,12.31,12.79,12.88,12.48,11.97,12.17,12.74,11.31,11.05,11.52,11.87,10.09,9.84,10.06,10.07,10.52,11.03,11.54,11.80,10.71,11.00,11.87,11.32,10.98,11.68,11.94,11.40,11.24,11.71,11.84,11.38,11.51,12.50,12.43,12.46,12.55,13.39,12.81,13.86,12.22,11.67,10.95,11.45,12.37,11.64,10.51,10.88,10.84,10.26,9.64,9.84,10.21,9.30,9.07,9.63,9.32,8.39,8.43,9.22,8.30,7.97,8.97,9.08,8.56,8.66,9.37,9.56,8.33,8.95,9.98,9.72,8.81,8.74,10.18,10.83,9.96,8.67,9.10,10.32,9.09,8.45,9.36,9.92,9.07,8.85,9.82,9.92,9.32,9.79,10.60,10.71,11.79,11.60,12.14,11.42,12.37,12.06,10.78,11.33,12.17,11.20,10.43,11.71,11.69,10.42,10.60,12.05,10.87,9.82,11.14,11.83,10.88,10.82,11.75,11.56,12.32,11.44,12.59,12.98,11.24,11.72,12.70,12.02,11.33,12.09,12.48,11.55,11.66,12.70,12.61,11.55,12.27,13.34,13.00,12.69,13.07,12.92,11.64,11.31,12.19,11.12,11.39,12.31,11.46,11.40,12.20,12.30,11.24,11.79,12.06,11.13,10.91,11.61,10.80,9.95,10.96,11.04,10.09,9.27,10.27,9.94,9.73,10.83,11.38,10.88,11.94,12.35,12.86,11.54,11.89,11.28,10.37,10.78,12.10,11.30,10.49,10.70,11.65,12.14,12.52,12.69,11.21,11.60,12.64,12.00,11.10,11.93,12.69,11.95,10.87,10.66,11.80,11.01,9.98,10.44,11.12,9.48,9.43,10.35,10.48,9.30,9.40,10.40,10.37,9.30,9.54,8.59,8.54,7.24,7.69,7.07,7.52,8.40,7.99,7.40,8.36,8.88,8.02,8.18,9.06,9.46,9.32,9.39,10.12,10.30,10.18,10.85,11.45,11.45,11.60,12.85,12.54,11.72,12.18,11.92,11.33,10.69,11.32,10.17,9.51,9.82,9.47,8.69,9.01,8.70,7.74,7.59,7.85,7.44,6.86,6.45,6.39,5.93,5.41,6.04,5.99,5.09,4.82,5.62,5.12,4.47,4.77,5.17,4.67,4.28,4.36,4.34,3.96,3.64,4.24,3.92,3.05,3.59,3.70,3.16,2.89,3.48,3.73,3.29,3.49,3.95,4.16,3.75,4.47,4.43,4.44,3.70,4.16,4.42,3.74,3.56,4.27,4.32,3.69,4.02,4.62,4.42,4.16,4.77,5.06,4.89,5.19,5.78,5.89,5.74,6.38,6.95,7.87,7.47,8.22,7.62,6.78,6.62,7.14,6.73,5.81,6.34,6.50,5.65,5.37,6.11,5.80,5.15,5.24,5.83,5.44,4.83,5.86,6.23,5.43,5.40,6.67,6.76,6.15,6.27,5.42,5.07,5.92,5.02,5.10,5.91,5.91,5.44,5.90,6.47,6.68,7.11,7.04,7.16,6.35,5.66,5.55,5.76,5.62,4.77,4.82,5.10,4.70,4.47,3.88,4.48,4.67,5.10,4.12,4.62,3.84,4.01,4.57,4.27,4.25,4.22,4.16,3.58,2.97,3.16,2.67,3.00,3.03,3.06,2.40,2.49,3.29,3.19,3.84,3.67,3.91,3.52,3.12,3.28,3.47,3.22,2.51,3.03,3.27,2.60,2.49,3.07,3.31,2.61,2.76,3.32,3.27,2.86,2.97,3.01,2.25,2.16,1.99,1.87,1.61,1.45,1.30,1.19,1.18,1.07,0.83,0.76,0.88,1.10,1.10,1.08,1.32,1.51,1.57,1.63,1.98,2.35,2.63,3.38,3.33,2.78,3.02,2.92,2.15,2.21,2.84,2.65,2.10,2.25,2.56,2.36,1.76,2.30,2.54,2.28,1.95,2.60,2.85,2.66,2.64,4.24,31.07,31.00,30.84,30.81,30.81,30.77,30.67,30.80,30.85,30.76,30.82,30.91,30.87,30.90,30.87,30.89,30.89,30.79,30.84,30.69,30.67,30.63,30.71,30.81,30.82,30.91,30.72,30.88,30.87,30.68,30.61,30.86,30.70,30.53,30.64,30.73,30.59,30.43,30.67,30.65,30.58,30.38,30.50,30.54,30.44,30.44,30.56,30.54,30.46,30.51,30.53,30.49,30.43,30.48,30.56,30.52,30.65,30.66,30.75,30.65,30.78,30.76,30.65,30.72,30.77,30.69,30.64,30.76,30.81,30.73,30.72,30.85,30.79,30.75,30.88,30.97,30.82,30.87,30.97,30.98,30.94,31.01,30.96,31.06,30.97,30.84,30.97,30.85,30.77,30.51,30.58,30.78,30.69,30.49,30.72,30.80,30.67,30.63,30.82,30.85,30.77,30.92,30.90,30.73,30.98,30.85,30.83,30.66,30.89,30.87,30.68,30.87,30.88,30.73,30.84,30.95,30.89,30.94,30.79,30.80,30.87,30.71,30.54,30.67,30.72,30.51,30.37,30.63,30.61,30.26,30.46,29.94,29.90,30.23,30.28,30.27,30.37,29.62,29.84,30.02,29.87,30.34,29.98,30.49,30.41,30.04,30.32,30.61,30.40,30.34,30.56,30.73,30.69,30.49,30.56,30.58,30.39,30.35,30.56,30.50,30.13,30.43,30.55,30.31,30.07,30.43,30.42,30.12,29.96,30.24,30.02,29.96,29.85,30.25,30.07,29.68,30.15,30.20,29.98,29.82,30.22,30.15,29.71,29.93,30.14,30.14,29.70,30.18,30.32,30.13,29.99,30.24,30.48,30.11,30.38,30.19,30.19,29.92,29.66,29.71,29.55,29.38,29.16,29.16,29.28,28.70,28.88,29.38,28.88,28.31,28.86,29.39,28.76,28.69,29.25,29.38,28.80,28.96,29.62,29.39,29.07,29.55,29.85,29.47,29.48,29.90,29.98,29.91,29.88,30.30,30.11,30.21,29.90,29.85,30.14,30.33,29.50,29.98,30.54,30.16,29.35,30.14,30.47,30.05,29.83,30.31,30.33,30.50,30.57,30.68,30.70,30.70,30.58,30.59,30.47,30.43,30.27,30.33,30.38,30.34,30.03,30.10,30.19,30.05,29.90,30.09,30.11,29.88,29.89,30.29,30.31,30.35,30.30,30.45,30.34,30.14,30.31,30.40,30.23,29.96,30.30,30.40,30.19,30.18,30.42,30.41,30.25,30.20,30.57,30.56,30.37,30.55,30.60,30.44,30.34,30.44,30.23,30.29,30.30,30.18,30.03,30.23,30.35,30.12,30.38,30.27,30.04,30.01,30.12,29.99,29.89,29.75,30.10,29.69,29.46,30.01,29.84,29.77,30.25,30.36,30.26,30.60,30.65,30.77,30.58,30.78,30.59,30.38,30.67,30.83,30.75,30.75,30.72,30.84,30.85,30.93,30.88,30.82,30.88,30.92,30.86,30.88,30.85,30.89,30.71,30.74,30.56,30.64,30.81,30.71,30.45,30.70,30.65,30.59,30.53,30.62,30.35,30.30,30.42,30.27,30.05,29.83,29.29,29.72,29.33,29.56,29.35,29.81,30.17,30.05,30.16,30.29,30.49,30.25,30.56,30.65,30.71,30.65,30.70,30.84,30.80,30.83,30.84,30.84,30.89,30.82,30.89,30.90,30.87,30.88,30.88,30.82,30.84,30.85,30.70,30.60,30.50,30.62,30.55,30.30,30.37,30.29,30.17,29.85,30.16,30.04,29.33,29.69,29.95,29.41,29.19,29.64,29.68,29.05,28.90,29.33,29.24,28.66,28.88,29.12,28.84,28.56,27.85,28.00,28.59,28.83,28.47,28.88,29.20,28.88,29.00,29.57,29.43,29.30,29.51,29.84,29.74,29.67,29.99,30.13,29.67,29.97,29.97,29.90,29.67,29.44,29.47,29.31,29.08,28.93,28.79,28.81,28.63,28.18,27.96,28.37,28.29,27.76,27.72,28.74,28.63,28.15,28.34,29.13,29.60,29.72,29.01,29.12,29.39,29.28,28.46,28.71,29.31,28.83,28.34,28.72,28.96,28.76,28.64,29.05,29.16,29.16,29.27,29.65,29.53,29.81,29.64,29.88,30.06,30.29,30.28,30.19,29.92,30.24,29.97,29.64,30.00,30.11,29.64,29.64,30.09,30.22,29.95,29.57,29.74,29.91,29.35,29.18,29.87,29.85,29.42,29.56,30.05,29.90,30.15,30.09,30.21,30.34,30.43,30.03,30.44,30.30,30.19,30.50,30.26,30.28,30.42,30.40,29.95,29.97,30.29,29.80,30.34,30.44,30.37,29.76,30.15,30.31,29.91,29.50,28.86,29.06,29.56,29.42,28.87,29.24,29.76,29.14,29.05,29.77,29.78,29.40,29.61,30.03,29.79,29.74,30.09,30.14,30.20,30.19,30.32,30.24,30.20,29.97,30.11,30.26,29.97,29.78,30.25,30.20,29.75,29.80,30.22,29.87,29.62,30.04,30.17,30.02,29.78,30.23,30.32,30.16,30.18,30.48,30.61,30.61,30.36,30.57,30.74,30.53,30.20,30.60,30.60,30.27,30.30,30.52,30.30,30.24,30.38,30.39,30.36,30.14,30.37,30.22,30.22,30.21,30.20],[26.41,24.42,23.52,23.30,22.18,22.04,21.20,21.28,21.65,20.63,20.85,21.05,21.04,21.34,21.06,21.66,20.96,20.87,20.53,19.14,19.49,19.29,18.74,18.98,18.27,17.91,17.74,17.24,16.40,15.40,15.12,16.23,15.03,14.21,14.77,15.06,14.13,13.67,14.04,14.67,13.53,13.39,13.92,14.44,13.54,13.75,14.17,13.82,12.76,13.43,13.95,13.26,11.65,13.33,14.11,12.07,13.46,14.24,14.00,13.98,14.52,14.96,14.19,14.97,15.34,15.39,15.07,15.75,16.29,15.58,15.53,16.49,16.44,15.95,16.28,17.32,17.03,16.57,17.39,18.08,17.31,18.67,17.83,18.00,17.27,17.30,17.26,16.63,16.01,14.81,14.72,16.62,15.93,15.21,15.73,16.81,16.07,15.48,16.64,16.64,16.34,17.82,16.95,17.10,16.07,15.61,14.80,14.90,15.35,15.28,14.67,15.56,15.73,15.26,16.00,16.54,15.98,16.97,16.64,15.89,15.91,15.84,14.85,14.32,14.99,14.19,13.06,13.52,13.26,11.37,11.43,9.39,9.72,10.99,10.95,11.43,10.74,9.75,10.48,9.99,11.04,10.90,11.16,11.73,11.64,11.25,12.04,12.81,12.48,12.63,13.26,13.59,13.69,13.12,13.52,13.45,12.37,12.91,13.36,12.59,12.02,12.57,12.92,11.26,10.98,12.06,11.80,10.28,10.12,10.58,10.24,10.50,10.80,11.99,11.99,10.56,11.11,12.31,11.31,10.79,12.20,12.35,11.45,11.27,11.98,11.96,11.40,11.54,12.67,12.49,12.02,12.41,13.45,12.66,13.64,12.22,11.72,10.90,11.52,11.98,11.58,10.79,10.88,10.92,10.40,9.50,9.70,10.33,9.29,8.67,9.47,9.60,8.27,8.18,8.93,8.72,8.02,8.63,8.95,8.49,8.51,9.19,9.46,8.61,9.00,10.12,9.93,9.09,8.99,10.27,11.01,9.93,8.74,9.16,10.32,9.19,8.46,9.32,9.95,9.11,8.47,9.59,10.04,9.01,9.29,10.41,10.54,11.45,11.47,12.03,11.30,12.25,11.82,10.78,11.28,11.93,11.12,10.56,11.75,11.69,10.51,10.74,11.98,11.16,9.87,11.29,11.89,11.01,10.90,11.91,11.67,12.22,11.60,12.74,12.90,11.22,11.86,12.73,12.25,11.21,12.07,12.38,11.52,11.61,12.37,12.44,11.45,12.14,13.03,12.79,12.34,12.74,12.64,11.47,11.12,11.87,10.77,11.13,11.85,11.20,11.19,11.96,11.93,11.00,11.79,12.04,11.32,10.57,11.36,10.70,9.66,10.67,10.71,9.53,8.91,10.05,9.49,9.36,10.59,11.18,10.77,11.79,12.40,12.96,11.40,11.90,11.29,10.36,10.71,12.11,11.36,10.51,10.89,11.82,12.19,12.82,12.88,11.49,11.75,12.65,12.03,11.47,12.07,12.65,12.00,10.99,10.56,11.64,11.25,10.23,10.39,11.24,9.68,9.61,10.28,10.43,9.32,9.43,10.36,10.43,9.14,9.24,8.38,8.20,7.08,7.51,6.97,7.44,8.41,8.04,7.44,8.52,9.16,8.24,8.44,9.18,9.74,9.62,9.79,10.62,10.71,10.49,11.04,11.65,11.79,11.87,13.15,12.59,11.89,12.14,12.15,11.37,10.67,11.29,10.19,9.77,9.99,9.42,8.81,8.98,8.67,7.80,7.62,7.79,7.49,7.00,6.54,6.43,6.08,5.51,5.98,6.02,5.33,4.98,5.79,5.36,4.55,4.71,5.34,5.03,4.22,4.38,4.31,3.76,3.63,4.32,3.85,3.14,3.78,3.88,3.36,3.28,3.71,3.93,3.53,3.65,4.27,4.56,4.14,5.07,4.76,4.82,3.93,4.23,4.82,3.94,3.75,4.54,4.53,3.72,3.99,4.85,4.42,4.24,4.68,5.05,4.95,5.07,5.64,5.93,5.73,6.21,6.89,7.81,7.46,8.19,7.45,6.50,6.69,7.01,6.46,5.75,6.27,6.42,5.58,5.50,6.08,5.84,5.21,5.43,6.07,5.82,5.09,6.40,6.58,5.89,5.95,7.00,7.06,6.65,6.69,6.01,5.60,6.43,5.48,5.52,6.47,6.42,6.03,6.49,6.97,7.06,7.34,7.20,7.25,6.63,6.01,5.66,5.99,6.08,5.09,5.10,5.47,4.91,4.80,4.23,4.94,5.23,5.61,4.61,5.22,4.18,4.44,5.09,4.85,4.59,4.72,4.34,3.98,3.43,3.42,2.41,2.86,2.61,2.84,2.24,2.16,3.17,2.97,3.66,3.58,3.87,3.39,2.92,3.30,3.53,2.84,2.44,3.19,3.35,2.94,2.97,3.51,3.71,2.87,3.15,3.72,3.97,3.20,3.32,3.40,2.52,2.39,2.18,2.12,1.83,1.69,1.57,1.42,1.20,1.21,1.08,0.83,0.77,0.86,1.01,1.12,1.09,1.31,1.60,1.56,1.61,2.19,2.42,3.30,3.17,2.62,2.94,2.79,2.17,2.06,2.69,2.57,2.15,2.15,2.59,2.40,1.75,2.38,2.52,2.31,2.11,2.87,2.83,2.80,3.12,4.46,31.11,31.00,30.85,30.86,30.85,30.80,30.75,30.86,30.88,30.84,30.92,31.00,30.95,30.95,30.93,30.94,30.98,30.86,30.85,30.73,30.67,30.63,30.71,30.82,30.81,30.89,30.76,30.83,30.88,30.73,30.69,30.82,30.72,30.60,30.65,30.68,30.64,30.47,30.69,30.63,30.62,30.46,30.55,30.57,30.56,30.42,30.60,30.54,30.41,30.47,30.53,30.48,30.39,30.45,30.58,30.49,30.61,30.68,30.78,30.62,30.77,30.84,30.74,30.77,30.77,30.76,30.63,30.78,30.86,30.73,30.76,30.86,30.87,30.76,30.87,30.98,30.84,30.85,30.92,30.99,30.93,31.00,30.98,31.03,31.00,30.86,30.98,30.89,30.80,30.51,30.65,30.85,30.73,30.49,30.78,30.87,30.69,30.65,30.86,30.88,30.80,30.94,30.94,30.72,31.03,30.81,30.87,30.66,30.90,30.86,30.68,30.90,30.93,30.77,30.88,30.98,30.97,30.92,30.77,30.74,30.90,30.80,30.61,30.70,30.77,30.56,30.39,30.60,30.59,30.27,30.40,29.86,29.97,30.25,30.28,30.24,30.38,29.79,30.02,30.13,30.06,30.32,29.94,30.49,30.42,29.99,30.22,30.54,30.47,30.26,30.48,30.71,30.69,30.56,30.58,30.57,30.33,30.36,30.65,30.49,30.15,30.44,30.51,30.31,30.09,30.41,30.43,30.13,29.97,30.11,29.85,29.83,29.61,30.19,30.00,29.53,30.11,30.19,30.09,29.82,30.26,30.27,29.75,29.95,30.24,30.26,29.72,30.12,30.31,30.17,29.93,30.17,30.36,30.17,30.25,30.13,30.03,29.97,29.72,29.62,29.61,29.43,29.20,29.25,29.45,28.80,28.98,29.49,29.10,28.27,28.84,29.46,28.79,28.46,29.11,29.16,28.42,28.55,29.29,29.19,28.67,29.26,29.64,29.16,29.23,29.87,29.86,29.70,29.72,30.13,30.10,30.09,29.78,29.72,30.20,30.19,29.34,29.87,30.57,30.06,29.23,30.19,30.47,29.97,29.78,30.43,30.27,30.51,30.57,30.70,30.74,30.65,30.63,30.63,30.53,30.47,30.36,30.38,30.41,30.34,30.04,30.12,30.23,30.11,29.75,30.14,30.20,29.81,29.74,30.26,30.37,30.41,30.21,30.41,30.42,30.05,30.30,30.42,30.30,30.03,30.35,30.47,30.29,30.27,30.44,30.53,30.36,30.25,30.50,30.57,30.40,30.51,30.61,30.48,30.40,30.44,30.17,30.35,30.26,30.11,30.08,30.24,30.28,30.09,30.31,30.22,30.15,30.10,30.22,30.09,29.97,29.84,30.20,29.73,29.38,30.06,29.73,29.67,30.28,30.26,30.22,30.54,30.55,30.71,30.47,30.73,30.36,30.36,30.50,30.74,30.74,30.62,30.56,30.68,30.76,30.80,30.80,30.72,30.85,30.76,30.81,30.77,30.69,30.74,30.71,30.60,30.59,30.68,30.80,30.64,30.48,30.75,30.61,30.49,30.57,30.60,30.27,30.27,30.39,30.18,29.98,29.76,29.19,29.71,29.28,29.32,29.18,29.72,30.05,29.89,30.11,30.25,30.46,30.16,30.43,30.67,30.54,30.53,30.59,30.74,30.69,30.67,30.77,30.80,30.79,30.67,30.81,30.74,30.75,30.74,30.71,30.71,30.72,30.77,30.57,30.50,30.42,30.48,30.42,30.27,30.30,30.27,30.13,29.86,30.10,30.05,29.36,29.74,30.02,29.43,29.24,29.62,29.74,29.11,28.86,29.36,29.23,28.71,28.84,29.10,28.92,28.71,28.16,28.02,28.65,28.88,28.51,28.93,29.22,28.85,29.19,29.61,29.37,29.19,29.54,29.77,29.73,29.58,29.95,30.07,29.58,30.03,29.90,30.01,29.61,29.41,29.42,29.33,28.89,28.91,28.67,28.59,28.47,28.35,27.99,28.20,28.46,27.95,27.72,28.63,28.64,28.25,28.44,29.23,29.69,29.80,29.18,29.18,29.47,29.32,28.39,28.62,29.23,28.64,28.04,28.41,28.60,28.36,28.18,28.80,28.86,28.96,29.11,29.52,29.33,29.80,29.57,29.79,30.02,30.25,30.21,30.13,29.91,30.09,29.92,29.55,30.00,30.03,29.47,29.48,29.99,30.14,29.94,29.22,29.57,29.85,29.18,28.95,29.86,29.72,29.36,29.63,30.06,29.85,30.19,30.10,30.16,30.28,30.37,29.98,30.36,30.16,30.09,30.42,30.18,30.24,30.37,30.31,29.94,30.03,30.35,29.76,30.36,30.44,30.39,29.71,30.04,30.28,29.92,29.78,29.08,29.26,29.64,29.43,28.95,29.25,29.73,28.95,28.93,29.77,29.81,29.61,29.58,29.98,30.00,29.77,29.97,30.01,30.18,30.09,30.32,30.24,30.30,29.94,30.28,30.40,29.85,29.80,30.32,30.29,29.75,29.83,30.33,29.61,29.62,30.11,30.27,30.07,29.84,30.29,30.19,30.00,30.18,30.44,30.58,30.66,30.36,30.54,30.75,30.47,30.24,30.64,30.63,30.36,30.29,30.58,30.45,30.33,30.32,30.49,30.45,30.31,30.34,30.48,30.36,30.20,30.26],[26.80,24.96,24.05,23.84,22.78,22.42,21.59,21.84,21.65,20.89,21.38,21.27,21.31,21.66,21.38,21.88,21.15,21.15,20.67,19.26,19.42,19.20,18.69,18.83,18.38,18.01,17.87,17.25,16.46,15.73,15.52,16.28,15.23,14.55,14.95,15.14,14.28,13.92,14.14,14.95,13.72,13.62,14.10,14.85,13.72,14.15,14.59,14.10,13.20,13.69,14.38,13.40,12.16,13.41,14.21,12.19,13.53,14.35,14.22,14.21,14.94,15.26,14.22,15.24,15.86,15.89,15.44,16.19,16.92,15.95,16.02,16.83,16.91,16.15,16.61,17.53,17.03,16.71,17.54,18.21,17.41,18.78,17.91,18.23,17.34,17.28,17.30,16.88,16.21,15.20,15.09,16.80,16.28,15.41,15.84,17.20,16.63,15.85,16.80,17.07,16.69,17.98,16.74,17.53,16.36,16.09,15.29,15.16,15.03,15.30,14.65,15.67,16.06,15.57,16.28,16.93,16.39,16.99,16.67,16.08,16.33,16.22,15.10,14.58,15.26,14.27,13.31,13.22,13.37,11.67,11.44,9.87,9.96,11.32,11.04,11.72,11.13,10.00,10.82,9.94,10.97,10.77,11.02,11.65,11.62,11.17,12.11,12.96,12.66,12.43,13.34,13.79,13.82,13.36,13.80,13.61,12.37,13.12,13.53,12.73,12.08,12.58,12.94,11.57,11.41,12.46,12.16,10.39,10.39,10.81,10.74,10.99,10.99,11.98,11.86,10.74,11.19,12.26,11.45,11.01,12.09,12.36,11.46,11.23,12.07,11.89,11.42,11.57,12.79,12.79,12.23,12.43,13.60,12.88,14.18,12.19,11.72,10.81,11.59,12.32,11.45,10.58,10.69,11.13,10.47,9.25,9.67,10.16,9.42,8.75,9.44,9.85,8.57,8.35,9.15,9.03,8.20,9.00,9.30,9.00,8.79,9.37,9.80,8.77,9.22,10.27,10.11,9.26,9.23,10.46,11.10,10.06,8.98,9.40,10.42,9.28,8.69,9.58,9.95,9.22,8.71,9.66,10.05,9.13,9.39,10.34,10.82,11.53,11.58,12.20,11.67,12.36,12.01,10.94,11.52,12.08,11.15,10.47,11.92,11.71,10.60,10.82,12.10,11.05,10.15,11.50,11.98,11.15,11.02,11.94,11.66,12.40,11.75,12.97,13.12,11.16,11.82,12.78,12.27,11.28,12.09,12.54,11.62,11.49,12.55,12.55,11.48,12.05,13.10,12.81,12.42,12.89,12.84,11.58,11.33,12.02,10.64,11.21,12.08,11.23,11.28,12.06,12.33,11.04,11.78,12.01,11.27,10.49,11.27,10.70,9.77,10.66,10.70,9.79,9.03,10.04,9.68,9.55,10.77,11.28,10.75,12.06,12.47,13.24,11.70,12.23,11.47,10.66,10.94,12.27,11.76,10.94,11.21,12.02,12.54,12.98,13.10,11.83,11.96,12.92,12.50,11.74,12.42,12.93,12.51,11.26,11.04,12.07,11.62,10.57,10.91,11.56,10.06,9.80,10.53,10.79,9.39,9.61,10.21,10.32,9.18,9.21,8.54,8.25,7.33,7.71,7.13,7.58,8.55,8.22,7.63,8.61,9.26,8.38,8.48,9.26,10.08,9.62,9.80,10.86,10.91,10.50,11.15,11.73,11.99,11.99,13.28,12.73,12.19,12.44,12.35,11.28,11.04,11.62,10.36,9.93,9.95,9.62,8.93,9.02,8.77,7.86,7.58,7.85,7.55,6.89,6.61,6.56,6.21,5.73,6.16,6.15,5.46,5.22,5.99,5.44,4.89,5.04,5.46,5.19,4.58,4.47,4.45,3.76,3.78,4.35,4.02,3.22,3.82,3.99,3.55,3.27,3.81,4.16,3.75,3.70,4.15,4.50,4.11,4.94,4.70,4.81,4.13,4.36,4.84,4.07,3.97,4.60,4.64,3.94,4.05,4.91,4.74,4.57,4.83,5.38,5.18,5.26,5.96,6.23,5.87,6.33,7.03,7.95,7.55,8.40,7.65,6.69,6.72,7.12,6.78,6.02,6.43,6.53,5.83,5.68,6.20,5.99,5.32,5.57,6.11,5.79,5.15,6.33,6.69,5.89,5.82,7.10,7.11,6.56,6.70,5.89,5.54,6.47,5.52,5.43,6.54,6.55,5.98,6.37,7.08,7.15,7.41,7.31,7.40,6.69,6.07,5.89,6.00,6.15,5.12,5.13,5.44,4.92,4.84,4.23,4.80,4.97,5.47,4.41,5.06,4.16,4.45,4.90,4.50,4.43,4.42,4.33,3.93,3.46,3.62,2.58,2.94,2.80,2.84,2.17,2.06,2.97,2.87,3.58,3.44,3.98,3.48,2.80,3.39,3.67,3.40,2.55,3.26,3.85,3.12,3.02,3.72,3.94,3.01,3.16,3.63,3.62,3.03,3.28,3.22,2.48,2.56,2.31,2.25,1.87,1.78,1.64,1.55,1.32,1.23,1.24,1.07,0.83,0.76,0.85,1.03,1.13,1.16,1.37,1.56,1.57,1.94,2.36,3.16,3.13,2.55,2.92,2.79,2.14,2.11,2.88,2.74,2.15,2.46,2.74,2.52,1.75,2.56,2.75,2.38,2.04,2.70,3.01,2.87,2.90,4.42,31.11,31.00,30.84,30.84,30.82,30.80,30.71,30.84,30.88,30.81,30.87,30.95,30.93,30.93,30.87,30.90,30.90,30.80,30.80,30.66,30.67,30.66,30.67,30.78,30.73,30.80,30.74,30.81,30.78,30.69,30.58,30.71,30.70,30.53,30.53,30.63,30.58,30.36,30.65,30.55,30.50,30.31,30.47,30.49,30.42,30.37,30.58,30.53,30.40,30.47,30.59,30.47,30.44,30.51,30.68,30.51,30.61,30.68,30.73,30.64,30.70,30.81,30.75,30.67,30.72,30.74,30.63,30.68,30.74,30.65,30.62,30.74,30.73,30.68,30.76,30.88,30.75,30.78,30.89,30.92,30.87,30.91,30.88,30.97,30.93,30.78,30.89,30.80,30.70,30.54,30.72,30.73,30.58,30.65,30.73,30.76,30.72,30.71,30.83,30.84,30.80,30.90,30.86,30.75,30.94,30.83,30.83,30.70,30.90,30.87,30.70,30.87,30.84,30.69,30.82,30.90,30.90,30.87,30.74,30.71,30.80,30.65,30.58,30.64,30.71,30.61,30.43,30.53,30.61,30.28,30.33,29.79,29.70,30.14,30.18,30.16,30.27,29.54,29.95,30.04,29.93,30.20,29.86,30.33,30.21,29.81,30.16,30.41,30.33,30.21,30.39,30.61,30.61,30.40,30.49,30.54,30.28,30.25,30.54,30.49,29.88,30.30,30.54,30.20,29.74,30.25,30.33,29.96,29.64,30.03,29.80,29.58,29.56,30.12,29.86,29.39,29.89,30.09,29.72,29.46,29.99,30.06,29.52,29.58,30.02,30.00,29.48,29.93,30.14,29.74,29.81,30.04,30.24,29.98,30.09,30.03,30.00,29.90,29.59,29.54,29.51,29.15,29.08,29.07,29.12,28.52,28.77,29.11,28.72,28.17,28.56,28.96,28.43,28.37,28.80,28.90,28.35,28.49,29.25,29.04,28.63,29.22,29.58,29.06,29.14,29.70,29.77,29.70,29.55,30.03,29.99,29.99,29.64,29.63,30.01,29.92,29.15,29.72,30.32,29.87,29.08,29.92,30.26,29.81,29.62,30.22,30.09,30.43,30.41,30.60,30.59,30.53,30.50,30.43,30.41,30.36,30.20,30.09,30.36,30.23,29.89,29.98,30.14,29.93,29.71,29.99,30.10,29.75,29.70,30.24,30.34,30.37,30.26,30.39,30.35,29.99,30.15,30.30,30.16,29.82,30.21,30.35,30.15,30.15,30.36,30.40,30.24,30.10,30.44,30.47,30.38,30.45,30.54,30.40,30.25,30.38,30.18,30.27,30.23,29.98,29.90,30.12,30.23,30.01,30.26,30.18,30.04,29.91,30.10,29.95,29.70,29.63,30.04,29.56,29.27,29.93,29.77,29.60,30.17,30.16,30.10,30.42,30.51,30.66,30.33,30.65,30.29,30.18,30.43,30.64,30.61,30.49,30.47,30.60,30.68,30.78,30.79,30.62,30.72,30.74,30.72,30.67,30.70,30.74,30.65,30.57,30.50,30.54,30.69,30.39,30.30,30.54,30.35,30.29,30.37,30.45,29.97,30.10,30.19,30.09,29.84,29.74,29.22,29.53,29.24,29.30,29.16,29.56,29.90,29.68,29.84,30.00,30.24,29.98,30.21,30.42,30.44,30.37,30.41,30.58,30.53,30.60,30.59,30.66,30.77,30.66,30.81,30.73,30.70,30.68,30.66,30.52,30.55,30.65,30.52,30.37,30.21,30.42,30.40,30.04,30.21,30.20,29.93,29.69,29.99,29.91,29.25,29.63,29.84,29.31,29.15,29.42,29.47,29.05,28.69,29.20,29.09,28.38,28.51,28.79,28.67,28.53,27.91,28.03,28.57,28.68,28.46,28.69,29.17,28.77,28.90,29.45,29.34,29.12,29.46,29.76,29.66,29.46,29.87,29.91,29.40,29.72,29.67,29.73,29.37,29.14,29.12,29.05,28.72,28.81,28.49,28.70,28.37,28.28,28.02,28.29,28.39,27.84,27.79,28.69,28.48,28.21,28.50,29.16,29.58,29.75,29.13,29.17,29.32,29.29,28.51,28.62,29.22,28.77,28.25,28.53,28.78,28.39,28.26,28.75,28.74,28.80,28.87,29.27,29.02,29.34,29.37,29.66,29.87,30.10,30.10,30.04,29.81,30.02,29.84,29.46,29.92,29.98,29.34,29.36,29.91,30.11,29.90,29.31,29.52,29.77,29.17,28.99,29.71,29.63,29.16,29.53,29.96,29.77,30.13,30.12,30.12,30.34,30.40,29.94,30.35,30.24,30.06,30.44,30.23,30.10,30.37,30.26,29.83,29.87,30.24,29.62,30.25,30.36,30.24,29.61,29.96,30.16,29.77,29.51,29.04,29.05,29.37,29.25,28.69,29.06,29.59,29.03,28.83,29.55,29.77,29.31,29.35,29.82,29.85,29.66,29.92,30.02,30.23,30.15,30.31,30.31,30.15,29.78,29.96,30.34,29.81,29.70,30.16,30.11,29.60,29.74,30.28,29.86,29.60,30.05,30.10,29.94,29.78,30.23,30.21,30.01,30.12,30.47,30.59,30.62,30.34,30.50,30.71,30.47,30.16,30.58,30.59,30.37,30.32,30.53,30.47,30.11,30.31,30.51,30.50,30.23,30.42,30.51,30.40,30.29,30.34],[26.85,25.10,24.13,23.84,22.61,22.35,21.81,21.80,21.79,21.44,21.87,21.74,21.44,22.13,21.70,22.35,21.35,21.69,20.45,19.69,19.73,19.63,18.84,18.97,19.04,18.56,18.18,17.71,16.77,15.73,15.54,16.65,15.29,14.58,15.12,15.39,14.39,14.06,14.38,14.99,13.67,13.60,14.35,14.48,13.69,13.91,14.48,13.70,12.85,13.71,14.28,13.31,12.03,13.65,14.56,12.33,13.30,14.63,14.17,13.84,14.62,15.15,14.19,15.11,15.83,15.94,15.11,16.03,16.92,15.97,15.70,16.85,17.12,16.30,16.64,17.79,17.40,16.69,17.71,18.61,17.64,19.43,18.41,18.75,17.77,17.68,17.64,17.19,16.30,15.21,15.36,17.05,16.54,15.55,16.33,17.62,16.85,16.23,17.27,17.48,17.14,17.89,17.36,17.80,16.25,15.94,15.60,15.81,15.24,15.03,15.04,15.95,16.10,15.89,16.82,17.13,16.68,17.49,16.98,16.40,16.44,16.47,15.37,14.74,15.35,14.57,13.59,13.12,13.26,11.50,11.25,9.92,9.89,11.01,11.08,11.65,11.13,9.99,10.81,10.22,11.27,10.98,11.17,12.01,11.67,11.37,12.26,12.83,12.38,12.23,13.21,13.60,13.54,12.91,13.64,13.17,12.32,12.82,13.39,12.58,12.09,12.48,12.84,11.72,11.37,12.11,12.09,10.45,10.19,10.45,10.51,10.72,11.29,11.96,12.09,10.88,11.24,12.12,11.33,11.31,12.11,11.93,11.43,11.46,11.97,11.97,11.78,11.76,12.48,12.68,12.40,12.49,13.53,13.02,14.18,12.32,11.71,10.86,11.59,12.37,11.52,10.47,10.96,10.95,10.45,9.70,10.06,10.32,9.65,9.21,9.78,9.62,8.85,8.73,9.27,8.84,8.36,9.16,9.48,8.89,8.97,9.69,9.91,8.79,9.36,10.38,10.30,9.40,9.47,10.94,11.51,10.73,9.26,9.65,10.97,9.67,8.83,9.83,10.28,9.56,9.13,10.14,10.32,9.57,9.87,10.64,10.85,11.82,11.89,12.59,11.99,13.03,12.38,11.26,11.94,12.60,11.50,10.80,12.25,12.08,10.72,11.06,12.45,11.25,10.13,11.52,12.32,11.33,11.12,12.24,12.43,12.85,11.87,13.01,13.29,11.44,12.11,13.09,12.46,11.46,12.39,12.83,11.75,11.89,12.87,12.98,11.70,12.48,13.57,13.26,12.89,13.25,13.21,11.74,11.53,12.36,11.22,11.52,12.34,11.77,11.49,12.41,12.55,11.45,12.23,12.51,11.59,10.96,11.70,11.22,10.16,10.95,11.20,10.42,9.43,10.60,10.27,9.97,11.10,11.82,11.13,12.31,12.87,13.72,12.01,12.51,11.81,11.00,11.34,12.61,12.06,11.15,11.33,12.22,12.88,13.28,13.58,11.88,12.35,13.39,12.89,11.90,12.80,13.66,13.04,11.87,11.79,12.83,11.70,10.79,11.23,11.77,10.02,9.91,10.82,10.95,9.73,9.91,10.53,10.48,9.57,9.89,9.15,8.86,7.66,8.12,7.52,7.88,8.85,8.52,7.79,8.83,9.56,8.62,8.68,9.55,10.32,9.81,9.96,10.96,11.20,10.84,11.49,12.18,12.29,12.26,13.63,13.15,12.40,12.76,12.60,11.75,11.05,11.98,10.85,10.11,10.41,10.12,9.41,9.47,9.31,8.27,7.95,8.26,7.96,7.37,6.91,7.01,6.59,5.99,6.72,6.61,5.68,5.37,6.16,5.62,4.96,5.21,5.68,5.23,4.68,4.69,4.56,4.17,4.00,4.49,4.09,3.42,4.04,4.02,3.46,3.41,3.88,4.26,3.69,3.92,4.41,4.59,4.16,4.95,4.73,4.73,3.99,4.38,4.74,4.12,3.87,4.54,4.65,4.00,4.21,4.93,4.79,4.48,5.04,5.45,5.30,5.44,6.13,6.40,6.16,6.69,7.50,8.51,8.12,8.95,8.20,7.32,7.19,7.69,7.17,6.24,6.97,6.99,6.06,5.72,6.50,6.16,5.41,5.56,6.24,5.71,5.23,6.35,6.74,5.82,5.81,7.28,7.22,6.60,6.84,5.82,5.64,6.49,5.51,5.54,6.45,6.40,5.82,6.29,7.07,7.34,7.79,7.54,7.68,6.76,6.16,5.96,6.22,6.07,5.20,5.39,5.63,5.14,4.85,4.30,4.97,5.17,5.69,4.61,5.09,4.19,4.32,4.82,4.43,4.34,4.27,4.25,3.78,3.20,3.28,2.58,2.96,2.78,2.99,2.39,2.20,3.21,3.11,3.84,3.62,3.98,3.57,3.04,3.38,3.59,3.16,2.73,3.29,3.49,3.05,2.86,3.48,3.61,2.94,3.33,3.69,3.73,3.35,3.40,3.42,2.83,2.72,2.50,2.50,2.11,1.95,1.83,1.73,1.55,1.38,1.29,1.28,1.11,0.84,0.76,0.87,1.14,1.19,1.19,1.35,1.56,1.89,2.16,3.10,3.18,2.57,2.87,2.70,1.87,2.08,2.75,2.46,2.04,2.34,2.67,2.55,1.90,2.51,2.88,2.45,2.15,2.98,3.23,3.14,3.10,4.62,31.05,31.00,30.80,30.81,30.81,30.71,30.65,30.74,30.81,30.72,30.79,30.87,30.82,30.83,30.81,30.84,30.83,30.72,30.81,30.62,30.66,30.62,30.71,30.78,30.70,30.83,30.71,30.86,30.89,30.76,30.72,30.87,30.80,30.65,30.75,30.79,30.68,30.48,30.70,30.77,30.62,30.46,30.67,30.68,30.52,30.55,30.72,30.69,30.57,30.63,30.73,30.63,30.57,30.70,30.79,30.62,30.76,30.78,30.81,30.77,30.86,30.90,30.80,30.80,30.85,30.83,30.78,30.88,30.91,30.85,30.83,30.94,30.87,30.85,30.94,31.02,30.87,30.92,30.99,31.01,30.96,31.01,30.99,31.07,30.97,30.89,30.99,30.91,30.81,30.68,30.74,30.87,30.81,30.78,30.82,30.91,30.88,30.83,30.96,30.95,30.85,30.93,30.91,30.84,31.02,30.95,30.88,30.79,30.91,30.93,30.77,30.95,30.94,30.88,30.97,30.99,30.96,30.98,30.85,30.83,30.89,30.86,30.71,30.76,30.79,30.74,30.54,30.66,30.72,30.40,30.43,30.02,29.89,30.26,30.27,30.35,30.41,29.67,29.96,30.12,29.94,30.36,30.07,30.52,30.45,30.21,30.45,30.71,30.59,30.52,30.65,30.81,30.80,30.62,30.65,30.74,30.58,30.53,30.63,30.65,30.25,30.49,30.71,30.47,29.98,30.53,30.57,30.20,29.88,30.27,30.01,29.96,29.88,30.29,30.10,29.66,30.22,30.29,30.07,29.85,30.29,30.24,29.82,30.06,30.28,30.16,29.62,30.33,30.39,30.19,30.14,30.38,30.50,30.15,30.37,30.21,30.22,30.00,29.76,29.79,29.62,29.47,29.26,29.31,29.33,28.64,28.95,29.33,28.88,28.34,28.89,29.36,28.74,28.60,29.12,29.29,28.80,28.75,29.54,29.35,28.99,29.47,29.80,29.36,29.33,29.92,29.98,29.86,29.76,30.23,30.14,30.19,29.76,29.78,30.16,30.17,29.34,29.92,30.46,29.98,29.29,30.12,30.38,29.95,29.77,30.40,30.28,30.57,30.57,30.69,30.73,30.67,30.59,30.60,30.47,30.43,30.31,30.34,30.43,30.35,30.06,30.12,30.34,30.14,29.94,30.20,30.28,29.94,29.96,30.41,30.40,30.49,30.42,30.57,30.48,30.25,30.36,30.52,30.37,30.05,30.35,30.49,30.27,30.22,30.48,30.48,30.35,30.25,30.61,30.57,30.43,30.58,30.61,30.51,30.39,30.50,30.26,30.40,30.37,30.22,30.15,30.31,30.41,30.20,30.42,30.30,30.07,30.10,30.21,30.03,30.03,29.84,30.20,29.65,29.37,29.98,29.87,29.61,30.27,30.37,30.27,30.63,30.65,30.76,30.57,30.79,30.50,30.34,30.60,30.83,30.74,30.71,30.64,30.85,30.87,30.95,30.90,30.84,30.86,30.94,30.87,30.91,30.87,30.92,30.74,30.76,30.56,30.63,30.87,30.62,30.44,30.70,30.57,30.47,30.57,30.63,30.19,30.21,30.40,30.18,29.91,29.71,29.37,29.63,29.39,29.47,29.32,29.72,30.03,29.90,30.01,30.18,30.38,30.11,30.40,30.64,30.62,30.58,30.65,30.81,30.70,30.78,30.80,30.81,30.92,30.84,30.93,30.93,30.87,30.90,30.90,30.74,30.83,30.80,30.66,30.55,30.47,30.55,30.49,30.25,30.33,30.27,30.10,29.78,30.08,29.98,29.41,29.71,29.92,29.51,29.33,29.63,29.66,29.15,28.82,29.36,29.28,28.61,28.89,29.00,28.95,28.49,27.92,27.98,28.77,28.78,28.48,29.06,29.32,29.00,29.11,29.62,29.54,29.43,29.65,29.92,29.80,29.76,30.11,30.13,29.73,29.94,29.83,29.86,29.63,29.38,29.38,29.18,29.04,29.01,28.74,28.76,28.67,28.32,27.97,28.53,28.41,27.62,27.93,28.80,28.76,28.18,28.51,29.28,29.64,29.78,29.08,29.28,29.42,29.35,28.56,28.95,29.36,28.88,28.49,28.90,28.99,28.73,28.64,29.15,29.07,29.11,29.18,29.53,29.53,29.74,29.63,29.94,30.13,30.26,30.23,30.18,29.96,30.23,30.04,29.72,30.01,30.14,29.61,29.61,30.03,30.19,29.96,29.48,29.76,29.90,29.47,29.27,29.87,29.76,29.49,29.68,30.09,29.95,30.19,30.19,30.33,30.44,30.47,30.20,30.52,30.43,30.30,30.58,30.44,30.40,30.51,30.41,29.99,30.02,30.36,29.84,30.35,30.47,30.39,29.85,30.08,30.31,29.81,29.55,28.93,29.05,29.47,29.33,28.78,29.26,29.77,29.21,29.07,29.74,29.80,29.42,29.62,30.16,29.95,29.82,30.13,30.26,30.35,30.30,30.37,30.31,30.22,29.80,30.04,30.29,29.91,29.78,30.19,30.18,29.63,29.74,30.28,29.84,29.54,30.03,30.09,29.96,29.82,30.24,30.33,30.12,30.14,30.54,30.65,30.65,30.37,30.62,30.76,30.54,30.34,30.65,30.61,30.31,30.33,30.59,30.42,30.16,30.39,30.50,30.45,30.26,30.47,30.51,30.31,30.32,30.45],[26.30,24.69,23.94,23.55,21.93,21.98,21.42,21.13,21.33,20.63,20.68,20.83,20.71,21.10,20.73,21.42,20.66,20.70,19.77,18.88,18.91,18.81,17.99,18.12,17.81,17.39,16.73,16.10,15.29,14.51,14.21,15.16,14.09,13.30,13.96,14.16,13.27,13.02,13.23,13.70,12.59,12.55,13.06,13.26,12.53,12.76,13.07,12.83,11.88,12.36,13.15,12.35,11.04,12.36,13.27,11.27,12.38,13.33,13.20,13.30,13.75,14.03,13.20,13.80,14.52,14.53,13.77,14.77,15.48,14.39,14.40,15.42,15.61,14.87,15.27,16.25,15.98,15.42,15.94,16.93,16.41,17.43,16.80,16.88,16.21,16.19,16.30,15.95,15.07,14.18,14.16,15.82,15.29,14.34,14.79,16.19,15.42,14.86,15.98,16.00,15.62,16.92,15.65,16.24,15.19,14.81,13.88,14.27,14.01,14.17,13.70,14.64,14.85,14.55,15.32,15.43,15.30,16.07,15.74,14.85,15.18,15.02,14.12,13.58,14.39,13.43,12.52,12.64,12.36,10.59,10.23,9.36,9.02,10.08,9.96,10.70,10.30,9.01,9.87,9.37,10.36,10.28,10.48,11.13,10.95,10.48,11.40,11.88,11.66,11.42,12.06,12.40,12.50,11.93,12.32,12.33,11.59,11.84,12.07,11.95,11.23,11.44,12.24,10.67,10.27,11.07,11.32,9.43,9.78,9.69,9.71,10.24,10.53,11.23,11.11,10.38,10.58,11.17,10.61,10.49,11.35,11.11,10.75,10.72,10.99,11.08,10.72,10.93,11.64,11.65,11.56,11.63,12.48,11.99,13.08,11.40,11.07,10.24,10.96,11.84,11.03,9.87,10.49,10.46,9.80,9.15,9.45,9.94,8.77,8.69,9.29,9.21,8.07,8.29,8.70,8.08,7.71,8.74,8.77,8.51,8.58,9.24,9.17,8.30,8.83,9.80,9.87,9.17,8.96,10.00,10.66,10.00,8.64,9.02,9.98,8.89,8.37,9.05,9.54,8.73,8.60,9.38,9.55,8.87,9.20,10.02,10.29,11.51,11.04,11.88,11.05,11.90,11.55,10.41,10.94,11.59,10.70,10.04,11.28,11.06,10.05,10.25,11.41,10.36,9.65,10.89,11.37,10.62,10.54,11.44,11.22,11.67,11.13,12.07,12.47,10.86,11.36,12.15,11.44,10.82,11.48,11.72,10.75,11.00,11.83,12.02,10.85,11.52,12.55,12.43,12.01,12.52,12.47,11.11,10.70,11.64,10.69,10.75,11.61,10.96,10.81,11.40,11.63,10.69,11.18,11.41,10.56,10.33,10.82,10.15,9.76,10.51,10.36,9.58,8.89,9.77,9.50,9.47,10.34,11.14,10.65,11.71,12.29,12.98,11.54,12.10,11.43,10.45,11.02,11.92,11.51,10.63,10.86,11.93,12.35,12.78,12.93,11.49,11.65,12.89,12.26,11.26,12.15,12.89,11.88,10.97,10.65,11.60,11.03,10.10,10.19,11.00,9.45,9.21,10.30,10.45,9.24,9.15,10.27,10.41,9.14,9.31,8.63,8.48,7.25,7.48,7.01,7.65,8.25,7.84,7.58,8.43,8.77,8.28,8.50,9.09,9.58,9.57,9.75,10.40,10.57,10.56,11.15,11.55,11.76,11.84,13.12,12.65,11.92,12.37,12.14,11.54,10.79,11.50,10.71,9.64,9.96,9.94,9.30,9.01,9.32,8.35,7.71,8.03,7.94,7.48,6.90,6.87,6.55,5.93,6.43,6.47,5.89,5.34,6.18,5.72,4.96,5.12,5.56,5.06,4.45,4.57,4.42,3.92,3.94,4.42,4.03,3.40,4.05,4.34,3.57,3.65,4.22,4.35,3.81,4.13,4.68,4.68,4.34,5.03,4.79,4.53,3.76,4.18,4.60,4.07,3.62,4.38,4.54,4.03,4.06,4.72,4.68,4.34,4.84,5.26,5.00,5.28,5.90,6.28,6.23,6.40,7.19,8.09,7.61,8.30,7.60,6.99,6.95,7.00,6.88,5.97,6.60,6.43,5.89,5.56,6.18,5.82,5.17,5.33,5.79,5.42,5.13,6.21,6.29,5.48,5.71,7.02,6.87,6.36,6.80,5.79,5.60,6.55,5.69,5.48,6.51,6.60,6.02,6.27,7.00,7.29,7.52,7.24,7.41,6.87,6.06,5.88,6.28,6.25,5.30,5.48,5.97,5.38,5.23,4.72,5.31,5.52,5.77,4.80,5.14,4.43,4.45,4.61,4.31,4.16,3.99,3.75,3.53,3.11,2.67,2.09,2.40,2.14,2.55,1.95,1.80,2.71,2.65,3.48,3.34,3.65,3.16,2.64,3.08,3.21,2.64,2.37,3.18,3.23,2.73,2.94,3.36,3.50,2.99,3.39,3.79,3.63,3.42,3.77,3.79,3.00,3.01,2.88,2.80,2.42,2.19,2.17,1.96,1.78,1.69,1.49,1.18,1.19,1.07,0.86,0.77,0.89,1.11,1.23,1.14,1.39,1.86,2.06,2.92,2.90,2.19,2.49,2.39,1.81,1.75,2.32,2.42,1.93,1.99,2.31,2.33,1.84,2.30,2.53,2.35,2.23,2.73,2.87,2.94,3.23,4.46,31.02,30.96,30.83,30.80,30.79,30.71,30.61,30.75,30.82,30.72,30.73,30.85,30.82,30.91,30.89,30.91,30.88,30.84,30.84,30.76,30.66,30.57,30.71,30.80,30.80,30.90,30.70,30.79,30.84,30.65,30.50,30.77,30.63,30.45,30.50,30.65,30.58,30.35,30.65,30.54,30.50,30.31,30.36,30.49,30.37,30.32,30.46,30.50,30.33,30.37,30.42,30.40,30.28,30.37,30.44,30.42,30.58,30.60,30.78,30.61,30.73,30.71,30.58,30.70,30.67,30.64,30.56,30.68,30.72,30.63,30.62,30.74,30.66,30.64,30.77,30.87,30.72,30.76,30.89,30.92,30.88,30.97,30.89,31.01,30.98,30.75,30.90,30.81,30.76,30.39,30.49,30.77,30.56,30.35,30.66,30.73,30.56,30.54,30.74,30.79,30.74,30.92,30.91,30.65,30.92,30.73,30.82,30.55,30.88,30.83,30.66,30.86,30.87,30.65,30.79,30.92,30.90,30.92,30.71,30.77,30.81,30.57,30.46,30.59,30.64,30.38,30.26,30.55,30.47,30.16,30.34,29.93,29.93,30.20,30.26,30.30,30.46,29.59,29.82,29.92,29.73,30.29,29.98,30.34,30.36,30.09,30.23,30.46,30.43,30.27,30.42,30.65,30.64,30.46,30.48,30.55,30.37,30.25,30.51,30.52,30.10,30.31,30.49,30.33,30.01,30.29,30.36,30.08,29.94,30.07,29.91,29.88,29.68,30.06,29.88,29.51,30.07,30.06,29.82,29.68,30.13,30.10,29.65,29.86,30.07,30.06,29.58,30.14,30.24,30.02,29.87,30.13,30.28,30.00,30.22,30.09,30.06,29.88,29.55,29.72,29.44,29.33,29.07,29.07,29.22,28.61,28.93,29.29,28.83,28.24,28.85,29.46,28.80,28.48,29.17,29.40,28.56,28.67,29.48,29.31,28.77,29.27,29.64,29.23,29.21,29.78,29.91,29.69,29.60,30.18,30.00,30.10,29.70,29.75,30.14,30.20,29.33,29.88,30.52,30.01,29.14,30.11,30.37,29.75,29.59,30.24,30.15,30.44,30.52,30.69,30.73,30.69,30.62,30.56,30.51,30.42,30.26,30.33,30.40,30.31,29.95,30.03,30.12,29.96,29.72,30.01,30.02,29.72,29.62,30.24,30.26,30.29,30.13,30.27,30.29,29.96,30.18,30.35,30.22,29.84,30.28,30.38,30.16,30.12,30.31,30.35,30.23,30.16,30.48,30.52,30.33,30.48,30.58,30.41,30.27,30.37,30.10,30.26,30.19,30.06,29.92,30.17,30.24,30.01,30.26,30.15,29.94,29.95,30.01,29.93,29.78,29.65,30.00,29.58,29.37,29.89,29.69,29.43,30.18,30.13,30.11,30.52,30.53,30.70,30.47,30.71,30.43,30.26,30.46,30.73,30.73,30.60,30.49,30.74,30.80,30.82,30.86,30.77,30.83,30.84,30.85,30.85,30.78,30.85,30.77,30.70,30.59,30.71,30.84,30.65,30.45,30.75,30.55,30.46,30.51,30.59,30.08,30.16,30.33,30.04,29.74,29.54,28.96,29.41,29.07,29.33,29.10,29.55,29.97,29.89,30.05,30.17,30.38,30.07,30.39,30.59,30.58,30.49,30.60,30.77,30.70,30.68,30.73,30.78,30.79,30.64,30.78,30.74,30.76,30.75,30.71,30.70,30.68,30.69,30.50,30.42,30.36,30.43,30.39,30.15,30.18,30.17,29.97,29.70,30.01,29.91,29.16,29.60,29.93,29.29,29.05,29.61,29.63,28.95,28.96,29.39,29.15,28.69,28.95,29.19,28.85,28.80,27.97,28.08,28.68,28.80,28.45,28.97,29.26,28.78,29.01,29.55,29.28,29.02,29.48,29.62,29.56,29.49,29.84,30.07,29.59,30.07,30.06,30.01,29.64,29.32,29.47,29.34,28.87,28.92,28.72,28.62,28.33,28.27,27.88,28.04,28.23,27.94,27.71,28.61,28.63,28.23,28.22,29.14,29.52,29.64,28.97,29.07,29.21,29.18,28.44,28.34,29.05,28.63,27.97,28.21,28.60,28.51,28.11,28.68,28.85,29.01,28.98,29.45,29.44,29.86,29.50,29.71,29.99,30.27,30.17,30.13,29.80,30.08,29.74,29.50,29.85,29.89,29.36,29.37,29.89,29.98,29.75,29.25,29.51,29.70,29.10,28.83,29.68,29.59,29.12,29.40,29.90,29.70,30.00,29.93,29.99,30.21,30.33,29.85,30.32,30.10,30.07,30.44,30.16,30.35,30.36,30.43,30.01,29.92,30.33,29.71,30.39,30.43,30.40,29.78,30.08,30.26,29.91,29.63,28.96,29.10,29.57,29.41,28.96,29.29,29.78,29.27,29.09,29.81,29.72,29.38,29.60,30.04,29.83,29.66,29.95,30.03,30.15,29.99,30.21,30.20,30.16,29.94,30.19,30.33,29.86,29.95,30.30,30.17,29.61,29.78,30.26,29.90,29.56,30.03,29.90,30.02,29.86,30.21,30.28,30.12,30.21,30.43,30.61,30.69,30.27,30.58,30.78,30.52,30.24,30.64,30.59,30.33,30.39,30.56,30.40,30.19,30.26,30.47,30.39,30.16,30.35,30.40,30.26,30.14,30.24],[26.67,24.96,24.17,23.86,22.59,22.31,21.53,21.78,21.56,20.88,21.44,21.29,21.22,21.70,21.36,21.88,21.08,21.27,20.30,19.30,19.01,18.87,18.26,18.41,18.04,17.59,17.26,16.62,15.90,15.11,14.87,15.67,14.62,13.90,14.47,14.68,13.81,13.45,13.57,14.33,13.20,13.03,13.64,13.91,12.84,13.42,13.73,13.31,12.35,12.94,13.69,12.69,11.32,12.78,13.80,11.41,12.81,13.72,13.55,13.43,14.32,14.66,13.63,14.53,15.31,14.97,14.41,15.49,16.20,14.91,15.04,16.11,16.12,15.53,15.86,16.78,16.55,16.05,16.80,17.49,16.87,17.99,17.32,17.47,16.64,16.80,16.78,16.31,15.60,14.65,14.58,16.23,15.63,14.76,15.21,16.64,15.83,15.22,16.32,16.57,16.05,17.52,16.13,16.78,15.66,15.29,14.36,14.76,14.46,14.75,14.07,15.08,15.43,14.79,15.75,16.41,15.72,16.56,16.14,15.45,15.81,15.57,14.41,14.15,14.60,13.86,12.72,12.54,12.73,11.14,10.73,9.66,9.57,10.86,10.58,11.32,10.75,9.52,10.28,9.60,10.58,10.35,10.81,11.30,11.26,10.76,11.65,12.49,11.97,11.75,12.82,13.32,13.19,12.64,13.16,13.06,11.77,12.46,12.54,12.15,11.50,11.90,12.45,10.96,10.75,11.43,11.39,9.90,9.88,9.97,10.14,10.33,10.72,11.50,11.53,10.54,10.87,11.71,11.17,10.71,11.61,11.78,11.09,10.82,11.50,11.49,11.04,11.09,12.20,12.25,11.68,11.87,13.10,12.39,13.58,11.97,11.33,10.61,11.50,11.91,11.27,10.35,10.89,10.80,9.87,9.38,9.71,10.01,9.09,8.75,9.41,9.48,8.26,8.25,8.90,8.67,7.80,8.96,9.09,8.61,8.55,9.37,9.35,8.34,9.05,10.17,9.88,9.14,9.15,10.46,11.23,10.29,8.79,9.36,10.36,9.17,8.34,9.30,9.91,8.98,8.46,9.46,9.84,8.93,9.08,9.99,10.42,11.40,11.19,12.01,11.44,12.21,11.72,10.62,11.38,11.94,10.63,10.25,11.87,11.50,10.15,10.61,12.00,10.70,9.81,11.26,11.75,10.78,10.58,11.56,11.31,11.97,11.24,12.50,12.93,10.97,11.60,12.56,11.95,10.94,11.77,12.22,10.79,11.15,12.25,12.36,10.78,11.86,12.84,12.59,12.10,12.49,12.48,11.14,10.88,11.69,10.56,10.97,11.68,10.97,11.05,11.86,11.77,10.73,11.58,11.86,10.90,10.26,11.05,10.48,9.73,10.63,10.35,9.54,8.83,10.01,9.30,9.33,10.53,10.98,10.78,11.83,12.38,13.12,11.61,12.31,11.75,10.71,11.20,12.63,11.94,10.93,11.32,12.35,12.77,13.26,13.40,11.95,12.13,13.15,12.68,11.68,12.49,13.09,12.42,11.37,11.02,12.01,11.46,10.49,10.55,11.39,9.97,9.69,10.48,10.69,9.69,9.40,10.45,10.45,9.26,9.28,8.45,8.50,7.22,7.68,7.04,7.70,8.55,8.23,7.71,8.80,9.21,8.45,8.70,9.53,10.04,9.83,9.91,10.92,10.93,10.83,11.44,11.98,12.24,12.31,13.54,12.99,12.46,12.81,12.67,11.91,11.17,11.83,10.70,10.08,10.18,9.94,9.28,9.32,9.05,8.17,7.96,8.14,7.90,7.30,6.78,6.85,6.52,5.91,6.35,6.47,5.72,5.28,6.12,5.73,5.03,5.19,5.62,5.22,4.60,4.56,4.61,4.09,3.93,4.53,4.22,3.63,4.19,4.25,3.79,3.82,4.18,4.34,3.96,4.18,4.54,4.78,4.41,5.15,4.92,4.76,4.01,4.38,4.80,4.31,3.86,4.58,4.80,4.17,4.23,4.83,4.81,4.48,4.88,5.32,5.16,5.25,5.78,6.31,6.11,6.27,7.14,8.16,7.66,8.54,7.79,6.90,7.03,7.22,6.86,6.11,6.63,6.60,5.78,5.71,6.27,5.95,5.29,5.61,6.12,5.71,5.37,6.44,6.65,5.78,5.96,7.16,7.04,6.71,6.94,6.04,5.77,6.82,5.85,5.65,6.66,6.84,6.19,6.53,7.32,7.49,7.70,7.44,7.59,7.05,6.29,5.95,6.34,6.44,5.46,5.54,6.07,5.47,5.27,4.67,5.30,5.57,5.97,4.84,5.34,4.50,4.53,4.98,4.52,4.36,4.28,3.96,3.74,3.08,2.88,2.29,2.43,2.16,2.56,1.89,1.70,2.57,2.60,3.37,3.29,3.75,3.11,2.65,3.23,3.41,2.86,2.52,3.39,3.53,2.77,3.12,3.64,3.78,3.12,3.58,3.91,3.72,3.42,3.85,3.81,3.08,2.92,2.80,2.75,2.42,2.22,2.16,2.03,1.80,1.70,1.61,1.36,1.23,1.24,1.11,0.83,0.77,0.90,1.16,1.17,1.20,1.64,1.94,2.90,2.88,2.06,2.41,2.45,1.82,1.83,2.43,2.36,1.96,2.06,2.44,2.35,1.91,2.51,2.66,2.36,2.32,2.81,3.00,2.97,3.23,4.38,31.07,30.98,30.81,30.79,30.77,30.75,30.62,30.77,30.81,30.75,30.80,30.90,30.88,30.89,30.85,30.90,30.87,30.76,30.80,30.68,30.60,30.54,30.65,30.77,30.70,30.78,30.63,30.74,30.74,30.60,30.49,30.68,30.58,30.40,30.43,30.55,30.51,30.26,30.56,30.51,30.49,30.26,30.39,30.48,30.30,30.23,30.46,30.47,30.23,30.33,30.49,30.39,30.24,30.42,30.53,30.37,30.57,30.65,30.77,30.64,30.74,30.79,30.67,30.66,30.72,30.68,30.57,30.66,30.69,30.60,30.57,30.71,30.65,30.61,30.71,30.82,30.71,30.68,30.83,30.85,30.80,30.86,30.81,30.93,30.89,30.75,30.87,30.73,30.67,30.36,30.50,30.70,30.54,30.43,30.67,30.73,30.65,30.63,30.79,30.81,30.72,30.87,30.84,30.69,30.94,30.79,30.77,30.60,30.87,30.82,30.67,30.88,30.84,30.72,30.80,30.87,30.87,30.81,30.69,30.68,30.77,30.62,30.49,30.61,30.71,30.49,30.25,30.54,30.54,30.18,30.31,29.75,29.84,30.06,30.27,30.14,30.42,29.67,29.77,30.07,29.79,30.22,29.85,30.31,30.27,29.93,30.05,30.36,30.37,30.14,30.35,30.60,30.61,30.39,30.45,30.55,30.28,30.18,30.46,30.48,29.93,30.16,30.53,30.26,29.75,30.21,30.40,30.03,29.78,29.99,29.77,29.70,29.50,30.00,29.76,29.39,29.93,29.98,29.84,29.43,30.06,30.02,29.55,29.68,30.04,30.05,29.43,30.02,30.10,29.92,29.86,29.99,30.21,30.03,30.19,29.99,30.01,29.81,29.59,29.45,29.51,29.34,29.18,29.17,29.19,28.62,29.00,29.29,28.90,28.28,28.79,29.26,28.64,28.42,28.96,29.14,28.45,28.51,29.26,29.10,28.60,29.20,29.55,29.18,29.12,29.78,29.82,29.71,29.56,30.06,30.01,30.01,29.63,29.56,30.00,29.98,29.23,29.70,30.36,29.88,29.04,29.97,30.25,29.65,29.47,30.21,30.02,30.44,30.46,30.61,30.70,30.60,30.57,30.45,30.47,30.41,30.20,30.20,30.38,30.28,29.80,29.99,30.09,29.85,29.64,29.94,29.95,29.64,29.58,30.17,30.21,30.26,30.07,30.26,30.24,29.96,30.04,30.26,30.16,29.77,30.15,30.35,30.06,30.09,30.27,30.37,30.16,30.11,30.43,30.48,30.34,30.50,30.53,30.44,30.22,30.35,30.05,30.28,30.21,30.05,29.96,30.15,30.20,29.96,30.15,30.06,29.86,29.87,30.04,29.85,29.71,29.60,30.02,29.48,29.30,29.86,29.69,29.39,30.15,30.09,30.00,30.40,30.43,30.61,30.35,30.60,30.27,30.13,30.36,30.58,30.54,30.40,30.39,30.54,30.67,30.73,30.76,30.56,30.71,30.75,30.73,30.72,30.67,30.74,30.68,30.59,30.50,30.63,30.83,30.41,30.26,30.57,30.27,30.29,30.31,30.44,29.93,30.05,30.23,29.92,29.72,29.56,29.03,29.43,29.15,29.26,29.18,29.54,29.85,29.71,29.89,30.04,30.24,29.95,30.26,30.44,30.37,30.35,30.40,30.68,30.54,30.56,30.60,30.66,30.74,30.52,30.77,30.67,30.65,30.59,30.58,30.57,30.49,30.57,30.42,30.35,30.21,30.38,30.37,30.05,30.13,30.10,29.91,29.69,29.94,29.86,29.26,29.61,29.86,29.39,29.27,29.48,29.63,29.14,28.80,29.30,29.19,28.71,28.90,29.10,28.81,28.73,27.99,28.07,28.70,28.81,28.36,28.91,29.22,28.84,28.93,29.53,29.29,29.10,29.45,29.69,29.61,29.50,29.90,30.01,29.49,29.95,29.97,29.95,29.53,29.35,29.33,29.19,28.84,28.93,28.55,28.56,28.43,28.27,27.84,28.25,28.41,28.01,27.87,28.79,28.63,28.34,28.48,29.28,29.59,29.73,29.13,29.16,29.35,29.25,28.56,28.60,29.20,28.76,28.13,28.58,28.73,28.45,28.29,28.87,28.80,28.88,29.02,29.42,29.16,29.63,29.48,29.65,29.88,30.24,30.14,30.14,29.81,30.04,29.82,29.50,29.90,29.93,29.40,29.40,29.93,30.08,29.81,29.28,29.49,29.73,29.21,28.97,29.72,29.68,29.23,29.48,29.95,29.75,30.05,30.05,30.03,30.29,30.36,29.96,30.34,30.20,30.07,30.49,30.21,30.25,30.41,30.40,29.92,29.92,30.33,29.78,30.37,30.38,30.36,29.72,30.02,30.25,29.85,29.66,29.07,29.03,29.44,29.44,28.74,29.13,29.54,29.17,28.81,29.53,29.83,29.21,29.49,29.98,29.82,29.61,29.94,30.04,30.18,30.05,30.27,30.22,30.21,29.96,30.22,30.37,29.81,29.90,30.34,30.19,29.69,29.79,30.30,29.99,29.57,30.07,30.21,29.84,29.91,30.28,30.30,29.99,30.25,30.45,30.61,30.67,30.30,30.52,30.75,30.40,30.21,30.60,30.62,30.39,30.29,30.58,30.49,30.13,30.24,30.49,30.48,30.23,30.39,30.52,30.37,30.18,30.27],[27.47,25.73,24.47,24.28,23.22,22.92,22.45,22.37,22.42,21.74,22.11,22.19,22.08,22.79,22.08,22.75,21.74,22.07,20.87,19.96,19.99,19.96,19.21,19.40,19.37,18.90,18.45,17.71,16.76,15.77,15.52,16.49,15.17,14.54,14.92,15.14,14.32,14.15,14.42,14.88,13.84,13.67,14.25,14.63,13.71,14.05,14.52,13.79,12.90,13.69,14.36,13.24,12.11,13.54,14.37,12.19,13.28,14.56,14.27,14.27,14.76,15.27,14.29,15.10,15.81,15.88,15.19,16.19,16.94,15.87,15.74,16.78,17.03,16.08,16.37,17.68,17.41,16.68,17.59,18.52,17.60,19.38,18.20,18.66,17.81,17.61,17.63,17.15,16.42,15.42,15.54,17.07,16.54,15.71,16.38,17.60,16.89,16.16,17.28,17.30,17.06,18.04,17.08,17.69,16.34,15.91,15.36,15.73,15.28,15.27,15.06,15.80,16.22,15.84,16.81,17.17,16.84,17.69,17.14,16.46,16.58,16.51,15.50,14.81,15.46,14.59,13.62,13.16,13.43,11.74,11.58,10.52,10.47,11.62,11.41,12.08,11.37,10.25,11.13,10.30,11.52,10.75,11.13,11.76,11.66,11.46,12.23,12.91,12.56,12.23,13.48,13.82,13.80,13.27,13.81,13.37,12.45,12.93,13.30,13.01,12.21,12.59,12.82,11.85,11.62,12.12,12.10,10.45,10.61,10.59,10.59,10.81,11.32,11.81,12.17,11.00,11.05,12.27,11.58,11.48,12.15,12.30,11.86,11.60,12.16,12.21,12.02,11.73,12.79,13.00,12.20,12.50,13.76,13.26,14.21,12.34,11.86,10.94,11.76,12.39,11.70,10.52,11.15,11.46,10.60,10.03,10.40,10.80,10.00,9.52,10.12,10.07,9.11,9.01,9.36,9.10,8.58,9.34,9.60,9.22,9.30,9.83,9.90,8.83,9.52,10.49,10.41,9.57,9.62,11.08,11.43,10.79,9.34,9.72,10.78,9.73,8.93,9.70,10.30,9.69,9.26,10.08,10.38,9.86,9.77,10.61,11.00,11.76,11.68,12.42,11.95,12.77,12.10,11.10,11.84,12.29,11.09,10.67,12.10,11.83,10.63,10.95,12.12,10.99,10.20,11.51,12.22,11.08,10.88,12.11,12.12,12.72,11.76,13.02,13.19,11.17,12.03,12.97,12.33,11.28,12.36,12.64,11.48,11.65,12.51,12.60,11.39,12.12,13.16,12.92,12.84,13.05,12.93,11.64,11.57,12.31,11.37,11.50,12.31,11.86,11.44,12.23,12.68,11.46,12.10,12.33,11.47,10.95,11.29,11.01,10.01,10.92,11.00,10.24,9.76,10.51,10.20,9.97,11.00,11.83,11.27,12.39,12.90,13.92,12.24,12.81,12.20,11.41,11.80,13.00,12.54,11.66,12.02,12.89,13.40,13.94,14.14,12.63,13.00,13.99,13.42,12.36,13.27,14.05,13.41,12.03,12.06,12.92,12.19,11.29,11.52,11.95,10.48,10.32,10.90,11.19,10.09,10.15,10.42,10.72,9.93,10.11,9.32,9.16,7.94,8.39,7.78,8.19,9.22,8.81,8.17,9.36,10.01,9.13,9.32,10.09,10.78,10.57,10.63,11.67,11.87,11.47,12.03,12.72,13.07,12.98,14.48,13.73,13.21,13.34,13.30,12.32,11.86,12.67,11.39,10.80,10.91,10.67,10.12,9.93,9.79,8.84,8.37,8.70,8.56,7.90,7.44,7.46,7.21,6.40,7.07,6.97,6.12,5.67,6.73,6.14,5.27,5.64,6.09,5.56,4.83,4.93,4.95,4.50,4.32,4.86,4.49,3.90,4.41,4.54,3.90,3.88,4.33,4.57,4.04,4.26,4.82,4.87,4.46,5.27,4.90,4.90,4.24,4.57,5.04,4.40,4.07,4.91,5.02,4.43,4.44,5.37,5.15,4.88,5.33,5.77,5.74,5.87,6.46,6.92,6.72,6.95,7.91,9.02,8.56,9.46,8.66,7.61,7.73,8.15,7.77,6.61,7.26,7.25,6.42,6.13,6.76,6.62,5.78,5.96,6.61,6.10,5.71,6.66,7.09,6.08,6.13,7.62,7.50,6.94,7.21,6.16,6.01,7.05,6.04,5.86,7.03,7.05,6.32,6.67,7.60,7.96,8.28,7.92,8.09,7.38,6.54,6.46,6.79,6.69,5.74,5.89,6.40,5.67,5.46,4.78,5.41,5.64,6.24,5.00,5.55,4.61,4.63,5.06,4.52,4.45,4.40,4.30,3.89,3.32,3.29,2.48,2.84,2.52,2.75,2.04,1.83,2.83,3.00,3.93,3.67,4.28,3.67,3.04,3.73,3.79,3.24,3.08,3.79,3.76,3.22,3.38,3.87,3.91,3.32,3.71,4.02,3.95,3.65,3.98,4.02,3.27,3.21,3.06,3.17,2.78,2.46,2.39,2.28,2.02,1.94,1.79,1.68,1.40,1.33,1.32,1.13,0.84,0.77,0.92,1.20,1.25,1.49,1.83,2.97,3.19,2.19,2.73,2.70,1.83,1.92,2.78,2.63,2.09,2.60,2.94,2.65,2.06,2.81,3.11,2.68,2.54,3.28,3.46,3.36,3.57,4.88,31.14,31.07,30.83,30.89,30.89,30.76,30.70,30.87,30.88,30.77,30.89,30.98,30.91,30.95,30.92,30.96,30.90,30.82,30.85,30.71,30.71,30.68,30.72,30.82,30.79,30.90,30.79,30.90,30.95,30.83,30.78,30.89,30.81,30.65,30.73,30.74,30.72,30.47,30.70,30.71,30.58,30.40,30.64,30.63,30.48,30.47,30.70,30.65,30.49,30.59,30.74,30.56,30.53,30.68,30.79,30.59,30.69,30.77,30.85,30.76,30.86,30.92,30.76,30.78,30.84,30.83,30.74,30.83,30.90,30.84,30.78,30.89,30.88,30.88,30.90,31.01,30.93,30.92,31.00,31.04,30.98,31.05,31.02,31.09,31.05,30.95,31.03,30.94,30.82,30.65,30.78,30.87,30.82,30.75,30.88,30.92,30.88,30.84,31.00,30.96,30.88,30.96,30.93,30.85,31.05,30.95,30.91,30.74,30.98,30.96,30.80,30.99,30.98,30.89,30.99,31.04,31.01,31.00,30.90,30.88,30.92,30.85,30.74,30.78,30.85,30.76,30.56,30.68,30.70,30.35,30.41,30.01,29.90,30.17,30.29,30.27,30.41,29.54,29.96,30.09,29.92,30.32,30.06,30.50,30.47,30.25,30.48,30.68,30.59,30.52,30.56,30.82,30.81,30.60,30.59,30.72,30.59,30.42,30.61,30.64,30.12,30.40,30.62,30.35,29.84,30.41,30.49,30.04,29.81,30.18,29.93,29.83,29.74,30.23,30.04,29.54,30.08,30.27,29.79,29.57,30.22,30.18,29.58,29.82,30.26,30.16,29.53,30.32,30.33,30.10,30.10,30.41,30.45,30.20,30.34,30.30,30.26,30.09,29.76,29.87,29.63,29.30,29.19,29.35,29.35,28.65,29.08,29.27,28.93,28.42,28.93,29.28,28.66,28.65,28.98,29.25,28.95,28.72,29.45,29.43,29.05,29.43,29.80,29.37,29.34,29.84,29.96,29.80,29.73,30.12,30.16,30.06,29.68,29.71,30.04,29.95,29.29,29.81,30.38,29.91,29.17,30.05,30.29,29.78,29.67,30.31,30.17,30.48,30.48,30.66,30.64,30.63,30.60,30.51,30.48,30.41,30.31,30.21,30.44,30.39,29.95,30.11,30.34,30.14,29.85,30.22,30.31,29.94,29.96,30.46,30.39,30.54,30.34,30.54,30.53,30.28,30.28,30.54,30.41,29.98,30.37,30.49,30.23,30.20,30.44,30.46,30.32,30.29,30.58,30.57,30.42,30.54,30.59,30.47,30.30,30.45,30.19,30.39,30.36,30.16,30.14,30.35,30.41,30.18,30.35,30.30,30.04,30.06,30.17,30.03,29.87,29.71,30.15,29.58,29.55,30.01,29.93,29.65,30.24,30.22,30.18,30.54,30.55,30.66,30.49,30.70,30.40,30.24,30.53,30.73,30.67,30.64,30.59,30.70,30.76,30.85,30.85,30.73,30.74,30.86,30.83,30.79,30.78,30.85,30.74,30.62,30.45,30.61,30.86,30.44,30.30,30.60,30.45,30.32,30.45,30.55,29.96,30.12,30.30,30.12,29.79,29.73,29.30,29.54,29.42,29.45,29.42,29.70,29.93,29.77,29.92,30.01,30.25,30.02,30.26,30.50,30.41,30.40,30.51,30.71,30.69,30.66,30.71,30.76,30.87,30.74,30.93,30.84,30.77,30.76,30.78,30.69,30.66,30.73,30.58,30.44,30.35,30.45,30.47,30.11,30.25,30.23,30.04,29.83,30.00,29.93,29.52,29.71,29.85,29.54,29.43,29.57,29.64,29.29,29.01,29.40,29.36,28.61,28.73,29.16,28.91,28.42,27.94,27.96,28.82,28.95,28.45,29.04,29.42,29.04,29.04,29.66,29.54,29.48,29.58,29.94,29.81,29.73,30.08,30.10,29.67,29.90,29.73,29.79,29.54,29.33,29.30,29.03,29.03,29.02,28.64,28.77,28.82,28.41,28.01,28.70,28.50,27.62,28.02,28.94,28.80,28.16,28.61,29.24,29.54,29.86,29.21,29.28,29.49,29.43,28.83,28.99,29.42,29.04,28.57,29.03,29.13,28.75,28.66,29.25,29.15,29.12,29.22,29.57,29.47,29.57,29.61,29.90,30.05,30.21,30.21,30.19,29.98,30.17,30.02,29.65,30.04,30.11,29.67,29.62,30.02,30.18,29.98,29.54,29.75,29.92,29.50,29.34,29.91,29.82,29.53,29.74,30.04,29.97,30.18,30.22,30.32,30.47,30.49,30.23,30.53,30.44,30.25,30.57,30.45,30.39,30.54,30.47,29.99,30.02,30.35,29.86,30.38,30.55,30.41,29.83,30.18,30.31,29.89,29.41,28.95,28.99,29.35,29.26,28.63,29.07,29.72,29.13,28.99,29.65,29.86,29.40,29.50,29.99,29.96,29.80,30.02,30.17,30.35,30.30,30.39,30.35,30.26,29.87,30.10,30.43,29.97,29.86,30.31,30.25,29.71,29.81,30.33,29.95,29.63,30.11,30.28,30.11,29.96,30.44,30.44,30.24,30.29,30.64,30.67,30.76,30.48,30.66,30.84,30.62,30.33,30.74,30.73,30.52,30.46,30.67,30.64,30.29,30.47,30.63,30.58,30.42,30.57,30.62,30.50,30.39,30.51],[27.21,25.78,24.79,24.55,23.34,23.09,22.61,22.61,22.61,22.29,22.60,22.58,22.37,23.00,22.69,23.17,22.27,22.33,21.49,20.69,20.94,20.71,20.09,20.22,20.11,19.74,19.13,18.80,17.69,16.56,16.23,17.54,16.34,15.16,15.83,16.57,15.43,14.77,15.33,15.82,14.54,14.30,14.99,15.17,14.27,14.44,14.92,14.07,13.21,14.08,14.72,13.83,12.56,14.13,15.04,12.69,13.87,15.38,14.71,14.46,15.16,15.79,14.77,15.53,16.41,16.47,15.59,16.84,17.69,16.46,16.28,17.71,17.83,16.87,17.55,18.78,18.22,17.70,18.65,19.54,18.61,20.22,19.37,19.42,18.47,18.51,18.71,18.09,17.26,15.91,16.16,18.01,17.29,16.02,17.00,18.49,17.56,16.83,18.00,18.08,17.63,18.57,17.81,18.12,16.85,16.35,16.12,16.55,15.93,15.73,15.85,16.38,16.68,16.38,17.53,18.01,17.62,18.54,17.95,17.24,17.29,17.14,16.04,15.64,16.13,15.32,14.33,14.12,13.96,12.30,12.27,11.05,10.67,12.02,11.93,12.44,12.06,10.72,11.43,10.97,11.83,11.46,11.61,12.53,12.31,11.57,12.56,13.39,12.99,12.68,13.88,14.28,14.27,13.65,14.29,13.81,12.84,13.40,13.82,13.20,12.57,12.93,13.37,12.19,11.93,12.50,12.66,10.98,11.01,11.30,11.27,11.33,12.01,12.44,12.81,11.68,11.81,12.74,12.10,11.93,12.71,12.82,12.02,12.14,12.56,12.69,12.39,12.13,13.26,13.28,12.90,12.95,14.24,13.64,14.85,12.65,12.34,11.35,12.08,13.05,11.79,10.97,11.75,11.73,10.91,10.54,10.87,10.88,10.21,10.21,10.53,10.23,9.71,9.74,10.16,9.65,9.45,10.12,10.29,9.87,10.14,10.69,10.41,9.80,10.43,11.27,11.24,10.48,10.69,12.03,12.49,11.91,10.46,10.61,11.96,10.71,10.05,10.78,11.33,10.57,10.25,11.07,11.31,10.69,10.85,11.76,11.96,13.21,12.82,13.98,13.20,14.34,13.60,12.14,13.03,13.82,12.32,11.76,13.25,12.92,11.52,11.86,13.29,11.87,11.08,12.32,13.05,11.92,11.57,12.85,13.15,13.35,12.41,13.51,13.85,11.99,12.65,13.86,13.08,12.16,13.18,13.90,12.39,12.63,13.99,14.04,12.48,13.42,14.84,14.46,14.17,14.58,14.58,12.72,12.54,13.65,12.43,12.43,13.63,12.89,12.37,13.32,13.72,12.40,13.22,13.35,12.36,12.01,12.48,11.92,11.03,11.94,12.02,11.53,10.54,11.62,11.39,11.11,11.90,13.08,12.47,13.68,14.47,15.45,13.24,14.21,13.41,12.37,13.06,14.06,13.67,12.55,12.84,13.92,14.49,15.16,15.42,13.51,14.07,15.19,14.61,13.36,14.57,15.20,14.57,13.39,13.22,14.17,13.23,12.12,12.42,13.21,11.30,10.89,12.00,12.28,10.90,10.94,11.74,11.92,10.88,11.24,10.47,10.11,8.91,9.16,8.79,9.12,9.96,9.64,9.08,10.14,10.92,10.11,10.25,10.97,11.78,11.55,11.47,12.49,12.86,12.48,13.01,13.76,13.96,14.09,15.33,14.84,14.14,14.45,14.30,13.37,12.55,13.74,12.54,11.40,11.80,11.71,11.17,10.57,10.94,9.98,9.17,9.49,9.47,8.87,8.18,8.18,7.90,7.36,7.68,7.74,6.98,6.50,7.34,6.87,5.89,6.10,6.64,5.94,5.20,5.30,5.25,4.61,4.55,5.30,4.66,4.20,4.82,5.07,4.40,4.51,5.08,5.21,4.77,5.28,5.79,5.72,5.34,6.18,5.73,5.61,4.69,5.16,5.60,5.21,4.53,5.41,5.46,4.95,5.02,5.81,5.68,5.37,5.83,6.37,6.29,6.42,7.14,7.39,7.63,7.78,8.60,9.62,9.28,10.09,9.37,8.40,8.36,8.82,8.27,7.45,8.15,8.12,7.14,6.95,7.85,7.15,6.55,6.79,7.34,6.77,6.43,7.50,7.72,6.91,6.97,8.47,8.19,7.74,8.06,6.97,6.96,8.00,7.02,6.75,7.82,7.97,7.31,7.56,8.49,8.90,9.25,8.82,8.97,8.36,7.42,7.28,7.79,7.61,6.59,6.82,7.33,6.56,6.52,5.84,6.55,6.82,7.15,6.01,6.34,5.40,5.32,5.52,5.11,4.82,4.64,4.65,4.24,3.80,3.46,2.92,3.08,2.55,3.11,2.42,2.07,3.24,3.26,4.26,3.84,4.43,4.04,3.27,3.84,4.11,3.46,3.12,4.04,4.13,3.62,3.69,4.31,4.31,3.81,4.24,4.84,4.54,4.31,4.91,5.04,3.93,4.21,3.96,3.82,3.51,3.22,3.17,2.86,2.63,2.52,2.39,2.15,1.89,1.63,1.43,1.45,1.20,0.91,0.77,0.97,1.25,1.47,1.54,2.56,2.83,2.25,2.75,2.48,1.72,2.04,2.90,2.64,2.23,2.58,3.22,2.76,2.53,3.34,3.55,3.22,3.16,3.98,4.04,4.08,4.31,5.53,31.10,30.98,30.80,30.85,30.82,30.67,30.61,30.77,30.81,30.70,30.77,30.87,30.82,30.87,30.87,30.89,30.87,30.76,30.86,30.69,30.70,30.66,30.78,30.84,30.79,30.89,30.75,30.94,30.98,30.81,30.79,30.97,30.83,30.70,30.83,30.84,30.69,30.51,30.74,30.79,30.66,30.49,30.68,30.74,30.51,30.55,30.70,30.73,30.57,30.63,30.73,30.66,30.54,30.68,30.76,30.67,30.77,30.79,30.85,30.84,30.92,30.91,30.80,30.90,30.94,30.85,30.83,30.95,30.94,30.87,30.87,30.97,30.96,30.92,31.01,31.06,30.99,31.01,31.03,31.05,31.00,31.07,31.06,31.11,31.04,30.99,31.02,30.98,30.89,30.63,30.71,30.92,30.88,30.65,30.85,30.96,30.85,30.80,30.98,30.98,30.85,30.97,30.96,30.80,31.06,30.93,30.91,30.75,30.95,30.93,30.77,30.99,31.02,30.93,30.99,31.01,31.05,31.00,30.90,30.89,30.95,30.91,30.73,30.82,30.89,30.73,30.51,30.70,30.74,30.41,30.45,30.00,29.93,30.27,30.28,30.41,30.53,29.72,29.91,30.09,29.93,30.46,30.19,30.52,30.53,30.30,30.47,30.70,30.64,30.58,30.66,30.85,30.83,30.65,30.68,30.83,30.67,30.54,30.66,30.70,30.24,30.50,30.73,30.50,30.02,30.45,30.55,30.20,29.94,30.29,30.09,30.04,29.96,30.25,30.10,29.75,30.22,30.37,30.13,29.93,30.33,30.33,29.89,30.10,30.38,30.22,29.87,30.48,30.43,30.21,30.15,30.38,30.43,30.20,30.33,30.24,30.30,30.12,29.82,30.00,29.73,29.52,29.23,29.40,29.30,28.79,29.10,29.27,28.91,28.64,29.02,29.41,28.86,28.64,29.19,29.32,28.78,28.90,29.55,29.41,28.97,29.46,29.79,29.36,29.27,29.91,30.00,29.78,29.70,30.25,30.20,30.21,29.69,29.78,30.21,30.22,29.30,29.93,30.53,30.10,29.33,30.17,30.43,29.97,29.74,30.42,30.34,30.65,30.64,30.76,30.81,30.75,30.66,30.64,30.55,30.50,30.43,30.41,30.49,30.42,30.11,30.13,30.35,30.19,29.93,30.22,30.32,29.96,29.96,30.41,30.37,30.47,30.37,30.60,30.50,30.32,30.39,30.55,30.45,30.05,30.45,30.53,30.32,30.28,30.52,30.53,30.42,30.36,30.63,30.60,30.45,30.57,30.63,30.58,30.42,30.53,30.32,30.42,30.45,30.27,30.23,30.38,30.45,30.29,30.46,30.35,30.14,30.14,30.34,30.07,29.96,29.99,30.28,29.71,29.49,29.91,29.88,29.65,30.31,30.28,30.25,30.64,30.64,30.77,30.64,30.80,30.51,30.40,30.61,30.83,30.80,30.72,30.64,30.82,30.90,30.96,30.94,30.87,30.93,30.96,30.92,30.97,30.90,30.96,30.80,30.81,30.62,30.71,30.96,30.69,30.45,30.78,30.64,30.52,30.64,30.69,30.18,30.28,30.51,30.22,29.90,29.70,29.24,29.57,29.42,29.55,29.34,29.78,30.09,29.90,30.11,30.29,30.43,30.14,30.44,30.69,30.65,30.55,30.70,30.87,30.75,30.87,30.85,30.85,30.93,30.82,30.93,30.90,30.89,30.87,30.82,30.79,30.79,30.79,30.62,30.55,30.44,30.51,30.45,30.27,30.33,30.22,30.17,29.91,30.14,29.99,29.55,29.84,29.95,29.59,29.43,29.73,29.76,29.32,29.04,29.47,29.36,28.64,28.85,29.28,28.86,28.59,28.12,28.18,28.88,28.99,28.65,29.12,29.41,29.14,29.24,29.66,29.53,29.41,29.62,29.91,29.81,29.79,30.10,30.19,29.80,30.05,30.10,30.02,29.76,29.43,29.49,29.35,29.15,29.12,28.95,28.90,28.76,28.54,28.23,28.65,28.51,28.01,28.04,28.98,28.85,28.29,28.61,29.33,29.71,29.82,29.18,29.37,29.52,29.43,28.66,28.98,29.43,28.93,28.45,28.84,28.96,28.82,28.68,29.15,29.10,29.18,29.23,29.64,29.58,29.81,29.63,29.92,30.13,30.32,30.27,30.21,30.02,30.26,30.07,29.77,30.03,30.22,29.74,29.62,30.09,30.15,29.92,29.47,29.69,29.88,29.42,29.24,29.91,29.86,29.49,29.66,30.03,29.99,30.16,30.21,30.30,30.40,30.49,30.19,30.51,30.35,30.27,30.60,30.41,30.42,30.61,30.58,30.09,30.06,30.46,29.93,30.53,30.62,30.49,30.04,30.15,30.41,30.00,29.65,29.15,29.07,29.69,29.56,29.05,29.39,29.82,29.36,29.27,29.87,29.88,29.44,29.58,30.11,29.93,29.80,30.11,30.20,30.33,30.21,30.31,30.27,30.14,30.04,30.26,30.38,30.03,29.98,30.40,30.23,29.74,29.83,30.32,30.01,29.74,30.20,30.39,30.25,30.14,30.35,30.44,30.26,30.37,30.64,30.69,30.74,30.51,30.71,30.85,30.65,30.53,30.74,30.74,30.59,30.43,30.66,30.64,30.29,30.43,30.59,30.50,30.25,30.51,30.56,30.37,30.29,30.33],[27.26,25.94,25.29,24.73,23.72,23.58,23.16,22.80,22.98,22.41,22.49,22.59,22.44,22.89,22.47,23.05,22.08,22.33,21.40,20.52,20.59,20.35,19.95,20.26,20.00,19.43,18.88,18.08,17.10,16.27,15.77,16.97,16.03,14.95,15.35,15.90,15.17,14.41,14.82,15.11,14.19,14.04,14.61,14.77,13.91,14.15,14.53,14.38,13.23,13.91,14.52,13.66,12.47,13.94,14.87,12.33,13.86,15.71,14.48,14.62,15.27,15.75,14.64,15.39,16.16,16.23,15.13,16.10,16.96,15.89,15.69,16.83,17.37,16.43,16.61,17.67,17.89,16.99,17.74,18.68,18.03,19.30,18.45,18.79,17.69,18.29,18.08,17.35,16.91,15.64,15.78,17.50,16.73,15.55,16.35,17.86,16.78,16.22,17.34,17.50,17.05,18.22,17.19,17.89,16.78,16.33,15.63,16.37,15.92,15.88,15.77,16.38,16.55,16.09,16.76,17.56,17.04,18.04,17.52,16.94,17.02,16.75,15.48,15.60,16.23,15.25,14.15,14.27,13.94,12.35,12.40,11.17,10.97,12.12,12.02,12.78,12.02,10.73,11.32,10.81,11.80,11.38,11.51,12.08,12.01,11.55,12.05,13.04,12.77,12.37,13.48,13.95,14.03,13.36,13.98,13.79,12.52,13.25,13.46,13.11,12.51,12.57,13.21,12.28,11.63,12.08,12.45,10.95,11.18,11.04,11.29,11.32,11.80,12.33,12.50,11.58,11.71,12.43,11.94,11.94,12.46,12.69,11.91,11.75,12.26,12.25,12.15,11.67,12.93,13.25,12.34,12.53,13.95,13.54,14.75,12.85,12.17,11.60,12.26,13.07,11.98,11.08,11.84,11.74,10.71,10.66,10.93,10.88,10.27,10.42,10.57,10.14,9.97,10.03,9.81,9.70,9.82,10.26,10.16,10.17,10.53,10.67,10.26,10.07,10.67,11.40,11.29,10.70,10.76,11.86,12.49,12.02,10.62,10.72,12.11,10.97,10.25,10.85,11.64,10.62,10.61,11.13,11.53,10.72,10.99,11.97,12.18,13.47,12.88,14.12,13.38,14.28,13.85,12.28,13.25,13.76,12.51,11.89,13.27,12.99,11.60,11.96,13.17,11.79,11.16,12.35,12.82,11.55,11.25,12.62,12.45,13.05,11.99,13.00,13.80,11.96,12.38,13.56,13.07,12.00,12.97,13.68,12.40,12.50,13.68,13.91,12.63,13.12,14.38,14.40,14.09,14.37,14.39,12.60,12.44,13.48,12.34,12.51,13.43,12.65,12.09,13.12,13.35,12.07,12.70,12.86,12.09,11.78,12.54,11.72,11.03,11.72,12.11,11.40,10.58,11.62,11.19,11.37,12.29,13.17,12.84,13.86,14.59,15.47,13.58,14.56,13.65,12.89,13.42,14.61,14.30,13.01,13.14,14.53,15.16,15.64,15.79,14.05,14.09,15.50,15.12,13.86,14.79,15.57,14.61,13.65,13.03,14.17,13.49,12.26,12.45,13.72,11.58,11.22,12.46,12.77,11.48,11.18,12.42,12.66,11.24,11.35,10.49,10.58,9.22,9.48,8.95,9.69,10.30,9.97,9.38,10.32,10.97,10.36,10.43,11.10,11.86,11.81,11.93,12.77,13.17,12.98,13.12,13.89,14.15,14.15,15.33,14.92,14.37,14.89,14.54,13.61,12.95,14.12,12.77,11.58,11.95,11.91,11.34,10.85,11.18,9.99,9.69,9.85,9.63,9.13,8.41,8.48,8.20,7.47,7.92,8.10,7.42,6.63,7.40,7.03,6.20,6.41,6.68,6.15,5.16,5.41,5.42,4.79,4.68,5.52,4.97,4.36,4.96,5.30,4.69,4.69,5.24,5.31,4.80,5.28,5.86,5.78,5.36,6.21,5.80,5.58,4.67,4.98,5.61,5.11,4.79,5.47,5.64,5.09,5.18,5.81,5.94,5.50,5.88,6.32,6.45,6.55,7.14,7.37,7.53,7.95,8.83,9.91,9.37,10.32,9.49,8.67,8.59,8.88,8.32,7.67,8.32,8.02,7.30,7.12,7.65,7.01,6.68,6.91,7.19,6.82,6.65,7.46,7.46,6.94,7.15,8.20,7.90,7.78,8.02,7.17,7.11,8.07,7.28,6.92,8.02,8.19,7.62,7.58,8.59,9.02,9.36,8.80,9.07,8.60,7.74,7.69,8.13,7.85,6.96,7.13,7.62,6.75,6.81,6.14,6.57,7.01,7.27,6.04,6.50,5.44,5.31,5.65,5.15,4.95,4.69,4.65,4.15,3.79,3.39,2.92,2.77,2.28,2.81,2.34,1.72,3.03,3.10,4.08,3.87,4.59,3.87,3.16,3.89,4.16,3.41,3.28,4.01,4.07,3.47,3.84,4.40,4.35,3.87,4.52,4.83,4.56,4.31,4.85,5.16,3.96,4.23,3.94,3.90,3.40,3.32,3.30,3.05,2.76,2.58,2.48,2.21,2.05,1.84,1.49,1.35,1.34,1.24,0.89,0.77,0.94,1.32,1.55,2.64,2.56,1.97,2.49,2.42,1.56,1.83,2.69,2.67,2.16,2.52,3.06,2.65,2.63,3.22,3.59,3.10,3.17,4.02,4.03,4.05,4.48,5.66,31.02,30.96,30.81,30.80,30.81,30.76,30.71,30.82,30.90,30.82,30.83,30.91,30.89,30.88,30.88,30.90,30.93,30.80,30.87,30.74,30.78,30.72,30.79,30.92,30.82,30.94,30.78,30.93,30.92,30.82,30.70,30.86,30.78,30.61,30.69,30.79,30.73,30.53,30.74,30.63,30.63,30.48,30.54,30.61,30.47,30.37,30.63,30.62,30.38,30.52,30.65,30.53,30.34,30.55,30.61,30.51,30.74,30.81,30.85,30.73,30.89,30.89,30.81,30.79,30.87,30.81,30.73,30.80,30.83,30.84,30.76,30.82,30.83,30.77,30.86,30.96,30.76,30.89,31.00,31.01,30.99,31.03,31.00,31.08,31.02,30.86,31.00,30.90,30.87,30.61,30.72,30.83,30.79,30.64,30.80,30.86,30.82,30.78,30.91,30.92,30.88,30.98,30.93,30.84,31.10,30.93,30.88,30.76,30.95,30.95,30.82,30.99,31.01,30.81,30.95,31.04,30.98,30.99,30.86,30.91,30.93,30.83,30.69,30.81,30.77,30.67,30.46,30.67,30.68,30.34,30.37,29.94,30.01,30.23,30.42,30.37,30.57,29.68,29.95,30.18,29.94,30.47,30.27,30.51,30.54,30.22,30.41,30.60,30.60,30.47,30.57,30.80,30.75,30.57,30.59,30.71,30.49,30.40,30.57,30.63,30.12,30.31,30.66,30.43,30.02,30.31,30.43,30.14,29.88,30.09,29.86,29.89,29.79,30.13,30.01,29.68,30.13,30.25,30.05,29.94,30.22,30.30,29.96,30.00,30.30,30.21,29.95,30.33,30.40,30.24,30.10,30.27,30.44,30.26,30.43,30.31,30.26,30.24,30.04,29.94,29.79,29.67,29.51,29.66,29.61,29.12,29.43,29.49,29.13,28.76,29.22,29.59,29.16,28.75,29.20,29.41,28.82,28.80,29.61,29.38,28.94,29.43,29.70,29.41,29.35,29.93,30.09,29.85,29.74,30.30,30.22,30.24,29.82,29.89,30.19,30.15,29.40,30.01,30.49,30.05,29.30,30.12,30.36,29.94,29.65,30.31,30.28,30.65,30.61,30.79,30.79,30.74,30.72,30.60,30.57,30.54,30.38,30.35,30.52,30.39,30.11,30.12,30.30,30.13,29.91,30.20,30.27,29.77,29.82,30.43,30.39,30.45,30.31,30.52,30.50,30.17,30.33,30.51,30.37,30.00,30.47,30.57,30.32,30.32,30.49,30.48,30.40,30.36,30.65,30.66,30.53,30.69,30.68,30.55,30.39,30.56,30.33,30.45,30.51,30.36,30.04,30.37,30.54,30.34,30.47,30.41,30.23,30.27,30.31,30.17,30.08,29.93,30.23,29.82,29.72,30.13,29.91,29.65,30.31,30.28,30.27,30.57,30.59,30.75,30.57,30.71,30.45,30.27,30.51,30.71,30.63,30.53,30.53,30.65,30.74,30.80,30.82,30.73,30.80,30.87,30.84,30.82,30.83,30.91,30.80,30.72,30.66,30.74,30.91,30.57,30.48,30.70,30.52,30.45,30.56,30.59,30.13,30.18,30.46,30.18,29.91,29.80,29.31,29.59,29.38,29.44,29.38,29.74,30.07,29.92,30.05,30.23,30.38,30.11,30.38,30.64,30.47,30.49,30.53,30.69,30.60,30.66,30.71,30.76,30.83,30.62,30.86,30.75,30.76,30.69,30.67,30.69,30.61,30.67,30.49,30.46,30.41,30.44,30.44,30.27,30.28,30.26,30.19,29.87,30.13,30.06,29.47,29.78,30.01,29.53,29.43,29.72,29.72,29.26,29.15,29.48,29.26,28.96,28.92,29.23,29.06,28.87,28.13,28.33,28.92,28.92,28.45,29.00,29.39,29.01,29.04,29.66,29.48,29.30,29.63,29.75,29.79,29.74,30.11,30.14,29.66,30.14,30.08,30.06,29.68,29.40,29.36,29.28,29.08,29.08,28.50,28.75,28.74,28.49,28.05,28.36,28.49,28.35,27.95,28.60,28.86,28.49,28.73,29.38,29.73,29.86,29.39,29.35,29.61,29.57,28.52,28.85,29.39,28.91,28.24,28.79,28.88,28.70,28.61,29.08,28.96,29.07,29.24,29.54,29.57,29.79,29.62,29.91,30.20,30.42,30.33,30.30,30.00,30.25,30.03,29.68,29.99,30.12,29.62,29.54,30.06,30.17,29.95,29.52,29.78,29.91,29.40,29.16,29.89,29.73,29.46,29.60,30.04,29.92,30.15,30.14,30.27,30.36,30.46,30.14,30.42,30.27,30.27,30.60,30.39,30.50,30.60,30.57,30.21,29.97,30.44,29.76,30.51,30.55,30.49,29.94,30.03,30.34,29.98,29.68,29.22,29.23,29.72,29.45,28.92,29.39,29.75,29.15,29.00,29.80,29.85,29.27,29.53,30.12,29.87,29.70,30.07,30.16,30.27,30.18,30.28,30.30,30.29,30.10,30.33,30.32,30.00,29.94,30.30,30.28,29.71,29.87,30.21,29.86,29.58,30.08,30.25,30.11,29.99,30.38,30.22,30.13,30.34,30.59,30.72,30.79,30.37,30.67,30.85,30.57,30.27,30.73,30.76,30.44,30.34,30.67,30.55,30.16,30.34,30.51,30.50,30.27,30.47,30.57,30.43,30.32,30.38],[27.22,25.95,25.34,24.78,23.80,23.69,23.38,23.00,23.21,22.72,22.75,22.73,22.65,22.96,22.57,23.15,22.32,22.56,21.81,20.87,21.02,20.75,20.41,20.52,20.34,19.83,19.56,18.50,17.62,16.92,16.15,17.39,16.59,15.71,15.78,16.27,15.70,14.92,15.31,15.64,14.67,14.55,15.15,15.24,14.62,14.73,14.96,14.74,13.89,14.57,14.96,14.17,13.20,14.50,15.22,13.25,14.41,15.58,14.77,14.65,15.57,16.04,15.03,15.84,16.67,16.35,15.67,16.60,17.49,16.28,16.11,17.31,17.82,16.92,17.05,18.24,18.29,17.77,18.23,19.04,18.53,19.79,18.95,19.14,18.22,18.58,18.56,17.85,17.47,16.30,16.44,17.87,17.08,16.03,16.92,18.10,17.03,16.46,17.92,17.82,17.22,18.50,17.41,18.13,17.11,16.64,16.20,16.86,16.39,16.33,16.05,16.57,16.99,16.31,17.49,17.80,17.71,18.40,18.03,17.46,17.50,17.08,16.06,15.98,16.28,15.37,14.73,14.63,14.50,13.07,13.12,11.69,11.72,12.99,12.58,13.24,12.33,11.18,12.14,11.44,12.77,11.73,11.75,12.48,12.38,11.97,12.41,13.47,13.27,12.75,14.01,14.52,14.51,13.92,14.57,14.26,12.86,13.84,14.16,13.42,12.71,13.40,13.57,12.59,12.33,13.02,13.06,11.36,11.94,11.68,11.87,11.97,12.30,12.96,13.11,12.01,12.45,13.05,12.44,12.37,13.05,13.18,12.47,12.12,12.76,12.76,12.35,11.96,13.50,13.60,12.58,12.81,14.42,13.73,15.03,13.11,12.48,11.84,12.33,12.73,12.03,11.37,11.68,12.02,11.20,10.97,11.21,11.35,10.61,10.75,11.11,10.83,10.36,10.49,10.45,10.42,10.26,10.52,10.59,10.46,10.81,10.79,10.62,10.18,11.02,11.77,11.66,10.98,11.23,12.29,13.02,12.51,11.08,11.22,12.74,11.67,10.70,11.28,12.24,11.33,11.07,11.63,12.23,11.44,11.46,12.36,12.68,13.74,13.54,14.60,14.15,14.77,14.39,13.01,13.78,14.23,13.07,12.65,13.85,13.71,12.34,12.64,13.86,12.32,11.58,13.08,13.42,12.08,11.70,13.06,12.68,13.66,12.28,13.43,14.39,12.45,12.71,14.29,13.89,12.48,13.53,14.37,13.21,12.94,14.22,14.70,13.09,13.90,14.70,14.78,14.45,14.81,14.68,13.27,13.03,13.66,12.74,12.99,13.55,12.97,12.69,13.79,13.67,12.47,13.16,13.30,12.35,12.02,12.96,12.19,11.36,11.99,12.35,11.76,10.97,11.87,11.39,11.65,12.76,13.13,13.22,14.19,14.40,15.43,14.13,14.91,14.06,13.53,13.90,15.35,14.76,13.68,13.90,14.94,15.75,16.00,16.12,14.61,14.81,15.88,15.55,14.46,15.18,15.98,15.14,14.11,13.60,14.68,14.20,13.09,13.12,14.11,12.27,12.06,12.97,13.29,12.20,12.05,12.79,13.12,11.95,11.68,11.00,11.19,9.69,9.98,9.36,10.12,11.06,10.68,9.84,11.20,11.88,11.14,11.22,11.97,12.66,12.45,12.63,13.56,13.55,13.26,13.70,14.51,14.47,14.41,15.85,15.25,15.06,15.49,14.84,13.80,13.64,14.56,13.30,12.56,12.67,12.39,11.94,11.71,11.54,10.43,10.36,10.50,10.18,9.65,8.90,8.96,8.71,7.90,8.31,8.29,7.73,7.00,7.87,7.34,6.65,6.64,7.03,6.53,5.58,5.85,5.73,4.87,4.95,5.85,5.09,4.57,5.35,5.55,4.76,4.85,5.51,5.62,4.96,5.42,6.02,6.10,5.61,6.33,6.02,5.73,4.83,5.16,5.89,5.20,4.79,5.67,5.94,5.24,5.20,6.09,6.25,5.94,6.15,6.79,6.97,6.66,7.48,7.91,7.85,8.06,9.13,10.23,9.73,10.70,9.87,9.08,9.06,9.25,8.73,8.01,8.59,8.36,7.73,7.55,7.92,7.65,7.04,7.39,7.67,7.31,7.00,7.87,7.97,7.31,7.43,8.37,8.32,7.98,8.14,7.34,7.25,8.08,7.49,7.16,8.21,8.48,7.82,8.03,8.85,9.28,9.75,9.10,9.57,9.04,8.06,8.08,8.54,8.26,7.33,7.62,8.05,7.15,6.97,6.43,6.71,6.96,7.31,6.16,6.41,5.56,5.40,5.68,5.27,4.80,4.78,4.58,4.25,3.76,3.52,2.67,2.95,2.27,2.86,2.21,1.63,2.80,2.91,3.84,3.80,4.62,3.84,3.08,3.88,4.12,3.42,3.55,4.27,4.23,3.66,4.00,4.41,4.56,4.01,4.52,4.90,4.74,4.62,5.00,5.37,4.32,4.53,4.19,4.22,3.56,3.42,3.66,3.47,3.05,2.81,2.74,2.56,2.22,2.07,1.94,1.61,1.46,1.51,1.28,0.86,0.76,1.05,1.38,2.48,2.61,1.89,2.59,2.61,1.74,2.07,2.81,2.82,2.45,2.74,3.25,3.08,2.64,3.36,3.78,3.44,3.41,3.89,4.09,4.28,4.50,5.71,31.08,31.00,30.84,30.83,30.82,30.74,30.72,30.84,30.90,30.80,30.88,30.95,30.90,30.88,30.89,30.92,30.93,30.81,30.84,30.76,30.77,30.73,30.80,30.91,30.79,30.94,30.79,30.96,30.96,30.86,30.77,30.90,30.86,30.72,30.74,30.88,30.75,30.58,30.78,30.76,30.67,30.49,30.62,30.72,30.52,30.44,30.65,30.68,30.41,30.62,30.69,30.58,30.45,30.65,30.74,30.55,30.73,30.82,30.94,30.83,30.96,30.97,30.86,30.88,30.95,30.89,30.80,30.90,30.95,30.90,30.83,30.96,30.94,30.81,30.99,31.08,30.89,30.98,31.07,31.07,31.05,31.07,31.04,31.10,31.06,30.92,31.07,30.97,30.90,30.68,30.78,30.90,30.83,30.69,30.84,30.95,30.91,30.84,30.93,31.00,30.91,31.00,30.98,30.88,31.10,31.02,30.93,30.79,31.00,31.00,30.86,31.02,31.04,30.89,30.89,31.06,31.06,31.02,30.91,30.96,30.98,30.91,30.78,30.86,30.84,30.73,30.57,30.72,30.71,30.40,30.41,30.04,29.97,30.24,30.34,30.33,30.58,29.79,29.97,30.20,30.06,30.49,30.30,30.58,30.58,30.30,30.41,30.70,30.72,30.52,30.70,30.90,30.85,30.62,30.69,30.81,30.54,30.45,30.59,30.71,30.02,30.40,30.69,30.51,29.82,30.30,30.45,29.99,29.84,30.14,30.01,29.93,29.88,30.18,30.09,29.72,30.17,30.30,30.09,29.76,30.20,30.35,29.95,29.90,30.39,30.23,29.97,30.34,30.45,30.30,30.25,30.40,30.58,30.41,30.48,30.42,30.35,30.35,30.10,30.04,29.87,29.60,29.52,29.59,29.38,29.13,29.50,29.52,29.05,28.66,29.14,29.42,28.98,28.68,29.14,29.34,28.87,28.78,29.60,29.41,28.97,29.44,29.73,29.49,29.36,29.90,30.06,29.86,29.75,30.20,30.21,30.14,29.75,29.75,30.09,29.99,29.33,29.82,30.29,29.86,29.24,29.90,30.18,29.81,29.54,30.23,30.14,30.56,30.47,30.72,30.66,30.72,30.68,30.44,30.49,30.52,30.34,30.15,30.51,30.40,30.03,30.11,30.37,30.20,29.91,30.20,30.38,29.88,29.89,30.54,30.44,30.50,30.35,30.52,30.57,30.21,30.31,30.57,30.48,30.11,30.51,30.61,30.35,30.36,30.57,30.54,30.40,30.34,30.71,30.69,30.53,30.68,30.69,30.53,30.28,30.52,30.22,30.47,30.52,30.29,30.21,30.37,30.58,30.34,30.48,30.45,30.27,30.21,30.33,30.17,30.11,29.96,30.24,29.69,29.69,30.00,29.86,29.56,30.21,30.19,30.14,30.48,30.45,30.61,30.48,30.63,30.42,30.19,30.47,30.65,30.58,30.47,30.49,30.58,30.65,30.76,30.79,30.56,30.68,30.84,30.76,30.70,30.80,30.89,30.78,30.63,30.52,30.69,30.78,30.39,30.26,30.53,30.42,30.32,30.44,30.53,30.01,30.03,30.32,30.08,29.86,29.66,29.38,29.53,29.38,29.38,29.39,29.67,29.87,29.77,29.91,30.06,30.18,30.06,30.22,30.43,30.38,30.42,30.43,30.54,30.58,30.58,30.63,30.72,30.80,30.63,30.84,30.75,30.68,30.70,30.67,30.63,30.57,30.64,30.53,30.44,30.39,30.41,30.42,30.16,30.24,30.22,30.09,29.84,30.10,30.03,29.50,29.72,29.93,29.49,29.51,29.51,29.65,29.27,28.89,29.32,29.19,28.75,28.90,29.16,28.94,28.70,28.09,28.17,28.91,28.86,28.44,29.08,29.42,29.08,29.11,29.70,29.56,29.43,29.61,29.86,29.84,29.73,30.04,30.18,29.66,30.09,30.00,29.99,29.61,29.43,29.36,29.24,29.07,29.01,28.75,28.70,28.66,28.31,27.94,28.43,28.30,28.02,27.98,28.75,28.66,28.40,28.71,29.38,29.67,29.90,29.31,29.38,29.57,29.42,28.52,28.92,29.38,29.00,28.32,28.92,29.00,28.70,28.62,29.17,29.11,29.02,29.20,29.55,29.57,29.71,29.65,29.94,30.13,30.35,30.26,30.29,29.99,30.24,30.04,29.63,30.00,30.10,29.68,29.60,30.05,30.15,29.93,29.53,29.76,29.91,29.44,29.24,29.95,29.74,29.47,29.65,30.07,29.93,30.16,30.18,30.28,30.41,30.44,30.19,30.49,30.36,30.34,30.67,30.47,30.52,30.68,30.59,30.14,30.00,30.43,29.81,30.53,30.57,30.49,29.86,30.28,30.35,30.08,29.77,29.17,29.27,29.64,29.66,28.94,29.47,29.72,29.19,29.01,29.80,29.80,29.42,29.57,30.14,29.95,29.77,30.10,30.15,30.31,30.24,30.42,30.35,30.39,30.13,30.39,30.46,30.03,29.96,30.39,30.29,29.72,29.90,30.34,29.91,29.62,30.16,30.35,30.16,30.07,30.46,30.37,30.05,30.40,30.67,30.77,30.78,30.45,30.66,30.90,30.60,30.44,30.79,30.83,30.58,30.42,30.75,30.72,30.30,30.42,30.69,30.67,30.39,30.59,30.68,30.53,30.36,30.52],[27.62,26.55,25.40,25.17,24.14,23.95,23.69,23.76,23.69,23.27,23.57,23.53,23.35,23.94,23.60,24.12,23.26,23.71,22.60,21.61,21.96,21.56,21.27,21.53,21.47,21.02,20.27,19.92,18.86,17.86,17.28,18.58,17.39,16.40,16.50,17.37,16.73,15.87,16.66,16.59,15.71,15.48,16.09,16.18,15.54,15.62,16.41,15.53,14.45,15.64,15.91,15.11,14.00,15.41,16.08,13.67,15.02,16.30,15.58,15.57,16.48,16.92,16.12,16.82,17.50,17.61,16.96,17.87,18.74,17.61,17.19,18.56,18.65,18.16,18.22,19.87,19.30,18.76,19.89,20.50,19.77,21.36,20.37,20.68,19.75,19.56,19.75,19.14,18.55,17.13,17.59,18.99,18.41,17.32,18.40,19.43,18.63,17.97,18.99,19.30,18.81,19.66,18.89,19.18,17.96,17.23,17.15,17.74,17.22,17.00,17.26,17.78,17.98,17.51,18.74,19.09,18.90,19.55,19.12,18.45,18.34,18.26,17.33,16.94,16.93,16.35,15.64,15.69,15.17,13.63,13.60,12.45,12.44,13.31,12.85,13.52,12.70,11.52,12.52,11.46,13.08,11.93,12.36,12.98,12.81,12.50,13.39,14.23,13.73,13.40,14.91,15.47,15.44,14.55,15.24,14.75,13.66,14.43,15.28,14.28,13.49,14.20,14.13,13.23,12.94,13.93,13.48,11.78,12.65,12.64,12.56,12.60,13.26,13.94,14.19,12.76,12.78,13.72,12.80,12.88,13.82,14.00,13.07,13.05,13.60,13.80,13.40,12.98,14.09,14.60,13.66,13.86,15.55,15.10,15.99,13.56,13.21,12.22,12.90,13.90,12.55,11.91,12.60,12.83,11.58,11.56,12.03,12.04,11.12,11.44,11.66,11.27,10.75,11.23,11.26,10.80,10.83,11.05,11.38,10.98,11.39,11.47,11.25,11.10,11.68,12.67,12.84,11.78,12.21,13.51,13.95,13.65,12.13,11.87,13.63,12.52,11.33,12.13,13.09,12.23,11.61,12.47,13.25,12.33,12.23,13.02,13.72,14.63,14.48,15.44,14.94,15.97,15.13,13.85,14.81,15.27,13.68,13.47,14.85,14.53,12.95,13.19,14.38,13.05,12.20,13.64,14.27,12.91,12.38,14.39,14.53,14.72,13.55,14.38,15.13,13.26,13.45,15.25,14.56,13.11,14.40,15.21,13.81,13.60,14.75,15.02,13.51,14.64,15.83,15.63,15.59,15.87,15.77,14.02,14.14,14.92,13.83,13.67,14.80,14.35,13.33,14.57,15.03,13.55,14.39,14.35,13.18,12.77,13.46,12.95,11.25,12.59,12.73,12.59,11.93,12.73,13.10,12.53,13.37,14.59,13.93,15.15,15.75,16.84,14.94,15.97,15.07,14.32,14.77,16.25,15.96,14.59,15.07,15.94,16.74,17.41,17.63,15.79,16.31,17.23,16.70,15.40,16.46,17.20,16.55,15.40,15.13,16.07,15.12,14.10,14.23,15.17,13.02,12.85,13.52,14.06,12.71,12.93,13.22,13.62,12.66,13.03,12.16,11.79,10.53,10.68,10.45,10.57,11.62,11.22,10.58,11.68,12.81,12.06,12.02,12.79,13.72,13.42,13.68,14.54,14.61,14.07,14.81,15.57,15.79,15.53,17.36,16.62,16.15,16.37,16.02,14.70,14.66,15.83,14.41,13.73,13.86,13.56,13.18,12.59,12.83,11.94,11.09,11.39,11.49,10.73,10.05,10.15,9.95,9.08,9.69,9.59,8.71,8.29,9.23,8.65,7.62,7.72,8.16,7.62,6.71,6.73,6.57,5.59,5.97,6.71,5.92,5.48,6.17,6.32,5.42,5.81,6.45,6.45,5.85,6.52,7.02,6.90,6.55,7.18,6.78,6.54,5.52,5.84,6.51,6.06,5.37,6.16,6.55,5.98,5.82,6.90,6.99,6.67,6.83,7.71,8.09,7.69,8.34,9.06,9.26,9.52,10.49,11.59,11.22,12.18,11.41,10.35,10.33,10.51,9.95,9.01,9.89,9.65,8.33,8.38,9.19,8.18,7.71,8.07,8.40,7.57,7.56,8.61,8.57,7.78,8.16,9.45,9.08,8.71,9.14,7.96,8.18,9.11,8.39,7.89,9.22,9.51,8.67,8.87,10.01,10.60,11.06,10.39,10.73,10.15,8.94,8.85,9.50,9.24,7.95,8.59,9.04,8.02,8.02,7.46,7.92,8.21,8.58,7.27,7.69,6.75,6.51,7.04,6.35,5.98,5.64,5.58,5.24,4.49,4.57,3.51,3.63,2.75,3.40,2.65,2.08,3.37,3.52,4.63,4.54,5.53,4.51,3.77,4.60,4.72,3.83,3.87,4.78,4.80,4.34,4.88,5.30,5.16,5.06,5.57,5.90,5.89,5.81,6.51,6.83,5.68,6.07,5.70,5.93,5.18,4.56,5.18,4.75,4.02,3.86,3.80,3.39,3.07,2.89,2.81,2.30,1.90,2.09,1.86,1.48,0.97,0.76,1.11,1.93,2.68,2.10,3.44,3.39,2.33,2.57,3.77,3.74,2.95,3.72,4.39,4.03,3.65,4.59,5.25,4.87,4.69,5.59,5.87,5.72,5.78,7.29,31.15,31.07,30.83,30.92,30.91,30.74,30.69,30.87,30.87,30.72,30.88,30.98,30.87,30.92,30.95,30.98,30.91,30.81,30.89,30.70,30.72,30.70,30.79,30.88,30.84,30.97,30.86,31.01,31.10,30.98,30.94,31.04,30.96,30.85,30.92,30.89,30.80,30.60,30.83,30.87,30.73,30.64,30.83,30.82,30.64,30.66,30.85,30.78,30.66,30.71,30.89,30.75,30.66,30.83,30.91,30.75,30.87,30.87,30.96,30.91,31.02,31.00,30.86,30.96,31.01,30.99,30.92,31.01,31.02,30.99,30.98,31.00,31.06,31.04,31.03,31.12,31.07,31.06,31.10,31.11,31.10,31.12,31.13,31.17,31.14,31.11,31.13,31.08,30.99,30.83,30.93,31.03,31.00,30.87,30.97,31.05,31.02,30.94,31.10,31.06,30.96,31.06,31.04,30.90,31.15,31.09,31.01,30.86,31.05,31.03,30.88,31.08,31.08,31.03,31.07,31.12,31.11,31.12,31.03,31.01,31.03,31.01,30.90,30.91,30.97,30.87,30.67,30.76,30.82,30.57,30.50,30.16,30.06,30.31,30.42,30.43,30.62,29.89,30.12,30.26,30.08,30.49,30.41,30.64,30.64,30.45,30.68,30.77,30.75,30.72,30.74,30.90,30.91,30.74,30.75,30.87,30.76,30.62,30.76,30.78,30.34,30.57,30.80,30.62,30.09,30.55,30.69,30.24,29.91,30.35,30.09,30.04,29.93,30.31,30.20,29.82,30.34,30.45,30.19,30.07,30.40,30.41,30.02,30.22,30.49,30.36,30.07,30.61,30.48,30.34,30.35,30.55,30.52,30.47,30.43,30.48,30.51,30.41,30.16,30.25,29.99,29.69,29.58,29.69,29.58,29.33,29.49,29.51,29.30,28.84,29.21,29.52,28.92,28.74,29.10,29.28,28.96,28.97,29.60,29.54,29.12,29.55,29.91,29.55,29.40,29.96,30.11,29.87,29.83,30.17,30.28,30.15,29.73,29.84,30.14,30.03,29.36,29.82,30.41,29.92,29.35,30.16,30.30,29.81,29.72,30.40,30.17,30.56,30.52,30.77,30.61,30.73,30.71,30.57,30.58,30.56,30.45,30.33,30.56,30.51,30.09,30.21,30.45,30.33,29.99,30.34,30.46,30.08,30.08,30.61,30.45,30.67,30.51,30.70,30.67,30.42,30.45,30.70,30.55,30.22,30.55,30.65,30.41,30.39,30.60,30.62,30.48,30.47,30.72,30.71,30.55,30.67,30.72,30.61,30.36,30.59,30.25,30.54,30.51,30.30,30.36,30.49,30.57,30.39,30.51,30.48,30.23,30.24,30.42,30.27,30.07,30.07,30.34,29.73,29.66,30.04,29.96,29.61,30.25,30.26,30.26,30.55,30.58,30.70,30.61,30.72,30.48,30.37,30.60,30.77,30.69,30.64,30.62,30.77,30.81,30.88,30.91,30.76,30.77,30.94,30.85,30.79,30.86,30.93,30.80,30.62,30.49,30.67,30.82,30.48,30.33,30.58,30.56,30.42,30.52,30.56,30.09,30.15,30.37,30.17,29.85,29.64,29.38,29.68,29.51,29.56,29.48,29.74,29.93,29.84,30.07,30.18,30.30,30.14,30.32,30.58,30.44,30.48,30.58,30.72,30.65,30.68,30.75,30.80,30.90,30.81,30.94,30.88,30.84,30.84,30.82,30.71,30.68,30.76,30.61,30.54,30.48,30.54,30.50,30.29,30.32,30.29,30.14,29.94,30.06,29.95,29.58,29.89,29.93,29.73,29.53,29.69,29.76,29.40,29.17,29.53,29.41,28.58,28.85,29.36,28.98,28.71,28.15,28.19,28.95,28.84,28.63,29.17,29.47,29.17,29.29,29.77,29.61,29.59,29.69,30.02,29.85,29.85,30.17,30.20,29.80,30.07,29.99,30.03,29.66,29.48,29.51,29.26,29.17,29.04,28.98,28.88,28.81,28.44,28.46,28.62,28.42,28.02,28.17,29.08,29.07,28.33,28.79,29.43,29.82,29.98,29.31,29.47,29.61,29.47,28.88,29.11,29.54,29.06,28.54,29.15,29.16,28.85,28.81,29.40,29.25,29.24,29.38,29.63,29.67,29.80,29.62,30.02,30.20,30.36,30.29,30.27,30.07,30.29,30.09,29.79,30.03,30.15,29.78,29.72,30.15,30.21,30.01,29.63,29.81,29.97,29.67,29.52,29.92,29.87,29.70,29.77,30.07,30.04,30.22,30.25,30.38,30.50,30.54,30.33,30.60,30.52,30.38,30.66,30.58,30.55,30.70,30.65,30.26,30.32,30.54,30.25,30.62,30.76,30.56,30.19,30.37,30.40,30.07,29.64,29.34,29.22,29.72,29.62,29.14,29.46,29.89,29.24,29.32,29.93,29.99,29.66,29.71,30.18,30.07,29.94,30.17,30.28,30.37,30.29,30.43,30.38,30.30,29.94,30.26,30.47,30.07,30.05,30.42,30.28,29.78,30.03,30.50,30.16,29.83,30.21,30.47,30.32,30.28,30.59,30.57,30.37,30.38,30.75,30.72,30.81,30.61,30.78,30.90,30.71,30.59,30.85,30.83,30.61,30.56,30.80,30.69,30.49,30.57,30.72,30.63,30.47,30.66,30.64,30.50,30.44,30.53],[28.00,27.13,26.32,26.05,25.20,24.98,24.60,24.67,24.66,24.30,24.54,24.71,24.31,24.93,24.68,25.10,24.22,24.60,23.67,22.89,23.11,22.59,22.61,22.76,22.86,22.48,21.77,21.87,20.97,19.98,19.49,20.78,19.87,18.78,19.30,20.18,19.24,18.28,19.16,19.51,18.38,18.07,18.84,18.79,17.91,17.78,18.70,17.85,16.72,18.02,18.25,17.48,16.61,17.79,18.52,16.45,17.50,18.41,17.99,17.78,18.61,19.03,18.01,18.94,19.71,19.60,18.99,19.92,20.62,19.72,19.48,20.77,21.05,20.25,20.64,21.94,21.46,20.87,22.09,22.53,21.62,23.27,22.31,22.60,21.60,21.63,21.76,21.27,20.40,18.98,19.60,21.12,20.57,19.40,20.30,21.56,20.58,19.99,21.09,21.24,20.62,21.27,20.31,20.77,19.80,19.15,19.05,19.83,19.24,18.97,19.46,19.64,19.84,19.66,20.64,20.87,20.78,21.45,20.95,20.14,20.45,20.34,19.45,19.38,19.46,18.97,18.26,18.34,17.65,16.71,16.50,15.55,15.24,15.63,15.14,15.81,14.94,13.84,14.54,13.74,14.61,14.40,14.65,15.68,15.25,15.18,15.75,16.58,16.39,15.80,17.28,17.76,17.90,17.06,17.89,17.23,16.22,16.90,17.35,16.67,15.85,16.36,16.77,15.91,15.36,16.03,16.28,14.47,15.04,15.61,15.30,15.04,15.97,16.55,16.77,15.27,15.20,16.49,15.75,15.23,16.03,16.67,15.45,15.48,16.05,16.33,15.42,15.28,16.69,16.57,15.81,16.14,17.52,16.82,17.84,15.31,15.47,14.14,14.46,15.79,15.13,14.13,14.70,14.87,14.23,13.87,14.00,14.20,13.40,13.98,14.25,13.50,13.17,13.81,13.74,13.46,13.68,13.68,14.18,13.94,14.03,14.37,14.19,14.28,14.46,15.38,15.94,14.96,14.92,15.96,16.60,16.21,14.94,14.72,16.55,15.41,14.13,14.97,16.14,15.22,14.46,15.44,16.22,15.20,15.22,16.01,16.67,17.71,17.29,18.37,17.66,18.65,18.20,16.70,17.45,18.14,16.78,16.37,17.56,17.42,15.36,15.89,17.76,15.86,14.97,16.76,17.37,15.67,15.07,17.18,16.97,17.62,16.25,17.23,18.24,15.98,16.42,18.00,17.43,15.95,17.32,18.29,16.49,16.43,18.37,18.18,16.42,17.57,18.93,18.64,18.18,18.91,18.71,16.90,16.80,17.68,16.39,16.39,17.69,16.89,16.09,17.29,17.78,16.33,17.14,17.37,16.02,15.87,16.81,15.74,14.39,15.58,15.78,15.31,14.39,15.45,15.45,15.41,16.32,17.09,16.78,17.87,18.30,19.21,17.57,18.57,17.62,17.14,17.40,18.70,18.45,17.38,17.50,18.41,18.92,19.54,19.68,18.20,18.61,19.61,18.95,17.81,19.05,19.51,18.82,17.85,17.52,18.43,17.65,16.83,16.81,17.79,16.03,15.76,16.62,17.13,15.91,16.05,16.71,16.81,15.62,15.80,14.82,14.84,13.29,13.67,13.09,13.61,14.88,14.29,13.58,14.93,15.86,15.01,15.05,15.82,16.85,16.39,16.44,17.40,17.45,16.82,17.48,17.99,17.99,18.00,19.35,18.82,18.48,18.76,18.28,17.59,17.05,18.28,16.80,16.29,16.36,15.85,15.77,15.49,15.49,14.35,13.98,14.20,14.00,13.61,12.70,12.40,12.05,11.47,11.37,11.75,10.99,10.59,11.23,10.61,9.78,9.64,10.18,9.83,8.66,8.18,8.21,7.12,7.47,8.66,7.73,7.28,8.21,8.56,7.71,8.03,8.76,8.92,8.06,8.97,9.98,9.95,9.30,10.08,9.67,8.93,7.70,8.16,9.08,8.46,7.61,8.19,9.17,8.15,7.95,9.08,9.50,8.80,8.98,10.03,10.36,9.83,10.68,11.44,11.51,11.62,12.69,13.58,13.29,14.19,13.76,12.44,12.54,13.14,12.44,11.46,12.84,12.59,10.77,10.94,12.40,10.93,10.07,11.00,11.52,10.27,10.42,11.78,11.79,10.71,11.21,12.56,12.34,11.49,12.22,10.87,11.10,11.95,11.35,10.97,12.30,12.43,12.04,12.22,13.14,13.36,13.78,13.43,13.59,12.96,11.98,11.55,12.58,12.30,10.89,11.32,11.70,11.06,10.93,10.33,11.07,11.34,11.50,10.36,10.36,9.66,9.37,9.73,9.31,8.78,8.15,8.02,7.85,7.09,6.54,5.54,5.12,3.25,5.24,4.18,3.11,4.60,5.14,6.65,5.69,6.73,6.27,5.12,5.97,6.77,5.68,5.52,6.66,7.02,5.95,6.94,7.77,7.62,7.37,8.17,8.38,8.26,8.50,9.36,9.77,8.48,9.07,8.23,8.61,7.95,7.19,7.20,7.22,6.60,5.82,5.70,4.99,5.54,4.37,4.41,3.53,3.10,2.81,2.69,2.42,1.60,1.15,0.77,1.27,2.09,2.21,3.90,3.37,2.82,3.29,5.07,4.51,3.77,4.88,5.91,5.35,5.71,6.90,7.58,7.02,7.34,8.00,8.33,8.35,8.61,9.62,31.13,31.02,30.84,30.89,30.85,30.76,30.70,30.87,30.90,30.83,30.88,30.95,30.90,30.95,30.95,30.98,30.94,30.87,30.94,30.79,30.79,30.78,30.87,30.97,30.87,30.99,30.89,31.06,31.12,31.01,30.99,31.08,31.00,30.88,30.99,30.98,30.86,30.74,30.87,30.93,30.84,30.73,30.85,30.90,30.75,30.73,30.88,30.91,30.72,30.77,30.91,30.82,30.63,30.80,30.89,30.77,30.92,30.96,30.99,30.93,31.06,31.06,30.99,31.02,31.07,31.00,30.97,31.06,31.07,31.04,31.00,31.07,31.10,31.04,31.10,31.16,31.08,31.12,31.16,31.18,31.14,31.18,31.18,31.23,31.16,31.13,31.17,31.12,31.04,30.86,30.91,31.08,31.04,30.85,30.95,31.10,31.03,30.98,31.13,31.12,31.03,31.10,31.05,30.99,31.19,31.09,31.00,30.94,31.04,31.05,30.93,31.10,31.12,31.05,31.14,31.16,31.17,31.14,31.05,31.07,31.10,31.08,30.91,30.97,31.01,30.89,30.69,30.88,30.90,30.59,30.59,30.26,30.23,30.49,30.56,30.54,30.70,30.14,30.17,30.43,30.23,30.62,30.43,30.69,30.69,30.45,30.63,30.81,30.82,30.72,30.80,31.00,30.97,30.80,30.86,30.96,30.81,30.76,30.85,30.89,30.46,30.71,30.89,30.70,30.25,30.62,30.77,30.48,30.16,30.42,30.27,30.29,30.25,30.49,30.41,30.13,30.44,30.62,30.45,30.32,30.60,30.57,30.28,30.41,30.64,30.48,30.27,30.67,30.60,30.43,30.34,30.55,30.63,30.40,30.55,30.47,30.46,30.42,30.17,30.21,30.12,30.00,29.65,29.87,29.76,29.49,29.67,29.84,29.46,29.24,29.48,29.84,29.35,29.14,29.64,29.72,29.25,29.29,30.03,29.84,29.38,29.89,30.15,29.69,29.57,30.23,30.29,29.99,29.95,30.36,30.43,30.40,29.92,30.12,30.36,30.33,29.67,30.16,30.65,30.23,29.62,30.41,30.57,30.13,30.02,30.55,30.45,30.73,30.70,30.82,30.87,30.80,30.75,30.73,30.65,30.64,30.54,30.51,30.63,30.57,30.35,30.37,30.54,30.41,30.21,30.45,30.54,30.20,30.22,30.65,30.52,30.65,30.55,30.74,30.72,30.53,30.61,30.76,30.64,30.36,30.66,30.72,30.51,30.50,30.67,30.68,30.57,30.55,30.77,30.76,30.62,30.74,30.75,30.66,30.56,30.64,30.42,30.57,30.61,30.50,30.46,30.56,30.65,30.52,30.65,30.60,30.47,30.42,30.54,30.40,30.38,30.26,30.48,30.07,29.97,30.34,30.13,29.81,30.48,30.39,30.36,30.69,30.71,30.83,30.70,30.81,30.61,30.44,30.66,30.82,30.77,30.76,30.70,30.85,30.87,30.94,30.94,30.86,30.87,30.96,30.94,30.95,30.92,30.97,30.86,30.83,30.70,30.77,31.01,30.75,30.49,30.80,30.77,30.62,30.76,30.72,30.29,30.35,30.59,30.36,30.01,29.84,29.51,29.78,29.61,29.75,29.53,29.89,30.15,30.10,30.16,30.31,30.50,30.23,30.48,30.76,30.65,30.57,30.68,30.85,30.73,30.82,30.85,30.82,30.92,30.89,30.96,30.91,30.88,30.90,30.88,30.80,30.87,30.81,30.70,30.59,30.54,30.60,30.55,30.38,30.42,30.33,30.28,30.04,30.29,30.15,29.77,30.02,30.16,29.80,29.68,29.89,29.97,29.54,29.36,29.64,29.57,29.19,29.23,29.40,29.32,28.99,28.70,28.70,29.14,29.24,29.09,29.36,29.63,29.37,29.41,29.87,29.78,29.65,29.75,30.08,29.95,29.90,30.21,30.32,29.92,30.29,30.22,30.23,30.01,29.66,29.78,29.64,29.36,29.35,29.36,29.12,28.98,28.77,28.63,28.80,28.73,28.47,28.51,29.20,29.19,28.69,28.99,29.59,29.84,30.01,29.50,29.59,29.76,29.66,29.01,29.17,29.66,29.24,28.83,29.07,29.24,29.10,28.98,29.35,29.51,29.54,29.46,29.90,29.88,30.00,29.85,30.16,30.37,30.51,30.45,30.37,30.11,30.36,30.14,29.90,30.17,30.23,29.88,29.89,30.22,30.26,30.07,29.75,29.87,30.04,29.65,29.45,30.08,29.99,29.64,29.84,30.16,30.04,30.28,30.30,30.40,30.49,30.56,30.34,30.64,30.48,30.40,30.70,30.59,30.60,30.72,30.67,30.31,30.28,30.57,30.15,30.59,30.71,30.64,30.18,30.30,30.53,30.22,29.94,29.63,29.50,29.91,29.75,29.45,29.68,30.06,29.56,29.55,30.06,30.04,29.78,29.87,30.24,30.12,29.95,30.19,30.33,30.35,30.31,30.41,30.35,30.39,30.24,30.37,30.44,30.21,30.15,30.47,30.34,29.97,30.13,30.48,30.19,29.97,30.24,30.49,30.34,30.25,30.60,30.54,30.29,30.51,30.50,30.77,30.76,30.59,30.71,30.85,30.69,30.66,30.81,30.80,30.63,30.50,30.78,30.70,30.52,30.53,30.70,30.62,30.44,30.59,30.63,30.50,30.42,30.50],[28.70,28.09,27.15,27.09,26.72,26.11,26.09,26.27,25.98,25.78,26.12,26.25,25.81,26.57,26.41,26.89,26.10,26.44,25.79,25.13,25.33,25.10,25.11,25.24,25.35,25.18,24.43,24.46,23.82,22.94,22.49,23.61,22.79,21.95,22.18,23.14,22.58,21.56,22.21,22.29,21.49,21.27,21.70,21.43,20.52,20.84,21.36,20.40,19.96,20.63,20.97,19.94,19.41,20.74,20.94,19.20,19.79,20.25,20.15,20.43,20.91,20.97,20.56,21.20,22.19,21.87,21.40,22.42,22.84,22.02,21.96,23.26,23.21,22.91,23.27,24.27,23.58,23.45,24.52,25.11,24.37,25.44,24.80,24.90,24.13,23.65,24.28,23.75,23.09,21.99,22.55,23.39,22.90,22.12,22.58,23.56,22.63,22.38,23.03,23.48,22.67,23.52,22.19,22.83,22.09,21.35,21.18,21.82,21.32,21.68,21.73,22.03,22.38,21.84,22.89,23.15,23.30,23.94,23.67,22.88,22.73,22.64,22.19,21.94,21.56,21.45,20.94,21.01,20.22,19.59,19.05,18.66,18.15,18.73,17.98,18.69,16.71,16.50,17.81,16.00,18.36,16.58,17.48,17.85,17.57,18.45,18.68,19.30,18.99,18.81,19.83,20.33,20.21,19.82,20.62,20.08,19.64,19.90,19.89,19.84,19.20,19.44,19.58,19.37,18.45,18.71,18.98,18.24,18.52,18.38,18.83,18.57,19.66,19.70,20.36,18.73,18.62,19.70,19.31,18.79,19.02,19.90,19.01,18.98,19.68,19.26,19.09,19.11,19.63,19.37,18.92,19.13,20.35,19.59,20.81,17.33,18.43,16.83,16.62,18.45,18.27,17.02,17.74,18.05,17.74,16.92,17.34,17.23,17.03,17.20,17.78,16.76,16.93,17.05,17.13,16.93,17.33,17.45,17.78,18.15,18.23,18.16,17.77,18.17,18.47,19.00,18.95,18.65,18.92,19.84,20.24,19.85,19.05,18.93,20.32,19.58,18.26,18.78,19.80,19.39,18.14,19.20,20.55,19.34,18.85,19.67,20.29,20.93,20.90,21.67,21.42,22.10,21.86,20.59,21.17,21.33,20.44,20.36,20.99,21.08,19.21,20.03,20.89,19.39,18.75,20.12,20.63,18.66,18.31,20.22,20.00,20.98,19.44,20.44,21.14,19.14,19.85,21.37,20.90,19.33,20.78,21.67,20.14,20.09,21.54,21.41,20.24,20.74,22.50,22.05,21.75,22.41,22.01,20.47,20.43,20.97,19.97,20.08,21.09,21.08,19.65,20.70,21.31,20.12,20.74,20.43,19.26,20.03,20.14,19.34,18.73,18.82,19.35,18.56,18.72,19.02,19.29,18.80,19.77,20.53,20.16,21.25,21.70,22.31,20.91,21.84,20.66,20.57,20.51,22.03,21.70,20.75,20.91,21.74,22.48,23.00,23.19,21.79,21.92,22.78,22.45,21.18,22.12,22.51,22.07,21.28,20.91,21.92,21.51,20.56,20.65,21.48,20.07,20.15,20.52,21.02,20.00,20.20,20.20,20.53,19.43,19.27,18.38,18.64,17.59,17.86,17.43,17.70,19.11,18.63,17.81,19.17,20.01,19.10,19.19,20.08,20.45,19.75,20.01,21.07,20.78,19.84,20.45,20.96,20.72,20.92,23.00,22.18,21.75,21.77,21.38,19.92,20.55,21.03,19.94,19.78,19.74,19.26,19.03,19.06,18.71,17.79,17.90,17.81,17.81,17.20,16.45,15.87,15.45,14.97,14.76,14.23,13.68,13.67,14.09,12.74,12.33,12.61,12.09,11.62,10.94,10.62,11.06,8.91,9.61,11.35,10.60,9.63,11.19,11.94,11.13,10.86,11.98,12.32,11.44,12.07,13.10,13.01,12.44,13.26,12.84,12.44,10.92,11.60,12.69,11.96,10.74,12.04,12.82,11.91,11.69,13.02,13.13,12.34,13.21,13.76,13.72,13.32,14.35,15.00,14.44,14.42,15.66,16.69,16.48,17.56,17.21,15.86,16.20,17.15,16.39,15.33,16.91,16.40,14.93,15.32,16.35,15.02,14.25,15.41,15.90,14.49,14.56,16.49,15.36,14.56,14.98,16.32,15.41,14.94,15.84,14.78,15.06,15.94,15.21,14.93,16.43,16.59,16.15,16.63,17.32,17.58,17.81,17.76,17.69,16.98,16.42,15.86,16.55,16.51,15.30,15.23,15.48,14.51,14.11,13.71,14.12,14.49,14.65,13.27,12.97,12.12,11.54,11.30,10.81,9.85,8.50,8.65,9.37,8.31,7.24,6.17,5.65,3.73,6.04,6.31,4.50,6.23,7.48,8.19,7.48,9.30,9.05,6.77,8.96,9.42,7.98,7.44,9.75,9.42,8.40,9.30,10.09,9.87,9.46,10.58,10.79,10.68,10.76,11.63,12.12,10.42,10.67,10.21,9.66,9.27,9.16,8.39,8.30,7.92,7.54,6.71,6.02,6.65,5.77,4.71,4.56,4.96,4.08,3.46,3.08,3.39,2.14,1.19,0.78,1.43,2.45,3.31,3.21,3.19,3.75,5.02,4.74,4.47,5.66,6.16,5.93,6.15,7.50,8.09,7.28,7.90,9.15,9.24,9.05,9.91,10.54,31.18,31.09,30.89,30.98,30.97,30.81,30.76,30.98,30.98,30.91,31.01,31.07,31.00,31.04,31.08,31.06,31.04,30.99,31.00,30.95,30.95,30.99,30.98,31.09,31.04,31.12,31.06,31.15,31.25,31.13,31.11,31.20,31.13,31.04,31.09,31.08,31.05,30.97,31.07,31.05,30.97,30.91,30.98,30.96,30.91,30.87,30.98,30.94,30.79,30.88,31.00,30.89,30.74,30.89,30.91,30.81,30.99,30.99,31.08,31.00,31.16,31.12,31.01,31.09,31.15,31.05,31.03,31.13,31.16,31.09,31.10,31.16,31.18,31.18,31.16,31.26,31.18,31.18,31.24,31.26,31.22,31.25,31.27,31.27,31.26,31.21,31.27,31.21,31.16,30.97,31.04,31.16,31.11,30.94,31.07,31.18,31.09,31.01,31.18,31.19,31.09,31.22,31.17,31.06,31.25,31.19,31.11,30.98,31.18,31.16,30.97,31.15,31.20,31.07,31.16,31.23,31.26,31.20,31.17,31.17,31.22,31.17,31.01,31.08,31.10,30.93,30.82,30.97,30.97,30.71,30.74,30.52,30.52,30.70,30.76,30.67,30.81,30.42,30.49,30.62,30.53,30.72,30.59,30.82,30.84,30.55,30.72,30.97,30.94,30.78,30.92,31.09,31.08,30.91,30.96,30.98,30.82,30.85,30.99,30.87,30.54,30.77,30.90,30.68,30.32,30.69,30.74,30.44,30.25,30.56,30.32,30.36,30.37,30.63,30.67,30.28,30.55,30.73,30.52,30.42,30.67,30.73,30.42,30.47,30.74,30.74,30.36,30.73,30.71,30.59,30.50,30.68,30.73,30.68,30.61,30.71,30.61,30.62,30.43,30.50,30.21,30.02,30.07,30.12,29.91,29.84,30.04,29.96,29.76,29.75,29.89,29.98,29.71,29.65,30.03,29.97,29.69,29.68,30.11,30.08,29.80,30.15,30.22,29.90,29.86,30.37,30.42,30.16,30.16,30.54,30.59,30.48,30.06,30.29,30.46,30.32,29.82,30.30,30.67,30.26,29.81,30.45,30.60,30.20,30.10,30.62,30.49,30.77,30.79,30.87,30.84,30.85,30.83,30.79,30.70,30.74,30.65,30.61,30.73,30.74,30.47,30.54,30.70,30.57,30.37,30.59,30.70,30.32,30.30,30.75,30.75,30.81,30.70,30.83,30.87,30.61,30.73,30.92,30.81,30.53,30.83,30.86,30.65,30.67,30.81,30.82,30.70,30.67,30.87,30.87,30.78,30.84,30.87,30.76,30.67,30.77,30.56,30.68,30.77,30.71,30.58,30.68,30.84,30.69,30.83,30.83,30.64,30.64,30.69,30.62,30.45,30.46,30.61,30.28,30.26,30.46,30.32,29.97,30.62,30.50,30.46,30.76,30.71,30.84,30.74,30.79,30.56,30.52,30.64,30.82,30.76,30.75,30.70,30.83,30.90,30.94,30.96,30.88,30.85,30.98,30.98,30.93,30.92,30.98,30.89,30.81,30.76,30.80,30.99,30.78,30.52,30.75,30.70,30.63,30.68,30.69,30.25,30.42,30.60,30.37,30.06,30.03,29.68,29.81,29.74,29.95,29.69,29.93,30.21,30.21,30.17,30.31,30.46,30.21,30.38,30.74,30.71,30.54,30.68,30.87,30.77,30.72,30.83,30.86,30.95,30.87,31.02,30.95,30.91,30.90,30.87,30.71,30.85,30.80,30.67,30.62,30.55,30.61,30.55,30.37,30.45,30.36,30.24,30.04,30.35,30.20,29.89,30.08,30.25,29.90,29.77,29.99,30.04,29.72,29.61,29.84,29.68,29.52,29.44,29.64,29.57,29.26,29.35,29.25,29.50,29.59,29.66,29.69,29.82,29.61,29.86,30.03,29.99,29.79,30.07,30.25,30.13,30.06,30.34,30.45,30.11,30.47,30.43,30.42,30.20,29.96,30.11,29.90,29.69,29.67,29.83,29.59,29.29,29.14,29.25,29.17,29.12,29.00,29.18,29.49,29.42,29.20,29.44,29.79,30.04,30.16,29.80,29.72,29.86,29.82,29.17,29.46,29.82,29.61,29.19,29.36,29.53,29.49,29.44,29.64,29.83,29.84,29.82,30.06,30.09,30.16,30.01,30.33,30.58,30.64,30.60,30.52,30.28,30.49,30.21,30.07,30.32,30.34,30.01,30.02,30.39,30.39,30.25,29.95,30.03,30.13,29.85,29.68,30.15,30.09,29.82,30.01,30.25,30.21,30.40,30.43,30.55,30.62,30.67,30.44,30.73,30.64,30.60,30.84,30.70,30.77,30.86,30.85,30.52,30.51,30.75,30.39,30.73,30.81,30.71,30.32,30.42,30.64,30.40,30.21,29.97,29.94,30.06,30.01,29.77,29.99,30.20,29.86,29.97,30.34,30.22,30.06,30.17,30.43,30.26,30.22,30.41,30.48,30.52,30.51,30.57,30.56,30.56,30.45,30.55,30.67,30.41,30.43,30.60,30.50,30.12,30.34,30.65,30.42,30.22,30.55,30.64,30.51,30.51,30.77,30.66,30.46,30.65,30.87,30.72,30.89,30.72,30.83,30.90,30.83,30.75,30.93,30.90,30.78,30.75,30.90,30.85,30.66,30.69,30.83,30.80,30.71,30.77,30.81,30.66,30.55,30.65],[28.00,27.30,26.46,26.14,25.52,25.13,24.83,24.99,24.95,24.57,24.82,24.98,24.72,25.36,25.13,25.47,24.68,25.07,24.00,23.44,23.75,23.41,23.16,23.34,23.46,23.16,22.25,22.35,21.31,20.36,19.74,21.09,20.32,19.31,19.45,20.57,19.83,18.87,19.73,19.60,18.73,18.64,18.92,18.82,18.18,18.29,18.77,18.25,17.37,18.25,18.51,17.67,17.00,17.80,18.55,16.54,17.01,17.98,17.76,18.15,18.71,18.97,18.40,19.20,20.02,19.69,19.16,20.14,20.72,19.75,19.58,20.87,20.94,20.35,20.72,22.03,21.35,20.94,21.92,22.44,21.86,23.18,22.24,22.61,21.71,21.45,21.89,21.35,20.84,19.52,20.01,21.14,20.47,19.63,20.27,21.40,20.54,20.09,20.93,21.35,20.40,21.49,20.14,20.70,19.68,19.02,18.64,19.44,18.82,18.86,19.40,19.71,19.87,19.57,20.50,20.91,20.72,21.66,21.29,20.49,20.42,20.00,19.67,19.32,19.08,18.79,18.35,18.31,17.33,16.54,16.04,15.61,15.23,15.76,14.83,15.67,14.72,13.97,14.92,13.98,15.46,14.65,15.18,15.76,15.23,15.52,16.21,16.81,16.58,16.46,17.55,17.92,17.88,17.29,18.20,17.70,16.92,17.47,17.78,17.20,16.78,16.98,17.31,16.53,15.87,16.47,16.24,15.05,15.78,15.56,15.57,15.74,16.63,16.98,17.48,16.27,16.07,17.01,16.62,16.18,16.72,17.51,16.14,16.36,16.91,16.74,16.26,16.08,16.99,17.29,16.44,16.67,18.06,17.45,18.66,16.08,15.99,14.91,15.31,16.24,15.69,14.81,15.74,15.65,14.97,14.82,15.04,14.84,14.22,14.80,15.14,14.35,14.01,14.72,14.54,13.69,14.46,14.56,14.73,14.42,15.01,15.09,14.77,14.62,15.22,16.00,15.83,15.21,15.64,16.82,17.11,16.71,15.71,15.59,17.05,16.09,14.89,15.54,16.49,15.91,15.01,16.02,16.86,15.85,15.73,16.54,17.26,18.17,17.80,18.75,18.15,19.02,18.70,17.31,17.87,18.50,17.37,17.11,18.00,17.99,16.28,16.65,17.97,16.46,15.59,16.81,17.57,15.89,15.68,17.35,17.12,18.03,16.71,17.53,18.38,16.37,16.87,18.48,18.04,16.21,17.62,18.69,17.25,17.00,18.63,18.87,17.25,18.02,19.46,19.15,18.68,19.54,19.05,17.49,17.42,18.37,17.16,17.16,18.30,17.52,16.75,17.90,18.35,16.75,18.03,17.71,16.78,16.53,17.38,16.41,15.32,15.95,16.41,15.95,15.46,15.90,16.34,15.80,16.87,17.89,17.53,18.31,19.10,20.04,17.97,19.15,18.23,17.47,17.83,19.18,18.71,17.90,17.90,18.96,19.42,19.85,19.86,18.45,18.51,19.64,19.11,18.06,18.91,19.62,18.86,17.76,17.66,18.64,18.26,17.24,17.34,18.22,17.03,16.65,17.27,17.68,16.52,16.71,17.09,17.56,16.54,16.61,15.96,15.72,14.71,14.65,14.41,14.83,15.89,15.24,14.43,15.96,16.49,15.60,15.84,16.60,16.92,16.50,16.67,17.52,17.38,16.83,17.13,17.73,17.98,18.02,19.83,19.60,18.55,18.81,18.66,17.19,17.59,18.21,17.14,16.83,16.96,16.75,16.20,16.25,16.39,15.36,14.92,15.33,15.37,14.64,14.32,14.07,13.78,12.93,13.25,13.16,12.38,11.98,12.93,12.10,11.44,11.43,11.56,11.21,10.52,9.89,9.71,8.35,8.88,10.27,9.03,8.59,9.74,9.98,8.90,9.09,10.11,9.97,9.15,9.73,10.59,10.40,9.47,9.93,9.90,9.00,7.90,8.41,9.72,9.36,8.36,9.21,10.17,9.57,9.10,10.36,10.74,10.52,10.43,11.64,12.11,11.48,12.22,12.90,13.00,12.78,13.91,15.07,14.70,15.70,15.13,13.99,14.10,14.44,14.00,13.02,14.07,13.71,12.27,12.50,13.40,12.16,11.30,12.15,12.33,11.05,11.23,12.63,11.92,11.11,11.29,12.74,12.12,11.37,12.34,10.90,11.55,12.27,11.91,11.57,12.49,12.92,12.73,12.91,13.65,14.25,14.64,14.51,14.69,13.96,12.92,12.96,13.48,13.32,11.97,12.56,12.71,11.69,11.79,11.14,11.03,11.41,11.41,10.28,9.83,9.10,8.54,8.43,8.00,7.25,6.50,6.49,6.95,6.03,5.14,4.61,4.11,3.02,4.35,4.41,3.74,4.42,5.39,6.79,6.80,7.55,6.56,5.95,7.38,7.34,6.11,6.35,7.95,6.96,6.35,7.78,7.95,7.15,7.55,8.37,8.36,7.83,8.23,9.49,9.63,8.94,9.58,9.77,9.32,8.62,8.21,8.61,7.90,7.24,7.32,7.23,6.16,5.82,6.45,5.64,4.28,4.22,4.76,3.64,2.80,3.01,3.04,1.95,1.48,0.77,1.19,2.46,2.37,2.25,2.69,3.60,3.40,3.53,4.35,5.17,5.25,5.24,5.62,6.24,6.46,6.68,7.19,7.75,8.06,8.37,8.96,31.18,31.09,30.91,31.00,30.98,30.84,30.79,31.00,30.98,30.90,30.99,31.05,30.99,31.06,31.08,31.07,31.05,31.02,31.02,30.96,30.92,30.95,30.96,31.07,31.00,31.11,31.03,31.12,31.20,31.05,31.03,31.14,31.05,30.94,31.03,31.01,30.96,30.82,31.00,30.97,30.90,30.80,30.91,30.92,30.81,30.78,30.93,30.88,30.74,30.79,30.94,30.84,30.66,30.79,30.88,30.77,30.89,30.99,31.00,30.95,31.07,31.05,30.96,31.01,31.08,31.01,30.98,31.07,31.11,31.05,31.06,31.09,31.14,31.11,31.12,31.16,31.15,31.16,31.20,31.20,31.17,31.21,31.20,31.23,31.22,31.18,31.21,31.15,31.12,30.89,30.96,31.11,31.06,30.88,30.97,31.12,31.06,30.94,31.14,31.13,31.07,31.17,31.14,31.05,31.18,31.10,31.07,30.93,31.09,31.07,30.91,31.15,31.15,31.02,31.16,31.19,31.19,31.16,31.13,31.13,31.15,31.08,30.95,31.00,31.07,30.88,30.67,30.87,30.85,30.59,30.60,30.40,30.41,30.56,30.65,30.60,30.74,30.24,30.27,30.51,30.35,30.64,30.51,30.72,30.71,30.50,30.68,30.83,30.83,30.73,30.80,30.99,30.98,30.84,30.85,30.94,30.80,30.79,30.89,30.84,30.51,30.73,30.86,30.69,30.31,30.68,30.74,30.49,30.23,30.44,30.24,30.31,30.31,30.54,30.58,30.17,30.53,30.69,30.48,30.37,30.67,30.68,30.39,30.48,30.70,30.64,30.36,30.70,30.65,30.52,30.45,30.62,30.64,30.55,30.56,30.55,30.50,30.48,30.30,30.39,30.16,30.05,29.95,30.01,29.81,29.76,29.90,29.91,29.68,29.51,29.75,29.97,29.72,29.46,29.87,29.89,29.59,29.60,30.04,30.02,29.73,30.06,30.22,29.90,29.87,30.29,30.28,30.22,30.20,30.49,30.51,30.48,30.11,30.24,30.45,30.43,29.86,30.29,30.76,30.34,29.73,30.45,30.66,30.24,30.09,30.59,30.54,30.74,30.78,30.88,30.94,30.86,30.83,30.81,30.70,30.69,30.64,30.62,30.67,30.63,30.43,30.45,30.57,30.48,30.28,30.43,30.52,30.23,30.26,30.61,30.59,30.66,30.60,30.76,30.71,30.55,30.68,30.82,30.69,30.41,30.73,30.74,30.60,30.59,30.68,30.74,30.63,30.59,30.79,30.81,30.70,30.77,30.81,30.73,30.62,30.69,30.48,30.62,30.64,30.60,30.52,30.62,30.72,30.58,30.73,30.72,30.55,30.56,30.60,30.49,30.38,30.36,30.53,30.19,30.14,30.36,30.19,29.91,30.52,30.49,30.41,30.75,30.74,30.89,30.77,30.84,30.60,30.51,30.66,30.89,30.83,30.84,30.73,30.86,30.97,30.97,31.00,30.95,30.95,31.00,31.02,31.06,30.97,31.03,30.91,30.91,30.79,30.83,31.09,30.92,30.60,30.88,30.81,30.72,30.81,30.80,30.36,30.46,30.64,30.37,30.02,29.94,29.54,29.80,29.71,29.95,29.67,29.93,30.31,30.31,30.32,30.39,30.56,30.29,30.56,30.87,30.83,30.67,30.78,30.98,30.88,30.82,30.90,30.92,31.02,30.87,31.01,31.00,30.93,30.94,30.91,30.80,30.90,30.80,30.69,30.67,30.62,30.62,30.59,30.45,30.45,30.39,30.29,30.03,30.37,30.27,29.82,30.09,30.30,29.89,29.68,30.00,30.10,29.62,29.51,29.85,29.68,29.48,29.46,29.62,29.46,29.24,29.04,29.15,29.34,29.47,29.36,29.44,29.74,29.47,29.77,29.95,29.91,29.69,30.03,30.21,30.06,30.04,30.34,30.45,30.15,30.45,30.43,30.37,30.18,29.99,30.08,29.83,29.67,29.57,29.67,29.44,29.10,28.93,28.96,28.91,28.86,28.72,28.67,29.37,29.28,28.91,29.13,29.68,29.94,30.09,29.71,29.67,29.87,29.79,29.12,29.28,29.73,29.38,29.00,29.12,29.35,29.38,29.28,29.52,29.82,29.72,29.84,30.09,30.01,30.24,30.12,30.32,30.46,30.60,30.64,30.52,30.27,30.43,30.16,30.09,30.28,30.32,29.98,30.06,30.34,30.39,30.19,29.92,29.99,30.14,29.81,29.55,30.17,30.09,29.78,29.95,30.27,30.14,30.40,30.40,30.48,30.58,30.63,30.47,30.72,30.64,30.61,30.84,30.71,30.76,30.83,30.78,30.44,30.47,30.69,30.34,30.73,30.75,30.67,30.29,30.26,30.57,30.34,30.08,29.84,29.62,29.99,29.90,29.71,29.94,30.22,29.66,29.83,30.30,30.19,30.00,30.20,30.48,30.22,30.14,30.45,30.49,30.52,30.46,30.56,30.51,30.55,30.43,30.54,30.62,30.32,30.37,30.52,30.43,30.00,30.28,30.61,30.27,30.08,30.40,30.51,30.42,30.43,30.65,30.59,30.37,30.62,30.72,30.81,30.67,30.60,30.72,30.84,30.72,30.66,30.75,30.83,30.68,30.58,30.86,30.79,30.55,30.62,30.80,30.78,30.63,30.73,30.76,30.64,30.56,30.67],[27.50,26.71,25.79,25.38,24.52,24.33,23.87,23.82,23.96,23.27,23.55,23.80,23.53,24.17,23.80,24.38,23.34,23.60,22.91,22.05,22.23,21.90,21.65,21.79,21.79,21.52,20.82,20.59,19.49,18.64,17.84,19.21,18.45,17.29,17.67,18.56,17.77,16.80,17.47,17.92,16.98,16.59,16.96,16.90,16.44,16.44,16.59,16.40,15.37,16.17,16.50,15.76,14.47,15.91,16.69,14.46,15.69,16.57,16.44,16.32,17.67,17.90,16.62,17.43,18.54,18.08,17.40,18.44,19.40,18.13,18.00,19.52,19.49,18.60,19.17,20.59,19.75,19.48,20.26,20.96,20.39,21.63,20.80,21.12,20.07,19.98,20.42,19.75,19.18,17.74,18.11,19.60,18.82,17.63,18.51,20.02,18.99,18.17,19.44,20.00,18.84,20.54,19.03,19.30,18.76,18.22,17.42,18.04,17.79,18.00,17.66,18.14,18.60,17.77,18.76,19.54,19.31,20.21,19.59,18.94,19.01,18.54,17.77,17.65,17.54,17.03,16.49,16.32,15.72,14.29,14.32,13.33,13.36,13.98,13.54,14.36,13.22,12.39,13.68,12.37,14.22,13.14,13.32,13.95,13.89,13.70,14.01,15.29,14.80,14.30,15.97,16.65,16.52,15.87,16.50,15.88,14.63,15.60,15.78,14.92,14.44,14.77,15.25,14.02,13.70,14.23,14.15,12.77,13.44,13.10,13.52,13.28,14.15,14.67,15.03,13.92,13.78,14.88,14.37,13.91,14.71,15.21,14.08,13.89,14.59,14.77,14.28,13.68,15.38,15.49,14.23,14.70,16.44,15.43,16.68,14.56,13.92,13.21,14.00,14.77,13.76,12.97,13.81,13.72,12.95,12.76,13.19,12.91,12.47,12.97,13.21,12.45,12.09,12.89,12.31,11.84,12.50,12.51,12.35,12.29,12.75,12.77,12.31,12.38,12.80,13.70,13.68,13.02,13.36,14.46,15.08,14.60,13.19,13.13,14.75,13.62,12.67,13.20,14.10,13.41,12.87,13.56,14.17,13.61,13.46,14.14,14.61,15.57,15.15,16.14,15.71,16.57,16.09,14.79,15.61,16.33,14.82,14.54,15.91,15.55,13.97,14.31,15.76,14.17,13.40,14.64,15.17,13.73,13.40,14.92,14.52,15.42,14.21,15.27,16.21,14.18,14.54,16.19,15.49,14.23,15.42,16.14,14.68,14.59,16.03,16.27,14.51,15.33,16.60,16.56,16.29,16.82,16.48,14.83,14.71,15.65,14.56,14.44,15.49,14.81,14.27,15.20,15.76,14.52,15.42,15.40,14.11,14.29,14.82,13.98,12.88,13.63,14.04,13.61,13.13,13.59,13.57,13.66,14.35,14.84,14.92,15.77,16.11,17.44,15.64,16.59,15.71,15.29,15.64,16.98,16.49,15.59,15.85,16.71,17.27,17.76,17.84,16.30,16.69,17.71,17.04,16.11,17.04,17.74,16.98,16.05,15.70,16.58,16.05,15.13,14.90,15.90,14.47,14.09,14.71,15.00,14.24,14.11,14.59,14.78,13.96,13.92,13.24,13.24,12.19,12.09,11.73,12.18,13.36,12.65,12.12,13.33,14.03,13.37,13.57,14.22,14.73,14.53,14.79,15.40,15.47,15.14,15.51,16.26,16.41,16.42,18.03,17.28,17.18,17.15,16.74,15.64,15.78,16.27,15.17,14.80,14.82,14.34,14.08,13.99,13.89,12.93,12.77,13.06,12.82,12.29,11.71,12.02,11.68,11.16,11.05,11.48,10.81,10.19,10.80,10.39,9.78,9.78,10.14,9.81,8.80,8.28,8.22,7.17,7.42,8.64,7.54,7.22,8.10,8.30,7.44,7.64,8.53,8.44,7.36,8.47,9.05,8.74,8.08,8.86,8.44,8.02,6.91,7.18,8.11,7.57,7.06,7.78,8.44,7.77,7.45,8.50,8.85,8.79,8.72,9.51,10.11,9.61,10.23,10.73,10.81,10.85,11.80,12.54,12.31,12.99,12.64,11.53,11.60,11.96,11.67,10.71,11.50,11.34,10.31,10.20,10.95,10.10,9.75,10.00,10.09,9.88,9.66,10.57,10.26,9.73,9.81,11.03,10.72,10.40,10.91,9.73,9.78,10.81,10.30,9.74,11.06,11.39,10.59,10.75,11.80,12.09,12.42,11.80,12.23,11.92,10.68,10.68,11.36,11.28,9.97,10.63,11.08,10.14,10.23,9.34,9.54,9.95,10.15,8.71,8.81,7.71,7.26,7.38,6.70,6.19,5.57,5.35,5.61,4.84,3.82,3.52,2.98,2.55,3.24,3.52,3.11,4.07,4.48,5.54,5.68,6.53,5.56,5.21,6.23,6.18,4.92,5.50,6.65,6.17,5.43,6.50,6.71,6.29,6.05,6.87,6.97,6.62,7.09,7.80,8.53,7.50,8.29,7.99,7.97,7.28,6.82,6.97,6.53,5.87,6.27,6.16,5.42,5.08,5.06,4.47,3.31,3.53,4.04,3.26,2.38,2.82,3.30,2.25,2.51,1.18,0.77,1.40,1.90,1.90,2.00,2.41,2.89,2.89,2.75,3.87,4.09,4.18,4.43,5.04,5.26,5.54,5.79,6.29,6.63,6.90,7.73,31.08,30.98,30.78,30.87,30.85,30.76,30.65,30.86,30.91,30.80,30.87,30.93,30.88,30.85,30.89,30.92,30.89,30.78,30.84,30.79,30.74,30.74,30.81,30.94,30.84,30.96,30.85,30.97,31.03,30.88,30.87,30.99,30.86,30.76,30.83,30.83,30.70,30.54,30.75,30.76,30.64,30.51,30.68,30.72,30.52,30.49,30.79,30.71,30.53,30.68,30.86,30.69,30.53,30.76,30.80,30.64,30.78,30.84,30.81,30.82,30.89,30.91,30.87,30.86,30.91,30.91,30.86,30.90,30.95,30.93,30.85,30.91,31.02,30.91,30.97,31.05,31.00,31.01,31.06,31.05,31.04,31.06,31.07,31.11,31.09,31.04,31.06,31.03,30.94,30.76,30.81,30.98,30.91,30.79,30.87,30.99,30.92,30.88,31.02,31.00,30.91,30.99,30.98,30.91,31.03,30.98,30.90,30.83,30.96,30.95,30.88,31.00,31.04,30.97,31.03,31.07,31.10,31.03,30.98,30.96,31.00,30.97,30.83,30.86,30.96,30.82,30.54,30.74,30.78,30.47,30.39,30.04,30.12,30.32,30.49,30.49,30.56,30.03,29.98,30.22,30.09,30.39,30.22,30.47,30.49,30.19,30.39,30.54,30.57,30.51,30.58,30.79,30.77,30.56,30.69,30.77,30.60,30.54,30.72,30.71,30.25,30.49,30.78,30.51,30.00,30.40,30.62,30.31,29.94,30.20,30.03,29.99,29.97,30.19,30.13,29.79,30.14,30.38,30.20,30.08,30.31,30.30,30.10,30.18,30.40,30.25,30.08,30.50,30.42,30.30,30.18,30.34,30.46,30.27,30.44,30.40,30.28,30.31,30.06,30.02,29.94,29.76,29.54,29.65,29.53,29.28,29.45,29.52,28.99,29.07,29.27,29.55,28.91,28.95,29.27,29.31,28.97,29.17,29.70,29.59,29.23,29.73,29.99,29.61,29.54,30.12,30.08,29.94,29.90,30.28,30.33,30.31,29.86,30.01,30.34,30.28,29.50,30.02,30.57,30.05,29.40,30.20,30.41,29.80,29.70,30.39,30.29,30.65,30.64,30.80,30.85,30.77,30.74,30.65,30.60,30.60,30.49,30.47,30.58,30.45,30.19,30.29,30.42,30.23,30.04,30.28,30.31,29.92,30.07,30.49,30.35,30.51,30.34,30.54,30.52,30.31,30.30,30.56,30.40,30.09,30.48,30.56,30.41,30.34,30.55,30.57,30.48,30.45,30.67,30.68,30.52,30.67,30.69,30.62,30.46,30.55,30.26,30.48,30.50,30.36,30.29,30.47,30.52,30.35,30.45,30.44,30.25,30.19,30.36,30.15,30.06,30.04,30.32,29.83,29.72,29.98,29.89,29.50,30.31,30.25,30.16,30.55,30.59,30.77,30.58,30.74,30.47,30.29,30.55,30.74,30.65,30.58,30.56,30.73,30.76,30.87,30.88,30.74,30.79,30.93,30.89,30.87,30.85,30.94,30.78,30.81,30.64,30.75,30.97,30.66,30.44,30.72,30.62,30.49,30.61,30.62,30.12,30.22,30.41,30.12,29.86,29.63,29.23,29.54,29.34,29.52,29.37,29.72,30.00,30.02,30.11,30.23,30.40,30.19,30.43,30.69,30.55,30.56,30.67,30.79,30.70,30.78,30.77,30.77,30.84,30.75,30.88,30.83,30.82,30.79,30.78,30.73,30.67,30.70,30.58,30.49,30.46,30.52,30.51,30.27,30.33,30.27,30.21,29.84,30.17,30.04,29.56,29.80,29.99,29.60,29.43,29.75,29.81,29.38,29.23,29.53,29.44,28.97,29.09,29.30,29.08,28.77,28.45,28.60,29.09,29.01,28.76,29.21,29.51,29.11,29.25,29.68,29.62,29.44,29.72,29.98,29.88,29.84,30.23,30.29,29.88,30.26,30.17,30.07,29.89,29.58,29.52,29.38,29.14,29.18,28.80,28.82,28.76,28.53,28.19,28.57,28.52,28.24,28.19,29.02,28.97,28.43,28.84,29.43,29.74,29.89,29.38,29.36,29.56,29.43,28.67,28.90,29.39,28.98,28.51,28.83,28.95,28.94,28.80,29.25,29.32,29.28,29.47,29.86,29.70,29.90,29.89,30.07,30.22,30.46,30.40,30.38,30.14,30.33,30.13,29.87,30.16,30.23,29.88,29.85,30.17,30.19,29.99,29.63,29.83,29.93,29.50,29.18,29.95,29.97,29.55,29.77,30.15,30.01,30.26,30.34,30.37,30.47,30.53,30.27,30.61,30.49,30.42,30.72,30.62,30.57,30.68,30.67,30.22,30.23,30.41,29.96,30.49,30.56,30.44,30.00,30.24,30.30,30.04,29.56,29.54,29.19,29.68,29.66,29.27,29.48,29.94,29.35,29.24,29.96,29.98,29.62,29.74,30.20,30.01,29.88,30.15,30.27,30.36,30.33,30.39,30.34,30.38,30.25,30.41,30.47,30.11,30.14,30.45,30.30,29.81,30.01,30.38,29.92,29.81,30.24,30.33,30.17,30.15,30.49,30.42,30.22,30.40,30.66,30.71,30.65,30.33,30.58,30.79,30.55,30.53,30.69,30.81,30.52,30.37,30.71,30.73,30.41,30.47,30.72,30.66,30.45,30.61,30.71,30.49,30.46,30.48],[27.75,26.84,25.88,25.62,24.78,24.46,24.10,24.11,24.20,23.45,23.72,23.88,23.70,24.45,23.91,24.39,23.20,23.60,22.77,22.06,22.28,21.96,21.32,21.58,21.47,20.80,20.32,19.93,18.80,17.93,17.26,18.66,17.72,16.57,16.83,17.82,17.08,15.96,16.85,17.32,16.01,15.70,16.23,16.75,15.78,15.88,16.01,16.02,14.87,15.60,16.20,15.47,14.02,15.36,16.32,14.31,15.27,16.20,15.66,15.92,16.87,17.37,16.44,17.29,18.49,17.65,17.13,18.22,19.16,17.41,17.59,19.20,19.01,18.10,18.70,20.06,19.23,18.96,20.00,20.61,19.82,21.18,20.35,20.59,19.64,19.45,19.74,19.12,18.53,17.14,17.45,18.85,18.20,16.94,18.16,19.38,18.52,17.74,18.87,19.46,18.41,19.97,18.40,18.92,18.28,17.20,16.56,17.50,16.86,17.08,17.18,17.80,18.03,17.51,18.44,19.18,18.58,19.55,19.10,18.33,18.31,17.99,17.34,16.94,17.16,16.32,15.66,15.31,15.23,13.88,13.76,12.66,12.38,13.49,12.89,14.04,12.83,11.71,12.87,11.49,13.45,12.39,12.84,13.43,13.20,13.09,13.73,14.73,14.24,13.72,15.41,16.06,15.96,15.02,15.79,15.80,14.29,14.60,15.46,14.66,14.21,14.50,14.98,13.85,13.64,14.07,14.20,12.55,12.94,12.83,12.81,12.71,13.54,14.11,14.42,13.13,13.46,14.11,13.47,13.14,14.17,14.40,13.24,13.55,13.97,13.80,13.44,13.35,14.69,14.73,13.90,14.29,15.77,15.05,16.64,13.99,13.77,12.59,13.47,14.08,13.39,12.08,12.97,13.01,12.46,11.67,12.03,12.19,11.67,11.60,12.14,11.84,11.26,11.42,11.59,11.12,11.39,11.58,11.77,11.69,11.90,12.05,11.82,11.56,12.15,12.93,12.77,12.22,12.71,13.74,14.22,13.69,12.43,12.29,13.85,12.89,11.77,12.39,13.44,12.60,11.81,12.70,13.56,12.61,12.34,13.34,14.04,14.78,14.52,15.54,15.13,15.65,15.45,14.07,14.73,15.29,14.00,13.68,14.82,14.65,13.34,13.55,14.62,13.34,12.59,13.61,14.41,13.28,12.70,14.21,14.00,14.61,13.83,14.68,15.35,13.49,13.98,15.30,14.68,13.53,14.61,15.27,13.99,14.00,15.38,15.55,13.96,14.64,16.12,15.84,15.55,15.95,15.62,14.35,14.03,14.84,13.71,13.88,14.92,13.93,13.68,14.58,15.01,13.60,14.37,14.41,13.67,13.28,14.16,13.23,12.18,12.96,13.49,12.66,11.97,12.83,12.47,12.45,13.60,14.31,14.15,14.99,15.77,16.89,15.02,15.87,15.10,14.60,15.05,16.41,15.89,15.07,15.20,16.32,16.76,17.21,17.32,15.83,16.12,17.30,16.66,15.75,16.41,17.08,16.16,15.32,14.86,15.75,15.58,14.36,14.28,15.17,13.76,13.44,14.20,14.66,13.38,13.23,14.05,14.22,13.08,12.95,12.24,12.19,10.82,11.13,10.68,11.19,12.36,11.77,11.02,12.65,13.31,12.52,12.91,13.68,14.24,14.05,14.10,14.97,15.06,14.67,14.98,15.65,15.87,15.86,17.67,16.90,16.39,16.89,16.30,15.14,15.11,15.79,14.55,14.01,14.23,14.08,13.29,13.26,13.24,12.02,11.87,12.08,11.66,11.34,10.43,10.73,10.29,9.68,9.64,10.08,9.25,8.53,9.33,8.92,7.99,7.83,8.35,7.90,7.00,6.91,6.67,5.74,6.16,7.00,6.24,5.79,6.72,7.00,5.92,6.25,7.24,7.09,6.33,7.15,7.76,7.59,7.03,7.77,7.38,6.97,5.88,6.34,7.22,6.56,5.79,6.64,7.25,6.60,6.22,7.37,7.56,7.16,7.20,8.04,8.16,7.75,8.65,9.19,9.27,9.12,10.27,11.32,11.20,11.90,11.20,10.33,10.43,10.69,10.13,9.27,10.26,10.03,8.71,8.99,9.92,8.95,8.14,8.83,9.35,8.47,8.33,9.91,9.40,8.53,8.82,10.04,9.63,9.22,9.81,8.80,8.91,9.75,9.23,8.79,9.85,10.19,9.78,10.08,10.72,11.24,11.43,11.13,11.44,10.95,9.65,9.64,10.22,10.29,8.72,9.27,9.84,8.84,8.85,8.16,8.37,8.54,8.94,7.64,7.62,6.66,6.32,6.44,5.80,5.52,4.88,4.74,4.96,4.47,3.75,3.62,3.17,2.40,3.30,3.43,2.54,3.84,3.95,5.00,4.97,5.52,4.93,4.42,5.20,5.30,4.32,4.68,5.41,5.43,4.93,5.33,5.69,5.55,5.24,5.89,6.16,5.72,5.76,6.70,7.01,5.96,6.54,6.52,6.38,5.51,5.38,5.64,5.08,4.57,4.80,4.62,4.12,3.91,4.01,3.82,2.64,2.94,3.43,3.07,1.93,2.32,3.21,2.29,2.79,1.71,0.92,0.77,1.06,1.32,1.57,1.52,1.83,2.23,2.38,2.68,3.14,3.23,3.48,3.87,4.05,4.11,4.41,4.70,5.13,5.25,6.12,31.20,31.09,30.91,31.00,30.95,30.89,30.83,30.97,31.00,30.92,30.97,31.04,30.99,31.01,31.03,31.05,31.02,30.93,30.97,30.86,30.89,30.85,30.91,31.02,30.95,31.06,30.94,31.01,31.06,30.88,30.86,31.01,30.88,30.73,30.85,30.88,30.81,30.62,30.85,30.81,30.76,30.62,30.73,30.73,30.60,30.52,30.71,30.63,30.52,30.62,30.77,30.60,30.46,30.63,30.74,30.64,30.78,30.91,30.87,30.84,30.91,30.97,30.78,30.83,30.94,30.86,30.80,30.92,31.01,30.88,30.87,30.98,31.03,30.95,30.98,31.08,31.03,30.98,31.08,31.09,31.05,31.09,31.12,31.12,31.10,31.07,31.09,31.01,30.95,30.72,30.77,30.99,30.90,30.74,30.91,31.02,30.92,30.79,31.09,31.06,30.98,31.11,31.10,30.97,31.08,31.04,31.00,30.84,31.01,30.98,30.84,31.08,31.04,30.94,31.06,31.10,31.07,31.03,30.96,30.95,30.98,30.95,30.76,30.81,30.97,30.69,30.45,30.71,30.74,30.41,30.45,30.12,30.23,30.45,30.53,30.43,30.63,30.04,30.11,30.31,30.17,30.53,30.41,30.58,30.58,30.25,30.52,30.69,30.63,30.58,30.70,30.84,30.84,30.71,30.69,30.74,30.61,30.55,30.69,30.64,30.26,30.46,30.65,30.52,30.09,30.37,30.54,30.22,30.00,30.22,29.96,30.01,30.06,30.32,30.27,29.94,30.20,30.45,30.23,30.06,30.37,30.48,30.21,30.24,30.52,30.52,30.20,30.53,30.54,30.44,30.34,30.47,30.56,30.43,30.47,30.50,30.36,30.42,30.23,30.26,30.07,29.93,29.88,29.87,29.82,29.61,29.74,29.66,29.31,29.20,29.47,29.67,29.41,29.18,29.57,29.61,29.30,29.35,29.77,29.77,29.47,29.80,30.00,29.63,29.59,30.01,30.07,29.92,29.90,30.38,30.28,30.25,29.93,29.99,30.23,30.27,29.63,30.06,30.63,30.15,29.46,30.24,30.47,29.91,29.76,30.41,30.34,30.61,30.64,30.78,30.80,30.73,30.74,30.63,30.60,30.55,30.49,30.41,30.52,30.50,30.20,30.23,30.35,30.25,30.05,30.19,30.35,30.04,30.01,30.42,30.47,30.53,30.40,30.56,30.56,30.38,30.41,30.64,30.49,30.15,30.57,30.61,30.44,30.40,30.60,30.63,30.45,30.51,30.70,30.72,30.62,30.69,30.73,30.60,30.44,30.59,30.30,30.48,30.53,30.40,30.39,30.53,30.59,30.37,30.58,30.52,30.37,30.37,30.41,30.30,30.14,30.22,30.30,29.91,29.79,30.16,29.91,29.66,30.33,30.31,30.30,30.64,30.61,30.82,30.72,30.80,30.54,30.44,30.64,30.85,30.81,30.78,30.68,30.78,30.88,30.92,30.93,30.91,30.89,30.91,30.94,30.98,30.85,30.93,30.80,30.75,30.68,30.73,31.00,30.77,30.56,30.78,30.70,30.57,30.66,30.68,30.21,30.24,30.50,30.33,29.94,29.74,29.34,29.61,29.46,29.64,29.44,29.79,30.13,30.08,30.22,30.35,30.48,30.20,30.54,30.79,30.72,30.60,30.77,30.91,30.83,30.79,30.85,30.86,30.91,30.84,30.97,30.92,30.89,30.92,30.86,30.80,30.88,30.80,30.63,30.65,30.56,30.56,30.57,30.41,30.36,30.31,30.31,29.92,30.30,30.17,29.60,29.96,30.22,29.66,29.50,29.91,29.97,29.38,29.29,29.73,29.52,29.22,29.22,29.45,29.18,29.00,28.51,28.52,29.01,29.11,28.97,29.15,29.54,29.14,29.45,29.72,29.69,29.45,29.93,30.05,29.95,29.85,30.25,30.31,29.98,30.28,30.26,30.16,29.96,29.80,29.82,29.61,29.39,29.29,29.12,29.12,28.78,28.61,28.41,28.54,28.69,28.28,28.20,29.09,29.04,28.62,28.87,29.47,29.80,30.02,29.53,29.48,29.69,29.64,28.79,28.94,29.49,29.13,28.62,28.83,29.14,29.14,28.81,29.21,29.48,29.42,29.61,29.83,29.70,29.99,29.87,30.06,30.29,30.47,30.47,30.43,30.12,30.32,30.06,29.79,30.15,30.19,29.76,29.80,30.17,30.24,30.03,29.65,29.88,29.93,29.58,29.15,29.99,29.90,29.46,29.77,30.17,30.06,30.35,30.37,30.40,30.56,30.59,30.35,30.70,30.62,30.52,30.83,30.65,30.69,30.79,30.65,30.37,30.33,30.66,30.22,30.70,30.68,30.56,30.15,30.21,30.40,30.14,29.98,29.61,29.41,29.77,29.68,29.35,29.60,30.00,29.46,29.59,30.18,30.12,29.81,30.11,30.37,30.14,30.02,30.34,30.42,30.46,30.40,30.54,30.49,30.52,30.31,30.54,30.57,30.10,30.21,30.54,30.37,29.91,30.23,30.64,30.10,30.00,30.44,30.49,30.29,30.40,30.68,30.54,30.31,30.58,30.74,30.74,30.77,30.50,30.47,30.83,30.67,30.52,30.70,30.82,30.67,30.44,30.79,30.78,30.53,30.53,30.82,30.82,30.55,30.73,30.80,30.63,30.54,30.53],[27.47,26.50,25.53,25.36,24.53,23.99,23.62,23.67,23.70,23.22,23.48,23.71,23.48,24.15,23.80,24.24,23.24,23.81,22.65,22.00,22.37,22.03,21.37,21.53,21.51,20.93,20.41,20.37,19.22,18.20,17.79,19.23,18.25,16.99,17.61,18.49,17.31,16.29,16.77,17.64,15.97,15.86,16.86,16.85,15.69,16.19,16.54,16.32,15.20,15.94,16.70,15.72,14.73,15.75,16.61,14.47,14.93,15.82,15.77,16.07,16.68,17.02,16.41,17.15,18.17,18.00,17.20,18.22,19.02,17.79,17.85,19.17,19.45,18.49,19.12,20.12,19.60,19.21,20.24,20.99,19.99,21.62,20.83,20.87,19.65,19.75,20.17,19.47,18.56,17.33,17.65,19.24,18.60,17.30,17.96,19.69,18.73,18.19,19.43,19.50,18.43,19.67,18.09,18.92,17.96,17.17,16.48,17.36,16.45,16.74,17.29,17.81,18.08,17.91,19.08,19.13,18.81,19.72,19.38,18.36,18.52,18.53,17.48,17.13,17.48,17.07,16.31,15.60,15.43,14.28,13.59,12.60,12.14,13.08,12.37,13.55,12.66,11.64,12.67,11.64,13.19,12.45,13.13,13.67,13.28,13.37,13.96,14.76,14.34,13.91,15.13,15.68,15.66,15.00,15.74,15.41,14.43,14.84,15.20,14.80,14.40,14.89,15.25,14.10,13.77,14.25,14.29,12.82,13.09,13.07,13.00,13.23,14.03,14.42,14.69,13.64,13.79,14.56,13.93,13.53,14.39,14.58,13.36,13.78,14.03,13.78,13.67,13.67,14.64,14.63,14.28,14.39,15.54,14.87,16.30,14.01,13.78,12.81,13.50,14.19,13.42,12.31,12.92,12.84,12.50,11.94,11.82,12.48,11.85,11.72,12.21,12.03,11.55,11.81,11.96,11.31,11.60,12.07,12.03,11.84,12.50,12.74,12.45,11.98,12.76,13.66,13.09,12.76,13.32,14.14,14.78,14.16,12.89,13.18,14.47,13.33,12.15,12.95,13.77,13.04,12.34,13.21,13.83,13.00,12.64,13.67,14.32,15.12,14.85,15.87,15.56,16.33,15.97,14.44,15.22,15.91,14.77,14.33,15.44,15.19,13.99,14.25,15.44,14.01,13.38,14.22,15.05,13.68,13.35,14.55,14.16,15.08,14.24,15.43,15.92,14.04,14.51,15.89,15.18,13.92,14.93,15.71,14.72,14.25,15.97,16.26,14.55,15.20,16.80,16.39,15.88,16.49,16.16,14.78,14.36,15.19,13.97,14.21,15.21,14.28,13.88,15.05,15.22,13.84,14.47,14.74,14.13,13.47,14.40,13.60,12.71,13.29,13.70,13.27,12.47,12.98,12.84,12.64,13.71,14.56,14.36,15.50,16.05,17.07,15.26,16.16,15.32,14.79,15.14,16.35,15.79,15.22,15.20,16.32,16.75,17.49,17.51,15.85,16.23,17.59,16.70,16.05,16.70,17.42,16.49,15.51,15.23,16.11,15.91,14.68,14.62,15.44,14.36,13.97,14.64,14.87,13.65,13.60,14.33,14.53,13.45,13.27,12.54,12.58,11.49,11.64,11.43,11.71,12.96,12.49,11.61,12.92,13.78,12.90,13.02,14.07,14.48,14.02,13.98,15.11,15.16,14.67,15.15,15.73,15.95,16.08,17.67,17.09,16.31,16.66,16.76,15.30,15.24,15.75,14.60,14.01,14.24,13.87,13.50,13.46,13.53,12.15,12.11,12.38,12.00,11.56,10.98,10.92,10.60,9.91,10.04,10.18,9.36,9.00,9.87,8.90,8.29,8.19,8.42,7.91,7.30,7.21,7.11,6.14,6.37,7.35,6.57,6.05,6.88,7.28,6.35,6.51,7.52,7.51,6.82,7.45,8.18,8.14,7.30,7.88,7.87,7.10,6.07,6.40,7.61,7.21,6.27,7.04,7.76,7.17,6.83,7.78,8.10,7.65,7.75,8.64,8.73,8.39,9.03,9.92,9.88,9.52,10.65,11.77,11.47,12.42,11.69,10.81,11.02,11.22,10.88,9.89,10.78,10.59,9.41,9.57,10.51,9.49,8.76,9.57,9.98,8.85,8.82,10.60,9.88,8.79,9.22,10.44,9.62,9.11,10.08,8.78,9.23,9.80,9.55,9.48,10.35,10.50,10.24,10.64,11.26,11.74,11.92,11.86,11.88,11.26,10.37,10.06,10.78,10.74,9.34,9.64,9.97,9.20,8.93,8.30,8.52,8.53,8.85,7.87,7.38,6.60,6.30,6.11,5.65,5.22,4.65,4.69,4.93,4.19,3.57,3.46,2.97,2.45,3.31,3.31,2.87,3.74,4.13,5.32,5.20,5.70,4.97,4.57,5.23,5.40,4.47,4.75,5.61,5.24,4.85,5.35,6.04,5.44,5.29,6.15,6.42,5.69,5.78,6.80,6.73,5.84,6.32,6.58,5.93,5.22,5.34,5.58,4.75,4.30,4.63,4.28,3.69,3.80,3.95,3.40,2.45,2.94,3.34,2.50,1.94,2.53,3.00,2.06,2.61,1.69,1.32,0.95,0.76,0.96,1.26,1.51,1.54,1.79,2.14,2.43,2.39,2.81,3.14,3.34,3.54,3.69,4.16,4.20,4.66,4.99,5.71,31.14,31.02,30.82,30.87,30.87,30.79,30.70,30.88,30.93,30.81,30.89,30.99,30.93,30.97,31.02,31.03,31.00,30.89,31.00,30.85,30.86,30.83,30.90,31.01,30.98,31.10,31.00,31.08,31.15,30.99,30.92,31.07,30.99,30.82,30.93,30.96,30.87,30.72,30.92,30.90,30.82,30.74,30.77,30.80,30.71,30.68,30.83,30.77,30.64,30.71,30.84,30.75,30.58,30.69,30.78,30.67,30.82,30.85,30.94,30.88,31.00,30.97,30.89,30.95,31.01,30.89,30.89,31.01,31.04,30.97,30.96,31.04,31.09,31.01,31.08,31.13,31.09,31.09,31.15,31.16,31.12,31.18,31.15,31.19,31.16,31.13,31.15,31.11,31.08,30.81,30.90,31.09,30.98,30.80,30.92,31.05,30.99,30.87,31.08,31.10,31.04,31.13,31.09,31.02,31.15,31.05,31.02,30.85,31.04,31.04,30.85,31.09,31.09,30.97,31.10,31.15,31.15,31.13,31.08,31.08,31.07,30.96,30.84,30.90,31.01,30.73,30.57,30.80,30.75,30.49,30.52,30.23,30.25,30.51,30.51,30.55,30.67,30.18,30.22,30.39,30.22,30.57,30.47,30.66,30.62,30.42,30.60,30.74,30.73,30.63,30.72,30.93,30.92,30.75,30.79,30.87,30.71,30.72,30.84,30.80,30.46,30.64,30.79,30.65,30.26,30.55,30.66,30.45,30.12,30.34,30.10,30.17,30.13,30.38,30.42,30.02,30.35,30.57,30.38,30.25,30.56,30.61,30.33,30.43,30.64,30.57,30.35,30.66,30.63,30.53,30.47,30.54,30.64,30.50,30.54,30.55,30.41,30.43,30.32,30.35,30.14,29.98,29.74,29.93,29.79,29.56,29.61,29.84,29.51,29.09,29.52,29.77,29.52,29.08,29.59,29.62,29.21,29.24,29.77,29.76,29.37,29.71,30.02,29.59,29.54,30.01,30.06,29.91,29.91,30.30,30.32,30.31,29.91,29.99,30.34,30.38,29.71,30.13,30.67,30.25,29.60,30.31,30.53,30.03,29.96,30.47,30.42,30.64,30.72,30.84,30.86,30.81,30.79,30.71,30.65,30.64,30.55,30.52,30.57,30.58,30.27,30.26,30.46,30.33,30.07,30.28,30.40,30.11,30.10,30.49,30.50,30.58,30.49,30.67,30.61,30.41,30.54,30.68,30.58,30.24,30.61,30.66,30.49,30.46,30.62,30.65,30.54,30.49,30.72,30.73,30.62,30.72,30.74,30.66,30.50,30.62,30.37,30.56,30.58,30.47,30.38,30.50,30.65,30.48,30.67,30.60,30.44,30.47,30.51,30.37,30.25,30.16,30.37,29.95,29.86,30.18,30.01,29.78,30.38,30.41,30.37,30.69,30.73,30.88,30.72,30.84,30.55,30.48,30.62,30.87,30.84,30.79,30.65,30.80,30.94,30.96,30.99,30.91,30.92,30.98,30.97,31.00,30.95,31.00,30.86,30.86,30.75,30.81,31.01,30.83,30.58,30.85,30.79,30.67,30.72,30.77,30.29,30.30,30.53,30.31,30.00,29.73,29.31,29.66,29.40,29.68,29.40,29.78,30.14,30.17,30.19,30.36,30.51,30.27,30.50,30.79,30.78,30.61,30.75,30.93,30.87,30.79,30.90,30.88,30.94,30.85,30.96,30.92,30.91,30.93,30.88,30.77,30.90,30.75,30.66,30.62,30.59,30.60,30.54,30.43,30.39,30.34,30.29,29.95,30.31,30.17,29.64,29.99,30.29,29.73,29.52,29.92,30.02,29.39,29.30,29.75,29.49,29.25,29.25,29.53,29.27,29.01,28.61,28.69,29.01,29.15,29.01,29.17,29.50,29.14,29.50,29.77,29.66,29.40,29.88,30.01,29.86,29.82,30.18,30.25,29.91,30.31,30.31,30.28,29.97,29.71,29.92,29.69,29.24,29.20,29.37,29.01,28.62,28.44,28.51,28.40,28.43,28.29,28.19,29.06,29.00,28.51,28.76,29.50,29.84,29.99,29.50,29.43,29.69,29.64,28.86,28.87,29.44,28.98,28.57,28.69,28.92,29.04,28.75,29.14,29.40,29.42,29.50,29.77,29.77,30.08,29.85,30.08,30.29,30.48,30.48,30.40,30.02,30.28,29.93,29.75,30.05,30.05,29.70,29.73,30.18,30.16,29.98,29.75,29.85,29.88,29.49,29.12,29.98,29.79,29.39,29.71,30.10,29.94,30.29,30.27,30.33,30.50,30.54,30.31,30.66,30.52,30.48,30.81,30.64,30.70,30.76,30.71,30.37,30.36,30.64,30.20,30.66,30.71,30.58,30.26,30.28,30.54,30.28,30.07,29.68,29.49,29.95,29.82,29.48,29.82,30.12,29.51,29.67,30.22,30.10,29.87,30.04,30.38,30.10,30.01,30.31,30.39,30.41,30.34,30.46,30.37,30.47,30.34,30.50,30.48,30.21,30.21,30.48,30.33,29.91,30.22,30.53,30.10,29.99,30.41,30.42,30.35,30.38,30.59,30.54,30.36,30.63,30.72,30.76,30.70,30.52,30.66,30.69,30.61,30.60,30.67,30.76,30.61,30.48,30.73,30.70,30.50,30.52,30.74,30.70,30.52,30.66,30.71,30.53,30.45,30.50],[27.14,26.03,25.35,24.92,23.97,23.60,23.35,23.22,23.18,22.60,22.85,22.93,22.67,23.26,22.83,23.43,22.29,22.38,21.66,20.72,20.87,20.55,20.09,20.38,20.26,19.81,19.24,18.93,17.80,16.83,16.16,17.68,16.74,15.67,16.08,16.54,15.87,15.09,15.48,15.73,14.68,14.71,15.37,15.36,14.69,14.78,15.07,15.10,14.03,14.58,15.25,14.61,13.35,14.54,15.54,13.08,14.26,15.76,14.92,15.11,15.56,16.07,15.48,15.82,16.45,16.74,15.81,16.48,17.43,16.54,16.26,17.30,17.87,16.96,17.06,18.26,18.46,17.59,18.44,19.52,18.56,20.10,19.11,19.40,18.27,18.64,18.77,17.95,17.47,16.25,16.34,17.93,17.27,16.28,16.80,18.17,17.18,16.69,17.71,17.78,17.31,18.43,17.38,17.94,17.01,16.61,15.82,16.49,16.05,15.98,16.21,16.85,16.95,16.78,17.33,17.74,17.67,18.56,17.99,17.40,17.52,17.08,16.15,16.12,16.50,15.88,14.98,14.72,14.39,12.88,12.72,11.61,11.27,12.49,12.14,13.28,12.30,11.09,12.12,11.25,12.75,12.07,12.45,13.03,12.82,12.73,12.80,13.81,13.50,13.10,14.00,14.59,14.59,13.94,14.61,14.29,13.37,14.11,14.17,13.74,13.75,13.74,14.13,13.07,12.71,13.04,13.14,11.45,11.96,11.88,11.95,12.09,12.65,13.03,13.47,12.46,12.78,13.30,12.69,12.94,13.41,13.34,12.46,12.93,13.01,12.91,12.86,12.68,13.51,13.63,13.22,13.25,14.36,14.00,15.36,13.55,12.81,12.33,12.81,13.39,12.72,11.87,12.28,12.17,11.75,11.46,11.35,11.81,11.16,11.26,11.41,11.34,10.78,11.01,10.99,10.42,10.58,11.31,10.99,10.71,11.50,11.63,11.05,10.90,11.73,12.34,12.00,11.37,11.86,12.82,13.35,12.96,11.52,11.80,12.94,11.88,10.80,11.71,12.32,11.42,11.20,11.89,12.22,11.24,11.49,12.48,12.67,13.66,13.55,14.60,14.09,15.00,14.51,12.96,13.90,14.56,13.27,12.73,14.07,13.81,12.61,12.73,13.99,12.57,12.10,13.14,13.65,12.67,12.13,13.35,13.04,13.70,12.99,13.70,14.54,12.73,13.11,14.39,13.91,12.94,13.66,14.40,13.24,13.14,14.31,14.62,13.16,13.77,15.00,14.94,14.33,15.01,14.84,13.28,12.91,13.77,12.48,12.77,13.58,12.81,12.75,13.46,13.63,12.44,13.06,13.60,12.85,12.31,13.13,12.42,11.73,12.09,12.72,12.36,11.00,12.09,11.36,11.50,12.75,13.19,13.05,14.22,14.68,15.74,14.10,15.05,14.11,13.67,13.99,15.26,14.81,13.92,13.95,15.06,15.79,16.26,16.47,14.72,14.70,16.20,15.61,14.59,15.32,16.31,15.36,14.24,13.74,14.81,14.29,13.18,13.13,14.28,12.49,12.04,13.11,13.28,12.20,12.06,12.85,13.09,11.64,11.88,10.93,11.14,10.03,10.27,9.72,10.29,11.01,10.78,9.94,11.17,12.06,11.40,11.31,12.10,12.77,12.72,12.69,13.65,13.98,13.65,13.94,14.38,14.73,14.89,16.19,15.82,15.27,15.62,15.26,14.28,13.85,14.86,13.41,12.57,12.87,12.60,12.15,11.92,12.04,10.84,10.44,10.72,10.43,10.07,9.52,9.55,9.30,8.73,8.87,9.05,8.50,7.94,8.80,8.11,7.77,7.81,7.83,7.50,6.69,6.60,6.42,5.63,5.68,6.80,6.01,5.40,6.17,6.48,5.83,5.96,6.61,6.61,5.93,6.52,7.12,6.96,6.34,7.08,6.77,6.30,5.55,5.90,6.52,6.37,5.72,6.36,6.76,6.28,6.25,6.84,7.25,6.75,7.03,7.42,7.87,7.73,8.15,8.52,8.77,8.82,9.55,10.34,10.04,10.93,10.10,9.49,9.42,9.75,9.14,8.53,9.19,9.07,8.11,8.01,8.97,7.88,7.63,7.87,8.23,7.60,7.68,8.62,8.47,7.71,8.12,9.13,8.71,8.36,9.02,7.83,8.06,8.74,8.13,8.03,8.88,9.03,8.76,8.66,9.67,10.05,10.45,9.94,10.23,9.61,8.79,8.53,9.13,8.91,7.93,8.33,8.68,8.07,7.97,7.36,7.71,7.96,8.06,6.94,6.84,6.00,5.79,5.75,5.46,4.98,4.56,4.54,4.60,3.79,3.19,3.00,2.89,2.45,3.13,2.95,2.67,3.63,3.86,5.31,4.92,5.29,4.81,4.04,5.01,5.04,4.01,4.05,5.01,4.90,4.19,5.08,5.27,5.12,4.85,5.71,5.66,5.25,5.31,6.07,6.20,5.40,5.62,5.64,5.30,4.51,4.79,4.79,4.49,4.18,4.22,3.92,3.33,3.08,3.06,3.09,2.15,2.53,2.91,2.30,1.59,2.27,2.74,2.28,2.91,2.05,1.74,1.48,0.92,0.76,0.90,1.27,1.37,1.60,1.85,2.31,2.32,2.58,2.85,3.13,3.09,3.37,3.94,4.07,4.46,4.66,5.62,31.05,30.99,30.86,30.87,30.86,30.83,30.80,30.91,30.99,30.90,30.91,30.99,30.97,31.00,31.02,31.02,31.05,30.95,30.99,30.88,30.88,30.86,30.91,31.05,30.95,31.08,30.98,31.06,31.06,30.94,30.92,31.02,30.96,30.79,30.90,30.95,30.84,30.66,30.89,30.87,30.83,30.68,30.74,30.82,30.71,30.62,30.81,30.83,30.61,30.72,30.81,30.78,30.59,30.73,30.81,30.72,30.88,30.93,30.96,30.90,31.01,30.97,30.94,30.94,31.01,30.96,30.91,30.98,31.03,30.99,30.93,31.03,31.07,30.98,31.07,31.13,30.98,31.05,31.14,31.14,31.10,31.17,31.14,31.21,31.16,31.02,31.16,31.09,31.03,30.80,30.91,31.05,30.99,30.76,30.97,31.07,30.97,30.94,31.04,31.11,31.00,31.13,31.08,30.96,31.17,31.06,30.98,30.91,31.06,31.08,30.93,31.09,31.12,30.96,31.06,31.16,31.16,31.14,31.05,31.05,31.08,31.04,30.85,30.95,30.88,30.82,30.66,30.83,30.81,30.50,30.52,30.17,30.17,30.46,30.50,30.59,30.66,30.09,30.23,30.41,30.23,30.64,30.50,30.68,30.72,30.43,30.57,30.79,30.73,30.65,30.76,30.95,30.92,30.76,30.84,30.88,30.70,30.70,30.80,30.82,30.35,30.62,30.88,30.65,30.28,30.55,30.66,30.42,30.08,30.26,30.02,30.12,29.93,30.31,30.24,29.84,30.30,30.51,30.29,30.19,30.48,30.55,30.28,30.29,30.58,30.50,30.35,30.61,30.65,30.56,30.33,30.51,30.64,30.46,30.59,30.56,30.44,30.47,30.31,30.23,30.17,30.09,29.83,29.95,29.92,29.40,29.59,29.87,29.55,28.99,29.43,29.81,29.51,28.88,29.46,29.68,28.93,28.98,29.69,29.59,29.00,29.58,29.82,29.48,29.42,29.97,30.04,29.82,29.78,30.32,30.22,30.30,29.84,29.89,30.20,30.18,29.43,30.00,30.57,30.01,29.32,30.22,30.37,29.97,29.79,30.41,30.32,30.67,30.64,30.89,30.87,30.86,30.77,30.68,30.61,30.65,30.48,30.39,30.55,30.48,30.15,30.16,30.40,30.19,29.94,30.22,30.37,29.93,29.89,30.52,30.48,30.57,30.43,30.62,30.64,30.25,30.48,30.62,30.47,30.09,30.54,30.66,30.35,30.39,30.63,30.60,30.45,30.42,30.76,30.74,30.57,30.73,30.77,30.61,30.44,30.63,30.41,30.49,30.58,30.47,30.26,30.44,30.64,30.49,30.63,30.57,30.43,30.41,30.40,30.20,30.19,29.97,30.27,29.80,29.84,30.12,30.07,29.80,30.42,30.41,30.36,30.67,30.71,30.83,30.70,30.83,30.57,30.38,30.61,30.81,30.77,30.64,30.61,30.75,30.84,30.88,30.90,30.82,30.86,30.96,30.92,30.94,30.92,31.01,30.89,30.82,30.70,30.80,30.98,30.71,30.47,30.71,30.67,30.55,30.61,30.64,30.20,30.17,30.49,30.25,29.94,29.80,29.43,29.66,29.29,29.34,29.18,29.71,30.03,29.95,30.11,30.26,30.37,30.14,30.41,30.76,30.60,30.55,30.60,30.77,30.72,30.72,30.73,30.83,30.92,30.74,30.92,30.85,30.85,30.84,30.76,30.75,30.75,30.72,30.58,30.50,30.50,30.56,30.52,30.29,30.38,30.35,30.21,29.99,30.26,30.20,29.52,29.91,30.16,29.69,29.49,29.86,29.93,29.35,29.21,29.63,29.45,29.18,29.20,29.43,29.19,29.00,28.44,28.47,29.05,29.05,28.69,29.16,29.49,29.11,29.21,29.71,29.64,29.39,29.68,29.90,29.85,29.73,30.08,30.21,29.70,30.25,30.19,30.21,29.83,29.50,29.58,29.47,29.08,29.06,28.88,28.78,28.66,28.47,28.26,28.35,28.43,28.39,28.03,28.77,28.92,28.53,28.83,29.50,29.82,30.00,29.55,29.48,29.67,29.57,28.49,28.82,29.38,28.86,28.27,28.73,28.83,28.78,28.56,29.04,29.11,29.11,29.22,29.57,29.65,29.95,29.69,30.06,30.31,30.53,30.37,30.36,29.99,30.32,29.98,29.68,30.04,30.15,29.61,29.55,30.11,30.17,29.91,29.51,29.75,29.87,29.33,29.14,29.95,29.72,29.36,29.60,30.15,29.95,30.28,30.26,30.33,30.45,30.53,30.22,30.60,30.39,30.40,30.73,30.50,30.64,30.73,30.70,30.28,30.20,30.58,30.09,30.70,30.81,30.61,30.23,30.29,30.54,30.20,29.95,29.59,29.44,29.92,29.82,29.31,29.70,30.03,29.30,29.26,30.05,30.06,29.52,29.69,30.28,30.02,29.83,30.12,30.28,30.36,30.22,30.39,30.32,30.37,30.27,30.41,30.34,30.02,30.11,30.40,30.27,29.80,30.05,30.38,29.97,29.93,30.32,30.39,30.30,30.30,30.53,30.47,30.32,30.58,30.64,30.83,30.83,30.58,30.68,30.87,30.47,30.51,30.75,30.77,30.57,30.49,30.71,30.65,30.37,30.48,30.67,30.65,30.39,30.57,30.64,30.47,30.39,30.41],[27.07,25.75,24.88,24.57,23.22,23.17,22.77,22.72,22.88,21.92,22.27,22.40,22.15,22.81,22.42,22.98,21.88,22.26,21.26,20.56,20.67,20.22,19.73,19.93,19.74,19.13,18.58,17.87,17.13,16.44,15.93,16.97,16.06,15.04,15.71,16.17,15.25,14.71,15.10,15.65,14.48,14.22,14.91,15.01,14.27,14.45,14.44,14.59,13.41,13.87,14.73,13.97,12.76,13.85,15.05,12.62,13.91,14.94,14.90,14.72,15.58,15.83,14.76,15.52,16.62,16.09,15.33,16.60,17.36,15.89,15.88,17.35,17.39,16.51,17.00,18.14,17.56,17.30,17.97,18.67,18.15,19.18,18.55,18.66,17.79,17.79,18.01,17.51,16.74,15.70,15.84,17.32,16.83,15.49,16.37,17.81,16.79,16.24,17.32,17.84,16.98,18.38,17.04,17.53,16.87,16.00,15.39,15.91,15.66,15.84,15.74,16.40,16.52,16.26,16.61,17.30,16.94,17.74,17.39,16.69,16.83,16.61,15.68,15.44,16.02,15.05,14.35,14.27,13.62,12.32,12.03,11.57,10.72,12.12,11.47,12.53,11.64,10.50,11.69,10.69,12.33,11.77,12.13,12.76,12.66,12.39,12.70,13.74,13.41,12.81,13.96,14.50,14.40,13.79,14.39,14.27,13.03,13.65,14.17,13.55,12.95,13.22,13.63,12.71,12.46,12.59,12.67,11.33,11.85,11.18,11.47,11.82,12.16,12.68,12.96,12.09,12.18,12.84,12.22,12.29,12.99,13.04,12.29,12.26,12.59,12.88,12.50,12.27,13.49,13.55,13.08,12.90,14.38,13.72,15.04,13.07,12.58,11.98,12.61,13.28,12.47,11.52,12.15,12.18,11.56,11.01,11.39,11.84,10.84,10.94,11.49,11.34,10.27,10.89,10.74,10.14,10.28,10.61,10.58,10.48,10.67,11.11,10.43,10.44,10.83,11.60,11.49,10.88,11.26,12.29,12.84,12.26,10.88,11.42,12.41,11.26,10.30,11.27,11.96,10.86,10.73,11.48,11.69,10.88,11.07,11.96,12.14,13.07,12.84,13.65,13.29,13.96,13.63,12.45,13.24,13.75,12.70,12.19,13.44,13.23,11.99,12.30,13.50,12.10,11.70,12.64,13.14,11.86,11.68,12.61,12.60,13.18,12.36,13.54,14.11,12.01,12.81,13.89,13.33,12.48,13.19,13.60,12.54,12.62,13.81,14.09,12.54,13.24,14.41,14.19,13.77,14.12,14.03,12.74,12.45,13.25,12.15,12.35,13.36,12.57,12.39,13.05,13.42,12.23,13.04,13.27,12.51,11.93,12.66,12.11,11.48,12.06,12.09,11.67,11.00,11.64,11.08,11.19,12.18,12.63,12.56,13.38,14.02,14.91,13.42,14.02,13.39,12.85,13.25,14.39,13.96,13.24,13.37,14.36,14.63,15.29,15.23,13.64,14.10,15.31,14.64,13.90,14.53,15.23,14.38,13.55,13.29,14.01,13.52,12.64,12.59,13.35,11.98,11.61,12.54,12.69,11.67,11.40,12.35,12.50,11.22,11.36,10.72,10.67,9.44,9.67,9.23,9.74,10.58,10.27,9.67,10.78,11.37,10.89,11.02,11.56,12.28,12.16,12.29,12.97,13.22,12.98,13.51,13.95,14.03,14.40,15.73,15.01,14.54,14.78,14.53,13.86,13.58,13.84,12.96,12.10,12.45,12.07,11.57,11.40,11.46,10.51,10.05,10.44,10.12,9.69,9.09,9.13,8.99,8.26,8.56,8.79,7.96,7.40,8.52,7.61,7.06,7.03,7.50,6.99,6.10,6.28,6.10,5.23,5.51,6.10,5.47,5.03,5.78,6.10,5.21,5.28,6.16,6.31,5.46,5.91,6.75,6.58,6.04,6.86,6.54,6.14,5.23,5.67,6.46,5.71,5.28,5.98,6.49,5.84,5.57,6.47,6.78,6.43,6.54,7.13,7.33,7.17,7.80,8.37,8.42,8.49,9.20,10.29,9.81,10.69,9.87,8.95,9.05,9.42,8.84,8.15,8.80,8.60,7.99,7.87,8.43,7.91,7.27,7.59,7.85,7.47,7.31,8.48,8.25,7.34,7.92,8.86,8.37,7.99,8.69,7.54,7.81,8.69,8.02,7.62,8.54,8.91,8.43,8.33,9.24,9.80,10.01,9.53,9.83,9.36,8.31,8.20,8.86,8.70,7.61,7.96,8.66,7.63,7.71,7.03,7.35,7.69,7.98,6.48,6.70,5.72,5.76,5.53,4.89,4.52,3.74,3.73,4.04,3.40,2.75,2.67,2.51,2.25,2.84,2.62,2.50,3.34,3.65,4.47,4.61,5.09,4.31,3.87,4.56,4.56,3.75,3.85,4.81,4.42,3.82,4.68,4.98,4.61,4.29,4.96,5.26,4.75,4.80,5.78,6.05,4.90,5.41,5.22,4.96,4.38,4.41,4.46,4.09,3.44,3.66,3.47,3.06,2.85,2.97,2.87,1.92,2.28,2.64,2.31,1.62,2.18,2.59,2.30,2.94,2.31,1.69,1.59,1.33,0.86,0.77,1.04,1.41,1.56,1.50,1.86,2.13,2.21,2.42,2.80,2.76,2.92,3.46,3.71,4.25,4.50,5.27,31.00,30.94,30.76,30.80,30.80,30.72,30.63,30.82,30.85,30.74,30.79,30.90,30.87,30.93,30.95,30.97,30.93,30.89,30.87,30.81,30.77,30.69,30.79,30.92,30.88,30.98,30.86,30.88,30.91,30.77,30.72,30.88,30.76,30.62,30.68,30.73,30.67,30.53,30.73,30.68,30.64,30.49,30.63,30.67,30.52,30.44,30.73,30.66,30.52,30.61,30.77,30.57,30.41,30.64,30.73,30.61,30.74,30.81,30.86,30.72,30.82,30.86,30.84,30.81,30.86,30.86,30.81,30.83,30.87,30.86,30.80,30.87,30.93,30.80,30.87,30.95,30.88,30.86,30.99,30.98,30.97,31.02,30.96,31.06,31.04,30.95,30.98,30.93,30.87,30.64,30.73,30.89,30.80,30.70,30.83,30.90,30.83,30.81,30.96,30.94,30.89,31.01,30.98,30.83,31.01,30.86,30.87,30.80,30.97,30.89,30.80,30.98,30.95,30.82,30.98,31.04,30.99,30.97,30.83,30.87,30.86,30.85,30.66,30.72,30.85,30.69,30.46,30.63,30.69,30.38,30.36,29.98,30.09,30.32,30.43,30.43,30.53,29.97,30.06,30.27,30.05,30.39,30.23,30.44,30.43,30.13,30.40,30.52,30.53,30.46,30.56,30.75,30.72,30.63,30.62,30.70,30.52,30.53,30.58,30.60,30.19,30.45,30.70,30.42,30.00,30.39,30.51,30.21,29.82,30.14,29.92,29.92,29.86,30.18,29.97,29.63,30.14,30.27,30.05,29.88,30.28,30.27,29.89,30.01,30.32,30.26,29.94,30.35,30.43,30.29,30.13,30.34,30.39,30.28,30.43,30.35,30.25,30.22,30.01,30.04,30.04,29.80,29.65,29.58,29.61,29.14,29.31,29.53,29.01,28.81,29.18,29.55,29.08,29.01,29.35,29.47,29.01,29.05,29.67,29.63,29.16,29.54,29.74,29.59,29.47,30.00,30.01,29.82,29.78,30.26,30.18,30.18,29.91,29.87,30.26,30.31,29.52,29.98,30.61,30.10,29.27,30.20,30.38,29.78,29.62,30.33,30.22,30.56,30.60,30.73,30.81,30.71,30.70,30.65,30.59,30.55,30.47,30.42,30.48,30.43,30.08,30.15,30.28,30.16,29.81,30.17,30.23,29.81,29.81,30.36,30.42,30.42,30.32,30.50,30.47,30.20,30.30,30.49,30.35,29.97,30.42,30.51,30.34,30.26,30.46,30.51,30.38,30.35,30.57,30.62,30.48,30.58,30.64,30.56,30.38,30.47,30.17,30.36,30.35,30.22,30.14,30.36,30.39,30.17,30.35,30.33,30.21,30.13,30.24,30.09,29.85,29.95,30.14,29.67,29.53,29.99,29.80,29.57,30.25,30.22,30.20,30.59,30.60,30.74,30.57,30.74,30.51,30.37,30.53,30.75,30.69,30.65,30.60,30.70,30.80,30.84,30.87,30.84,30.87,30.88,30.87,30.91,30.81,30.89,30.79,30.74,30.65,30.76,30.97,30.70,30.55,30.77,30.59,30.55,30.59,30.61,30.16,30.22,30.37,30.14,29.86,29.68,29.13,29.53,29.24,29.49,29.24,29.67,30.08,30.02,30.12,30.26,30.44,30.09,30.51,30.70,30.64,30.52,30.69,30.85,30.72,30.69,30.82,30.82,30.82,30.67,30.84,30.79,30.80,30.77,30.74,30.77,30.82,30.71,30.60,30.54,30.46,30.51,30.48,30.28,30.26,30.24,30.14,29.85,30.14,30.03,29.41,29.74,30.03,29.49,29.28,29.77,29.76,29.12,29.12,29.53,29.27,28.85,29.13,29.37,28.98,28.88,28.29,28.35,28.85,28.70,28.62,28.96,29.33,28.79,29.06,29.56,29.36,29.17,29.51,29.75,29.71,29.61,29.98,30.13,29.75,30.19,30.16,30.17,29.84,29.48,29.63,29.47,28.97,28.92,28.83,28.81,28.51,28.35,28.01,28.21,28.41,28.18,27.92,28.86,28.80,28.28,28.53,29.28,29.64,29.82,29.26,29.25,29.49,29.37,28.56,28.66,29.31,28.88,28.28,28.52,28.80,28.87,28.45,29.01,29.22,29.23,29.38,29.68,29.74,30.00,29.77,29.91,30.18,30.39,30.33,30.30,29.99,30.16,29.87,29.71,30.02,29.99,29.61,29.68,30.08,30.06,29.91,29.56,29.67,29.75,29.30,29.03,29.83,29.77,29.33,29.55,30.05,29.85,30.16,30.14,30.17,30.37,30.40,30.06,30.43,30.30,30.30,30.60,30.42,30.49,30.54,30.55,30.23,30.17,30.40,29.91,30.44,30.57,30.40,29.98,29.98,30.36,30.06,29.85,29.36,29.32,29.76,29.68,29.15,29.57,29.87,29.35,29.32,30.01,29.91,29.46,29.83,30.25,29.90,29.78,30.12,30.20,30.31,30.13,30.29,30.27,30.23,30.09,30.37,30.37,29.96,29.97,30.35,30.20,29.73,30.02,30.31,29.94,29.68,30.18,30.28,30.12,30.14,30.37,30.23,30.14,30.42,30.60,30.74,30.73,30.41,30.56,30.80,30.53,30.18,30.59,30.68,30.50,30.44,30.56,30.61,30.36,30.40,30.59,30.59,30.37,30.48,30.58,30.47,30.41,30.36],[27.35,26.32,25.28,25.17,23.95,23.65,23.28,23.23,23.14,22.77,23.06,23.15,23.02,23.70,23.36,23.96,22.76,23.20,22.27,21.57,21.80,21.47,20.88,21.00,20.96,20.08,19.66,19.54,18.55,17.69,17.22,18.57,17.48,16.48,16.91,17.76,16.57,15.92,16.17,17.05,15.56,15.52,16.22,16.47,15.52,15.90,16.11,15.93,14.79,15.37,16.23,15.31,14.03,15.35,15.99,14.00,14.55,15.70,15.30,15.73,16.65,16.81,16.05,16.86,18.09,17.58,17.04,17.98,18.81,17.43,17.44,18.92,18.70,17.89,18.56,19.54,18.90,18.67,19.76,20.38,19.34,20.87,20.03,20.09,19.10,19.07,19.28,18.70,18.03,17.03,17.06,18.45,18.12,16.80,17.50,19.05,18.27,17.58,18.69,19.16,17.78,19.48,17.61,18.25,17.65,16.67,15.66,16.70,15.79,16.37,16.70,17.30,17.48,17.35,18.29,18.66,18.04,19.08,18.58,17.75,17.85,17.59,17.05,16.59,16.78,16.24,15.71,14.96,14.86,13.65,12.87,12.09,11.43,12.47,12.08,13.22,12.40,11.15,12.56,11.35,12.91,12.28,12.70,13.31,13.07,13.13,13.52,14.54,14.20,13.72,14.89,15.37,15.46,14.64,15.60,15.28,13.99,14.67,14.95,14.55,13.92,14.45,14.93,13.74,13.42,13.95,14.08,12.50,12.70,12.58,12.55,12.63,13.24,13.85,14.10,12.79,13.29,14.21,13.42,12.94,13.94,14.26,12.96,13.21,13.63,13.44,13.21,13.11,14.24,14.28,13.94,13.83,15.15,14.48,15.70,13.63,13.26,12.38,12.88,13.84,13.10,11.98,12.31,12.47,12.29,11.67,11.43,12.11,11.66,11.28,11.71,11.57,11.12,11.03,11.34,10.82,10.84,11.30,11.43,11.34,11.41,11.91,11.84,10.99,11.89,12.76,12.18,11.79,12.23,13.09,13.83,13.37,11.82,12.26,13.57,12.58,11.23,12.13,13.04,12.20,11.56,12.50,13.10,12.28,12.09,13.12,13.69,14.44,14.24,15.17,14.85,15.45,15.16,13.80,14.24,15.01,13.84,13.44,14.47,14.21,13.07,13.28,14.52,13.28,12.63,13.58,14.34,13.26,12.95,13.93,13.62,14.36,13.98,15.04,15.25,13.39,14.06,15.16,14.33,13.41,14.26,14.74,13.77,13.66,15.13,15.23,13.73,14.51,16.02,15.64,15.17,15.70,15.45,14.11,13.77,14.49,13.42,13.59,14.73,13.54,13.46,14.41,14.79,13.44,13.88,14.27,13.60,12.98,13.86,13.01,12.16,12.85,13.17,12.48,11.73,12.59,12.29,12.13,13.25,13.96,13.98,14.86,15.65,16.51,14.88,15.73,14.90,14.39,14.71,16.03,15.42,14.75,14.72,15.82,16.31,16.70,16.83,15.42,15.82,16.85,16.22,15.36,15.89,16.64,15.61,14.79,14.52,15.42,15.21,14.12,14.05,14.90,13.55,13.04,13.71,14.31,13.16,13.04,13.72,13.97,12.91,12.74,11.95,12.00,10.76,10.86,10.37,11.03,12.12,11.58,10.80,12.37,12.95,12.10,12.50,13.30,13.83,13.46,13.72,14.64,14.57,14.21,15.02,15.55,15.35,15.65,16.93,16.62,15.86,16.19,16.10,15.18,14.78,15.46,14.16,13.70,13.94,13.47,12.95,13.12,13.07,11.67,11.63,11.92,11.49,10.97,10.14,10.34,9.82,9.09,9.34,9.66,8.72,8.19,9.05,8.32,7.79,7.62,8.06,7.62,6.86,6.77,6.62,5.70,5.91,6.89,6.18,5.62,6.45,6.90,5.79,6.09,6.97,6.98,6.10,7.00,7.54,7.43,6.65,7.47,7.22,6.63,5.66,5.86,6.98,6.49,5.72,6.58,7.18,6.59,6.28,7.25,7.50,7.01,7.20,7.81,7.86,7.69,8.41,9.03,9.00,8.94,10.00,11.36,10.93,11.99,11.09,10.08,10.38,10.66,9.96,8.96,9.94,9.81,8.59,8.66,9.62,8.70,8.08,8.63,8.95,8.27,8.18,9.31,9.00,8.18,8.44,9.52,8.93,8.49,9.10,8.14,8.40,9.16,8.75,8.42,9.29,9.61,9.26,9.40,10.16,10.72,11.06,10.75,11.11,10.39,9.29,9.21,9.72,9.82,8.45,8.77,9.25,8.42,8.25,7.61,7.79,7.92,8.25,7.09,6.79,5.98,5.89,5.73,5.12,4.88,4.06,4.20,4.31,3.98,2.93,3.05,2.54,2.35,3.26,3.12,2.85,3.84,4.14,4.99,4.87,5.40,4.86,4.47,5.02,4.99,4.23,4.45,5.35,4.95,4.32,5.15,5.52,5.12,4.88,5.72,5.90,5.35,5.29,6.13,6.14,5.33,5.83,5.94,5.58,4.95,4.98,5.06,4.47,3.95,4.22,4.08,3.53,3.17,3.62,3.34,2.12,2.78,3.16,2.70,1.88,2.53,3.08,2.51,3.17,2.24,1.85,1.64,1.46,1.22,0.86,0.76,1.02,1.46,1.47,1.58,1.91,2.19,2.38,2.58,2.96,3.20,3.42,3.68,4.22,4.42,5.34,31.16,31.06,30.88,30.94,30.91,30.85,30.76,30.93,30.96,30.85,30.91,31.01,30.97,31.00,31.03,31.05,31.02,30.93,30.96,30.85,30.86,30.83,30.88,31.00,30.95,31.07,30.97,31.02,31.08,30.90,30.88,31.02,30.92,30.77,30.86,30.91,30.85,30.65,30.90,30.82,30.79,30.67,30.71,30.74,30.64,30.58,30.76,30.69,30.55,30.66,30.79,30.64,30.45,30.63,30.70,30.58,30.74,30.79,30.87,30.75,30.86,30.89,30.78,30.86,30.94,30.82,30.81,30.92,31.00,30.91,30.87,30.98,31.05,30.95,31.00,31.09,31.04,31.04,31.10,31.10,31.08,31.11,31.10,31.15,31.15,31.08,31.10,31.05,30.98,30.75,30.81,31.02,30.91,30.75,30.89,31.00,30.93,30.82,31.05,31.05,30.94,31.10,31.04,30.95,31.10,30.97,30.94,30.82,31.00,30.96,30.82,31.04,31.03,30.92,31.08,31.10,31.09,31.07,30.96,31.00,30.99,30.92,30.77,30.81,30.97,30.70,30.48,30.72,30.68,30.43,30.45,30.12,30.15,30.41,30.46,30.45,30.60,30.10,30.17,30.32,30.15,30.52,30.38,30.58,30.56,30.34,30.55,30.68,30.58,30.59,30.69,30.86,30.87,30.74,30.76,30.75,30.66,30.64,30.75,30.65,30.39,30.55,30.69,30.52,30.20,30.45,30.54,30.33,30.06,30.25,29.98,30.08,30.07,30.31,30.33,29.91,30.25,30.49,30.28,30.16,30.44,30.55,30.24,30.36,30.59,30.53,30.30,30.64,30.61,30.51,30.42,30.50,30.59,30.45,30.50,30.53,30.35,30.40,30.25,30.27,30.13,30.09,29.80,29.83,29.78,29.52,29.58,29.80,29.37,29.07,29.44,29.68,29.41,29.10,29.51,29.62,29.19,29.21,29.67,29.67,29.35,29.65,30.00,29.54,29.52,29.98,29.97,29.85,29.84,30.31,30.27,30.30,29.93,29.93,30.29,30.37,29.67,30.09,30.69,30.23,29.51,30.29,30.55,30.00,29.85,30.46,30.35,30.62,30.70,30.83,30.85,30.78,30.78,30.67,30.64,30.62,30.54,30.48,30.57,30.55,30.25,30.26,30.41,30.29,30.00,30.23,30.33,30.06,30.06,30.44,30.46,30.53,30.42,30.58,30.54,30.35,30.50,30.64,30.54,30.16,30.58,30.63,30.48,30.45,30.60,30.66,30.50,30.47,30.71,30.73,30.58,30.69,30.73,30.63,30.46,30.59,30.30,30.52,30.54,30.42,30.35,30.48,30.60,30.44,30.64,30.58,30.38,30.40,30.46,30.31,30.13,30.17,30.35,29.90,29.69,30.16,29.93,29.73,30.32,30.40,30.37,30.69,30.71,30.86,30.68,30.84,30.58,30.50,30.66,30.90,30.88,30.83,30.73,30.87,30.95,30.97,30.99,30.90,30.94,30.96,30.97,31.01,30.91,30.98,30.84,30.83,30.73,30.77,31.02,30.84,30.58,30.86,30.77,30.69,30.72,30.75,30.26,30.35,30.53,30.26,29.99,29.68,29.27,29.71,29.34,29.59,29.31,29.73,30.11,30.16,30.17,30.36,30.58,30.30,30.63,30.80,30.79,30.71,30.80,30.95,30.83,30.87,30.91,30.90,30.93,30.87,30.95,30.95,30.94,30.93,30.89,30.86,30.89,30.87,30.73,30.64,30.61,30.65,30.63,30.48,30.46,30.40,30.30,29.96,30.31,30.22,29.53,29.95,30.25,29.67,29.38,29.89,29.95,29.29,29.14,29.69,29.42,29.10,29.17,29.47,29.15,28.92,28.36,28.50,28.87,29.11,28.90,29.02,29.44,28.96,29.35,29.64,29.61,29.31,29.85,30.01,29.88,29.81,30.18,30.26,29.88,30.27,30.21,30.18,29.94,29.73,29.79,29.64,29.18,29.06,29.13,28.95,28.48,28.30,28.28,28.33,28.32,28.00,28.00,28.90,28.93,28.33,28.72,29.42,29.82,29.99,29.45,29.37,29.68,29.57,28.80,28.66,29.34,28.87,28.46,28.56,28.98,28.99,28.67,29.08,29.48,29.49,29.43,29.83,29.72,30.04,29.82,30.00,30.21,30.44,30.45,30.39,30.05,30.34,29.98,29.76,30.10,30.14,29.73,29.80,30.16,30.25,30.04,29.77,29.82,29.87,29.52,29.03,29.93,29.85,29.37,29.66,30.21,30.00,30.37,30.30,30.33,30.52,30.56,30.29,30.61,30.50,30.44,30.79,30.59,30.64,30.66,30.63,30.36,30.34,30.53,30.10,30.59,30.68,30.50,30.13,30.28,30.46,30.21,30.01,29.58,29.33,29.84,29.70,29.26,29.65,30.01,29.43,29.47,30.16,30.03,29.65,29.99,30.35,30.09,29.98,30.23,30.33,30.43,30.35,30.49,30.40,30.45,30.24,30.47,30.55,30.11,30.17,30.48,30.34,29.84,30.15,30.49,30.03,29.93,30.35,30.41,30.21,30.30,30.55,30.38,30.24,30.59,30.71,30.78,30.72,30.52,30.65,30.79,30.62,30.51,30.58,30.72,30.55,30.49,30.70,30.67,30.43,30.46,30.71,30.70,30.45,30.62,30.72,30.55,30.48,30.45],[27.48,26.30,25.30,25.15,24.23,23.59,23.24,23.38,23.31,22.99,23.15,23.28,23.18,23.87,23.65,24.05,23.15,23.63,22.48,21.93,22.11,21.81,21.13,21.39,21.29,20.69,20.19,20.07,18.88,17.87,17.43,18.83,17.80,16.65,17.21,18.19,16.89,16.16,16.70,17.23,16.00,15.75,16.50,16.67,15.74,16.05,16.44,15.89,14.93,15.74,16.26,15.35,14.27,15.44,16.25,14.19,14.72,15.93,15.82,15.70,16.44,16.86,16.12,16.99,17.79,17.66,17.05,18.18,18.81,17.59,17.56,18.87,18.91,18.12,18.78,19.90,19.24,18.99,19.89,20.71,19.65,21.24,20.48,20.47,19.38,19.47,19.77,19.03,18.26,17.12,17.34,18.89,18.38,17.15,17.88,19.38,18.54,17.93,19.09,19.32,18.36,19.71,18.10,18.63,17.70,16.96,16.49,17.04,16.30,16.49,16.84,17.56,17.81,17.68,18.70,18.88,18.37,19.44,18.89,18.22,18.25,17.90,17.25,16.87,17.17,16.70,16.00,15.39,15.24,13.76,13.43,12.29,11.98,12.82,12.35,13.33,12.75,11.74,12.83,12.03,13.60,12.79,13.64,14.16,13.65,13.55,14.21,14.68,14.46,13.96,15.42,15.55,15.94,15.23,15.96,15.50,14.33,14.97,15.01,14.62,14.11,14.52,14.86,13.77,13.54,13.87,14.14,12.54,12.92,12.85,12.86,13.03,13.94,14.41,14.70,13.61,13.64,14.64,13.92,13.64,14.47,14.72,13.65,13.74,14.27,14.09,13.75,13.61,14.96,14.82,14.60,14.51,15.88,15.05,16.33,14.15,13.81,13.11,13.70,14.54,13.68,12.78,13.38,13.10,12.90,12.33,12.24,12.58,12.12,11.91,12.47,12.07,11.63,11.83,12.18,11.43,11.61,12.22,12.10,11.80,12.43,12.79,12.60,11.99,12.72,13.49,12.94,12.69,13.10,13.97,14.57,14.07,12.78,12.98,14.21,13.23,12.12,12.92,13.60,12.88,12.43,13.16,13.55,12.84,12.87,13.63,14.02,15.14,14.77,15.89,15.43,16.23,15.72,14.36,15.04,15.89,14.50,14.12,15.36,15.14,13.80,14.06,15.31,13.96,13.29,14.09,14.81,13.73,13.59,14.43,14.23,14.97,14.33,15.17,15.66,13.92,14.48,15.74,15.09,14.02,14.88,15.47,14.53,14.35,15.86,15.96,14.47,15.17,16.82,16.41,15.85,16.59,16.26,14.71,14.38,15.35,14.18,14.20,15.47,14.42,14.05,15.02,15.62,14.06,14.66,14.79,14.26,13.70,14.47,13.70,12.93,13.42,13.77,13.34,12.75,13.22,13.02,12.82,13.83,14.72,14.44,15.45,16.13,17.07,15.28,16.20,15.32,14.40,15.07,16.13,15.72,14.95,14.93,16.10,16.39,17.13,17.11,15.36,15.90,16.99,16.43,15.28,16.24,17.13,16.15,15.08,15.06,15.74,15.38,14.35,14.47,15.43,13.58,13.51,14.33,14.76,13.10,13.45,14.20,14.24,13.32,13.41,12.55,12.41,11.40,11.70,11.27,11.51,12.61,12.23,11.35,12.52,13.45,12.67,12.70,13.29,13.97,13.81,13.77,14.60,14.94,14.57,15.05,15.56,15.72,15.95,17.28,16.96,16.00,16.44,16.35,15.42,14.87,15.68,14.47,13.72,14.06,13.73,13.49,13.25,13.42,12.04,11.76,12.17,11.79,11.29,10.60,10.56,10.18,9.54,9.58,9.88,9.02,8.59,9.65,8.67,8.12,8.06,8.57,8.08,7.23,7.37,7.23,6.19,6.24,7.21,6.54,5.94,6.62,7.04,6.12,6.13,7.10,7.20,6.32,6.84,7.73,7.67,6.76,7.75,7.61,6.96,5.88,6.46,7.49,6.88,6.15,7.13,7.55,6.96,6.83,7.77,7.80,7.57,7.86,8.44,8.59,8.51,9.22,9.76,9.65,9.60,10.75,11.84,11.33,12.44,11.75,10.49,10.64,11.21,10.74,9.59,10.47,10.48,9.33,9.19,10.37,9.51,8.51,9.10,9.74,8.86,8.51,10.23,9.76,8.70,9.05,10.23,9.46,8.90,9.84,8.44,8.84,9.57,8.97,9.00,9.89,10.13,9.79,10.17,10.76,11.36,11.61,11.54,11.64,10.87,9.94,9.58,10.25,10.30,8.95,9.12,9.54,8.68,8.43,7.69,7.92,8.12,8.38,7.22,6.84,5.98,5.92,5.68,5.21,4.84,4.03,4.37,4.59,3.83,3.11,3.19,2.99,2.90,3.58,3.54,3.28,4.26,4.51,5.46,5.52,6.04,5.27,5.01,5.49,5.50,4.62,4.74,5.50,5.19,4.52,5.03,5.75,5.14,4.79,5.69,5.97,5.26,5.33,6.13,6.05,5.27,5.69,5.83,5.31,4.70,4.93,5.00,4.45,3.82,4.47,4.15,3.43,3.34,3.96,3.46,2.29,3.18,3.63,2.69,2.11,3.10,3.53,2.66,3.43,2.51,2.36,1.97,1.65,1.62,1.39,0.93,0.76,1.07,1.25,1.61,1.66,1.96,2.31,2.34,2.57,3.00,3.33,3.47,3.98,4.31,5.03,31.18,31.07,30.93,30.96,30.95,30.89,30.80,30.95,30.98,30.86,30.93,31.04,30.98,31.03,31.07,31.08,31.06,30.96,31.02,30.87,30.89,30.86,30.94,31.05,31.00,31.11,30.98,31.07,31.10,30.90,30.88,31.04,30.91,30.78,30.90,30.93,30.83,30.66,30.89,30.87,30.80,30.66,30.73,30.74,30.63,30.58,30.77,30.68,30.56,30.64,30.77,30.65,30.48,30.65,30.73,30.63,30.82,30.83,30.88,30.78,30.94,30.91,30.80,30.84,30.97,30.81,30.80,30.97,30.99,30.92,30.91,31.02,31.06,30.99,31.06,31.12,31.06,31.06,31.13,31.16,31.10,31.16,31.13,31.19,31.17,31.08,31.13,31.07,31.02,30.77,30.84,31.03,30.94,30.76,30.92,31.01,30.92,30.81,31.05,31.06,30.99,31.13,31.09,30.92,31.12,30.99,30.98,30.86,31.04,31.01,30.80,31.05,31.07,30.92,31.08,31.15,31.12,31.12,31.02,31.04,31.03,30.94,30.78,30.84,30.95,30.69,30.51,30.75,30.71,30.37,30.48,30.13,30.19,30.44,30.49,30.47,30.60,30.03,30.21,30.34,30.20,30.49,30.36,30.59,30.57,30.39,30.54,30.71,30.65,30.61,30.73,30.89,30.90,30.74,30.74,30.78,30.61,30.65,30.75,30.67,30.31,30.53,30.69,30.49,30.12,30.47,30.59,30.34,29.99,30.26,29.98,29.97,29.96,30.25,30.30,29.78,30.22,30.46,30.28,30.01,30.43,30.54,30.19,30.27,30.53,30.55,30.20,30.55,30.62,30.50,30.36,30.49,30.62,30.43,30.50,30.50,30.38,30.32,30.17,30.28,30.05,30.03,29.71,29.77,29.71,29.35,29.47,29.65,29.26,28.86,29.19,29.57,29.36,28.92,29.34,29.48,29.08,29.03,29.56,29.60,29.21,29.49,29.92,29.45,29.38,29.84,29.99,29.82,29.81,30.31,30.22,30.24,29.83,29.82,30.21,30.30,29.54,30.00,30.63,30.21,29.45,30.27,30.54,30.11,29.90,30.46,30.41,30.61,30.71,30.79,30.83,30.78,30.71,30.69,30.58,30.57,30.47,30.44,30.49,30.50,30.15,30.14,30.37,30.21,29.92,30.20,30.27,30.00,29.98,30.42,30.44,30.50,30.39,30.61,30.52,30.32,30.45,30.63,30.49,30.13,30.54,30.61,30.41,30.38,30.60,30.61,30.47,30.46,30.71,30.71,30.60,30.69,30.70,30.62,30.49,30.62,30.36,30.52,30.55,30.45,30.33,30.47,30.63,30.43,30.63,30.56,30.34,30.35,30.43,30.25,30.10,30.11,30.30,29.81,29.68,30.10,29.98,29.79,30.40,30.44,30.40,30.72,30.77,30.90,30.74,30.87,30.72,30.62,30.77,30.93,30.89,30.90,30.81,30.93,30.97,31.00,30.99,30.97,30.95,31.00,30.98,31.04,30.93,30.98,30.86,30.82,30.71,30.76,31.02,30.83,30.57,30.85,30.83,30.69,30.70,30.76,30.45,30.36,30.55,30.45,30.05,29.75,29.31,29.72,29.42,29.65,29.35,29.74,30.17,30.15,30.17,30.39,30.56,30.27,30.58,30.82,30.80,30.72,30.84,30.99,30.87,30.89,30.95,30.92,30.97,30.88,30.99,30.97,30.98,30.97,30.94,30.89,30.96,30.89,30.79,30.73,30.69,30.68,30.63,30.50,30.48,30.44,30.30,29.97,30.34,30.25,29.63,30.01,30.31,29.76,29.49,29.93,30.03,29.37,29.27,29.76,29.48,29.19,29.24,29.52,29.21,28.95,28.43,28.47,28.89,29.10,28.92,29.00,29.47,29.06,29.32,29.67,29.67,29.33,29.78,29.99,29.87,29.72,30.12,30.27,29.86,30.27,30.23,30.22,29.88,29.62,29.79,29.53,29.13,29.06,29.20,28.89,28.48,28.37,28.28,28.29,28.40,28.17,28.03,29.05,29.04,28.50,28.72,29.52,29.85,30.02,29.53,29.41,29.66,29.59,28.78,28.76,29.34,28.92,28.45,28.56,28.92,28.94,28.65,29.04,29.36,29.26,29.44,29.77,29.67,30.00,29.79,29.98,30.26,30.49,30.48,30.41,30.06,30.31,29.96,29.75,30.05,30.10,29.67,29.72,30.18,30.19,30.02,29.67,29.84,29.89,29.46,29.13,29.96,29.87,29.36,29.71,30.17,30.01,30.33,30.29,30.39,30.51,30.58,30.31,30.62,30.52,30.48,30.76,30.54,30.64,30.70,30.65,30.27,30.25,30.57,30.14,30.64,30.70,30.61,30.12,30.28,30.56,30.31,30.07,29.73,29.37,29.84,29.74,29.31,29.76,30.03,29.38,29.47,30.09,29.98,29.70,29.96,30.28,30.13,29.92,30.26,30.30,30.34,30.31,30.41,30.40,30.41,30.31,30.42,30.44,30.15,30.21,30.46,30.31,29.85,30.17,30.44,30.08,29.94,30.31,30.45,30.27,30.24,30.52,30.50,30.33,30.58,30.70,30.77,30.74,30.56,30.69,30.76,30.64,30.55,30.71,30.57,30.58,30.50,30.67,30.65,30.46,30.48,30.67,30.61,30.48,30.64,30.63,30.48,30.47,30.44],[27.39,26.23,25.35,24.98,23.95,23.69,23.24,23.22,23.41,22.75,23.06,23.17,22.98,23.71,23.24,23.81,22.64,23.15,22.01,21.41,21.66,21.34,20.79,20.95,21.02,20.48,19.87,19.51,18.38,17.46,16.85,18.27,17.11,16.07,16.75,17.34,16.16,15.58,16.05,16.73,15.33,15.21,15.97,16.18,15.13,15.25,15.79,15.31,14.22,14.82,15.66,14.66,13.48,15.09,15.69,13.52,14.41,15.57,15.56,15.37,16.04,16.43,15.59,16.54,17.53,17.39,16.65,17.71,18.62,17.35,17.33,18.70,18.63,17.64,18.46,19.62,18.57,18.43,19.63,20.37,19.32,20.92,20.28,20.35,19.20,18.97,19.38,18.84,17.75,16.63,16.80,18.55,18.11,16.58,17.58,19.12,18.27,17.55,18.66,18.99,17.95,19.39,18.00,18.36,17.43,16.88,16.19,16.68,16.28,16.38,16.29,16.98,17.50,17.06,18.02,18.79,18.21,19.11,18.49,17.69,17.99,17.67,16.62,16.35,16.78,16.31,15.24,15.05,14.72,13.06,12.76,11.79,11.13,12.58,11.91,13.16,12.31,11.29,12.40,11.49,12.97,12.60,12.82,13.56,13.27,13.17,13.64,14.38,13.95,13.70,14.84,15.29,15.47,14.75,15.39,14.89,13.81,14.32,14.57,14.17,13.59,13.81,14.20,13.30,13.04,13.24,13.38,12.01,12.38,12.08,12.19,12.38,12.88,13.43,13.81,12.73,12.77,13.83,13.09,13.02,13.51,14.01,13.01,13.18,13.47,13.41,13.47,13.12,14.31,14.14,13.99,13.92,15.25,14.58,16.03,14.01,13.21,12.59,13.26,14.11,13.31,12.33,12.86,12.84,12.38,11.92,11.89,12.06,11.79,11.70,11.87,11.57,11.14,11.16,11.22,10.74,10.87,11.25,11.24,11.13,11.36,11.77,11.44,10.90,11.60,12.44,12.12,11.71,12.02,12.77,13.64,12.98,11.65,11.83,13.16,12.09,11.28,11.76,12.59,11.65,11.38,12.07,12.47,11.69,11.98,12.77,12.99,14.08,13.87,14.76,14.28,15.08,14.64,13.27,14.16,14.70,13.53,12.94,14.34,14.05,12.52,12.97,14.39,12.96,12.20,13.50,14.18,12.70,12.61,13.73,13.51,14.23,13.40,14.48,15.11,12.76,13.51,14.86,14.21,13.17,14.05,14.70,13.46,13.50,14.84,15.02,13.51,14.17,15.66,15.28,14.80,15.46,15.13,13.79,13.53,14.33,13.09,13.34,14.33,13.47,13.16,13.97,14.47,13.10,13.80,14.07,13.30,12.73,13.66,12.81,12.03,12.57,12.99,12.37,11.75,12.38,12.07,12.06,13.01,13.70,13.66,14.55,15.19,16.02,14.30,15.02,14.49,13.54,14.13,15.26,14.85,13.97,14.23,15.24,15.52,16.24,16.28,14.70,15.05,16.18,15.57,14.61,15.47,16.22,15.27,14.41,14.15,14.98,14.35,13.50,13.65,14.32,12.61,12.32,13.26,13.50,12.15,12.17,12.98,13.17,12.08,12.34,11.82,11.49,10.33,10.49,10.22,10.45,11.27,11.12,10.53,11.39,12.18,11.71,11.78,12.35,13.12,12.99,13.15,13.88,14.07,13.89,14.36,14.79,15.02,15.27,16.70,16.12,15.34,15.59,15.55,14.59,14.25,14.69,13.66,13.05,13.19,12.82,12.71,12.31,12.26,11.19,10.84,11.14,10.85,10.55,9.68,9.91,9.70,9.12,9.30,9.51,8.71,8.18,9.16,8.40,7.63,7.97,8.44,7.65,6.48,6.73,6.81,5.67,5.78,6.79,6.07,5.38,6.19,6.47,5.57,5.56,6.63,6.75,5.83,6.35,7.38,7.12,6.24,7.26,7.03,6.72,5.54,6.15,6.84,6.22,5.63,6.65,7.00,6.27,6.16,7.19,7.31,6.97,7.39,7.87,8.10,8.12,8.63,8.92,9.18,9.24,10.02,11.02,10.62,11.45,10.83,9.85,9.84,10.17,9.58,8.93,9.60,9.50,8.58,8.50,9.24,8.38,7.86,8.28,8.66,8.19,7.83,9.10,9.11,8.11,8.33,9.80,9.15,8.63,9.38,7.99,8.18,9.18,8.45,8.24,9.34,9.50,8.93,9.18,10.00,10.59,10.70,10.41,10.51,9.88,9.04,8.82,9.36,9.39,8.20,8.39,9.00,8.29,7.98,7.12,7.48,7.71,8.06,6.67,6.62,5.72,5.69,5.55,4.85,4.80,4.02,4.38,4.30,3.50,3.11,2.98,3.30,3.19,3.99,3.65,3.45,4.60,4.49,5.49,5.39,5.91,5.38,4.67,5.32,5.42,4.31,4.36,5.24,5.05,3.91,4.71,5.17,4.77,4.12,5.13,5.72,4.87,4.99,5.77,5.81,4.90,5.23,5.28,4.88,4.35,4.25,4.59,4.10,3.27,3.96,3.73,2.90,2.83,3.38,3.04,2.03,2.95,3.13,2.53,2.10,2.81,3.31,2.64,3.39,2.77,2.60,2.38,1.87,1.70,1.66,1.45,0.93,0.77,0.95,1.47,1.48,1.49,1.89,2.13,2.15,2.30,2.85,3.03,3.43,3.80,4.81,31.11,31.04,30.89,30.94,30.91,30.86,30.77,30.93,30.96,30.87,30.94,31.03,30.98,31.02,31.03,31.04,31.02,30.96,30.98,30.90,30.86,30.85,30.91,31.00,30.97,31.07,30.94,31.01,31.02,30.88,30.83,30.98,30.85,30.72,30.84,30.85,30.78,30.60,30.85,30.79,30.71,30.57,30.68,30.72,30.62,30.56,30.74,30.71,30.54,30.68,30.76,30.65,30.48,30.65,30.76,30.67,30.83,30.85,30.88,30.77,30.89,30.93,30.83,30.86,30.93,30.86,30.82,30.88,30.94,30.91,30.83,30.96,31.00,30.92,30.97,31.07,31.00,30.97,31.07,31.11,31.06,31.15,31.09,31.18,31.15,31.03,31.10,31.02,30.99,30.72,30.80,30.97,30.88,30.71,30.93,31.00,30.84,30.83,31.04,31.03,30.93,31.09,31.07,30.88,31.10,30.96,30.95,30.81,31.02,30.99,30.82,31.03,31.03,30.90,31.05,31.11,31.06,31.10,30.98,31.00,30.98,30.93,30.76,30.84,30.94,30.72,30.54,30.78,30.76,30.42,30.52,30.08,30.19,30.40,30.50,30.47,30.63,29.93,30.10,30.29,30.14,30.54,30.23,30.56,30.59,30.25,30.47,30.69,30.60,30.53,30.67,30.86,30.84,30.69,30.70,30.77,30.60,30.57,30.73,30.69,30.29,30.54,30.76,30.47,30.13,30.49,30.63,30.29,30.01,30.25,30.05,30.02,29.96,30.35,30.20,29.75,30.22,30.43,30.24,30.02,30.41,30.44,30.08,30.20,30.46,30.45,30.10,30.46,30.55,30.47,30.25,30.42,30.57,30.35,30.49,30.48,30.27,30.31,30.14,30.15,29.90,29.84,29.64,29.72,29.64,29.19,29.40,29.63,29.14,28.88,29.20,29.65,29.17,29.10,29.48,29.62,29.16,29.12,29.75,29.66,29.25,29.62,29.98,29.64,29.59,30.04,30.13,29.93,29.88,30.41,30.25,30.25,29.94,29.93,30.23,30.38,29.53,30.06,30.58,30.21,29.47,30.26,30.52,30.00,29.90,30.41,30.40,30.61,30.69,30.82,30.85,30.80,30.72,30.68,30.65,30.62,30.48,30.44,30.57,30.51,30.18,30.20,30.39,30.25,29.95,30.28,30.33,30.06,30.03,30.47,30.49,30.55,30.42,30.55,30.53,30.38,30.47,30.59,30.49,30.13,30.52,30.58,30.41,30.35,30.56,30.59,30.45,30.40,30.66,30.68,30.54,30.67,30.71,30.59,30.47,30.59,30.32,30.45,30.48,30.44,30.28,30.43,30.56,30.36,30.58,30.49,30.27,30.26,30.35,30.19,30.03,30.09,30.29,29.83,29.79,30.15,30.05,29.74,30.34,30.39,30.35,30.66,30.73,30.88,30.68,30.82,30.57,30.46,30.61,30.86,30.83,30.80,30.69,30.85,30.92,30.94,30.96,30.89,30.93,30.96,30.94,30.99,30.90,30.99,30.86,30.77,30.66,30.77,30.95,30.74,30.53,30.83,30.75,30.61,30.67,30.71,30.28,30.33,30.50,30.35,30.03,29.82,29.37,29.76,29.51,29.67,29.38,29.83,30.15,30.11,30.17,30.35,30.53,30.19,30.55,30.76,30.76,30.65,30.74,30.93,30.82,30.86,30.90,30.89,30.92,30.81,30.95,30.90,30.91,30.89,30.86,30.86,30.88,30.78,30.67,30.60,30.50,30.59,30.55,30.38,30.34,30.31,30.24,30.01,30.24,30.13,29.66,29.93,30.14,29.68,29.46,29.79,29.83,29.22,29.21,29.52,29.29,28.94,29.00,29.22,29.07,28.90,28.31,28.42,28.89,28.93,28.52,29.04,29.33,29.00,29.01,29.56,29.47,29.29,29.58,29.84,29.82,29.74,30.05,30.20,29.72,30.18,30.03,30.11,29.83,29.43,29.41,29.41,29.10,29.05,28.82,28.95,28.66,28.55,28.18,28.49,28.68,28.23,28.16,29.02,28.98,28.50,28.71,29.47,29.79,29.99,29.46,29.47,29.66,29.58,28.77,28.87,29.44,29.01,28.54,28.80,29.00,29.01,28.63,29.05,29.27,29.29,29.31,29.75,29.67,29.91,29.71,30.00,30.24,30.51,30.50,30.36,30.08,30.30,29.98,29.72,30.12,30.13,29.73,29.73,30.14,30.23,30.06,29.63,29.81,29.93,29.38,29.19,29.97,29.90,29.39,29.70,30.14,29.99,30.21,30.22,30.28,30.38,30.50,30.14,30.49,30.32,30.31,30.65,30.39,30.47,30.56,30.53,30.05,30.10,30.41,29.89,30.44,30.50,30.48,29.90,30.16,30.43,30.03,29.75,29.37,29.11,29.67,29.51,29.04,29.40,29.73,29.29,29.09,29.87,29.86,29.38,29.62,30.11,29.89,29.74,30.01,30.15,30.28,30.16,30.26,30.26,30.22,30.07,30.28,30.34,29.95,30.03,30.27,30.16,29.61,29.94,30.24,29.86,29.74,30.11,30.29,30.07,30.09,30.42,30.38,30.23,30.37,30.60,30.73,30.70,30.40,30.61,30.80,30.55,30.39,30.68,30.67,30.35,30.37,30.65,30.60,30.28,30.30,30.55,30.46,30.27,30.48,30.53,30.34,30.31,30.38],[27.44,26.05,25.05,24.64,23.46,23.42,22.99,22.96,23.30,22.46,22.78,22.94,22.92,23.47,23.04,23.72,22.87,23.05,22.10,21.33,21.54,21.28,20.89,20.93,21.12,20.53,20.06,19.29,18.44,17.66,17.06,18.45,17.47,16.45,16.95,17.49,16.67,16.04,16.45,16.92,15.76,15.79,16.35,16.43,15.60,15.87,16.26,15.78,14.55,15.23,15.95,15.17,13.94,15.23,15.97,13.92,14.67,15.68,15.58,15.73,16.32,16.72,15.87,16.77,17.35,17.43,16.97,17.68,18.28,17.54,17.37,18.32,18.53,17.86,18.24,19.24,18.61,18.56,19.37,19.95,19.15,20.48,19.77,19.87,19.13,18.89,19.00,18.47,17.93,16.95,16.98,18.38,18.06,16.70,17.54,18.83,18.14,17.23,18.25,18.75,17.50,19.25,17.62,18.08,17.16,16.44,15.62,16.36,15.95,16.06,16.29,16.85,17.07,16.74,17.58,17.98,17.67,18.59,18.42,17.65,17.48,17.47,16.76,16.10,16.48,16.30,15.22,14.82,14.55,13.38,12.71,12.00,11.18,12.37,12.02,13.02,12.42,11.24,12.20,11.53,12.89,12.71,13.01,13.42,13.29,13.29,13.81,14.39,14.33,14.06,15.00,15.31,15.60,15.03,15.76,15.37,14.28,14.91,15.19,14.64,14.09,14.32,14.69,13.49,13.20,13.83,13.64,12.25,12.69,12.63,12.58,12.86,13.33,14.11,14.53,12.96,13.46,14.36,13.77,13.23,14.01,14.57,13.35,13.48,13.91,13.93,13.48,13.40,14.70,14.49,13.94,14.03,15.26,14.59,15.60,13.79,13.58,12.63,13.11,14.16,13.44,12.26,12.85,12.95,12.28,11.66,11.87,12.40,11.66,11.54,12.01,11.84,11.11,11.38,11.68,10.86,10.92,11.52,11.76,11.39,11.56,12.15,11.77,11.14,11.93,12.81,12.42,11.94,12.14,13.15,13.93,13.43,12.07,12.28,13.65,12.72,11.73,12.57,13.26,12.34,11.91,12.88,13.14,12.27,12.59,13.51,13.64,14.65,14.55,15.17,14.67,15.48,15.19,13.96,14.61,15.24,14.33,13.69,14.75,14.59,13.31,13.53,14.76,13.78,12.70,13.82,14.40,12.98,12.61,14.01,13.80,14.59,13.83,15.02,15.39,13.37,14.28,15.36,14.90,13.90,14.74,15.47,14.17,14.22,15.38,15.39,14.18,14.71,15.95,15.78,15.38,15.80,15.55,14.45,14.21,14.84,13.72,14.13,14.83,13.88,13.75,14.52,14.82,13.64,14.35,14.78,13.81,13.25,14.27,13.68,12.40,13.16,13.81,12.72,12.08,13.16,12.55,12.50,13.71,14.30,13.98,15.05,15.61,16.45,14.93,15.50,14.85,14.05,14.49,15.71,15.27,14.42,14.64,15.42,15.87,16.21,16.35,15.02,15.11,16.08,15.88,14.84,15.46,16.23,15.61,14.54,14.51,15.41,14.73,13.88,14.09,14.73,13.00,12.81,13.80,14.00,12.69,12.73,13.68,13.76,12.64,12.82,11.94,11.84,10.64,10.96,10.43,10.81,11.83,11.38,10.66,11.79,12.64,12.02,12.08,12.74,13.46,13.18,13.26,14.14,14.15,13.91,14.38,14.90,15.11,15.30,16.41,15.99,15.47,15.74,15.58,14.74,14.60,15.06,13.76,13.70,13.65,12.98,12.72,12.68,12.35,11.24,11.13,11.53,11.14,10.51,9.98,10.19,9.62,8.80,9.43,9.54,8.53,8.31,9.42,8.38,7.49,7.91,8.29,7.70,6.81,6.99,7.01,5.96,5.95,7.01,6.30,5.68,6.34,6.65,5.69,5.73,6.63,6.83,5.86,6.54,7.36,7.27,6.47,7.37,7.34,6.75,5.73,6.35,7.13,6.36,6.06,6.89,7.25,6.44,6.62,7.50,7.49,7.10,7.50,8.25,8.23,8.24,8.86,9.42,9.23,9.44,10.44,11.67,10.83,12.09,11.22,10.07,10.28,10.69,9.93,9.10,9.91,9.94,8.98,8.63,9.51,9.06,8.36,8.53,9.04,8.53,8.07,9.43,9.24,8.16,8.60,9.79,9.19,8.63,9.31,8.02,8.20,9.07,8.47,8.49,9.32,9.57,9.07,9.38,10.18,10.72,10.98,10.63,10.96,10.20,9.30,9.17,9.52,9.57,8.43,8.42,8.99,8.38,7.92,7.08,7.57,7.64,7.98,6.86,6.51,5.81,5.65,5.76,4.79,4.68,3.80,4.27,4.54,3.52,3.14,3.17,3.42,3.33,4.09,4.01,3.65,5.04,5.01,6.04,5.98,6.23,5.77,5.21,5.53,5.52,4.81,4.94,5.35,5.11,4.39,4.87,5.06,4.93,4.16,5.10,5.49,5.04,4.66,5.68,5.74,5.03,5.50,5.51,5.21,4.67,4.59,4.81,4.16,3.40,4.20,4.00,3.25,3.05,3.69,3.32,2.20,3.15,3.37,2.91,2.18,3.16,3.70,2.91,3.77,3.02,2.86,2.48,2.15,1.85,1.65,1.57,1.38,0.99,0.78,0.98,1.39,1.46,1.46,1.82,2.13,2.18,2.45,2.81,3.20,3.56,4.66,31.13,31.04,30.95,30.97,30.96,30.91,30.83,30.99,30.99,30.94,30.99,31.05,31.03,31.10,31.10,31.12,31.09,31.04,30.99,30.97,30.90,30.88,30.92,31.03,30.96,31.07,30.96,31.03,31.06,30.86,30.82,31.00,30.89,30.73,30.81,30.88,30.83,30.64,30.91,30.80,30.80,30.66,30.65,30.66,30.64,30.54,30.70,30.66,30.52,30.63,30.71,30.61,30.41,30.59,30.68,30.62,30.83,30.82,30.91,30.76,30.91,30.94,30.80,30.84,30.92,30.83,30.76,30.88,30.95,30.86,30.83,30.97,31.01,30.92,30.97,31.09,31.04,31.00,31.11,31.13,31.07,31.15,31.11,31.20,31.18,31.08,31.12,31.05,30.97,30.67,30.78,31.03,30.83,30.68,30.90,31.02,30.83,30.74,31.08,31.04,30.95,31.13,31.11,30.92,31.11,30.96,30.98,30.85,31.02,30.98,30.82,31.04,31.05,30.92,31.07,31.15,31.05,31.11,31.00,30.96,30.95,30.92,30.71,30.75,30.98,30.66,30.51,30.75,30.70,30.37,30.51,30.09,30.31,30.49,30.63,30.49,30.65,30.16,30.20,30.39,30.36,30.61,30.41,30.66,30.67,30.33,30.53,30.71,30.61,30.54,30.72,30.88,30.83,30.73,30.73,30.71,30.59,30.62,30.74,30.64,30.33,30.53,30.65,30.45,30.18,30.44,30.57,30.27,30.09,30.20,30.01,30.00,29.97,30.33,30.31,29.90,30.22,30.47,30.27,30.03,30.41,30.52,30.18,30.22,30.53,30.61,30.26,30.49,30.65,30.59,30.40,30.50,30.68,30.56,30.55,30.59,30.41,30.44,30.32,30.25,30.11,29.95,29.81,29.86,29.87,29.42,29.47,29.89,29.42,28.95,29.44,29.66,29.24,29.18,29.61,29.67,29.29,29.34,29.79,29.70,29.41,29.74,30.08,29.77,29.80,30.18,30.14,30.00,30.10,30.47,30.35,30.40,30.18,30.10,30.41,30.53,29.77,30.23,30.72,30.39,29.69,30.39,30.63,30.10,30.06,30.54,30.46,30.68,30.79,30.89,30.91,30.88,30.81,30.79,30.75,30.70,30.57,30.57,30.63,30.60,30.26,30.36,30.42,30.33,30.07,30.27,30.32,30.14,30.12,30.43,30.47,30.51,30.41,30.50,30.54,30.39,30.48,30.60,30.49,30.23,30.57,30.63,30.48,30.49,30.61,30.68,30.53,30.51,30.73,30.77,30.61,30.76,30.80,30.66,30.57,30.68,30.38,30.55,30.57,30.48,30.39,30.54,30.63,30.46,30.68,30.55,30.40,30.39,30.44,30.31,30.17,30.16,30.37,30.03,29.84,30.28,30.03,29.85,30.45,30.51,30.43,30.76,30.80,30.95,30.71,30.89,30.68,30.51,30.65,30.92,30.89,30.82,30.75,30.89,30.96,30.99,31.00,30.91,31.00,30.97,30.99,30.98,30.94,31.00,30.92,30.84,30.76,30.88,31.00,30.81,30.71,30.92,30.78,30.70,30.74,30.76,30.43,30.48,30.56,30.32,30.12,29.89,29.36,29.82,29.52,29.73,29.50,29.90,30.23,30.21,30.23,30.42,30.65,30.36,30.67,30.76,30.80,30.76,30.83,30.91,30.87,30.90,30.93,30.97,30.96,30.86,30.98,30.96,30.93,30.90,30.91,30.91,30.90,30.90,30.76,30.67,30.60,30.69,30.67,30.50,30.47,30.41,30.31,30.06,30.31,30.22,29.52,29.90,30.17,29.60,29.44,29.80,29.82,29.28,29.17,29.60,29.31,29.00,29.10,29.36,29.09,28.98,28.27,28.30,28.83,28.97,28.68,29.00,29.35,28.89,29.26,29.58,29.48,29.21,29.74,29.90,29.79,29.76,30.08,30.27,29.82,30.29,30.17,30.23,29.89,29.59,29.74,29.61,29.11,28.97,28.95,28.93,28.46,28.53,28.08,28.31,28.58,28.02,27.85,29.01,28.95,28.34,28.62,29.43,29.84,30.04,29.36,29.38,29.72,29.62,28.79,28.75,29.40,28.98,28.32,28.52,29.05,29.05,28.57,28.99,29.44,29.45,29.35,29.93,29.84,30.10,29.88,30.10,30.30,30.52,30.49,30.41,30.16,30.29,30.04,29.80,30.21,30.16,29.77,29.88,30.26,30.29,30.13,29.84,29.92,29.96,29.49,29.02,29.95,29.92,29.34,29.69,30.16,29.98,30.29,30.28,30.40,30.48,30.57,30.22,30.55,30.41,30.38,30.71,30.56,30.51,30.56,30.54,30.23,30.29,30.55,30.12,30.55,30.61,30.49,30.02,30.24,30.47,30.08,29.98,29.39,29.41,29.83,29.66,29.14,29.63,29.98,29.40,29.27,30.02,30.00,29.55,29.86,30.17,30.16,29.91,30.12,30.24,30.34,30.27,30.41,30.38,30.32,30.12,30.36,30.41,30.02,30.00,30.38,30.28,29.83,30.01,30.39,29.97,29.88,30.20,30.40,30.18,30.16,30.43,30.41,30.27,30.47,30.65,30.78,30.75,30.45,30.60,30.78,30.65,30.43,30.67,30.75,30.57,30.38,30.71,30.61,30.33,30.42,30.64,30.59,30.34,30.52,30.60,30.51,30.43,30.50],[27.23,25.84,24.80,24.52,23.48,23.02,22.77,22.63,22.67,22.36,22.66,22.76,22.60,23.34,23.05,23.63,22.59,23.02,21.94,21.29,21.52,21.36,20.74,20.89,20.89,20.23,19.76,19.38,18.42,17.53,17.10,18.50,17.30,16.39,17.03,17.72,16.52,15.98,16.36,17.18,15.76,15.73,16.33,16.65,15.73,15.96,16.37,16.04,14.91,15.60,16.25,15.40,14.08,15.32,16.00,14.14,14.80,15.85,15.58,15.96,16.40,16.73,16.17,17.06,17.93,17.75,17.12,18.06,18.66,17.54,17.60,18.67,18.68,18.00,18.69,19.46,18.68,18.69,19.55,20.22,19.23,20.71,19.91,19.78,19.01,18.97,19.03,18.53,17.83,16.88,16.83,18.33,18.10,16.73,17.48,18.96,18.21,17.55,18.68,18.97,17.74,19.53,17.69,18.22,17.34,16.60,15.82,16.75,15.85,16.05,16.61,17.02,17.26,17.21,18.10,18.34,17.86,18.78,18.33,17.56,17.45,17.37,16.82,16.09,16.71,16.27,15.47,14.90,14.69,13.28,13.04,11.94,11.29,12.75,12.06,13.40,12.41,11.47,12.94,11.96,13.69,13.11,13.23,13.76,13.67,13.62,14.31,14.77,14.54,14.23,15.54,15.62,15.99,15.39,15.86,15.70,14.38,14.90,15.29,14.73,14.06,14.63,14.83,13.80,13.50,14.22,13.98,12.62,12.77,12.68,12.60,12.87,13.56,14.33,14.59,13.24,13.51,14.59,13.80,13.33,14.22,14.68,13.51,13.56,14.25,14.19,13.60,13.48,15.14,14.80,14.47,14.57,15.96,14.83,15.98,13.95,13.73,12.90,13.22,14.37,13.56,12.49,12.92,12.97,12.60,11.89,11.88,12.31,11.92,11.52,12.02,11.74,11.10,11.24,11.68,10.97,11.00,11.37,11.66,11.23,11.41,11.98,11.80,11.21,11.89,12.70,12.02,11.58,11.88,12.93,13.65,13.09,11.97,12.27,13.36,12.49,11.44,12.38,12.93,12.24,11.72,12.61,13.03,12.25,12.34,13.30,13.55,14.49,14.27,15.05,14.56,15.27,14.97,13.75,14.22,14.89,14.00,13.45,14.51,14.30,13.19,13.41,14.47,13.59,12.77,13.49,14.32,13.30,13.00,13.79,13.92,14.41,14.03,15.01,15.18,13.39,14.24,15.16,14.57,13.76,14.63,14.99,14.02,14.08,15.30,15.16,14.00,14.71,16.05,15.79,15.47,15.83,15.51,14.18,14.01,14.75,13.70,13.94,15.02,13.96,13.65,14.59,15.11,13.66,14.40,14.55,13.93,13.28,14.04,13.42,12.50,13.05,13.53,12.76,12.02,12.92,12.51,12.29,13.49,14.32,13.99,14.94,15.67,16.33,14.69,15.41,14.52,14.05,14.25,15.40,14.88,14.15,14.30,15.29,15.58,16.12,16.24,14.81,15.02,16.04,15.65,14.57,15.20,16.12,15.32,14.34,14.12,15.04,14.57,13.60,13.74,14.48,12.98,12.79,13.65,13.91,12.51,12.81,13.52,13.71,12.65,12.80,11.90,11.83,10.54,10.97,10.34,10.73,11.86,11.54,10.59,11.80,12.54,11.60,11.76,12.60,13.05,12.73,12.91,13.94,14.01,13.54,14.29,14.87,14.59,15.03,16.13,15.97,15.29,15.69,15.44,14.63,14.29,14.85,13.66,13.10,13.48,12.70,12.40,12.67,12.41,10.96,11.13,11.61,10.89,10.29,9.93,9.97,9.16,8.78,9.09,9.28,8.20,7.85,9.08,8.13,7.51,7.62,8.10,7.67,6.67,6.82,6.79,5.85,5.90,6.63,6.05,5.49,6.13,6.35,5.58,5.58,6.42,6.51,5.60,6.10,6.96,6.86,6.01,6.82,6.84,6.35,5.39,5.90,6.77,6.11,5.61,6.54,6.82,6.24,6.28,7.22,7.17,6.96,7.34,7.85,7.90,7.99,8.59,9.16,8.89,9.25,10.24,11.53,10.86,12.23,11.24,9.90,10.08,10.62,9.86,8.96,9.69,9.81,8.62,8.38,9.48,8.67,7.80,8.24,8.78,8.26,7.70,8.86,8.96,8.00,8.25,9.49,9.08,8.34,8.95,7.66,8.00,8.68,8.23,8.11,8.96,9.12,8.70,8.99,9.71,10.23,10.60,10.45,10.74,9.78,9.01,8.65,9.22,9.22,7.94,8.18,8.63,7.98,7.54,6.64,7.18,7.23,7.56,6.31,6.14,5.57,5.37,5.47,4.57,4.36,3.68,4.16,4.29,3.36,3.00,3.11,3.40,3.63,4.30,3.89,3.89,5.06,4.93,5.90,5.73,6.01,5.47,5.07,5.39,5.25,4.68,4.42,5.19,4.97,4.04,4.74,5.10,4.87,4.08,4.96,5.16,4.78,4.52,5.23,5.23,4.63,4.95,5.19,4.90,4.18,4.28,4.48,3.87,3.31,4.09,3.91,2.96,3.08,3.73,3.47,2.28,3.26,3.84,2.95,2.55,3.43,3.98,3.32,4.08,3.26,3.00,2.73,2.40,2.12,1.92,1.79,1.61,1.37,0.91,0.76,0.97,1.26,1.38,1.39,1.70,1.95,2.00,2.30,2.92,3.22,4.30,31.14,31.05,30.95,30.96,30.94,30.90,30.82,30.94,30.94,30.88,30.93,31.01,30.96,31.03,31.02,31.03,31.01,30.95,30.95,30.87,30.86,30.84,30.88,30.99,30.94,31.06,30.92,31.02,31.08,30.88,30.88,31.02,30.92,30.79,30.86,30.92,30.83,30.68,30.89,30.88,30.82,30.71,30.72,30.76,30.70,30.61,30.77,30.70,30.57,30.67,30.75,30.64,30.46,30.60,30.72,30.65,30.77,30.79,30.85,30.77,30.90,30.92,30.77,30.90,30.95,30.84,30.81,30.94,31.01,30.93,30.90,31.00,31.06,30.96,31.03,31.13,31.04,31.03,31.10,31.11,31.09,31.13,31.13,31.18,31.15,31.09,31.12,31.09,30.99,30.75,30.80,31.05,30.93,30.68,30.90,31.07,30.89,30.80,31.07,31.07,30.93,31.11,31.07,30.91,31.07,30.96,30.94,30.83,31.01,30.97,30.77,31.01,31.05,30.90,31.09,31.15,31.09,31.13,31.02,30.98,31.00,30.97,30.78,30.82,30.95,30.69,30.54,30.76,30.72,30.46,30.52,30.18,30.27,30.45,30.54,30.47,30.57,30.07,30.21,30.34,30.25,30.52,30.39,30.63,30.60,30.38,30.59,30.73,30.64,30.62,30.76,30.92,30.90,30.80,30.79,30.77,30.67,30.68,30.79,30.65,30.38,30.55,30.69,30.48,30.21,30.49,30.58,30.34,30.09,30.26,30.03,30.08,30.05,30.37,30.38,29.94,30.30,30.51,30.28,30.11,30.47,30.58,30.18,30.30,30.58,30.60,30.26,30.56,30.67,30.59,30.42,30.55,30.69,30.52,30.55,30.58,30.46,30.40,30.30,30.33,30.14,29.98,29.86,29.88,29.80,29.51,29.53,29.85,29.40,29.08,29.38,29.71,29.44,29.23,29.61,29.73,29.47,29.35,29.77,29.78,29.48,29.74,30.01,29.75,29.69,30.07,30.12,29.98,30.00,30.42,30.31,30.31,30.06,30.00,30.32,30.41,29.78,30.16,30.69,30.35,29.63,30.33,30.59,30.11,29.91,30.45,30.42,30.63,30.72,30.81,30.88,30.79,30.75,30.73,30.67,30.63,30.50,30.48,30.55,30.57,30.23,30.29,30.43,30.30,30.00,30.26,30.35,30.11,30.06,30.46,30.48,30.55,30.43,30.60,30.57,30.35,30.51,30.65,30.51,30.19,30.56,30.62,30.45,30.43,30.62,30.62,30.49,30.46,30.71,30.72,30.58,30.68,30.72,30.62,30.49,30.60,30.32,30.47,30.50,30.42,30.31,30.46,30.60,30.40,30.64,30.52,30.37,30.34,30.40,30.31,30.09,30.10,30.30,29.89,29.73,30.14,29.93,29.85,30.34,30.42,30.39,30.71,30.75,30.89,30.67,30.86,30.72,30.54,30.76,30.92,30.88,30.84,30.78,30.90,30.96,30.98,30.97,30.93,30.96,30.98,30.94,31.01,30.91,30.95,30.82,30.83,30.71,30.76,30.97,30.82,30.63,30.87,30.77,30.72,30.71,30.74,30.46,30.45,30.49,30.42,30.11,29.93,29.43,29.87,29.54,29.85,29.54,29.89,30.30,30.30,30.27,30.45,30.65,30.41,30.74,30.76,30.81,30.78,30.88,30.94,30.89,30.92,30.94,30.92,30.95,30.89,30.95,30.97,30.95,30.95,30.96,30.93,30.90,30.93,30.86,30.73,30.65,30.74,30.67,30.48,30.49,30.42,30.30,30.07,30.33,30.24,29.55,29.98,30.27,29.63,29.35,29.83,29.92,29.25,29.05,29.65,29.37,29.02,29.10,29.38,29.08,28.86,28.35,28.35,28.83,28.98,28.84,28.99,29.38,28.89,29.26,29.60,29.61,29.37,29.81,29.97,29.92,29.88,30.15,30.32,29.93,30.30,30.20,30.22,30.02,29.75,29.80,29.70,29.37,29.13,29.16,29.14,28.57,28.36,28.41,28.30,28.42,27.99,28.14,28.95,28.89,28.26,28.68,29.37,29.82,29.98,29.37,29.36,29.68,29.60,28.83,28.69,29.43,29.04,28.66,28.63,29.19,29.25,28.89,29.20,29.63,29.62,29.57,29.93,29.85,30.13,29.95,30.13,30.28,30.44,30.48,30.43,30.21,30.38,30.13,29.96,30.24,30.29,29.81,29.91,30.26,30.35,30.18,29.85,30.02,30.02,29.63,29.09,30.04,29.95,29.48,29.76,30.29,30.05,30.37,30.33,30.38,30.53,30.59,30.22,30.59,30.45,30.43,30.73,30.52,30.61,30.66,30.59,30.22,30.22,30.53,30.11,30.55,30.69,30.57,30.05,30.25,30.53,30.12,29.93,29.42,29.35,29.78,29.70,29.17,29.66,30.03,29.31,29.32,30.10,30.00,29.61,29.96,30.28,30.11,29.95,30.23,30.29,30.39,30.25,30.47,30.35,30.41,30.20,30.41,30.50,30.03,30.04,30.42,30.28,29.69,30.05,30.41,29.96,29.78,30.27,30.34,30.16,30.19,30.50,30.41,30.25,30.51,30.66,30.75,30.77,30.52,30.65,30.80,30.61,30.46,30.74,30.72,30.53,30.42,30.55,30.59,30.35,30.45,30.60,30.57,30.34,30.53,30.54,30.46,30.37,30.44],[27.24,25.83,24.75,24.68,23.61,23.22,22.86,22.89,22.96,22.68,23.09,22.98,22.70,23.39,23.14,23.64,22.70,23.21,22.07,21.48,21.78,21.56,20.88,20.98,21.14,20.66,20.05,19.91,18.78,17.69,17.24,18.69,17.40,16.43,17.13,17.92,16.55,15.90,16.49,17.16,15.97,15.70,16.49,16.64,15.65,16.00,16.49,15.85,14.96,15.59,16.20,15.29,14.01,15.29,16.03,14.10,14.68,15.78,15.80,15.71,16.46,16.72,16.13,17.00,17.77,17.62,17.01,18.09,18.70,17.68,17.61,18.94,18.83,18.14,18.80,19.76,18.91,18.81,19.88,20.52,19.52,21.15,20.39,20.33,19.31,19.21,19.52,18.84,17.97,16.93,17.06,18.63,18.23,17.07,17.77,19.12,18.36,17.65,18.79,19.05,18.10,19.31,17.98,18.54,17.28,16.66,16.34,16.97,16.24,16.25,16.53,17.28,17.48,17.18,18.26,18.62,18.15,19.14,18.64,17.91,17.92,17.63,16.91,16.43,16.76,16.47,15.60,14.88,14.61,13.39,12.98,11.82,11.34,12.70,12.16,13.54,12.74,11.78,13.21,12.39,13.95,13.51,13.69,13.99,13.97,13.81,14.40,14.77,14.54,14.25,15.61,15.84,16.04,15.45,16.16,15.63,14.51,15.06,15.38,14.64,14.13,14.62,14.65,13.97,13.60,14.07,13.89,12.84,12.64,12.53,12.68,12.92,13.81,14.39,14.74,13.50,13.72,14.69,14.04,13.68,14.52,14.80,13.93,13.82,14.45,14.39,13.96,13.79,15.26,14.99,14.57,14.69,16.08,15.10,16.28,14.35,13.95,13.46,13.77,14.66,13.95,13.13,13.54,13.40,13.12,12.67,12.45,12.72,12.31,12.13,12.45,12.10,11.50,11.61,12.03,11.15,11.12,11.84,11.90,11.24,11.65,12.41,12.16,11.20,12.14,12.98,12.37,11.81,12.15,13.18,14.01,13.29,12.07,12.56,13.52,12.46,11.50,12.42,12.89,12.15,11.71,12.65,12.93,12.14,12.39,13.36,13.48,14.54,14.24,15.23,14.45,15.52,15.09,13.57,14.36,15.25,13.96,13.42,14.78,14.54,13.27,13.57,15.00,13.76,12.93,13.91,14.74,13.53,13.36,14.29,14.25,14.84,14.26,15.25,15.60,13.69,14.37,15.61,14.86,13.98,14.91,15.40,14.18,14.19,15.69,15.72,14.11,14.86,16.43,16.08,15.64,16.11,15.74,14.27,14.11,15.12,13.83,14.09,15.38,14.13,13.77,14.76,15.58,14.00,14.83,14.95,14.19,13.81,14.44,13.60,12.97,13.34,13.66,13.10,12.48,13.07,12.65,12.45,13.51,14.48,13.81,14.90,15.63,16.22,14.55,15.26,14.50,13.71,14.19,15.16,14.53,13.80,14.07,14.97,15.25,16.10,16.13,14.39,14.80,15.95,15.35,14.38,15.44,16.20,15.40,14.29,14.23,15.06,14.22,13.44,13.72,14.33,12.60,12.55,13.43,13.62,12.25,12.62,13.47,13.39,12.23,12.70,11.72,11.65,10.51,10.87,10.37,10.43,11.58,11.36,10.44,11.42,12.30,11.53,11.50,12.20,12.85,12.59,12.67,13.58,13.94,13.42,14.03,14.66,14.84,15.17,16.46,15.96,15.05,15.42,15.34,14.52,13.92,14.49,13.44,12.73,13.17,12.53,12.44,12.09,12.11,10.88,10.59,10.95,10.36,9.96,9.62,9.51,8.93,8.54,9.00,8.87,8.04,7.92,8.99,8.07,7.22,7.73,8.30,7.56,6.69,7.12,7.06,5.99,5.87,6.77,6.14,5.28,5.94,6.26,5.55,5.27,6.02,6.42,5.58,5.62,6.65,6.70,5.80,6.74,6.81,6.29,5.45,6.08,6.91,6.20,5.78,6.76,6.97,6.26,6.54,7.27,7.32,7.07,7.64,8.03,8.13,8.29,8.89,9.11,9.03,9.24,10.29,11.24,10.69,11.78,11.05,9.67,9.79,10.42,9.80,8.80,9.64,9.91,8.67,8.41,9.55,8.81,7.92,8.14,8.83,8.19,7.63,9.09,8.97,8.09,8.13,9.74,9.16,8.43,9.15,7.70,7.80,8.55,7.73,7.96,8.94,8.97,8.68,9.10,9.77,10.19,10.57,10.49,10.58,9.56,8.80,8.59,8.87,8.92,7.69,7.82,8.15,7.44,7.01,6.09,6.83,6.90,7.42,6.06,5.81,5.12,5.22,5.18,4.27,4.40,3.65,4.14,4.18,3.20,3.19,3.25,3.64,3.87,4.50,3.95,4.06,5.19,5.05,6.05,6.13,6.33,5.82,5.19,5.69,5.71,4.78,4.62,5.28,5.16,4.13,4.56,5.04,4.63,3.97,4.81,5.11,4.36,4.16,4.99,4.77,4.29,4.58,4.80,4.43,3.67,4.06,4.23,3.39,2.70,3.80,3.55,2.55,2.70,3.63,3.16,2.09,3.25,3.85,2.93,2.51,3.62,3.87,3.63,4.26,3.54,3.38,2.88,2.64,2.20,2.02,1.93,1.87,1.60,1.09,0.88,0.76,0.93,1.21,1.32,1.41,1.55,1.91,2.05,2.32,2.82,4.10,31.16,31.09,30.97,30.98,30.96,30.91,30.84,30.97,30.98,30.91,30.97,31.04,30.99,31.05,31.05,31.05,31.01,30.97,30.98,30.89,30.87,30.84,30.90,31.01,30.96,31.05,30.90,31.01,31.03,30.84,30.83,31.00,30.87,30.76,30.86,30.88,30.76,30.59,30.83,30.84,30.72,30.57,30.69,30.73,30.61,30.54,30.73,30.66,30.49,30.64,30.71,30.58,30.40,30.61,30.69,30.60,30.80,30.78,30.87,30.71,30.91,30.90,30.73,30.85,30.94,30.82,30.78,30.93,30.97,30.89,30.89,31.02,31.02,30.94,31.05,31.11,31.00,31.02,31.10,31.11,31.05,31.15,31.10,31.17,31.14,31.00,31.10,31.03,30.94,30.71,30.77,30.99,30.89,30.68,30.88,31.02,30.84,30.75,31.01,31.03,30.87,31.10,31.04,30.84,31.10,30.93,30.91,30.76,31.00,30.97,30.73,31.00,31.02,30.87,31.02,31.11,31.08,31.10,30.99,30.97,30.99,30.90,30.73,30.81,30.90,30.63,30.51,30.75,30.69,30.36,30.49,30.06,30.20,30.39,30.49,30.39,30.56,29.90,30.06,30.24,30.06,30.49,30.25,30.56,30.55,30.25,30.45,30.72,30.59,30.47,30.71,30.88,30.84,30.70,30.71,30.76,30.56,30.54,30.70,30.61,30.21,30.46,30.62,30.40,30.06,30.40,30.52,30.21,29.98,30.21,29.96,29.96,29.93,30.28,30.20,29.72,30.20,30.41,30.15,29.94,30.38,30.44,30.06,30.16,30.45,30.48,30.07,30.42,30.57,30.47,30.27,30.42,30.61,30.36,30.51,30.48,30.34,30.27,30.09,30.15,29.92,29.83,29.71,29.72,29.62,29.18,29.43,29.61,29.24,28.79,29.20,29.56,29.27,28.98,29.42,29.53,29.20,29.13,29.67,29.66,29.27,29.57,29.97,29.61,29.58,29.98,30.13,29.98,29.95,30.44,30.29,30.28,29.98,29.93,30.26,30.39,29.59,30.05,30.58,30.24,29.50,30.24,30.50,30.11,29.90,30.41,30.39,30.61,30.67,30.77,30.81,30.79,30.69,30.67,30.62,30.57,30.43,30.42,30.54,30.51,30.13,30.19,30.39,30.23,29.91,30.23,30.27,29.99,30.02,30.43,30.46,30.50,30.40,30.60,30.51,30.29,30.45,30.58,30.44,30.09,30.50,30.58,30.38,30.37,30.60,30.59,30.43,30.40,30.68,30.68,30.54,30.64,30.68,30.60,30.47,30.58,30.30,30.46,30.50,30.40,30.22,30.42,30.58,30.37,30.58,30.48,30.29,30.24,30.33,30.18,30.00,30.00,30.25,29.79,29.69,30.06,29.96,29.81,30.34,30.43,30.33,30.67,30.74,30.86,30.67,30.84,30.71,30.50,30.73,30.90,30.83,30.81,30.77,30.89,30.93,30.98,30.95,30.91,30.93,30.96,30.92,30.96,30.90,30.95,30.81,30.80,30.68,30.72,30.92,30.77,30.54,30.79,30.73,30.63,30.62,30.71,30.42,30.37,30.50,30.46,30.08,29.92,29.47,29.79,29.51,29.71,29.39,29.82,30.19,30.18,30.21,30.38,30.57,30.35,30.63,30.71,30.74,30.75,30.83,30.92,30.84,30.91,30.92,30.88,30.95,30.89,30.95,30.94,30.94,30.94,30.94,30.89,30.91,30.88,30.80,30.70,30.58,30.73,30.65,30.42,30.45,30.41,30.28,29.97,30.27,30.19,29.53,29.95,30.21,29.68,29.35,29.79,29.91,29.21,29.05,29.59,29.37,29.02,29.09,29.32,29.13,28.82,28.34,28.36,28.83,29.02,28.73,29.05,29.42,29.02,29.19,29.66,29.61,29.38,29.71,29.98,29.88,29.71,30.06,30.29,29.78,30.19,30.09,30.13,29.86,29.55,29.65,29.47,29.18,29.08,29.00,28.95,28.63,28.44,28.21,28.46,28.47,28.08,28.10,28.94,28.83,28.44,28.77,29.40,29.77,29.92,29.44,29.37,29.60,29.53,28.62,28.74,29.37,28.96,28.54,28.68,28.98,29.09,28.69,29.08,29.31,29.30,29.40,29.77,29.72,29.94,29.79,30.07,30.28,30.46,30.50,30.40,30.11,30.36,30.04,29.76,30.20,30.22,29.74,29.76,30.27,30.33,30.14,29.74,29.87,29.97,29.44,29.11,30.01,29.92,29.43,29.77,30.25,30.02,30.29,30.28,30.35,30.44,30.55,30.19,30.57,30.42,30.36,30.75,30.52,30.55,30.63,30.61,30.15,30.15,30.51,30.02,30.55,30.61,30.52,29.98,30.26,30.52,30.14,29.92,29.34,29.34,29.81,29.60,29.11,29.59,29.89,29.32,29.24,29.96,29.84,29.54,29.79,30.19,30.02,29.87,30.18,30.25,30.33,30.26,30.46,30.29,30.33,30.23,30.36,30.41,29.98,30.08,30.35,30.23,29.70,30.02,30.37,29.92,29.78,30.19,30.37,30.14,30.09,30.45,30.41,30.26,30.42,30.61,30.74,30.75,30.52,30.68,30.82,30.57,30.43,30.72,30.68,30.43,30.45,30.65,30.37,30.31,30.46,30.56,30.53,30.33,30.52,30.53,30.37,30.34,30.35],[26.85,25.45,24.45,24.08,23.00,22.99,22.36,22.49,22.52,21.89,22.18,22.33,22.26,22.63,22.31,22.84,21.88,22.25,21.29,20.53,20.80,20.49,19.88,19.89,19.82,19.30,18.88,18.23,17.36,16.49,16.08,17.36,16.16,15.34,16.01,16.35,15.42,14.90,15.17,16.00,14.80,14.62,15.24,15.55,14.65,14.94,15.25,14.95,13.75,14.24,14.98,13.97,12.81,14.11,14.84,13.03,13.92,14.75,15.00,15.10,15.51,15.72,15.06,15.96,16.61,16.62,16.01,16.97,17.55,16.43,16.53,17.60,17.47,16.91,17.39,18.32,17.79,17.58,18.41,19.06,18.33,19.57,18.90,19.01,18.04,18.05,18.10,17.47,16.60,15.82,15.61,17.30,17.06,15.84,16.28,17.84,17.26,16.48,17.48,17.80,17.01,18.37,17.18,17.66,16.43,15.97,15.24,15.77,15.31,15.41,15.07,16.04,16.23,16.03,16.81,17.24,16.65,17.66,17.22,16.42,16.65,16.40,15.44,15.09,15.81,15.17,13.98,13.82,13.74,11.93,11.91,10.99,10.24,11.86,11.18,12.56,11.87,10.87,11.96,11.38,12.75,12.69,12.72,13.28,13.21,12.89,13.53,13.95,13.81,13.55,14.50,14.76,14.94,14.51,14.88,14.64,13.67,14.15,14.28,13.82,13.45,13.59,14.09,12.81,12.69,12.95,12.85,11.65,11.62,11.36,11.61,11.86,12.41,13.05,13.36,12.24,12.72,13.73,12.95,12.78,13.41,13.81,12.90,12.89,13.37,13.31,13.03,12.89,14.25,13.95,13.71,13.74,14.88,14.32,15.34,13.57,13.08,12.44,12.93,13.96,13.12,12.27,12.59,12.63,12.09,11.71,11.64,11.84,11.43,11.15,11.65,11.40,10.52,10.52,10.85,10.23,9.72,10.63,10.76,10.26,10.36,10.94,11.09,9.83,10.42,11.46,11.11,10.36,10.48,11.71,12.50,11.65,10.50,10.97,12.03,10.89,10.17,11.06,11.63,10.91,10.46,11.37,11.80,11.05,11.38,12.35,12.27,13.32,13.03,13.59,12.91,13.77,13.54,12.32,12.90,13.58,12.67,11.97,13.25,13.15,11.88,12.13,13.43,12.41,11.42,12.55,13.25,12.25,12.17,12.71,12.64,13.24,13.10,14.23,14.28,12.40,13.31,14.22,13.59,12.82,13.70,13.94,12.79,13.15,14.15,14.07,12.77,13.63,14.63,14.43,14.15,14.37,14.25,13.02,12.95,13.70,12.52,12.94,13.69,12.80,12.90,13.54,13.86,12.71,13.52,13.75,13.13,12.47,13.24,12.55,11.79,12.42,12.49,11.61,11.02,12.07,11.28,11.28,12.45,12.99,12.60,13.66,14.13,14.94,13.40,14.07,13.37,12.49,12.91,14.28,13.60,12.65,12.92,13.86,14.18,14.77,14.90,13.48,13.62,14.63,14.14,13.13,13.93,14.62,13.93,12.79,12.69,13.57,12.80,12.01,12.28,13.01,11.42,11.20,12.16,12.43,11.16,11.27,12.23,12.25,11.18,11.74,10.55,10.50,9.23,9.64,8.92,9.40,10.35,9.89,9.19,10.42,10.98,10.20,10.36,10.94,11.69,11.45,11.55,12.54,12.49,12.22,13.00,13.56,13.68,13.84,15.17,14.67,14.02,14.30,14.09,13.43,12.90,13.51,12.28,12.02,12.11,11.45,10.95,11.52,10.82,9.66,9.75,10.37,9.63,9.07,8.71,9.00,8.16,7.69,8.64,8.36,7.38,7.08,8.64,7.51,6.57,7.19,7.53,6.94,6.13,6.23,6.42,5.54,5.54,6.07,5.61,4.91,5.49,5.75,5.25,5.02,5.51,5.72,5.27,5.22,5.94,5.98,5.22,6.01,6.03,5.79,5.22,5.63,6.16,5.60,5.58,6.04,6.35,5.80,5.98,6.46,6.42,6.50,6.80,7.24,7.32,7.56,8.02,8.61,8.53,8.57,9.61,10.58,9.85,11.05,10.30,9.00,9.28,9.61,9.03,7.98,8.67,8.77,8.01,7.57,8.17,7.86,7.34,7.16,7.73,7.43,6.68,7.96,7.99,7.11,7.23,8.69,8.14,7.56,8.01,6.76,6.65,7.71,6.84,6.86,7.93,8.08,7.63,7.99,8.69,8.94,9.32,9.19,9.47,8.60,7.83,7.72,8.03,7.92,6.84,6.99,7.36,6.67,6.35,5.66,6.13,6.28,6.57,5.46,5.44,4.87,4.81,4.89,4.12,4.17,3.61,4.09,4.18,3.05,3.12,3.06,3.46,3.79,4.31,3.91,4.01,4.98,4.88,5.75,5.71,5.75,5.39,4.86,5.18,5.17,4.62,4.43,4.90,4.75,3.77,4.46,4.67,4.53,3.29,4.41,4.58,3.91,3.65,4.52,4.51,3.97,4.27,4.28,4.00,3.31,3.43,3.49,3.12,2.42,3.42,3.09,2.36,2.54,3.15,3.13,2.14,3.06,3.44,2.77,2.58,3.37,3.70,3.46,4.10,3.47,3.36,2.93,2.66,2.10,2.08,2.12,1.94,1.54,1.29,1.17,0.88,0.76,0.90,1.18,1.34,1.29,1.60,2.06,2.19,2.46,3.90,31.12,31.03,30.91,30.94,30.92,30.89,30.78,30.91,30.96,30.88,30.93,31.02,30.99,31.04,31.05,31.09,31.03,30.99,30.96,30.88,30.84,30.79,30.85,30.99,30.94,31.02,30.89,30.90,30.95,30.77,30.69,30.88,30.77,30.60,30.64,30.71,30.69,30.49,30.79,30.64,30.61,30.43,30.47,30.55,30.55,30.38,30.57,30.54,30.36,30.50,30.57,30.50,30.27,30.49,30.62,30.53,30.70,30.75,30.80,30.64,30.77,30.82,30.70,30.74,30.77,30.74,30.67,30.75,30.84,30.77,30.73,30.85,30.86,30.80,30.84,30.97,30.96,30.85,30.95,31.02,30.97,31.05,31.00,31.09,31.09,30.98,31.03,30.92,30.88,30.59,30.71,30.89,30.72,30.52,30.87,30.91,30.69,30.68,30.96,30.94,30.88,31.03,31.03,30.83,30.98,30.84,30.95,30.77,31.02,30.92,30.80,30.95,30.94,30.85,30.98,31.01,30.96,31.00,30.86,30.89,30.87,30.77,30.64,30.70,30.82,30.53,30.39,30.69,30.64,30.27,30.47,29.97,30.19,30.42,30.53,30.39,30.57,29.93,30.19,30.24,30.19,30.44,30.14,30.52,30.52,30.11,30.35,30.60,30.48,30.32,30.55,30.75,30.72,30.60,30.59,30.58,30.40,30.39,30.67,30.54,30.14,30.37,30.52,30.31,30.10,30.35,30.43,30.19,29.97,30.10,29.80,29.82,29.69,30.19,30.01,29.53,30.05,30.19,29.89,29.69,30.26,30.25,29.78,29.91,30.29,30.43,29.85,30.18,30.44,30.34,30.13,30.33,30.48,30.32,30.38,30.34,30.14,30.25,29.85,29.96,29.79,29.58,29.52,29.38,29.52,29.01,29.09,29.58,29.06,28.53,28.93,29.54,28.95,28.81,29.23,29.44,28.89,28.77,29.49,29.38,28.92,29.27,29.73,29.48,29.49,29.92,30.02,29.89,29.92,30.28,30.11,30.16,30.00,29.79,30.17,30.30,29.45,29.95,30.56,30.15,29.26,30.14,30.45,29.91,29.79,30.35,30.33,30.53,30.60,30.74,30.78,30.75,30.65,30.63,30.60,30.49,30.33,30.34,30.46,30.39,29.96,30.11,30.19,30.10,29.74,30.06,30.13,29.85,29.82,30.29,30.44,30.40,30.25,30.37,30.41,30.13,30.30,30.44,30.28,29.88,30.39,30.46,30.25,30.26,30.39,30.47,30.31,30.33,30.53,30.57,30.48,30.57,30.64,30.50,30.39,30.52,30.18,30.32,30.31,30.30,30.18,30.35,30.38,30.11,30.45,30.34,30.14,30.09,30.11,30.07,29.72,29.85,30.04,29.67,29.50,29.88,29.85,29.57,30.23,30.38,30.23,30.62,30.70,30.83,30.61,30.81,30.60,30.44,30.65,30.83,30.81,30.69,30.68,30.78,30.88,30.87,30.91,30.82,30.92,30.87,30.89,30.89,30.83,30.90,30.84,30.71,30.65,30.77,30.88,30.67,30.54,30.77,30.63,30.56,30.57,30.61,30.27,30.33,30.37,30.14,29.96,29.70,29.23,29.63,29.38,29.48,29.31,29.70,30.01,30.01,30.07,30.25,30.50,30.19,30.52,30.61,30.62,30.62,30.70,30.80,30.73,30.80,30.87,30.88,30.88,30.74,30.85,30.82,30.85,30.82,30.81,30.83,30.79,30.83,30.68,30.55,30.44,30.59,30.53,30.36,30.32,30.32,30.15,29.88,30.16,30.06,29.44,29.78,30.04,29.41,29.17,29.66,29.67,29.03,29.03,29.46,29.17,28.73,29.05,29.32,29.10,28.87,28.18,28.23,28.70,28.77,28.42,28.88,29.25,28.70,28.98,29.44,29.26,29.10,29.44,29.68,29.64,29.55,29.86,30.12,29.66,30.11,29.94,30.07,29.73,29.34,29.46,29.27,28.87,28.80,28.69,28.70,28.33,28.39,27.97,28.19,28.54,28.10,27.94,28.88,28.83,28.31,28.60,29.34,29.72,29.92,29.32,29.20,29.48,29.44,28.63,28.56,29.28,28.90,28.24,28.49,28.88,28.76,28.32,28.79,29.04,29.17,29.14,29.64,29.50,29.95,29.67,29.91,30.15,30.46,30.39,30.34,30.03,30.19,29.86,29.60,30.06,30.05,29.52,29.65,30.19,30.21,30.06,29.49,29.76,29.89,29.22,28.94,29.83,29.85,29.17,29.59,30.06,29.88,30.14,30.08,30.23,30.31,30.44,29.97,30.39,30.24,30.20,30.56,30.36,30.36,30.43,30.42,30.02,30.14,30.42,29.92,30.40,30.48,30.44,29.71,30.13,30.46,29.99,29.80,29.22,29.27,29.68,29.54,28.95,29.39,29.81,29.33,29.02,29.79,29.79,29.38,29.68,29.93,30.05,29.78,29.91,30.16,30.21,30.08,30.27,30.23,30.23,30.03,30.26,30.30,29.93,29.95,30.24,30.27,29.77,29.95,30.36,29.97,29.79,30.09,30.21,30.02,30.04,30.23,30.23,30.12,30.34,30.48,30.61,30.63,30.38,30.63,30.76,30.47,30.28,30.60,30.62,30.38,30.40,30.59,30.48,29.87,30.28,30.51,30.45,30.31,30.40,30.45,30.36,30.31,30.29],[26.65,24.98,24.07,23.65,22.67,22.49,22.01,21.97,22.14,21.42,21.75,22.06,22.03,22.45,22.12,22.78,21.84,22.23,21.21,20.53,20.90,20.60,19.93,19.91,20.02,19.51,19.15,18.50,17.60,16.72,16.30,17.58,16.31,15.60,16.20,16.52,15.51,15.05,15.46,16.33,15.07,14.91,15.46,15.89,14.97,15.37,15.59,15.38,13.98,14.47,15.43,14.38,13.10,14.43,15.11,13.37,14.13,15.19,15.28,15.41,15.92,16.13,15.44,16.34,17.13,16.97,16.42,17.27,17.91,16.72,16.87,17.98,17.83,17.22,17.75,18.60,17.95,17.80,18.71,19.33,18.38,19.77,19.09,19.01,18.23,18.22,18.12,17.65,16.86,16.05,15.88,17.40,17.32,15.97,16.70,18.08,17.41,16.56,17.81,18.19,17.11,18.82,17.24,17.63,16.66,16.00,15.23,15.89,15.48,15.61,15.59,16.38,16.40,16.33,17.02,17.44,16.95,17.79,17.42,16.66,16.62,16.64,15.60,15.14,15.87,15.39,14.11,13.99,13.87,12.30,12.09,10.98,10.46,12.15,11.66,12.78,12.39,11.13,12.47,11.82,13.44,13.03,13.04,13.72,13.71,13.53,14.00,14.62,14.42,13.96,15.33,15.47,15.55,14.96,15.33,15.07,14.03,14.52,14.85,14.41,13.77,13.98,14.39,13.55,13.23,13.46,13.28,12.09,11.95,11.78,11.60,12.05,12.51,13.53,13.76,12.34,12.92,14.10,13.18,12.88,13.76,14.22,13.16,13.47,13.76,13.74,13.28,13.39,14.72,14.46,14.14,14.22,15.58,14.55,15.92,13.89,13.64,12.74,13.05,14.18,13.53,12.58,12.81,12.81,12.49,11.84,11.79,12.08,11.67,11.16,11.59,11.65,10.53,10.53,10.81,10.43,10.01,10.36,10.69,10.31,10.21,10.85,10.95,9.93,10.43,11.59,11.08,10.35,10.55,11.67,12.54,11.86,10.61,11.07,12.15,11.03,10.21,11.29,11.72,10.96,10.46,11.66,11.84,11.13,11.49,12.42,12.54,13.35,13.12,13.64,13.04,13.74,13.58,12.54,12.94,13.59,12.96,12.23,13.22,13.29,12.13,12.19,13.44,12.74,11.65,12.46,13.37,12.52,12.32,12.74,13.00,13.58,13.35,14.47,14.44,12.61,13.53,14.41,13.82,13.20,13.84,14.19,13.07,13.39,14.26,14.12,13.02,13.72,14.71,14.50,14.37,14.51,14.24,13.12,13.17,13.76,12.84,13.16,13.90,13.04,12.92,13.64,14.15,12.97,13.79,14.06,13.45,12.72,13.39,12.79,11.87,12.52,12.67,11.89,11.14,12.25,11.61,11.49,12.68,13.34,13.03,13.79,14.42,15.13,13.64,14.14,13.37,12.87,13.22,14.31,13.68,12.91,13.25,13.93,14.27,14.82,14.88,13.55,13.77,14.53,14.20,13.48,13.86,14.62,13.97,12.96,13.00,13.69,13.14,12.37,12.44,13.02,11.60,11.46,12.28,12.45,11.36,11.48,12.46,12.42,11.34,11.93,10.78,10.64,9.25,9.68,9.03,9.50,10.46,10.04,9.36,10.58,11.13,10.27,10.43,11.31,11.87,11.41,11.90,12.80,12.61,12.19,13.16,13.73,13.50,13.95,15.12,14.82,14.09,14.39,14.28,13.53,13.38,13.66,12.45,12.20,12.51,11.65,11.34,11.76,11.11,9.83,9.94,10.56,9.86,9.33,8.96,9.20,8.39,7.85,8.74,8.70,7.51,7.23,8.65,7.72,6.72,7.29,7.90,7.20,6.34,6.59,6.39,5.61,5.58,6.25,5.67,5.16,5.63,5.77,5.18,5.08,5.67,5.84,5.02,5.30,6.02,6.05,5.31,6.14,6.08,5.74,4.88,5.57,6.13,5.39,5.26,5.92,6.28,5.62,5.79,6.45,6.48,6.28,6.75,7.33,7.45,7.59,8.08,8.61,8.54,8.95,9.78,11.05,10.27,11.48,10.66,9.24,9.43,9.81,9.17,8.09,8.82,8.89,7.97,7.58,8.30,7.93,7.17,7.29,7.81,7.44,6.64,7.94,8.10,7.16,7.36,8.61,8.26,7.74,8.09,6.96,6.90,7.79,7.00,7.03,8.00,8.16,7.63,8.02,8.75,9.10,9.57,9.27,9.68,8.67,7.90,7.95,8.18,8.03,7.12,7.22,7.55,6.83,6.52,5.88,6.45,6.45,6.56,5.55,5.49,4.99,4.77,4.88,4.00,4.05,3.36,4.04,4.01,2.89,3.06,3.25,3.85,4.26,4.73,4.30,4.53,5.18,5.10,5.87,5.77,5.87,5.35,5.06,5.11,4.98,4.64,4.46,4.89,4.76,3.92,4.27,4.53,4.29,3.40,4.56,4.62,3.82,3.72,4.61,4.70,4.01,4.39,4.42,4.39,3.45,3.58,3.72,3.27,2.54,3.46,3.30,2.50,2.60,3.52,3.18,2.20,3.35,3.68,2.99,2.70,3.56,3.92,3.75,4.15,3.67,3.70,3.28,2.75,2.46,2.24,2.24,2.16,1.76,1.37,1.37,1.17,0.85,0.76,0.91,1.27,1.28,1.47,1.77,2.12,2.26,3.50,31.15,31.06,30.97,30.99,30.97,30.95,30.84,30.98,30.98,30.91,30.99,31.05,31.03,31.09,31.08,31.09,31.06,31.03,30.98,30.94,30.86,30.83,30.89,31.01,30.95,31.05,30.93,30.98,31.00,30.81,30.80,30.95,30.85,30.71,30.77,30.82,30.76,30.58,30.83,30.78,30.76,30.58,30.61,30.66,30.61,30.45,30.66,30.60,30.40,30.53,30.64,30.49,30.26,30.47,30.61,30.53,30.71,30.73,30.79,30.67,30.81,30.86,30.70,30.80,30.85,30.75,30.72,30.86,30.93,30.87,30.84,30.90,30.98,30.89,30.94,31.04,30.98,30.93,31.03,31.06,31.02,31.08,31.05,31.13,31.12,31.02,31.07,31.03,30.94,30.65,30.74,31.01,30.86,30.58,30.84,31.00,30.78,30.64,30.98,31.00,30.85,31.06,31.02,30.81,31.04,30.92,30.92,30.76,31.01,30.92,30.74,30.93,30.98,30.81,31.00,31.08,31.04,31.09,30.95,30.92,30.94,30.87,30.65,30.72,30.89,30.55,30.40,30.64,30.62,30.30,30.42,29.94,30.18,30.37,30.50,30.34,30.53,29.97,30.18,30.25,30.20,30.48,30.31,30.57,30.54,30.24,30.49,30.68,30.56,30.52,30.71,30.83,30.82,30.73,30.72,30.67,30.54,30.56,30.71,30.56,30.18,30.41,30.56,30.31,29.97,30.30,30.46,30.14,29.89,30.08,29.80,29.81,29.82,30.23,30.20,29.68,30.06,30.34,30.07,29.80,30.35,30.44,29.97,30.07,30.48,30.55,30.08,30.41,30.62,30.48,30.32,30.48,30.65,30.48,30.50,30.51,30.36,30.33,30.13,30.22,29.96,29.85,29.67,29.60,29.57,29.14,29.16,29.66,29.14,28.64,29.10,29.42,28.95,28.92,29.37,29.47,29.24,29.11,29.61,29.58,29.31,29.52,29.87,29.65,29.64,30.03,30.01,29.94,29.95,30.36,30.22,30.24,30.02,29.86,30.27,30.41,29.60,30.03,30.63,30.28,29.49,30.23,30.54,30.00,29.86,30.41,30.37,30.61,30.70,30.79,30.84,30.77,30.71,30.69,30.64,30.58,30.46,30.43,30.52,30.49,30.06,30.20,30.31,30.18,29.84,30.14,30.24,29.98,29.93,30.32,30.38,30.44,30.28,30.46,30.46,30.23,30.40,30.53,30.39,30.07,30.49,30.52,30.33,30.36,30.53,30.58,30.40,30.36,30.64,30.67,30.52,30.62,30.69,30.59,30.47,30.53,30.23,30.42,30.39,30.31,30.21,30.38,30.50,30.27,30.56,30.47,30.25,30.22,30.31,30.19,29.93,29.95,30.14,29.80,29.53,30.03,29.77,29.72,30.26,30.37,30.31,30.68,30.72,30.85,30.65,30.85,30.70,30.46,30.69,30.89,30.86,30.77,30.72,30.85,30.90,30.91,30.92,30.89,30.93,30.91,30.90,30.96,30.86,30.92,30.83,30.76,30.67,30.78,30.94,30.77,30.60,30.84,30.70,30.59,30.65,30.67,30.39,30.38,30.45,30.37,30.05,29.78,29.42,29.80,29.48,29.65,29.40,29.80,30.18,30.17,30.24,30.38,30.59,30.34,30.68,30.70,30.73,30.72,30.80,30.89,30.79,30.86,30.92,30.90,30.91,30.83,30.88,30.89,30.90,30.86,30.89,30.91,30.87,30.89,30.81,30.67,30.56,30.71,30.61,30.44,30.43,30.39,30.26,29.97,30.25,30.18,29.52,29.87,30.14,29.53,29.20,29.66,29.75,29.02,28.97,29.45,29.13,28.79,28.92,29.20,28.95,28.68,28.15,28.11,28.70,28.68,28.53,28.71,29.18,28.62,29.03,29.46,29.38,29.10,29.63,29.81,29.74,29.67,30.03,30.22,29.76,30.21,30.09,30.15,29.78,29.55,29.64,29.46,29.06,28.84,28.80,28.86,28.28,28.32,27.99,28.07,28.37,27.86,27.90,28.80,28.73,28.05,28.56,29.24,29.72,29.92,29.33,29.25,29.58,29.50,28.57,28.57,29.32,29.01,28.32,28.47,29.09,28.95,28.49,29.04,29.46,29.38,29.43,29.84,29.72,30.06,29.83,30.00,30.19,30.41,30.42,30.37,30.11,30.31,30.01,29.74,30.20,30.21,29.69,29.82,30.24,30.29,30.15,29.72,29.93,29.99,29.47,28.92,29.97,29.93,29.28,29.68,30.18,29.97,30.26,30.22,30.35,30.42,30.53,30.16,30.53,30.35,30.41,30.66,30.49,30.47,30.53,30.54,30.21,30.34,30.47,29.97,30.52,30.60,30.51,29.93,30.29,30.46,30.10,29.88,29.26,29.28,29.79,29.63,29.04,29.58,29.96,29.27,29.22,29.98,30.04,29.63,29.85,30.21,30.25,29.96,30.13,30.25,30.29,30.22,30.37,30.30,30.27,30.07,30.31,30.40,30.00,29.93,30.34,30.25,29.67,29.97,30.31,29.92,29.83,30.14,30.24,30.05,30.10,30.40,30.41,30.30,30.41,30.60,30.68,30.70,30.46,30.59,30.79,30.60,30.42,30.68,30.65,30.49,30.43,30.64,30.51,30.29,30.22,30.51,30.53,30.32,30.53,30.47,30.43,30.40,30.31],[26.94,25.51,24.56,24.37,23.20,22.86,22.46,22.53,22.59,22.18,22.54,22.47,22.36,22.95,22.90,23.32,22.26,22.60,21.66,20.95,21.13,20.96,20.27,20.37,20.38,19.83,19.40,19.16,18.17,17.06,16.71,18.24,16.81,16.04,16.60,17.19,15.99,15.51,16.06,16.82,15.53,15.36,15.92,16.29,15.47,15.84,16.10,15.78,14.69,15.37,16.12,15.34,13.93,15.17,15.95,14.18,14.69,15.71,15.59,15.69,16.25,16.52,16.11,16.91,17.45,17.40,16.82,17.81,18.24,17.18,17.34,18.42,18.26,17.77,18.32,19.31,18.51,18.28,19.34,20.03,18.99,20.46,19.73,19.53,18.65,18.84,18.68,18.00,17.25,16.51,16.41,17.97,17.62,16.57,17.23,18.58,17.87,17.31,18.53,18.57,17.97,19.29,17.89,18.42,16.92,16.45,16.11,16.81,16.10,15.96,16.48,16.92,16.71,17.15,17.96,18.04,17.43,18.32,18.02,17.21,16.97,16.92,16.28,15.79,16.47,16.13,15.10,14.56,14.45,12.97,12.85,11.56,11.12,12.70,12.07,13.55,12.67,11.68,13.16,12.51,14.08,13.42,13.69,13.89,13.94,13.78,14.63,14.90,14.50,14.31,15.64,15.74,15.94,15.39,15.77,15.52,14.29,14.87,15.45,14.62,14.02,14.57,14.63,13.80,13.54,14.12,13.85,12.65,12.44,12.41,12.28,12.75,13.35,14.18,14.33,13.07,13.56,14.44,13.62,13.34,14.36,14.57,13.54,13.69,14.30,14.27,13.84,13.75,15.22,14.90,14.61,14.78,16.17,15.27,16.49,14.32,13.92,13.44,13.93,14.71,13.88,12.86,13.32,13.22,13.00,12.29,12.18,12.54,11.92,11.55,12.02,11.87,11.08,11.14,11.60,10.99,10.77,11.12,11.41,10.78,11.03,11.56,11.81,10.75,11.37,12.28,11.48,10.84,11.18,12.37,13.04,12.38,11.27,11.76,12.60,11.70,10.63,11.71,12.06,11.53,10.98,11.96,12.27,11.50,11.84,12.75,12.86,13.91,13.64,14.16,13.57,14.42,14.15,12.98,13.41,14.16,13.30,12.71,13.73,13.72,12.70,12.78,13.85,13.17,12.32,12.84,13.83,13.12,12.90,13.43,13.80,14.12,13.93,14.73,14.70,13.13,14.05,14.86,14.14,13.39,14.29,14.49,13.56,13.77,14.81,14.69,13.54,14.50,15.59,15.17,15.03,15.35,14.92,13.65,13.59,14.38,13.35,13.59,14.69,13.74,13.41,14.37,15.01,13.53,14.22,14.29,13.80,13.12,13.76,13.13,12.33,12.84,13.09,12.44,11.90,12.60,12.26,11.83,12.94,13.92,13.32,14.43,15.10,15.90,14.05,14.72,13.87,13.28,13.57,14.58,13.96,13.27,13.57,14.33,14.64,15.29,15.34,13.97,14.30,15.07,14.71,13.75,14.44,15.38,14.66,13.51,13.58,14.27,13.50,12.71,13.02,13.57,11.98,11.93,12.70,12.99,11.49,11.99,12.72,12.68,11.76,12.29,11.29,10.98,9.87,10.27,9.64,9.93,11.00,10.68,9.72,10.80,11.63,10.65,10.75,11.62,12.20,11.85,12.04,13.10,13.15,12.67,13.57,14.27,14.01,14.21,15.50,15.23,14.48,14.76,14.65,13.93,13.51,14.05,12.80,12.38,12.71,12.02,11.62,11.87,11.56,10.16,10.09,10.60,9.94,9.48,9.19,9.02,8.40,7.98,8.72,8.41,7.63,7.46,8.75,7.73,6.99,7.42,7.87,7.33,6.49,6.78,6.70,5.77,5.75,6.37,5.70,5.18,5.63,5.85,4.95,4.99,5.68,5.90,4.92,5.34,6.10,6.10,5.32,6.01,6.10,5.63,5.01,5.45,6.17,5.46,5.16,6.12,6.32,5.74,5.95,6.79,6.64,6.74,7.13,7.56,7.77,7.95,8.46,9.02,8.81,9.16,9.94,11.07,10.31,11.56,10.78,9.47,9.53,10.17,9.71,8.48,9.17,9.35,8.24,7.80,8.89,8.30,7.26,7.55,8.16,7.71,6.92,8.27,8.42,7.41,7.43,8.75,8.51,7.73,8.20,6.94,7.03,7.98,7.22,7.31,8.16,8.19,8.01,8.40,8.90,9.22,9.78,9.75,9.96,8.84,8.19,8.01,8.32,8.21,7.13,7.36,7.58,6.93,6.51,5.76,6.33,6.34,6.61,5.58,5.57,4.99,4.98,4.93,3.97,4.19,3.65,4.27,4.07,3.07,3.41,3.44,4.03,4.33,4.63,4.11,4.23,5.15,4.83,5.93,5.89,6.05,5.33,5.04,5.23,5.09,4.65,4.48,4.81,4.81,3.83,4.32,4.60,4.14,3.45,4.46,4.60,3.76,3.61,4.50,4.47,3.88,4.22,4.47,4.24,3.32,3.81,4.00,3.31,2.62,3.53,3.60,2.58,2.99,3.77,3.62,2.33,3.61,4.01,3.53,3.16,3.87,4.36,4.16,4.78,4.02,3.93,3.45,3.18,2.80,2.40,2.51,2.29,1.97,1.50,1.47,1.45,1.19,0.86,0.76,0.96,1.18,1.40,1.51,1.80,2.12,3.21,31.17,31.07,30.98,30.99,30.96,30.93,30.86,30.96,30.97,30.89,30.95,31.02,30.97,31.02,31.02,31.03,31.00,30.94,30.94,30.81,30.84,30.80,30.84,30.98,30.92,31.03,30.94,30.98,31.04,30.85,30.84,30.98,30.89,30.75,30.83,30.86,30.75,30.63,30.82,30.83,30.74,30.58,30.67,30.70,30.57,30.49,30.70,30.58,30.43,30.57,30.64,30.52,30.33,30.50,30.68,30.56,30.71,30.75,30.78,30.67,30.85,30.85,30.68,30.82,30.87,30.80,30.75,30.91,30.95,30.86,30.87,31.01,31.02,30.94,31.02,31.09,31.00,31.01,31.07,31.09,31.05,31.11,31.09,31.16,31.12,31.03,31.10,31.05,30.93,30.69,30.77,31.02,30.91,30.67,30.85,31.01,30.82,30.72,30.97,31.00,30.84,31.05,30.99,30.84,31.00,30.91,30.87,30.74,30.95,30.93,30.69,30.93,30.98,30.88,31.00,31.08,31.06,31.11,30.97,30.94,30.98,30.87,30.70,30.78,30.91,30.57,30.49,30.71,30.67,30.33,30.49,30.04,30.14,30.34,30.46,30.34,30.49,29.92,30.12,30.19,30.08,30.45,30.28,30.60,30.53,30.27,30.51,30.72,30.59,30.53,30.72,30.89,30.87,30.72,30.71,30.72,30.55,30.55,30.67,30.58,30.25,30.44,30.57,30.36,30.06,30.33,30.48,30.23,29.90,30.16,29.85,29.88,29.84,30.20,30.20,29.68,30.16,30.34,30.07,29.92,30.34,30.43,29.97,30.12,30.42,30.46,30.05,30.42,30.57,30.45,30.31,30.46,30.61,30.39,30.47,30.46,30.36,30.25,30.10,30.21,29.96,29.88,29.76,29.58,29.62,29.25,29.28,29.57,29.15,28.73,29.04,29.47,29.20,29.00,29.28,29.45,29.20,29.05,29.49,29.65,29.36,29.52,29.84,29.62,29.51,29.94,30.00,29.92,29.93,30.37,30.24,30.22,29.93,29.87,30.19,30.22,29.57,29.94,30.59,30.23,29.44,30.19,30.51,30.10,29.84,30.40,30.38,30.55,30.64,30.71,30.75,30.72,30.64,30.67,30.58,30.54,30.46,30.36,30.49,30.47,30.13,30.17,30.34,30.18,29.85,30.17,30.24,29.95,29.94,30.33,30.34,30.45,30.34,30.55,30.47,30.24,30.39,30.55,30.41,30.06,30.47,30.56,30.37,30.32,30.57,30.59,30.41,30.39,30.66,30.67,30.55,30.63,30.65,30.55,30.41,30.51,30.22,30.38,30.43,30.31,30.21,30.40,30.54,30.23,30.56,30.49,30.25,30.18,30.29,30.14,29.89,29.93,30.18,29.71,29.44,29.92,29.84,29.75,30.28,30.36,30.31,30.65,30.70,30.81,30.65,30.79,30.70,30.51,30.74,30.86,30.79,30.82,30.76,30.87,30.87,30.91,30.88,30.90,30.86,30.92,30.85,30.95,30.85,30.89,30.79,30.73,30.63,30.69,30.89,30.74,30.52,30.71,30.74,30.65,30.64,30.66,30.45,30.38,30.47,30.41,30.16,29.88,29.54,29.89,29.55,29.71,29.53,29.92,30.29,30.20,30.32,30.46,30.53,30.31,30.66,30.76,30.70,30.70,30.79,30.90,30.79,30.85,30.89,30.85,30.90,30.83,30.90,30.91,30.91,30.90,30.92,30.87,30.88,30.87,30.83,30.72,30.63,30.78,30.65,30.47,30.55,30.45,30.28,30.03,30.32,30.20,29.56,30.00,30.23,29.62,29.30,29.77,29.88,29.14,29.09,29.54,29.30,29.03,29.05,29.31,29.05,28.71,28.26,28.25,28.78,28.90,28.67,28.92,29.34,28.89,29.21,29.60,29.60,29.38,29.72,29.91,29.87,29.80,30.00,30.25,29.88,30.18,30.10,30.10,29.81,29.66,29.70,29.49,29.29,29.05,29.00,28.99,28.60,28.31,28.25,28.28,28.39,28.00,28.08,28.94,28.90,28.24,28.68,29.39,29.80,29.98,29.55,29.34,29.67,29.56,28.80,28.70,29.46,29.07,28.61,28.79,29.16,29.04,28.91,29.29,29.42,29.42,29.57,29.78,29.58,29.95,29.88,30.00,30.20,30.41,30.43,30.38,30.13,30.33,30.07,29.81,30.18,30.22,29.72,29.79,30.23,30.32,30.13,29.67,29.93,30.04,29.64,29.22,30.04,29.92,29.51,29.75,30.23,30.01,30.28,30.25,30.35,30.44,30.50,30.12,30.51,30.39,30.37,30.61,30.46,30.51,30.52,30.53,30.11,30.22,30.43,29.98,30.47,30.58,30.48,29.93,30.25,30.45,30.11,29.87,29.32,29.28,29.75,29.59,29.11,29.62,29.93,29.15,29.31,30.03,29.92,29.59,29.83,30.18,30.15,29.84,30.09,30.21,30.23,30.22,30.40,30.24,30.34,30.11,30.34,30.39,29.94,29.98,30.30,30.14,29.55,29.97,30.32,29.81,29.73,30.15,30.31,30.09,30.09,30.41,30.42,30.32,30.42,30.61,30.65,30.68,30.42,30.64,30.76,30.58,30.43,30.67,30.62,30.38,30.38,30.59,30.50,30.27,30.46,30.39,30.48,30.25,30.47,30.47,30.34,30.24,30.28],[27.17,25.73,24.55,24.43,23.37,23.06,22.75,22.80,22.72,22.36,22.76,22.79,22.51,23.36,23.02,23.53,22.51,22.94,21.84,21.16,21.37,21.13,20.58,20.63,20.71,20.10,19.79,19.62,18.70,17.67,17.35,18.77,17.51,16.62,17.26,17.90,16.66,16.02,16.58,17.40,16.19,15.96,16.73,16.98,16.14,16.39,16.73,16.24,15.21,16.00,16.38,15.41,14.32,15.57,16.20,14.31,14.86,15.93,15.81,16.10,16.63,16.91,16.40,17.36,17.61,17.85,17.29,18.18,18.74,17.75,17.83,18.92,18.77,18.34,18.89,19.73,19.00,18.82,19.70,20.44,19.54,20.95,20.21,20.10,19.22,19.25,19.24,18.70,17.88,17.01,16.95,18.51,18.11,17.10,17.74,19.06,18.33,17.54,18.65,18.79,18.10,19.22,18.23,18.63,17.34,16.74,16.33,17.05,16.25,16.21,16.48,17.14,17.30,17.14,18.14,18.32,17.85,18.84,18.47,17.73,17.58,17.50,16.82,16.32,16.57,16.51,15.48,14.83,14.76,13.47,13.15,11.87,11.20,12.80,12.16,13.67,12.88,12.00,13.44,12.62,14.39,13.91,14.12,14.49,14.30,14.21,14.90,15.10,14.96,14.91,16.00,16.03,16.52,15.89,16.39,15.91,14.90,15.52,15.98,14.90,14.42,15.01,15.03,14.06,13.78,14.48,13.92,12.80,12.77,12.73,12.67,13.13,13.92,14.78,14.95,13.51,14.02,15.14,14.15,13.84,14.84,15.18,14.05,13.90,14.84,14.74,14.19,14.11,15.62,15.20,14.93,15.16,16.37,15.52,16.69,14.72,14.32,13.92,14.06,14.93,14.24,13.37,13.77,13.60,13.28,12.77,12.64,12.87,12.45,12.05,12.55,12.18,11.40,11.41,12.04,11.22,10.94,11.70,11.94,11.21,11.21,12.07,12.25,10.99,11.79,12.89,12.16,11.42,11.69,12.89,13.73,12.91,11.69,12.28,13.29,12.21,11.07,12.26,12.83,11.95,11.62,12.48,12.84,12.06,12.50,13.23,13.31,14.44,14.26,14.79,14.26,15.07,14.79,13.52,14.14,14.94,13.89,13.29,14.51,14.55,13.11,13.41,14.79,13.92,12.81,13.76,14.58,13.66,13.26,14.10,14.32,14.82,14.47,15.42,15.55,13.74,14.58,15.62,14.97,14.10,14.89,15.50,14.15,14.31,15.58,15.47,14.14,14.91,16.13,15.75,15.47,15.73,15.48,14.23,14.17,14.95,13.64,14.14,15.10,13.98,13.96,14.87,15.36,13.95,14.65,14.85,14.38,13.74,14.54,13.81,12.82,13.27,13.73,12.89,12.10,13.23,12.56,12.39,13.45,13.99,13.49,14.77,15.10,15.90,14.39,15.05,14.10,13.64,13.96,15.02,14.55,13.86,13.91,14.59,15.23,15.62,15.75,14.41,14.67,15.51,15.09,14.29,15.00,15.68,15.08,14.01,13.98,14.74,14.00,13.21,13.65,14.23,12.50,12.48,13.26,13.48,12.13,12.44,13.16,13.12,12.08,12.57,11.47,11.21,10.02,10.66,9.88,10.10,11.37,11.04,10.09,11.24,12.16,11.25,11.17,12.06,12.78,12.33,12.63,13.44,13.66,13.13,13.96,14.65,14.41,14.43,15.80,15.41,14.81,15.04,14.75,14.34,13.91,14.50,13.20,12.87,13.07,12.25,11.95,12.32,11.67,10.35,10.46,10.85,10.12,9.61,9.27,9.17,8.45,8.05,9.18,8.74,7.57,7.62,8.81,7.84,6.72,7.45,8.01,7.12,6.46,6.77,6.83,5.99,5.77,6.51,5.89,5.28,5.69,5.86,5.33,4.84,5.53,5.93,4.95,5.09,6.02,6.24,5.17,6.18,6.38,5.94,5.22,5.83,6.56,5.67,5.51,6.41,6.65,5.83,6.15,7.05,6.95,6.69,7.26,7.83,7.76,8.03,8.67,8.97,8.98,9.24,10.21,11.04,10.47,11.57,10.93,9.63,9.62,10.45,9.59,8.48,9.35,9.57,8.34,7.86,9.09,8.51,7.53,7.71,8.57,7.89,7.09,8.76,8.94,7.65,7.71,9.33,9.02,8.04,8.59,7.17,7.17,8.06,7.10,7.46,8.50,8.43,8.19,8.70,9.23,9.41,10.01,10.04,10.20,8.99,8.34,8.17,8.33,8.36,7.21,7.32,7.49,6.79,6.25,5.48,6.15,6.10,6.64,5.54,5.55,4.83,4.86,5.02,4.00,4.33,4.02,4.60,4.19,3.50,3.95,4.06,4.57,4.97,5.17,4.84,5.04,5.87,5.52,6.57,6.24,6.58,5.94,5.56,5.66,5.64,5.02,4.80,5.19,5.15,4.34,4.41,4.86,4.31,3.37,4.34,4.61,3.78,3.26,4.30,4.33,3.71,3.89,4.11,3.92,3.07,3.83,3.76,3.19,2.38,3.99,3.75,2.87,3.36,4.08,4.01,2.78,4.36,4.29,4.00,3.82,4.52,4.78,4.67,5.42,4.61,4.50,3.92,3.65,3.25,3.01,2.80,2.69,2.39,1.86,1.73,1.55,1.56,1.30,0.86,0.76,0.97,1.35,1.52,1.62,1.92,3.30,31.15,31.06,30.95,30.96,30.96,30.93,30.84,30.97,30.97,30.93,30.98,31.04,31.02,31.07,31.06,31.08,31.05,31.00,31.01,30.91,30.90,30.89,30.93,31.04,30.98,31.07,30.92,31.00,31.04,30.85,30.82,30.99,30.87,30.75,30.83,30.85,30.77,30.64,30.86,30.81,30.74,30.59,30.68,30.72,30.69,30.59,30.74,30.67,30.55,30.68,30.70,30.65,30.46,30.62,30.69,30.63,30.80,30.83,30.87,30.71,30.89,30.91,30.78,30.87,30.91,30.84,30.83,30.94,30.99,30.93,30.91,31.00,31.02,30.96,31.01,31.09,31.01,31.01,31.06,31.10,31.05,31.13,31.09,31.18,31.14,31.04,31.11,31.05,30.95,30.76,30.80,31.00,30.89,30.72,30.94,31.01,30.85,30.79,31.01,31.01,30.93,31.08,31.05,30.90,31.04,30.93,30.94,30.80,31.02,30.96,30.81,30.98,30.99,30.88,31.02,31.07,31.06,31.09,30.97,30.95,30.97,30.90,30.76,30.79,30.90,30.64,30.57,30.78,30.72,30.41,30.53,30.12,30.22,30.46,30.51,30.43,30.58,29.93,30.22,30.30,30.24,30.53,30.30,30.65,30.62,30.25,30.48,30.72,30.59,30.48,30.71,30.91,30.88,30.70,30.75,30.72,30.53,30.56,30.78,30.63,30.28,30.54,30.60,30.41,30.20,30.52,30.51,30.26,30.04,30.32,30.03,30.04,29.96,30.39,30.29,29.82,30.27,30.42,30.14,29.96,30.41,30.42,29.99,30.13,30.45,30.49,30.03,30.37,30.54,30.37,30.26,30.47,30.62,30.40,30.51,30.49,30.35,30.33,30.08,30.11,29.96,29.73,29.69,29.54,29.67,29.19,29.21,29.71,29.25,28.76,29.21,29.68,29.12,29.03,29.38,29.55,29.16,29.11,29.73,29.59,29.34,29.57,29.97,29.72,29.68,30.06,30.08,30.03,30.01,30.46,30.25,30.32,30.09,29.96,30.25,30.41,29.70,30.10,30.62,30.35,29.66,30.27,30.57,30.23,29.98,30.44,30.46,30.60,30.67,30.73,30.77,30.76,30.67,30.67,30.61,30.57,30.43,30.41,30.53,30.51,30.19,30.25,30.37,30.26,30.00,30.25,30.32,30.12,30.07,30.44,30.53,30.53,30.42,30.62,30.52,30.31,30.52,30.60,30.44,30.15,30.52,30.58,30.38,30.38,30.55,30.59,30.43,30.41,30.66,30.66,30.54,30.64,30.67,30.58,30.50,30.58,30.32,30.45,30.47,30.35,30.26,30.42,30.55,30.31,30.59,30.51,30.31,30.22,30.31,30.24,30.04,30.01,30.29,29.92,29.75,30.09,29.98,29.93,30.35,30.47,30.41,30.69,30.77,30.88,30.72,30.86,30.77,30.61,30.80,30.91,30.82,30.81,30.81,30.90,30.91,30.97,30.92,30.92,30.91,30.91,30.88,30.93,30.86,30.91,30.79,30.74,30.65,30.72,30.88,30.79,30.58,30.77,30.73,30.68,30.62,30.69,30.49,30.49,30.51,30.47,30.24,30.04,29.67,29.95,29.65,29.78,29.54,29.94,30.31,30.27,30.28,30.45,30.65,30.40,30.69,30.74,30.76,30.76,30.81,30.89,30.83,30.92,30.92,30.89,30.94,30.90,30.93,30.95,30.93,30.93,30.95,30.93,30.89,30.92,30.88,30.74,30.64,30.79,30.67,30.50,30.57,30.49,30.36,30.10,30.32,30.22,29.66,29.96,30.15,29.66,29.34,29.70,29.78,29.10,29.11,29.45,29.21,28.90,28.93,29.21,29.01,28.69,28.15,28.26,28.67,28.83,28.50,28.87,29.26,28.91,29.15,29.57,29.50,29.29,29.73,29.93,29.81,29.73,30.02,30.25,29.77,30.13,30.08,30.08,29.80,29.49,29.52,29.33,29.09,28.99,28.81,28.92,28.54,28.38,28.12,28.37,28.51,27.99,28.02,28.96,28.89,28.21,28.73,29.32,29.79,29.99,29.46,29.39,29.69,29.65,28.77,28.85,29.49,29.10,28.56,28.72,29.15,29.02,28.63,29.08,29.35,29.29,29.38,29.79,29.75,29.96,29.80,30.04,30.23,30.45,30.46,30.40,30.15,30.35,30.04,29.79,30.14,30.22,29.78,29.83,30.25,30.37,30.23,29.79,30.02,30.05,29.52,29.20,30.01,29.96,29.41,29.73,30.21,30.02,30.23,30.22,30.36,30.42,30.54,30.15,30.56,30.40,30.34,30.65,30.48,30.48,30.51,30.51,30.12,30.09,30.43,29.94,30.48,30.57,30.50,29.96,30.21,30.48,30.08,29.82,29.21,29.32,29.73,29.64,29.03,29.42,29.90,29.24,29.15,29.89,29.83,29.56,29.74,30.11,30.04,29.87,30.12,30.22,30.21,30.22,30.35,30.21,30.22,30.00,30.10,30.26,30.01,29.87,30.17,30.22,29.71,29.82,30.30,29.94,29.74,30.02,30.20,30.01,29.94,30.27,30.28,30.25,30.30,30.48,30.63,30.68,30.37,30.63,30.79,30.56,30.32,30.72,30.64,30.36,30.35,30.64,30.50,30.28,30.41,30.51,30.32,30.32,30.45,30.45,30.33,30.28,30.23],[26.63,24.94,23.99,23.57,22.53,22.36,21.66,22.03,21.92,21.12,21.46,21.74,21.78,22.33,22.12,22.59,21.70,22.04,20.99,20.38,20.52,20.24,19.56,19.54,19.51,18.84,18.77,17.96,17.21,16.59,16.05,17.22,16.25,15.51,15.98,16.27,15.59,15.06,15.24,16.05,15.02,14.93,15.31,15.77,14.87,15.33,15.43,15.26,14.23,14.49,15.12,14.33,13.20,14.41,15.01,13.30,14.28,15.02,15.16,15.29,15.73,15.88,15.27,16.22,16.72,16.69,16.20,16.95,17.50,16.44,16.54,17.44,17.30,16.88,17.44,18.13,17.48,17.55,18.18,18.87,18.18,19.22,18.66,18.54,17.74,17.82,17.79,17.24,16.48,15.76,15.56,17.02,16.68,15.73,16.09,17.61,17.12,16.26,17.40,17.77,17.02,18.28,17.28,17.55,16.24,15.97,15.24,15.67,15.30,15.26,14.96,15.88,16.11,15.92,16.67,17.11,16.43,17.35,17.01,16.33,16.34,16.23,15.35,14.95,15.73,15.08,13.92,13.78,13.77,12.38,12.15,10.73,10.39,11.99,11.62,12.86,12.41,11.21,12.36,11.86,13.24,12.97,12.96,13.53,13.54,13.20,13.77,14.34,14.10,13.86,15.01,15.14,15.40,14.93,15.26,15.12,13.95,14.55,14.63,14.14,13.74,14.01,14.37,13.33,13.06,13.47,13.15,12.12,11.68,11.70,11.82,12.42,12.52,13.43,13.63,12.61,13.09,14.10,13.26,12.94,13.77,14.13,13.14,13.20,13.73,13.60,13.07,13.18,14.55,14.09,13.87,13.93,15.24,14.31,15.57,13.79,13.36,12.73,13.05,13.94,13.27,12.60,12.68,12.77,12.24,11.90,11.78,12.14,11.62,11.18,11.80,11.57,10.47,10.54,11.12,10.51,9.90,10.82,10.87,10.30,10.31,11.12,11.06,9.97,10.49,11.63,11.05,10.29,10.47,11.58,12.40,11.53,10.43,10.88,12.04,10.89,10.20,11.23,11.70,10.87,10.52,11.61,11.84,11.15,11.63,12.49,12.38,13.36,13.15,13.54,12.92,13.68,13.59,12.53,12.89,13.54,12.88,12.19,13.23,13.35,12.12,12.28,13.42,12.75,11.74,12.64,13.35,12.43,12.10,12.74,12.70,13.56,13.28,14.24,14.40,12.59,13.49,14.34,13.89,13.16,13.82,14.17,13.06,13.37,14.23,14.04,13.11,13.73,14.55,14.47,14.38,14.38,14.24,13.22,13.25,13.83,12.72,13.16,13.81,13.15,13.05,13.65,13.99,12.99,13.55,13.86,13.28,12.81,13.44,12.85,11.91,12.58,12.72,11.85,11.37,12.29,11.68,11.46,12.67,13.05,12.46,13.71,14.04,14.74,13.38,13.82,12.97,12.41,12.73,13.90,13.41,12.58,12.78,13.50,13.99,14.27,14.40,13.26,13.29,14.09,13.79,13.02,13.42,14.07,13.53,12.45,12.41,13.26,12.74,11.74,12.14,12.85,11.34,11.16,12.08,12.28,11.07,11.23,12.19,12.20,11.14,11.65,10.49,10.37,9.06,9.68,8.83,9.21,10.16,9.72,9.09,10.13,10.73,9.80,9.93,10.93,11.31,10.82,11.11,12.20,12.03,11.65,12.57,13.26,12.98,13.13,14.42,14.14,13.66,13.97,13.50,12.88,12.59,13.14,11.79,11.68,11.96,11.03,10.47,11.12,10.44,9.33,9.30,9.99,9.15,8.66,8.33,8.33,7.66,7.18,8.22,7.92,6.83,6.66,7.99,7.13,6.39,6.83,7.19,6.77,6.08,6.28,6.30,5.65,5.52,5.91,5.71,4.97,5.46,5.54,4.87,4.57,5.21,5.36,4.51,4.69,5.43,5.53,4.70,5.69,5.77,5.64,4.86,5.58,5.96,5.40,5.37,5.95,6.10,5.73,5.81,6.27,6.24,6.31,6.58,6.99,7.05,7.35,7.91,8.30,8.07,8.55,9.37,10.34,9.59,10.78,10.13,8.90,9.06,9.59,8.90,7.82,8.34,8.71,7.91,7.38,8.16,7.85,6.95,6.95,7.80,7.18,6.49,7.75,7.94,7.02,7.16,8.36,8.18,7.58,7.60,6.57,6.39,7.13,6.24,6.62,7.50,7.57,7.06,7.61,8.32,8.47,9.08,8.78,9.08,8.11,7.48,7.40,7.45,7.45,6.44,6.49,6.61,6.01,5.82,5.08,5.45,5.63,5.67,4.91,4.97,4.15,4.30,4.58,4.14,4.29,3.82,4.54,4.19,3.44,3.77,3.84,4.40,4.73,5.11,4.55,4.89,5.76,5.39,6.21,6.00,6.02,5.55,5.27,5.30,5.23,4.95,4.81,4.96,4.86,3.77,4.40,4.58,4.36,2.90,4.01,4.17,3.38,2.89,3.78,3.65,3.29,3.40,3.51,3.51,2.73,3.09,3.36,2.91,2.23,3.13,3.10,2.55,2.74,3.43,3.25,2.55,3.37,3.87,3.50,3.54,4.11,4.39,4.25,4.89,4.22,4.24,3.94,3.51,3.07,2.86,2.87,2.64,2.34,1.91,1.86,1.66,1.33,1.32,1.15,0.87,0.76,0.96,1.32,1.58,1.73,2.98,31.12,31.03,30.91,30.93,30.93,30.94,30.81,30.94,30.98,30.89,30.97,31.04,31.01,31.05,31.06,31.08,31.03,30.98,30.96,30.90,30.85,30.83,30.88,31.00,30.95,31.02,30.92,30.93,30.95,30.74,30.73,30.85,30.75,30.61,30.66,30.71,30.71,30.51,30.82,30.70,30.67,30.48,30.52,30.59,30.60,30.40,30.57,30.50,30.36,30.50,30.55,30.48,30.31,30.40,30.53,30.53,30.64,30.72,30.73,30.61,30.75,30.79,30.67,30.73,30.77,30.68,30.66,30.79,30.82,30.78,30.74,30.84,30.85,30.78,30.84,30.98,30.93,30.84,30.96,31.02,30.96,31.06,31.00,31.08,31.08,30.97,31.02,30.92,30.85,30.61,30.71,30.87,30.72,30.53,30.82,30.86,30.70,30.64,30.89,30.90,30.83,31.00,30.98,30.79,30.93,30.81,30.91,30.72,30.97,30.84,30.73,30.84,30.86,30.75,30.90,30.96,30.93,31.00,30.84,30.84,30.84,30.75,30.60,30.63,30.74,30.48,30.39,30.60,30.57,30.21,30.39,29.91,30.09,30.37,30.46,30.32,30.49,29.85,30.15,30.16,30.22,30.44,30.19,30.56,30.51,30.08,30.33,30.61,30.47,30.31,30.60,30.76,30.76,30.61,30.64,30.57,30.39,30.42,30.72,30.48,30.09,30.38,30.46,30.26,30.07,30.36,30.35,30.12,29.92,30.08,29.78,29.79,29.65,30.24,30.05,29.54,30.05,30.21,29.90,29.70,30.28,30.26,29.80,29.90,30.31,30.47,29.87,30.14,30.47,30.30,30.16,30.38,30.59,30.42,30.45,30.44,30.18,30.24,29.89,29.98,29.80,29.67,29.54,29.42,29.46,29.06,29.07,29.65,28.99,28.45,28.85,29.53,28.81,28.84,29.25,29.36,28.94,28.88,29.50,29.36,29.07,29.34,29.73,29.55,29.61,29.97,29.93,29.83,29.94,30.30,30.11,30.20,30.06,29.83,30.18,30.38,29.55,30.00,30.56,30.26,29.43,30.18,30.49,30.03,29.88,30.35,30.35,30.54,30.65,30.76,30.79,30.75,30.66,30.64,30.60,30.54,30.36,30.37,30.46,30.40,30.06,30.14,30.21,30.11,29.79,30.02,30.10,29.93,29.85,30.23,30.40,30.39,30.25,30.38,30.38,30.16,30.35,30.45,30.27,29.97,30.41,30.46,30.27,30.29,30.41,30.49,30.35,30.32,30.57,30.60,30.49,30.59,30.66,30.50,30.45,30.51,30.17,30.32,30.31,30.24,30.12,30.33,30.40,30.12,30.49,30.38,30.16,30.10,30.15,30.14,29.81,29.80,30.06,29.77,29.56,29.97,29.84,29.76,30.26,30.38,30.26,30.64,30.71,30.86,30.62,30.83,30.63,30.47,30.69,30.87,30.84,30.71,30.71,30.81,30.90,30.91,30.92,30.84,30.91,30.89,30.89,30.88,30.83,30.91,30.83,30.71,30.69,30.76,30.85,30.72,30.58,30.80,30.61,30.57,30.54,30.60,30.34,30.38,30.36,30.32,30.04,29.80,29.28,29.71,29.45,29.59,29.41,29.77,30.08,30.16,30.16,30.35,30.54,30.32,30.62,30.59,30.66,30.69,30.72,30.80,30.74,30.82,30.86,30.86,30.87,30.79,30.86,30.85,30.86,30.84,30.86,30.88,30.78,30.86,30.80,30.61,30.51,30.71,30.60,30.42,30.41,30.40,30.21,29.92,30.17,30.08,29.41,29.72,30.06,29.40,29.06,29.55,29.61,28.95,28.96,29.33,29.06,28.70,28.88,29.18,29.00,28.69,28.11,28.10,28.54,28.74,28.29,28.80,29.03,28.70,29.01,29.54,29.31,29.18,29.56,29.73,29.70,29.57,29.91,30.10,29.67,30.04,29.92,29.97,29.67,29.37,29.38,29.26,28.94,28.79,28.64,28.73,28.29,28.33,27.94,28.17,28.46,27.92,27.90,28.82,28.76,28.17,28.53,29.22,29.64,29.88,29.25,29.06,29.47,29.40,28.57,28.62,29.28,28.97,28.30,28.54,28.97,28.80,28.48,28.93,29.16,29.21,29.25,29.66,29.50,29.90,29.68,29.87,30.08,30.37,30.34,30.29,30.05,30.15,29.87,29.64,30.13,30.07,29.59,29.66,30.16,30.28,30.19,29.66,29.87,29.98,29.41,29.02,29.86,29.85,29.33,29.65,30.10,29.87,30.16,30.16,30.29,30.36,30.44,29.99,30.42,30.31,30.25,30.57,30.39,30.34,30.42,30.36,30.02,30.19,30.35,29.87,30.37,30.47,30.42,29.82,30.18,30.39,29.97,29.72,29.18,29.17,29.64,29.50,28.90,29.35,29.76,29.27,29.05,29.80,29.92,29.57,29.74,29.94,30.17,29.91,30.03,30.19,30.24,30.16,30.30,30.28,30.22,30.05,30.22,30.29,30.03,29.91,30.24,30.22,29.78,29.89,30.27,29.89,29.74,30.03,30.11,30.03,29.97,30.28,30.30,30.20,30.27,30.49,30.57,30.58,30.36,30.58,30.72,30.48,30.34,30.63,30.61,30.38,30.39,30.58,30.42,30.26,30.29,30.47,30.42,29.95,30.38,30.44,30.35,30.35,30.25],[26.77,25.35,24.30,24.00,22.91,22.66,22.28,22.39,22.17,21.70,22.15,22.20,21.97,22.81,22.41,23.17,22.08,22.42,21.61,20.74,20.92,20.70,20.14,20.21,20.20,19.46,18.94,18.56,17.68,16.98,16.54,17.85,16.68,15.95,16.48,16.94,15.94,15.35,15.72,16.44,15.47,15.38,15.90,16.09,15.36,15.83,15.95,15.83,14.69,15.10,16.04,14.82,13.85,15.14,15.90,13.96,14.89,15.78,15.85,15.83,16.53,16.77,15.80,16.96,17.61,17.48,16.75,17.83,18.35,17.01,17.13,18.32,18.19,17.42,18.21,18.99,18.16,18.07,18.98,19.67,18.60,20.08,19.50,19.42,18.41,18.46,18.47,17.86,17.05,16.29,16.30,17.69,17.50,16.33,16.94,18.48,17.88,17.16,18.36,18.59,17.89,19.22,17.97,18.32,17.06,16.62,16.09,16.82,15.97,15.99,16.12,16.85,17.03,16.81,17.75,18.01,17.47,18.21,17.71,16.97,17.18,16.97,16.19,15.76,16.47,15.98,14.94,14.58,14.51,13.17,12.80,11.38,10.99,12.54,12.23,13.46,12.80,11.67,13.01,12.48,13.90,13.56,13.60,14.30,14.19,13.97,14.56,15.22,14.83,14.66,15.85,15.87,16.05,15.56,16.00,15.76,14.45,14.88,15.42,14.63,13.98,14.56,14.61,13.69,13.29,13.96,13.76,12.50,12.22,12.24,12.26,12.65,13.17,14.03,14.05,12.98,13.47,14.48,13.66,13.33,14.13,14.53,13.53,13.45,14.23,14.10,13.60,13.76,15.15,14.90,14.49,14.80,16.14,15.17,16.63,14.34,14.12,13.34,13.72,14.48,13.73,12.92,13.01,13.18,12.87,12.08,12.02,12.36,11.75,11.20,11.99,11.70,10.76,10.71,11.30,10.65,10.19,10.85,11.24,10.77,10.54,11.39,11.51,10.42,10.91,11.98,11.38,10.88,10.90,11.86,12.72,11.97,10.90,11.18,12.32,11.26,10.52,11.40,11.97,11.26,10.80,11.69,12.10,11.42,11.80,12.55,12.60,13.50,13.25,13.82,13.24,13.99,13.79,12.75,13.05,13.85,13.07,12.38,13.43,13.50,12.37,12.63,13.67,12.99,12.07,12.94,13.63,12.67,12.50,13.25,13.22,13.82,13.71,14.56,14.64,12.91,13.75,14.52,13.96,13.34,13.96,14.33,13.26,13.47,14.53,14.32,13.25,13.88,14.98,14.70,14.63,14.76,14.41,13.34,13.38,13.97,13.11,13.34,14.19,13.48,13.15,13.73,14.33,13.27,13.83,13.96,13.46,12.97,13.54,12.89,12.13,12.68,12.86,11.99,11.42,12.40,12.01,11.66,12.83,13.39,12.94,13.81,14.53,15.20,13.76,14.09,13.31,12.96,13.18,14.35,13.68,13.03,13.28,13.93,14.49,14.76,14.88,13.75,13.96,14.71,14.38,13.71,14.00,14.66,14.09,13.26,12.98,13.77,13.34,12.47,12.58,13.21,11.94,11.79,12.57,12.76,11.57,11.72,12.48,12.58,11.59,11.96,10.80,10.67,9.47,9.94,9.26,9.62,10.64,10.23,9.60,10.67,11.35,10.42,10.62,11.56,12.02,11.69,11.98,12.87,12.78,12.52,13.24,13.89,13.85,13.80,14.93,14.62,14.19,14.42,14.08,13.60,13.21,13.50,12.53,12.21,12.56,11.82,11.27,11.68,11.07,9.86,9.96,10.41,9.54,9.14,8.82,8.79,8.06,7.61,8.72,8.23,7.19,6.94,8.26,7.44,6.32,6.98,7.53,6.82,6.17,6.42,6.37,5.63,5.50,6.06,5.52,5.08,5.44,5.61,5.14,4.79,5.27,5.63,4.92,5.01,5.63,5.84,5.25,6.03,6.04,5.95,5.26,5.83,6.31,5.54,5.34,6.24,6.36,5.61,5.82,6.47,6.46,6.26,6.84,7.34,7.32,7.51,8.21,8.44,8.45,8.86,9.66,10.73,9.98,11.12,10.45,9.11,9.10,9.81,9.13,8.03,8.75,8.95,7.92,7.47,8.44,8.02,7.16,7.33,8.04,7.56,6.81,8.30,8.41,7.48,7.51,8.79,8.72,7.99,8.18,6.97,6.90,7.78,6.91,7.08,8.13,8.14,7.72,8.20,8.84,8.93,9.37,9.32,9.65,8.57,7.83,7.84,7.97,8.03,6.83,6.97,7.16,6.33,6.02,5.34,5.80,5.83,6.06,5.30,5.29,4.43,4.41,4.61,3.81,4.12,3.99,4.47,4.38,3.43,3.99,3.91,4.62,4.68,5.05,4.63,4.48,5.76,5.37,6.27,6.10,6.15,5.66,5.24,5.33,5.36,4.87,4.66,5.12,4.98,4.24,4.46,4.75,4.42,3.03,4.09,4.47,3.81,3.24,4.06,3.92,3.17,3.66,3.94,3.88,2.66,3.57,3.72,3.05,2.63,3.53,3.41,2.70,3.21,3.73,3.61,2.83,3.72,4.18,3.92,3.71,4.00,4.64,4.33,5.29,4.46,4.36,4.04,3.74,3.46,3.06,3.35,3.08,2.52,2.29,2.16,2.02,1.65,1.44,1.46,1.27,0.89,0.76,1.02,1.49,1.77,2.86,31.20,31.12,31.01,31.04,31.00,31.02,30.93,31.02,31.04,30.98,31.06,31.12,31.09,31.13,31.13,31.13,31.11,31.05,31.05,30.97,30.91,30.91,30.94,31.06,30.98,31.06,30.95,31.00,31.03,30.85,30.84,30.96,30.85,30.70,30.79,30.83,30.76,30.58,30.85,30.79,30.75,30.55,30.59,30.68,30.60,30.48,30.65,30.56,30.40,30.56,30.61,30.48,30.28,30.48,30.58,30.51,30.70,30.72,30.75,30.62,30.82,30.82,30.66,30.78,30.85,30.75,30.71,30.89,30.93,30.86,30.87,30.91,31.00,30.91,30.95,31.06,31.02,30.93,31.05,31.08,31.05,31.11,31.08,31.17,31.13,31.06,31.11,31.04,30.91,30.70,30.75,31.00,30.87,30.63,30.84,30.99,30.79,30.67,30.99,31.00,30.85,31.06,31.00,30.79,30.99,30.93,30.89,30.76,30.97,30.89,30.71,30.92,30.95,30.83,30.96,31.05,31.05,31.10,30.95,30.91,30.94,30.84,30.66,30.76,30.90,30.56,30.43,30.69,30.66,30.27,30.42,29.98,30.13,30.35,30.44,30.30,30.46,29.91,30.17,30.20,30.23,30.46,30.32,30.63,30.55,30.24,30.49,30.71,30.54,30.48,30.72,30.88,30.85,30.71,30.72,30.66,30.49,30.51,30.75,30.53,30.20,30.37,30.47,30.28,30.05,30.30,30.34,30.15,29.86,30.13,29.79,29.85,29.81,30.26,30.20,29.64,30.09,30.29,29.98,29.80,30.29,30.35,29.86,30.03,30.39,30.48,30.00,30.39,30.55,30.39,30.28,30.49,30.68,30.45,30.51,30.47,30.33,30.31,30.03,30.15,29.93,29.74,29.69,29.49,29.59,29.21,29.12,29.61,29.19,28.59,28.97,29.48,29.13,28.96,29.27,29.44,29.17,29.03,29.51,29.49,29.33,29.49,29.83,29.65,29.63,30.00,30.00,29.91,29.93,30.34,30.25,30.20,30.04,29.91,30.22,30.32,29.66,30.02,30.58,30.32,29.53,30.20,30.51,30.09,29.84,30.36,30.40,30.55,30.63,30.74,30.74,30.76,30.62,30.64,30.61,30.54,30.40,30.37,30.50,30.46,30.11,30.23,30.30,30.19,29.86,30.14,30.24,29.99,29.98,30.34,30.41,30.47,30.32,30.49,30.48,30.24,30.40,30.54,30.37,30.03,30.45,30.52,30.35,30.31,30.47,30.55,30.36,30.35,30.64,30.65,30.50,30.64,30.67,30.53,30.42,30.52,30.17,30.35,30.41,30.28,30.13,30.35,30.51,30.18,30.56,30.44,30.24,30.13,30.21,30.13,29.86,29.87,30.15,29.73,29.56,29.95,29.81,29.78,30.23,30.35,30.33,30.65,30.73,30.87,30.65,30.83,30.75,30.55,30.79,30.89,30.82,30.78,30.78,30.88,30.89,30.93,30.91,30.87,30.89,30.90,30.87,30.87,30.83,30.89,30.81,30.69,30.65,30.76,30.81,30.73,30.60,30.74,30.69,30.68,30.63,30.65,30.46,30.43,30.46,30.44,30.21,29.92,29.50,29.93,29.59,29.77,29.60,29.92,30.29,30.26,30.37,30.47,30.62,30.36,30.68,30.71,30.64,30.70,30.77,30.83,30.75,30.84,30.91,30.87,30.89,30.84,30.90,30.91,30.90,30.90,30.93,30.91,30.82,30.88,30.88,30.70,30.65,30.82,30.69,30.53,30.60,30.52,30.36,30.08,30.31,30.21,29.61,29.97,30.22,29.60,29.24,29.74,29.85,29.06,29.04,29.44,29.19,28.81,28.97,29.16,28.85,28.62,28.15,28.00,28.62,28.62,28.44,28.67,29.17,28.65,28.92,29.47,29.46,29.23,29.54,29.86,29.73,29.71,29.95,30.23,29.78,30.09,30.01,30.00,29.74,29.52,29.52,29.36,29.13,28.88,28.78,28.89,28.41,28.29,28.14,28.19,28.36,27.94,28.06,28.89,28.82,28.09,28.72,29.27,29.75,29.94,29.48,29.33,29.66,29.52,28.70,28.69,29.41,29.04,28.47,28.65,29.22,29.05,28.69,29.21,29.40,29.36,29.46,29.82,29.64,29.97,29.79,29.98,30.15,30.38,30.41,30.35,30.14,30.33,30.02,29.85,30.19,30.23,29.78,29.84,30.24,30.33,30.16,29.73,30.01,30.05,29.64,29.16,30.02,29.97,29.45,29.73,30.24,29.99,30.29,30.24,30.37,30.47,30.56,30.13,30.54,30.40,30.31,30.60,30.53,30.37,30.50,30.44,30.08,30.17,30.38,29.95,30.50,30.57,30.45,29.90,30.20,30.42,30.08,29.80,29.22,29.29,29.68,29.58,28.97,29.48,29.89,29.13,29.07,29.86,29.92,29.54,29.75,30.07,30.20,29.91,30.11,30.27,30.30,30.20,30.38,30.21,30.29,30.03,30.26,30.34,30.00,29.87,30.25,30.17,29.55,29.87,30.26,29.84,29.60,30.08,30.24,30.03,29.97,30.39,30.39,30.25,30.30,30.56,30.61,30.66,30.38,30.61,30.77,30.56,30.43,30.70,30.70,30.42,30.36,30.60,30.51,30.25,30.37,30.52,30.48,30.31,30.23,30.44,30.38,30.38,30.30],[27.32,25.82,24.67,24.63,23.55,23.12,22.87,22.99,22.94,22.69,23.01,23.03,22.91,23.56,23.39,23.82,22.75,23.23,22.19,21.54,21.90,21.70,21.11,21.33,21.23,20.60,20.05,19.93,18.93,17.95,17.73,19.07,17.88,17.06,17.69,18.41,17.26,16.64,17.28,17.84,16.76,16.48,17.12,17.34,16.59,16.81,17.08,16.63,15.80,16.36,16.86,16.12,15.16,16.04,16.79,15.08,15.29,16.55,16.41,16.69,17.27,17.51,16.91,17.91,18.45,18.01,17.65,18.77,19.06,18.00,18.17,19.39,19.11,18.65,19.38,20.18,19.23,19.19,20.38,20.82,19.83,21.22,20.54,20.40,19.50,19.56,19.51,18.80,18.01,17.29,17.43,18.66,18.31,17.35,17.98,19.35,18.55,18.01,19.06,19.37,18.80,19.76,18.77,19.13,17.69,16.98,16.80,17.43,16.65,16.41,16.93,17.61,17.51,17.57,18.63,18.70,18.05,19.02,18.75,18.00,17.67,17.67,17.28,16.78,17.00,16.82,16.23,15.32,15.12,14.17,13.78,12.70,11.91,13.30,13.03,14.08,13.61,12.92,14.05,13.75,15.25,14.69,14.94,15.23,15.04,14.85,15.68,16.06,15.55,15.71,16.88,16.96,17.14,16.71,17.02,16.70,15.39,16.11,16.58,15.53,15.09,15.71,15.47,14.60,14.30,15.11,14.39,13.19,13.39,13.39,13.40,13.64,14.67,15.26,15.53,14.31,14.66,15.59,14.84,14.55,15.38,15.73,14.80,14.57,15.42,15.50,14.85,14.80,16.38,16.05,15.62,15.94,17.37,16.37,17.72,15.73,15.18,14.86,14.96,15.90,14.99,14.18,14.64,14.42,13.93,13.40,13.50,13.46,12.76,12.71,13.26,12.62,11.95,12.42,12.78,11.79,11.77,12.16,12.57,11.82,12.09,12.63,12.92,11.83,12.41,13.28,12.64,12.00,12.37,13.36,14.07,13.50,12.47,12.79,13.88,12.95,11.95,12.98,13.49,12.91,12.37,13.31,13.61,12.98,13.31,14.05,14.30,15.31,14.96,15.63,15.01,15.82,15.69,14.24,14.68,15.56,14.63,14.01,14.94,15.14,13.83,13.94,15.33,14.42,13.44,14.25,15.29,14.11,13.95,14.77,14.83,15.46,14.91,15.79,16.16,14.33,15.11,16.19,15.49,14.69,15.65,16.29,14.95,15.03,16.54,16.25,15.01,15.86,17.06,16.71,16.65,16.93,16.40,15.14,15.00,15.97,14.99,15.09,16.36,15.45,14.98,15.78,16.57,15.12,15.60,15.60,15.05,14.82,15.36,14.42,13.59,14.20,14.44,13.66,13.34,13.95,14.10,13.46,14.58,15.20,14.54,15.61,16.21,16.92,15.30,15.94,14.81,14.31,14.74,15.90,15.37,14.54,14.78,15.37,16.14,16.45,16.60,15.13,15.45,16.35,15.87,15.07,15.65,16.36,15.80,14.77,14.82,15.49,14.79,13.96,14.35,14.87,13.23,13.30,14.11,14.41,12.88,13.35,14.15,13.88,13.13,13.77,12.51,12.20,11.14,11.40,10.95,11.21,12.31,11.73,10.96,12.24,12.87,11.86,12.12,13.04,13.59,13.15,13.32,14.31,14.45,13.85,14.72,15.34,15.10,15.02,16.48,16.12,15.45,15.85,15.49,14.97,14.65,15.05,13.94,13.60,13.91,13.11,12.67,13.01,12.44,11.07,11.39,11.68,10.74,10.33,10.13,9.79,9.18,8.80,9.76,9.28,8.30,8.52,9.68,8.49,7.50,8.36,8.69,7.90,7.27,7.83,7.83,6.82,6.44,7.40,6.63,5.79,6.19,6.54,5.59,5.36,5.99,6.44,5.30,5.32,6.44,6.67,5.56,6.34,6.69,6.32,5.46,6.32,6.89,6.10,5.92,6.97,7.27,6.39,6.94,7.88,7.84,7.84,8.38,8.86,9.04,9.20,9.73,10.04,9.99,10.27,11.09,12.05,11.20,12.52,11.81,10.38,10.15,11.20,10.83,9.58,10.20,10.32,9.20,8.84,9.96,9.44,8.40,8.59,9.33,8.65,7.97,9.63,9.53,8.30,8.33,9.68,9.43,8.42,8.90,7.51,7.65,8.40,7.64,8.19,8.94,8.84,9.03,9.50,9.74,9.93,10.60,10.72,10.92,9.69,9.18,8.97,9.19,9.20,7.98,8.14,8.14,7.30,6.87,5.98,6.33,6.35,6.76,5.74,5.75,4.66,4.89,5.03,4.05,4.60,4.26,5.00,4.39,3.86,4.54,4.85,5.23,5.57,5.84,5.48,5.92,6.80,6.31,7.55,7.39,7.42,6.68,6.19,6.39,6.10,5.57,5.40,5.59,5.41,4.47,4.59,5.22,4.56,3.61,4.45,4.75,3.88,3.15,4.45,4.26,3.51,4.04,4.56,4.12,2.80,3.96,4.48,3.66,3.02,4.47,4.79,3.68,4.13,5.07,4.81,4.04,5.11,5.71,5.35,5.17,5.64,6.24,5.78,6.84,5.87,5.54,5.10,4.96,4.77,4.20,4.29,4.12,3.52,2.90,2.77,2.62,2.28,1.90,1.82,1.74,1.41,0.94,0.76,1.18,1.61,2.83,31.22,31.13,31.02,31.04,31.02,30.99,30.92,31.01,31.05,30.99,31.04,31.10,31.06,31.08,31.10,31.11,31.08,31.01,31.01,30.91,30.94,30.91,30.93,31.05,30.98,31.07,30.95,31.00,31.04,30.87,30.84,30.99,30.90,30.78,30.84,30.90,30.77,30.66,30.85,30.85,30.75,30.60,30.71,30.74,30.61,30.58,30.74,30.66,30.53,30.63,30.69,30.62,30.46,30.56,30.70,30.62,30.74,30.77,30.79,30.72,30.88,30.86,30.78,30.86,30.89,30.83,30.80,30.95,30.97,30.90,30.90,31.01,31.01,30.95,31.03,31.10,31.04,31.03,31.11,31.12,31.07,31.15,31.11,31.19,31.13,31.04,31.12,31.03,30.94,30.76,30.81,30.99,30.90,30.75,30.89,30.99,30.84,30.77,30.98,30.98,30.88,31.07,31.03,30.89,31.01,30.94,30.90,30.78,31.00,30.97,30.75,30.98,30.98,30.91,31.00,31.06,31.04,31.11,30.99,30.97,30.96,30.88,30.77,30.80,30.90,30.63,30.55,30.76,30.72,30.40,30.50,30.12,30.16,30.38,30.48,30.39,30.50,29.92,30.20,30.22,30.16,30.49,30.27,30.62,30.59,30.32,30.49,30.72,30.59,30.53,30.72,30.91,30.89,30.73,30.73,30.72,30.54,30.55,30.74,30.60,30.34,30.53,30.63,30.43,30.17,30.46,30.52,30.29,30.00,30.29,29.99,29.98,29.94,30.30,30.24,29.74,30.23,30.37,30.04,29.98,30.38,30.39,29.95,30.14,30.40,30.43,30.03,30.40,30.50,30.32,30.29,30.44,30.61,30.37,30.48,30.45,30.28,30.25,29.99,30.12,29.96,29.82,29.61,29.44,29.68,29.29,29.20,29.65,29.27,28.74,29.11,29.63,29.30,29.08,29.31,29.53,29.35,29.08,29.62,29.68,29.41,29.56,29.95,29.72,29.64,30.05,30.12,30.03,30.02,30.44,30.33,30.32,30.03,29.99,30.25,30.29,29.67,30.03,30.58,30.29,29.56,30.22,30.52,30.21,29.92,30.41,30.44,30.61,30.67,30.72,30.73,30.78,30.66,30.66,30.60,30.60,30.47,30.41,30.55,30.54,30.22,30.25,30.41,30.25,29.99,30.28,30.34,30.05,30.05,30.45,30.46,30.54,30.44,30.61,30.56,30.31,30.46,30.61,30.46,30.12,30.52,30.60,30.41,30.35,30.60,30.63,30.43,30.41,30.71,30.71,30.60,30.66,30.69,30.57,30.47,30.56,30.27,30.42,30.47,30.33,30.19,30.41,30.57,30.27,30.58,30.51,30.28,30.21,30.31,30.16,29.97,29.90,30.23,29.84,29.65,30.02,29.91,29.89,30.32,30.41,30.37,30.70,30.75,30.87,30.71,30.83,30.75,30.56,30.77,30.89,30.80,30.80,30.80,30.91,30.90,30.96,30.92,30.91,30.88,30.94,30.88,30.94,30.87,30.93,30.82,30.75,30.67,30.72,30.85,30.73,30.58,30.70,30.71,30.65,30.62,30.66,30.47,30.44,30.49,30.47,30.26,29.99,29.73,30.03,29.69,29.79,29.65,29.97,30.29,30.24,30.35,30.46,30.56,30.35,30.67,30.74,30.70,30.73,30.78,30.88,30.80,30.89,30.91,30.88,30.94,30.89,30.97,30.96,30.94,30.94,30.95,30.90,30.90,30.91,30.88,30.75,30.66,30.83,30.68,30.50,30.62,30.51,30.32,30.06,30.34,30.22,29.61,30.00,30.19,29.61,29.27,29.70,29.81,29.15,29.10,29.40,29.19,28.98,28.92,29.17,28.92,28.57,28.20,28.23,28.70,28.84,28.58,28.85,29.29,28.95,29.19,29.61,29.59,29.39,29.76,29.98,29.89,29.78,30.03,30.29,29.82,30.09,30.08,30.04,29.76,29.58,29.56,29.39,29.23,29.02,28.98,29.00,28.72,28.35,28.26,28.31,28.38,28.02,28.18,28.92,28.84,28.20,28.78,29.36,29.78,29.99,29.56,29.33,29.66,29.61,28.78,28.75,29.50,29.08,28.77,28.84,29.24,29.14,28.94,29.31,29.42,29.37,29.56,29.80,29.66,29.96,29.89,30.04,30.26,30.47,30.48,30.43,30.18,30.40,30.11,29.83,30.21,30.27,29.78,29.83,30.29,30.42,30.24,29.80,30.05,30.12,29.70,29.33,30.07,29.98,29.59,29.82,30.26,30.08,30.31,30.24,30.46,30.47,30.59,30.17,30.60,30.41,30.38,30.60,30.43,30.53,30.54,30.56,30.15,30.12,30.44,29.89,30.52,30.60,30.48,29.91,30.26,30.44,30.08,29.78,29.27,29.27,29.73,29.62,29.03,29.50,29.94,29.18,29.21,29.95,29.81,29.53,29.75,30.13,29.99,29.82,30.11,30.19,30.19,30.25,30.38,30.16,30.27,30.06,30.24,30.25,29.89,29.88,30.24,30.23,29.59,29.86,30.15,29.82,29.62,30.07,30.19,30.01,30.04,30.35,30.41,30.32,30.33,30.56,30.62,30.69,30.43,30.65,30.76,30.58,30.48,30.73,30.64,30.38,30.36,30.64,30.45,30.24,30.41,30.52,30.42,30.29,30.47,30.36,30.37,30.29,30.35],[27.61,26.05,25.24,24.95,24.06,23.88,23.49,23.64,23.62,22.90,23.15,23.42,23.33,24.11,23.75,24.36,23.21,23.76,22.69,22.25,22.41,22.09,21.84,21.93,22.16,21.23,20.96,20.42,19.29,18.55,18.18,19.35,18.35,17.71,18.15,18.82,17.91,17.15,17.82,18.32,17.32,17.23,17.68,18.07,17.40,17.37,17.91,17.45,16.47,17.07,17.55,16.49,15.72,16.73,17.29,15.60,16.18,17.18,17.11,17.32,18.21,18.28,17.49,18.61,19.23,18.83,18.44,19.37,19.75,18.80,18.78,19.94,19.68,19.13,19.85,20.42,19.68,19.61,20.69,21.24,20.22,21.79,20.81,21.09,20.15,19.87,19.83,19.41,18.55,17.82,17.90,19.12,18.81,18.00,18.75,19.89,19.33,18.64,19.60,20.02,19.63,20.36,19.76,19.94,18.62,18.10,17.75,18.26,17.92,17.43,17.68,18.32,18.40,17.85,19.00,19.36,18.77,19.56,19.12,18.48,18.31,18.29,17.78,17.06,17.24,17.31,16.40,15.92,15.64,14.67,14.48,13.16,12.57,14.17,13.74,14.95,14.46,13.80,15.16,14.61,16.19,15.69,15.79,16.37,16.00,15.91,16.43,17.07,16.51,16.64,17.57,17.56,17.83,17.36,17.73,17.41,16.27,16.86,17.43,15.97,15.77,16.51,16.15,15.13,14.99,15.68,14.98,14.16,14.05,14.12,13.96,14.28,15.15,15.96,16.18,14.88,15.28,16.41,15.78,15.12,16.02,16.48,15.27,15.14,16.22,16.18,15.61,15.70,17.02,16.83,16.31,16.55,17.95,17.30,18.55,16.69,16.09,15.87,15.95,16.36,16.04,15.04,15.32,15.09,14.76,14.28,14.06,14.17,13.56,13.42,13.59,13.26,12.52,12.86,13.30,12.29,12.28,12.55,12.99,12.20,12.36,13.12,12.95,12.05,12.55,13.42,12.86,11.98,12.38,13.29,14.28,13.56,12.45,13.03,14.08,13.24,12.27,13.44,14.04,13.33,12.79,14.10,14.35,13.42,13.94,14.76,14.73,15.66,15.52,15.89,15.20,16.09,15.99,14.91,15.20,15.88,15.25,14.38,15.34,15.68,14.18,14.33,15.58,14.96,13.65,14.54,15.58,14.37,13.80,14.93,15.32,15.57,15.51,16.33,16.41,14.83,15.52,16.58,16.01,15.05,16.16,16.63,15.36,15.59,16.82,16.68,15.52,16.27,17.26,16.97,16.74,17.00,16.72,15.74,15.56,16.23,14.94,15.61,16.42,15.45,15.41,16.16,16.72,15.47,16.11,16.20,15.67,15.29,16.03,15.15,14.13,14.84,15.24,14.35,13.67,14.66,14.06,13.45,15.00,15.12,14.63,15.81,16.22,17.04,15.45,16.09,14.99,14.51,14.91,16.17,15.65,15.02,15.01,15.52,16.34,16.57,16.80,15.41,15.55,16.39,16.02,15.23,15.73,16.45,15.93,14.86,14.82,15.70,15.02,14.29,14.75,15.24,13.77,13.67,14.73,14.75,13.40,14.03,14.66,14.31,13.22,13.83,12.73,12.61,11.46,12.01,11.17,11.37,12.68,12.16,11.34,12.47,13.23,12.09,12.35,13.55,13.85,13.14,13.56,14.58,14.45,13.96,14.83,15.44,15.33,15.30,16.68,16.24,15.68,15.91,15.50,15.11,14.95,15.08,14.03,13.93,14.08,13.05,12.76,13.25,12.44,11.30,11.52,11.79,11.02,10.51,10.46,10.26,9.78,9.30,10.58,9.99,8.83,8.75,10.10,8.99,8.20,9.11,9.21,8.57,7.96,8.20,8.43,7.52,7.17,8.15,7.30,6.45,6.90,7.10,6.39,5.48,6.75,6.85,5.71,5.65,6.75,7.01,5.99,7.07,7.22,6.98,6.31,7.27,7.72,6.85,6.84,7.87,8.00,7.40,7.83,8.47,8.38,8.29,8.85,9.45,9.48,9.67,10.41,10.66,10.39,10.89,11.60,12.35,11.68,12.66,12.27,10.95,10.69,11.70,11.36,10.27,10.44,10.83,10.11,9.45,10.15,9.95,8.88,8.85,9.71,9.11,8.13,9.73,9.84,8.62,8.68,10.08,10.11,9.01,9.30,7.86,7.82,8.88,7.65,8.31,9.31,9.12,8.99,9.53,9.94,10.17,10.82,10.78,11.07,9.82,9.34,9.36,9.46,9.20,8.12,8.40,8.39,7.60,7.12,6.12,6.73,6.76,7.45,6.25,6.39,5.26,5.19,5.43,4.51,4.93,4.89,5.72,4.98,4.47,5.17,5.67,6.24,6.85,7.15,6.82,7.01,8.10,7.48,8.48,8.09,8.29,7.74,7.21,7.13,7.28,6.56,6.08,6.64,6.48,5.44,5.58,6.05,5.15,3.97,4.97,5.08,3.96,3.22,4.85,4.53,3.35,4.10,4.74,4.40,2.97,4.20,4.58,4.04,3.43,5.04,5.15,4.10,4.89,5.78,5.68,5.01,6.16,6.32,6.23,6.30,6.50,6.96,6.63,7.80,6.96,6.68,6.03,5.72,5.65,5.30,4.83,4.65,4.22,3.39,3.09,3.43,2.87,2.37,2.22,1.96,1.97,1.57,1.06,0.77,1.34,2.48,31.18,31.12,31.06,31.08,31.06,31.06,30.98,31.08,31.08,31.03,31.08,31.12,31.09,31.15,31.14,31.14,31.11,31.10,31.05,31.02,30.97,30.98,31.01,31.10,31.05,31.12,31.02,31.05,31.06,30.93,30.92,31.01,30.95,30.80,30.90,30.92,30.84,30.70,30.92,30.89,30.83,30.67,30.78,30.84,30.74,30.69,30.84,30.78,30.63,30.75,30.79,30.73,30.57,30.70,30.82,30.69,30.83,30.91,30.91,30.80,30.94,30.97,30.89,30.93,30.97,30.95,30.89,31.01,31.04,30.98,30.97,31.06,31.06,30.98,31.05,31.13,31.05,31.05,31.11,31.14,31.10,31.16,31.12,31.21,31.16,31.08,31.15,31.06,30.99,30.86,30.95,31.06,30.96,30.90,30.98,31.06,30.97,30.93,31.08,31.08,31.00,31.14,31.11,30.98,31.06,31.03,31.01,30.91,31.09,31.03,30.91,31.04,31.02,30.97,31.06,31.08,31.09,31.12,31.04,31.01,31.02,30.95,30.85,30.86,30.95,30.76,30.67,30.81,30.82,30.50,30.55,30.18,30.23,30.50,30.51,30.43,30.52,29.98,30.31,30.31,30.34,30.58,30.36,30.74,30.70,30.38,30.56,30.81,30.67,30.59,30.81,30.97,30.94,30.79,30.85,30.81,30.65,30.69,30.81,30.71,30.40,30.64,30.70,30.49,30.32,30.58,30.57,30.31,30.09,30.37,30.15,30.10,30.07,30.48,30.38,29.88,30.31,30.47,30.10,30.03,30.45,30.46,30.04,30.25,30.50,30.51,30.12,30.50,30.62,30.42,30.33,30.56,30.74,30.49,30.64,30.51,30.41,30.36,30.05,30.17,30.06,29.82,29.72,29.62,29.81,29.37,29.28,29.79,29.46,28.84,29.21,29.78,29.34,29.31,29.59,29.68,29.65,29.26,29.83,29.72,29.54,29.77,30.10,29.90,29.92,30.18,30.24,30.21,30.16,30.56,30.33,30.41,30.19,30.08,30.25,30.38,29.77,30.11,30.52,30.30,29.70,30.25,30.52,30.22,29.98,30.40,30.45,30.60,30.63,30.74,30.70,30.78,30.64,30.58,30.62,30.61,30.42,30.36,30.57,30.54,30.23,30.28,30.41,30.28,30.09,30.30,30.39,30.20,30.21,30.55,30.61,30.62,30.53,30.68,30.63,30.42,30.55,30.64,30.47,30.19,30.54,30.60,30.40,30.39,30.57,30.60,30.43,30.44,30.69,30.68,30.58,30.70,30.71,30.55,30.49,30.59,30.33,30.44,30.49,30.39,30.26,30.46,30.58,30.29,30.64,30.57,30.35,30.25,30.30,30.26,30.07,29.99,30.27,29.99,29.80,30.15,30.04,30.01,30.33,30.47,30.42,30.69,30.78,30.88,30.68,30.87,30.79,30.59,30.82,30.90,30.83,30.78,30.81,30.90,30.88,30.96,30.93,30.87,30.90,30.94,30.89,30.84,30.88,30.93,30.85,30.75,30.71,30.77,30.78,30.68,30.61,30.70,30.69,30.62,30.52,30.64,30.49,30.44,30.44,30.49,30.34,30.13,29.80,29.99,29.83,29.82,29.80,30.07,30.31,30.24,30.39,30.48,30.58,30.43,30.69,30.71,30.68,30.75,30.74,30.80,30.81,30.91,30.91,30.91,30.98,30.92,30.97,30.97,30.93,30.93,30.97,30.95,30.86,30.92,30.90,30.74,30.67,30.84,30.75,30.57,30.63,30.53,30.42,30.12,30.34,30.25,29.77,30.01,30.18,29.71,29.42,29.74,29.88,29.22,29.19,29.46,29.30,28.93,29.03,29.22,29.12,28.77,28.27,28.41,28.85,28.92,28.56,29.03,29.36,28.98,29.06,29.67,29.60,29.39,29.71,29.94,29.83,29.80,30.08,30.27,29.80,30.14,30.05,30.00,29.80,29.48,29.47,29.38,29.27,29.03,28.89,29.13,28.76,28.56,28.33,28.53,28.68,28.24,28.34,28.99,28.92,28.40,28.90,29.45,29.86,30.11,29.59,29.44,29.78,29.73,28.92,29.02,29.72,29.31,29.03,29.05,29.46,29.47,29.03,29.36,29.57,29.56,29.57,29.89,29.84,30.00,29.94,30.15,30.35,30.55,30.56,30.50,30.26,30.49,30.17,29.87,30.26,30.36,29.90,29.96,30.40,30.51,30.36,29.96,30.18,30.23,29.79,29.48,30.14,30.10,29.65,29.88,30.34,30.09,30.37,30.26,30.50,30.55,30.68,30.22,30.64,30.38,30.38,30.67,30.50,30.53,30.53,30.53,30.14,30.10,30.43,29.96,30.47,30.53,30.39,29.91,30.23,30.33,30.03,29.76,29.25,29.38,29.69,29.62,29.11,29.43,29.89,29.24,29.20,29.88,29.88,29.61,29.68,30.09,30.08,30.00,30.14,30.28,30.28,30.30,30.47,30.31,30.26,30.04,30.15,30.34,30.07,29.85,30.18,30.29,29.73,29.78,30.27,29.92,29.75,30.00,30.09,30.02,29.98,30.29,30.33,30.24,30.25,30.50,30.59,30.63,30.38,30.56,30.77,30.55,30.35,30.68,30.63,30.36,30.34,30.65,30.45,30.11,30.37,30.48,30.39,30.28,30.49,30.47,30.19,30.33,30.33],[27.60,26.44,25.98,25.42,24.87,24.89,24.52,24.46,25.02,24.12,24.24,24.70,24.70,25.12,24.91,25.85,24.61,24.83,24.37,23.65,23.61,23.28,23.44,23.22,23.66,22.74,22.48,21.62,20.81,20.44,19.96,20.86,20.20,19.65,19.96,20.54,20.19,19.31,19.88,19.90,19.27,19.15,19.43,19.58,18.99,18.59,19.46,18.80,17.93,18.60,19.25,18.25,17.96,19.07,19.42,18.26,18.87,19.49,19.18,18.72,19.84,20.10,19.04,19.79,20.54,20.09,19.61,20.53,20.90,20.05,20.05,21.35,20.79,20.47,20.98,21.54,20.86,20.86,21.79,22.35,21.42,22.61,21.67,22.14,21.44,21.12,21.26,20.71,20.27,19.53,19.58,20.35,20.11,19.58,20.15,20.84,20.58,20.11,20.60,21.10,20.94,21.83,21.31,21.18,20.07,19.83,19.40,19.70,19.54,19.32,19.12,19.82,20.05,18.86,19.93,20.66,20.15,20.69,20.32,20.00,20.35,19.50,19.16,19.15,18.90,18.76,18.33,18.57,18.00,17.40,16.99,15.92,15.38,16.70,16.33,17.33,16.94,16.30,17.74,16.91,18.51,18.13,17.73,18.62,18.31,17.72,17.73,18.89,18.19,18.03,19.14,19.20,19.37,18.85,19.12,18.84,17.75,18.40,18.92,17.96,17.81,17.85,18.04,17.70,17.43,17.62,17.60,16.99,17.23,16.99,17.29,16.81,17.22,17.82,18.18,17.23,16.58,17.96,17.46,17.20,17.50,18.13,17.34,17.22,17.88,18.13,17.39,17.22,18.68,18.52,17.74,17.92,19.42,19.17,20.08,18.62,17.96,17.99,17.84,17.92,17.84,17.31,17.41,17.22,17.17,17.09,16.93,16.82,16.88,16.63,16.84,15.98,15.71,16.39,16.24,15.90,15.22,16.36,15.93,15.53,15.69,15.67,15.69,14.82,15.50,15.73,15.97,15.10,15.49,16.22,16.96,16.53,15.64,15.22,16.80,15.86,15.11,16.07,16.48,15.84,16.04,16.27,16.82,16.07,16.66,17.06,17.29,18.52,17.87,18.69,17.83,18.96,18.58,17.30,17.98,18.59,17.52,16.72,17.98,18.28,16.31,16.74,18.07,17.13,15.88,16.95,17.86,16.49,16.17,17.26,17.41,18.19,17.35,18.24,18.59,16.85,17.49,18.75,18.51,17.13,18.45,19.09,17.48,17.83,19.14,19.00,17.73,18.29,19.53,19.31,19.22,19.43,19.26,17.98,18.00,18.63,17.60,17.84,18.66,18.04,17.47,18.07,18.77,17.76,18.40,18.63,17.81,17.85,18.33,17.37,16.37,16.98,17.43,16.67,16.77,17.03,17.07,16.46,17.60,17.68,17.53,18.35,18.90,19.63,18.05,18.62,18.10,17.22,17.74,18.66,18.43,17.37,17.61,18.41,18.75,19.15,19.18,17.80,17.90,18.91,18.48,17.47,18.20,18.95,18.77,17.66,17.94,18.47,17.64,16.84,17.41,17.99,16.37,16.07,17.36,17.57,15.85,16.36,17.40,17.31,16.29,16.93,16.47,15.50,15.03,15.41,14.16,14.22,15.30,15.24,13.87,14.80,15.86,14.88,14.70,15.44,16.24,15.40,15.77,16.88,16.62,16.44,16.94,17.50,17.53,17.55,19.12,18.65,17.85,18.25,18.06,17.02,17.01,18.02,16.65,16.21,16.50,16.31,15.33,15.63,14.90,14.60,14.24,15.13,13.95,13.56,13.28,12.82,12.63,12.55,13.73,12.60,11.44,11.52,12.95,11.84,11.13,11.99,11.69,10.96,10.88,10.92,11.14,10.60,10.00,11.00,10.64,8.42,9.27,10.50,8.24,7.52,8.45,9.39,6.57,6.43,8.67,8.69,6.73,8.51,8.80,9.14,8.08,9.95,9.85,9.17,9.82,10.43,10.80,10.19,11.35,11.44,11.34,11.84,11.87,12.83,13.12,13.11,14.05,13.80,13.73,14.40,14.91,15.29,14.13,15.81,15.43,14.15,14.14,14.91,15.08,13.66,13.58,14.56,13.74,12.98,13.16,14.06,12.15,11.85,13.03,11.77,10.84,11.39,12.52,11.33,10.72,11.89,11.96,11.04,10.52,9.38,9.61,9.96,9.36,10.00,10.67,10.76,10.55,10.86,11.74,11.82,13.52,14.13,14.51,12.12,11.53,12.14,11.54,10.67,10.53,10.70,10.29,9.33,8.56,7.67,7.77,8.07,8.09,6.70,7.04,5.27,6.01,6.61,5.40,6.80,7.04,7.72,7.71,6.29,8.17,8.31,8.85,9.42,9.97,9.87,9.53,10.72,10.24,11.64,11.05,11.33,10.65,9.74,10.30,10.25,9.27,8.38,9.17,8.80,7.49,7.18,7.14,6.46,4.75,5.55,5.97,4.77,3.69,5.22,5.03,4.23,5.00,5.66,5.18,3.74,4.92,6.21,4.50,4.21,6.95,6.21,5.41,6.81,8.16,7.19,7.52,9.18,8.51,7.87,8.53,8.68,8.93,8.42,9.87,9.14,8.67,8.30,7.95,6.67,7.65,7.34,6.70,5.70,5.85,5.30,4.12,4.35,3.79,3.41,2.81,2.90,2.65,1.94,1.56,0.77,2.21,31.23,31.15,31.09,31.08,31.09,31.10,30.99,31.10,31.13,31.08,31.13,31.18,31.16,31.21,31.21,31.23,31.18,31.17,31.13,31.08,31.01,31.04,31.07,31.20,31.13,31.19,31.11,31.08,31.07,30.94,30.89,30.99,30.91,30.77,30.84,30.86,30.82,30.67,30.94,30.86,30.80,30.63,30.72,30.78,30.70,30.62,30.79,30.70,30.54,30.71,30.74,30.63,30.48,30.61,30.72,30.59,30.72,30.85,30.83,30.70,30.85,30.91,30.80,30.85,30.90,30.86,30.81,30.94,30.98,30.94,30.91,30.99,31.00,30.94,30.98,31.08,31.06,30.99,31.08,31.12,31.08,31.18,31.11,31.21,31.20,31.09,31.15,31.02,31.00,30.83,30.90,31.00,30.92,30.82,30.96,30.98,30.90,30.83,31.01,31.02,30.96,31.14,31.09,30.90,30.97,30.93,30.95,30.83,31.06,30.95,30.83,30.97,30.93,30.87,30.99,31.02,30.98,31.09,31.01,30.99,30.96,30.88,30.78,30.78,30.82,30.64,30.56,30.73,30.68,30.38,30.45,30.03,30.17,30.44,30.44,30.34,30.47,29.88,30.30,30.18,30.29,30.51,30.29,30.65,30.59,30.29,30.50,30.69,30.57,30.51,30.71,30.88,30.85,30.71,30.78,30.69,30.57,30.64,30.78,30.61,30.30,30.56,30.61,30.39,30.25,30.46,30.42,30.18,29.89,30.19,29.93,29.97,29.95,30.43,30.32,29.74,30.19,30.37,29.95,29.87,30.36,30.37,29.91,30.08,30.45,30.49,30.07,30.38,30.52,30.32,30.26,30.49,30.68,30.44,30.55,30.45,30.32,30.30,29.98,29.98,30.04,29.79,29.60,29.56,29.71,29.29,29.13,29.70,29.22,28.76,29.02,29.69,29.11,29.14,29.34,29.53,29.29,29.08,29.67,29.54,29.39,29.55,29.90,29.80,29.87,30.20,30.17,30.08,30.10,30.45,30.28,30.26,30.20,30.00,30.20,30.36,29.66,30.11,30.47,30.22,29.68,30.21,30.48,30.11,29.96,30.36,30.45,30.59,30.66,30.74,30.71,30.82,30.64,30.58,30.65,30.64,30.44,30.36,30.58,30.53,30.22,30.26,30.35,30.33,30.04,30.21,30.37,30.14,30.10,30.48,30.62,30.63,30.50,30.67,30.60,30.34,30.54,30.62,30.46,30.24,30.59,30.60,30.42,30.45,30.55,30.59,30.46,30.48,30.68,30.69,30.64,30.71,30.74,30.53,30.50,30.58,30.26,30.42,30.45,30.33,30.23,30.46,30.53,30.24,30.60,30.62,30.36,30.26,30.26,30.30,29.95,29.91,30.26,30.02,29.77,30.13,29.91,29.94,30.29,30.39,30.40,30.70,30.74,30.89,30.73,30.87,30.76,30.66,30.83,30.90,30.85,30.75,30.81,30.87,30.88,30.96,30.94,30.87,30.90,30.92,30.90,30.79,30.86,30.92,30.91,30.68,30.69,30.85,30.75,30.63,30.65,30.73,30.62,30.56,30.50,30.59,30.43,30.43,30.39,30.47,30.25,30.08,29.77,29.93,29.78,29.79,29.69,29.97,30.23,30.16,30.33,30.39,30.55,30.34,30.59,30.59,30.52,30.65,30.64,30.73,30.69,30.80,30.86,30.87,30.93,30.83,30.95,30.92,30.92,30.90,30.92,30.87,30.79,30.89,30.85,30.71,30.66,30.77,30.66,30.54,30.55,30.52,30.39,30.17,30.30,30.20,29.71,29.95,30.11,29.59,29.31,29.62,29.74,29.10,28.97,29.36,29.09,28.66,28.95,29.15,28.90,28.68,28.14,28.24,28.69,28.63,28.33,28.80,29.06,28.71,29.05,29.55,29.49,29.24,29.74,29.85,29.74,29.73,30.03,30.21,29.73,30.12,29.99,29.99,29.81,29.35,29.31,29.32,29.18,28.85,28.79,28.93,28.69,28.59,28.25,28.40,28.73,28.30,28.42,28.94,28.83,28.51,28.95,29.41,29.80,30.12,29.67,29.38,29.84,29.74,28.87,28.97,29.60,29.30,28.75,29.05,29.30,29.09,28.91,29.35,29.35,29.44,29.48,29.82,29.72,29.99,29.93,30.08,30.27,30.52,30.50,30.44,30.21,30.35,30.07,29.87,30.25,30.22,29.78,29.89,30.31,30.42,30.34,29.96,30.18,30.22,29.74,29.39,30.07,29.98,29.57,29.89,30.27,30.02,30.29,30.21,30.47,30.50,30.59,30.18,30.54,30.37,30.35,30.61,30.45,30.35,30.35,30.40,30.03,30.11,30.32,29.99,30.39,30.49,30.39,29.84,30.15,30.34,29.99,29.73,29.16,29.28,29.61,29.53,29.07,29.31,29.76,29.17,29.13,29.79,29.85,29.56,29.84,29.99,30.22,30.16,30.07,30.23,30.32,30.25,30.45,30.40,30.20,30.01,30.10,30.33,30.09,29.84,30.23,30.28,29.70,29.79,30.18,29.86,29.60,29.99,30.05,29.94,29.97,30.32,30.30,30.18,30.24,30.49,30.57,30.58,30.33,30.55,30.67,30.48,30.37,30.66,30.57,30.41,30.44,30.63,30.46,30.20,30.35,30.52,30.44,30.40,30.54,30.49,30.43,29.99,30.36],[29.93,29.41,29.30,29.22,29.18,29.15,28.96,29.03,29.22,28.76,29.08,29.25,29.23,29.45,29.47,29.63,29.16,29.26,29.15,28.80,28.83,28.75,28.95,28.95,29.17,28.88,28.92,28.77,28.49,28.04,27.82,28.45,28.26,27.68,27.99,28.30,28.13,27.65,27.97,27.81,27.38,27.38,27.62,27.44,27.17,27.21,27.49,26.93,26.50,27.21,27.47,26.70,26.13,27.10,27.18,26.03,26.32,27.37,27.31,26.89,27.30,27.78,27.20,27.41,27.92,27.73,27.40,27.94,28.20,27.79,27.82,28.49,28.27,28.11,28.35,28.71,28.51,28.49,28.94,29.04,28.79,29.28,28.88,28.83,28.35,28.59,28.60,28.21,28.00,27.59,27.74,27.98,27.80,27.86,27.87,28.07,27.90,27.89,28.17,28.07,27.90,27.91,27.83,27.85,27.31,26.96,27.13,27.26,26.75,26.55,27.16,27.57,27.31,27.24,27.97,27.74,27.82,28.11,28.08,27.79,27.82,27.67,27.38,27.44,27.14,27.29,26.88,26.77,26.21,26.03,25.67,24.86,24.67,25.32,24.56,25.15,24.62,24.01,25.25,24.37,25.49,25.14,25.28,26.25,26.07,25.71,26.37,26.64,26.33,26.44,26.85,27.14,27.16,26.80,27.22,26.76,26.44,26.80,27.02,26.77,25.81,26.47,26.47,25.48,25.61,26.02,25.93,24.99,25.07,25.73,25.52,25.45,26.23,26.98,27.03,26.16,26.13,26.80,26.57,25.41,26.44,26.76,26.23,25.73,26.42,26.55,26.08,26.27,26.78,26.50,26.17,26.32,26.83,27.23,27.14,26.46,25.79,25.75,25.95,25.96,25.78,24.44,24.97,25.40,24.94,23.85,24.48,24.86,23.71,23.75,24.44,24.42,23.17,23.95,24.90,24.54,24.04,24.61,25.19,24.48,24.53,25.53,25.14,25.01,25.84,26.41,26.03,25.26,25.98,26.61,26.96,27.01,26.38,26.29,26.97,26.94,25.48,26.50,26.79,26.16,26.19,26.76,26.68,26.20,26.79,26.92,26.90,27.49,27.27,27.65,27.61,27.89,27.60,27.00,27.57,27.56,27.17,27.13,27.51,27.60,26.65,27.01,27.49,27.05,26.06,26.88,27.15,26.37,25.71,26.98,26.95,27.30,26.97,27.53,27.61,26.85,27.15,27.81,27.69,26.90,27.57,27.89,27.26,27.07,27.99,27.79,27.10,27.54,28.32,28.08,27.96,28.14,27.95,27.21,27.21,27.66,26.86,27.06,27.70,27.15,26.86,27.46,27.79,26.93,27.34,27.61,27.07,26.82,27.13,26.77,26.24,26.42,26.64,26.30,26.11,26.38,26.50,26.30,26.93,27.23,26.89,27.50,28.04,28.25,27.24,27.54,27.36,27.02,27.20,27.42,27.32,27.14,26.98,27.53,27.47,27.68,27.68,27.49,27.37,27.80,27.56,27.48,27.28,27.76,27.78,27.12,27.39,27.62,27.54,27.29,27.13,27.26,26.90,26.75,27.06,27.12,26.52,26.71,27.00,27.00,26.53,26.39,25.93,25.76,24.92,25.41,24.85,24.97,26.05,26.13,25.12,25.54,26.56,26.43,25.81,26.46,27.06,26.14,26.17,27.01,26.72,26.33,26.88,27.17,27.07,27.02,27.39,27.27,27.27,27.29,27.17,26.80,26.64,27.06,26.36,26.39,26.59,25.58,25.78,25.74,25.27,24.78,24.82,25.02,24.05,23.98,24.04,23.28,22.27,22.23,22.35,22.23,21.43,21.30,22.01,21.14,19.96,20.71,21.17,20.52,19.11,20.17,18.95,17.31,17.85,18.71,17.63,16.43,17.87,18.67,17.07,14.56,18.62,19.96,14.86,14.95,20.26,20.65,15.02,20.45,20.57,21.00,19.24,20.83,21.47,19.26,18.35,20.80,21.09,18.72,19.15,20.92,20.31,20.33,20.73,21.54,21.37,20.96,22.20,22.64,21.91,22.88,23.82,24.80,23.70,25.68,25.19,22.79,23.93,25.27,23.77,22.78,23.76,24.58,21.99,21.92,24.21,23.23,21.15,21.74,23.62,22.07,21.53,22.95,23.63,21.93,22.42,23.84,23.84,22.65,23.37,22.24,22.12,22.18,21.90,22.86,22.98,22.32,22.61,23.09,24.10,24.59,25.34,25.17,25.62,24.43,22.94,22.10,23.43,22.94,22.35,22.50,22.64,21.68,20.53,16.66,18.90,16.82,19.64,15.98,16.28,13.63,15.49,15.77,13.14,16.93,16.48,18.81,16.87,15.83,18.00,18.08,20.26,21.10,20.52,18.68,19.34,20.10,19.79,19.18,18.02,19.12,19.54,17.59,17.40,18.74,17.96,15.91,16.44,18.14,14.10,13.53,15.70,15.13,11.25,13.13,14.82,11.78,7.25,12.46,10.06,7.22,11.42,14.27,12.81,8.93,12.46,14.42,11.49,7.93,12.53,14.57,13.36,12.83,15.26,16.09,16.23,16.69,18.10,19.38,20.07,19.32,21.13,21.43,22.70,22.86,20.57,20.78,21.76,20.96,20.74,21.04,19.91,18.03,17.29,17.08,14.96,13.05,12.14,11.51,9.26,6.42,6.74,7.09,4.25,2.11,0.78,31.43,31.34,31.29,31.33,31.32,31.29,31.25,31.33,31.32,31.29,31.33,31.36,31.34,31.37,31.40,31.41,31.37,31.36,31.39,31.31,31.33,31.35,31.37,31.42,31.36,31.39,31.35,31.36,31.37,31.26,31.24,31.31,31.27,31.19,31.23,31.24,31.23,31.16,31.27,31.20,31.16,31.09,31.10,31.13,31.10,31.04,31.15,31.06,30.93,31.11,31.10,31.04,30.90,31.06,31.11,30.96,31.11,31.18,31.16,31.08,31.22,31.22,31.14,31.22,31.24,31.20,31.16,31.26,31.28,31.23,31.23,31.28,31.30,31.28,31.30,31.36,31.32,31.33,31.36,31.40,31.38,31.41,31.38,31.43,31.42,31.36,31.41,31.32,31.31,31.20,31.23,31.32,31.26,31.21,31.29,31.33,31.26,31.24,31.33,31.31,31.27,31.35,31.31,31.26,31.28,31.23,31.24,31.19,31.30,31.27,31.21,31.32,31.28,31.24,31.34,31.33,31.32,31.36,31.33,31.31,31.28,31.23,31.19,31.19,31.27,31.12,31.07,31.15,31.10,30.90,30.97,30.79,30.85,30.90,30.93,30.85,30.92,30.60,30.89,30.79,30.90,31.00,30.89,31.07,31.05,30.97,30.99,31.12,31.08,31.05,31.12,31.24,31.23,31.12,31.15,31.10,30.97,31.07,31.14,30.98,30.79,30.94,30.97,30.83,30.70,30.87,30.85,30.67,30.50,30.79,30.65,30.55,30.68,30.93,30.94,30.52,30.72,30.86,30.64,30.51,30.87,30.89,30.59,30.66,30.96,30.98,30.75,30.90,30.96,30.85,30.83,31.00,31.02,31.00,30.97,30.90,30.88,30.89,30.70,30.73,30.68,30.52,30.41,30.44,30.43,30.26,30.29,30.44,30.16,30.00,30.01,30.35,30.16,30.17,30.36,30.32,30.31,30.14,30.47,30.37,30.34,30.57,30.65,30.61,30.67,30.85,30.85,30.76,30.82,31.11,30.97,30.97,30.86,30.77,30.85,30.85,30.44,30.84,30.83,30.72,30.51,30.88,30.88,30.66,30.60,30.91,30.86,31.02,31.03,31.11,31.05,31.19,31.05,30.93,31.09,31.12,30.92,30.92,31.07,31.08,30.91,30.91,31.01,30.91,30.83,30.89,30.97,30.76,30.81,31.03,31.11,31.12,31.00,31.11,31.12,30.94,31.02,31.14,31.04,30.92,31.09,31.11,31.01,31.01,31.07,31.07,30.99,31.00,31.13,31.15,31.11,31.13,31.14,30.99,31.01,31.06,30.84,30.98,31.02,30.92,30.81,31.01,31.08,30.88,31.07,31.12,30.95,30.89,30.87,30.95,30.65,30.70,30.90,30.81,30.60,30.79,30.66,30.60,30.84,30.92,30.90,31.04,31.11,31.19,31.09,31.17,31.10,31.04,31.14,31.22,31.20,31.12,31.15,31.19,31.22,31.25,31.25,31.20,31.22,31.25,31.25,31.14,31.21,31.25,31.25,31.08,31.15,31.18,31.05,30.97,31.09,31.07,30.94,30.89,30.89,30.95,30.84,30.86,30.82,30.85,30.76,30.66,30.61,30.60,30.64,30.52,30.56,30.60,30.67,30.68,30.73,30.79,30.89,30.78,30.88,30.94,30.91,31.00,31.03,31.11,31.08,31.11,31.17,31.23,31.26,31.20,31.26,31.26,31.25,31.23,31.26,31.16,31.18,31.22,31.16,31.10,31.10,31.12,31.05,30.97,31.03,30.98,30.86,30.75,30.87,30.82,30.60,30.55,30.61,30.44,30.39,30.24,30.27,30.13,29.82,29.88,29.74,29.66,29.52,29.54,29.54,29.58,29.41,29.19,29.63,29.67,29.58,29.81,29.90,30.02,29.91,30.19,30.20,30.22,30.26,30.42,30.48,30.49,30.60,30.78,30.47,30.68,30.46,30.57,30.53,30.19,30.16,30.29,30.22,30.03,29.94,30.13,30.15,29.86,29.59,29.84,29.84,29.52,29.74,30.00,29.75,29.71,30.10,30.22,30.50,30.74,30.50,30.27,30.64,30.56,30.02,30.11,30.55,30.28,29.99,30.36,30.37,30.08,30.05,30.40,30.37,30.29,30.36,30.48,30.57,30.60,30.59,30.70,30.87,30.94,30.98,30.91,30.82,30.85,30.72,30.63,30.81,30.79,30.56,30.62,30.91,30.98,30.93,30.69,30.80,30.76,30.54,30.46,30.75,30.61,30.52,30.56,30.80,30.71,30.78,30.68,30.94,30.87,30.95,30.74,30.89,30.72,30.80,30.92,30.77,30.82,30.78,30.84,30.67,30.55,30.75,30.53,30.86,30.87,30.87,30.44,30.65,30.78,30.69,30.48,30.05,30.24,30.45,30.23,29.97,30.24,30.40,29.99,29.94,30.44,30.34,30.02,30.34,30.43,30.40,30.36,30.56,30.49,30.67,30.69,30.70,30.61,30.53,30.45,30.40,30.63,30.36,30.18,30.44,30.46,30.09,30.13,30.48,30.26,30.02,30.38,30.52,30.35,30.32,30.59,30.66,30.58,30.63,30.79,30.88,30.94,30.76,30.90,30.93,30.74,30.73,30.93,30.85,30.67,30.67,30.84,30.75,30.44,30.60,30.65,30.59,30.56,30.69,30.63,30.56,30.60,30.18],[31.03,31.47,31.10,31.27,31.43,31.39,31.57,31.58,31.62,31.62,31.64,31.64,31.62,31.64,31.64,31.64,31.61,31.63,31.64,31.64,31.63,31.63,31.64,31.65,31.66,31.65,31.65,31.66,31.64,31.61,31.60,31.62,31.60,31.59,31.59,31.62,31.55,31.57,31.61,31.58,31.56,31.57,31.56,31.56,31.59,31.56,31.58,31.54,31.54,31.58,31.55,31.56,31.53,31.55,31.53,31.55,31.58,31.57,31.59,31.51,31.59,31.59,31.52,31.56,31.61,31.56,31.58,31.60,31.62,31.59,31.59,31.62,31.61,31.61,31.62,31.65,31.61,31.63,31.66,31.67,31.63,31.67,31.66,31.67,31.66,31.63,31.66,31.65,31.64,31.61,31.61,31.63,31.61,31.59,31.63,31.64,31.61,31.58,31.62,31.64,31.61,31.65,31.63,31.60,31.63,31.63,31.61,31.59,31.62,31.61,31.59,31.62,31.63,31.59,31.62,31.64,31.63,31.65,31.63,31.64,31.63,31.61,31.61,31.63,31.62,31.56,31.58,31.62,31.59,31.55,31.57,31.54,31.55,31.56,31.56,31.51,31.53,31.47,31.42,31.47,31.43,31.48,31.39,31.45,31.51,31.41,31.39,31.48,31.46,31.41,31.48,31.53,31.54,31.46,31.55,31.51,31.39,31.44,31.55,31.50,31.42,31.47,31.49,31.48,31.46,31.55,31.53,31.50,31.54,31.57,31.56,31.51,31.51,31.57,31.55,31.49,31.48,31.50,31.44,31.40,31.46,31.43,31.39,31.35,31.40,31.47,31.30,31.35,31.42,31.37,31.30,31.38,31.44,31.38,31.34,31.38,31.31,31.40,31.33,31.26,31.33,31.34,31.39,31.32,31.36,31.43,31.43,31.36,31.44,31.47,31.39,31.43,31.41,31.47,31.52,31.53,31.52,31.52,31.56,31.54,31.52,31.55,31.57,31.56,31.55,31.54,31.59,31.60,31.55,31.64,31.59,31.59,31.55,31.54,31.56,31.56,31.52,31.58,31.54,31.56,31.54,31.56,31.57,31.54,31.54,31.54,31.56,31.57,31.59,31.62,31.58,31.63,31.58,31.55,31.58,31.60,31.56,31.55,31.59,31.60,31.52,31.57,31.60,31.57,31.56,31.59,31.59,31.56,31.58,31.62,31.62,31.61,31.57,31.60,31.61,31.56,31.58,31.59,31.59,31.57,31.58,31.59,31.54,31.55,31.57,31.56,31.53,31.53,31.57,31.59,31.53,31.59,31.61,31.56,31.55,31.54,31.48,31.51,31.54,31.50,31.46,31.50,31.52,31.46,31.51,31.56,31.48,31.46,31.51,31.55,31.47,31.41,31.51,31.51,31.47,31.50,31.47,31.49,31.52,31.56,31.54,31.59,31.60,31.62,31.58,31.63,31.62,31.57,31.62,31.63,31.63,31.59,31.61,31.62,31.64,31.66,31.65,31.60,31.62,31.65,31.63,31.57,31.62,31.65,31.65,31.61,31.60,31.62,31.58,31.56,31.61,31.62,31.56,31.54,31.57,31.58,31.55,31.57,31.58,31.59,31.57,31.51,31.49,31.51,31.52,31.52,31.53,31.51,31.54,31.53,31.54,31.55,31.57,31.57,31.58,31.55,31.55,31.60,31.57,31.58,31.61,31.61,31.61,31.63,31.64,31.65,31.66,31.66,31.64,31.63,31.66,31.61,31.59,31.64,31.64,31.58,31.58,31.63,31.61,31.54,31.60,31.61,31.55,31.54,31.57,31.52,31.49,31.49,31.54,31.47,31.42,31.51,31.52,31.50,31.45,31.51,31.47,31.40,31.46,31.52,31.46,31.48,31.43,31.48,31.52,31.46,31.49,31.48,31.53,31.48,31.50,31.54,31.54,31.55,31.56,31.57,31.57,31.55,31.58,31.60,31.56,31.58,31.55,31.57,31.56,31.55,31.52,31.53,31.53,31.52,31.50,31.51,31.46,31.51,31.47,31.44,31.50,31.46,31.47,31.43,31.39,31.47,31.44,31.50,31.52,31.54,31.48,31.47,31.47,31.49,31.44,31.48,31.50,31.52,31.42,31.49,31.53,31.49,31.49,31.52,31.56,31.53,31.52,31.55,31.56,31.55,31.56,31.60,31.59,31.59,31.60,31.59,31.58,31.60,31.58,31.56,31.60,31.60,31.56,31.57,31.62,31.63,31.60,31.52,31.56,31.58,31.55,31.54,31.56,31.58,31.54,31.55,31.59,31.55,31.60,31.59,31.59,31.62,31.63,31.58,31.63,31.60,31.57,31.64,31.57,31.59,31.60,31.59,31.51,31.49,31.55,31.45,31.51,31.50,31.48,31.39,31.43,31.50,31.40,31.47,31.47,31.49,31.42,31.43,31.43,31.46,31.48,31.45,31.49,31.51,31.51,31.47,31.54,31.54,31.50,31.55,31.56,31.58,31.57,31.56,31.59,31.58,31.55,31.53,31.54,31.53,31.47,31.49,31.52,31.47,31.46,31.48,31.49,31.42,31.45,31.50,31.44,31.42,31.45,31.47,31.45,31.43,31.48,31.50,31.49,31.53,31.46,31.49,31.56,31.49,31.47,31.56,31.55,31.48,31.57,31.57,31.54,31.47,31.53,31.56,31.56,31.52,31.57,31.60,31.57,31.54,31.60,0.78,2.97,4.52,6.61,9.22,10.52,13.13,15.23,17.82,19.92,20.88,22.06,24.11,24.47,24.35,26.22,26.93,26.24,26.80,27.85,27.84,28.32,28.23,28.25,29.43,29.02,29.65,30.14,30.31,29.50,30.29,30.40,29.97,30.01,30.35,30.49,29.79,30.13,30.47,30.63,30.49,30.34,30.34,30.58,30.36,30.23,30.16,30.45,30.16,29.84,30.17,30.34,29.28,29.14,29.99,29.78,30.26,30.43,30.71,30.70,30.85,30.57,30.27,30.67,30.90,30.37,30.66,30.74,30.61,30.33,30.74,30.83,30.54,30.56,30.85,30.89,30.54,30.60,30.95,30.90,30.34,30.70,30.88,30.82,30.56,30.40,29.95,30.26,29.48,29.71,29.47,29.96,30.06,29.92,29.98,30.18,30.24,30.14,30.24,30.66,30.65,31.08,30.84,30.65,30.72,30.85,30.84,30.54,30.44,29.91,30.06,30.38,29.73,29.72,30.19,30.01,29.30,29.73,29.62,28.58,28.83,29.49,29.17,28.20,28.71,29.56,28.45,28.39,28.84,28.81,29.28,28.76,29.85,30.03,30.39,30.49,30.71,30.61,30.67,30.91,30.94,30.99,30.92,31.06,31.04,30.91,31.00,31.15,31.02,31.00,31.11,31.13,31.09,30.93,30.99,30.98,30.82,30.72,30.68,30.65,30.59,30.47,30.52,30.47,30.24,30.15,30.29,30.19,29.74,28.97,28.51,29.58,29.30,29.99,29.98,29.76,30.10,30.39,30.27,30.31,30.64,30.60,30.56,30.62,30.70,30.84,30.79,30.90,31.02,30.95,30.85,31.03,31.11,31.09,31.20,31.14,31.03,30.99,31.07,30.90,30.85,30.81,30.84,30.75,30.70,30.68,30.64,30.53,30.47,30.36,30.17,30.25,29.90,29.82,29.72,29.35,29.11,28.52,28.56,27.96,27.48,27.31,27.28,26.47,24.95,24.51,25.36,24.13,22.74,23.36,24.24,21.93,22.24,24.45,23.91,22.84,25.83,26.18,24.96,26.55,27.70,28.20,27.99,28.65,29.48,29.35,29.67,29.97,29.59,29.06,27.78,28.58,28.95,27.72,25.68,28.42,28.41,25.63,26.56,28.12,27.19,26.11,27.38,28.23,27.02,26.53,28.16,28.27,27.15,27.69,29.11,28.74,29.60,29.81,28.97,28.89,29.95,29.79,29.03,29.56,29.81,29.48,29.15,30.00,30.14,29.73,29.84,30.13,30.32,30.03,30.11,30.47,30.09,29.91,30.14,30.42,30.09,30.23,30.64,30.62,30.23,30.41,30.69,30.50,30.61,30.31,30.26,30.34,30.30,29.94,30.08,30.09,29.89,29.54,29.84,29.97,29.98,29.59,30.02,30.28,30.00,30.18,30.41,30.49,30.06,29.49,29.85,28.41,29.23,29.45,28.50,26.84,27.82,29.22,28.98,28.79,28.22,25.88,25.37,26.68,26.72,24.14,24.45,24.98,24.55,22.68,22.26,24.37,23.56,21.92,24.13,25.82,25.20,24.44,27.31,28.14,26.53,27.32,29.62,29.48,28.51,29.32,29.01,27.88,28.15,27.19,26.70,27.52,26.76,24.75,25.07,26.16,23.70,20.81,25.01,24.08,21.47,22.34,25.03,22.87,22.02,24.51,25.67,25.01,24.41,26.09,27.44,27.95,26.68,27.93,28.12,26.84,26.27,28.30,28.04,26.88,28.28,28.41,27.31,27.18,28.31,27.91,27.37,28.34,28.51,27.98,28.37,29.17,29.31,29.23,29.85,29.80,29.77,29.72,30.03,30.32,30.25,30.31,30.47,30.63,30.43,30.53,30.37,30.57,30.50,30.36,30.34,30.46,30.29,30.04,30.24,30.25,29.56,29.83,29.95,29.66,29.16,28.78,29.42,28.48,29.20,29.72,30.12,30.28,29.69,29.81,30.25,29.89,29.71,30.13,30.29,29.78,29.77,30.20,30.18,29.74,30.17,30.35,30.05,29.73,30.20,30.48,30.18,30.40,30.36,30.27,29.87,30.10,29.31,29.25,29.52,29.38,28.46,28.85,29.28,28.85,28.29,28.91,29.17,27.84,28.15,29.03,28.51,26.75,28.48,29.14,27.90,26.94,28.95,29.34,27.19,28.26,28.08,26.21,26.95,27.48,25.38,25.28,25.16,24.83,23.68,22.95,23.93,23.81,25.12,24.70,26.49,27.89,26.96,25.54,28.01,28.66,27.49,28.06,28.65,29.33,29.27,29.67,29.38,29.55,29.95,30.19,30.06,30.60,30.68,30.67,30.72,30.83,30.35,30.50,30.81,30.59,30.95,31.04,30.94,30.71,30.77,30.99,30.79,30.93,30.81,30.72,30.60,30.66,30.57,30.55,30.58,30.44,30.30,30.36,30.60,30.42,30.34,30.21,30.51,30.24,29.97,30.26,30.44,30.07,30.30,30.57,30.59,30.37,30.60,30.65,30.42,30.58,30.83,30.63,30.46,30.64,30.80,30.52,30.60,30.81,30.79,30.74,30.85,30.88,30.85,30.80,31.09,31.19,31.15,31.23,31.00,31.08,31.20,30.91,30.86,31.11,31.09,30.88,30.93,30.97,30.95,30.64,30.77,30.97,30.92,30.75,30.91,30.95,30.95,30.93,30.95],[31.34,31.31,31.20,31.30,31.44,31.46,31.52,31.57,31.54,31.60,31.62,31.64,31.63,31.63,31.63,31.64,31.63,31.63,31.62,31.64,31.62,31.62,31.62,31.63,31.64,31.64,31.63,31.63,31.61,31.59,31.55,31.58,31.57,31.55,31.54,31.58,31.53,31.50,31.56,31.52,31.50,31.50,31.50,31.48,31.51,31.48,31.53,31.47,31.46,31.51,31.50,31.49,31.45,31.49,31.48,31.47,31.52,31.50,31.51,31.41,31.53,31.54,31.45,31.48,31.56,31.51,31.51,31.55,31.58,31.54,31.54,31.59,31.58,31.57,31.59,31.62,31.58,31.60,31.63,31.65,31.62,31.64,31.64,31.64,31.64,31.60,31.64,31.63,31.62,31.56,31.58,31.61,31.58,31.54,31.60,31.62,31.58,31.53,31.59,31.62,31.57,31.62,31.60,31.56,31.60,31.59,31.58,31.54,31.58,31.58,31.54,31.59,31.59,31.56,31.59,31.61,31.60,31.63,31.61,31.60,31.61,31.59,31.57,31.59,31.58,31.53,31.51,31.57,31.55,31.48,31.50,31.44,31.46,31.46,31.49,31.38,31.42,31.35,31.25,31.38,31.26,31.36,31.20,31.31,31.39,31.20,31.19,31.39,31.33,31.24,31.39,31.44,31.45,31.34,31.48,31.41,31.23,31.31,31.46,31.37,31.27,31.37,31.40,31.35,31.29,31.46,31.43,31.38,31.44,31.48,31.46,31.38,31.40,31.47,31.44,31.37,31.36,31.40,31.29,31.23,31.33,31.28,31.21,31.13,31.25,31.29,31.08,31.15,31.27,31.19,31.06,31.18,31.26,31.18,31.12,31.18,31.12,31.21,31.13,31.01,31.09,31.12,31.20,31.11,31.10,31.25,31.25,31.14,31.24,31.31,31.22,31.24,31.21,31.25,31.39,31.40,31.38,31.41,31.45,31.43,31.39,31.44,31.48,31.45,31.42,31.44,31.52,31.50,31.46,31.58,31.51,31.49,31.42,31.43,31.47,31.41,31.42,31.49,31.44,31.47,31.49,31.46,31.50,31.45,31.45,31.47,31.47,31.52,31.51,31.58,31.51,31.58,31.54,31.48,31.51,31.56,31.48,31.46,31.53,31.54,31.43,31.49,31.55,31.49,31.46,31.52,31.55,31.47,31.51,31.57,31.56,31.58,31.50,31.54,31.57,31.49,31.50,31.54,31.53,31.49,31.50,31.54,31.46,31.47,31.52,31.49,31.44,31.43,31.51,31.53,31.47,31.55,31.56,31.49,31.45,31.47,31.38,31.40,31.47,31.41,31.35,31.38,31.43,31.30,31.40,31.46,31.35,31.33,31.41,31.44,31.34,31.26,31.40,31.38,31.36,31.37,31.39,31.38,31.43,31.47,31.47,31.51,31.55,31.58,31.51,31.59,31.58,31.50,31.57,31.60,31.60,31.52,31.53,31.59,31.61,31.63,31.64,31.53,31.56,31.62,31.60,31.53,31.59,31.63,31.61,31.56,31.55,31.57,31.53,31.46,31.53,31.56,31.48,31.41,31.49,31.51,31.47,31.48,31.51,31.51,31.48,31.40,31.41,31.43,31.40,31.44,31.43,31.41,31.45,31.41,31.46,31.45,31.45,31.43,31.51,31.47,31.46,31.52,31.50,31.49,31.53,31.57,31.54,31.58,31.62,31.60,31.64,31.63,31.59,31.58,31.62,31.56,31.54,31.60,31.59,31.50,31.51,31.58,31.56,31.45,31.56,31.54,31.43,31.45,31.50,31.44,31.34,31.39,31.47,31.29,31.22,31.43,31.43,31.35,31.24,31.40,31.35,31.23,31.33,31.43,31.28,31.36,31.24,31.30,31.37,31.31,31.33,31.32,31.39,31.33,31.40,31.42,31.42,31.43,31.46,31.47,31.44,31.40,31.47,31.50,31.45,31.48,31.45,31.46,31.46,31.42,31.41,31.41,31.40,31.41,31.37,31.37,31.27,31.38,31.30,31.22,31.32,31.29,31.32,31.29,31.12,31.36,31.34,31.43,31.44,31.48,31.38,31.31,31.36,31.38,31.29,31.28,31.40,31.42,31.27,31.35,31.41,31.34,31.36,31.38,31.45,31.42,31.38,31.45,31.45,31.45,31.47,31.51,31.53,31.54,31.53,31.51,31.49,31.53,31.48,31.44,31.50,31.51,31.44,31.46,31.52,31.55,31.50,31.35,31.44,31.47,31.43,31.41,31.44,31.49,31.40,31.43,31.48,31.40,31.52,31.48,31.52,31.56,31.56,31.48,31.56,31.51,31.49,31.58,31.50,31.52,31.55,31.51,31.42,31.38,31.49,31.32,31.41,31.37,31.38,31.19,31.23,31.38,31.24,31.33,31.33,31.35,31.29,31.26,31.24,31.26,31.33,31.31,31.34,31.40,31.36,31.30,31.43,31.44,31.35,31.43,31.45,31.48,31.48,31.46,31.51,31.48,31.48,31.42,31.46,31.43,31.32,31.38,31.43,31.34,31.27,31.37,31.39,31.30,31.28,31.37,31.30,31.25,31.32,31.35,31.28,31.23,31.35,31.40,31.42,31.44,31.33,31.40,31.47,31.38,31.37,31.49,31.44,31.36,31.49,31.48,31.43,31.34,31.41,31.46,31.48,31.42,31.49,31.52,31.50,31.46,31.55,2.85,0.79,2.78,4.40,6.71,8.97,10.02,12.92,15.18,16.46,18.71,20.10,20.65,22.52,23.38,24.63,25.57,25.38,26.36,26.89,26.82,27.01,27.81,27.37,28.25,27.29,28.48,29.22,29.50,28.76,29.46,29.71,29.07,29.36,29.71,29.90,29.40,29.66,30.06,30.14,30.21,29.93,29.76,30.01,29.80,29.54,29.63,29.83,29.54,29.28,29.52,29.81,28.80,28.77,29.44,29.34,29.91,29.97,30.42,30.29,30.65,30.32,29.85,30.31,30.61,29.88,30.03,30.46,30.36,29.76,30.22,30.51,29.91,29.93,30.43,30.40,30.00,30.06,30.49,30.50,29.73,30.20,30.42,30.39,29.92,29.69,29.29,29.49,28.67,29.14,28.69,29.19,29.33,29.45,29.27,29.65,29.84,29.48,29.68,30.29,30.20,30.71,30.47,30.12,30.26,30.53,30.42,29.94,29.89,29.37,29.47,29.86,29.44,29.25,29.64,29.61,28.90,29.24,28.90,28.03,28.25,28.72,28.67,27.71,28.39,28.86,28.21,27.90,28.57,28.44,28.83,28.43,29.10,29.49,29.85,30.05,30.41,30.22,30.29,30.61,30.60,30.80,30.66,30.88,30.87,30.61,30.64,30.94,30.80,30.68,30.88,30.93,30.88,30.70,30.74,30.75,30.55,30.26,30.30,30.49,30.13,29.97,30.12,30.13,29.78,29.71,29.85,29.80,29.22,28.52,27.91,29.05,28.66,29.40,29.50,29.37,29.46,29.85,29.85,29.85,30.19,30.27,30.28,30.24,30.50,30.53,30.50,30.59,30.80,30.75,30.51,30.70,30.91,30.86,30.97,30.90,30.76,30.72,30.79,30.61,30.60,30.57,30.58,30.54,30.41,30.44,30.42,30.24,30.07,29.94,29.81,29.69,29.44,29.27,29.19,28.90,28.54,28.04,28.20,27.28,27.05,26.53,26.48,26.10,24.78,24.63,24.72,24.48,22.66,22.74,23.70,21.47,22.27,24.59,23.67,22.74,25.34,25.70,24.84,26.00,26.97,27.01,27.16,27.57,28.58,28.49,28.70,29.41,28.89,28.35,26.99,27.75,28.45,27.02,25.58,27.37,27.29,25.37,26.13,27.32,26.58,25.86,26.59,27.38,26.43,25.98,27.70,27.81,26.54,27.12,28.42,28.18,28.85,29.05,28.37,28.27,29.35,29.09,28.44,28.86,29.22,28.81,28.29,29.39,29.58,29.02,29.05,29.67,29.92,29.55,29.85,30.11,29.67,29.27,29.67,30.02,29.66,29.72,30.28,30.35,29.80,30.05,30.42,30.18,30.27,29.89,29.87,29.95,29.89,29.38,29.66,29.66,29.20,28.87,29.36,29.42,29.60,28.80,29.52,29.88,29.10,29.54,30.01,29.91,29.06,28.74,28.76,27.01,27.60,28.39,26.53,25.47,26.51,27.80,27.09,27.12,26.36,25.11,24.97,25.61,25.06,23.54,23.47,24.41,24.11,21.80,21.56,24.00,23.34,21.64,23.66,25.00,24.76,24.15,26.08,26.92,26.16,26.84,28.29,27.93,27.49,28.47,28.31,27.06,27.43,26.67,26.32,26.99,26.05,24.84,24.23,25.34,23.36,19.93,23.83,24.17,20.27,20.19,24.17,22.61,20.39,23.40,25.02,24.10,23.79,25.80,26.59,27.13,25.94,26.67,27.32,26.55,25.78,27.07,27.10,26.09,27.00,27.45,26.71,26.40,27.58,27.30,26.67,27.56,28.09,27.73,27.96,28.73,29.04,28.74,29.26,29.42,29.53,29.32,29.59,30.11,29.89,29.90,30.18,30.32,30.06,30.17,29.91,30.10,30.07,29.84,29.82,29.95,29.87,29.44,29.73,29.82,29.12,29.12,29.47,29.32,28.55,28.03,28.99,28.23,28.52,29.33,29.71,29.76,29.13,29.16,29.72,29.41,29.05,29.60,29.74,29.16,29.21,29.68,29.66,29.12,29.63,29.91,29.54,29.38,29.68,30.12,29.71,30.01,30.07,29.75,29.39,29.65,28.73,28.56,29.15,28.81,27.62,28.03,28.83,28.04,27.29,28.20,28.36,26.96,27.18,28.30,27.60,26.51,27.60,28.44,27.64,26.86,28.14,28.45,26.89,27.75,27.83,26.16,26.63,27.12,25.46,24.48,25.31,25.33,23.65,21.92,23.60,24.32,25.20,23.41,25.58,26.99,26.19,25.07,26.98,27.93,26.85,27.39,28.27,29.06,28.76,29.22,28.75,29.05,29.63,29.83,29.76,30.13,30.12,30.24,30.29,30.34,29.94,30.07,30.46,30.17,30.57,30.73,30.63,30.29,30.38,30.69,30.40,30.59,30.57,30.30,30.28,30.33,30.12,30.08,30.23,30.11,29.80,29.91,30.15,29.88,29.80,29.77,30.02,29.78,29.58,29.87,30.01,29.67,29.88,30.18,30.15,30.05,30.23,30.29,29.99,30.36,30.47,30.21,30.07,30.40,30.42,30.15,30.32,30.57,30.39,30.35,30.64,30.61,30.44,30.38,30.80,30.90,30.90,30.98,30.69,30.83,30.92,30.55,30.49,30.80,30.79,30.57,30.50,30.62,30.64,30.17,30.25,30.59,30.53,30.32,30.48,30.63,30.47,30.41,30.45],[31.38,31.44,30.98,31.26,31.31,31.19,31.36,31.50,31.49,31.38,31.53,31.56,31.52,31.57,31.58,31.59,31.52,31.58,31.58,31.59,31.53,31.55,31.57,31.57,31.55,31.55,31.55,31.57,31.55,31.52,31.51,31.54,31.50,31.48,31.51,31.52,31.44,31.44,31.46,31.43,31.37,31.43,31.46,31.42,31.43,31.43,31.47,31.44,31.41,31.42,31.45,31.44,31.40,31.41,31.42,31.42,31.45,31.44,31.44,31.37,31.44,31.48,31.39,31.41,31.51,31.46,31.48,31.48,31.53,31.49,31.50,31.52,31.56,31.53,31.55,31.57,31.54,31.55,31.58,31.60,31.56,31.59,31.59,31.58,31.58,31.56,31.57,31.57,31.54,31.50,31.49,31.54,31.53,31.48,31.52,31.56,31.55,31.48,31.53,31.57,31.51,31.56,31.54,31.52,31.55,31.53,31.51,31.47,31.52,31.51,31.47,31.53,31.53,31.51,31.54,31.54,31.55,31.56,31.54,31.51,31.54,31.52,31.48,31.52,31.51,31.47,31.42,31.47,31.46,31.40,31.41,31.38,31.39,31.38,31.40,31.32,31.30,31.22,31.13,31.26,31.09,31.22,31.05,31.16,31.27,31.06,31.06,31.25,31.18,31.11,31.25,31.33,31.34,31.21,31.34,31.32,31.13,31.22,31.39,31.29,31.20,31.32,31.35,31.25,31.22,31.39,31.37,31.32,31.35,31.40,31.40,31.33,31.33,31.40,31.35,31.28,31.30,31.35,31.18,31.11,31.25,31.16,31.05,31.06,31.14,31.07,30.91,31.00,31.11,30.99,30.94,31.04,31.11,31.03,30.96,31.01,30.97,31.01,30.97,30.86,30.95,30.99,31.01,30.94,30.99,31.04,31.04,31.03,31.10,31.15,31.08,31.13,31.08,31.03,31.28,31.32,31.22,31.25,31.38,31.37,31.34,31.36,31.40,31.37,31.36,31.38,31.42,31.39,31.40,31.47,31.41,31.39,31.32,31.38,31.38,31.32,31.39,31.43,31.40,31.43,31.40,31.42,31.46,31.39,31.38,31.42,31.41,31.46,31.47,31.51,31.45,31.51,31.47,31.44,31.44,31.47,31.43,31.43,31.45,31.45,31.37,31.44,31.47,31.44,31.39,31.45,31.48,31.40,31.41,31.49,31.48,31.49,31.44,31.49,31.50,31.43,31.43,31.47,31.46,31.40,31.44,31.47,31.40,31.41,31.47,31.43,31.39,31.37,31.44,31.47,31.40,31.48,31.49,31.45,31.38,31.40,31.28,31.33,31.39,31.32,31.25,31.30,31.32,31.19,31.29,31.39,31.26,31.21,31.33,31.37,31.20,31.14,31.32,31.31,31.23,31.26,31.25,31.29,31.35,31.37,31.41,31.45,31.47,31.51,31.46,31.53,31.52,31.45,31.51,31.54,31.52,31.48,31.49,31.52,31.56,31.57,31.56,31.49,31.51,31.55,31.54,31.47,31.51,31.54,31.54,31.48,31.42,31.49,31.46,31.40,31.45,31.48,31.45,31.37,31.47,31.48,31.43,31.45,31.46,31.46,31.41,31.31,31.29,31.37,31.32,31.37,31.35,31.36,31.42,31.36,31.39,31.42,31.40,31.32,31.44,31.43,31.34,31.44,31.45,31.43,31.47,31.49,31.50,31.51,31.54,31.54,31.57,31.55,31.53,31.52,31.54,31.50,31.48,31.53,31.51,31.45,31.44,31.48,31.45,31.41,31.45,31.45,31.39,31.38,31.40,31.35,31.28,31.29,31.37,31.22,31.12,31.31,31.34,31.34,31.07,31.29,31.23,31.17,31.21,31.35,31.17,31.18,31.10,31.13,31.20,31.20,31.20,31.18,31.28,31.23,31.33,31.35,31.34,31.36,31.42,31.42,31.38,31.37,31.41,31.42,31.40,31.40,31.40,31.36,31.37,31.36,31.34,31.28,31.34,31.33,31.26,31.27,31.20,31.25,31.16,31.17,31.14,31.13,31.16,31.14,30.99,31.19,31.19,31.27,31.31,31.37,31.23,31.21,31.27,31.26,31.16,31.19,31.29,31.30,31.12,31.23,31.32,31.11,31.25,31.34,31.39,31.30,31.34,31.38,31.39,31.40,31.42,31.42,31.45,31.45,31.46,31.41,31.40,31.45,31.39,31.39,31.44,31.43,31.39,31.40,31.43,31.47,31.39,31.31,31.36,31.38,31.36,31.34,31.37,31.42,31.37,31.36,31.40,31.37,31.41,31.40,31.43,31.48,31.48,31.42,31.49,31.45,31.43,31.49,31.42,31.44,31.44,31.42,31.34,31.36,31.38,31.21,31.33,31.28,31.30,31.12,31.12,31.26,31.14,31.18,31.16,31.20,31.18,31.16,31.07,31.17,31.25,31.21,31.25,31.34,31.27,31.23,31.41,31.42,31.33,31.41,31.41,31.45,31.42,31.41,31.42,31.43,31.39,31.30,31.34,31.41,31.26,31.29,31.33,31.29,31.14,31.23,31.30,31.22,31.16,31.23,31.22,31.16,31.17,31.26,31.23,31.12,31.21,31.30,31.32,31.38,31.25,31.32,31.39,31.33,31.31,31.38,31.37,31.26,31.38,31.40,31.36,31.31,31.37,31.37,31.39,31.38,31.42,31.43,31.40,31.40,31.47,5.48,2.56,0.78,2.96,4.65,6.57,8.69,10.61,13.38,14.83,16.07,19.47,20.79,21.23,23.23,23.87,25.04,24.95,26.46,26.06,26.81,27.01,27.82,27.28,28.08,27.48,28.18,28.50,29.02,28.39,29.16,29.45,28.61,28.96,29.58,29.68,29.10,29.26,29.83,30.07,30.02,29.48,29.62,29.96,29.50,29.08,29.29,29.67,29.11,28.74,29.29,29.48,28.39,28.39,29.12,29.04,29.52,29.68,30.17,30.24,30.36,30.09,29.56,30.23,30.25,29.60,29.86,30.26,30.08,29.36,30.06,30.40,29.82,29.64,30.39,30.34,29.79,29.92,30.34,30.41,29.51,30.10,30.32,30.21,29.52,29.39,29.11,29.12,28.29,28.53,28.14,28.79,28.94,28.92,28.79,29.32,29.42,29.12,29.43,30.01,29.91,30.59,30.22,29.84,29.89,30.13,30.03,29.48,29.45,29.09,29.11,29.47,29.17,28.94,29.38,29.41,28.82,28.95,28.46,27.60,28.09,28.58,28.08,27.53,28.24,28.52,27.76,27.63,28.24,28.22,28.58,28.11,28.93,29.18,29.59,29.63,30.05,29.82,29.95,30.29,30.34,30.56,30.52,30.71,30.65,30.35,30.49,30.78,30.59,30.54,30.75,30.74,30.70,30.53,30.56,30.56,30.41,30.27,30.12,30.22,29.91,29.74,29.95,29.86,29.34,29.21,29.48,29.53,28.82,28.35,27.65,28.64,28.15,28.78,28.82,28.66,28.97,29.47,29.29,29.33,29.91,29.91,29.92,30.00,30.34,30.26,30.30,30.37,30.64,30.55,30.33,30.53,30.79,30.74,30.89,30.80,30.66,30.54,30.60,30.45,30.44,30.32,30.40,30.25,30.06,30.08,30.05,29.84,29.76,29.62,29.26,29.22,29.14,28.80,28.48,28.48,27.91,27.21,27.44,27.17,26.44,26.13,26.47,25.89,24.29,24.72,25.62,23.95,21.93,22.04,23.43,20.49,22.03,23.75,22.65,21.91,24.50,24.42,23.91,25.11,25.87,25.55,25.65,26.68,27.18,27.14,27.41,28.50,27.44,27.45,25.33,26.34,27.03,25.54,24.35,26.16,25.87,24.51,25.06,26.22,25.43,25.03,25.80,26.27,25.68,25.90,26.95,27.26,26.31,26.77,27.79,27.64,28.23,28.57,27.70,27.69,28.69,28.49,27.73,27.99,28.92,28.45,27.63,28.80,29.20,28.51,28.32,29.24,29.52,28.99,29.32,29.70,29.05,28.13,28.84,29.63,29.08,29.05,29.98,30.03,29.43,29.72,30.19,29.82,30.04,29.51,29.41,29.56,29.36,28.92,28.94,29.27,28.59,28.11,28.82,28.81,29.13,28.08,28.62,29.20,28.18,28.67,29.33,29.37,27.83,27.82,27.61,26.52,26.86,27.24,25.81,24.69,26.04,27.01,26.34,26.61,25.70,24.78,24.55,25.13,24.15,23.07,23.45,23.90,22.86,20.72,20.72,22.70,22.83,20.72,22.42,23.76,23.73,23.26,24.54,25.11,25.49,25.88,26.52,26.90,26.83,27.78,28.01,26.82,27.34,26.21,25.94,26.31,25.02,23.55,23.21,24.42,22.14,18.69,23.15,23.17,18.73,19.72,23.23,21.94,20.55,23.31,24.76,24.05,24.73,25.65,26.57,27.18,25.69,26.39,27.17,26.12,25.30,26.71,26.94,25.44,26.56,27.58,26.28,25.90,27.64,26.90,26.00,27.39,27.97,27.49,27.44,28.50,28.83,28.54,29.01,29.16,29.39,29.34,29.45,29.85,29.80,29.81,29.96,30.13,29.92,29.97,29.76,29.94,29.82,29.87,29.76,29.88,29.69,29.40,29.71,29.76,29.05,28.78,29.31,29.21,28.35,27.74,28.93,28.28,28.23,29.10,29.56,29.43,28.87,28.98,29.60,29.27,28.68,29.47,29.52,28.87,29.01,29.44,29.44,28.94,29.46,29.78,29.29,29.02,29.70,29.84,29.36,29.74,29.75,29.57,29.15,29.30,28.39,28.04,28.88,28.65,27.25,27.50,28.42,27.80,26.53,27.62,27.90,26.81,26.89,27.94,27.41,26.25,27.35,28.18,27.49,26.87,28.00,28.50,26.95,27.70,27.88,26.38,26.78,26.83,25.87,24.26,24.61,24.74,22.75,22.19,23.25,23.55,23.80,24.08,24.82,26.57,25.58,24.67,26.84,27.65,26.82,27.20,28.11,28.89,28.83,29.27,29.00,28.95,29.69,29.84,29.78,29.99,29.91,30.03,29.92,30.03,29.83,29.91,30.18,30.08,30.32,30.45,30.32,30.13,30.24,30.40,30.12,30.29,30.28,29.99,30.01,30.07,29.93,29.79,29.98,29.97,29.68,29.80,29.92,29.71,29.75,29.72,29.88,29.75,29.69,29.86,30.00,29.70,29.98,30.05,30.09,29.85,30.09,30.14,29.78,30.14,30.25,30.08,29.94,30.14,30.27,30.02,30.21,30.34,30.18,30.19,30.45,30.42,30.28,30.29,30.61,30.73,30.70,30.79,30.50,30.57,30.66,30.35,30.37,30.58,30.55,30.41,30.29,30.39,30.34,30.09,30.17,30.35,30.29,30.09,30.27,30.35,30.21,30.10,30.08],[31.45,31.47,31.21,31.02,31.29,31.27,31.35,31.43,31.47,31.47,31.49,31.55,31.53,31.55,31.56,31.58,31.55,31.56,31.57,31.58,31.54,31.54,31.56,31.58,31.56,31.57,31.55,31.58,31.54,31.50,31.48,31.53,31.48,31.45,31.48,31.49,31.42,31.41,31.47,31.43,31.36,31.40,31.44,31.39,31.43,31.42,31.46,31.40,31.40,31.40,31.45,31.42,31.37,31.40,31.40,31.38,31.42,31.43,31.42,31.34,31.44,31.48,31.38,31.40,31.50,31.43,31.44,31.47,31.52,31.47,31.48,31.52,31.54,31.51,31.53,31.57,31.52,31.54,31.59,31.60,31.56,31.59,31.60,31.60,31.59,31.55,31.58,31.56,31.54,31.47,31.49,31.53,31.51,31.47,31.53,31.56,31.53,31.48,31.53,31.57,31.52,31.57,31.55,31.51,31.55,31.52,31.51,31.45,31.52,31.51,31.44,31.53,31.52,31.49,31.54,31.55,31.55,31.57,31.55,31.52,31.54,31.52,31.48,31.50,31.51,31.44,31.41,31.46,31.42,31.35,31.37,31.33,31.35,31.35,31.38,31.28,31.29,31.20,31.09,31.28,31.10,31.22,31.07,31.17,31.28,31.01,31.01,31.24,31.17,31.07,31.24,31.32,31.34,31.18,31.36,31.30,31.13,31.17,31.36,31.26,31.15,31.27,31.32,31.23,31.16,31.39,31.35,31.28,31.29,31.36,31.35,31.28,31.28,31.39,31.34,31.22,31.27,31.30,31.10,31.02,31.20,31.07,30.96,30.97,31.08,31.07,30.84,30.96,31.06,30.94,30.86,30.97,31.12,31.00,30.98,31.00,30.95,31.04,30.99,30.81,30.93,30.93,30.98,30.85,30.92,30.98,30.99,30.93,31.00,31.08,30.97,31.02,30.99,30.94,31.21,31.25,31.16,31.15,31.31,31.31,31.26,31.26,31.37,31.33,31.28,31.30,31.35,31.32,31.34,31.47,31.38,31.34,31.24,31.30,31.33,31.26,31.31,31.38,31.32,31.40,31.35,31.38,31.44,31.34,31.32,31.38,31.37,31.42,31.45,31.51,31.44,31.52,31.46,31.42,31.44,31.48,31.40,31.37,31.43,31.43,31.33,31.39,31.44,31.41,31.33,31.37,31.44,31.38,31.39,31.46,31.47,31.47,31.41,31.47,31.48,31.40,31.42,31.44,31.43,31.36,31.41,31.44,31.36,31.36,31.43,31.40,31.35,31.34,31.42,31.45,31.38,31.46,31.49,31.42,31.34,31.36,31.21,31.27,31.33,31.25,31.20,31.24,31.26,31.06,31.22,31.36,31.21,31.14,31.26,31.32,31.13,31.04,31.25,31.24,31.18,31.19,31.20,31.22,31.30,31.36,31.38,31.45,31.45,31.51,31.44,31.54,31.53,31.43,31.51,31.55,31.54,31.46,31.49,31.53,31.55,31.59,31.57,31.48,31.52,31.57,31.53,31.49,31.53,31.57,31.56,31.48,31.46,31.52,31.45,31.38,31.44,31.48,31.42,31.29,31.44,31.43,31.40,31.42,31.43,31.42,31.37,31.29,31.25,31.33,31.28,31.34,31.31,31.34,31.38,31.28,31.36,31.39,31.34,31.24,31.44,31.40,31.29,31.43,31.45,31.44,31.44,31.49,31.50,31.52,31.56,31.56,31.59,31.58,31.54,31.53,31.56,31.50,31.51,31.55,31.53,31.45,31.44,31.51,31.47,31.40,31.48,31.46,31.37,31.37,31.42,31.37,31.22,31.27,31.38,31.18,31.03,31.31,31.33,31.23,31.00,31.28,31.16,31.05,31.19,31.33,31.12,31.21,31.04,31.09,31.22,31.13,31.14,31.13,31.24,31.19,31.32,31.30,31.29,31.33,31.40,31.38,31.36,31.34,31.39,31.39,31.37,31.36,31.38,31.33,31.34,31.35,31.32,31.23,31.28,31.30,31.21,31.21,31.09,31.25,31.08,30.97,31.13,31.07,31.14,31.11,30.87,31.17,31.13,31.25,31.29,31.39,31.25,31.08,31.24,31.26,31.07,31.10,31.28,31.29,30.98,31.21,31.29,31.08,31.16,31.23,31.32,31.25,31.24,31.34,31.33,31.34,31.35,31.38,31.42,31.43,31.44,31.40,31.39,31.43,31.38,31.33,31.37,31.38,31.34,31.36,31.40,31.46,31.37,31.17,31.31,31.33,31.33,31.26,31.35,31.38,31.28,31.35,31.38,31.32,31.40,31.39,31.43,31.48,31.48,31.38,31.48,31.43,31.41,31.50,31.42,31.43,31.45,31.41,31.32,31.31,31.37,31.12,31.29,31.29,31.29,31.08,31.12,31.28,31.11,31.19,31.20,31.20,31.16,31.16,31.05,31.13,31.24,31.23,31.19,31.32,31.25,31.19,31.38,31.38,31.30,31.37,31.36,31.42,31.38,31.39,31.41,31.41,31.38,31.29,31.35,31.37,31.18,31.27,31.33,31.26,31.10,31.24,31.30,31.20,31.14,31.24,31.21,31.14,31.18,31.27,31.24,31.13,31.27,31.32,31.35,31.37,31.23,31.31,31.39,31.34,31.27,31.37,31.36,31.27,31.39,31.39,31.36,31.26,31.32,31.36,31.37,31.33,31.40,31.43,31.42,31.38,31.48,7.57,4.33,2.33,0.77,2.90,4.53,6.71,9.05,11.31,13.80,14.45,16.36,19.69,20.67,20.34,22.53,24.11,23.81,25.99,25.29,25.69,25.71,26.80,26.61,27.76,26.75,27.49,28.05,28.49,27.80,28.80,28.98,27.91,28.47,29.07,29.11,28.42,28.74,29.36,29.66,29.76,29.06,29.21,29.66,29.28,28.88,29.14,29.54,28.98,28.62,29.16,29.33,28.17,28.43,29.08,28.98,29.54,29.61,30.01,29.95,30.19,29.93,29.34,30.07,30.05,29.45,29.78,30.18,29.86,29.29,29.74,30.12,29.48,29.23,29.92,29.89,29.48,29.45,30.02,29.98,28.97,29.65,29.93,29.99,29.10,29.07,28.52,28.72,28.03,28.39,28.17,28.61,28.72,28.97,28.71,29.07,29.40,29.06,29.40,29.76,29.83,30.48,30.17,29.77,29.88,30.12,29.97,29.47,29.52,29.12,29.11,29.43,29.24,28.86,29.35,29.33,28.91,28.85,28.23,27.56,28.16,28.47,27.96,27.37,28.24,28.38,27.45,27.45,28.08,28.02,28.34,27.74,28.69,29.12,29.52,29.55,29.95,29.76,29.88,30.22,30.26,30.45,30.39,30.62,30.56,30.20,30.44,30.71,30.43,30.36,30.63,30.64,30.52,30.30,30.35,30.38,30.27,30.01,29.84,29.97,29.73,29.59,29.77,29.72,29.36,29.09,29.48,29.47,28.55,28.01,27.01,28.43,27.82,28.56,28.54,28.55,28.95,29.30,29.15,29.29,29.75,29.75,29.75,29.83,30.13,30.13,30.08,30.22,30.48,30.43,30.22,30.46,30.69,30.65,30.88,30.75,30.51,30.43,30.58,30.35,30.31,30.16,30.22,30.00,29.96,30.01,29.90,29.77,29.69,29.55,29.25,29.23,28.91,28.70,28.42,28.29,27.75,26.99,27.00,26.39,25.62,25.35,25.20,24.05,22.53,22.01,23.03,21.80,20.22,20.85,21.14,18.45,19.60,22.47,21.70,20.78,24.44,24.62,23.25,24.56,26.08,25.11,25.71,26.56,27.18,26.71,27.23,28.19,27.10,27.20,25.03,25.84,26.39,25.05,24.16,25.67,25.28,23.83,24.60,25.61,24.74,24.08,25.38,25.82,24.89,25.32,26.53,26.98,25.38,26.44,27.59,27.30,28.15,28.23,27.38,27.24,28.45,27.97,27.25,27.60,28.38,27.78,26.88,28.37,28.53,27.86,27.81,28.94,28.95,28.39,29.02,29.44,28.55,27.54,28.56,29.23,28.72,28.72,29.64,29.82,29.24,29.39,29.88,29.42,29.69,29.24,29.21,29.35,29.05,28.62,28.89,29.05,28.24,28.09,28.81,28.68,28.89,27.96,28.33,28.96,27.99,28.49,29.35,29.31,27.94,28.13,27.79,25.72,26.58,27.68,25.70,24.14,25.39,26.98,26.27,26.60,26.00,24.15,24.34,24.86,24.01,22.57,23.09,23.50,22.79,20.26,19.57,22.49,22.00,20.63,22.47,23.07,23.78,23.18,24.48,24.93,24.96,25.64,26.29,26.44,26.39,27.74,27.68,26.31,27.09,25.91,25.51,26.13,24.60,23.33,23.25,24.26,22.48,17.97,23.92,23.66,19.35,20.65,24.04,22.18,21.22,24.44,24.77,24.09,24.58,25.09,26.54,26.75,25.10,25.73,26.86,25.75,24.69,26.43,26.46,24.98,25.85,27.01,26.27,25.54,27.30,26.94,25.59,26.82,27.66,27.74,27.48,28.58,28.86,28.59,29.11,29.17,29.42,29.30,29.56,29.76,29.74,29.74,29.93,30.06,29.86,29.94,29.74,29.85,29.80,29.78,29.61,29.76,29.66,29.18,29.61,29.66,29.03,28.65,29.26,29.12,28.11,27.62,28.81,28.04,28.00,28.98,29.56,29.38,28.75,28.81,29.58,29.16,28.62,29.34,29.53,28.92,28.85,29.38,29.51,28.88,29.43,29.72,29.37,29.14,29.53,29.88,29.44,29.66,29.61,29.45,29.17,29.32,28.55,28.25,29.10,28.65,27.49,27.59,28.63,27.52,26.29,27.58,27.97,26.24,26.07,27.84,26.97,24.95,26.71,27.99,26.98,25.73,27.93,28.43,26.54,27.66,27.71,26.18,26.31,26.48,24.62,23.67,24.03,23.21,21.56,21.42,21.71,21.81,23.22,22.86,23.32,26.25,25.74,24.49,26.15,27.70,26.71,27.13,28.10,28.91,28.79,29.22,28.93,28.92,29.61,29.74,29.66,29.99,29.90,30.10,29.98,30.12,29.81,29.89,30.27,29.93,30.32,30.46,30.37,30.04,30.18,30.43,30.10,30.31,30.28,30.11,30.14,30.07,29.96,29.87,30.08,29.95,29.69,29.84,29.94,29.69,29.66,29.71,29.83,29.60,29.51,29.78,29.83,29.57,29.77,29.96,29.92,29.81,29.97,29.98,29.71,30.08,30.20,30.03,29.89,30.16,30.22,30.00,30.10,30.39,30.24,30.14,30.44,30.38,30.22,30.23,30.61,30.66,30.71,30.78,30.45,30.59,30.71,30.37,30.34,30.54,30.56,30.38,30.26,30.39,30.32,30.05,30.07,30.34,30.28,30.09,30.23,30.34,30.17,30.04,30.05],[31.49,31.49,31.32,31.40,31.23,31.40,31.36,31.45,31.43,31.45,31.50,31.52,31.53,31.56,31.57,31.58,31.54,31.57,31.57,31.58,31.56,31.58,31.56,31.58,31.57,31.58,31.56,31.59,31.55,31.50,31.48,31.52,31.49,31.46,31.47,31.50,31.42,31.41,31.47,31.42,31.34,31.40,31.43,31.39,31.42,31.41,31.46,31.40,31.40,31.41,31.45,31.44,31.38,31.42,31.41,31.40,31.42,31.41,31.42,31.32,31.42,31.47,31.38,31.39,31.49,31.44,31.42,31.46,31.52,31.48,31.47,31.51,31.53,31.51,31.52,31.57,31.52,31.53,31.59,31.61,31.56,31.60,31.60,31.61,31.60,31.55,31.58,31.56,31.54,31.48,31.50,31.53,31.52,31.47,31.53,31.56,31.53,31.47,31.53,31.57,31.51,31.57,31.55,31.51,31.55,31.52,31.51,31.46,31.53,31.52,31.46,31.54,31.53,31.50,31.54,31.56,31.54,31.57,31.55,31.53,31.54,31.54,31.49,31.51,31.52,31.47,31.42,31.46,31.45,31.39,31.40,31.36,31.37,31.37,31.39,31.27,31.29,31.16,31.08,31.24,31.07,31.17,31.00,31.12,31.22,30.98,30.96,31.18,31.14,31.01,31.18,31.28,31.30,31.13,31.33,31.26,31.06,31.13,31.34,31.24,31.14,31.27,31.32,31.22,31.17,31.40,31.35,31.28,31.32,31.39,31.37,31.29,31.30,31.38,31.34,31.23,31.28,31.30,31.12,31.07,31.20,31.05,30.93,30.93,31.04,31.01,30.79,30.90,30.99,30.88,30.78,30.90,31.06,30.97,30.92,30.96,30.91,30.98,30.95,30.71,30.84,30.88,30.90,30.78,30.88,30.90,30.87,30.89,30.95,31.01,30.95,31.05,30.99,31.00,31.24,31.28,31.21,31.20,31.33,31.34,31.28,31.26,31.39,31.33,31.28,31.32,31.37,31.33,31.31,31.45,31.37,31.36,31.22,31.29,31.32,31.27,31.31,31.38,31.33,31.40,31.39,31.38,31.44,31.33,31.33,31.40,31.36,31.42,31.44,31.51,31.45,31.51,31.46,31.42,31.44,31.48,31.40,31.37,31.44,31.45,31.32,31.39,31.44,31.40,31.32,31.38,31.46,31.40,31.41,31.48,31.47,31.48,31.42,31.48,31.48,31.42,31.42,31.44,31.44,31.38,31.41,31.44,31.38,31.36,31.42,31.39,31.35,31.32,31.41,31.45,31.38,31.47,31.49,31.42,31.34,31.36,31.22,31.24,31.33,31.25,31.19,31.22,31.25,31.05,31.21,31.36,31.23,31.12,31.23,31.33,31.16,31.06,31.27,31.25,31.21,31.22,31.18,31.22,31.29,31.34,31.37,31.44,31.45,31.51,31.43,31.54,31.52,31.43,31.51,31.55,31.54,31.48,31.48,31.53,31.55,31.58,31.57,31.49,31.52,31.55,31.55,31.48,31.53,31.56,31.55,31.47,31.44,31.52,31.43,31.33,31.43,31.49,31.42,31.31,31.45,31.44,31.40,31.43,31.43,31.41,31.35,31.27,31.25,31.31,31.27,31.35,31.32,31.33,31.37,31.29,31.36,31.40,31.33,31.26,31.41,31.40,31.25,31.39,31.45,31.42,31.43,31.46,31.49,31.52,31.56,31.55,31.59,31.57,31.53,31.53,31.55,31.49,31.49,31.54,31.53,31.45,31.44,31.49,31.47,31.39,31.45,31.45,31.35,31.34,31.40,31.36,31.22,31.26,31.37,31.15,31.08,31.29,31.30,31.22,31.08,31.25,31.18,31.05,31.20,31.32,31.09,31.19,31.01,31.08,31.22,31.20,31.15,31.16,31.23,31.19,31.33,31.32,31.28,31.32,31.40,31.36,31.35,31.34,31.40,31.40,31.39,31.39,31.38,31.36,31.37,31.37,31.33,31.28,31.31,31.31,31.21,31.21,31.17,31.27,31.06,31.05,31.14,31.04,31.11,31.13,30.95,31.16,31.12,31.26,31.28,31.37,31.26,31.15,31.26,31.25,31.12,31.14,31.29,31.31,31.07,31.22,31.27,31.19,31.21,31.29,31.32,31.30,31.31,31.39,31.36,31.36,31.39,31.40,31.44,31.45,31.46,31.42,31.40,31.45,31.40,31.37,31.40,31.39,31.38,31.40,31.42,31.46,31.37,31.21,31.34,31.34,31.31,31.30,31.35,31.40,31.31,31.31,31.38,31.32,31.41,31.40,31.44,31.49,31.48,31.40,31.49,31.44,31.43,31.51,31.42,31.43,31.46,31.42,31.36,31.32,31.40,31.17,31.31,31.28,31.29,31.10,31.09,31.25,31.10,31.17,31.16,31.18,31.15,31.15,31.02,31.12,31.24,31.20,31.21,31.32,31.26,31.25,31.39,31.39,31.31,31.38,31.36,31.43,31.39,31.41,31.41,31.41,31.37,31.28,31.34,31.36,31.23,31.24,31.33,31.28,31.14,31.21,31.30,31.23,31.09,31.24,31.21,31.15,31.18,31.25,31.23,31.11,31.23,31.30,31.32,31.35,31.25,31.31,31.37,31.32,31.28,31.37,31.34,31.28,31.42,31.39,31.35,31.27,31.30,31.33,31.37,31.34,31.40,31.42,31.41,31.40,31.49,9.75,7.07,4.86,2.25,0.77,2.95,4.81,6.89,10.00,11.28,13.52,14.97,18.16,19.56,20.01,21.01,23.11,23.05,24.30,24.92,25.40,25.72,26.53,26.46,27.72,26.52,27.48,28.18,28.57,27.78,28.89,29.18,28.18,28.47,29.30,29.30,28.61,28.94,29.53,29.68,29.72,29.27,29.33,29.68,29.33,29.06,29.25,29.57,29.07,28.83,29.31,29.53,28.29,28.45,29.27,29.10,29.69,29.78,30.28,30.07,30.33,30.19,29.57,30.14,30.29,29.71,29.77,30.28,30.07,29.49,29.90,30.26,29.71,29.52,30.12,30.13,29.77,29.64,30.18,30.15,29.35,29.91,30.06,30.14,29.30,29.42,28.82,29.10,28.21,28.55,28.07,28.75,29.12,29.07,28.81,29.40,29.60,29.22,29.64,30.11,30.02,30.52,30.26,29.98,29.99,30.25,30.13,29.58,29.50,29.13,29.20,29.56,29.14,29.01,29.54,29.33,28.83,28.79,28.25,27.44,27.95,28.67,28.12,27.43,28.33,28.51,27.56,27.48,28.30,28.12,28.50,28.05,28.91,29.19,29.56,29.76,30.16,29.92,29.96,30.37,30.33,30.55,30.49,30.69,30.64,30.35,30.51,30.71,30.54,30.41,30.68,30.67,30.62,30.39,30.41,30.46,30.32,30.08,29.92,30.20,29.80,29.66,29.90,29.74,29.33,29.29,29.65,29.44,28.73,28.18,27.35,28.56,27.93,28.62,28.67,28.62,28.95,29.32,29.27,29.29,29.81,29.83,29.86,29.86,30.24,30.17,30.17,30.32,30.50,30.49,30.35,30.52,30.72,30.67,30.85,30.76,30.60,30.51,30.59,30.42,30.37,30.32,30.36,30.13,30.11,30.05,29.99,29.91,29.71,29.54,29.28,29.23,28.90,28.62,28.60,28.41,27.71,27.01,27.26,26.76,25.90,25.45,25.66,25.13,23.70,23.62,24.94,23.35,20.34,19.93,21.38,17.93,19.62,22.85,20.86,20.31,23.98,24.02,23.47,24.87,25.93,25.36,25.76,26.86,27.28,26.86,27.25,28.29,27.11,27.24,25.26,25.52,26.43,25.22,24.01,25.66,25.52,23.51,24.08,25.63,24.72,23.66,25.41,26.05,24.88,25.27,26.77,27.06,25.77,26.67,27.58,27.39,28.14,28.40,27.62,27.39,28.51,28.19,27.31,27.82,28.59,27.96,27.27,28.55,28.76,28.17,28.06,29.00,29.19,28.52,29.16,29.51,28.77,27.79,28.66,29.37,28.88,28.97,29.72,29.85,29.31,29.50,29.94,29.56,29.72,29.41,29.34,29.45,29.20,28.77,29.00,29.14,28.56,28.27,28.79,28.82,29.00,28.29,28.44,29.08,28.11,28.49,29.39,29.32,27.85,27.98,27.77,26.18,26.66,27.36,25.64,24.64,25.62,26.84,26.16,26.45,25.59,24.25,24.01,25.06,24.24,21.28,22.72,23.54,22.12,18.70,18.95,21.70,21.81,19.66,21.95,22.72,23.54,23.33,24.46,25.23,25.18,25.61,26.42,26.67,26.76,28.07,28.04,26.66,26.94,25.88,25.80,26.35,25.14,23.66,24.44,24.77,22.82,19.04,24.26,23.74,19.84,20.49,24.26,21.41,20.29,23.86,24.56,23.33,24.26,25.50,26.55,26.90,25.21,25.79,27.01,25.94,25.24,26.49,26.69,25.49,26.30,27.48,26.64,26.15,27.68,27.25,26.43,27.23,28.00,27.80,27.62,28.82,29.05,28.59,29.12,29.39,29.55,29.39,29.67,29.96,29.83,29.91,30.13,30.29,30.04,30.17,29.90,30.05,30.01,29.92,29.80,30.00,29.83,29.30,29.69,29.76,29.24,29.00,29.37,29.20,28.38,28.04,28.95,28.37,28.40,29.27,29.66,29.61,28.99,29.09,29.67,29.26,28.87,29.47,29.64,28.92,29.05,29.40,29.55,28.96,29.48,29.82,29.29,29.28,29.66,29.97,29.45,29.79,29.76,29.64,29.30,29.44,28.56,28.26,29.01,28.61,27.25,27.28,28.55,27.47,26.40,27.35,27.97,26.75,26.55,27.84,27.42,26.24,27.12,28.25,27.33,26.67,27.96,28.49,27.02,27.97,28.13,27.11,27.25,27.26,25.94,25.25,25.53,25.36,23.32,22.27,23.05,23.23,24.75,24.18,25.11,26.58,26.34,25.63,27.02,27.75,27.20,27.49,28.36,29.03,28.90,29.32,29.10,29.15,29.66,29.85,29.83,30.10,30.17,30.25,30.26,30.34,30.12,30.26,30.54,30.30,30.57,30.62,30.52,30.35,30.45,30.62,30.36,30.45,30.44,30.19,30.24,30.31,30.11,30.04,30.28,30.20,29.92,30.00,30.21,29.96,29.81,29.91,30.11,29.81,29.61,30.00,29.98,29.73,29.98,30.20,30.20,30.04,30.23,30.31,30.07,30.33,30.49,30.35,30.20,30.42,30.52,30.32,30.41,30.56,30.52,30.42,30.63,30.59,30.49,30.44,30.71,30.79,30.76,30.84,30.58,30.72,30.74,30.53,30.54,30.72,30.62,30.55,30.48,30.60,30.53,30.40,30.35,30.57,30.54,30.39,30.49,30.59,30.41,30.28,30.28],[31.51,31.48,31.18,31.38,31.43,31.15,31.34,31.39,31.34,31.29,31.45,31.50,31.40,31.52,31.54,31.56,31.46,31.54,31.55,31.53,31.45,31.45,31.51,31.49,31.49,31.49,31.45,31.52,31.49,31.43,31.46,31.48,31.43,31.42,31.46,31.46,31.37,31.37,31.39,31.37,31.28,31.35,31.41,31.36,31.37,31.39,31.43,31.38,31.36,31.38,31.44,31.40,31.37,31.39,31.39,31.39,31.40,31.37,31.38,31.30,31.39,31.44,31.35,31.35,31.46,31.43,31.41,31.43,31.50,31.47,31.45,31.48,31.52,31.50,31.51,31.54,31.50,31.51,31.56,31.57,31.52,31.55,31.56,31.56,31.55,31.52,31.53,31.53,31.47,31.45,31.44,31.51,31.51,31.44,31.49,31.54,31.52,31.47,31.50,31.54,31.49,31.53,31.51,31.50,31.52,31.50,31.48,31.43,31.49,31.49,31.44,31.52,31.51,31.47,31.52,31.52,31.52,31.53,31.51,31.49,31.50,31.51,31.45,31.48,31.49,31.45,31.40,31.44,31.43,31.38,31.40,31.34,31.35,31.34,31.34,31.26,31.24,31.08,31.01,31.17,31.00,31.14,30.94,31.11,31.18,30.91,30.94,31.18,31.08,30.97,31.17,31.26,31.27,31.09,31.25,31.23,31.02,31.07,31.30,31.17,31.07,31.24,31.28,31.16,31.10,31.35,31.33,31.21,31.29,31.37,31.35,31.26,31.29,31.35,31.29,31.16,31.22,31.24,31.00,30.96,31.12,30.98,30.81,30.90,30.99,30.90,30.69,30.86,30.97,30.81,30.76,30.90,31.03,30.91,30.89,30.92,30.88,30.91,30.88,30.70,30.78,30.82,30.79,30.69,30.78,30.75,30.74,30.81,30.83,30.85,30.81,30.97,30.89,30.83,31.14,31.22,31.12,31.08,31.30,31.32,31.22,31.23,31.36,31.31,31.26,31.34,31.37,31.32,31.35,31.44,31.36,31.31,31.23,31.30,31.29,31.25,31.24,31.34,31.28,31.36,31.27,31.31,31.41,31.27,31.25,31.35,31.32,31.39,31.41,31.45,31.39,31.46,31.42,31.37,31.37,31.42,31.36,31.34,31.39,31.39,31.26,31.35,31.39,31.38,31.32,31.37,31.43,31.37,31.36,31.44,31.43,31.45,31.40,31.46,31.45,31.38,31.39,31.42,31.40,31.32,31.40,31.41,31.33,31.35,31.41,31.38,31.31,31.31,31.40,31.43,31.34,31.45,31.45,31.39,31.31,31.35,31.18,31.24,31.31,31.20,31.15,31.22,31.22,31.01,31.13,31.31,31.14,31.06,31.23,31.27,31.09,30.96,31.22,31.17,31.11,31.15,31.11,31.15,31.27,31.27,31.31,31.40,31.41,31.48,31.40,31.49,31.44,31.36,31.44,31.49,31.48,31.43,31.44,31.47,31.51,31.54,31.52,31.43,31.48,31.53,31.49,31.45,31.50,31.51,31.50,31.46,31.36,31.43,31.38,31.29,31.35,31.43,31.39,31.27,31.41,31.38,31.33,31.39,31.38,31.34,31.29,31.19,31.13,31.27,31.22,31.29,31.29,31.29,31.35,31.21,31.31,31.36,31.27,31.15,31.38,31.38,31.24,31.38,31.43,31.41,31.44,31.47,31.48,31.51,31.53,31.52,31.56,31.54,31.52,31.49,31.52,31.47,31.47,31.50,31.48,31.43,31.39,31.43,31.41,31.36,31.40,31.40,31.33,31.30,31.35,31.31,31.15,31.11,31.28,31.10,30.98,31.14,31.21,31.16,30.91,31.17,31.08,31.04,31.06,31.24,30.98,31.07,30.92,30.92,31.09,31.10,31.02,31.04,31.12,31.16,31.27,31.26,31.24,31.26,31.37,31.35,31.30,31.32,31.38,31.38,31.36,31.36,31.37,31.32,31.33,31.31,31.27,31.19,31.22,31.25,31.11,31.12,31.07,31.13,30.92,31.02,31.00,30.88,30.84,30.96,30.86,31.04,30.97,31.11,31.18,31.26,31.09,31.01,31.14,31.13,31.01,31.05,31.16,31.18,30.95,31.12,31.23,30.98,31.16,31.21,31.29,31.22,31.24,31.33,31.35,31.35,31.37,31.39,31.42,31.42,31.44,31.40,31.38,31.43,31.35,31.36,31.41,31.39,31.33,31.36,31.41,31.43,31.35,31.22,31.29,31.33,31.29,31.19,31.34,31.36,31.28,31.29,31.34,31.31,31.37,31.38,31.40,31.44,31.43,31.38,31.45,31.41,31.40,31.47,31.39,31.41,31.40,31.39,31.31,31.27,31.32,31.13,31.29,31.27,31.28,31.05,31.10,31.23,31.08,31.10,31.09,31.09,31.10,31.08,30.89,31.05,31.17,31.08,31.12,31.27,31.19,31.16,31.36,31.36,31.30,31.35,31.37,31.40,31.38,31.39,31.39,31.39,31.36,31.23,31.32,31.38,31.19,31.18,31.30,31.26,30.99,31.16,31.28,31.12,31.03,31.19,31.22,31.09,31.15,31.26,31.22,31.11,31.22,31.31,31.31,31.37,31.26,31.32,31.38,31.35,31.28,31.37,31.37,31.29,31.36,31.39,31.36,31.25,31.31,31.35,31.37,31.35,31.39,31.41,31.38,31.38,31.43,12.04,8.19,7.53,4.43,2.58,0.78,2.94,4.78,6.97,8.95,11.08,13.51,14.54,17.18,19.42,19.86,22.35,22.14,24.25,23.88,25.45,25.42,26.19,25.79,26.87,25.38,26.25,26.18,27.38,26.95,28.10,28.46,27.82,28.19,28.85,28.90,28.51,28.70,29.31,29.60,29.73,29.23,29.14,29.57,29.16,28.84,29.02,29.50,28.97,28.55,29.18,29.53,28.19,28.23,29.17,29.00,29.52,29.59,30.12,30.07,30.29,29.99,29.60,30.12,30.08,29.48,29.72,30.03,29.88,29.25,29.72,30.10,29.49,29.13,29.92,29.84,29.44,29.37,30.00,29.86,28.92,29.38,29.85,29.79,29.07,29.05,28.46,28.72,27.41,28.21,27.73,28.48,28.73,28.74,28.43,29.10,29.46,29.07,29.48,29.88,29.83,30.41,29.98,29.75,29.79,30.08,29.90,29.40,29.33,29.07,29.08,29.42,29.15,28.93,29.43,29.29,28.71,28.60,28.14,26.85,27.88,28.42,27.84,27.33,28.12,28.43,27.50,27.41,28.14,28.03,28.51,28.02,28.92,29.14,29.49,29.69,30.03,29.75,29.97,30.26,30.26,30.54,30.42,30.66,30.59,30.32,30.41,30.71,30.49,30.41,30.68,30.67,30.61,30.39,30.33,30.42,30.20,30.10,29.94,30.13,29.82,29.63,29.84,29.76,29.24,29.11,29.55,29.34,28.51,28.11,27.15,28.31,27.51,28.34,28.42,28.27,28.74,29.25,29.00,29.17,29.79,29.73,29.79,29.85,30.18,30.11,30.18,30.28,30.50,30.48,30.31,30.47,30.78,30.66,30.87,30.74,30.57,30.48,30.56,30.39,30.41,30.24,30.34,30.11,30.04,30.03,29.91,29.80,29.65,29.43,29.11,29.09,28.88,28.32,28.14,28.18,27.52,26.79,26.93,26.63,25.88,25.32,25.78,25.31,23.58,23.62,25.46,24.22,20.86,20.48,20.91,16.82,19.85,23.28,19.93,20.28,24.20,23.54,23.00,24.59,25.37,24.74,25.10,26.28,26.37,26.18,26.78,27.54,26.20,25.77,24.12,23.90,25.64,24.78,22.45,24.47,24.60,23.30,22.74,25.20,24.26,23.75,24.76,25.54,24.95,24.67,26.62,26.79,25.80,26.25,27.26,27.21,27.87,28.15,27.29,27.31,28.16,27.87,26.96,27.34,28.51,27.79,26.72,28.18,28.48,27.77,27.66,28.66,28.91,28.15,28.83,29.35,28.17,27.14,28.15,29.21,28.63,28.40,29.64,29.82,28.97,29.28,29.99,29.45,29.74,29.30,29.18,29.47,28.81,28.37,28.59,28.71,27.90,27.46,28.48,28.11,28.75,27.62,27.82,28.73,27.71,27.73,28.92,28.74,27.01,27.02,27.31,25.89,26.42,26.83,24.96,23.95,25.30,26.86,25.71,26.35,24.88,23.64,23.72,24.47,23.13,20.99,22.95,22.46,20.34,17.13,17.38,19.79,20.24,18.76,20.20,21.88,22.05,22.50,23.72,24.74,24.97,25.06,25.93,26.38,26.36,27.53,28.04,26.51,27.02,25.75,25.49,26.18,24.97,23.10,22.94,23.91,21.56,18.48,22.80,22.19,17.67,20.23,23.01,21.32,20.55,23.47,24.22,23.40,23.87,25.90,26.92,27.17,25.37,25.94,27.21,25.77,24.61,26.75,27.17,24.89,26.04,27.80,26.69,25.82,27.82,27.65,26.15,27.38,28.33,27.97,27.50,28.78,29.27,28.36,28.88,29.54,29.74,29.31,29.52,29.97,29.84,29.68,30.14,30.26,29.95,30.08,29.79,30.01,29.99,29.89,29.70,29.96,29.82,29.30,29.68,29.75,29.33,28.79,29.33,29.31,28.56,28.05,29.12,28.61,28.43,29.33,29.66,29.59,28.94,28.99,29.63,29.27,28.63,29.47,29.54,28.82,28.86,29.52,29.34,28.61,29.37,29.72,29.02,28.94,29.64,29.87,29.21,29.73,29.84,29.65,29.19,29.25,28.44,27.81,28.62,28.30,27.17,27.23,28.26,27.21,26.36,27.20,27.87,26.62,26.67,27.94,27.30,26.42,27.27,28.44,27.61,26.93,28.18,28.78,27.19,28.27,28.53,27.65,27.63,27.51,26.56,25.74,26.04,25.72,24.25,23.04,22.50,22.72,23.97,23.89,25.51,26.67,26.36,25.89,27.11,27.98,27.52,27.71,28.55,29.19,29.05,29.51,29.31,29.18,29.67,29.87,29.81,30.02,30.07,30.17,30.10,30.19,29.92,30.13,30.37,30.21,30.43,30.49,30.50,30.27,30.28,30.52,30.23,30.36,30.34,30.08,30.22,30.24,29.97,29.89,30.19,30.15,29.78,29.93,30.04,29.85,29.78,29.80,29.95,29.77,29.57,30.03,30.07,29.79,30.06,30.11,30.24,30.03,30.29,30.27,29.94,30.26,30.43,30.19,30.16,30.33,30.46,30.20,30.36,30.47,30.38,30.34,30.53,30.53,30.40,30.33,30.63,30.75,30.76,30.82,30.52,30.64,30.69,30.44,30.43,30.60,30.65,30.50,30.36,30.52,30.46,30.32,30.29,30.45,30.46,30.27,30.37,30.44,30.31,30.19,30.20],[31.52,31.49,31.23,31.36,31.40,31.32,31.18,31.42,31.35,31.24,31.36,31.45,31.43,31.48,31.52,31.54,31.49,31.52,31.53,31.54,31.48,31.51,31.50,31.51,31.50,31.48,31.49,31.52,31.48,31.45,31.46,31.48,31.43,31.42,31.44,31.45,31.37,31.36,31.38,31.34,31.24,31.32,31.41,31.33,31.35,31.37,31.43,31.36,31.36,31.37,31.45,31.39,31.36,31.39,31.40,31.37,31.41,31.39,31.39,31.28,31.38,31.43,31.36,31.35,31.46,31.43,31.40,31.43,31.49,31.45,31.43,31.48,31.50,31.48,31.49,31.53,31.48,31.50,31.55,31.57,31.52,31.55,31.57,31.56,31.55,31.51,31.53,31.52,31.48,31.46,31.47,31.50,31.50,31.45,31.48,31.54,31.52,31.45,31.50,31.54,31.50,31.54,31.52,31.50,31.52,31.50,31.49,31.43,31.48,31.49,31.44,31.51,31.51,31.47,31.52,31.53,31.51,31.52,31.52,31.49,31.50,31.51,31.46,31.49,31.49,31.45,31.39,31.45,31.41,31.38,31.38,31.34,31.34,31.32,31.34,31.22,31.22,31.04,30.96,31.15,30.92,31.11,30.93,31.10,31.17,30.86,30.91,31.16,31.06,30.92,31.15,31.25,31.26,31.05,31.23,31.21,30.98,31.04,31.23,31.12,31.00,31.19,31.25,31.12,31.03,31.33,31.31,31.17,31.23,31.36,31.34,31.23,31.25,31.33,31.26,31.12,31.16,31.20,30.88,30.87,31.05,30.89,30.73,30.82,30.91,30.85,30.64,30.84,30.93,30.78,30.74,30.87,31.01,30.89,30.89,30.90,30.90,30.92,30.87,30.71,30.76,30.82,30.79,30.70,30.73,30.73,30.71,30.72,30.80,30.78,30.74,30.87,30.84,30.77,31.08,31.17,31.07,31.00,31.27,31.30,31.14,31.21,31.33,31.28,31.23,31.35,31.37,31.29,31.36,31.44,31.36,31.33,31.21,31.28,31.27,31.14,31.27,31.32,31.22,31.33,31.24,31.28,31.37,31.22,31.18,31.30,31.28,31.35,31.37,31.44,31.39,31.46,31.40,31.36,31.37,31.42,31.34,31.29,31.37,31.38,31.26,31.35,31.39,31.37,31.31,31.34,31.41,31.35,31.34,31.45,31.44,31.45,31.39,31.47,31.45,31.36,31.38,31.42,31.38,31.29,31.38,31.41,31.29,31.30,31.39,31.36,31.27,31.26,31.37,31.41,31.29,31.42,31.44,31.36,31.26,31.29,31.08,31.14,31.24,31.09,31.05,31.10,31.14,30.90,31.07,31.27,31.07,30.96,31.12,31.23,30.97,30.81,31.16,31.13,31.01,31.06,31.02,31.07,31.13,31.22,31.28,31.37,31.40,31.47,31.38,31.50,31.48,31.37,31.47,31.51,31.51,31.43,31.46,31.50,31.52,31.55,31.53,31.45,31.48,31.53,31.51,31.46,31.49,31.51,31.50,31.43,31.36,31.43,31.39,31.24,31.33,31.42,31.40,31.18,31.40,31.39,31.35,31.37,31.36,31.33,31.27,31.16,31.07,31.25,31.13,31.26,31.24,31.28,31.33,31.13,31.29,31.37,31.22,31.19,31.37,31.39,31.24,31.38,31.45,31.42,31.44,31.45,31.46,31.48,31.52,31.52,31.56,31.56,31.52,31.50,31.53,31.46,31.47,31.52,31.50,31.44,31.42,31.47,31.43,31.38,31.44,31.43,31.34,31.30,31.37,31.33,31.13,31.12,31.29,31.10,30.92,31.15,31.19,31.09,30.82,31.17,31.02,30.92,31.06,31.23,30.96,31.04,30.84,30.92,31.06,31.03,30.98,31.03,31.08,31.05,31.23,31.20,31.19,31.21,31.36,31.33,31.31,31.31,31.37,31.37,31.34,31.34,31.36,31.31,31.30,31.28,31.24,31.16,31.13,31.17,31.05,31.07,30.94,31.04,30.85,30.90,30.94,30.82,30.82,30.84,30.74,31.02,30.92,31.10,31.17,31.25,31.07,30.97,31.12,31.11,30.85,30.96,31.14,31.15,30.87,31.00,31.18,30.90,31.02,31.08,31.26,31.20,31.16,31.28,31.32,31.34,31.35,31.38,31.41,31.40,31.42,31.39,31.38,31.43,31.35,31.35,31.37,31.36,31.31,31.33,31.40,31.44,31.35,31.12,31.25,31.31,31.29,31.17,31.32,31.34,31.21,31.29,31.35,31.29,31.37,31.38,31.40,31.44,31.44,31.38,31.45,31.41,31.40,31.46,31.40,31.42,31.41,31.40,31.31,31.25,31.33,31.08,31.27,31.25,31.28,31.00,31.07,31.21,31.04,31.08,31.06,31.02,31.08,31.05,30.83,31.01,31.16,31.08,31.05,31.26,31.12,31.10,31.34,31.37,31.24,31.32,31.36,31.40,31.38,31.38,31.40,31.36,31.36,31.21,31.31,31.36,31.13,31.17,31.29,31.21,30.93,31.16,31.27,31.08,30.98,31.19,31.20,31.06,31.11,31.27,31.21,31.06,31.20,31.30,31.32,31.39,31.24,31.31,31.39,31.34,31.27,31.36,31.37,31.29,31.36,31.39,31.36,31.20,31.30,31.35,31.37,31.32,31.39,31.42,31.37,31.37,31.43,13.43,10.19,8.27,7.29,4.55,2.32,0.78,3.11,4.95,7.36,8.68,11.31,13.06,14.94,16.78,19.12,19.97,20.22,23.11,23.32,24.80,24.61,25.40,25.33,26.66,24.69,26.68,26.20,27.79,26.97,28.24,28.59,27.72,28.00,28.80,28.81,28.21,28.33,28.94,29.32,29.35,28.73,28.88,29.38,28.83,28.45,28.77,29.05,28.60,28.15,28.95,29.11,27.97,28.13,29.02,28.88,29.54,29.40,29.99,29.79,30.18,29.85,29.23,29.87,30.01,29.31,29.34,30.01,29.71,28.98,29.47,30.01,29.30,28.95,29.78,29.71,29.17,29.13,29.86,29.79,28.92,29.53,29.85,29.95,29.06,28.88,28.62,28.80,27.70,27.92,27.64,28.47,28.73,28.55,28.46,29.11,29.24,28.74,29.25,29.87,29.82,30.46,30.04,29.75,29.92,30.13,29.92,29.34,29.42,29.23,29.09,29.42,29.24,28.61,29.15,29.28,28.65,28.73,27.95,26.93,28.03,28.35,27.66,27.45,28.33,28.36,27.49,27.62,28.29,28.09,28.63,27.94,28.98,29.17,29.53,29.57,29.95,29.75,29.83,30.14,30.05,30.38,30.25,30.54,30.44,29.98,30.26,30.63,30.27,30.20,30.56,30.56,30.42,30.16,30.12,30.21,30.04,29.76,29.57,29.87,29.53,29.22,29.50,29.59,29.03,28.74,29.39,29.38,28.45,28.23,26.92,28.25,27.25,27.92,27.88,27.89,28.55,28.90,28.55,28.90,29.39,29.38,29.49,29.54,29.91,29.86,29.89,30.08,30.29,30.28,30.07,30.25,30.62,30.48,30.85,30.66,30.42,30.27,30.41,30.20,30.18,30.07,30.12,29.85,29.79,29.90,29.74,29.57,29.62,29.44,29.08,28.99,28.99,28.39,28.03,28.22,27.50,26.66,26.61,26.57,25.16,24.80,25.16,24.46,22.85,22.81,24.95,23.37,21.20,20.94,20.77,16.02,18.63,20.90,17.61,18.05,22.39,22.31,21.09,23.02,24.93,24.34,24.52,26.13,26.16,25.77,26.47,27.22,25.87,25.22,23.22,23.07,24.76,24.24,22.15,23.72,24.31,22.08,22.60,24.56,23.61,22.41,24.50,25.25,24.36,25.21,26.60,26.70,25.40,26.37,27.35,27.24,27.68,27.89,27.22,27.01,27.82,27.50,26.61,26.86,27.95,27.16,26.10,27.52,27.72,26.84,26.90,28.07,28.22,27.35,28.37,28.72,27.40,26.52,27.62,28.58,28.29,27.72,29.10,29.36,28.55,28.73,29.56,28.88,29.34,28.78,28.60,28.93,28.30,27.80,28.08,28.44,27.23,26.86,28.11,27.88,28.53,27.38,27.49,28.44,27.33,27.55,28.55,28.32,26.71,26.53,26.93,25.55,25.98,26.45,24.48,23.98,25.17,26.27,25.06,25.94,24.80,23.45,23.33,23.84,22.61,20.60,21.63,21.55,19.57,18.11,16.52,18.83,19.35,18.27,19.49,21.33,21.44,21.48,22.98,24.20,24.28,24.22,25.47,25.91,26.03,27.13,27.65,26.08,26.46,24.92,23.81,25.75,23.59,22.17,21.65,23.49,21.22,18.65,22.83,22.02,17.66,21.61,23.75,20.82,21.53,24.49,24.58,23.10,24.33,25.47,26.40,26.74,24.92,25.48,27.09,25.83,24.54,26.59,27.04,24.98,26.02,27.80,26.85,25.92,27.78,27.66,25.88,27.18,28.25,28.04,27.42,28.75,29.27,28.60,28.89,29.59,29.77,29.38,29.50,29.96,29.92,29.75,30.04,30.15,29.92,29.94,29.78,29.94,29.89,29.87,29.78,29.96,29.89,29.32,29.80,29.87,29.41,28.73,29.56,29.55,28.69,28.29,29.41,28.83,28.48,29.43,29.74,29.59,28.99,29.11,29.77,29.35,28.66,29.49,29.69,28.91,28.95,29.54,29.49,28.64,29.38,29.70,29.02,28.77,29.56,29.70,29.18,29.60,29.76,29.42,29.03,29.28,28.39,27.57,28.58,28.43,27.04,27.00,28.46,27.34,25.48,27.08,28.02,26.13,26.07,27.91,27.40,25.76,26.90,28.41,27.74,26.89,28.34,28.90,27.41,28.50,28.77,27.93,27.64,27.41,26.67,26.12,25.36,25.03,23.88,23.07,21.92,22.14,23.18,23.70,23.93,26.31,25.99,25.27,26.74,28.05,27.56,27.74,28.67,29.42,29.32,29.66,29.45,29.38,29.84,29.91,29.86,30.05,30.07,30.13,30.04,30.12,29.89,30.02,30.26,30.02,30.32,30.41,30.41,30.13,30.18,30.43,30.13,30.25,30.26,30.01,30.19,30.16,29.97,29.90,30.15,30.13,29.85,29.95,30.00,29.91,29.87,29.87,29.99,29.85,29.65,29.99,30.05,29.81,30.04,30.13,30.16,30.03,30.26,30.25,29.94,30.21,30.37,30.15,30.02,30.28,30.41,30.08,30.21,30.45,30.32,30.19,30.43,30.48,30.26,30.22,30.60,30.61,30.73,30.78,30.42,30.56,30.66,30.33,30.33,30.52,30.57,30.45,30.27,30.49,30.43,30.21,30.22,30.36,30.40,30.21,30.36,30.45,30.28,30.13,30.03],[31.56,31.55,31.46,31.46,31.47,31.43,31.47,31.30,31.46,31.36,31.45,31.52,31.48,31.55,31.54,31.57,31.53,31.55,31.56,31.56,31.54,31.55,31.54,31.56,31.55,31.56,31.55,31.58,31.56,31.51,31.51,31.54,31.49,31.47,31.50,31.52,31.43,31.43,31.46,31.43,31.35,31.41,31.47,31.41,31.44,31.44,31.47,31.43,31.43,31.43,31.48,31.46,31.42,31.44,31.44,31.43,31.45,31.44,31.44,31.38,31.45,31.48,31.42,31.42,31.51,31.47,31.46,31.49,31.54,31.49,31.49,31.53,31.55,31.53,31.54,31.58,31.53,31.55,31.59,31.62,31.57,31.61,31.61,31.61,31.60,31.57,31.59,31.58,31.55,31.50,31.52,31.56,31.54,31.49,31.54,31.58,31.54,31.50,31.55,31.58,31.53,31.58,31.56,31.53,31.58,31.55,31.53,31.48,31.54,31.55,31.49,31.56,31.57,31.53,31.57,31.58,31.58,31.59,31.57,31.55,31.57,31.57,31.52,31.53,31.56,31.49,31.46,31.51,31.49,31.44,31.44,31.40,31.42,31.40,31.41,31.32,31.31,31.16,31.10,31.19,31.02,31.16,31.01,31.13,31.21,30.97,30.96,31.19,31.12,31.01,31.19,31.30,31.32,31.10,31.32,31.28,31.02,31.14,31.34,31.24,31.14,31.30,31.34,31.26,31.18,31.43,31.40,31.30,31.37,31.42,31.40,31.35,31.34,31.41,31.35,31.24,31.29,31.33,31.10,31.02,31.20,31.00,30.87,30.96,31.01,30.97,30.77,30.94,30.99,30.86,30.79,30.91,31.07,30.97,30.96,31.01,30.95,30.99,30.98,30.73,30.85,30.89,30.86,30.76,30.86,30.83,30.81,30.85,30.96,30.96,30.90,31.07,31.05,31.07,31.25,31.32,31.26,31.20,31.37,31.40,31.29,31.35,31.42,31.36,31.30,31.39,31.42,31.40,31.40,31.51,31.43,31.40,31.30,31.35,31.39,31.33,31.33,31.41,31.38,31.44,31.39,31.41,31.48,31.38,31.33,31.41,31.40,31.43,31.47,31.53,31.49,31.53,31.48,31.45,31.46,31.50,31.43,31.40,31.46,31.46,31.35,31.42,31.46,31.43,31.40,31.41,31.47,31.42,31.44,31.50,31.48,31.49,31.45,31.50,31.50,31.44,31.45,31.47,31.44,31.41,31.44,31.45,31.40,31.40,31.44,31.43,31.37,31.35,31.43,31.47,31.36,31.48,31.51,31.44,31.36,31.35,31.20,31.26,31.32,31.17,31.16,31.21,31.22,31.04,31.18,31.34,31.22,31.07,31.25,31.34,31.13,30.97,31.28,31.30,31.16,31.20,31.15,31.23,31.29,31.34,31.41,31.47,31.48,31.53,31.46,31.56,31.55,31.47,31.54,31.57,31.56,31.52,31.54,31.56,31.57,31.60,31.57,31.53,31.56,31.58,31.56,31.52,31.55,31.57,31.56,31.51,31.44,31.51,31.52,31.38,31.45,31.51,31.48,31.33,31.49,31.48,31.47,31.48,31.47,31.45,31.41,31.31,31.29,31.36,31.34,31.39,31.38,31.42,31.44,31.33,31.42,31.47,31.39,31.36,31.49,31.50,31.38,31.49,31.52,31.51,31.48,31.51,31.53,31.56,31.57,31.58,31.60,31.59,31.56,31.57,31.58,31.55,31.55,31.57,31.56,31.52,31.51,31.53,31.51,31.47,31.51,31.51,31.44,31.42,31.46,31.41,31.33,31.28,31.40,31.27,31.16,31.30,31.32,31.26,31.06,31.28,31.21,31.06,31.19,31.32,31.09,31.17,31.00,31.06,31.23,31.19,31.17,31.19,31.25,31.23,31.33,31.35,31.33,31.35,31.43,31.41,31.39,31.38,31.43,31.44,31.41,31.41,31.41,31.39,31.39,31.39,31.34,31.31,31.34,31.31,31.21,31.24,31.21,31.22,31.01,31.14,31.13,30.98,31.02,31.08,30.95,31.13,31.09,31.23,31.31,31.38,31.24,31.17,31.31,31.27,31.08,31.21,31.31,31.31,31.11,31.28,31.30,31.18,31.27,31.32,31.37,31.34,31.36,31.40,31.40,31.40,31.43,31.43,31.47,31.48,31.49,31.46,31.45,31.49,31.44,31.44,31.46,31.45,31.43,31.43,31.48,31.50,31.43,31.26,31.39,31.41,31.37,31.38,31.41,31.45,31.42,31.39,31.43,31.40,31.45,31.43,31.46,31.51,31.50,31.45,31.51,31.46,31.46,31.51,31.45,31.47,31.48,31.47,31.37,31.36,31.42,31.19,31.36,31.33,31.33,31.14,31.16,31.26,31.13,31.15,31.13,31.15,31.21,31.16,30.98,31.19,31.26,31.20,31.21,31.35,31.29,31.28,31.42,31.41,31.34,31.39,31.41,31.44,31.42,31.42,31.45,31.43,31.41,31.31,31.36,31.40,31.28,31.24,31.36,31.30,31.14,31.24,31.34,31.24,31.09,31.27,31.27,31.20,31.20,31.32,31.30,31.14,31.23,31.35,31.36,31.41,31.28,31.37,31.43,31.40,31.33,31.41,31.41,31.35,31.45,31.45,31.41,31.32,31.38,31.38,31.42,31.40,31.44,31.46,31.44,31.43,31.51,15.62,12.35,10.52,9.13,7.24,4.63,2.27,0.77,2.85,4.84,7.10,9.67,11.18,13.37,15.34,18.02,20.57,19.01,23.00,22.67,24.35,24.77,25.94,25.74,27.27,25.91,27.29,27.57,28.51,28.02,28.82,29.18,28.40,28.42,29.22,29.24,28.57,28.56,29.26,29.61,29.67,29.01,29.20,29.68,29.25,28.76,29.05,29.44,29.04,28.56,29.08,29.38,28.59,28.64,29.28,29.28,29.84,29.81,30.29,30.13,30.40,30.22,29.50,30.22,30.24,29.55,29.70,30.28,29.94,29.25,29.79,30.27,29.58,29.42,30.08,30.07,29.80,29.54,30.21,30.13,29.13,29.86,30.08,30.21,29.52,29.53,28.91,29.20,28.36,28.27,28.31,28.80,29.04,28.85,28.82,29.36,29.40,29.03,29.63,30.09,30.06,30.65,30.35,29.97,30.23,30.34,30.19,29.64,29.79,29.57,29.38,29.77,29.60,29.11,29.53,29.51,29.17,28.98,28.48,27.90,28.26,28.89,28.32,27.79,28.80,28.79,28.22,28.15,28.73,28.68,28.88,28.39,29.22,29.39,29.76,29.83,30.18,29.97,30.15,30.32,30.24,30.56,30.48,30.71,30.64,30.37,30.57,30.76,30.51,30.46,30.69,30.71,30.64,30.39,30.40,30.49,30.30,30.02,29.95,30.33,29.90,29.57,29.90,29.93,29.48,29.19,29.79,29.66,28.94,28.73,27.70,28.55,27.63,28.31,28.31,28.29,28.87,29.18,28.96,29.24,29.71,29.69,29.85,29.99,30.16,30.11,30.21,30.30,30.51,30.48,30.40,30.58,30.74,30.67,30.91,30.80,30.61,30.49,30.63,30.49,30.48,30.32,30.31,30.13,30.14,30.10,29.96,29.89,29.83,29.62,29.36,29.27,29.11,28.66,28.51,28.65,27.84,26.82,27.35,27.20,25.78,25.44,25.54,25.17,23.52,22.97,24.93,23.61,20.49,21.00,20.43,16.11,19.65,21.08,18.88,19.51,23.66,23.44,21.84,24.65,25.88,25.00,25.46,26.72,26.82,26.32,27.02,27.44,26.19,25.35,23.38,23.28,25.05,24.51,21.54,24.02,24.74,22.64,22.54,25.40,24.14,22.61,24.66,26.29,24.73,24.51,26.72,27.24,25.80,26.44,27.80,27.57,28.09,28.00,27.44,27.36,28.06,28.02,27.00,27.51,28.23,27.50,26.53,28.11,28.13,27.30,27.43,28.60,28.30,27.37,28.58,28.98,27.70,27.07,28.20,28.97,28.59,28.54,29.42,29.65,29.02,29.24,29.73,29.32,29.51,29.07,28.89,29.30,28.91,28.36,28.61,28.83,27.91,27.67,28.58,28.58,28.93,28.05,28.12,28.90,28.06,27.96,29.03,29.01,27.45,27.43,27.69,26.10,26.79,26.93,24.76,24.81,25.76,26.86,25.44,26.47,25.02,24.10,23.79,24.46,22.18,20.99,22.00,22.08,19.91,17.88,15.49,18.92,20.00,19.40,20.04,21.72,23.90,23.25,23.75,24.83,25.59,25.71,26.12,26.53,26.80,28.06,28.40,26.86,27.43,26.19,25.97,26.73,25.58,23.65,24.21,25.38,22.56,21.71,24.48,23.98,19.95,22.78,24.86,22.56,21.80,24.44,24.89,23.35,24.82,25.90,26.82,27.06,25.46,26.00,27.05,26.22,25.06,26.79,27.12,25.96,26.78,27.90,27.11,26.82,28.06,28.08,27.06,27.70,28.53,28.19,27.91,29.16,29.52,28.94,29.34,29.74,29.88,29.71,29.81,30.18,30.09,30.06,30.37,30.46,30.21,30.26,30.03,30.19,30.15,30.11,29.99,30.17,30.08,29.60,29.91,30.01,29.67,29.33,29.74,29.62,29.12,28.65,29.54,29.07,28.81,29.59,29.93,29.75,29.21,29.43,29.88,29.50,29.01,29.72,29.86,29.13,29.32,29.61,29.71,29.09,29.66,29.92,29.38,29.35,29.93,30.11,29.59,30.01,30.06,29.90,29.51,29.66,28.77,28.08,29.11,28.86,27.57,27.42,28.74,27.70,26.53,27.37,28.36,27.03,26.86,28.24,27.89,26.47,27.43,28.65,28.09,27.20,28.49,29.04,27.66,28.75,28.98,28.13,28.06,27.90,27.24,26.68,26.59,26.07,24.57,24.43,23.66,23.28,24.60,25.00,25.97,26.99,27.08,26.58,27.62,28.40,28.00,28.26,28.97,29.45,29.45,29.78,29.66,29.68,29.97,30.09,30.07,30.21,30.34,30.33,30.28,30.30,30.11,30.33,30.50,30.28,30.51,30.59,30.53,30.37,30.45,30.54,30.32,30.39,30.42,30.19,30.32,30.37,30.17,30.12,30.37,30.38,30.05,30.14,30.29,30.16,30.06,30.13,30.28,30.02,29.96,30.27,30.25,30.00,30.16,30.35,30.39,30.28,30.46,30.46,30.17,30.45,30.62,30.47,30.30,30.51,30.64,30.39,30.44,30.64,30.58,30.46,30.66,30.66,30.52,30.51,30.74,30.75,30.79,30.86,30.57,30.71,30.75,30.55,30.55,30.68,30.69,30.60,30.54,30.67,30.62,30.50,30.50,30.54,30.65,30.50,30.60,30.70,30.56,30.39,30.42],[31.56,31.53,31.43,31.47,31.46,31.36,31.44,31.48,31.27,31.37,31.41,31.45,31.40,31.50,31.53,31.51,31.48,31.53,31.54,31.53,31.50,31.52,31.52,31.53,31.51,31.52,31.49,31.54,31.53,31.46,31.49,31.52,31.46,31.44,31.49,31.50,31.38,31.38,31.40,31.40,31.31,31.38,31.46,31.40,31.41,31.42,31.48,31.42,31.41,31.41,31.49,31.45,31.41,31.42,31.45,31.43,31.45,31.42,31.43,31.36,31.43,31.47,31.41,31.42,31.50,31.48,31.46,31.49,31.53,31.50,31.49,31.53,31.56,31.53,31.54,31.58,31.53,31.54,31.59,31.60,31.54,31.57,31.60,31.59,31.58,31.56,31.57,31.57,31.51,31.48,31.49,31.54,31.54,31.48,31.51,31.57,31.54,31.50,31.54,31.57,31.51,31.55,31.53,31.51,31.56,31.53,31.51,31.46,31.52,31.52,31.48,31.55,31.55,31.51,31.55,31.56,31.56,31.56,31.54,31.52,31.55,31.55,31.48,31.53,31.53,31.49,31.44,31.49,31.48,31.40,31.44,31.38,31.40,31.38,31.38,31.30,31.28,31.12,31.06,31.15,31.00,31.16,30.99,31.14,31.21,30.94,30.99,31.22,31.12,30.99,31.19,31.30,31.32,31.11,31.30,31.28,31.04,31.10,31.32,31.23,31.10,31.27,31.35,31.23,31.15,31.40,31.41,31.30,31.36,31.42,31.39,31.34,31.33,31.38,31.32,31.21,31.26,31.29,31.02,31.00,31.15,31.02,30.87,30.93,31.01,30.94,30.74,30.91,30.99,30.84,30.83,30.96,31.05,30.97,30.92,30.99,30.94,30.93,30.96,30.77,30.84,30.87,30.86,30.77,30.82,30.80,30.81,30.82,30.90,30.88,30.86,31.04,31.01,30.96,31.19,31.29,31.23,31.14,31.34,31.39,31.23,31.32,31.40,31.34,31.29,31.38,31.40,31.36,31.41,31.47,31.41,31.38,31.29,31.32,31.37,31.27,31.28,31.38,31.30,31.39,31.27,31.35,31.45,31.29,31.26,31.39,31.35,31.40,31.43,31.48,31.44,31.47,31.44,31.42,31.40,31.46,31.40,31.36,31.42,31.41,31.27,31.38,31.44,31.41,31.35,31.41,31.44,31.39,31.41,31.47,31.44,31.46,31.42,31.49,31.47,31.41,31.42,31.43,31.40,31.36,31.42,31.42,31.36,31.38,31.42,31.41,31.32,31.33,31.41,31.44,31.33,31.47,31.47,31.41,31.34,31.35,31.19,31.24,31.33,31.18,31.16,31.22,31.24,31.06,31.17,31.32,31.17,31.09,31.26,31.30,31.11,30.95,31.24,31.23,31.14,31.18,31.13,31.17,31.27,31.27,31.30,31.41,31.42,31.47,31.41,31.50,31.47,31.40,31.47,31.51,31.49,31.47,31.47,31.49,31.51,31.55,31.53,31.48,31.53,31.56,31.52,31.49,31.53,31.53,31.49,31.48,31.39,31.43,31.46,31.32,31.34,31.44,31.47,31.30,31.45,31.41,31.42,31.45,31.42,31.36,31.32,31.21,31.17,31.27,31.23,31.34,31.31,31.37,31.42,31.20,31.40,31.45,31.30,31.30,31.45,31.45,31.28,31.45,31.48,31.45,31.47,31.47,31.50,31.54,31.55,31.54,31.57,31.58,31.54,31.53,31.55,31.51,31.48,31.52,31.50,31.48,31.45,31.47,31.46,31.43,31.45,31.46,31.42,31.34,31.41,31.35,31.20,31.17,31.33,31.15,31.01,31.23,31.28,31.21,30.95,31.24,31.18,31.08,31.17,31.28,31.05,31.10,31.00,30.98,31.16,31.15,31.14,31.14,31.19,31.16,31.31,31.29,31.28,31.30,31.39,31.38,31.36,31.38,31.41,31.43,31.41,31.40,31.40,31.38,31.36,31.36,31.32,31.28,31.26,31.28,31.17,31.21,31.03,31.14,30.94,31.02,31.06,30.94,30.92,31.00,30.89,31.11,31.04,31.18,31.24,31.27,31.14,31.09,31.17,31.15,31.00,31.03,31.19,31.22,31.05,31.14,31.26,31.09,31.18,31.20,31.35,31.33,31.27,31.40,31.39,31.40,31.43,31.42,31.45,31.45,31.48,31.45,31.43,31.47,31.43,31.44,31.46,31.44,31.42,31.43,31.46,31.47,31.39,31.23,31.32,31.38,31.36,31.25,31.40,31.43,31.36,31.33,31.41,31.39,31.42,31.42,31.42,31.46,31.45,31.43,31.48,31.44,31.43,31.49,31.44,31.44,31.45,31.44,31.35,31.33,31.38,31.21,31.34,31.33,31.32,31.13,31.21,31.25,31.15,31.13,31.11,31.14,31.19,31.16,30.96,31.15,31.25,31.16,31.19,31.34,31.24,31.22,31.40,31.40,31.34,31.37,31.39,31.42,31.41,31.40,31.42,31.42,31.40,31.27,31.36,31.41,31.21,31.23,31.36,31.29,31.03,31.23,31.34,31.17,31.05,31.27,31.29,31.19,31.19,31.32,31.33,31.19,31.24,31.35,31.35,31.42,31.30,31.38,31.44,31.41,31.35,31.43,31.42,31.36,31.42,31.44,31.42,31.29,31.36,31.39,31.41,31.38,31.43,31.46,31.41,31.40,31.45,17.25,13.41,12.24,10.50,10.19,8.03,4.91,2.25,0.78,3.39,4.72,7.27,9.12,11.05,13.12,16.47,17.04,17.54,19.33,20.50,23.51,23.99,24.33,24.52,25.78,24.20,25.35,24.51,27.01,26.39,27.94,28.27,27.51,27.95,28.71,28.73,28.18,28.50,28.71,29.15,29.29,28.85,28.95,29.30,28.96,28.63,28.84,29.36,29.01,28.66,29.13,29.46,28.30,28.29,29.19,29.22,29.72,29.56,30.13,30.01,30.24,29.98,29.63,30.07,30.02,29.47,29.53,29.99,29.71,29.17,29.54,29.92,29.31,29.02,29.66,29.59,29.10,29.17,29.71,29.56,28.79,29.14,29.70,29.69,28.94,29.00,28.37,28.69,27.38,28.22,27.44,28.43,28.94,28.66,28.40,28.98,29.25,29.07,29.41,29.82,29.79,30.30,29.94,29.67,29.85,30.09,29.90,29.42,29.37,29.22,29.17,29.47,29.28,28.92,29.36,29.32,28.76,28.59,27.92,26.82,27.89,28.34,27.61,27.32,28.25,28.48,27.54,27.47,28.38,28.18,28.72,28.20,29.07,29.33,29.71,29.96,30.12,30.05,30.06,30.35,30.20,30.61,30.48,30.73,30.65,30.37,30.49,30.75,30.51,30.45,30.70,30.66,30.60,30.32,30.23,30.32,30.15,29.96,29.86,30.14,29.90,29.57,29.75,29.82,29.36,29.08,29.60,29.55,28.67,28.27,27.35,28.40,27.24,27.95,28.00,28.00,28.77,28.94,28.94,29.16,29.69,29.60,29.82,29.96,30.17,30.11,30.24,30.33,30.51,30.52,30.33,30.53,30.78,30.64,30.88,30.77,30.62,30.48,30.61,30.47,30.50,30.35,30.42,30.22,30.17,30.19,30.01,29.85,29.86,29.57,29.09,29.24,28.94,28.21,28.06,28.34,27.48,26.64,27.02,26.98,25.86,25.14,25.69,25.26,23.78,23.36,25.42,24.87,21.95,20.25,20.25,16.43,20.30,22.13,18.46,19.40,23.85,22.63,21.82,23.92,25.06,24.03,24.76,25.93,25.94,25.70,26.49,27.11,25.51,24.32,22.51,22.20,23.85,23.49,20.81,22.06,23.57,21.85,21.51,23.87,23.32,22.51,23.91,24.66,24.20,24.72,26.29,26.61,25.70,26.25,27.20,26.99,27.75,27.74,26.91,26.88,27.83,27.27,26.19,26.94,27.90,26.75,25.72,27.69,27.53,26.19,26.64,27.91,27.88,26.64,28.15,28.68,27.03,26.33,27.65,28.83,28.28,27.86,29.26,29.53,28.52,28.72,29.71,29.14,29.40,28.85,28.81,29.18,28.35,28.00,28.40,28.38,27.27,26.76,28.19,27.76,28.62,27.32,27.54,28.52,27.45,27.65,28.80,28.64,27.07,27.12,27.48,26.09,26.74,26.92,25.23,24.61,25.92,27.16,25.55,26.44,25.07,23.46,23.57,24.62,22.53,20.82,22.68,21.08,18.55,17.06,14.99,17.28,18.47,19.25,19.35,21.00,22.58,22.81,23.10,24.67,24.81,24.58,25.76,26.30,26.32,27.19,27.82,26.28,26.86,25.12,25.52,25.98,24.34,22.70,23.55,24.08,22.37,21.45,23.96,23.63,20.05,23.59,25.25,21.65,22.66,25.74,25.07,23.76,25.82,26.54,27.16,27.60,25.74,26.52,27.73,26.43,25.20,27.26,27.75,26.17,26.72,28.10,27.25,26.47,27.76,27.80,26.09,27.27,28.16,27.96,27.56,28.64,29.47,28.48,29.01,29.79,29.89,29.62,29.59,30.26,29.97,29.94,30.49,30.62,30.24,30.37,30.08,30.31,30.27,29.97,30.00,30.29,29.98,29.54,29.94,30.00,29.46,29.22,29.76,29.67,29.03,28.84,29.71,29.36,29.02,29.83,30.07,29.94,29.25,29.52,29.93,29.54,28.98,29.63,29.88,28.96,29.13,29.61,29.63,28.72,29.51,30.06,29.16,28.97,29.75,30.26,29.37,30.01,30.16,29.78,29.22,29.41,28.29,27.36,28.50,28.53,27.07,27.19,28.29,27.56,26.40,27.35,28.08,27.00,26.78,28.30,27.98,26.74,27.49,28.91,28.30,27.38,28.62,29.24,27.99,29.17,29.07,28.66,28.30,28.01,27.53,27.15,26.58,26.40,25.91,25.75,24.46,23.96,24.54,24.63,25.70,26.65,26.53,26.41,27.40,28.11,28.15,28.21,29.00,29.54,29.53,30.06,29.93,29.90,30.12,30.31,30.25,30.36,30.48,30.45,30.40,30.45,30.25,30.45,30.59,30.42,30.59,30.64,30.65,30.44,30.46,30.65,30.42,30.52,30.59,30.32,30.41,30.50,30.26,30.18,30.43,30.39,30.04,30.26,30.36,30.19,30.13,30.23,30.35,30.10,30.15,30.41,30.46,30.17,30.44,30.48,30.59,30.37,30.65,30.68,30.19,30.54,30.74,30.54,30.38,30.59,30.75,30.44,30.53,30.67,30.65,30.49,30.71,30.75,30.61,30.52,30.82,30.83,30.87,30.93,30.63,30.81,30.84,30.65,30.58,30.76,30.78,30.68,30.62,30.73,30.71,30.58,30.60,30.67,30.74,30.60,30.70,30.80,30.70,30.50,30.52],[31.54,31.51,31.36,31.46,31.48,31.34,31.38,31.43,31.39,31.16,31.34,31.40,31.35,31.42,31.50,31.50,31.42,31.50,31.52,31.51,31.48,31.50,31.50,31.49,31.51,31.48,31.47,31.51,31.46,31.40,31.42,31.46,31.40,31.38,31.43,31.43,31.33,31.32,31.36,31.35,31.24,31.30,31.40,31.32,31.34,31.36,31.43,31.34,31.34,31.34,31.45,31.39,31.34,31.38,31.40,31.38,31.41,31.38,31.39,31.30,31.40,31.44,31.36,31.36,31.47,31.43,31.41,31.45,31.51,31.46,31.45,31.50,31.51,31.49,31.50,31.55,31.49,31.51,31.56,31.56,31.51,31.55,31.57,31.56,31.56,31.52,31.53,31.52,31.49,31.46,31.47,31.50,31.50,31.44,31.48,31.55,31.51,31.46,31.51,31.54,31.49,31.54,31.51,31.49,31.53,31.52,31.48,31.43,31.49,31.50,31.45,31.53,31.52,31.48,31.53,31.54,31.52,31.54,31.52,31.50,31.52,31.51,31.45,31.48,31.50,31.45,31.40,31.44,31.43,31.35,31.39,31.31,31.34,31.32,31.34,31.21,31.22,30.99,30.95,31.10,30.91,31.13,30.92,31.12,31.17,30.84,30.90,31.17,31.07,30.90,31.15,31.27,31.28,31.05,31.24,31.23,30.96,31.02,31.22,31.13,31.00,31.14,31.24,31.10,30.99,31.32,31.31,31.15,31.20,31.35,31.32,31.18,31.17,31.30,31.21,31.01,31.12,31.15,30.76,30.74,31.01,30.86,30.68,30.81,30.89,30.82,30.63,30.83,30.92,30.75,30.73,30.88,31.01,30.90,30.91,30.95,30.92,30.91,30.88,30.72,30.75,30.76,30.74,30.64,30.65,30.63,30.61,30.63,30.66,30.62,30.58,30.82,30.74,30.64,30.96,31.13,30.99,30.85,31.18,31.26,30.99,31.15,31.31,31.21,31.12,31.32,31.31,31.22,31.27,31.42,31.32,31.27,31.15,31.18,31.27,31.13,31.14,31.24,31.11,31.23,31.07,31.14,31.33,31.05,31.01,31.18,31.18,31.24,31.25,31.42,31.28,31.42,31.34,31.24,31.30,31.40,31.22,31.19,31.33,31.35,31.09,31.26,31.33,31.30,31.25,31.29,31.39,31.31,31.32,31.43,31.39,31.42,31.37,31.44,31.41,31.34,31.35,31.38,31.32,31.21,31.33,31.35,31.21,31.23,31.31,31.30,31.17,31.19,31.32,31.35,31.21,31.41,31.40,31.27,31.16,31.26,31.01,31.03,31.20,31.00,30.96,31.02,31.10,30.88,31.05,31.22,30.99,30.90,31.04,31.17,30.87,30.73,31.09,31.05,30.86,30.94,30.92,30.90,31.00,31.17,31.16,31.30,31.38,31.45,31.29,31.47,31.42,31.30,31.42,31.47,31.45,31.36,31.43,31.45,31.47,31.51,31.50,31.42,31.48,31.51,31.48,31.46,31.48,31.50,31.46,31.39,31.33,31.37,31.34,31.21,31.30,31.32,31.34,31.15,31.30,31.26,31.24,31.32,31.24,31.18,31.14,31.02,30.97,31.06,30.99,31.13,31.18,31.19,31.25,31.12,31.24,31.30,31.18,31.24,31.37,31.33,31.17,31.37,31.42,31.40,31.36,31.41,31.47,31.48,31.51,31.49,31.54,31.54,31.50,31.47,31.51,31.46,31.43,31.50,31.47,31.40,31.36,31.45,31.42,31.33,31.39,31.41,31.31,31.21,31.34,31.28,31.06,31.00,31.24,31.02,30.88,31.05,31.16,31.05,30.79,31.10,30.99,30.85,30.99,31.16,30.88,30.94,30.75,30.80,31.01,30.94,30.90,30.96,31.05,31.02,31.21,31.19,31.16,31.20,31.34,31.30,31.29,31.29,31.36,31.36,31.35,31.34,31.34,31.31,31.28,31.28,31.20,31.13,31.16,31.13,30.96,31.02,30.91,30.94,30.67,30.85,30.84,30.68,30.60,30.71,30.72,30.93,30.83,30.99,31.11,31.17,30.94,30.88,30.98,30.95,30.73,30.96,31.00,31.01,30.79,31.02,31.11,30.84,31.00,31.07,31.21,31.19,31.15,31.31,31.30,31.33,31.35,31.32,31.40,31.40,31.43,31.40,31.38,31.43,31.35,31.37,31.39,31.34,31.34,31.36,31.38,31.43,31.32,31.07,31.25,31.27,31.20,31.11,31.31,31.34,31.22,31.26,31.33,31.31,31.34,31.37,31.38,31.43,31.41,31.39,31.45,31.41,31.39,31.46,31.40,31.41,31.41,31.41,31.28,31.26,31.35,31.08,31.29,31.28,31.28,31.02,31.10,31.21,31.05,31.04,31.00,30.98,31.05,31.03,30.75,30.99,31.14,31.02,31.02,31.24,31.13,31.12,31.34,31.36,31.25,31.30,31.33,31.39,31.37,31.36,31.38,31.37,31.35,31.22,31.31,31.35,31.10,31.15,31.29,31.23,30.94,31.15,31.29,31.08,30.92,31.20,31.19,31.08,31.11,31.28,31.27,31.06,31.20,31.31,31.33,31.39,31.24,31.34,31.40,31.36,31.27,31.39,31.39,31.32,31.37,31.41,31.37,31.19,31.32,31.36,31.37,31.31,31.40,31.41,31.37,31.35,31.39,20.06,17.51,14.51,13.12,10.96,9.37,7.53,4.43,2.18,0.78,3.19,4.68,6.61,9.34,10.98,12.78,15.24,15.52,19.16,19.65,21.35,21.90,23.34,22.80,24.52,22.99,25.40,23.77,26.22,26.02,27.76,28.08,27.15,27.45,28.44,28.42,27.58,28.04,28.32,28.83,28.89,28.34,28.62,28.96,28.53,28.15,28.54,28.92,28.32,28.10,28.83,29.11,27.75,28.00,28.99,28.82,29.43,29.32,29.91,29.69,30.06,29.82,29.24,29.74,29.93,29.24,29.18,29.74,29.56,28.88,29.28,29.75,29.15,28.72,29.47,29.39,28.93,28.84,29.37,29.29,28.56,28.85,29.46,29.51,28.76,28.92,28.41,28.64,27.28,27.83,27.29,28.29,28.71,28.44,28.29,28.97,29.12,28.73,29.27,29.77,29.75,30.27,29.89,29.69,29.85,30.09,29.81,29.23,29.29,29.22,29.01,29.38,29.31,28.58,29.20,29.36,28.75,28.71,27.65,26.68,28.10,28.25,27.34,27.33,28.24,28.23,27.33,27.62,28.32,27.85,28.56,28.02,29.00,29.06,29.40,29.56,29.88,29.76,29.76,30.08,29.92,30.36,30.23,30.53,30.44,29.97,30.22,30.59,30.22,30.11,30.51,30.50,30.32,29.99,29.95,30.06,29.83,29.45,29.42,29.74,29.37,29.02,29.32,29.39,28.88,28.48,29.26,29.20,28.26,28.01,26.69,27.74,26.33,27.33,27.33,27.48,28.14,28.38,28.18,28.66,29.12,29.05,29.29,29.46,29.73,29.62,29.78,29.96,30.22,30.22,30.02,30.21,30.56,30.42,30.77,30.61,30.42,30.22,30.41,30.17,30.21,30.08,30.11,29.81,29.81,29.92,29.65,29.50,29.65,29.45,29.00,28.92,28.98,28.25,27.79,28.23,27.55,26.08,26.30,26.53,25.02,24.23,25.17,24.83,22.78,22.83,25.19,24.60,22.10,21.22,20.89,15.90,19.83,20.30,17.33,18.14,21.40,21.11,19.82,21.79,24.17,22.70,22.75,25.33,25.42,24.97,25.98,26.56,24.68,24.26,21.69,22.64,23.67,21.71,19.86,22.18,22.92,20.97,20.17,23.22,22.71,21.56,22.73,24.71,23.43,24.54,26.01,26.32,25.34,26.03,26.92,26.72,27.32,27.47,26.72,26.47,27.23,26.80,25.90,26.40,27.20,26.32,25.38,26.95,27.15,25.65,26.35,27.43,27.33,26.49,27.88,28.02,26.73,26.03,27.26,28.39,28.09,27.36,28.83,29.11,27.93,28.11,29.16,28.67,28.92,28.33,28.09,28.71,27.73,27.17,27.89,27.94,26.84,26.40,28.10,27.58,28.51,26.95,27.20,28.39,26.91,27.16,28.53,28.20,26.37,26.71,26.98,25.13,26.10,26.69,24.40,23.37,25.23,26.82,25.17,26.39,24.99,23.23,23.33,24.01,22.05,20.31,21.93,21.09,19.03,18.29,14.38,17.04,18.34,18.66,18.56,19.57,21.13,21.73,20.44,22.68,23.48,23.06,24.85,25.48,25.68,26.97,27.66,25.90,26.63,25.03,25.67,25.97,23.70,23.43,24.53,24.40,22.28,22.48,24.83,22.88,20.82,24.19,25.06,22.10,23.39,25.65,25.07,23.31,25.14,26.04,26.80,27.36,25.26,26.17,27.56,26.37,24.80,27.10,27.50,25.60,26.26,28.01,27.11,26.40,27.87,27.78,26.40,27.18,28.29,28.06,27.70,28.82,29.39,28.71,29.08,29.68,29.82,29.50,29.60,30.06,29.96,29.92,30.23,30.37,30.15,30.14,30.02,30.22,30.10,30.03,30.04,30.22,30.02,29.57,29.96,30.06,29.55,29.32,29.81,29.73,29.15,28.92,29.67,29.39,29.06,29.75,30.00,29.88,29.37,29.52,29.95,29.62,29.11,29.69,29.90,29.15,29.21,29.59,29.76,28.87,29.49,29.87,29.34,29.01,29.67,29.85,29.35,29.77,29.80,29.49,29.17,29.42,28.36,27.39,28.67,28.63,27.14,27.03,28.71,27.79,26.24,27.35,28.46,27.23,26.58,28.38,28.15,26.87,27.53,28.98,28.45,27.42,28.60,29.16,28.04,29.18,29.16,28.73,28.49,28.26,27.66,27.32,26.93,26.62,26.31,26.19,24.91,23.86,24.58,25.49,26.05,26.87,26.76,26.77,27.66,28.33,28.05,28.39,29.08,29.60,29.51,29.90,29.77,29.80,30.05,30.22,30.11,30.32,30.39,30.37,30.29,30.37,30.06,30.26,30.42,30.00,30.43,30.46,30.49,30.20,30.17,30.50,30.23,30.37,30.40,30.16,30.32,30.33,30.19,30.11,30.35,30.40,30.10,30.22,30.34,30.17,30.10,30.18,30.33,30.08,30.00,30.33,30.38,30.05,30.28,30.34,30.35,30.21,30.52,30.49,30.11,30.41,30.54,30.42,30.19,30.40,30.54,30.21,30.24,30.48,30.47,30.29,30.51,30.57,30.34,30.17,30.56,30.54,30.72,30.76,30.42,30.62,30.70,30.41,30.29,30.63,30.66,30.50,30.38,30.59,30.59,30.35,30.40,30.52,30.56,30.42,30.51,30.66,30.43,30.26,30.33],[31.57,31.54,31.46,31.50,31.51,31.45,31.43,31.47,31.46,31.38,31.30,31.47,31.41,31.45,31.49,31.53,31.46,31.49,31.54,31.54,31.52,31.54,31.54,31.55,31.54,31.53,31.51,31.55,31.52,31.47,31.48,31.51,31.46,31.42,31.49,31.49,31.38,31.37,31.42,31.42,31.34,31.37,31.45,31.41,31.42,31.40,31.47,31.41,31.40,31.40,31.48,31.44,31.39,31.42,31.44,31.43,31.46,31.44,31.45,31.39,31.46,31.49,31.40,31.44,31.53,31.48,31.47,31.50,31.55,31.50,31.50,31.55,31.56,31.53,31.55,31.59,31.53,31.54,31.59,31.60,31.55,31.58,31.61,31.60,31.59,31.56,31.58,31.57,31.53,31.49,31.51,31.56,31.53,31.49,31.53,31.58,31.55,31.49,31.56,31.58,31.52,31.56,31.54,31.52,31.57,31.55,31.52,31.47,31.52,31.53,31.48,31.57,31.56,31.53,31.57,31.58,31.57,31.58,31.56,31.53,31.56,31.57,31.50,31.52,31.55,31.49,31.43,31.48,31.48,31.39,31.42,31.35,31.38,31.38,31.39,31.31,31.31,31.11,31.07,31.15,31.00,31.18,31.02,31.17,31.24,30.93,30.98,31.24,31.13,30.97,31.21,31.33,31.34,31.13,31.32,31.31,31.03,31.09,31.33,31.25,31.08,31.27,31.34,31.25,31.15,31.39,31.40,31.29,31.34,31.40,31.38,31.29,31.28,31.36,31.29,31.16,31.24,31.27,30.97,30.95,31.14,31.00,30.86,30.92,30.98,30.93,30.72,30.88,31.01,30.85,30.81,30.96,31.07,31.01,31.00,31.03,30.95,30.99,30.99,30.77,30.83,30.87,30.84,30.75,30.81,30.76,30.77,30.78,30.84,30.84,30.83,31.03,30.98,30.92,31.15,31.28,31.20,31.08,31.29,31.35,31.12,31.20,31.38,31.27,31.20,31.38,31.35,31.28,31.34,31.45,31.40,31.35,31.25,31.25,31.34,31.26,31.21,31.32,31.30,31.37,31.22,31.29,31.45,31.22,31.18,31.32,31.31,31.37,31.38,31.49,31.43,31.48,31.42,31.38,31.37,31.45,31.33,31.31,31.39,31.40,31.19,31.34,31.42,31.36,31.31,31.36,31.42,31.36,31.40,31.46,31.43,31.46,31.41,31.47,31.46,31.39,31.40,31.41,31.39,31.31,31.38,31.39,31.30,31.32,31.38,31.37,31.27,31.29,31.40,31.42,31.29,31.46,31.46,31.35,31.26,31.33,31.12,31.12,31.27,31.09,31.06,31.15,31.18,31.01,31.16,31.30,31.13,31.04,31.15,31.27,31.05,30.88,31.18,31.18,31.05,31.07,31.08,31.09,31.14,31.28,31.31,31.40,31.44,31.50,31.40,31.53,31.50,31.41,31.50,31.54,31.52,31.49,31.52,31.55,31.55,31.59,31.56,31.53,31.56,31.57,31.54,31.53,31.54,31.55,31.51,31.47,31.39,31.44,31.49,31.34,31.38,31.46,31.48,31.31,31.43,31.41,31.43,31.45,31.38,31.34,31.31,31.18,31.16,31.24,31.17,31.28,31.29,31.33,31.39,31.25,31.34,31.43,31.34,31.34,31.45,31.48,31.32,31.46,31.51,31.49,31.46,31.51,31.52,31.55,31.56,31.56,31.59,31.61,31.56,31.56,31.58,31.54,31.53,31.56,31.54,31.50,31.47,31.50,31.50,31.43,31.46,31.47,31.38,31.31,31.41,31.35,31.17,31.12,31.33,31.10,30.97,31.15,31.27,31.17,30.90,31.21,31.12,30.93,31.12,31.24,31.02,31.05,30.92,30.95,31.13,31.06,31.10,31.07,31.17,31.11,31.29,31.28,31.25,31.31,31.39,31.37,31.35,31.34,31.41,31.41,31.40,31.39,31.39,31.37,31.34,31.36,31.32,31.26,31.26,31.27,31.15,31.18,31.05,31.11,30.92,31.02,30.99,30.85,30.84,30.88,30.84,31.06,30.99,31.14,31.23,31.28,31.12,31.00,31.10,31.07,30.87,31.05,31.11,31.16,30.97,31.13,31.20,31.08,31.16,31.19,31.29,31.28,31.25,31.36,31.33,31.37,31.38,31.35,31.43,31.43,31.44,31.43,31.42,31.45,31.40,31.41,31.41,31.40,31.39,31.39,31.42,31.46,31.37,31.14,31.29,31.32,31.30,31.23,31.36,31.40,31.32,31.33,31.39,31.35,31.43,31.42,31.43,31.49,31.47,31.43,31.50,31.46,31.44,31.51,31.46,31.47,31.46,31.47,31.34,31.32,31.40,31.18,31.35,31.34,31.33,31.12,31.20,31.27,31.14,31.14,31.11,31.10,31.17,31.15,30.94,31.15,31.25,31.13,31.16,31.34,31.24,31.20,31.40,31.41,31.32,31.36,31.39,31.43,31.42,31.41,31.45,31.41,31.41,31.27,31.37,31.41,31.20,31.21,31.36,31.30,31.04,31.23,31.33,31.19,31.02,31.27,31.28,31.17,31.19,31.35,31.33,31.16,31.25,31.36,31.38,31.44,31.30,31.38,31.45,31.41,31.34,31.43,31.43,31.37,31.43,31.45,31.43,31.31,31.38,31.41,31.42,31.39,31.44,31.47,31.42,31.39,31.43,21.67,18.94,15.56,14.39,12.25,11.17,9.40,7.16,4.46,2.00,0.78,3.18,4.79,7.25,9.18,11.05,12.75,14.89,17.38,18.95,20.96,21.10,23.07,22.68,24.94,23.91,25.84,24.70,26.98,26.22,27.96,28.36,27.46,27.54,28.66,28.70,27.92,28.13,28.45,29.12,29.15,28.53,28.57,29.34,28.90,28.17,28.68,29.18,28.46,28.30,28.81,29.26,28.21,28.28,29.18,29.21,29.85,29.66,30.23,30.02,30.40,30.12,29.47,30.05,30.20,29.44,29.37,30.09,29.77,29.04,29.44,29.98,29.34,28.87,29.75,29.65,29.21,29.08,29.64,29.49,28.65,29.07,29.68,29.90,29.19,29.12,28.39,28.72,27.51,27.68,27.67,28.28,28.46,28.40,28.49,29.11,29.15,28.82,29.38,30.07,30.04,30.66,30.29,29.94,30.26,30.48,30.22,29.63,29.80,29.76,29.31,29.75,29.66,28.79,29.28,29.51,28.96,28.65,27.91,26.96,28.16,28.43,27.72,27.43,28.46,28.46,27.80,28.16,28.68,28.21,28.96,28.28,29.24,29.37,29.78,29.86,30.15,29.96,29.97,30.23,30.10,30.47,30.35,30.61,30.57,30.11,30.37,30.70,30.38,30.29,30.61,30.65,30.53,30.15,30.13,30.27,30.07,29.63,29.73,30.04,29.56,29.14,29.50,29.64,29.14,28.73,29.56,29.44,28.57,28.42,27.39,28.05,26.97,27.65,27.54,27.68,28.35,28.40,28.39,28.84,29.30,29.23,29.46,29.66,29.89,29.81,29.95,30.09,30.35,30.33,30.14,30.30,30.66,30.53,30.84,30.69,30.51,30.33,30.49,30.28,30.32,30.20,30.14,29.93,29.93,29.98,29.73,29.59,29.65,29.49,29.07,28.93,28.91,28.37,28.07,28.34,27.88,26.69,26.87,27.13,25.26,24.55,25.85,25.25,23.48,23.58,25.74,25.20,22.69,21.22,20.06,16.45,20.85,20.26,16.60,19.99,22.41,22.31,21.70,24.04,25.58,24.56,24.93,26.09,26.23,25.72,26.38,26.96,25.39,24.61,22.69,22.70,24.09,23.38,19.97,22.29,23.59,21.22,18.83,23.38,22.98,21.25,22.78,25.02,23.76,24.08,25.49,26.47,25.65,25.60,27.17,26.84,27.52,27.32,26.18,26.51,27.33,27.00,25.99,26.71,27.19,26.57,25.67,27.20,27.12,25.87,26.48,27.62,27.34,26.43,28.12,28.10,26.86,26.33,27.43,28.42,28.18,27.63,28.97,29.25,28.26,28.47,29.29,28.82,29.00,28.40,28.15,28.73,27.99,27.45,28.03,28.24,27.14,26.92,28.13,27.85,28.51,27.40,27.43,28.50,27.38,27.39,28.74,28.60,26.94,26.79,27.36,25.83,26.73,26.74,25.00,24.67,25.87,26.83,25.31,26.36,24.90,24.22,24.02,24.01,23.33,22.04,22.45,21.61,17.96,18.36,15.98,17.42,19.39,20.83,20.47,21.51,22.96,22.97,23.19,24.36,24.69,25.05,25.66,26.12,26.34,27.28,27.97,26.50,27.32,26.10,26.43,26.49,24.74,24.08,24.96,24.57,22.99,22.72,24.79,23.56,22.00,24.46,25.26,23.52,23.92,25.77,25.34,24.13,25.74,26.41,27.11,27.46,26.04,26.34,27.46,26.47,25.21,27.05,27.55,25.92,26.53,28.13,27.38,26.21,28.06,28.15,26.57,27.49,28.62,28.25,27.92,29.11,29.69,28.96,29.25,29.88,29.96,29.71,29.76,30.28,30.10,30.10,30.44,30.50,30.28,30.25,30.06,30.23,30.17,30.13,30.08,30.25,30.17,29.78,30.09,30.16,29.77,29.56,29.99,29.87,29.48,29.24,29.86,29.52,29.32,29.87,30.06,29.90,29.50,29.70,29.99,29.58,29.27,29.92,29.92,29.22,29.37,29.71,29.82,28.99,29.66,29.94,29.36,29.18,29.83,30.02,29.49,29.97,30.10,29.81,29.33,29.63,28.72,27.63,28.79,28.75,27.52,27.31,28.85,28.06,26.60,27.50,28.68,27.34,26.98,28.53,28.12,27.13,27.81,28.92,28.63,27.45,28.60,29.32,28.09,29.35,29.42,28.82,28.80,28.53,27.80,27.48,27.33,27.03,26.71,26.58,25.22,24.77,24.79,25.86,26.49,27.21,27.24,27.34,28.07,28.65,28.30,28.76,29.38,29.79,29.73,30.10,30.00,30.05,30.21,30.33,30.24,30.41,30.47,30.46,30.41,30.42,30.25,30.41,30.54,30.27,30.51,30.55,30.58,30.36,30.32,30.56,30.33,30.38,30.42,30.18,30.36,30.36,30.23,30.15,30.40,30.42,30.21,30.28,30.42,30.22,30.23,30.29,30.47,30.26,30.15,30.38,30.46,30.25,30.45,30.49,30.55,30.40,30.64,30.59,30.34,30.50,30.64,30.55,30.35,30.49,30.61,30.41,30.45,30.57,30.57,30.49,30.60,30.64,30.48,30.37,30.67,30.67,30.81,30.86,30.50,30.68,30.77,30.51,30.47,30.72,30.73,30.57,30.53,30.68,30.65,30.53,30.57,30.62,30.66,30.61,30.65,30.78,30.60,30.49,30.55],[31.57,31.54,31.46,31.50,31.52,31.48,31.47,31.49,31.47,31.40,31.46,31.36,31.41,31.44,31.50,31.50,31.45,31.52,31.52,31.54,31.52,31.55,31.55,31.54,31.55,31.55,31.52,31.55,31.53,31.48,31.49,31.53,31.48,31.43,31.50,31.51,31.38,31.35,31.42,31.44,31.35,31.37,31.45,31.43,31.43,31.40,31.48,31.43,31.41,31.40,31.48,31.45,31.39,31.43,31.44,31.43,31.46,31.42,31.44,31.40,31.46,31.49,31.41,31.45,31.53,31.49,31.47,31.51,31.56,31.51,31.51,31.56,31.57,31.54,31.56,31.60,31.54,31.56,31.60,31.61,31.57,31.60,31.62,31.61,31.60,31.56,31.59,31.58,31.54,31.49,31.52,31.56,31.54,31.49,31.53,31.59,31.56,31.50,31.56,31.59,31.53,31.57,31.54,31.52,31.58,31.55,31.52,31.48,31.53,31.54,31.50,31.57,31.56,31.53,31.57,31.59,31.58,31.58,31.57,31.54,31.57,31.58,31.51,31.53,31.55,31.51,31.44,31.49,31.49,31.40,31.42,31.34,31.39,31.37,31.39,31.31,31.31,31.14,31.10,31.15,31.01,31.19,31.04,31.17,31.24,30.94,30.99,31.23,31.13,31.00,31.20,31.32,31.35,31.13,31.34,31.33,31.03,31.12,31.34,31.25,31.16,31.27,31.34,31.28,31.18,31.40,31.41,31.32,31.35,31.40,31.37,31.31,31.28,31.36,31.29,31.16,31.26,31.27,31.05,31.00,31.19,31.05,30.92,30.97,31.01,30.95,30.77,30.90,31.00,30.86,30.82,30.96,31.06,31.00,30.98,31.05,30.95,30.97,30.99,30.73,30.87,30.88,30.86,30.79,30.85,30.83,30.80,30.85,30.94,30.90,30.89,31.09,31.00,30.98,31.16,31.29,31.22,31.08,31.28,31.35,31.16,31.20,31.39,31.27,31.20,31.34,31.35,31.28,31.31,31.46,31.41,31.36,31.27,31.23,31.34,31.31,31.19,31.34,31.32,31.36,31.23,31.32,31.46,31.23,31.23,31.35,31.33,31.40,31.41,31.50,31.43,31.49,31.46,31.38,31.39,31.47,31.34,31.34,31.40,31.41,31.20,31.34,31.41,31.35,31.28,31.32,31.41,31.36,31.39,31.47,31.43,31.45,31.41,31.49,31.47,31.39,31.40,31.41,31.39,31.32,31.40,31.42,31.32,31.35,31.41,31.41,31.31,31.32,31.42,31.44,31.33,31.48,31.48,31.39,31.31,31.37,31.20,31.17,31.33,31.18,31.13,31.20,31.24,31.09,31.19,31.31,31.14,31.11,31.22,31.28,31.10,30.98,31.21,31.21,31.14,31.14,31.16,31.13,31.24,31.31,31.31,31.41,31.46,31.51,31.42,31.53,31.52,31.42,31.51,31.54,31.52,31.49,31.51,31.54,31.55,31.58,31.56,31.52,31.55,31.56,31.54,31.53,31.54,31.55,31.51,31.48,31.40,31.45,31.48,31.34,31.38,31.46,31.48,31.29,31.42,31.41,31.40,31.45,31.39,31.35,31.29,31.18,31.19,31.23,31.19,31.28,31.29,31.33,31.35,31.25,31.34,31.42,31.32,31.37,31.45,31.47,31.32,31.46,31.51,31.47,31.46,31.50,31.51,31.54,31.56,31.57,31.60,31.61,31.56,31.56,31.58,31.53,31.52,31.56,31.55,31.51,31.47,31.51,31.48,31.42,31.46,31.47,31.37,31.30,31.41,31.35,31.16,31.15,31.35,31.14,31.01,31.23,31.29,31.20,30.95,31.25,31.19,31.04,31.16,31.27,31.06,31.09,31.05,31.00,31.17,31.11,31.14,31.13,31.20,31.14,31.29,31.29,31.28,31.33,31.39,31.37,31.38,31.35,31.41,31.42,31.38,31.40,31.39,31.38,31.34,31.34,31.32,31.28,31.26,31.27,31.17,31.20,31.12,31.14,30.99,31.03,31.07,30.94,30.92,30.95,30.89,31.12,31.06,31.19,31.25,31.29,31.15,31.06,31.13,31.08,30.92,31.07,31.15,31.16,31.02,31.17,31.21,31.09,31.19,31.21,31.30,31.30,31.26,31.37,31.33,31.38,31.40,31.36,31.44,31.45,31.46,31.44,31.44,31.47,31.43,31.43,31.45,31.44,31.41,31.40,31.43,31.48,31.39,31.19,31.33,31.34,31.28,31.26,31.37,31.41,31.34,31.34,31.40,31.36,31.43,31.43,31.43,31.50,31.48,31.43,31.50,31.46,31.45,31.52,31.46,31.47,31.47,31.47,31.35,31.32,31.41,31.23,31.35,31.36,31.34,31.15,31.21,31.25,31.15,31.15,31.12,31.15,31.21,31.17,30.97,31.17,31.27,31.17,31.16,31.35,31.26,31.21,31.39,31.41,31.32,31.35,31.38,31.43,31.43,31.42,31.46,31.42,31.41,31.30,31.37,31.42,31.20,31.25,31.37,31.31,31.08,31.24,31.36,31.22,31.04,31.28,31.30,31.20,31.19,31.37,31.34,31.17,31.25,31.38,31.38,31.44,31.31,31.39,31.45,31.41,31.33,31.44,31.44,31.39,31.43,31.45,31.44,31.30,31.35,31.40,31.43,31.38,31.44,31.48,31.42,31.40,31.45,22.15,19.91,19.20,16.87,14.27,12.67,10.86,9.33,7.23,4.78,2.12,0.78,3.06,4.77,6.99,9.04,11.21,12.50,15.59,17.59,19.52,20.15,21.50,21.11,23.69,22.82,24.77,24.05,26.00,26.21,27.76,27.68,26.79,27.39,28.27,27.92,27.31,27.90,28.03,28.72,28.93,28.46,28.48,29.13,28.87,28.24,28.72,29.24,28.64,28.53,29.09,29.33,28.34,28.46,29.28,29.22,29.77,29.68,30.12,29.99,30.25,30.03,29.61,30.06,30.03,29.45,29.47,29.85,29.60,29.03,29.32,29.70,29.14,28.65,29.40,29.33,28.65,28.74,29.08,29.12,28.20,28.55,29.37,29.53,28.79,28.77,27.95,28.41,27.01,27.76,27.33,28.20,28.62,28.64,28.39,28.97,29.19,29.10,29.42,29.89,29.86,30.31,30.00,29.78,30.03,30.22,30.03,29.56,29.51,29.38,29.32,29.61,29.42,28.91,29.42,29.36,28.69,28.37,27.55,26.41,28.00,28.32,27.59,27.22,28.33,28.50,27.62,27.69,28.56,28.24,28.77,28.38,29.27,29.42,29.76,29.96,30.16,30.13,30.10,30.33,30.24,30.58,30.51,30.69,30.63,30.39,30.48,30.73,30.50,30.42,30.65,30.62,30.56,30.18,30.12,30.35,30.16,29.80,29.83,30.09,29.81,29.35,29.65,29.73,29.25,28.89,29.45,29.43,28.73,28.24,27.36,28.05,27.04,27.55,27.51,27.66,28.35,28.52,28.60,28.99,29.53,29.41,29.68,29.90,30.03,29.98,30.20,30.25,30.46,30.49,30.33,30.50,30.72,30.61,30.85,30.75,30.60,30.47,30.59,30.46,30.49,30.43,30.40,30.23,30.23,30.29,30.04,29.89,29.90,29.74,29.17,29.22,29.14,28.39,28.01,28.37,27.92,26.80,26.77,27.19,26.17,25.19,25.70,25.58,24.36,23.43,25.19,24.99,23.48,20.42,19.32,17.43,21.89,22.39,18.21,20.94,24.00,22.56,22.03,23.75,25.51,23.73,24.39,26.10,26.06,25.59,26.33,26.61,25.14,24.08,22.44,22.31,23.15,22.88,19.16,21.63,22.92,20.77,18.39,22.77,23.28,20.99,21.84,24.32,23.95,23.95,25.70,26.11,25.55,26.02,26.93,26.52,27.45,27.34,26.08,26.23,27.13,26.38,25.14,26.22,26.99,25.55,24.80,26.84,26.53,25.17,25.91,27.17,26.88,25.70,27.62,27.87,26.32,25.94,27.21,28.39,28.09,27.45,28.77,29.27,28.21,28.21,29.29,28.87,29.13,28.23,28.32,28.91,27.75,27.39,28.24,28.22,26.66,26.80,28.19,27.74,28.66,27.40,27.26,28.51,27.26,27.31,28.65,28.49,27.00,27.01,27.44,26.10,26.98,27.07,25.42,25.26,26.32,27.02,25.69,26.54,25.15,24.38,23.63,24.01,22.68,21.13,22.21,20.46,17.97,18.32,16.49,16.61,18.18,21.14,20.45,21.36,23.26,23.10,22.95,24.44,25.15,24.97,25.66,26.24,26.70,27.45,28.34,26.83,27.52,26.05,26.73,26.75,25.09,23.88,25.30,25.13,23.31,23.20,25.27,24.06,22.74,25.20,25.76,23.87,24.77,26.31,25.80,24.09,26.00,26.55,27.22,27.57,26.02,26.60,27.49,26.70,25.78,27.24,27.52,26.49,26.92,28.03,27.62,26.82,28.10,28.44,27.07,27.88,28.90,28.57,28.59,29.44,29.96,29.21,29.56,30.10,30.20,29.93,30.01,30.49,30.33,30.30,30.65,30.72,30.46,30.47,30.30,30.40,30.37,30.25,30.24,30.38,30.30,29.89,30.18,30.32,29.96,29.74,30.14,30.09,29.65,29.44,30.06,29.64,29.55,29.99,30.17,30.03,29.61,29.88,30.16,29.71,29.50,30.05,30.11,29.29,29.59,29.91,30.05,29.21,29.90,30.24,29.52,29.42,30.07,30.35,29.75,30.24,30.34,30.05,29.50,29.88,29.05,28.04,28.94,29.04,27.90,27.58,28.72,28.29,27.13,27.83,28.77,27.81,27.47,28.79,28.62,27.59,27.89,29.25,28.75,27.57,28.63,29.34,28.28,29.50,29.58,28.94,28.89,28.74,27.95,27.57,27.54,27.35,26.47,26.69,25.45,25.08,25.14,26.74,26.62,27.45,27.64,27.45,28.22,28.92,28.67,29.00,29.64,30.04,29.88,30.28,30.17,30.25,30.32,30.51,30.38,30.49,30.54,30.52,30.49,30.46,30.30,30.46,30.60,30.38,30.57,30.63,30.62,30.42,30.43,30.62,30.42,30.48,30.59,30.36,30.43,30.49,30.40,30.23,30.48,30.53,30.25,30.34,30.49,30.35,30.31,30.38,30.56,30.39,30.31,30.53,30.65,30.40,30.57,30.61,30.66,30.51,30.75,30.73,30.39,30.63,30.74,30.61,30.48,30.60,30.73,30.43,30.49,30.69,30.58,30.49,30.69,30.74,30.56,30.48,30.72,30.75,30.83,30.90,30.58,30.77,30.83,30.64,30.50,30.81,30.82,30.64,30.59,30.75,30.75,30.55,30.59,30.72,30.75,30.61,30.74,30.87,30.71,30.60,30.57],[31.58,31.56,31.46,31.49,31.52,31.43,31.49,31.52,31.46,31.38,31.44,31.48,31.31,31.44,31.47,31.47,31.39,31.49,31.53,31.52,31.49,31.54,31.52,31.54,31.54,31.53,31.49,31.54,31.52,31.44,31.47,31.50,31.44,31.40,31.48,31.46,31.34,31.31,31.37,31.40,31.30,31.31,31.42,31.38,31.38,31.36,31.47,31.38,31.36,31.38,31.47,31.43,31.37,31.42,31.43,31.42,31.46,31.41,31.43,31.34,31.44,31.49,31.37,31.41,31.51,31.48,31.44,31.49,31.55,31.49,31.49,31.54,31.56,31.52,31.53,31.58,31.52,31.54,31.59,31.59,31.55,31.58,31.60,31.60,31.59,31.56,31.57,31.57,31.54,31.46,31.51,31.56,31.53,31.46,31.53,31.59,31.55,31.49,31.56,31.58,31.53,31.57,31.55,31.53,31.58,31.56,31.52,31.47,31.53,31.54,31.51,31.58,31.57,31.54,31.58,31.58,31.57,31.59,31.57,31.54,31.57,31.58,31.51,31.52,31.56,31.51,31.45,31.49,31.49,31.40,31.43,31.35,31.38,31.35,31.37,31.28,31.28,31.11,31.08,31.14,31.01,31.18,31.02,31.16,31.22,30.93,30.96,31.20,31.10,30.95,31.20,31.30,31.32,31.13,31.29,31.27,31.02,31.08,31.30,31.18,31.09,31.21,31.28,31.21,31.12,31.34,31.37,31.26,31.29,31.39,31.35,31.21,31.22,31.32,31.23,31.02,31.18,31.18,30.91,30.91,31.10,31.00,30.82,30.88,30.96,30.87,30.71,30.84,30.96,30.78,30.77,30.94,31.02,30.94,30.95,30.97,30.95,30.95,30.91,30.68,30.78,30.85,30.76,30.71,30.76,30.72,30.71,30.76,30.75,30.75,30.75,31.01,30.94,30.88,31.04,31.24,31.16,30.97,31.25,31.35,31.15,31.15,31.39,31.31,31.23,31.37,31.38,31.35,31.35,31.46,31.38,31.34,31.27,31.26,31.31,31.28,31.16,31.27,31.24,31.30,31.14,31.23,31.38,31.18,31.10,31.24,31.25,31.33,31.31,31.44,31.39,31.45,31.37,31.27,31.33,31.41,31.23,31.24,31.37,31.36,31.12,31.29,31.37,31.29,31.26,31.30,31.41,31.33,31.38,31.46,31.42,31.45,31.38,31.45,31.44,31.36,31.34,31.37,31.34,31.19,31.33,31.35,31.22,31.25,31.33,31.33,31.17,31.24,31.36,31.37,31.27,31.45,31.44,31.29,31.21,31.33,31.13,31.08,31.27,31.09,31.07,31.13,31.15,30.99,31.09,31.25,31.07,31.00,31.12,31.19,31.01,30.93,31.11,31.11,31.03,31.06,31.08,31.09,31.16,31.27,31.25,31.37,31.42,31.48,31.38,31.51,31.47,31.36,31.47,31.52,31.49,31.43,31.47,31.51,31.52,31.57,31.54,31.48,31.54,31.57,31.53,31.49,31.53,31.54,31.51,31.47,31.37,31.43,31.43,31.31,31.35,31.43,31.40,31.28,31.35,31.31,31.33,31.39,31.31,31.25,31.23,31.13,31.14,31.18,31.17,31.21,31.28,31.30,31.30,31.20,31.36,31.34,31.30,31.35,31.44,31.42,31.30,31.44,31.46,31.46,31.42,31.48,31.49,31.54,31.55,31.54,31.58,31.60,31.55,31.54,31.56,31.51,31.51,31.54,31.52,31.46,31.43,31.48,31.47,31.39,31.44,31.45,31.35,31.30,31.40,31.35,31.20,31.17,31.34,31.21,31.06,31.20,31.27,31.21,30.96,31.22,31.18,31.08,31.12,31.24,31.06,31.08,30.95,30.95,31.12,31.09,31.09,31.12,31.20,31.18,31.30,31.31,31.28,31.33,31.38,31.39,31.37,31.38,31.41,31.42,31.41,31.40,31.39,31.37,31.36,31.35,31.30,31.24,31.29,31.29,31.14,31.15,31.12,31.11,30.90,30.96,31.05,30.89,30.80,30.91,30.91,31.04,31.04,31.12,31.22,31.27,31.11,31.08,31.15,31.08,30.92,31.09,31.12,31.10,30.94,31.18,31.19,31.00,31.16,31.20,31.29,31.29,31.30,31.37,31.36,31.39,31.43,31.40,31.47,31.46,31.49,31.45,31.44,31.48,31.45,31.44,31.47,31.46,31.42,31.42,31.45,31.47,31.38,31.18,31.34,31.35,31.27,31.25,31.38,31.42,31.37,31.36,31.41,31.39,31.44,31.44,31.44,31.49,31.47,31.44,31.49,31.46,31.45,31.51,31.46,31.46,31.47,31.46,31.34,31.35,31.40,31.23,31.35,31.35,31.33,31.12,31.19,31.27,31.15,31.13,31.06,31.10,31.15,31.12,30.91,31.10,31.25,31.13,31.16,31.32,31.26,31.23,31.38,31.39,31.33,31.35,31.39,31.43,31.42,31.42,31.45,31.43,31.40,31.27,31.36,31.41,31.22,31.22,31.36,31.32,31.08,31.22,31.35,31.22,31.03,31.28,31.31,31.19,31.18,31.35,31.35,31.17,31.25,31.39,31.37,31.45,31.33,31.40,31.46,31.43,31.37,31.45,31.44,31.39,31.43,31.45,31.44,31.33,31.40,31.42,31.43,31.39,31.44,31.47,31.43,31.40,31.43,24.65,21.59,20.25,19.81,16.28,14.55,12.81,10.62,9.35,7.32,4.46,2.13,0.78,3.12,5.02,7.28,8.55,10.41,12.84,15.32,18.37,19.88,20.45,20.19,21.93,22.12,23.47,22.17,24.53,25.73,27.04,26.78,25.81,26.88,27.74,27.50,26.80,27.49,27.84,28.23,28.59,28.17,28.09,28.68,28.47,27.86,28.50,28.96,28.37,28.23,28.80,29.11,28.05,28.36,29.16,29.02,29.68,29.63,30.09,29.92,30.16,29.90,29.40,29.85,29.83,29.20,29.20,29.48,29.31,28.66,29.04,29.30,28.75,28.28,28.89,28.81,28.38,28.09,28.51,28.41,27.65,27.60,28.62,28.71,28.28,28.38,27.55,28.01,26.88,27.53,27.14,27.98,28.30,28.42,28.18,28.79,29.01,28.92,29.49,29.66,29.79,30.10,29.92,29.79,30.04,30.21,30.01,29.54,29.68,29.52,29.25,29.67,29.45,28.98,29.57,29.32,28.86,28.67,27.84,26.45,28.36,28.48,27.56,27.31,28.35,28.50,27.58,27.80,28.51,27.97,28.78,28.19,29.32,29.44,29.80,29.90,30.19,30.10,30.09,30.38,30.24,30.54,30.45,30.64,30.59,30.30,30.40,30.67,30.43,30.31,30.58,30.57,30.41,30.06,29.98,30.22,30.08,29.66,29.70,30.02,29.61,29.13,29.43,29.65,28.95,28.54,29.26,29.24,28.27,28.07,27.11,27.85,26.71,27.16,27.23,27.27,28.08,28.27,28.15,28.62,29.32,29.29,29.44,29.68,29.94,29.83,30.06,30.18,30.40,30.37,30.26,30.46,30.66,30.55,30.81,30.70,30.55,30.44,30.55,30.40,30.43,30.37,30.34,30.10,30.11,30.16,29.83,29.64,29.65,29.40,28.72,28.90,28.73,27.86,27.66,28.05,27.44,26.33,26.52,26.92,25.75,25.01,25.59,25.52,24.48,23.77,25.50,25.36,24.19,22.30,20.35,17.50,22.87,22.65,18.25,21.08,23.98,22.32,20.58,23.98,25.05,23.61,24.45,25.79,25.56,25.18,26.01,26.08,24.25,22.76,20.43,19.17,22.23,21.89,17.82,19.91,22.38,20.58,18.39,22.29,22.89,21.74,21.67,24.31,23.98,23.54,25.03,25.67,25.15,25.60,26.62,26.10,27.09,26.89,25.65,25.71,26.64,25.85,24.72,25.68,26.55,25.14,24.79,26.37,26.47,24.91,25.70,26.97,26.72,25.40,27.25,27.50,25.62,25.68,26.80,28.12,27.93,27.21,28.51,28.97,27.75,27.86,28.98,28.54,28.89,28.01,27.82,28.58,27.53,26.92,27.76,27.79,26.44,26.48,27.78,27.35,28.34,27.21,27.06,28.30,27.17,27.02,28.46,28.07,26.67,26.35,27.27,25.53,26.62,26.58,24.47,23.57,25.65,26.94,25.14,26.38,25.01,23.49,24.42,24.04,22.25,20.91,23.38,20.49,17.82,18.42,16.02,17.06,18.39,19.88,18.70,20.32,22.34,22.65,21.82,23.89,24.91,24.81,25.51,25.93,26.37,27.16,28.23,26.65,27.35,25.84,26.60,26.79,25.09,24.02,25.60,25.47,23.58,23.63,25.49,24.55,22.99,25.72,25.91,23.33,24.93,26.57,25.98,24.41,26.48,26.97,27.50,27.68,26.19,26.40,27.72,26.85,25.60,27.36,28.07,26.35,26.87,28.62,27.96,26.81,28.53,28.71,27.05,27.75,29.10,28.79,28.27,29.39,29.97,29.18,29.32,30.06,30.23,29.83,29.82,30.44,30.21,30.06,30.51,30.63,30.33,30.37,30.17,30.28,30.27,30.08,30.08,30.33,30.24,29.74,30.04,30.30,29.94,29.62,30.09,30.17,29.72,29.42,30.16,29.81,29.44,29.95,30.11,30.00,29.42,29.76,30.06,29.55,29.17,29.92,29.92,29.07,29.35,29.82,29.71,28.88,29.74,30.08,29.13,29.16,29.91,30.17,29.43,30.03,30.15,29.72,29.26,29.66,28.91,27.75,28.64,28.82,27.56,27.20,28.45,28.00,26.78,27.42,28.45,27.62,27.16,28.36,28.43,27.33,27.64,29.01,28.72,27.64,28.68,29.36,28.50,29.47,29.59,29.19,29.24,28.74,28.21,28.11,27.61,27.11,26.60,26.81,25.79,24.80,25.20,26.70,26.55,27.43,27.55,27.46,28.32,28.94,28.99,29.20,29.81,30.11,29.97,30.29,30.16,30.25,30.42,30.52,30.42,30.51,30.52,30.51,30.49,30.54,30.34,30.42,30.56,30.30,30.57,30.62,30.64,30.38,30.39,30.61,30.42,30.50,30.52,30.25,30.42,30.43,30.34,30.12,30.41,30.48,30.15,30.30,30.42,30.30,30.22,30.32,30.53,30.33,30.31,30.53,30.63,30.45,30.57,30.59,30.58,30.47,30.70,30.66,30.37,30.58,30.68,30.58,30.40,30.53,30.66,30.39,30.40,30.62,30.51,30.41,30.63,30.71,30.51,30.41,30.74,30.75,30.87,30.91,30.58,30.78,30.85,30.59,30.46,30.80,30.82,30.62,30.55,30.72,30.71,30.52,30.61,30.68,30.70,30.61,30.72,30.85,30.66,30.58,30.53],[31.59,31.56,31.51,31.54,31.55,31.51,31.50,31.55,31.53,31.43,31.49,31.48,31.43,31.29,31.47,31.48,31.39,31.47,31.51,31.53,31.52,31.55,31.53,31.53,31.55,31.55,31.54,31.56,31.53,31.50,31.49,31.52,31.49,31.45,31.48,31.50,31.41,31.38,31.43,31.42,31.30,31.34,31.43,31.39,31.39,31.40,31.47,31.41,31.40,31.43,31.46,31.43,31.39,31.43,31.44,31.42,31.47,31.45,31.45,31.35,31.46,31.50,31.40,31.42,31.52,31.48,31.45,31.50,31.55,31.49,31.49,31.55,31.56,31.53,31.53,31.58,31.52,31.55,31.59,31.60,31.56,31.61,31.60,31.62,31.61,31.56,31.59,31.58,31.56,31.51,31.53,31.58,31.55,31.48,31.55,31.60,31.56,31.50,31.57,31.59,31.54,31.59,31.57,31.54,31.58,31.56,31.54,31.50,31.55,31.56,31.51,31.57,31.58,31.54,31.58,31.60,31.59,31.61,31.59,31.57,31.58,31.58,31.52,31.55,31.56,31.50,31.48,31.53,31.51,31.45,31.47,31.42,31.42,31.41,31.42,31.33,31.34,31.16,31.07,31.19,31.02,31.19,31.00,31.18,31.23,30.88,30.94,31.21,31.13,30.90,31.21,31.32,31.31,31.08,31.27,31.28,30.94,30.98,31.28,31.19,31.03,31.20,31.29,31.22,31.09,31.39,31.37,31.28,31.33,31.41,31.39,31.30,31.30,31.38,31.29,31.15,31.21,31.22,30.96,30.93,31.11,30.96,30.82,30.82,30.94,30.90,30.69,30.81,30.96,30.80,30.80,30.93,31.03,30.96,30.97,31.03,30.96,31.01,30.97,30.75,30.80,30.89,30.88,30.77,30.80,30.89,30.86,30.79,30.90,30.96,30.91,31.03,31.00,31.02,31.16,31.30,31.27,31.19,31.35,31.39,31.33,31.34,31.38,31.38,31.36,31.44,31.46,31.46,31.45,31.53,31.47,31.47,31.41,31.38,31.42,31.34,31.35,31.38,31.41,31.41,31.37,31.38,31.45,31.32,31.23,31.31,31.34,31.39,31.41,31.49,31.47,31.52,31.44,31.42,31.47,31.48,31.36,31.40,31.47,31.45,31.35,31.40,31.45,31.40,31.38,31.43,31.44,31.38,31.40,31.50,31.49,31.49,31.42,31.48,31.48,31.41,31.41,31.43,31.42,31.32,31.37,31.41,31.35,31.29,31.36,31.39,31.28,31.24,31.39,31.43,31.29,31.43,31.48,31.37,31.24,31.28,31.08,31.10,31.21,31.05,31.03,31.13,31.12,30.96,31.13,31.29,31.14,30.97,31.13,31.23,31.02,30.87,31.10,31.23,31.06,31.08,31.07,31.16,31.18,31.30,31.35,31.43,31.46,31.52,31.46,31.55,31.53,31.47,31.54,31.56,31.56,31.49,31.54,31.57,31.57,31.61,31.58,31.53,31.57,31.58,31.57,31.52,31.56,31.58,31.58,31.51,31.51,31.54,31.48,31.44,31.47,31.50,31.44,31.40,31.44,31.45,31.44,31.45,31.40,31.40,31.37,31.22,31.24,31.31,31.35,31.35,31.42,31.42,31.41,31.39,31.42,31.45,31.43,31.48,31.50,31.47,31.45,31.52,31.54,31.49,31.52,31.54,31.55,31.56,31.59,31.59,31.62,31.62,31.57,31.58,31.60,31.56,31.54,31.58,31.58,31.53,31.52,31.55,31.54,31.47,31.52,31.53,31.46,31.45,31.49,31.47,31.37,31.33,31.43,31.36,31.25,31.33,31.36,31.28,31.11,31.30,31.26,31.10,31.25,31.33,31.20,31.23,31.10,31.10,31.29,31.16,31.19,31.24,31.30,31.26,31.34,31.38,31.35,31.39,31.42,31.45,31.44,31.43,31.46,31.48,31.45,31.45,31.42,31.41,31.42,31.39,31.33,31.32,31.36,31.33,31.25,31.23,31.23,31.23,31.03,31.12,31.18,31.08,31.03,31.06,31.02,31.13,31.15,31.22,31.31,31.35,31.24,31.23,31.32,31.28,31.07,31.19,31.34,31.31,31.15,31.31,31.34,31.25,31.29,31.35,31.40,31.38,31.39,31.41,31.44,31.44,31.46,31.47,31.50,31.51,31.52,31.50,31.49,31.53,31.51,31.47,31.51,31.51,31.45,31.46,31.52,31.53,31.47,31.39,31.46,31.46,31.42,31.41,31.45,31.47,31.44,31.45,31.49,31.47,31.51,31.49,31.51,31.54,31.54,31.49,31.55,31.50,31.49,31.55,31.48,31.50,31.51,31.50,31.39,31.37,31.45,31.28,31.40,31.40,31.37,31.19,31.23,31.32,31.19,31.22,31.20,31.19,31.24,31.22,31.08,31.19,31.31,31.27,31.25,31.37,31.34,31.29,31.40,31.42,31.35,31.40,31.44,31.46,31.44,31.46,31.49,31.46,31.45,31.39,31.42,31.43,31.34,31.33,31.42,31.34,31.27,31.31,31.41,31.29,31.20,31.36,31.32,31.24,31.28,31.37,31.36,31.23,31.33,31.43,31.44,31.48,31.35,31.43,31.49,31.44,31.37,31.48,31.46,31.42,31.47,31.49,31.46,31.39,31.43,31.45,31.47,31.42,31.48,31.51,31.49,31.46,31.51,25.98,24.35,21.12,20.99,19.20,15.84,14.57,12.56,10.61,9.50,7.44,4.20,2.36,0.77,3.06,5.32,7.07,8.47,11.39,12.29,15.77,17.66,19.83,19.66,21.55,22.75,24.20,25.20,26.35,26.14,27.64,27.64,26.62,27.10,28.00,27.69,26.91,27.45,27.93,28.65,28.84,28.15,28.15,29.00,28.73,27.79,28.50,29.17,28.44,28.18,28.91,29.30,28.29,28.53,29.29,29.35,29.92,29.86,30.25,30.04,30.30,30.07,29.55,29.93,30.05,29.37,29.30,29.72,29.55,28.74,29.13,29.53,28.97,28.42,29.07,29.20,28.46,28.45,29.12,29.00,28.23,28.73,29.16,29.46,28.89,28.53,28.10,28.51,27.11,27.37,27.38,28.26,28.50,28.43,28.59,29.15,29.18,29.09,29.55,29.92,30.01,30.52,30.31,30.14,30.35,30.48,30.33,29.92,30.09,29.85,29.54,29.92,29.83,29.18,29.64,29.75,29.28,29.03,27.91,26.84,28.56,28.63,27.77,27.63,28.85,28.58,27.83,28.22,28.98,28.51,29.33,28.85,29.75,29.77,30.09,30.16,30.35,30.21,30.23,30.49,30.46,30.61,30.50,30.67,30.65,30.38,30.46,30.71,30.50,30.38,30.58,30.63,30.45,30.13,29.97,30.22,30.16,29.71,29.77,30.11,29.73,29.44,29.77,29.76,29.28,28.98,29.62,29.63,28.95,28.71,27.56,28.34,27.30,27.63,27.44,27.74,28.58,28.55,28.27,29.01,29.51,29.26,29.54,29.75,29.96,29.91,30.01,30.23,30.37,30.40,30.27,30.45,30.66,30.67,30.90,30.81,30.61,30.52,30.62,30.40,30.42,30.35,30.35,30.05,30.15,30.18,29.93,29.83,29.85,29.72,29.18,29.32,29.29,28.77,28.37,28.65,28.35,27.23,27.12,27.45,26.40,25.47,26.25,26.33,25.01,24.31,25.93,25.86,24.12,21.45,20.13,20.17,23.71,22.40,19.18,22.21,24.68,22.97,21.73,24.87,25.71,24.18,24.88,26.72,26.56,25.49,26.57,26.80,24.84,23.50,21.61,20.22,22.71,21.75,18.86,19.57,21.83,19.67,17.77,22.40,23.37,20.48,22.02,24.73,24.61,23.56,25.71,26.33,25.76,25.94,27.14,26.42,27.46,27.02,26.17,26.29,27.09,26.63,24.99,26.42,26.88,25.28,24.69,26.76,26.65,24.71,25.79,27.10,26.68,25.21,27.23,27.16,25.69,25.63,27.19,28.01,28.01,27.58,28.39,28.91,28.10,27.98,28.91,28.64,28.99,28.02,28.16,28.68,27.69,27.31,28.09,28.13,26.86,27.02,28.27,27.91,28.61,27.91,27.55,28.47,27.82,27.15,28.40,28.24,27.18,26.97,27.72,26.53,27.34,27.09,25.08,24.52,26.56,27.40,25.82,26.80,25.24,24.52,24.95,24.53,23.42,22.95,22.99,20.70,18.04,18.42,17.20,16.45,19.57,21.90,19.99,22.42,23.56,24.25,23.56,24.57,25.21,25.33,25.77,26.70,27.32,28.11,28.68,27.39,28.42,26.41,27.56,27.55,25.45,25.19,26.28,25.97,24.40,24.76,26.43,25.28,24.06,25.66,26.62,24.41,24.85,26.53,26.57,25.36,26.36,27.07,27.68,27.81,26.31,27.04,28.05,27.39,26.00,27.76,28.21,27.01,27.72,28.78,28.42,27.58,29.10,29.06,27.86,28.73,29.52,29.41,29.27,29.97,30.24,29.90,29.98,30.32,30.47,30.16,30.24,30.55,30.47,30.41,30.56,30.70,30.50,30.48,30.28,30.39,30.41,30.45,30.37,30.47,30.45,30.13,30.36,30.51,30.26,30.06,30.35,30.44,30.06,29.88,30.31,30.04,29.88,30.25,30.35,30.25,29.93,30.10,30.23,29.91,29.82,30.23,30.23,29.61,29.92,30.12,30.05,29.63,30.12,30.13,29.62,29.86,30.26,30.23,29.88,30.16,30.31,30.13,29.80,30.18,29.88,29.01,29.56,29.75,28.80,28.29,29.38,29.11,27.87,28.34,29.31,28.58,27.85,29.08,29.28,28.04,28.40,29.57,29.22,28.19,29.28,29.85,28.96,29.93,29.90,29.40,29.56,29.19,28.57,28.31,28.13,27.82,27.37,27.28,26.25,25.56,26.09,27.47,27.38,28.39,28.49,28.28,29.17,29.66,29.41,29.66,30.14,30.35,30.35,30.59,30.50,30.48,30.66,30.68,30.66,30.80,30.77,30.75,30.77,30.75,30.55,30.66,30.79,30.56,30.76,30.78,30.79,30.58,30.58,30.75,30.58,30.64,30.68,30.52,30.57,30.59,30.49,30.39,30.60,30.64,30.43,30.48,30.63,30.50,30.49,30.58,30.68,30.55,30.52,30.72,30.82,30.61,30.77,30.74,30.82,30.70,30.86,30.84,30.62,30.77,30.84,30.74,30.63,30.71,30.79,30.65,30.64,30.76,30.67,30.61,30.74,30.82,30.64,30.62,30.85,30.90,30.97,31.01,30.73,30.90,30.95,30.72,30.64,30.91,30.92,30.75,30.80,30.89,30.87,30.70,30.78,30.89,30.88,30.80,30.92,31.02,30.93,30.85,30.97],[31.58,31.57,31.52,31.53,31.55,31.53,31.52,31.54,31.54,31.50,31.50,31.53,31.46,31.46,31.32,31.48,31.39,31.42,31.50,31.51,31.52,31.55,31.53,31.53,31.54,31.56,31.53,31.56,31.55,31.49,31.48,31.52,31.49,31.43,31.48,31.48,31.40,31.37,31.44,31.44,31.32,31.35,31.42,31.40,31.41,31.40,31.45,31.39,31.40,31.42,31.45,31.45,31.39,31.44,31.44,31.43,31.48,31.44,31.46,31.36,31.47,31.51,31.40,31.43,31.53,31.48,31.45,31.50,31.55,31.48,31.50,31.55,31.55,31.53,31.53,31.58,31.53,31.55,31.59,31.61,31.57,31.61,31.60,31.62,31.62,31.57,31.60,31.58,31.57,31.50,31.54,31.57,31.54,31.49,31.56,31.59,31.55,31.51,31.57,31.59,31.54,31.59,31.58,31.54,31.59,31.56,31.55,31.51,31.56,31.57,31.52,31.58,31.58,31.54,31.58,31.60,31.59,31.61,31.59,31.57,31.57,31.58,31.53,31.53,31.56,31.51,31.47,31.52,31.51,31.44,31.47,31.42,31.42,31.42,31.43,31.34,31.35,31.20,31.15,31.23,31.10,31.23,31.05,31.21,31.24,30.93,30.99,31.24,31.14,30.95,31.23,31.34,31.35,31.13,31.32,31.31,30.99,31.07,31.34,31.24,31.11,31.26,31.32,31.25,31.16,31.40,31.39,31.31,31.33,31.41,31.37,31.29,31.29,31.37,31.28,31.14,31.25,31.22,30.97,30.95,31.17,31.01,30.88,30.90,31.00,30.95,30.77,30.87,30.96,30.82,30.83,30.95,31.08,31.02,31.04,31.09,30.98,31.08,31.01,30.75,30.85,30.92,30.95,30.80,30.85,30.94,30.91,30.87,30.94,31.01,30.93,31.08,31.04,31.07,31.17,31.31,31.25,31.15,31.33,31.38,31.26,31.29,31.40,31.38,31.33,31.40,31.42,31.45,31.40,31.51,31.45,31.43,31.39,31.34,31.38,31.35,31.31,31.34,31.37,31.40,31.31,31.29,31.42,31.29,31.18,31.24,31.31,31.37,31.38,31.49,31.45,31.50,31.45,31.35,31.44,31.46,31.31,31.35,31.44,31.42,31.25,31.36,31.41,31.34,31.32,31.38,31.42,31.37,31.41,31.48,31.48,31.48,31.41,31.46,31.47,31.40,31.39,31.41,31.39,31.27,31.35,31.39,31.30,31.26,31.34,31.37,31.22,31.25,31.36,31.42,31.31,31.44,31.48,31.33,31.24,31.32,31.09,31.08,31.25,31.10,31.07,31.14,31.17,31.00,31.17,31.33,31.16,31.02,31.12,31.23,31.03,30.90,31.08,31.20,31.09,31.07,31.11,31.13,31.18,31.31,31.34,31.42,31.46,31.51,31.45,31.54,31.54,31.47,31.55,31.56,31.57,31.50,31.54,31.57,31.57,31.61,31.59,31.54,31.58,31.59,31.57,31.51,31.55,31.58,31.57,31.49,31.49,31.53,31.49,31.44,31.47,31.52,31.46,31.36,31.41,31.45,31.44,31.44,31.38,31.38,31.35,31.22,31.24,31.29,31.29,31.35,31.38,31.40,31.40,31.34,31.42,31.45,31.43,31.45,31.51,31.50,31.43,31.53,31.54,31.51,31.51,31.55,31.55,31.57,31.59,31.59,31.62,31.61,31.57,31.58,31.60,31.57,31.55,31.59,31.58,31.53,31.53,31.55,31.54,31.47,31.52,31.53,31.45,31.43,31.48,31.46,31.33,31.30,31.43,31.32,31.18,31.33,31.37,31.25,31.09,31.30,31.27,31.11,31.24,31.33,31.20,31.25,31.12,31.17,31.32,31.16,31.20,31.25,31.31,31.26,31.34,31.37,31.35,31.38,31.42,31.42,31.41,31.41,31.45,31.46,31.43,31.45,31.42,31.42,31.41,31.38,31.33,31.32,31.33,31.33,31.26,31.23,31.18,31.28,31.06,31.06,31.21,31.11,31.06,31.04,31.04,31.18,31.14,31.24,31.31,31.37,31.24,31.19,31.30,31.28,31.04,31.11,31.32,31.29,31.05,31.23,31.28,31.18,31.23,31.29,31.36,31.33,31.35,31.42,31.42,31.44,31.46,31.45,31.50,31.50,31.51,31.50,31.49,31.51,31.49,31.46,31.49,31.48,31.46,31.46,31.49,31.52,31.47,31.35,31.45,31.45,31.39,31.38,31.45,31.47,31.40,31.43,31.48,31.44,31.49,31.48,31.51,31.54,31.53,31.48,31.54,31.50,31.49,31.54,31.49,31.50,31.51,31.50,31.40,31.38,31.47,31.30,31.39,31.41,31.38,31.21,31.28,31.33,31.20,31.25,31.22,31.23,31.24,31.24,31.10,31.19,31.33,31.29,31.24,31.36,31.33,31.28,31.40,31.41,31.33,31.39,31.42,31.46,31.44,31.45,31.48,31.46,31.45,31.39,31.41,31.42,31.31,31.33,31.42,31.33,31.28,31.31,31.41,31.30,31.24,31.36,31.32,31.27,31.30,31.38,31.37,31.27,31.35,31.44,31.44,31.49,31.36,31.43,31.49,31.45,31.38,31.48,31.47,31.42,31.49,31.50,31.46,31.37,31.42,31.44,31.48,31.42,31.48,31.51,31.50,31.46,31.50,26.28,25.06,23.43,22.14,20.63,19.98,16.55,14.91,12.16,10.96,9.94,7.22,4.69,2.22,0.77,3.06,5.19,6.94,10.24,11.21,13.86,15.30,17.52,17.03,20.60,22.30,24.22,25.85,26.17,25.90,27.40,27.18,26.27,26.41,27.48,27.16,26.61,26.92,27.54,28.34,28.45,27.70,27.70,28.62,28.37,27.25,28.08,28.77,28.08,27.95,28.52,29.08,28.21,28.43,29.24,29.35,29.76,29.69,30.06,29.81,30.09,29.85,29.37,29.66,29.74,29.05,28.97,29.39,29.14,28.35,28.71,29.20,28.56,28.09,28.68,28.91,27.98,27.93,28.84,28.70,27.76,28.26,28.71,29.13,28.60,28.02,27.72,28.14,26.93,27.17,27.13,27.75,28.09,28.23,28.19,28.71,28.78,28.83,29.30,29.59,29.72,30.32,30.15,29.90,30.16,30.29,30.14,29.73,29.93,29.66,29.41,29.73,29.56,28.96,29.44,29.40,28.86,28.62,27.56,26.79,28.22,28.24,27.68,27.41,28.62,28.41,27.83,28.14,28.87,28.25,29.17,28.73,29.75,29.73,29.93,29.98,30.25,30.08,30.06,30.34,30.33,30.47,30.34,30.49,30.53,30.24,30.37,30.53,30.38,30.19,30.37,30.47,30.29,29.91,29.66,30.04,29.98,29.30,29.53,29.94,29.40,29.13,29.45,29.60,28.99,28.75,29.50,29.45,28.85,28.72,27.52,28.06,26.71,27.23,27.05,27.39,28.13,28.06,28.10,28.81,29.21,28.95,29.34,29.58,29.71,29.69,29.90,30.05,30.13,30.22,30.21,30.38,30.49,30.51,30.72,30.64,30.44,30.33,30.48,30.33,30.31,30.21,30.19,29.90,30.07,30.05,29.86,29.66,29.74,29.66,29.08,29.12,29.23,28.72,28.36,28.51,28.25,27.27,26.89,27.54,26.62,25.48,26.51,26.61,25.57,24.32,26.38,26.44,24.86,23.12,20.18,21.58,24.14,23.72,19.29,23.32,25.15,23.52,23.05,25.33,25.76,24.22,25.04,26.69,26.36,25.28,26.41,26.08,24.82,23.28,22.69,19.82,22.36,22.97,18.00,19.11,22.18,20.13,16.63,21.28,23.39,19.82,20.16,24.09,24.06,23.42,24.84,26.30,26.04,25.97,26.97,26.09,27.18,26.61,25.33,25.68,26.42,25.72,23.85,25.49,26.08,24.02,23.72,25.96,25.46,23.44,25.01,26.69,25.56,24.76,27.01,26.86,25.37,25.37,26.73,27.87,27.93,27.11,28.20,28.81,28.07,27.82,28.57,28.40,28.67,27.75,27.85,28.62,27.26,26.76,28.06,28.15,26.37,26.79,28.43,27.84,28.63,27.86,27.23,28.41,27.74,27.08,28.30,28.28,27.16,26.97,28.02,26.78,27.64,27.12,25.50,25.59,26.97,27.42,26.06,26.88,25.27,25.43,25.59,24.71,23.64,24.22,24.02,22.12,18.38,20.61,19.01,17.69,21.88,23.59,22.42,22.92,24.71,24.56,23.80,24.85,26.00,25.91,25.77,26.73,27.49,28.20,28.70,27.64,28.30,26.91,27.84,27.80,26.24,25.97,26.75,26.46,25.16,26.11,27.00,26.01,25.00,26.75,27.05,25.50,26.15,27.30,26.98,25.97,26.90,27.62,28.03,28.15,26.69,27.20,28.43,27.97,26.65,27.98,28.55,27.43,27.94,29.02,28.73,27.69,29.11,29.34,28.21,28.66,29.51,29.49,29.22,29.89,30.20,29.82,29.91,30.28,30.38,30.03,30.18,30.50,30.40,30.25,30.54,30.69,30.47,30.43,30.17,30.35,30.37,30.33,30.24,30.37,30.33,30.08,30.23,30.41,30.19,30.02,30.24,30.38,30.04,29.91,30.21,29.96,29.91,30.08,30.19,30.13,29.83,30.03,30.08,29.86,29.79,30.15,30.06,29.46,29.86,29.98,30.03,29.51,30.06,30.10,29.60,29.70,30.15,30.27,29.84,30.23,30.34,30.16,29.72,30.09,29.59,28.81,29.36,29.57,28.68,28.25,29.06,29.18,27.90,28.07,29.12,28.64,27.82,29.19,29.29,28.18,28.37,29.61,29.27,28.27,29.18,29.79,28.93,29.81,29.91,29.49,29.68,29.41,28.71,28.63,28.66,28.12,27.57,27.59,26.77,26.16,26.82,27.78,27.71,28.63,28.76,28.67,29.22,29.60,29.58,29.73,30.14,30.33,30.30,30.49,30.38,30.40,30.53,30.51,30.50,30.60,30.56,30.59,30.56,30.60,30.42,30.49,30.64,30.37,30.63,30.66,30.66,30.46,30.47,30.61,30.44,30.52,30.55,30.41,30.43,30.45,30.41,30.27,30.47,30.48,30.30,30.36,30.51,30.38,30.38,30.46,30.53,30.47,30.42,30.59,30.66,30.53,30.64,30.63,30.67,30.58,30.72,30.66,30.49,30.63,30.71,30.61,30.51,30.56,30.65,30.46,30.50,30.62,30.54,30.48,30.61,30.66,30.54,30.52,30.75,30.80,30.84,30.91,30.61,30.78,30.86,30.68,30.46,30.82,30.81,30.58,30.67,30.77,30.76,30.52,30.56,30.70,30.73,30.60,30.77,30.87,30.75,30.74,30.81],[31.58,31.55,31.51,31.52,31.55,31.51,31.51,31.54,31.51,31.48,31.51,31.50,31.43,31.44,31.46,31.22,31.30,31.39,31.45,31.51,31.45,31.55,31.53,31.54,31.55,31.57,31.55,31.57,31.55,31.52,31.51,31.52,31.50,31.46,31.49,31.49,31.40,31.37,31.42,31.43,31.32,31.33,31.43,31.42,31.40,31.41,31.48,31.43,31.42,31.46,31.48,31.46,31.42,31.48,31.48,31.44,31.50,31.48,31.48,31.39,31.48,31.52,31.43,31.45,31.55,31.50,31.47,31.51,31.57,31.51,31.51,31.56,31.57,31.54,31.54,31.59,31.53,31.55,31.58,31.60,31.57,31.60,31.61,31.62,31.62,31.57,31.60,31.60,31.58,31.53,31.56,31.59,31.56,31.52,31.57,31.61,31.57,31.54,31.58,31.60,31.57,31.61,31.59,31.56,31.61,31.58,31.57,31.54,31.57,31.58,31.55,31.60,31.59,31.56,31.59,31.62,31.61,31.62,31.60,31.58,31.59,31.60,31.55,31.57,31.58,31.53,31.51,31.56,31.53,31.48,31.49,31.45,31.44,31.44,31.44,31.36,31.37,31.22,31.17,31.25,31.11,31.26,31.08,31.22,31.28,30.95,31.02,31.25,31.16,30.97,31.24,31.35,31.34,31.13,31.30,31.33,31.03,31.04,31.33,31.25,31.13,31.27,31.33,31.27,31.19,31.42,31.40,31.33,31.37,31.43,31.41,31.32,31.33,31.40,31.31,31.17,31.25,31.24,30.99,30.99,31.15,31.01,30.89,30.92,31.01,30.94,30.80,30.90,30.96,30.86,30.85,31.00,31.04,31.02,31.02,31.12,30.99,31.10,31.07,30.85,30.87,30.96,30.99,30.83,30.91,31.00,30.98,30.92,31.00,31.07,30.99,31.13,31.09,31.14,31.21,31.34,31.34,31.22,31.37,31.42,31.38,31.34,31.44,31.44,31.40,31.45,31.49,31.52,31.47,31.55,31.49,31.49,31.44,31.39,31.43,31.40,31.38,31.37,31.39,31.43,31.35,31.32,31.42,31.32,31.19,31.26,31.32,31.38,31.38,31.47,31.42,31.50,31.40,31.38,31.44,31.45,31.34,31.38,31.43,31.44,31.32,31.41,31.47,31.38,31.35,31.44,31.47,31.42,31.46,31.53,31.52,31.52,31.44,31.49,31.50,31.43,31.41,31.43,31.40,31.29,31.37,31.41,31.32,31.29,31.37,31.39,31.23,31.27,31.36,31.42,31.32,31.43,31.47,31.35,31.25,31.33,31.12,31.08,31.26,31.11,31.09,31.16,31.16,31.00,31.15,31.30,31.15,31.04,31.12,31.25,31.07,30.92,31.10,31.25,31.12,31.11,31.14,31.14,31.20,31.31,31.34,31.42,31.46,31.51,31.45,31.54,31.54,31.47,31.55,31.56,31.55,31.50,31.54,31.57,31.57,31.61,31.59,31.55,31.58,31.59,31.55,31.52,31.57,31.58,31.57,31.54,31.52,31.54,31.50,31.49,31.49,31.50,31.48,31.39,31.43,31.43,31.46,31.46,31.39,31.37,31.36,31.25,31.27,31.32,31.35,31.38,31.44,31.43,31.43,31.38,31.48,31.48,31.45,31.49,31.54,31.52,31.49,31.56,31.56,31.53,31.54,31.58,31.56,31.58,31.60,31.61,31.63,31.63,31.58,31.58,31.61,31.58,31.56,31.59,31.58,31.54,31.53,31.56,31.56,31.49,31.53,31.54,31.47,31.46,31.49,31.48,31.37,31.33,31.44,31.38,31.26,31.36,31.40,31.30,31.17,31.32,31.33,31.18,31.28,31.37,31.25,31.28,31.19,31.23,31.34,31.25,31.27,31.30,31.37,31.32,31.39,31.42,31.41,31.41,31.45,31.47,31.46,31.44,31.48,31.50,31.46,31.48,31.44,31.45,31.45,31.41,31.38,31.37,31.38,31.38,31.31,31.29,31.27,31.32,31.17,31.18,31.29,31.20,31.15,31.14,31.14,31.24,31.21,31.31,31.36,31.39,31.28,31.26,31.32,31.29,31.12,31.23,31.36,31.32,31.18,31.33,31.36,31.26,31.34,31.39,31.43,31.42,31.41,31.46,31.47,31.48,31.51,31.52,31.53,31.54,31.55,31.53,31.52,31.55,31.54,31.49,31.54,31.54,31.50,31.50,31.54,31.56,31.49,31.42,31.48,31.50,31.45,31.44,31.49,31.52,31.46,31.47,31.52,31.49,31.53,31.52,31.54,31.57,31.56,31.52,31.57,31.54,31.53,31.57,31.53,31.52,31.54,31.52,31.43,31.43,31.48,31.37,31.42,31.45,31.43,31.29,31.34,31.38,31.27,31.30,31.28,31.28,31.30,31.31,31.20,31.29,31.36,31.33,31.31,31.39,31.38,31.35,31.43,31.44,31.39,31.44,31.45,31.48,31.48,31.49,31.52,31.49,31.48,31.41,31.45,31.45,31.35,31.37,31.45,31.37,31.33,31.35,31.44,31.35,31.30,31.40,31.37,31.33,31.35,31.43,31.41,31.33,31.40,31.47,31.48,31.52,31.42,31.47,31.52,31.48,31.42,31.51,31.50,31.47,31.50,31.52,31.51,31.41,31.45,31.49,31.50,31.45,31.51,31.54,31.52,31.48,31.52,27.15,25.48,25.00,24.48,22.21,21.27,19.29,17.28,14.74,12.63,10.82,9.50,7.89,4.23,1.95,0.77,3.08,4.92,7.56,9.48,13.93,15.53,16.73,16.32,18.84,21.48,22.09,24.29,24.98,24.92,26.82,26.36,25.22,25.55,26.97,26.57,25.77,26.52,27.37,28.19,28.38,27.46,27.51,28.47,28.45,26.99,28.00,28.79,28.18,27.96,28.54,29.21,28.32,28.39,29.12,29.35,29.84,29.72,30.06,29.75,30.10,29.86,29.27,29.62,29.77,29.01,29.00,29.40,29.16,28.31,28.61,29.19,28.46,27.78,28.59,28.74,27.81,27.70,28.46,28.41,27.14,27.71,28.48,28.88,28.33,27.79,27.03,27.71,26.44,26.64,26.99,27.60,27.95,28.06,28.04,28.62,28.76,28.76,29.35,29.58,29.66,30.30,30.12,29.85,30.15,30.26,30.15,29.71,29.94,29.75,29.49,29.75,29.61,29.19,29.52,29.51,29.07,28.77,27.80,26.59,28.58,28.53,27.67,27.63,28.87,28.61,28.04,28.45,28.96,28.54,29.34,28.90,29.86,29.75,30.08,30.09,30.32,30.23,30.13,30.44,30.41,30.49,30.36,30.51,30.53,30.22,30.37,30.55,30.37,30.20,30.43,30.51,30.31,29.89,29.60,30.04,29.94,29.21,29.57,29.90,29.36,29.09,29.45,29.66,29.16,28.99,29.53,29.58,28.94,28.64,27.56,28.09,26.63,27.18,26.62,27.11,28.13,27.74,27.76,28.75,29.23,28.94,29.34,29.48,29.74,29.75,29.93,30.03,30.16,30.22,30.21,30.41,30.47,30.49,30.72,30.65,30.43,30.33,30.47,30.34,30.30,30.24,30.21,29.96,30.10,30.14,29.83,29.63,29.83,29.67,28.99,29.18,29.22,28.74,28.31,28.60,28.58,27.14,26.87,27.72,26.93,25.32,26.57,26.95,25.82,24.85,26.57,26.79,25.71,24.09,22.20,23.12,25.43,23.79,21.41,23.83,25.24,23.33,23.10,25.39,25.36,24.00,24.92,26.38,25.92,25.15,26.18,25.99,24.18,22.57,21.57,18.56,21.20,21.82,18.33,17.70,21.63,20.85,17.20,20.43,22.63,20.91,20.15,22.55,23.39,22.71,23.48,25.81,25.64,25.46,27.18,25.54,27.11,26.13,24.49,25.15,26.03,24.69,22.64,24.53,25.40,22.50,22.42,25.36,24.37,22.32,24.27,26.10,24.73,23.91,26.49,26.37,24.60,25.02,26.40,27.64,27.47,26.74,27.78,28.46,27.42,27.25,28.34,28.05,28.49,27.37,27.51,28.34,26.65,26.18,27.68,27.60,25.92,26.43,27.91,27.14,28.22,27.40,26.85,28.22,27.36,26.86,28.26,28.07,26.88,26.90,27.96,26.73,27.61,27.13,25.71,25.89,27.05,27.50,26.15,27.08,25.48,25.91,26.03,25.04,23.84,24.37,24.59,21.47,19.48,23.10,20.83,18.95,22.64,24.01,22.78,22.78,24.60,24.32,23.21,24.83,25.98,25.86,25.80,26.58,27.36,27.85,28.57,27.49,28.35,26.83,28.05,27.85,26.22,26.15,27.14,26.54,25.58,26.49,27.42,26.18,25.52,27.26,27.33,26.07,26.43,27.71,27.28,26.35,27.14,28.00,28.05,28.30,26.89,27.46,28.59,28.20,26.90,28.09,28.65,27.56,27.89,29.06,28.73,27.71,29.08,29.39,28.24,28.66,29.66,29.55,29.37,30.04,30.33,29.92,29.99,30.38,30.46,30.14,30.20,30.61,30.52,30.29,30.56,30.76,30.52,30.46,30.26,30.41,30.44,30.41,30.33,30.45,30.43,30.22,30.40,30.56,30.35,30.22,30.42,30.56,30.28,30.18,30.43,30.18,30.27,30.30,30.37,30.36,30.08,30.30,30.33,30.02,30.01,30.32,30.24,29.68,30.05,30.11,30.11,29.68,30.14,30.16,29.63,29.80,30.20,30.28,29.87,30.20,30.38,30.07,29.64,30.10,29.73,28.59,29.34,29.67,28.68,28.15,29.16,29.39,28.05,28.30,29.42,29.10,28.04,29.29,29.73,28.73,28.63,29.88,29.68,28.57,29.57,30.09,29.42,30.05,30.13,29.87,30.02,29.85,29.17,29.08,29.34,28.82,27.91,28.04,27.29,26.78,27.28,28.22,28.19,29.00,28.90,29.11,29.65,29.83,29.90,30.07,30.37,30.54,30.41,30.68,30.55,30.53,30.64,30.67,30.67,30.70,30.67,30.68,30.71,30.70,30.51,30.60,30.71,30.53,30.72,30.75,30.73,30.53,30.59,30.69,30.53,30.56,30.62,30.50,30.52,30.57,30.54,30.42,30.60,30.60,30.48,30.52,30.63,30.53,30.54,30.56,30.66,30.64,30.56,30.68,30.79,30.65,30.76,30.73,30.75,30.69,30.82,30.78,30.59,30.72,30.80,30.69,30.62,30.65,30.73,30.57,30.60,30.71,30.63,30.58,30.68,30.78,30.71,30.67,30.80,30.87,30.88,30.97,30.72,30.85,30.91,30.80,30.59,30.87,30.90,30.71,30.72,30.83,30.85,30.63,30.69,30.82,30.80,30.72,30.85,30.94,30.84,30.84,30.86],[31.56,31.55,31.48,31.50,31.51,31.46,31.46,31.50,31.48,31.43,31.48,31.49,31.39,31.40,31.38,31.27,31.08,31.27,31.29,31.37,31.35,31.45,31.47,31.46,31.51,31.51,31.50,31.53,31.52,31.41,31.46,31.47,31.42,31.39,31.44,31.42,31.32,31.27,31.36,31.39,31.26,31.24,31.37,31.36,31.34,31.31,31.42,31.38,31.31,31.39,31.43,31.41,31.33,31.42,31.43,31.41,31.48,31.43,31.44,31.34,31.45,31.50,31.38,31.41,31.52,31.48,31.43,31.48,31.55,31.46,31.48,31.53,31.54,31.51,31.52,31.56,31.49,31.52,31.56,31.59,31.54,31.57,31.58,31.60,31.58,31.53,31.56,31.55,31.53,31.47,31.50,31.54,31.52,31.45,31.53,31.58,31.55,31.49,31.55,31.58,31.54,31.59,31.57,31.54,31.58,31.56,31.54,31.51,31.54,31.56,31.52,31.58,31.57,31.53,31.57,31.59,31.56,31.59,31.56,31.52,31.53,31.56,31.49,31.49,31.54,31.50,31.44,31.48,31.49,31.41,31.45,31.38,31.40,31.38,31.41,31.31,31.31,31.15,31.08,31.17,31.04,31.18,31.00,31.16,31.20,30.87,30.91,31.20,31.11,30.92,31.17,31.30,31.30,31.10,31.25,31.30,30.99,31.02,31.27,31.16,31.03,31.15,31.26,31.21,31.08,31.32,31.34,31.25,31.27,31.37,31.31,31.16,31.16,31.30,31.17,30.94,31.09,31.08,30.82,30.86,31.06,30.92,30.78,30.83,30.95,30.84,30.71,30.79,30.90,30.74,30.74,30.90,30.99,30.91,30.97,31.00,30.92,30.99,30.92,30.68,30.74,30.82,30.79,30.69,30.72,30.77,30.76,30.76,30.81,30.86,30.81,30.97,30.93,30.94,31.03,31.24,31.19,30.97,31.19,31.31,31.16,31.20,31.34,31.33,31.28,31.36,31.36,31.40,31.35,31.46,31.36,31.32,31.30,31.26,31.27,31.24,31.20,31.19,31.27,31.27,31.09,31.13,31.28,31.10,30.95,31.05,31.15,31.25,31.23,31.34,31.32,31.38,31.28,31.21,31.32,31.35,31.18,31.25,31.31,31.31,31.12,31.27,31.32,31.22,31.24,31.26,31.36,31.26,31.34,31.41,31.42,31.42,31.34,31.42,31.42,31.30,31.29,31.32,31.32,31.09,31.24,31.32,31.22,31.13,31.22,31.26,31.00,31.10,31.25,31.29,31.20,31.40,31.39,31.18,31.13,31.25,31.04,30.98,31.14,30.94,30.96,31.04,31.03,30.89,31.02,31.22,31.06,30.92,31.01,31.08,30.93,30.80,30.88,31.07,30.95,30.99,31.02,31.03,31.07,31.24,31.22,31.31,31.41,31.48,31.34,31.48,31.46,31.37,31.48,31.51,31.49,31.44,31.48,31.52,31.53,31.57,31.54,31.48,31.52,31.52,31.48,31.46,31.47,31.50,31.52,31.44,31.42,31.46,31.41,31.37,31.40,31.38,31.37,31.30,31.33,31.34,31.31,31.30,31.22,31.21,31.20,31.10,31.15,31.09,31.15,31.15,31.31,31.25,31.21,31.24,31.35,31.33,31.32,31.34,31.44,31.42,31.36,31.47,31.48,31.44,31.44,31.49,31.49,31.52,31.54,31.54,31.59,31.59,31.52,31.53,31.56,31.50,31.50,31.55,31.52,31.47,31.46,31.50,31.47,31.39,31.45,31.46,31.36,31.33,31.41,31.39,31.23,31.21,31.35,31.30,31.13,31.25,31.31,31.20,30.98,31.21,31.20,31.06,31.14,31.24,31.12,31.12,31.02,31.06,31.21,31.10,31.13,31.21,31.26,31.21,31.29,31.35,31.34,31.32,31.38,31.42,31.40,31.38,31.43,31.45,31.41,31.44,31.40,31.40,31.40,31.33,31.31,31.29,31.29,31.29,31.18,31.18,31.11,31.18,30.97,30.99,31.15,30.99,30.89,30.97,30.95,31.05,31.06,31.14,31.24,31.28,31.14,31.11,31.19,31.14,30.90,31.09,31.23,31.15,30.98,31.17,31.19,31.05,31.18,31.25,31.31,31.32,31.32,31.37,31.39,31.43,31.44,31.42,31.48,31.48,31.49,31.47,31.47,31.49,31.47,31.44,31.48,31.47,31.42,31.42,31.45,31.48,31.42,31.29,31.38,31.40,31.34,31.31,31.40,31.43,31.37,31.41,31.43,31.42,31.46,31.46,31.49,31.53,31.51,31.47,31.53,31.50,31.49,31.54,31.50,31.49,31.51,31.49,31.40,31.40,31.45,31.33,31.40,31.42,31.37,31.21,31.27,31.32,31.21,31.19,31.13,31.16,31.21,31.20,31.06,31.18,31.30,31.26,31.22,31.33,31.33,31.27,31.37,31.40,31.35,31.38,31.41,31.44,31.45,31.46,31.49,31.46,31.43,31.34,31.39,31.42,31.30,31.29,31.40,31.33,31.26,31.28,31.40,31.30,31.21,31.35,31.35,31.28,31.27,31.41,31.38,31.26,31.35,31.45,31.43,31.50,31.39,31.45,31.50,31.46,31.40,31.50,31.48,31.44,31.48,31.49,31.49,31.40,31.43,31.46,31.47,31.42,31.48,31.51,31.49,31.45,31.47,27.67,27.25,25.53,25.76,24.45,23.38,21.08,19.40,17.46,14.74,13.14,11.06,9.57,7.12,4.12,1.97,0.78,3.26,5.22,6.85,10.48,11.44,12.69,14.41,18.09,19.94,21.34,22.67,23.11,22.58,25.54,24.81,22.84,24.36,25.81,25.27,23.88,25.15,26.15,27.14,27.38,26.38,26.36,27.61,27.51,26.02,27.07,27.99,27.16,27.08,27.77,28.53,27.44,27.67,28.40,28.91,29.52,29.28,29.72,29.23,29.68,29.51,28.64,28.98,29.24,28.28,28.08,28.74,28.51,27.46,27.70,28.33,27.66,26.84,27.68,27.79,26.75,26.61,27.33,27.16,25.93,26.38,27.39,27.94,27.66,26.77,26.05,26.95,25.22,25.74,26.06,26.76,26.90,27.23,27.31,28.06,28.12,28.04,28.80,29.04,29.23,29.75,29.73,29.63,29.90,30.01,29.84,29.37,29.65,29.64,29.06,29.50,29.44,28.61,29.09,29.30,28.67,28.20,27.19,25.96,28.07,27.79,26.84,27.24,28.25,28.03,27.32,28.26,28.62,27.90,29.12,28.53,29.62,29.43,29.82,29.72,30.00,30.00,29.88,30.18,30.09,30.26,30.10,30.29,30.31,29.95,30.05,30.29,30.07,29.81,30.12,30.20,29.89,29.42,29.11,29.56,29.46,28.62,28.97,29.53,28.80,28.30,28.78,29.27,28.49,28.07,28.88,29.10,28.13,28.00,26.81,27.27,25.62,26.20,25.60,26.32,27.22,26.73,26.76,27.99,28.40,28.11,28.64,28.99,29.18,29.11,29.48,29.61,29.78,29.83,29.86,30.03,30.17,30.19,30.52,30.41,30.16,30.05,30.21,30.00,30.00,29.98,29.84,29.48,29.70,29.73,29.30,29.05,29.31,29.10,28.25,28.37,28.70,28.06,27.41,27.97,27.80,26.44,26.04,27.16,26.39,24.91,25.87,26.60,25.47,24.75,26.11,26.57,25.70,24.25,22.03,23.22,25.14,23.60,21.56,23.49,24.70,22.94,22.60,24.64,24.79,22.89,23.88,25.86,25.16,23.81,25.29,24.94,22.16,21.10,19.88,18.18,18.90,19.74,17.93,17.63,20.01,20.11,17.49,19.25,22.04,20.98,20.19,22.03,23.18,22.85,22.58,24.80,24.90,24.39,26.27,24.45,25.80,25.13,22.85,24.15,24.86,22.79,21.31,23.48,23.64,21.15,21.69,23.95,23.12,21.89,23.89,25.10,23.55,22.07,25.59,25.78,23.50,23.90,25.44,26.93,26.96,26.10,27.20,27.78,26.51,26.50,27.36,27.39,27.35,26.18,26.33,27.45,25.72,24.92,26.57,26.61,25.03,25.63,27.04,26.24,27.67,26.74,26.19,27.49,26.76,26.18,27.73,27.60,26.42,26.31,27.63,26.66,27.38,26.79,25.19,25.78,27.01,27.33,25.95,26.87,25.37,25.73,25.95,24.96,23.74,24.59,24.90,22.53,20.85,23.50,21.77,19.76,23.07,24.08,22.83,22.16,24.38,24.10,22.54,23.98,25.55,25.03,25.05,26.09,26.89,27.37,28.36,27.27,27.83,26.50,27.51,27.48,25.87,26.01,26.97,26.47,25.51,26.35,27.35,25.82,25.50,27.17,27.48,25.93,26.38,27.87,27.33,26.40,27.27,28.14,27.98,28.25,26.98,27.44,28.54,28.18,26.94,28.09,28.62,27.68,27.98,28.95,28.71,27.86,29.01,29.14,28.13,28.58,29.43,29.37,29.01,29.76,30.13,29.72,29.69,30.10,30.26,29.84,29.88,30.32,30.18,29.90,30.24,30.49,30.21,30.09,29.92,30.10,30.10,30.10,30.01,30.21,30.18,29.93,30.12,30.34,30.17,29.94,30.21,30.40,30.11,29.98,30.32,30.08,29.96,30.11,30.19,30.13,29.79,29.98,30.03,29.74,29.59,30.00,29.86,29.23,29.64,29.68,29.64,29.08,29.71,29.75,29.05,29.20,29.89,29.85,29.40,29.85,30.03,29.67,29.30,29.78,29.41,28.47,28.77,29.18,28.38,27.79,28.62,28.88,27.58,27.81,28.75,28.65,27.65,28.77,29.20,28.10,28.12,29.38,29.37,28.42,29.31,29.86,29.33,29.92,29.93,29.90,30.01,29.52,29.10,29.15,28.90,28.18,27.93,28.18,27.31,26.59,27.02,28.02,27.95,28.52,28.70,28.73,29.30,29.53,29.75,29.95,30.22,30.38,30.24,30.50,30.37,30.41,30.53,30.53,30.48,30.56,30.55,30.52,30.51,30.52,30.35,30.39,30.52,30.33,30.51,30.60,30.56,30.36,30.38,30.49,30.36,30.37,30.36,30.21,30.33,30.34,30.27,30.08,30.38,30.39,30.17,30.28,30.41,30.26,30.29,30.39,30.47,30.44,30.42,30.54,30.65,30.53,30.61,30.56,30.59,30.46,30.68,30.63,30.38,30.47,30.62,30.51,30.38,30.44,30.59,30.35,30.43,30.55,30.49,30.39,30.53,30.66,30.51,30.46,30.65,30.74,30.76,30.86,30.59,30.74,30.82,30.63,30.43,30.75,30.79,30.58,30.53,30.70,30.72,30.46,30.52,30.69,30.67,30.54,30.69,30.78,30.63,30.60,30.57],[31.55,31.53,31.51,31.50,31.52,31.50,31.47,31.51,31.51,31.47,31.50,31.51,31.47,31.40,31.40,31.34,31.28,31.04,31.27,31.32,31.32,31.41,31.39,31.44,31.48,31.50,31.48,31.50,31.47,31.42,31.41,31.44,31.39,31.37,31.39,31.39,31.31,31.25,31.36,31.35,31.22,31.21,31.33,31.34,31.32,31.30,31.40,31.35,31.30,31.37,31.40,31.39,31.32,31.40,31.39,31.37,31.44,31.42,31.43,31.31,31.43,31.48,31.38,31.40,31.49,31.45,31.40,31.47,31.51,31.43,31.45,31.51,31.50,31.48,31.47,31.53,31.46,31.49,31.53,31.55,31.51,31.56,31.55,31.58,31.57,31.50,31.53,31.50,31.51,31.44,31.48,31.50,31.48,31.43,31.50,31.53,31.50,31.46,31.52,31.55,31.51,31.58,31.56,31.52,31.56,31.54,31.53,31.48,31.53,31.54,31.48,31.55,31.54,31.49,31.54,31.56,31.53,31.57,31.54,31.51,31.48,31.50,31.46,31.45,31.50,31.44,31.40,31.46,31.44,31.38,31.41,31.36,31.37,31.38,31.39,31.29,31.30,31.12,31.04,31.13,31.02,31.14,30.91,31.13,31.16,30.82,30.87,31.17,31.07,30.84,31.17,31.29,31.29,31.04,31.23,31.23,30.90,30.91,31.26,31.13,30.93,31.12,31.24,31.17,31.01,31.30,31.31,31.21,31.20,31.32,31.26,31.13,31.13,31.27,31.14,30.96,31.06,31.05,30.78,30.82,31.02,30.83,30.67,30.74,30.89,30.82,30.68,30.76,30.87,30.73,30.75,30.89,30.99,30.87,30.92,31.02,30.90,30.97,30.91,30.73,30.73,30.78,30.82,30.69,30.71,30.78,30.77,30.73,30.77,30.85,30.76,30.91,30.88,30.88,30.98,31.19,31.14,30.95,31.17,31.21,31.14,31.12,31.25,31.27,31.22,31.26,31.36,31.37,31.32,31.44,31.33,31.36,31.31,31.19,31.22,31.22,31.16,31.15,31.15,31.19,31.10,31.03,31.22,31.06,30.90,30.91,31.06,31.16,31.17,31.33,31.22,31.38,31.21,31.17,31.33,31.33,31.06,31.14,31.32,31.29,31.05,31.18,31.29,31.14,31.16,31.23,31.28,31.23,31.25,31.37,31.42,31.41,31.31,31.36,31.36,31.26,31.24,31.26,31.25,31.04,31.15,31.23,31.11,31.00,31.11,31.18,30.91,30.93,31.19,31.24,31.10,31.31,31.33,31.00,31.03,31.12,30.84,30.90,31.01,30.80,30.82,30.92,30.94,30.74,30.94,31.16,31.02,30.78,30.88,31.02,30.82,30.66,30.79,31.04,30.84,30.89,30.86,30.94,30.95,31.12,31.17,31.29,31.36,31.44,31.33,31.45,31.44,31.36,31.47,31.49,31.48,31.38,31.47,31.50,31.50,31.55,31.53,31.46,31.50,31.52,31.49,31.44,31.48,31.50,31.51,31.42,31.45,31.46,31.38,31.34,31.40,31.37,31.29,31.18,31.24,31.26,31.30,31.23,31.15,31.16,31.14,31.04,31.04,31.07,31.11,31.14,31.30,31.22,31.18,31.19,31.31,31.30,31.29,31.39,31.43,31.38,31.37,31.46,31.47,31.42,31.45,31.49,31.48,31.50,31.53,31.53,31.57,31.56,31.51,31.51,31.55,31.49,31.48,31.53,31.51,31.45,31.46,31.49,31.47,31.37,31.44,31.46,31.34,31.31,31.37,31.39,31.20,31.17,31.34,31.25,31.07,31.17,31.27,31.15,30.90,31.15,31.17,30.97,31.10,31.21,31.09,31.09,30.96,31.03,31.19,31.01,31.07,31.18,31.23,31.15,31.25,31.31,31.30,31.30,31.33,31.38,31.38,31.35,31.39,31.42,31.36,31.40,31.35,31.37,31.37,31.29,31.25,31.27,31.26,31.25,31.13,31.13,31.08,31.15,30.87,30.94,31.07,30.92,30.86,30.84,30.84,30.97,30.92,31.04,31.17,31.20,31.03,31.02,31.14,31.09,30.82,31.02,31.23,31.15,30.91,31.12,31.20,31.02,31.17,31.20,31.28,31.31,31.27,31.31,31.34,31.39,31.41,31.39,31.45,31.46,31.47,31.45,31.43,31.46,31.44,31.39,31.45,31.42,31.37,31.37,31.43,31.46,31.41,31.33,31.39,31.37,31.31,31.29,31.37,31.39,31.32,31.39,31.42,31.39,31.44,31.44,31.45,31.50,31.49,31.43,31.50,31.47,31.46,31.52,31.48,31.47,31.49,31.47,31.35,31.36,31.43,31.27,31.36,31.38,31.35,31.16,31.24,31.29,31.15,31.16,31.11,31.09,31.17,31.17,31.00,31.12,31.25,31.22,31.17,31.29,31.29,31.22,31.32,31.37,31.32,31.34,31.37,31.42,31.41,31.41,31.45,31.43,31.41,31.33,31.35,31.37,31.26,31.27,31.38,31.30,31.23,31.25,31.37,31.24,31.18,31.32,31.29,31.23,31.23,31.36,31.33,31.24,31.32,31.41,31.42,31.47,31.33,31.40,31.48,31.42,31.34,31.46,31.45,31.40,31.45,31.47,31.44,31.34,31.39,31.43,31.44,31.39,31.44,31.48,31.46,31.43,31.45,27.62,27.51,25.67,25.39,24.89,24.00,22.60,21.49,19.23,16.07,14.42,12.30,10.43,8.88,6.98,4.06,2.14,0.77,3.10,5.20,8.06,9.20,10.53,12.08,15.84,18.23,18.83,22.29,21.95,21.29,24.43,23.98,20.59,22.01,24.92,24.31,22.11,23.34,24.91,26.57,26.88,24.92,25.29,27.05,26.66,24.85,26.03,27.40,26.18,25.80,27.07,27.92,26.38,26.72,28.08,28.34,28.95,28.79,29.27,28.75,29.31,28.98,28.19,28.54,28.76,27.81,27.54,28.24,28.00,26.62,26.98,27.90,26.95,25.88,26.96,27.21,25.94,25.95,26.79,26.57,25.39,25.89,26.84,27.19,26.70,26.05,25.59,26.14,24.35,24.39,24.81,26.25,26.23,26.22,26.63,27.55,27.53,27.43,28.32,28.63,28.83,29.53,29.39,29.15,29.56,29.68,29.39,28.94,29.28,29.27,28.58,29.05,29.03,28.17,28.65,28.88,28.40,27.91,26.29,25.55,27.33,27.18,25.88,26.50,27.88,27.01,26.24,27.62,28.23,26.97,28.58,27.99,29.11,28.91,29.33,29.25,29.61,29.48,29.44,29.74,29.76,29.87,29.70,30.01,29.95,29.54,29.76,30.04,29.71,29.44,29.82,29.94,29.59,28.92,28.66,29.07,29.01,28.07,28.47,28.99,28.25,27.75,28.35,28.69,27.95,27.34,28.39,28.46,27.75,27.36,26.01,26.65,24.93,25.22,24.56,25.54,26.52,25.85,25.86,27.26,27.72,27.32,27.97,28.44,28.61,28.56,28.88,29.22,29.30,29.40,29.50,29.75,29.81,29.84,30.34,30.19,29.86,29.65,29.91,29.66,29.59,29.48,29.43,28.92,29.15,29.25,28.78,28.41,28.76,28.62,27.69,27.92,28.26,27.60,26.59,27.32,27.44,25.91,25.39,26.68,25.93,24.03,25.30,26.19,24.32,23.85,25.75,26.50,25.18,23.62,20.88,22.06,24.17,22.50,19.58,22.80,23.87,21.19,21.12,24.16,24.02,22.34,23.26,25.52,24.72,23.37,25.06,24.65,22.47,20.92,20.79,18.15,19.68,20.09,18.50,16.48,19.10,18.27,16.19,17.84,20.38,18.30,18.13,21.98,22.55,22.61,22.91,23.73,24.07,24.41,25.39,23.53,24.98,24.06,22.32,23.36,23.68,22.36,21.39,23.02,22.44,20.94,21.14,23.02,22.44,19.32,23.03,23.91,22.97,21.89,24.81,24.92,22.74,23.40,24.92,26.41,26.54,25.42,26.83,27.37,25.88,25.80,27.00,26.66,26.32,24.77,25.36,26.62,24.97,24.10,25.88,26.14,24.29,24.89,26.54,25.80,27.25,26.39,25.87,27.18,26.56,25.80,27.39,27.44,26.24,26.20,27.55,26.59,27.50,26.87,25.52,25.77,27.29,27.64,26.10,27.17,25.80,25.99,26.60,25.60,24.56,25.43,25.63,23.60,21.87,23.90,21.84,20.68,23.74,24.26,22.16,22.19,24.52,24.24,22.38,24.14,25.57,24.54,24.70,26.13,26.89,26.95,28.00,27.00,27.62,25.83,27.19,27.40,25.70,25.27,27.09,26.45,24.98,26.36,27.70,26.29,25.66,27.47,27.68,26.15,26.90,27.96,27.72,26.98,27.54,28.12,28.06,28.23,27.33,27.66,28.55,28.33,27.18,28.08,28.48,27.62,27.94,28.74,28.60,27.73,28.83,28.90,27.97,28.34,29.12,29.19,28.77,29.42,29.79,29.31,29.27,29.71,29.89,29.40,29.56,29.97,29.80,29.45,29.92,30.20,29.83,29.71,29.50,29.71,29.74,29.63,29.57,29.83,29.77,29.42,29.67,29.90,29.67,29.38,29.78,29.93,29.58,29.41,29.79,29.63,29.39,29.63,29.81,29.70,29.28,29.43,29.57,29.19,29.09,29.47,29.39,28.64,29.12,29.34,29.14,28.67,29.33,29.28,28.52,28.85,29.61,29.44,28.94,29.47,29.72,29.44,28.98,29.35,29.29,28.30,28.56,28.89,28.25,27.55,28.28,28.54,27.27,27.39,28.40,28.33,27.13,28.17,28.64,27.96,27.61,28.76,28.90,27.93,28.62,29.29,28.82,29.42,29.42,29.37,29.37,29.02,28.68,28.77,28.75,28.08,27.73,28.03,27.11,25.94,26.58,28.04,27.72,28.37,28.48,28.75,28.81,29.09,29.26,29.35,29.74,29.90,29.92,30.19,30.05,30.02,30.22,30.25,30.21,30.34,30.32,30.32,30.29,30.32,30.12,30.17,30.35,30.16,30.32,30.46,30.33,30.13,30.25,30.29,30.14,30.15,30.13,29.92,30.06,30.05,29.88,29.78,30.07,30.09,29.74,29.92,30.06,29.89,29.86,30.07,30.15,30.07,30.04,30.27,30.40,30.22,30.36,30.29,30.35,30.22,30.43,30.45,30.12,30.30,30.47,30.28,30.17,30.30,30.48,30.19,30.25,30.45,30.33,30.23,30.40,30.55,30.40,30.35,30.53,30.68,30.65,30.75,30.47,30.57,30.72,30.53,30.31,30.60,30.69,30.55,30.37,30.57,30.58,30.27,30.37,30.55,30.56,30.34,30.57,30.62,30.45,30.31,30.31],[31.53,31.54,31.47,31.50,31.51,31.47,31.44,31.50,31.48,31.43,31.47,31.47,31.45,31.45,31.40,31.29,31.20,31.18,31.02,31.21,31.23,31.34,31.28,31.39,31.46,31.48,31.46,31.45,31.46,31.39,31.35,31.40,31.33,31.28,31.32,31.30,31.26,31.20,31.33,31.29,31.21,31.18,31.24,31.28,31.26,31.18,31.31,31.25,31.17,31.28,31.30,31.29,31.19,31.29,31.34,31.32,31.37,31.36,31.35,31.26,31.37,31.42,31.27,31.34,31.41,31.38,31.34,31.40,31.46,31.38,31.39,31.44,31.46,31.43,31.41,31.48,31.43,31.45,31.49,31.52,31.49,31.54,31.51,31.55,31.54,31.48,31.51,31.48,31.50,31.41,31.44,31.48,31.43,31.37,31.47,31.50,31.45,31.40,31.48,31.50,31.47,31.58,31.54,31.49,31.52,31.50,31.49,31.44,31.51,31.51,31.46,31.52,31.51,31.48,31.52,31.53,31.49,31.54,31.51,31.50,31.46,31.47,31.39,31.43,31.48,31.39,31.29,31.40,31.41,31.28,31.34,31.27,31.31,31.30,31.33,31.19,31.23,31.06,31.01,31.11,31.01,31.09,30.91,31.10,31.13,30.91,30.91,31.14,31.09,30.93,31.13,31.26,31.26,31.06,31.24,31.22,30.97,30.97,31.23,31.14,30.98,31.11,31.21,31.12,30.99,31.18,31.24,31.14,31.10,31.25,31.14,31.00,30.95,31.16,31.06,30.81,31.00,30.97,30.74,30.78,30.99,30.88,30.72,30.80,30.90,30.82,30.71,30.84,30.87,30.70,30.75,30.87,30.94,30.88,30.91,30.96,30.84,30.93,30.83,30.59,30.72,30.75,30.74,30.66,30.68,30.74,30.71,30.70,30.69,30.75,30.73,30.83,30.80,30.77,30.85,31.08,31.01,30.79,31.01,31.15,31.00,31.02,31.19,31.22,31.17,31.22,31.28,31.32,31.26,31.41,31.27,31.30,31.26,31.12,31.17,31.15,31.07,31.12,31.11,31.13,30.92,30.99,31.15,30.98,30.74,30.86,30.99,31.09,31.12,31.24,31.15,31.29,31.18,31.06,31.25,31.24,30.99,31.11,31.22,31.11,30.97,31.11,31.14,31.02,31.08,31.10,31.18,31.12,31.20,31.31,31.37,31.34,31.22,31.30,31.29,31.18,31.15,31.20,31.17,31.00,31.12,31.13,31.05,31.02,31.08,31.09,30.83,30.87,31.07,31.13,31.05,31.23,31.21,30.96,30.97,31.07,30.87,30.86,30.97,30.80,30.80,30.86,30.92,30.78,30.93,31.13,30.96,30.83,30.80,30.97,30.78,30.71,30.79,30.92,30.84,30.85,30.86,30.87,30.93,31.05,31.09,31.17,31.32,31.41,31.21,31.38,31.37,31.28,31.43,31.44,31.43,31.38,31.44,31.46,31.49,31.52,31.52,31.45,31.48,31.48,31.48,31.44,31.47,31.48,31.49,31.44,31.41,31.43,31.37,31.33,31.35,31.35,31.30,31.12,31.21,31.22,31.18,31.20,31.06,31.07,31.05,30.93,30.95,31.00,31.01,31.04,31.22,31.13,31.11,31.13,31.28,31.23,31.26,31.34,31.41,31.35,31.34,31.45,31.44,31.42,31.44,31.46,31.46,31.49,31.52,31.52,31.57,31.56,31.49,31.50,31.52,31.48,31.46,31.52,31.49,31.41,31.38,31.45,31.43,31.30,31.38,31.41,31.25,31.18,31.29,31.30,31.04,31.07,31.23,31.12,30.89,31.05,31.15,30.99,30.75,31.01,31.04,30.80,30.94,31.05,30.97,30.99,30.83,30.90,31.09,30.88,30.98,31.06,31.11,31.03,31.17,31.23,31.20,31.18,31.28,31.32,31.31,31.29,31.35,31.34,31.30,31.35,31.29,31.30,31.30,31.21,31.15,31.14,31.12,31.15,31.04,31.00,30.92,31.02,30.77,30.73,30.97,30.80,30.72,30.72,30.72,30.84,30.84,30.97,31.11,31.17,30.98,30.94,31.01,30.98,30.62,30.84,31.08,31.01,30.77,30.97,31.03,30.83,31.01,31.10,31.15,31.18,31.20,31.26,31.26,31.34,31.33,31.32,31.42,31.41,31.42,31.41,31.39,31.40,31.39,31.34,31.40,31.38,31.33,31.33,31.39,31.43,31.37,31.18,31.33,31.32,31.18,31.14,31.30,31.34,31.24,31.30,31.35,31.31,31.37,31.39,31.43,31.47,31.46,31.40,31.46,31.45,31.42,31.49,31.45,31.43,31.47,31.43,31.32,31.34,31.41,31.25,31.33,31.34,31.32,31.14,31.18,31.25,31.11,31.08,31.01,30.96,31.05,31.09,30.88,31.00,31.18,31.09,31.07,31.22,31.21,31.11,31.26,31.33,31.25,31.28,31.31,31.38,31.37,31.38,31.39,31.40,31.33,31.26,31.28,31.30,31.19,31.20,31.31,31.24,31.13,31.18,31.32,31.19,31.14,31.26,31.25,31.20,31.19,31.29,31.28,31.17,31.27,31.37,31.40,31.44,31.29,31.37,31.44,31.36,31.33,31.44,31.40,31.36,31.44,31.44,31.39,31.29,31.36,31.39,31.41,31.37,31.42,31.44,31.43,31.40,31.45,27.57,27.28,26.20,25.87,24.82,25.07,24.12,22.93,21.23,19.05,16.83,15.65,13.67,11.08,9.43,7.70,5.14,2.31,0.79,3.13,5.67,7.31,9.08,10.15,12.75,15.49,17.24,20.62,20.35,18.44,22.50,21.45,19.18,19.88,22.79,22.12,20.58,20.75,23.63,25.01,24.91,24.02,23.67,25.26,25.31,23.27,24.48,25.93,24.64,24.78,25.87,26.87,25.31,26.04,27.20,27.69,28.32,28.00,28.56,27.87,28.57,28.26,27.22,27.59,27.86,26.95,26.21,27.20,27.10,25.37,25.49,26.73,25.48,24.39,25.39,25.74,24.48,24.26,25.12,25.14,23.50,24.25,25.09,25.76,25.46,24.51,23.39,24.43,22.70,22.48,23.09,24.65,24.75,25.01,25.31,26.59,26.62,26.47,27.57,27.66,27.62,28.66,28.70,28.35,28.77,28.93,28.69,28.17,28.78,28.68,27.69,28.32,28.25,27.47,27.92,27.97,27.13,26.94,25.32,24.81,26.46,25.94,24.66,25.96,27.03,25.96,25.28,27.12,27.49,26.29,27.97,27.46,28.61,28.24,28.76,28.41,28.91,29.04,28.83,29.29,29.30,29.24,29.18,29.35,29.36,28.69,28.88,29.26,28.87,28.28,29.06,29.31,28.86,27.83,27.50,28.09,27.85,26.72,27.45,27.99,26.86,26.45,27.31,27.69,26.78,26.27,27.58,27.57,26.54,26.55,24.70,25.17,23.35,23.82,23.00,24.07,25.04,24.31,24.63,26.12,26.47,26.01,26.74,27.19,27.49,27.68,27.83,27.99,28.08,28.35,28.71,28.90,29.08,29.22,29.71,29.57,29.19,29.19,29.26,28.94,28.84,28.78,28.73,27.93,28.31,28.48,27.98,27.52,27.82,27.80,26.65,26.71,27.06,26.75,25.46,26.33,26.28,24.63,23.89,25.34,24.71,22.99,24.12,25.32,23.70,22.93,24.74,25.52,24.56,23.51,20.91,22.63,24.27,21.78,20.71,23.58,23.50,20.50,21.83,23.53,22.78,20.77,22.36,24.43,22.91,21.35,23.83,22.93,20.51,20.03,20.12,17.57,16.72,18.30,18.20,16.68,17.44,17.88,16.14,13.73,17.65,17.95,14.08,16.95,19.82,19.63,19.12,21.90,22.82,22.74,24.03,21.56,22.49,21.56,18.86,19.90,19.86,19.15,16.80,16.91,18.44,17.08,17.51,18.57,20.21,16.94,19.10,21.43,20.76,19.08,22.88,23.27,20.59,20.45,23.12,25.13,25.07,23.31,25.28,26.13,24.28,23.85,26.02,25.23,25.45,23.33,24.03,25.12,23.07,21.24,23.82,24.55,21.48,22.58,25.17,23.89,26.45,24.96,24.34,26.49,25.88,24.96,26.74,26.76,25.57,25.87,27.11,26.29,27.07,26.61,25.29,25.39,26.85,26.88,25.87,26.55,25.56,25.59,26.09,25.25,24.36,24.65,25.13,23.77,22.88,24.02,22.72,21.76,23.43,24.29,23.16,22.37,24.21,24.09,21.74,23.40,24.81,24.08,23.63,25.47,26.23,26.46,27.29,26.44,27.00,25.36,26.86,26.84,25.08,25.29,26.50,25.84,25.37,26.11,26.89,25.69,25.28,26.99,27.07,25.75,26.25,27.33,27.20,26.51,27.16,27.62,27.70,27.92,26.81,27.00,28.01,27.73,26.67,27.56,27.95,27.13,27.27,28.25,28.06,27.23,28.24,28.44,27.37,27.68,28.53,28.52,28.21,28.81,29.34,28.71,28.53,29.16,29.24,28.67,28.94,29.42,29.23,28.75,29.33,29.64,29.35,29.26,28.88,29.24,29.34,29.06,28.93,29.35,29.24,28.79,29.07,29.39,29.17,28.83,29.21,29.36,29.17,28.97,29.35,29.13,28.99,29.24,29.27,29.26,28.85,28.81,28.94,28.71,28.53,28.83,28.65,28.05,28.39,28.68,28.53,27.85,28.82,28.61,27.73,28.00,28.81,28.86,28.27,28.90,29.23,29.06,28.41,28.56,28.57,27.96,27.71,27.71,27.70,26.95,27.29,27.33,26.59,26.18,27.23,26.99,26.14,27.45,27.64,27.09,26.92,28.33,28.22,27.46,28.37,28.92,28.32,28.94,28.96,28.95,28.89,28.38,27.95,28.02,27.98,27.40,27.02,27.66,27.15,25.82,26.77,27.55,26.91,27.43,27.89,28.04,27.92,28.52,28.83,28.93,29.34,29.58,29.56,29.86,29.75,29.72,29.83,29.88,29.80,29.96,29.99,29.95,29.92,29.95,29.78,29.82,29.98,29.77,29.94,30.11,29.93,29.74,29.80,29.82,29.72,29.74,29.70,29.55,29.66,29.65,29.44,29.22,29.61,29.67,29.15,29.42,29.64,29.31,29.41,29.59,29.79,29.61,29.48,29.86,30.02,29.82,29.97,29.96,29.96,29.83,29.98,30.00,29.72,29.85,30.02,29.89,29.79,29.79,29.98,29.82,29.86,29.93,29.90,29.84,29.90,30.05,29.98,29.93,30.05,30.24,30.22,30.35,30.06,30.23,30.35,30.18,29.87,30.29,30.36,30.06,30.05,30.22,30.24,29.89,30.03,30.21,30.18,29.98,30.17,30.28,30.08,30.01,29.93],[31.50,31.50,31.45,31.47,31.48,31.45,31.43,31.46,31.47,31.43,31.45,31.47,31.43,31.42,31.40,31.40,31.25,31.17,31.19,31.04,31.19,31.26,31.19,31.33,31.38,31.41,31.39,31.41,31.41,31.33,31.32,31.36,31.26,31.24,31.29,31.24,31.18,31.11,31.23,31.23,31.09,31.04,31.23,31.21,31.17,31.15,31.29,31.22,31.12,31.27,31.30,31.27,31.20,31.30,31.33,31.29,31.33,31.34,31.32,31.21,31.31,31.39,31.29,31.30,31.37,31.36,31.29,31.37,31.42,31.35,31.36,31.41,31.43,31.39,31.37,31.45,31.41,31.39,31.45,31.48,31.45,31.49,31.48,31.52,31.51,31.46,31.45,31.43,31.44,31.36,31.39,31.42,31.41,31.36,31.44,31.46,31.43,31.38,31.48,31.48,31.46,31.54,31.52,31.47,31.51,31.48,31.46,31.43,31.49,31.49,31.43,31.51,31.48,31.45,31.50,31.52,31.45,31.50,31.48,31.43,31.40,31.42,31.37,31.35,31.42,31.36,31.28,31.34,31.34,31.25,31.28,31.18,31.24,31.27,31.27,31.14,31.18,30.96,30.87,30.93,30.86,30.95,30.74,30.98,31.00,30.69,30.78,31.03,30.96,30.76,31.03,31.19,31.17,30.93,31.13,31.12,30.83,30.84,31.16,31.05,30.80,31.00,31.12,31.03,30.82,31.14,31.20,31.05,31.02,31.21,31.09,30.90,30.84,31.11,31.00,30.67,30.87,30.84,30.52,30.54,30.82,30.68,30.48,30.59,30.75,30.67,30.51,30.64,30.69,30.51,30.60,30.74,30.83,30.73,30.79,30.83,30.72,30.75,30.65,30.48,30.49,30.47,30.48,30.45,30.41,30.41,30.39,30.43,30.42,30.48,30.39,30.60,30.59,30.51,30.60,30.90,30.83,30.54,30.93,31.01,30.83,30.94,31.14,31.09,31.07,31.19,31.23,31.20,31.19,31.33,31.24,31.25,31.16,30.99,31.07,31.09,30.87,31.03,30.91,30.96,30.74,30.81,30.95,30.79,30.63,30.64,30.80,30.94,30.98,31.17,31.00,31.20,31.04,30.78,31.15,31.17,30.80,30.90,31.21,31.15,30.74,30.98,31.13,30.90,31.01,31.04,31.11,31.07,31.16,31.25,31.30,31.29,31.17,31.24,31.19,31.14,31.11,31.08,31.09,30.82,30.94,31.08,30.96,30.80,30.95,31.08,30.66,30.73,31.00,31.03,30.97,31.13,31.14,30.80,30.83,30.93,30.65,30.69,30.78,30.59,30.67,30.68,30.71,30.58,30.78,30.99,30.83,30.60,30.62,30.87,30.56,30.53,30.60,30.84,30.60,30.62,30.61,30.68,30.71,30.85,30.90,31.07,31.18,31.31,31.12,31.32,31.26,31.18,31.34,31.37,31.37,31.31,31.39,31.40,31.44,31.47,31.46,31.42,31.46,31.45,31.44,31.41,31.41,31.42,31.43,31.38,31.35,31.38,31.34,31.28,31.32,31.27,31.24,31.01,30.98,31.11,31.07,31.07,30.86,30.94,30.88,30.74,30.68,30.77,30.83,30.86,31.04,30.95,30.94,31.02,31.14,31.09,31.20,31.24,31.31,31.28,31.28,31.37,31.39,31.36,31.36,31.40,31.43,31.45,31.45,31.46,31.49,31.49,31.45,31.44,31.46,31.44,31.42,31.45,31.41,31.35,31.29,31.34,31.38,31.22,31.24,31.32,31.11,30.99,31.13,31.17,30.87,30.85,31.06,30.94,30.74,30.80,30.97,30.82,30.59,30.79,30.82,30.59,30.66,30.84,30.74,30.77,30.54,30.65,30.92,30.65,30.74,30.92,30.94,30.86,31.03,31.10,31.10,31.07,31.16,31.18,31.19,31.18,31.25,31.23,31.21,31.26,31.22,31.19,31.21,31.09,31.04,31.04,31.00,31.01,30.83,30.85,30.72,30.82,30.35,30.53,30.72,30.47,30.34,30.49,30.50,30.49,30.46,30.61,30.81,30.88,30.65,30.67,30.81,30.80,30.34,30.63,30.91,30.79,30.43,30.72,30.84,30.67,30.82,30.89,31.02,31.10,31.05,31.16,31.18,31.22,31.23,31.21,31.31,31.33,31.34,31.31,31.26,31.29,31.25,31.22,31.30,31.23,31.21,31.22,31.29,31.30,31.26,31.11,31.20,31.18,31.06,30.96,31.14,31.22,31.08,31.19,31.23,31.17,31.27,31.27,31.30,31.35,31.36,31.29,31.40,31.35,31.34,31.44,31.39,31.36,31.41,31.36,31.23,31.29,31.34,31.20,31.27,31.28,31.26,31.04,31.13,31.14,30.99,30.90,30.81,30.80,30.90,30.92,30.69,30.82,31.07,31.00,30.92,31.12,31.16,31.03,31.17,31.24,31.21,31.20,31.21,31.30,31.27,31.28,31.27,31.29,31.24,31.15,31.16,31.21,31.10,31.04,31.21,31.19,31.04,31.04,31.22,31.14,30.98,31.17,31.19,31.11,31.05,31.19,31.26,31.13,31.16,31.30,31.32,31.37,31.20,31.31,31.39,31.34,31.26,31.39,31.35,31.29,31.38,31.38,31.30,31.24,31.31,31.32,31.34,31.29,31.33,31.35,31.34,31.31,31.35,27.71,27.26,25.99,25.62,24.84,24.93,24.04,22.99,21.99,19.49,18.62,17.18,14.73,12.52,10.59,8.69,6.77,4.25,2.12,0.77,2.95,5.06,7.59,8.55,10.76,13.44,14.46,17.04,17.73,17.24,20.20,18.18,16.74,18.18,21.15,20.58,18.84,19.48,21.31,23.71,23.67,22.28,22.40,24.01,23.97,22.52,23.41,24.26,23.43,23.63,24.29,24.90,23.87,24.42,25.90,26.05,27.05,27.03,27.58,26.51,27.54,27.11,25.56,26.20,26.47,25.42,24.38,25.72,25.61,23.95,23.86,25.07,24.07,22.62,23.88,24.18,22.62,22.50,23.52,23.04,20.33,21.80,23.40,23.78,23.25,22.33,21.19,22.18,21.19,21.34,21.75,23.37,23.04,23.82,24.38,25.17,25.12,25.21,26.21,26.47,26.87,27.89,27.86,27.43,27.85,27.98,27.84,27.32,27.78,27.71,26.51,27.29,27.29,25.97,26.67,26.99,26.05,25.50,24.18,24.15,25.20,24.67,23.51,24.72,25.69,24.80,24.04,25.77,26.01,24.49,26.51,26.11,27.40,27.16,27.74,27.38,27.98,28.03,27.87,28.18,28.48,28.39,28.04,28.37,28.36,27.65,27.89,28.31,27.88,27.26,28.09,28.48,27.78,26.81,26.36,26.85,26.74,25.51,26.39,26.79,25.84,25.16,25.80,26.41,25.61,24.75,25.93,26.18,25.26,24.76,23.53,24.13,21.44,22.85,21.39,22.67,24.02,23.22,23.31,24.68,25.24,24.76,25.60,26.19,26.41,26.78,26.74,27.04,26.82,27.31,27.72,27.93,28.15,28.27,28.91,28.70,28.15,28.23,28.43,28.05,27.67,27.70,27.76,26.83,27.20,27.46,27.14,26.49,26.89,27.07,25.76,25.66,26.26,25.75,24.26,25.21,25.34,23.44,22.73,24.36,23.80,21.24,22.58,24.17,22.04,21.56,23.59,24.77,23.45,22.13,19.42,21.13,22.52,20.18,19.65,22.11,21.76,19.14,20.63,22.32,21.24,20.07,21.55,23.47,21.70,20.87,22.75,22.04,20.41,19.67,19.59,16.42,16.58,17.75,17.50,15.57,17.26,17.51,15.04,13.12,15.55,16.05,15.43,16.08,18.47,18.74,19.81,19.90,21.19,22.33,22.61,21.28,22.06,21.61,19.66,19.38,20.31,19.10,15.33,17.63,16.93,14.67,16.30,17.86,18.37,15.40,18.33,19.04,18.64,17.81,20.79,21.68,19.25,20.39,21.83,23.81,23.75,22.30,23.66,24.83,22.73,22.37,24.33,24.09,23.68,21.66,22.63,23.97,21.55,20.38,22.41,23.14,21.31,21.29,23.71,22.94,25.11,23.99,23.25,25.80,25.24,24.44,26.46,26.38,25.17,25.63,26.88,25.83,26.70,26.42,25.15,25.15,26.49,26.69,25.69,26.11,25.11,25.58,26.23,24.99,24.24,24.74,25.00,23.70,22.45,23.72,22.06,21.68,23.34,23.68,22.42,22.36,23.77,23.12,21.61,23.32,24.46,23.43,23.12,25.13,25.73,25.56,26.82,25.67,26.12,24.15,25.95,26.20,24.79,24.19,26.20,25.70,24.71,25.75,26.77,25.59,25.07,26.84,26.89,25.92,26.28,27.22,26.96,26.58,27.03,27.32,27.32,27.45,26.64,26.71,27.75,27.60,26.60,27.32,27.72,26.86,26.91,28.03,27.76,26.81,27.96,28.08,26.83,27.16,28.20,27.97,27.23,28.05,28.56,27.91,27.81,28.41,28.59,27.98,28.33,28.70,28.54,28.12,28.80,29.04,28.75,28.71,28.24,28.57,28.80,28.35,28.29,28.74,28.69,28.08,28.28,28.73,28.47,28.05,28.50,28.77,28.41,28.09,28.65,28.34,28.09,28.53,28.56,28.57,28.00,27.96,28.22,27.87,27.70,28.12,28.03,27.30,27.55,28.08,27.77,27.04,28.08,28.03,27.13,27.35,28.22,28.29,27.44,28.17,28.38,28.14,27.48,27.80,27.70,27.09,27.11,27.06,26.85,26.19,26.57,26.68,25.66,25.44,26.55,26.35,25.40,26.49,26.68,26.30,25.97,27.16,27.34,26.90,27.38,28.02,27.66,28.12,28.08,27.98,27.89,27.43,27.26,27.35,27.23,26.58,26.58,27.16,26.45,24.87,25.80,26.99,26.22,26.65,27.20,27.36,27.16,27.85,28.33,27.95,28.62,28.79,28.80,29.06,28.90,28.79,29.13,29.18,29.07,29.35,29.30,29.30,29.31,29.23,28.95,28.96,29.29,28.87,29.24,29.50,29.29,28.93,29.20,29.22,28.92,29.14,29.10,28.86,29.07,28.88,28.77,28.54,28.90,28.94,28.42,28.79,28.96,28.63,28.67,28.91,29.07,28.78,28.78,29.21,29.33,29.07,29.22,29.24,29.21,29.14,29.33,29.31,28.87,29.17,29.36,29.10,29.12,29.15,29.35,29.01,29.24,29.34,29.26,29.08,29.27,29.52,29.42,29.26,29.54,29.77,29.87,29.94,29.48,29.59,29.85,29.67,29.18,29.68,29.87,29.54,29.40,29.67,29.70,29.01,29.30,29.64,29.56,29.17,29.53,29.69,29.44,29.10,29.23],[31.47,31.48,31.42,31.44,31.44,31.41,31.36,31.42,31.42,31.38,31.42,31.43,31.38,31.40,31.41,31.38,31.18,31.14,31.09,31.03,30.69,31.05,31.00,31.32,31.34,31.37,31.34,31.35,31.25,31.13,31.08,31.17,31.11,31.01,31.08,31.07,30.98,30.92,31.18,31.10,30.98,30.88,31.03,31.11,31.10,30.97,31.12,31.11,30.91,31.09,31.14,31.12,30.92,31.08,31.17,31.12,31.17,31.23,31.22,31.11,31.22,31.30,31.18,31.22,31.28,31.25,31.20,31.26,31.33,31.21,31.25,31.28,31.29,31.25,31.22,31.35,31.27,31.23,31.33,31.40,31.32,31.41,31.37,31.43,31.42,31.33,31.31,31.30,31.32,31.20,31.23,31.29,31.23,31.19,31.31,31.34,31.32,31.25,31.36,31.37,31.34,31.50,31.46,31.36,31.40,31.39,31.36,31.28,31.41,31.39,31.30,31.40,31.34,31.31,31.39,31.39,31.26,31.42,31.31,31.29,31.20,31.23,31.15,31.15,31.25,31.19,30.99,31.14,31.14,30.93,31.03,30.91,31.04,31.11,31.15,30.98,31.06,30.85,30.82,30.87,30.81,30.89,30.70,30.88,30.93,30.68,30.80,30.96,30.91,30.77,30.97,31.12,31.13,30.87,31.08,31.10,30.85,30.81,31.15,30.97,30.80,30.91,31.03,30.93,30.77,30.94,31.04,30.85,30.77,30.99,30.84,30.67,30.65,30.96,30.82,30.47,30.75,30.69,30.30,30.41,30.68,30.59,30.40,30.57,30.71,30.56,30.47,30.66,30.64,30.48,30.59,30.74,30.78,30.63,30.71,30.72,30.64,30.66,30.49,30.40,30.50,30.38,30.35,30.34,30.35,30.34,30.33,30.34,30.27,30.24,30.25,30.47,30.38,30.34,30.38,30.66,30.61,30.31,30.58,30.75,30.61,30.68,30.92,30.86,30.91,30.88,30.95,30.96,30.91,31.16,31.04,31.05,31.01,30.86,30.97,31.01,30.77,30.92,30.89,30.85,30.47,30.74,30.82,30.62,30.32,30.62,30.56,30.74,30.78,30.92,30.70,31.04,30.79,30.79,31.03,31.08,30.78,30.79,31.05,31.02,30.79,30.95,30.97,30.67,30.79,30.81,30.82,30.76,30.92,31.03,31.08,31.11,30.97,31.06,30.98,30.84,30.80,30.84,30.96,30.73,30.86,31.02,30.93,30.88,30.86,31.08,30.79,30.65,30.83,30.88,30.78,30.99,30.90,30.79,30.56,30.80,30.54,30.50,30.74,30.56,30.45,30.59,30.67,30.56,30.73,30.84,30.65,30.58,30.45,30.73,30.34,30.43,30.58,30.61,30.40,30.41,30.48,30.45,30.48,30.68,30.64,30.85,30.98,31.19,30.88,31.18,31.11,31.02,31.20,31.26,31.25,31.19,31.28,31.28,31.34,31.39,31.38,31.31,31.36,31.33,31.32,31.29,31.29,31.32,31.35,31.22,31.27,31.28,31.15,31.19,31.23,31.13,31.09,31.00,30.84,30.90,30.93,30.90,30.68,30.72,30.62,30.50,30.44,30.57,30.62,30.70,30.91,30.79,30.82,30.94,31.01,30.96,31.11,31.14,31.19,31.16,31.14,31.26,31.29,31.26,31.25,31.29,31.33,31.34,31.37,31.37,31.40,31.41,31.37,31.36,31.35,31.33,31.31,31.38,31.29,31.24,31.14,31.22,31.27,31.08,31.10,31.20,30.97,30.81,30.96,31.01,30.65,30.62,30.88,30.71,30.40,30.59,30.74,30.56,30.31,30.53,30.57,30.26,30.42,30.59,30.44,30.57,30.24,30.29,30.68,30.35,30.44,30.70,30.73,30.59,30.79,30.88,30.81,30.83,30.99,30.98,30.97,30.98,31.07,31.04,31.00,31.12,31.05,31.03,31.01,30.87,30.81,30.79,30.75,30.82,30.59,30.61,30.48,30.58,30.14,30.28,30.50,30.21,30.07,30.27,30.24,30.23,30.20,30.42,30.60,30.75,30.40,30.48,30.61,30.53,30.09,30.43,30.67,30.57,30.30,30.49,30.66,30.42,30.53,30.67,30.77,30.81,30.85,30.94,30.93,31.05,30.99,30.99,31.17,31.19,31.17,31.15,31.07,31.13,31.04,31.03,31.10,31.03,31.02,30.99,31.09,31.17,31.10,30.89,31.04,31.03,30.82,30.71,30.97,31.05,30.89,30.97,31.04,30.95,31.08,31.10,31.14,31.23,31.24,31.09,31.25,31.21,31.20,31.33,31.29,31.23,31.30,31.26,31.11,31.12,31.22,31.06,31.18,31.17,31.17,30.87,30.96,31.02,30.81,30.75,30.63,30.57,30.71,30.70,30.44,30.61,30.88,30.77,30.69,30.94,31.00,30.85,31.01,31.08,31.04,31.01,31.03,31.14,31.10,31.13,31.10,31.14,31.07,30.97,30.94,31.01,30.91,30.84,31.02,31.05,30.86,30.85,31.05,30.97,30.76,30.98,31.05,30.93,30.87,31.03,31.12,30.95,31.03,31.16,31.24,31.27,31.04,31.20,31.28,31.19,31.15,31.27,31.22,31.12,31.28,31.25,31.14,31.06,31.15,31.16,31.18,31.15,31.19,31.19,31.19,31.16,31.27,27.40,26.61,25.43,25.04,24.51,24.09,23.42,23.17,22.11,19.47,19.47,18.45,15.64,14.26,12.93,12.21,9.04,6.37,4.21,1.38,0.77,2.43,4.38,5.98,7.73,10.08,11.03,13.93,14.37,13.09,16.86,15.14,13.03,15.73,17.76,17.72,16.38,17.46,19.61,20.42,20.57,19.17,19.25,20.44,20.82,19.38,20.04,20.82,20.47,20.64,21.13,21.32,20.59,21.76,23.40,23.00,23.89,24.24,24.92,23.23,24.91,24.30,22.81,23.16,23.69,22.15,21.05,22.59,22.45,20.53,20.05,21.80,20.86,19.18,20.20,20.88,18.90,19.50,20.44,20.02,16.72,19.09,19.63,20.29,19.92,18.17,16.71,18.39,16.84,17.55,18.94,20.02,19.25,20.80,21.88,21.81,22.07,22.91,23.84,23.77,24.30,25.65,25.99,25.05,25.28,25.67,25.57,24.57,25.45,24.93,23.92,24.66,24.15,23.82,24.57,23.69,22.90,21.93,21.00,19.80,21.42,21.76,20.11,20.69,22.51,21.96,20.65,22.31,22.59,21.53,23.64,23.07,24.64,24.50,25.20,24.35,25.47,25.77,25.57,26.14,26.44,26.09,25.81,26.02,25.77,24.69,24.88,25.55,24.77,23.65,25.32,25.81,24.95,23.89,23.17,23.87,23.25,22.22,23.56,23.24,22.35,21.86,22.37,23.05,22.01,21.35,22.56,23.03,21.52,21.60,19.70,20.94,18.75,19.33,17.86,19.69,20.80,20.03,20.64,21.91,22.16,21.96,22.21,22.88,23.56,24.10,24.08,23.95,24.15,24.66,25.13,25.06,25.71,26.38,26.56,26.73,25.78,26.57,26.57,25.73,25.16,25.24,25.73,24.24,24.86,25.09,24.53,23.86,24.28,24.25,22.61,22.60,23.29,22.45,21.42,21.94,21.62,19.81,19.11,20.40,19.59,17.82,19.86,20.38,19.42,17.79,20.27,21.19,19.99,19.21,16.70,18.35,19.96,17.21,17.77,19.45,18.61,16.14,17.58,19.50,18.12,16.93,18.50,19.49,18.47,17.17,19.61,19.05,17.25,17.79,17.99,15.79,15.47,16.55,15.65,14.62,15.53,14.81,13.33,10.72,12.66,13.97,12.66,13.47,15.14,15.97,16.91,17.39,18.14,18.32,20.19,17.37,19.33,18.49,15.97,16.78,17.61,14.66,13.34,13.87,14.34,11.69,13.19,14.19,13.40,11.21,14.78,14.46,15.16,14.56,16.01,18.73,15.78,16.74,18.15,20.47,19.91,17.75,19.93,21.07,19.55,18.82,21.48,20.46,21.38,18.58,20.04,20.82,17.59,16.24,19.93,19.90,15.04,18.48,19.86,18.74,21.03,20.24,19.55,22.02,21.86,21.82,23.74,24.45,22.72,23.59,24.59,23.57,24.42,24.32,22.61,22.55,24.27,23.95,23.30,23.52,22.76,23.29,23.60,22.07,21.91,22.20,22.13,21.25,20.87,21.00,20.13,20.06,20.96,21.20,20.38,20.55,20.97,20.64,18.60,20.64,21.50,20.56,19.78,22.10,22.57,21.78,23.88,22.48,22.73,21.38,22.89,23.30,21.34,21.49,23.18,22.69,22.20,23.15,23.91,23.24,22.66,24.15,24.33,23.38,23.24,24.23,24.55,23.91,24.53,24.71,25.01,25.06,24.32,24.21,25.24,24.98,24.06,25.15,25.31,24.38,24.08,25.66,25.12,24.21,25.73,25.46,23.68,24.64,25.75,25.35,24.65,25.25,26.00,25.19,25.23,25.93,25.72,25.45,25.91,26.28,26.28,25.73,26.51,26.81,26.70,27.00,26.14,26.46,27.07,26.05,26.10,26.57,26.64,25.42,25.59,26.51,26.02,25.35,26.11,26.20,25.67,25.13,26.17,24.89,25.00,25.91,25.78,26.05,25.46,24.77,25.38,25.48,25.09,25.40,25.44,24.90,24.37,25.66,25.21,24.26,26.08,25.74,24.94,25.00,25.41,26.18,25.14,25.84,25.70,25.86,25.17,24.89,25.09,24.52,24.35,23.73,24.19,23.49,23.33,22.98,22.75,22.02,23.09,22.47,22.27,23.42,22.51,22.96,23.11,24.19,23.73,23.87,24.44,24.89,24.46,24.69,25.04,24.41,24.49,24.01,23.41,23.46,23.69,23.29,23.41,24.30,23.94,21.64,22.94,23.95,22.83,23.40,24.16,24.14,23.31,25.03,25.37,24.60,25.73,26.56,26.36,26.72,26.57,26.22,26.68,27.09,26.68,27.42,27.33,27.37,27.46,27.05,26.81,26.88,27.52,26.86,27.39,27.92,27.55,26.94,27.13,27.52,26.76,27.34,27.15,26.97,26.84,26.66,26.60,26.07,26.62,26.64,26.11,26.31,26.99,26.41,26.38,26.53,27.10,26.52,26.33,27.14,27.40,26.97,27.07,27.34,27.12,27.04,27.46,27.19,26.77,27.21,27.41,27.07,27.10,27.22,27.42,27.02,27.45,27.47,27.32,27.15,27.36,27.53,27.11,27.06,27.77,28.20,28.56,28.51,27.68,27.89,28.45,27.67,27.15,27.97,28.27,27.70,27.82,27.94,28.02,27.10,27.46,27.92,27.81,27.33,27.44,27.93,27.55,26.80,27.50],[31.47,31.49,31.42,31.44,31.46,31.37,31.34,31.41,31.41,31.35,31.39,31.42,31.36,31.42,31.43,31.42,31.28,31.27,31.16,31.12,30.90,30.88,30.96,31.21,31.30,31.34,31.35,31.31,31.23,31.12,31.06,31.15,31.13,30.97,31.03,31.03,30.96,30.90,31.15,31.06,30.94,30.87,30.97,31.07,31.05,30.90,31.04,31.06,30.84,31.05,31.03,31.03,30.85,30.98,31.05,30.98,31.05,31.09,31.13,31.04,31.17,31.22,31.09,31.19,31.21,31.14,31.17,31.21,31.24,31.14,31.20,31.22,31.22,31.19,31.17,31.29,31.21,31.17,31.30,31.37,31.26,31.36,31.35,31.39,31.40,31.29,31.27,31.26,31.30,31.14,31.20,31.25,31.19,31.14,31.27,31.28,31.22,31.17,31.28,31.33,31.27,31.45,31.39,31.31,31.36,31.33,31.29,31.20,31.36,31.34,31.21,31.37,31.32,31.21,31.32,31.37,31.23,31.35,31.27,31.26,31.15,31.18,31.10,31.06,31.17,31.07,30.98,31.05,31.03,30.79,30.88,30.67,30.84,30.94,31.03,30.85,30.99,30.77,30.73,30.90,30.81,30.85,30.66,30.90,30.92,30.66,30.81,30.96,30.91,30.75,30.96,31.13,31.13,30.87,31.05,31.09,30.83,30.83,31.10,30.96,30.75,30.86,30.95,30.87,30.68,30.86,30.91,30.71,30.61,30.84,30.60,30.54,30.55,30.88,30.80,30.38,30.69,30.67,30.17,30.34,30.70,30.57,30.39,30.53,30.70,30.58,30.45,30.64,30.64,30.48,30.59,30.75,30.75,30.59,30.68,30.70,30.60,30.62,30.44,30.34,30.44,30.35,30.26,30.27,30.34,30.27,30.21,30.22,30.20,30.10,30.08,30.35,30.25,30.24,30.26,30.37,30.39,30.20,30.46,30.47,30.39,30.57,30.76,30.60,30.72,30.80,30.83,30.77,30.74,31.03,30.88,30.95,30.89,30.77,30.85,30.98,30.60,30.87,30.87,30.84,30.50,30.69,30.84,30.55,30.38,30.55,30.60,30.74,30.84,30.89,30.89,30.97,30.84,30.74,31.06,30.90,30.75,30.79,30.97,30.96,30.84,30.98,30.86,30.69,30.82,30.74,30.86,30.69,30.82,30.95,31.05,31.04,30.91,30.96,30.96,30.84,30.83,30.96,30.98,30.72,30.79,30.94,30.90,30.74,30.74,30.91,30.64,30.59,30.73,30.81,30.80,30.94,30.91,30.66,30.60,30.77,30.58,30.47,30.70,30.53,30.53,30.59,30.66,30.58,30.67,30.79,30.62,30.55,30.46,30.63,30.29,30.45,30.46,30.60,30.35,30.39,30.44,30.40,30.51,30.61,30.61,30.85,30.89,31.13,30.87,31.16,31.06,30.96,31.14,31.22,31.20,31.14,31.20,31.23,31.29,31.35,31.33,31.26,31.32,31.30,31.28,31.24,31.22,31.25,31.29,31.15,31.19,31.20,31.11,31.11,31.20,31.08,31.07,31.04,30.93,30.89,30.94,30.86,30.68,30.71,30.61,30.44,30.28,30.51,30.55,30.62,30.76,30.73,30.85,30.92,30.89,30.96,31.11,31.04,31.09,31.11,31.06,31.17,31.22,31.22,31.15,31.22,31.27,31.30,31.30,31.30,31.37,31.38,31.32,31.30,31.32,31.27,31.24,31.32,31.24,31.15,31.04,31.16,31.18,31.00,31.03,31.10,30.83,30.74,30.88,30.86,30.47,30.49,30.76,30.49,30.27,30.46,30.60,30.37,30.18,30.40,30.41,30.01,30.25,30.44,30.28,30.39,30.02,30.08,30.55,30.17,30.20,30.50,30.57,30.32,30.55,30.72,30.55,30.53,30.78,30.80,30.73,30.73,30.94,30.91,30.74,30.97,30.88,30.88,30.81,30.60,30.60,30.53,30.43,30.55,30.35,30.31,30.19,30.43,29.96,30.03,30.34,29.97,29.91,30.13,30.10,30.01,29.99,30.21,30.45,30.59,30.22,30.32,30.44,30.37,30.00,30.26,30.48,30.36,30.13,30.24,30.42,30.25,30.25,30.33,30.48,30.54,30.53,30.74,30.70,30.81,30.76,30.77,30.98,31.05,31.02,31.01,30.91,31.03,30.87,30.81,30.94,30.89,30.80,30.78,30.94,31.05,30.98,30.70,30.93,30.86,30.52,30.42,30.79,30.84,30.58,30.75,30.91,30.74,30.96,30.99,31.04,31.13,31.16,30.96,31.18,31.12,31.07,31.25,31.22,31.15,31.22,31.17,31.01,31.04,31.15,30.96,31.08,31.07,31.10,30.79,30.88,30.95,30.74,30.66,30.50,30.44,30.62,30.56,30.28,30.45,30.73,30.57,30.44,30.75,30.90,30.71,30.81,30.96,30.94,30.87,30.88,31.07,31.03,31.02,31.02,31.05,30.97,30.83,30.86,30.95,30.76,30.71,30.93,30.96,30.70,30.69,30.98,30.84,30.63,30.85,30.98,30.84,30.77,30.96,31.03,30.85,30.92,31.07,31.16,31.19,30.96,31.13,31.23,31.15,31.08,31.22,31.17,31.07,31.20,31.20,31.11,30.99,31.12,31.13,31.13,31.10,31.14,31.13,31.11,31.08,31.21,27.15,26.68,25.09,24.46,24.19,23.76,23.29,22.74,21.81,19.73,19.84,19.04,16.42,16.42,14.38,13.81,10.10,7.43,5.55,2.88,1.77,0.77,2.58,4.11,5.70,7.81,9.05,12.69,14.04,11.79,15.12,14.73,12.72,13.95,15.65,15.43,13.56,15.13,17.33,18.48,18.83,16.21,17.05,19.05,19.33,17.61,18.14,18.94,18.74,18.82,19.47,19.62,19.50,19.60,20.88,20.79,21.78,22.15,22.25,21.12,22.32,21.84,20.58,20.77,20.98,19.70,19.92,20.19,20.19,18.89,19.00,19.99,18.95,17.40,18.23,19.19,17.63,17.33,19.52,18.17,15.12,17.79,18.08,18.98,17.62,16.74,15.50,17.06,15.44,15.86,16.30,18.36,17.84,18.86,19.52,19.96,20.06,21.05,22.00,21.94,22.39,24.17,24.42,23.24,23.15,23.48,23.55,22.54,23.62,23.13,21.99,22.50,22.06,21.92,22.48,22.01,20.55,20.98,19.33,19.36,19.57,20.06,18.69,19.79,20.69,19.94,19.45,20.57,20.79,19.67,21.72,20.80,22.82,22.77,23.47,22.47,23.50,24.24,24.06,24.29,24.89,24.15,23.90,23.85,23.57,22.65,22.73,23.12,22.63,21.94,22.81,23.34,22.73,21.47,20.95,21.67,21.36,20.82,21.74,21.33,20.85,20.59,20.57,21.15,20.44,20.34,20.55,21.04,19.77,19.81,18.57,19.47,16.01,16.33,15.07,16.69,19.05,17.68,17.93,19.95,20.90,20.05,20.49,21.26,21.79,22.15,22.21,21.95,21.51,22.06,22.77,22.70,23.05,24.13,24.96,24.55,23.60,24.88,24.46,23.31,22.96,23.18,23.34,22.05,22.84,22.94,22.73,22.36,22.40,22.33,20.56,21.29,21.33,20.60,19.53,20.21,19.49,18.15,17.68,18.60,18.15,15.10,17.56,18.79,17.68,16.07,18.92,19.30,18.45,18.13,15.02,17.79,18.33,15.07,15.63,16.98,17.33,15.45,16.68,18.70,16.75,15.67,18.46,19.03,18.08,17.07,18.94,17.51,17.13,16.22,17.69,15.91,15.68,15.73,15.17,11.52,12.13,13.17,11.67,10.31,10.73,10.77,10.46,12.40,11.80,12.44,12.65,14.01,15.47,17.81,18.44,15.82,16.89,15.46,12.02,12.77,14.31,13.21,9.83,12.86,12.81,9.65,11.54,12.49,12.41,11.20,12.45,15.98,13.19,13.57,16.28,17.33,15.34,16.57,17.80,18.51,18.24,16.62,17.85,19.16,17.16,16.94,19.06,19.29,19.75,16.78,17.72,19.54,15.86,14.56,18.12,18.89,14.18,15.58,18.32,17.77,19.45,18.99,18.47,20.66,20.58,20.34,21.39,21.72,20.67,21.47,22.86,21.57,22.80,22.60,20.80,21.24,23.08,22.45,21.53,22.08,21.29,21.69,21.74,20.91,20.42,20.63,20.67,19.84,19.95,19.97,19.00,18.80,19.85,19.66,19.09,19.29,20.33,19.89,17.91,19.35,20.39,20.06,19.51,20.66,20.94,21.07,22.04,20.91,21.88,20.11,21.62,21.70,20.52,19.95,22.03,21.86,21.26,22.01,22.44,22.30,21.44,22.88,23.16,22.22,21.48,22.92,22.98,22.15,23.24,23.53,23.58,23.87,23.08,22.85,23.96,23.59,22.82,23.91,23.85,23.06,22.26,24.11,23.78,22.91,23.78,23.76,22.38,22.68,23.63,23.18,22.65,22.83,23.96,23.05,23.21,23.74,23.56,23.41,23.72,24.51,24.40,23.56,24.63,24.88,24.88,25.33,24.52,24.71,25.49,24.31,24.56,24.73,24.97,23.86,24.01,24.69,24.30,23.99,24.55,24.57,24.20,23.96,24.74,23.41,23.58,24.52,24.21,24.79,24.18,23.31,24.21,24.07,23.80,23.83,24.07,23.48,22.87,23.94,23.44,22.66,24.04,23.70,23.27,23.03,22.89,24.01,23.19,23.37,23.63,24.10,23.43,22.60,23.15,23.66,22.59,21.35,22.38,22.32,21.41,21.04,21.49,20.74,21.26,20.45,20.80,21.59,20.83,21.38,21.51,22.53,22.20,22.35,23.17,23.59,23.03,23.19,23.51,22.73,22.83,22.29,21.86,22.04,22.15,21.93,21.79,22.81,22.74,20.16,21.66,22.24,21.44,21.69,22.34,22.69,21.58,23.24,23.48,22.69,23.83,24.92,24.64,24.86,25.05,24.47,25.03,25.45,25.17,25.91,25.69,25.95,25.92,25.66,25.15,25.31,26.07,25.24,25.88,26.61,26.12,25.38,25.63,26.04,25.33,26.04,25.57,25.66,25.37,25.05,24.92,24.91,24.89,24.85,24.54,24.74,25.45,24.63,24.77,24.80,25.47,24.83,24.62,25.54,25.78,25.37,25.41,25.83,25.49,25.41,25.90,25.60,25.15,25.54,25.98,25.61,25.54,25.63,25.94,25.42,25.72,26.05,25.82,25.49,25.73,26.07,25.64,25.38,26.39,26.83,27.26,27.23,26.30,26.28,27.15,26.09,25.61,26.65,26.99,26.33,26.36,26.62,26.73,25.44,25.99,26.44,26.41,25.71,25.99,26.63,26.14,25.25,26.10],[31.51,31.53,31.46,31.48,31.51,31.45,31.42,31.48,31.49,31.44,31.48,31.47,31.46,31.47,31.47,31.47,31.34,31.37,31.16,31.27,31.06,31.11,30.79,31.09,31.28,31.36,31.34,31.33,31.31,31.22,31.16,31.19,31.19,31.07,31.13,31.13,31.03,31.04,31.21,31.12,31.05,31.00,31.08,31.16,31.13,31.00,31.16,31.12,30.99,31.15,31.19,31.18,31.05,31.14,31.25,31.23,31.27,31.28,31.26,31.16,31.28,31.33,31.22,31.24,31.30,31.28,31.21,31.29,31.33,31.24,31.26,31.30,31.33,31.28,31.22,31.37,31.31,31.27,31.35,31.41,31.36,31.44,31.41,31.47,31.48,31.37,31.36,31.36,31.40,31.22,31.32,31.37,31.32,31.27,31.39,31.40,31.34,31.30,31.41,31.42,31.39,31.53,31.48,31.43,31.45,31.43,31.43,31.38,31.45,31.45,31.39,31.49,31.46,31.40,31.48,31.49,31.42,31.46,31.42,31.40,31.34,31.40,31.27,31.29,31.39,31.27,31.14,31.27,31.28,31.13,31.18,31.09,31.18,31.24,31.23,31.13,31.16,31.01,30.99,31.06,31.03,31.05,30.87,31.07,31.08,30.86,30.92,31.12,31.08,30.93,31.12,31.23,31.24,31.03,31.17,31.17,30.97,30.89,31.18,31.08,30.90,31.00,31.12,31.05,30.88,31.05,31.16,31.02,30.97,31.12,30.94,30.84,30.78,31.02,30.94,30.61,30.85,30.79,30.42,30.58,30.84,30.74,30.60,30.74,30.84,30.72,30.65,30.82,30.85,30.68,30.73,30.86,30.94,30.80,30.91,30.87,30.83,30.84,30.69,30.54,30.67,30.61,30.58,30.55,30.61,30.61,30.50,30.55,30.58,30.58,30.48,30.68,30.68,30.59,30.59,30.90,30.84,30.53,30.77,30.99,30.82,30.83,31.02,31.02,31.01,30.96,31.07,31.09,31.05,31.26,31.12,31.16,31.13,30.96,30.93,31.02,30.83,31.01,30.91,30.98,30.71,30.83,30.96,30.77,30.47,30.66,30.76,30.86,30.95,31.03,30.97,31.06,30.94,30.88,31.02,30.98,30.77,30.89,30.97,30.90,30.79,30.93,30.95,30.82,30.92,30.88,30.91,30.91,31.04,31.11,31.21,31.13,31.01,31.04,30.97,31.00,30.87,30.95,30.87,30.77,30.82,30.99,30.85,30.74,30.85,30.87,30.66,30.70,30.89,30.95,30.88,31.03,31.03,30.78,30.72,30.84,30.68,30.64,30.77,30.67,30.55,30.65,30.73,30.63,30.76,30.92,30.74,30.63,30.58,30.79,30.40,30.48,30.53,30.77,30.53,30.49,30.63,30.61,30.66,30.78,30.85,30.98,31.09,31.25,31.06,31.24,31.20,31.17,31.30,31.32,31.31,31.30,31.36,31.35,31.40,31.43,31.43,31.39,31.43,31.40,31.40,31.39,31.38,31.37,31.39,31.32,31.30,31.30,31.26,31.25,31.27,31.21,31.18,31.02,31.03,31.07,31.08,31.06,30.86,30.91,30.90,30.65,30.66,30.84,30.86,30.84,31.09,30.97,30.96,31.02,31.14,31.11,31.16,31.22,31.28,31.25,31.27,31.33,31.37,31.35,31.33,31.35,31.40,31.42,31.43,31.43,31.47,31.46,31.44,31.42,31.41,31.39,31.38,31.43,31.35,31.32,31.23,31.29,31.33,31.19,31.20,31.27,31.09,30.96,31.08,31.13,30.82,30.80,31.01,30.87,30.68,30.78,30.94,30.77,30.49,30.77,30.79,30.53,30.70,30.82,30.74,30.76,30.62,30.64,30.93,30.64,30.75,30.87,30.93,30.81,30.99,31.06,31.04,31.02,31.12,31.15,31.15,31.14,31.24,31.23,31.18,31.25,31.18,31.18,31.18,31.05,31.00,31.01,30.97,31.00,30.84,30.88,30.73,30.83,30.58,30.54,30.76,30.50,30.43,30.48,30.47,30.48,30.48,30.61,30.80,30.87,30.63,30.70,30.79,30.71,30.33,30.65,30.86,30.72,30.57,30.78,30.84,30.59,30.84,30.93,30.99,31.04,31.02,31.10,31.12,31.21,31.19,31.16,31.31,31.30,31.30,31.28,31.24,31.27,31.23,31.20,31.27,31.20,31.15,31.14,31.23,31.28,31.21,30.98,31.13,31.12,30.98,30.92,31.10,31.17,31.06,31.11,31.17,31.12,31.20,31.26,31.30,31.32,31.33,31.28,31.35,31.35,31.32,31.41,31.39,31.35,31.40,31.37,31.24,31.28,31.34,31.18,31.25,31.26,31.26,31.05,31.09,31.13,31.03,30.94,30.83,30.83,30.93,30.93,30.72,30.85,31.05,30.93,30.91,31.09,31.13,31.00,31.14,31.24,31.19,31.17,31.21,31.30,31.27,31.28,31.25,31.28,31.20,31.11,31.12,31.20,31.08,31.02,31.18,31.17,31.01,31.01,31.21,31.12,30.96,31.12,31.18,31.09,31.02,31.16,31.21,31.07,31.12,31.28,31.32,31.35,31.18,31.30,31.37,31.28,31.25,31.39,31.32,31.27,31.37,31.37,31.28,31.19,31.29,31.31,31.33,31.29,31.34,31.33,31.33,31.28,31.37,28.25,27.91,26.77,26.17,25.41,25.71,24.95,24.33,23.80,22.27,21.59,21.39,19.59,18.21,16.85,16.29,13.55,10.04,7.82,5.87,4.24,2.42,0.79,2.97,4.87,6.74,8.11,10.96,12.66,12.21,16.31,14.92,10.70,15.16,17.90,16.64,15.23,17.48,19.89,22.19,22.89,19.87,19.62,22.84,22.68,19.21,21.54,22.93,22.38,21.63,23.30,24.22,23.02,23.36,25.39,25.92,26.69,26.56,27.13,25.72,26.94,26.37,25.18,25.18,25.43,23.98,23.51,24.22,23.71,21.69,21.92,23.03,21.47,19.07,21.24,20.95,18.78,18.09,20.24,18.80,15.76,17.91,18.48,20.21,19.16,17.61,15.96,17.05,15.84,17.07,18.97,19.73,19.54,21.68,22.32,23.13,23.47,24.57,25.19,25.44,26.20,26.96,27.30,26.93,27.34,27.55,27.70,27.11,27.41,27.55,26.02,26.78,26.68,25.37,25.81,26.00,24.98,24.24,21.55,21.24,23.95,23.35,21.79,22.98,24.90,23.66,22.96,25.25,25.82,24.45,26.57,26.22,27.42,27.05,27.72,27.03,27.95,28.15,27.85,28.34,28.46,28.60,28.39,28.69,28.45,27.35,27.92,28.44,27.45,26.97,28.07,28.22,27.26,26.49,25.56,26.42,26.21,24.97,25.62,26.18,25.18,24.36,24.92,25.64,24.89,23.94,25.65,25.79,25.15,24.53,22.53,23.08,21.52,21.03,19.43,21.80,22.83,22.27,22.92,24.37,24.39,24.80,25.70,25.76,26.13,26.57,26.60,26.63,26.80,27.47,27.70,27.95,28.17,28.62,29.27,29.03,28.45,28.52,28.73,28.27,27.68,27.80,27.94,26.92,27.06,27.44,27.08,26.32,26.78,26.82,25.70,25.25,26.15,25.98,23.69,24.89,25.52,23.59,22.17,24.15,24.04,21.58,22.44,24.22,22.67,21.53,23.20,24.88,24.18,22.75,20.15,22.72,23.65,21.02,20.35,23.54,22.52,20.54,22.11,23.80,22.38,20.95,23.30,24.34,22.84,21.85,24.33,23.45,22.32,21.92,21.77,20.93,19.75,20.97,20.39,17.24,17.69,19.50,16.84,15.12,17.11,18.98,14.47,15.95,18.53,17.69,15.71,19.19,20.94,20.13,21.06,17.25,19.87,16.93,13.52,17.49,17.76,14.66,13.61,16.99,15.99,14.26,16.32,18.02,17.61,16.01,18.55,19.84,18.74,18.80,21.80,22.50,21.39,20.43,23.02,24.72,24.70,22.70,24.49,25.63,23.15,22.03,24.93,24.21,23.72,20.35,22.20,24.11,20.61,19.57,22.47,23.65,20.77,22.46,24.22,23.27,25.97,25.13,23.97,26.33,26.02,25.69,26.65,26.70,26.14,26.45,27.19,26.49,27.10,27.12,26.17,26.09,27.01,27.13,26.50,26.78,26.11,26.25,26.39,25.71,25.29,25.29,25.57,24.59,24.00,24.36,23.69,23.26,24.17,24.80,23.82,24.07,24.83,24.41,22.94,24.22,25.27,24.82,24.21,25.82,26.27,26.18,26.57,26.15,26.47,24.83,26.45,26.23,25.31,24.93,26.05,25.88,25.84,26.42,26.76,26.11,25.98,26.85,26.97,26.16,26.30,27.20,27.25,26.83,27.24,27.78,28.07,28.04,27.03,27.29,28.11,27.58,26.75,27.68,27.89,27.04,27.01,28.24,27.95,26.99,28.08,28.04,26.78,27.26,28.17,27.96,27.40,28.43,28.74,28.01,27.90,28.73,28.72,28.01,28.36,28.95,28.74,28.19,28.89,29.16,28.87,28.78,28.40,28.68,28.93,28.51,28.60,28.93,28.89,28.11,28.47,28.90,28.60,28.31,28.73,28.80,28.60,28.34,28.87,28.43,28.29,28.62,28.71,28.67,28.13,28.06,28.38,27.96,27.93,28.26,28.15,27.53,27.61,28.24,27.98,27.28,28.30,28.03,27.36,27.12,28.11,28.32,27.67,28.45,28.81,28.62,27.90,27.91,28.04,27.43,26.62,26.95,26.98,26.50,26.45,26.37,26.26,25.52,26.54,26.14,25.66,26.41,26.53,26.07,25.97,27.09,27.29,26.75,27.40,28.03,27.66,28.22,28.18,28.16,28.06,27.47,27.29,27.53,27.00,26.49,26.78,27.46,27.09,25.44,26.44,27.10,26.22,26.49,27.28,27.26,26.94,27.72,28.08,28.03,28.66,28.91,28.91,29.34,29.31,28.95,29.27,29.33,29.20,29.48,29.45,29.46,29.45,29.44,29.28,29.23,29.50,29.24,29.40,29.68,29.38,29.32,29.33,29.32,29.25,29.17,29.22,28.97,29.17,29.16,28.98,28.71,29.18,29.17,28.76,28.98,29.18,28.78,28.85,29.03,29.34,29.03,29.08,29.41,29.52,29.30,29.52,29.47,29.47,29.42,29.63,29.54,29.16,29.46,29.57,29.37,29.38,29.37,29.52,29.37,29.43,29.50,29.44,29.40,29.32,29.71,29.57,29.49,29.57,29.87,29.90,29.97,29.55,29.70,30.00,29.85,29.36,29.84,30.08,29.78,29.56,29.78,29.90,29.35,29.54,29.88,29.80,29.47,29.70,29.89,29.60,29.27,29.46],[31.54,31.55,31.49,31.51,31.52,31.49,31.45,31.51,31.51,31.46,31.50,31.49,31.46,31.50,31.50,31.52,31.38,31.43,31.31,31.37,31.27,31.25,31.14,31.03,31.27,31.33,31.28,31.34,31.34,31.22,31.19,31.26,31.23,31.07,31.20,31.16,31.11,31.08,31.25,31.17,31.09,31.08,31.15,31.19,31.18,31.03,31.17,31.16,30.99,31.13,31.21,31.22,31.04,31.16,31.28,31.26,31.30,31.32,31.31,31.25,31.33,31.37,31.26,31.29,31.33,31.30,31.24,31.31,31.36,31.25,31.28,31.33,31.35,31.31,31.28,31.39,31.36,31.30,31.38,31.44,31.39,31.47,31.42,31.50,31.49,31.41,31.39,31.38,31.39,31.22,31.33,31.38,31.31,31.24,31.41,31.41,31.34,31.31,31.44,31.44,31.42,31.55,31.49,31.44,31.48,31.45,31.46,31.41,31.48,31.47,31.42,31.50,31.49,31.44,31.50,31.51,31.43,31.48,31.44,31.43,31.36,31.42,31.30,31.29,31.41,31.31,31.17,31.29,31.32,31.14,31.21,31.09,31.22,31.29,31.28,31.20,31.23,31.12,31.09,31.14,31.12,31.11,30.94,31.11,31.14,30.98,30.95,31.15,31.16,31.01,31.16,31.28,31.28,31.10,31.22,31.24,31.04,30.96,31.24,31.16,30.99,31.05,31.19,31.15,30.98,31.08,31.20,31.12,31.02,31.15,30.97,30.86,30.92,31.07,31.03,30.73,30.93,30.90,30.62,30.72,30.95,30.85,30.74,30.83,30.94,30.86,30.76,30.87,30.93,30.78,30.78,30.90,31.01,30.88,30.95,30.93,30.90,30.94,30.77,30.61,30.75,30.70,30.68,30.65,30.75,30.72,30.66,30.71,30.80,30.77,30.63,30.79,30.82,30.74,30.71,30.95,30.89,30.63,30.86,31.00,30.81,30.93,31.06,31.03,31.03,31.00,31.09,31.11,31.08,31.25,31.16,31.17,31.14,31.04,30.99,31.07,30.92,31.07,30.97,31.02,30.83,30.98,31.04,30.88,30.69,30.90,30.86,30.94,31.07,31.06,31.07,31.10,31.03,30.98,31.07,31.10,30.97,30.97,31.09,31.12,30.90,31.07,31.06,30.93,31.01,31.02,31.05,30.99,31.06,31.14,31.20,31.18,31.04,31.09,31.04,31.08,31.00,31.01,31.06,30.85,30.94,31.05,30.95,30.93,31.00,31.12,30.92,30.82,31.01,31.10,31.00,31.11,31.11,30.99,30.92,30.95,30.79,30.85,30.93,30.80,30.77,30.83,30.92,30.80,30.92,31.06,30.86,30.81,30.75,30.95,30.64,30.60,30.83,30.92,30.81,30.75,30.80,30.80,30.82,30.92,30.95,31.06,31.16,31.29,31.12,31.27,31.24,31.22,31.32,31.34,31.34,31.35,31.39,31.36,31.42,31.43,31.43,31.42,31.45,31.42,31.43,31.41,31.38,31.38,31.39,31.31,31.32,31.31,31.29,31.29,31.31,31.28,31.24,31.06,31.09,31.15,31.13,31.11,30.95,30.99,30.98,30.82,30.82,30.89,30.90,30.86,31.08,31.00,30.99,31.05,31.16,31.15,31.19,31.22,31.30,31.31,31.26,31.34,31.39,31.40,31.33,31.34,31.42,31.43,31.44,31.42,31.46,31.45,31.44,31.41,31.40,31.39,31.41,31.44,31.36,31.35,31.27,31.31,31.33,31.21,31.23,31.30,31.13,31.02,31.13,31.18,30.93,30.92,31.09,31.00,30.82,30.90,31.04,30.91,30.60,30.89,30.93,30.70,30.79,30.93,30.88,30.90,30.77,30.82,31.06,30.79,30.94,31.03,31.07,30.97,31.11,31.16,31.13,31.12,31.20,31.21,31.20,31.19,31.30,31.26,31.23,31.30,31.26,31.25,31.25,31.15,31.13,31.11,31.09,31.12,31.03,31.03,30.90,31.03,30.77,30.73,30.96,30.74,30.67,30.61,30.61,30.64,30.64,30.71,30.94,30.98,30.79,30.88,30.91,30.85,30.50,30.82,30.95,30.80,30.74,30.91,30.85,30.72,30.97,31.01,31.04,31.07,31.09,31.12,31.17,31.24,31.20,31.16,31.31,31.31,31.31,31.30,31.27,31.30,31.25,31.23,31.27,31.22,31.18,31.16,31.24,31.26,31.19,31.01,31.11,31.13,31.01,31.00,31.14,31.16,31.13,31.18,31.20,31.16,31.23,31.28,31.32,31.37,31.37,31.31,31.41,31.39,31.37,31.46,31.42,31.40,31.44,31.41,31.32,31.34,31.39,31.25,31.33,31.33,31.33,31.14,31.20,31.22,31.14,31.07,30.98,31.00,31.06,31.07,30.89,31.01,31.16,31.08,31.08,31.19,31.22,31.10,31.22,31.30,31.26,31.23,31.27,31.34,31.31,31.31,31.27,31.33,31.25,31.22,31.21,31.25,31.17,31.13,31.26,31.24,31.13,31.14,31.28,31.19,31.09,31.23,31.25,31.18,31.13,31.24,31.29,31.19,31.21,31.35,31.36,31.41,31.27,31.36,31.43,31.36,31.32,31.44,31.38,31.33,31.41,31.42,31.35,31.26,31.35,31.37,31.38,31.34,31.38,31.39,31.37,31.33,31.41,28.16,28.22,26.99,26.40,25.96,26.11,25.67,25.07,24.59,22.96,22.49,22.45,20.82,19.55,17.75,17.39,15.18,11.78,8.76,7.42,6.93,4.64,2.54,0.79,3.33,5.28,6.61,9.10,11.28,10.46,15.58,13.24,9.20,13.22,17.92,14.48,14.52,17.10,19.19,21.27,22.71,21.03,19.60,22.16,22.56,19.76,21.61,22.81,22.53,22.34,23.52,24.79,23.63,24.07,25.88,26.21,27.10,26.91,27.38,26.24,27.11,26.55,25.46,25.26,25.71,24.20,23.14,24.06,23.92,21.62,21.53,22.69,21.38,18.22,20.04,20.01,18.15,16.34,18.76,17.93,13.76,16.65,18.16,20.14,18.90,17.48,15.05,17.78,16.16,17.51,19.45,20.39,20.56,22.37,22.61,23.56,23.84,24.91,25.69,26.15,26.63,27.57,27.94,27.27,28.08,28.19,28.08,27.42,27.87,27.87,26.65,27.36,27.07,26.15,26.40,26.81,25.68,24.92,21.72,21.17,24.82,23.81,22.55,24.30,25.66,24.41,23.97,25.95,26.24,25.23,26.85,26.71,27.64,27.24,28.09,27.46,28.31,28.25,28.06,28.51,28.60,28.77,28.52,28.75,28.58,27.63,28.16,28.49,27.64,27.11,27.98,28.07,27.02,26.46,25.49,26.35,26.40,25.04,25.60,26.42,25.66,24.16,25.36,26.23,25.54,24.59,25.95,26.36,25.66,25.13,23.62,23.92,22.00,21.59,20.30,22.45,23.28,22.36,23.23,25.06,24.79,25.05,25.99,26.07,26.27,26.99,27.09,26.99,27.23,27.90,28.14,28.27,28.48,28.96,29.38,29.30,28.63,28.76,29.09,28.72,28.16,28.27,28.41,27.50,27.40,27.86,27.60,26.83,27.08,27.29,26.34,25.72,26.43,26.55,24.80,25.37,25.90,24.49,22.93,24.82,24.55,22.46,23.60,25.11,23.82,22.26,24.41,25.67,25.23,23.84,20.79,23.59,24.65,22.04,20.77,24.18,23.91,21.71,22.93,24.96,23.80,22.19,24.01,25.40,24.35,22.88,25.39,24.77,22.82,23.17,23.09,21.28,20.73,21.35,20.70,18.26,19.70,20.08,18.11,15.85,18.42,18.94,15.97,16.09,18.94,20.01,17.23,19.87,21.77,21.56,22.27,17.89,19.80,16.72,14.20,17.00,17.77,14.68,13.33,18.30,17.31,14.32,18.40,20.73,18.48,17.14,21.18,21.87,19.98,20.43,23.42,24.15,22.90,21.96,24.70,25.82,25.73,23.92,25.40,26.19,24.70,24.13,25.44,25.23,24.41,21.40,22.67,24.84,22.87,21.68,23.72,24.88,22.84,23.78,25.74,24.74,26.80,26.14,25.49,26.92,26.72,26.41,27.35,27.20,26.85,26.92,27.53,26.96,27.40,27.33,26.71,26.55,27.30,27.25,26.72,26.87,26.34,26.64,26.56,25.96,25.88,25.89,25.75,24.98,24.18,25.07,23.92,23.53,25.02,25.45,24.33,24.79,25.85,25.18,23.51,25.36,26.31,25.80,25.37,26.43,26.99,26.86,27.22,26.90,27.04,26.01,27.05,27.02,26.23,25.78,26.74,26.60,26.52,26.85,27.26,26.78,26.32,27.11,27.23,26.62,26.48,27.24,27.41,26.85,27.25,27.74,28.14,28.06,27.11,27.29,28.13,27.76,27.03,27.78,27.95,27.33,27.36,28.33,28.06,27.50,28.30,28.11,27.25,27.71,28.46,28.28,27.87,28.90,29.09,28.41,28.30,29.00,29.15,28.29,28.70,29.16,28.98,28.52,29.23,29.47,29.15,28.98,28.68,28.96,29.15,28.82,28.83,29.14,29.11,28.50,28.77,29.15,28.85,28.56,28.99,29.17,28.89,28.57,29.19,28.62,28.50,28.74,28.90,28.80,28.22,28.39,28.53,28.15,28.05,28.53,28.41,27.71,27.91,28.53,28.26,27.58,28.57,28.42,27.80,27.68,28.55,28.70,28.15,28.89,29.21,28.93,28.39,28.49,28.62,28.03,27.32,27.51,27.49,27.35,27.11,26.99,27.02,26.30,26.99,26.81,26.31,26.83,27.10,26.71,26.57,27.46,27.68,27.13,27.44,28.15,27.75,28.34,28.35,28.32,28.32,27.65,27.43,27.71,27.48,26.97,27.18,27.65,27.29,26.30,27.16,27.47,26.94,26.87,27.63,27.61,27.44,28.06,28.40,28.38,28.86,29.17,29.19,29.49,29.38,29.22,29.47,29.60,29.44,29.66,29.74,29.65,29.64,29.58,29.53,29.51,29.71,29.54,29.57,29.87,29.53,29.51,29.60,29.48,29.46,29.36,29.45,29.21,29.40,29.38,29.24,28.92,29.31,29.37,29.03,29.11,29.38,28.99,29.15,29.23,29.62,29.33,29.36,29.75,29.81,29.59,29.76,29.70,29.75,29.69,29.90,29.87,29.43,29.72,29.89,29.70,29.62,29.71,29.83,29.64,29.72,29.79,29.72,29.64,29.60,29.95,29.82,29.79,29.87,30.13,30.05,30.11,29.78,29.85,30.11,30.05,29.58,29.99,30.18,29.98,29.74,29.98,30.08,29.63,29.79,30.05,30.03,29.74,29.92,30.06,29.86,29.64,29.62],[31.54,31.54,31.48,31.49,31.51,31.49,31.48,31.51,31.50,31.48,31.51,31.51,31.47,31.49,31.50,31.50,31.42,31.44,31.40,31.40,31.30,31.29,31.25,31.27,31.13,31.34,31.31,31.36,31.38,31.30,31.25,31.31,31.29,31.20,31.25,31.27,31.19,31.16,31.29,31.24,31.18,31.19,31.22,31.23,31.26,31.17,31.26,31.21,31.15,31.26,31.27,31.27,31.22,31.31,31.34,31.33,31.38,31.37,31.36,31.28,31.37,31.41,31.31,31.31,31.36,31.33,31.27,31.33,31.39,31.32,31.31,31.37,31.39,31.34,31.29,31.43,31.39,31.36,31.45,31.49,31.44,31.50,31.48,31.53,31.54,31.45,31.47,31.44,31.44,31.33,31.41,31.44,31.40,31.35,31.47,31.48,31.41,31.40,31.49,31.49,31.47,31.56,31.53,31.51,31.54,31.51,31.50,31.48,31.53,31.53,31.49,31.54,31.53,31.48,31.53,31.55,31.51,31.53,31.52,31.48,31.46,31.47,31.40,31.42,31.47,31.39,31.34,31.42,31.41,31.33,31.33,31.26,31.32,31.38,31.37,31.28,31.30,31.19,31.19,31.23,31.20,31.20,31.06,31.17,31.20,31.06,31.03,31.20,31.23,31.09,31.19,31.31,31.32,31.14,31.26,31.27,31.08,31.04,31.28,31.22,31.05,31.15,31.24,31.21,31.09,31.21,31.26,31.19,31.16,31.27,31.19,31.08,31.07,31.19,31.15,30.91,31.07,31.01,30.68,30.80,31.01,30.86,30.75,30.92,30.99,30.91,30.83,30.95,31.00,30.88,30.88,30.98,31.10,31.00,31.05,31.06,31.00,31.05,30.92,30.78,30.87,30.86,30.84,30.80,30.90,30.90,30.80,30.82,30.87,30.86,30.69,30.91,30.94,30.89,30.89,31.13,31.06,30.85,31.11,31.19,31.09,31.13,31.22,31.24,31.23,31.25,31.26,31.28,31.27,31.37,31.31,31.32,31.29,31.25,31.23,31.21,31.11,31.19,31.20,31.17,31.03,31.06,31.16,31.01,30.82,30.94,30.92,31.07,31.12,31.26,31.27,31.27,31.25,31.16,31.25,31.24,31.12,31.18,31.21,31.17,31.07,31.18,31.24,31.17,31.17,31.19,31.24,31.19,31.24,31.29,31.35,31.31,31.24,31.26,31.22,31.21,31.17,31.17,31.12,31.02,31.08,31.15,31.10,31.03,31.08,31.09,30.95,30.94,31.12,31.14,31.05,31.18,31.19,31.05,30.92,31.01,30.85,30.85,30.99,30.87,30.82,30.92,31.00,30.88,31.06,31.15,30.97,30.90,30.88,31.05,30.74,30.70,30.81,30.99,30.82,30.73,30.85,30.83,30.82,30.97,31.02,31.15,31.18,31.30,31.21,31.31,31.27,31.26,31.34,31.36,31.38,31.40,31.39,31.40,31.44,31.47,31.46,31.45,31.48,31.46,31.47,31.46,31.45,31.44,31.44,31.41,31.40,31.39,31.39,31.38,31.37,31.33,31.33,31.22,31.24,31.23,31.23,31.20,31.08,31.06,31.06,30.88,30.93,31.02,31.07,31.02,31.23,31.11,31.12,31.21,31.24,31.22,31.31,31.36,31.36,31.37,31.39,31.41,31.43,31.42,31.41,31.43,31.45,31.48,31.47,31.48,31.49,31.50,31.47,31.46,31.45,31.45,31.44,31.45,31.41,31.38,31.33,31.35,31.38,31.28,31.30,31.33,31.19,31.12,31.19,31.23,31.03,30.99,31.14,31.06,30.94,30.97,31.09,30.99,30.75,30.98,30.99,30.81,30.91,31.01,30.94,30.98,30.90,30.97,31.11,30.89,31.00,31.09,31.10,31.00,31.12,31.18,31.17,31.16,31.23,31.25,31.24,31.24,31.33,31.33,31.27,31.35,31.27,31.29,31.29,31.16,31.14,31.18,31.14,31.18,31.10,31.10,30.99,31.10,30.87,30.86,30.99,30.84,30.78,30.73,30.71,30.74,30.75,30.81,31.02,31.06,30.88,30.92,31.01,30.96,30.67,30.91,31.10,31.00,30.86,31.03,31.11,30.86,31.00,31.09,31.19,31.19,31.15,31.23,31.27,31.29,31.29,31.31,31.40,31.39,31.39,31.38,31.34,31.38,31.32,31.28,31.36,31.32,31.25,31.27,31.36,31.38,31.34,31.25,31.32,31.30,31.18,31.12,31.25,31.26,31.19,31.25,31.28,31.23,31.29,31.32,31.35,31.39,31.40,31.36,31.43,31.41,31.39,31.48,31.45,31.42,31.46,31.43,31.34,31.36,31.41,31.31,31.36,31.36,31.37,31.20,31.24,31.27,31.20,31.13,31.06,31.10,31.14,31.14,31.03,31.09,31.21,31.20,31.11,31.22,31.26,31.15,31.24,31.31,31.28,31.26,31.28,31.38,31.34,31.35,31.33,31.35,31.30,31.24,31.25,31.28,31.22,31.19,31.29,31.26,31.18,31.19,31.29,31.23,31.14,31.26,31.28,31.22,31.20,31.30,31.31,31.25,31.27,31.38,31.38,31.42,31.32,31.38,31.44,31.37,31.34,31.44,31.40,31.35,31.43,31.43,31.37,31.27,31.37,31.39,31.39,31.35,31.40,31.40,31.38,31.37,31.42,28.96,29.00,28.14,27.67,27.09,27.15,26.78,26.04,25.87,24.75,24.10,23.94,23.24,21.69,20.18,20.04,18.90,16.24,12.37,9.47,8.83,7.19,5.23,2.81,0.78,3.17,5.29,7.75,9.19,9.68,14.46,10.07,9.51,13.05,17.08,15.51,15.90,18.57,20.17,21.96,23.52,21.75,20.29,22.70,23.19,21.50,21.93,23.47,23.64,22.82,23.82,25.61,24.90,24.53,26.13,27.12,27.69,27.06,27.50,26.37,26.83,26.56,25.61,25.14,25.10,23.45,22.82,23.21,22.72,20.77,21.11,21.57,19.49,17.76,19.75,18.34,15.73,16.68,17.78,15.72,11.47,14.56,16.85,18.37,17.55,14.39,12.72,16.58,15.57,17.57,19.61,19.99,19.03,21.95,22.66,22.77,23.36,24.15,25.20,24.78,26.17,26.87,27.43,26.91,27.85,28.17,28.06,27.62,28.15,28.26,27.13,27.51,27.53,26.68,26.25,26.63,25.79,24.48,21.16,21.77,25.06,24.26,23.28,24.86,26.59,25.11,24.92,26.84,27.09,26.15,27.57,27.45,28.04,27.72,28.47,27.91,28.73,28.62,28.31,28.84,28.87,29.08,28.91,29.08,28.89,28.12,28.93,28.79,27.99,27.78,28.42,28.32,26.96,26.82,25.17,26.22,27.07,25.48,25.68,26.83,26.58,24.92,25.90,27.04,26.74,25.81,26.84,27.33,26.90,26.21,24.97,25.62,24.03,23.23,22.41,24.77,24.79,23.95,25.11,26.14,25.83,25.77,26.80,26.77,27.00,27.43,27.98,27.76,27.68,28.48,28.83,28.92,28.92,29.26,29.71,29.54,28.98,28.97,29.39,29.26,28.63,28.71,28.87,28.19,28.00,28.40,28.25,27.63,27.81,27.99,27.24,26.87,27.26,27.36,26.39,26.77,27.08,26.26,25.13,26.36,26.28,24.31,25.05,26.36,25.36,23.86,24.96,26.32,26.21,24.72,22.13,24.75,25.75,23.94,22.91,25.28,25.50,23.60,23.84,25.88,25.18,23.34,25.28,26.31,25.58,24.15,26.52,25.97,24.15,24.35,24.14,22.48,22.35,23.16,22.16,19.89,21.56,22.08,18.94,17.89,21.13,20.84,16.31,19.64,22.36,20.43,18.65,23.34,23.82,22.28,22.90,18.67,21.54,18.70,14.77,20.61,20.26,15.97,15.99,20.80,19.48,15.53,19.25,21.48,20.03,19.26,21.56,22.77,20.99,21.67,24.63,24.82,23.76,23.25,25.46,26.68,26.46,24.67,25.93,26.38,25.40,24.93,25.46,25.67,24.56,22.37,23.77,25.53,23.50,23.12,25.13,25.69,23.44,24.87,26.66,25.86,27.39,26.89,26.49,27.59,27.50,27.29,27.88,27.94,27.57,27.62,28.24,27.69,28.15,28.05,27.44,27.40,27.98,28.07,27.68,27.70,27.16,27.63,27.60,26.94,26.93,26.83,26.55,25.75,25.14,25.83,24.64,24.55,26.20,26.31,24.98,25.83,26.52,25.91,24.77,26.40,27.08,26.64,26.44,27.14,27.52,27.50,27.77,27.63,27.54,26.73,27.51,27.68,26.81,26.57,27.13,27.60,26.93,27.47,27.83,27.33,26.79,27.69,27.97,27.51,27.21,28.00,28.29,27.81,28.03,28.53,28.90,28.81,28.00,28.09,28.84,28.34,28.00,28.59,28.63,28.07,28.17,28.89,28.70,28.36,28.98,28.64,27.99,28.46,28.90,28.76,28.57,29.32,29.44,28.93,28.86,29.49,29.45,28.73,29.12,29.59,29.34,29.00,29.63,29.79,29.47,29.39,29.16,29.27,29.46,29.19,29.16,29.36,29.42,29.00,29.14,29.48,29.34,29.05,29.35,29.53,29.36,29.03,29.48,29.22,29.07,29.17,29.29,29.12,28.82,28.86,28.95,28.68,28.65,28.96,28.94,28.30,28.44,28.91,28.83,28.18,28.89,28.91,28.42,28.44,29.03,29.13,28.82,29.33,29.61,29.30,28.95,28.93,29.16,28.71,28.15,28.25,28.36,27.98,27.87,27.94,27.61,27.19,27.90,27.79,27.10,27.63,28.09,27.60,27.10,28.08,28.33,27.78,28.07,28.69,28.36,28.92,28.97,28.92,28.99,28.49,28.32,28.58,28.50,27.91,27.86,28.29,27.99,27.04,27.79,28.13,27.74,27.80,28.39,28.52,28.30,28.70,28.97,29.05,29.33,29.52,29.52,29.73,29.73,29.53,29.73,29.76,29.70,29.85,29.75,29.80,29.77,29.67,29.66,29.55,29.75,29.55,29.67,29.90,29.59,29.54,29.73,29.66,29.53,29.56,29.63,29.38,29.54,29.55,29.46,29.30,29.55,29.61,29.19,29.39,29.51,29.36,29.44,29.55,29.78,29.55,29.57,29.86,29.92,29.72,29.89,29.84,29.86,29.75,30.05,29.95,29.48,29.76,29.97,29.77,29.65,29.86,29.89,29.56,29.72,29.90,29.79,29.63,29.74,30.09,29.97,29.83,30.07,30.20,30.23,30.23,29.80,29.96,30.19,30.13,29.67,30.01,30.26,30.07,29.77,30.02,30.17,29.62,29.78,30.10,30.06,29.80,29.95,30.16,29.99,29.76,29.98],[31.52,31.49,31.42,31.44,31.46,31.43,31.40,31.47,31.45,31.43,31.46,31.47,31.42,31.45,31.46,31.47,31.35,31.39,31.32,31.35,31.28,31.31,31.25,31.24,31.27,31.21,31.25,31.32,31.30,31.20,31.15,31.25,31.22,31.08,31.19,31.22,31.13,31.12,31.25,31.20,31.14,31.10,31.17,31.15,31.19,31.09,31.16,31.11,31.05,31.13,31.16,31.15,31.09,31.17,31.23,31.20,31.26,31.26,31.28,31.21,31.30,31.30,31.22,31.24,31.27,31.23,31.19,31.25,31.28,31.22,31.24,31.26,31.29,31.28,31.26,31.32,31.29,31.28,31.35,31.38,31.35,31.41,31.36,31.43,31.43,31.34,31.37,31.33,31.32,31.13,31.22,31.34,31.28,31.19,31.36,31.37,31.27,31.25,31.40,31.38,31.34,31.47,31.45,31.41,31.45,31.42,31.39,31.35,31.47,31.45,31.38,31.47,31.45,31.39,31.45,31.46,31.43,31.45,31.39,31.37,31.34,31.36,31.25,31.29,31.39,31.26,31.21,31.30,31.28,31.17,31.18,31.07,31.17,31.22,31.24,31.15,31.20,31.07,31.07,31.12,31.10,31.13,31.00,31.12,31.12,31.00,30.99,31.14,31.13,31.06,31.14,31.25,31.26,31.11,31.20,31.18,31.05,31.05,31.22,31.13,30.99,31.06,31.16,31.09,30.96,31.07,31.14,31.04,30.95,31.12,31.02,30.88,30.91,31.03,31.05,30.79,30.95,30.97,30.73,30.76,30.97,30.90,30.78,30.85,30.96,30.91,30.83,30.92,30.98,30.85,30.83,30.95,31.06,30.92,30.94,30.97,30.94,30.98,30.80,30.70,30.82,30.78,30.74,30.73,30.81,30.80,30.76,30.75,30.75,30.73,30.65,30.79,30.75,30.77,30.78,30.89,30.85,30.75,30.92,30.98,30.91,30.96,31.04,31.02,31.02,31.11,31.13,31.14,31.13,31.25,31.17,31.18,31.12,31.07,31.08,31.12,30.94,31.04,31.06,31.06,30.89,30.98,31.03,30.92,30.77,30.90,30.93,30.98,31.07,31.17,31.18,31.22,31.16,31.07,31.19,31.18,31.04,31.09,31.13,31.10,31.02,31.08,31.07,30.99,31.02,31.03,31.05,31.00,31.10,31.14,31.22,31.16,31.13,31.16,31.11,31.05,31.04,31.08,31.01,30.89,31.03,31.08,31.03,30.99,31.05,31.08,30.93,30.91,31.09,31.12,31.01,31.10,31.15,30.96,30.89,30.97,30.87,30.86,30.97,30.91,30.80,30.88,31.04,30.92,31.04,31.12,30.91,30.91,30.86,30.95,30.73,30.68,30.77,30.91,30.80,30.71,30.87,30.82,30.81,30.98,31.00,31.09,31.10,31.24,31.14,31.22,31.18,31.15,31.24,31.29,31.27,31.27,31.27,31.29,31.33,31.34,31.35,31.34,31.39,31.34,31.37,31.32,31.31,31.32,31.36,31.27,31.28,31.31,31.28,31.26,31.26,31.25,31.17,31.12,31.13,31.11,31.10,31.07,31.03,31.02,30.98,30.89,30.87,30.91,30.93,30.93,31.04,30.99,31.02,31.05,31.06,31.10,31.17,31.17,31.20,31.22,31.22,31.26,31.28,31.30,31.27,31.27,31.35,31.37,31.36,31.35,31.37,31.37,31.38,31.35,31.34,31.32,31.33,31.34,31.28,31.24,31.20,31.22,31.22,31.13,31.18,31.20,31.02,31.00,31.07,31.09,30.92,30.89,30.99,30.92,30.82,30.82,30.91,30.86,30.64,30.83,30.81,30.64,30.71,30.83,30.73,30.86,30.71,30.66,30.95,30.73,30.77,30.90,30.93,30.82,30.93,31.02,30.98,30.96,31.07,31.10,31.06,31.08,31.21,31.22,31.11,31.23,31.15,31.18,31.12,30.99,30.96,30.99,30.92,30.98,30.90,30.88,30.82,30.95,30.71,30.71,30.89,30.72,30.64,30.65,30.60,30.63,30.67,30.68,30.88,30.96,30.84,30.84,30.92,30.88,30.56,30.78,30.93,30.81,30.69,30.84,30.93,30.75,30.78,30.89,30.96,30.93,30.93,31.04,31.10,31.13,31.10,31.16,31.25,31.26,31.28,31.26,31.21,31.24,31.16,31.10,31.22,31.17,31.04,31.08,31.23,31.19,31.19,31.10,31.11,31.09,30.97,30.93,31.09,31.05,30.98,31.07,31.14,31.07,31.15,31.18,31.25,31.28,31.31,31.25,31.35,31.34,31.31,31.43,31.39,31.36,31.39,31.37,31.28,31.29,31.34,31.22,31.29,31.30,31.30,31.12,31.15,31.20,31.11,31.04,30.92,30.99,31.02,30.97,30.81,30.94,31.08,31.00,30.93,31.11,31.17,31.05,31.09,31.23,31.20,31.16,31.20,31.32,31.26,31.25,31.24,31.26,31.20,31.12,31.17,31.20,31.11,31.07,31.21,31.19,31.09,31.06,31.20,31.13,30.97,31.14,31.21,31.13,31.07,31.21,31.24,31.16,31.19,31.31,31.33,31.38,31.23,31.34,31.40,31.30,31.27,31.40,31.36,31.27,31.36,31.38,31.32,31.23,31.33,31.36,31.34,31.29,31.36,31.35,31.33,31.29,31.38,28.86,28.84,27.92,27.19,26.70,26.77,26.36,25.98,25.83,24.95,24.42,24.48,23.93,22.86,21.33,21.73,19.95,18.42,13.86,11.52,11.75,8.72,6.90,5.09,2.26,0.77,3.04,5.06,6.10,7.83,10.44,8.36,6.86,10.53,13.40,12.05,12.71,15.88,15.78,17.07,19.26,18.28,16.83,19.20,20.69,19.78,19.48,21.44,21.79,21.05,21.66,23.71,22.81,22.88,23.94,25.54,26.19,24.95,25.75,24.36,24.39,24.20,23.26,22.46,21.85,20.47,20.16,19.17,18.37,17.55,17.46,16.51,16.44,14.70,15.41,14.15,10.44,12.19,14.25,12.69,8.01,11.21,12.86,14.65,13.79,9.64,9.71,14.00,13.04,15.26,17.83,17.37,15.82,19.33,20.23,20.08,20.02,21.77,22.39,21.75,23.82,24.69,25.70,24.90,26.25,26.56,26.79,26.23,26.91,26.93,25.62,26.06,25.95,25.09,24.13,24.76,23.81,22.13,19.61,20.02,22.91,22.12,21.54,22.53,24.68,23.44,23.22,24.92,25.49,24.56,26.20,26.39,26.92,26.62,27.54,26.57,27.68,27.62,27.32,28.03,28.06,27.79,27.61,27.58,27.25,26.61,27.21,26.75,25.75,25.34,25.79,25.51,23.90,23.98,22.40,23.66,24.69,23.01,23.93,25.16,24.93,23.02,24.20,25.78,25.33,24.23,25.33,26.01,25.35,24.63,23.59,24.08,22.68,21.66,20.84,22.95,23.14,21.76,22.93,24.43,23.94,23.16,24.89,25.09,24.48,25.33,26.19,25.83,25.35,26.55,27.50,27.04,26.81,27.88,28.31,28.29,27.67,27.99,28.24,27.87,27.49,27.63,27.69,26.83,26.96,27.34,26.98,26.25,26.78,26.80,25.85,25.46,26.09,26.16,24.95,25.51,25.71,24.93,23.56,25.01,24.84,23.04,23.46,24.54,23.54,22.56,23.49,24.52,24.29,23.35,21.33,23.14,24.03,22.69,21.61,23.74,24.21,22.57,22.84,24.78,24.42,22.54,24.33,25.02,24.36,23.57,25.23,24.74,23.38,23.25,23.16,21.86,21.36,22.52,21.25,19.34,20.84,21.52,18.70,17.82,21.01,20.56,16.53,19.49,21.27,20.05,18.40,21.81,22.16,20.69,21.51,17.79,20.86,16.79,14.64,19.96,19.31,14.71,16.31,19.43,17.67,14.92,18.76,20.58,17.58,18.18,20.70,21.51,19.41,20.52,23.35,23.56,22.98,22.20,24.59,25.65,25.20,23.30,24.53,25.38,23.68,23.01,23.73,23.92,22.44,19.40,21.57,23.39,21.92,21.56,23.17,23.92,22.38,23.85,25.15,24.74,26.05,25.49,25.19,26.53,26.25,26.34,26.94,27.20,26.67,26.70,27.17,26.56,27.01,27.22,26.51,26.14,26.90,26.86,26.56,26.63,26.15,26.35,26.05,25.66,25.69,25.00,25.04,24.21,24.12,24.36,23.42,23.60,24.57,24.65,24.21,24.69,25.19,24.55,23.71,25.20,25.47,25.43,25.24,25.99,26.27,26.54,26.81,26.38,26.20,25.45,26.26,26.35,25.39,24.92,25.83,26.07,25.35,25.96,26.39,26.06,25.10,26.16,26.59,25.99,25.60,26.49,26.89,26.18,26.43,27.35,27.80,27.54,26.84,27.17,27.74,27.22,26.69,27.58,27.55,26.94,26.97,27.73,27.58,27.05,27.97,27.74,26.86,27.30,27.95,27.82,27.62,28.47,28.54,27.97,27.96,28.46,28.51,27.76,28.21,28.68,28.42,28.00,28.72,28.91,28.58,28.74,28.33,28.45,28.75,28.32,28.33,28.54,28.59,28.00,28.31,28.66,28.43,28.06,28.46,28.68,28.44,28.09,28.56,28.21,28.00,28.26,28.41,28.28,27.93,28.00,28.09,27.88,27.65,28.00,27.99,27.34,27.35,27.94,27.83,27.08,27.93,28.04,27.40,27.41,27.98,28.31,27.73,28.57,28.74,28.83,28.11,27.98,28.21,27.79,27.04,27.12,27.35,27.09,26.58,26.61,26.59,26.12,26.61,26.50,25.94,26.62,26.78,26.14,26.03,26.98,27.08,26.34,26.95,27.51,26.97,27.74,27.89,27.72,27.85,27.25,26.83,27.25,27.20,26.33,26.34,27.06,26.81,25.71,26.80,27.01,26.43,26.52,27.38,27.36,27.06,27.65,28.01,28.05,28.49,28.73,28.74,28.90,28.80,28.68,28.92,28.94,28.89,29.22,29.11,29.07,29.09,28.96,29.00,28.84,29.12,28.96,29.00,29.22,28.94,28.88,29.07,29.02,28.84,28.90,28.98,28.76,28.84,28.86,28.72,28.55,28.81,28.84,28.50,28.54,28.85,28.64,28.61,28.66,29.00,28.73,28.79,29.09,29.17,28.96,29.21,29.17,29.28,29.06,29.42,29.30,28.75,29.04,29.33,29.07,28.91,29.13,29.25,28.92,28.98,29.18,29.10,28.97,28.99,29.26,29.20,29.10,29.33,29.53,29.70,29.61,29.06,29.31,29.54,29.35,28.92,29.34,29.56,29.24,29.20,29.36,29.45,28.89,29.12,29.40,29.43,29.13,29.28,29.54,29.42,29.14,29.56],[31.46,31.44,31.39,31.40,31.42,31.38,31.37,31.43,31.41,31.39,31.43,31.43,31.39,31.43,31.44,31.43,31.33,31.37,31.29,31.32,31.26,31.28,31.22,31.23,31.23,31.29,31.10,31.23,31.23,31.11,31.07,31.14,31.10,31.02,31.08,31.03,31.00,31.02,31.14,31.09,30.99,30.99,31.05,31.03,31.03,31.01,31.09,31.00,30.92,31.07,31.04,31.01,30.97,31.08,31.08,31.04,31.17,31.12,31.17,31.06,31.22,31.18,31.05,31.12,31.19,31.12,31.09,31.17,31.19,31.14,31.15,31.17,31.22,31.17,31.16,31.23,31.20,31.15,31.25,31.29,31.22,31.38,31.32,31.41,31.37,31.26,31.31,31.23,31.22,31.12,31.17,31.25,31.20,31.10,31.27,31.28,31.17,31.19,31.32,31.31,31.28,31.40,31.37,31.34,31.42,31.37,31.33,31.28,31.40,31.39,31.28,31.41,31.40,31.30,31.38,31.42,31.37,31.41,31.32,31.26,31.33,31.28,31.18,31.23,31.28,31.14,31.15,31.21,31.18,31.09,31.07,30.93,31.06,31.10,31.11,31.03,31.06,30.93,30.92,30.98,30.95,31.02,30.86,31.01,31.03,30.86,30.88,31.05,31.04,30.95,31.02,31.17,31.16,30.97,31.09,31.09,30.94,30.91,31.09,31.00,30.82,30.91,30.99,30.94,30.78,30.95,30.97,30.85,30.81,30.98,30.88,30.69,30.67,30.95,30.85,30.52,30.78,30.83,30.41,30.51,30.80,30.67,30.47,30.70,30.81,30.70,30.56,30.78,30.81,30.64,30.62,30.82,30.88,30.73,30.73,30.76,30.77,30.82,30.56,30.49,30.57,30.55,30.42,30.45,30.60,30.55,30.41,30.53,30.50,30.40,30.30,30.53,30.42,30.41,30.44,30.61,30.60,30.39,30.70,30.78,30.71,30.74,30.85,30.90,30.89,30.97,30.98,30.98,30.93,31.16,31.04,31.01,30.99,30.93,30.94,30.98,30.75,30.90,30.93,30.96,30.67,30.78,30.92,30.75,30.48,30.60,30.64,30.81,30.90,31.04,31.00,31.06,30.98,30.91,31.04,30.99,30.81,30.95,31.02,30.91,30.84,30.97,30.94,30.89,30.86,30.89,30.99,30.85,30.97,31.03,31.11,31.08,30.99,31.12,31.02,30.96,30.97,30.97,30.87,30.68,30.86,30.87,30.80,30.76,30.76,30.84,30.62,30.53,30.87,30.92,30.73,30.92,30.95,30.72,30.63,30.74,30.58,30.49,30.70,30.59,30.45,30.52,30.79,30.66,30.80,30.94,30.77,30.61,30.52,30.72,30.42,30.32,30.42,30.66,30.42,30.37,30.50,30.48,30.52,30.68,30.74,30.89,30.87,31.06,30.90,31.10,31.04,30.98,31.14,31.16,31.18,31.17,31.18,31.22,31.24,31.28,31.28,31.22,31.28,31.26,31.26,31.22,31.21,31.23,31.27,31.16,31.15,31.20,31.17,31.12,31.17,31.14,31.10,31.03,31.01,30.97,30.97,30.94,30.84,30.84,30.78,30.56,30.52,30.71,30.81,30.77,30.90,30.88,30.88,30.94,30.99,31.00,31.07,31.08,31.12,31.13,31.14,31.19,31.19,31.20,31.19,31.22,31.26,31.27,31.29,31.28,31.29,31.32,31.30,31.28,31.30,31.28,31.22,31.27,31.23,31.14,31.10,31.19,31.16,31.02,31.08,31.11,30.92,30.88,30.95,30.96,30.63,30.62,30.82,30.67,30.62,30.55,30.69,30.67,30.25,30.44,30.50,30.23,30.25,30.46,30.34,30.49,30.26,30.22,30.58,30.43,30.38,30.57,30.63,30.60,30.64,30.77,30.68,30.69,30.85,30.90,30.82,30.85,31.03,31.09,30.93,31.08,30.98,31.02,30.94,30.77,30.74,30.74,30.64,30.70,30.58,30.59,30.58,30.63,30.31,30.53,30.58,30.28,30.22,30.26,30.27,30.02,30.14,30.22,30.42,30.56,30.39,30.47,30.65,30.54,30.13,30.63,30.66,30.48,30.37,30.68,30.66,30.35,30.44,30.62,30.74,30.73,30.71,30.81,30.92,30.97,30.97,31.04,31.14,31.14,31.16,31.15,31.04,31.14,30.97,30.93,31.10,31.03,30.83,30.89,31.10,31.10,31.06,30.90,30.94,30.97,30.75,30.70,30.90,30.83,30.72,30.85,30.99,30.86,31.02,31.02,31.08,31.15,31.20,31.10,31.28,31.22,31.18,31.36,31.30,31.25,31.30,31.25,31.14,31.08,31.20,31.05,31.16,31.17,31.18,30.93,30.96,31.05,30.95,30.84,30.63,30.65,30.82,30.70,30.43,30.67,30.92,30.72,30.57,30.92,30.98,30.80,30.90,31.07,31.00,30.97,31.03,31.17,31.13,31.08,31.13,31.10,31.05,30.86,30.99,31.01,30.85,30.76,31.03,30.96,30.78,30.81,31.05,30.92,30.74,30.96,31.02,30.96,30.87,31.07,31.04,30.96,31.04,31.19,31.23,31.27,31.09,31.21,31.30,31.16,31.13,31.29,31.26,31.15,31.22,31.29,31.21,31.10,31.22,31.27,31.23,31.13,31.25,31.25,31.18,31.14,31.21,28.38,28.30,27.37,26.74,26.27,26.19,25.61,25.47,25.43,24.49,24.33,24.40,23.89,23.42,22.22,22.45,20.80,19.28,15.88,13.74,12.80,10.78,8.23,6.44,4.75,2.42,0.77,2.22,3.94,5.78,8.33,6.22,5.75,8.91,11.84,8.60,10.11,12.93,13.98,14.93,16.99,15.30,14.42,16.46,17.13,16.06,16.73,17.94,17.52,17.57,18.31,19.46,18.49,18.97,19.89,20.92,21.97,21.00,21.88,19.94,21.03,19.86,19.37,19.06,18.51,18.38,17.54,17.82,16.97,15.68,15.58,15.86,13.48,12.90,13.27,12.30,7.82,9.82,11.26,8.35,5.10,7.42,8.38,9.29,8.88,5.97,5.10,7.87,7.99,11.55,14.21,13.50,13.32,16.45,16.17,15.05,16.48,18.15,17.24,16.66,20.10,19.93,21.51,21.23,21.44,22.24,23.19,22.68,23.15,23.33,21.27,20.86,21.39,20.20,18.72,19.45,19.07,16.52,15.73,16.54,18.71,17.88,17.79,18.53,19.83,19.16,19.28,20.60,20.63,20.54,21.93,22.03,23.31,23.01,24.08,23.05,24.53,24.58,24.10,24.92,25.05,24.73,24.26,24.65,24.23,23.19,23.87,23.82,22.60,22.00,22.79,22.68,20.88,20.65,20.34,19.90,21.07,20.32,20.42,21.01,20.50,19.65,19.92,21.59,20.80,19.85,20.53,21.48,20.18,20.09,19.15,19.00,17.75,17.85,17.23,17.87,18.39,18.22,17.97,19.32,19.74,19.21,20.10,20.67,20.56,21.27,22.25,22.04,21.58,22.84,23.65,23.50,23.78,24.62,25.96,25.54,24.08,24.62,25.27,24.26,23.85,24.11,24.27,22.91,22.92,23.65,23.08,22.14,22.90,23.09,21.56,21.28,22.03,22.00,20.58,21.24,21.22,20.41,19.38,20.00,20.08,19.39,19.44,20.16,19.84,19.30,19.93,20.56,20.51,20.39,18.59,20.12,20.42,19.35,18.87,19.99,20.30,19.49,19.74,20.36,20.50,19.23,20.69,21.12,20.57,19.89,21.27,21.15,20.12,20.26,19.69,19.20,18.71,19.54,18.77,17.16,17.64,18.60,16.76,15.85,17.43,17.55,14.42,16.95,18.11,16.56,15.81,18.32,18.89,17.52,18.49,15.35,16.78,14.24,12.32,16.09,16.34,13.21,13.22,16.41,15.94,12.22,16.05,17.14,16.57,15.97,16.87,17.77,16.70,17.59,19.67,20.58,20.01,19.07,20.94,22.07,21.27,19.80,20.90,21.15,19.88,19.31,20.46,20.07,19.06,17.53,18.47,19.67,17.97,18.59,19.37,19.32,18.54,19.55,20.78,20.36,22.22,21.42,21.61,22.78,22.14,22.73,23.39,23.98,22.65,23.26,23.87,22.94,23.68,23.84,23.02,22.63,23.59,23.92,23.45,23.86,23.40,22.80,23.08,23.13,22.75,22.29,22.46,22.12,21.56,21.88,20.87,21.12,21.66,21.55,21.56,21.56,21.44,20.83,20.50,21.45,21.70,21.68,21.46,22.08,22.55,22.85,23.45,22.74,22.13,21.82,22.40,22.51,21.20,21.14,21.96,22.27,21.96,22.42,22.74,22.22,22.34,22.98,23.31,22.96,23.09,23.51,23.76,23.43,24.13,24.63,25.56,25.02,24.03,24.32,25.12,24.19,23.34,24.67,24.83,23.59,23.70,24.97,24.59,23.50,24.97,24.70,23.37,24.10,25.23,24.99,24.27,25.62,26.26,25.35,25.08,26.31,26.26,25.33,25.71,26.51,26.10,25.56,26.64,26.93,26.48,26.42,26.06,26.32,26.66,25.90,26.06,26.51,26.48,25.69,26.20,26.57,26.11,25.29,26.40,26.66,26.06,25.52,26.40,25.74,25.26,25.90,26.19,25.89,25.18,25.38,25.70,25.16,24.46,25.46,25.46,24.36,24.48,25.06,24.94,24.24,24.93,25.45,24.50,24.06,25.34,25.68,25.00,25.98,26.14,26.22,25.28,24.97,24.73,24.43,23.30,24.00,23.38,23.54,22.95,23.29,22.77,22.50,22.69,22.51,22.37,23.06,22.86,22.24,22.68,23.44,23.71,23.30,23.91,24.50,23.97,24.95,25.02,25.13,24.97,23.83,23.71,24.17,23.57,22.75,23.55,23.92,23.34,22.53,23.15,23.40,22.68,22.96,23.94,23.60,23.57,24.71,25.30,25.13,26.14,26.56,26.53,26.93,26.91,26.44,26.95,27.02,26.97,27.38,27.25,27.22,27.24,27.00,27.13,26.97,27.13,26.85,26.89,27.10,26.80,26.80,26.95,26.87,26.73,26.72,26.79,26.55,26.62,26.82,26.62,26.40,26.76,26.93,26.50,26.51,26.90,26.73,26.63,26.71,27.01,26.72,26.81,27.24,27.30,27.06,27.36,27.30,27.38,27.06,27.71,27.57,26.86,27.23,27.61,27.13,26.96,27.37,27.47,26.94,27.09,27.44,27.25,26.93,27.09,27.45,27.17,27.02,27.37,27.54,27.90,27.72,26.91,27.26,27.82,27.50,26.74,27.39,27.93,27.41,27.30,27.65,27.92,27.03,27.38,27.86,27.78,27.27,27.54,28.00,27.58,27.18,27.73],[31.34,31.31,31.22,31.24,31.25,31.21,31.20,31.26,31.22,31.23,31.26,31.24,31.20,31.31,31.30,31.26,31.18,31.22,31.10,31.16,31.05,31.14,31.08,31.13,31.15,31.19,31.13,31.17,31.19,31.09,31.04,31.13,31.09,30.95,31.02,31.04,30.96,30.81,30.95,30.98,30.87,30.78,30.88,30.90,30.90,30.80,30.93,30.85,30.68,30.90,30.89,30.83,30.72,30.90,30.93,30.84,31.00,30.93,31.03,30.91,31.07,31.05,30.91,30.99,31.08,30.98,30.96,31.07,31.10,31.02,31.03,31.09,31.16,31.06,31.14,31.22,31.13,31.13,31.24,31.25,31.21,31.32,31.28,31.35,31.28,31.24,31.31,31.27,31.22,30.99,31.09,31.28,31.14,30.91,31.17,31.26,31.10,31.06,31.27,31.26,31.17,31.25,31.26,31.26,31.33,31.28,31.20,31.13,31.32,31.27,31.14,31.34,31.32,31.26,31.32,31.35,31.37,31.37,31.30,31.23,31.28,31.28,31.09,31.12,31.25,31.05,30.98,31.05,31.01,30.82,30.87,30.64,30.75,30.89,30.89,30.81,30.91,30.64,30.70,30.78,30.75,30.88,30.70,30.95,30.92,30.67,30.78,30.97,30.88,30.90,30.92,31.09,31.05,30.91,30.98,30.95,30.87,30.84,30.96,30.83,30.65,30.76,30.80,30.76,30.56,30.71,30.73,30.62,30.45,30.72,30.49,30.33,30.40,30.71,30.66,30.17,30.53,30.66,30.17,30.24,30.66,30.63,30.24,30.49,30.72,30.65,30.40,30.71,30.70,30.49,30.46,30.68,30.73,30.56,30.43,30.59,30.59,30.68,30.28,30.26,30.37,30.19,30.09,30.09,30.34,30.07,29.95,30.21,30.06,29.72,29.77,30.17,29.99,29.76,29.99,30.11,30.02,29.84,30.31,30.25,30.20,30.34,30.49,30.49,30.46,30.68,30.71,30.69,30.65,30.88,30.87,30.81,30.71,30.63,30.81,30.75,30.28,30.63,30.79,30.68,30.25,30.61,30.74,30.52,30.18,30.63,30.56,30.70,30.82,30.96,30.91,30.96,30.97,30.82,30.93,30.95,30.78,30.78,30.90,30.87,30.60,30.74,30.75,30.67,30.55,30.76,30.76,30.54,30.67,30.84,30.93,30.97,30.86,31.01,30.92,30.70,30.84,30.87,30.75,30.49,30.77,30.82,30.70,30.60,30.72,30.80,30.59,30.46,30.81,30.97,30.62,30.83,30.94,30.76,30.53,30.55,30.38,30.42,30.54,30.38,30.18,30.36,30.72,30.47,30.71,30.76,30.55,30.46,30.42,30.44,30.18,30.15,30.30,30.28,29.99,30.13,30.13,30.07,30.39,30.47,30.52,30.74,30.76,31.05,30.82,31.01,30.89,30.74,30.95,31.12,31.07,31.05,31.01,31.12,31.15,31.19,31.20,31.12,31.18,31.17,31.21,31.11,31.11,31.10,31.14,31.02,31.02,31.08,31.05,30.95,30.96,31.05,30.92,30.84,30.91,30.87,30.71,30.71,30.73,30.62,30.49,30.23,30.10,30.40,30.32,30.38,30.40,30.54,30.64,30.63,30.72,30.75,30.86,30.83,30.94,30.94,30.95,31.02,31.03,31.06,31.04,31.07,31.17,31.15,31.14,31.15,31.13,31.17,31.19,31.19,31.18,31.17,31.13,31.12,31.07,30.96,30.87,31.03,30.97,30.80,30.86,30.90,30.64,30.52,30.66,30.64,30.17,30.14,30.44,30.07,29.90,30.01,30.20,29.93,29.60,30.05,29.92,29.43,29.64,29.95,29.74,29.83,29.40,29.47,30.01,29.73,29.77,29.99,30.03,29.85,30.08,30.33,30.09,30.01,30.38,30.47,30.19,30.31,30.72,30.76,30.44,30.81,30.70,30.76,30.57,30.22,30.34,30.36,30.02,30.08,30.05,29.97,29.66,29.94,29.55,29.53,29.89,29.34,29.22,29.60,29.54,29.47,29.40,29.76,30.05,30.30,29.84,29.87,30.15,30.15,29.40,29.76,30.22,29.88,29.58,29.79,30.08,29.78,29.68,29.96,30.14,30.18,30.01,30.36,30.51,30.63,30.49,30.68,30.89,30.86,30.88,30.85,30.66,30.84,30.50,30.40,30.69,30.66,30.30,30.40,30.78,30.78,30.73,30.44,30.56,30.63,30.20,30.03,30.62,30.38,30.06,30.34,30.62,30.28,30.63,30.63,30.73,30.84,30.94,30.74,31.10,31.00,30.94,31.25,31.17,31.12,31.15,31.11,30.93,30.85,31.06,30.79,31.00,31.05,31.06,30.67,30.78,30.90,30.76,30.61,30.24,30.28,30.52,30.34,29.87,30.25,30.60,30.19,30.13,30.61,30.68,30.36,30.45,30.83,30.68,30.54,30.73,31.00,30.84,30.79,30.92,30.81,30.71,30.49,30.74,30.72,30.37,30.36,30.76,30.64,30.18,30.48,30.79,30.46,30.22,30.71,30.80,30.68,30.64,30.90,30.85,30.77,30.87,31.04,31.07,31.13,30.97,31.10,31.19,31.02,30.97,31.17,31.12,30.98,31.08,31.16,31.07,30.83,31.06,31.10,31.07,30.92,31.11,31.05,30.95,30.91,30.94,27.43,27.39,26.20,25.24,24.46,24.47,23.84,23.13,23.41,22.40,21.84,22.32,21.78,21.34,20.35,20.96,19.34,18.41,15.71,13.29,12.62,10.48,8.78,8.11,6.32,3.96,1.91,0.77,1.85,3.26,3.55,3.04,3.80,6.07,6.39,5.98,7.53,8.52,9.45,8.59,10.90,9.74,7.17,8.93,9.74,8.79,7.64,8.55,9.09,8.24,7.81,9.38,9.90,9.91,9.31,10.94,11.38,10.20,11.17,10.07,10.00,8.84,8.60,9.29,7.91,7.63,7.88,8.28,6.86,6.55,7.45,7.34,5.32,4.79,7.82,7.03,3.51,4.90,7.51,5.73,3.64,5.16,5.50,6.63,4.84,2.96,2.82,4.31,5.51,5.60,8.35,6.94,5.13,7.43,8.74,7.04,7.26,8.78,9.41,8.35,9.85,11.37,11.78,11.08,11.92,11.93,12.07,11.63,13.28,13.47,12.02,11.41,12.47,11.74,10.55,11.16,11.62,10.55,9.06,10.42,11.63,10.16,9.70,11.95,11.86,10.53,11.88,12.98,12.16,12.04,13.13,14.91,15.40,13.72,14.46,13.21,14.01,15.55,15.08,16.05,17.07,15.47,16.89,15.72,15.00,15.18,15.80,14.66,13.96,14.79,14.98,14.22,12.87,13.36,12.08,11.03,12.86,11.98,10.95,11.37,12.68,9.99,9.63,11.86,12.61,10.41,10.50,12.88,12.94,11.89,12.21,11.61,12.01,10.46,11.56,12.43,10.85,11.41,12.43,13.38,12.53,12.90,14.73,14.20,13.87,15.30,16.39,15.36,15.15,16.46,16.78,16.19,16.78,18.38,18.59,18.26,16.89,17.77,18.19,17.64,16.68,16.81,17.85,17.12,16.09,16.43,17.09,15.89,15.27,16.82,15.88,14.54,15.52,16.39,14.95,14.90,16.02,15.42,13.59,14.71,15.69,14.70,14.18,15.80,15.75,14.73,14.73,15.92,16.58,15.54,14.68,15.50,16.43,15.54,14.92,16.22,16.46,16.10,16.41,17.30,16.51,16.05,17.48,17.51,16.94,17.04,17.92,17.26,17.00,16.38,16.01,15.68,15.75,16.49,15.24,14.23,15.24,15.90,13.14,12.50,14.60,14.58,10.58,12.86,14.29,12.18,10.19,12.91,13.64,11.10,11.22,9.15,10.44,8.40,7.93,11.11,11.39,9.36,10.42,12.70,11.98,10.82,12.98,14.20,12.36,12.77,14.67,14.39,13.92,14.89,16.83,16.49,16.47,16.33,17.70,17.57,17.57,16.85,16.62,16.73,15.91,15.71,15.62,15.47,13.00,12.30,13.08,14.53,14.08,14.48,15.01,15.42,15.25,15.77,16.59,16.79,17.91,17.72,17.74,18.84,18.68,18.62,19.98,20.25,19.10,19.56,20.48,19.38,20.31,20.39,19.23,18.97,19.92,20.18,19.76,20.11,19.58,19.10,19.15,18.88,18.69,18.06,18.09,17.75,17.90,17.61,17.39,17.75,17.45,17.67,17.62,17.65,17.72,17.50,16.98,17.80,18.15,17.91,17.78,18.61,18.80,19.09,19.40,18.86,18.37,17.04,18.13,18.70,17.87,16.93,18.06,18.64,17.90,18.06,18.91,18.48,18.35,18.78,19.57,18.88,18.71,19.50,19.83,19.56,20.01,20.59,21.82,21.22,20.10,20.18,21.15,20.20,19.66,20.76,21.09,19.83,20.22,21.14,20.57,20.13,21.00,20.66,19.69,20.00,20.95,20.60,20.33,21.30,21.62,20.33,20.16,21.19,20.98,19.76,20.20,21.33,20.76,19.77,21.30,21.70,20.97,21.22,20.73,20.44,21.55,20.51,20.69,21.28,21.17,20.31,20.94,21.19,20.97,20.17,21.43,21.37,21.26,20.88,21.43,20.56,20.29,20.36,20.84,20.49,19.87,20.58,20.58,20.05,19.27,19.95,20.28,18.90,18.90,19.50,19.09,18.31,19.58,19.79,19.23,19.11,19.41,20.58,20.17,21.19,21.89,21.88,20.70,20.17,20.55,19.87,19.02,18.85,19.04,18.46,17.96,18.71,18.01,17.58,18.18,18.29,17.19,17.46,18.55,17.75,16.93,18.12,18.65,17.50,17.55,18.56,18.36,19.40,20.16,19.71,20.14,19.08,18.61,19.08,19.21,18.25,18.46,19.19,18.85,17.48,18.61,18.95,18.05,18.61,20.07,19.13,18.72,19.98,20.57,20.27,21.19,21.60,22.13,22.49,22.32,21.44,22.08,22.10,22.24,22.94,22.88,22.73,23.01,22.23,22.89,22.88,22.71,22.53,22.36,22.84,22.18,22.30,22.46,22.32,22.06,22.20,22.04,21.86,21.41,21.70,21.36,20.98,21.15,21.69,21.28,21.00,21.86,21.80,21.68,21.60,21.84,21.74,21.56,22.17,22.38,22.51,22.89,22.55,23.12,22.99,23.59,22.85,22.24,22.89,23.14,22.39,22.40,23.05,22.64,22.33,22.31,22.83,22.28,22.48,22.79,23.08,22.52,22.42,23.20,23.70,24.60,23.91,22.75,23.12,23.86,23.03,22.24,23.24,24.14,23.06,23.29,23.37,24.01,22.48,23.11,23.66,23.94,23.14,23.59,24.02,23.72,23.38,24.69],[31.18,31.19,31.11,31.11,31.13,31.09,31.09,31.14,31.12,31.13,31.14,31.12,31.12,31.21,31.18,31.10,31.05,31.05,30.97,30.92,30.86,30.89,30.88,30.91,30.98,31.02,31.00,31.08,31.03,30.88,30.82,30.97,30.88,30.77,30.86,30.84,30.74,30.69,30.84,30.85,30.77,30.67,30.66,30.76,30.72,30.69,30.77,30.73,30.48,30.75,30.67,30.56,30.41,30.64,30.67,30.50,30.68,30.67,30.77,30.74,30.88,30.85,30.74,30.81,30.89,30.83,30.79,30.93,30.95,30.75,30.84,30.99,30.94,30.87,30.93,31.05,30.97,30.96,31.11,31.09,31.02,31.16,31.15,31.24,31.16,31.04,31.13,31.06,31.01,30.80,30.90,31.10,30.90,30.79,30.99,31.09,30.96,30.86,31.06,31.09,31.02,31.15,31.11,31.11,31.09,31.06,30.97,30.90,31.13,31.10,30.90,31.18,31.16,31.01,31.14,31.17,31.12,31.22,31.10,31.01,31.03,31.08,30.88,30.84,30.96,30.69,30.68,30.77,30.75,30.45,30.49,30.14,30.23,30.44,30.49,30.47,30.57,30.27,30.39,30.50,30.44,30.67,30.40,30.71,30.71,30.44,30.50,30.78,30.71,30.71,30.81,30.98,30.93,30.76,30.88,30.83,30.72,30.69,30.79,30.68,30.44,30.66,30.66,30.49,30.29,30.45,30.42,30.23,29.91,30.26,30.05,29.83,29.98,30.48,30.39,29.67,30.25,30.49,29.87,29.92,30.41,30.34,29.92,30.25,30.56,30.40,30.19,30.54,30.57,30.26,30.09,30.43,30.60,30.26,30.08,30.17,30.30,30.33,29.88,29.74,30.13,29.80,29.68,29.73,30.01,29.50,29.44,29.84,29.47,28.92,29.05,29.59,29.24,28.97,29.20,29.34,29.20,28.87,29.68,29.45,29.60,29.71,29.91,29.94,30.01,30.34,30.35,30.19,30.30,30.54,30.62,30.61,30.44,30.33,30.61,30.65,29.99,30.38,30.74,30.56,29.76,30.43,30.62,30.21,29.73,30.41,30.27,30.53,30.70,30.84,30.86,30.96,30.82,30.74,30.80,30.86,30.58,30.63,30.78,30.68,30.36,30.51,30.65,30.39,30.20,30.46,30.64,30.16,30.21,30.63,30.62,30.77,30.63,30.81,30.72,30.39,30.66,30.77,30.61,30.14,30.55,30.68,30.52,30.32,30.50,30.59,30.37,30.16,30.60,30.73,30.43,30.65,30.77,30.56,30.26,30.34,30.00,30.14,30.19,29.93,29.87,30.12,30.43,30.13,30.48,30.53,30.38,30.14,30.15,30.11,29.82,29.72,30.06,29.77,29.26,29.67,29.54,29.45,30.09,30.08,30.14,30.55,30.47,30.84,30.56,30.87,30.66,30.48,30.69,30.94,30.95,30.87,30.76,30.98,31.01,31.10,31.11,30.94,31.06,31.13,31.16,31.04,31.06,31.10,31.09,31.00,30.94,31.06,31.06,30.92,30.87,30.99,30.79,30.79,30.80,30.69,30.46,30.53,30.39,30.31,30.13,29.68,29.43,29.94,29.82,29.94,29.99,30.15,30.36,30.46,30.44,30.54,30.78,30.69,30.84,30.78,30.90,30.93,30.92,30.96,31.00,31.02,30.97,31.05,31.05,31.04,31.07,31.07,31.07,31.04,31.08,31.00,30.89,31.03,30.96,30.75,30.58,30.90,30.90,30.56,30.65,30.74,30.43,30.08,30.42,30.37,29.47,29.57,29.97,29.31,29.13,29.52,29.67,29.11,28.63,29.32,29.12,28.39,28.71,29.23,28.64,28.92,28.02,28.30,28.91,28.57,28.67,29.07,29.13,28.94,29.38,29.57,29.39,29.35,29.73,29.78,29.54,29.73,30.20,30.35,29.88,30.42,30.23,30.32,30.05,29.71,29.80,29.67,29.34,29.31,29.23,29.09,28.77,28.86,28.30,28.49,28.87,28.04,27.94,28.60,28.54,28.11,28.21,28.76,29.40,29.62,28.64,29.07,29.53,29.42,28.54,28.91,29.48,29.00,28.55,28.80,29.24,28.78,28.78,29.11,29.35,29.38,29.37,29.63,29.89,30.14,30.01,30.21,30.43,30.45,30.43,30.42,30.17,30.38,29.94,29.83,30.26,30.17,29.52,29.71,30.31,30.41,30.30,29.98,30.27,30.23,29.58,29.20,30.14,29.66,29.33,29.62,30.07,29.58,30.02,30.05,30.27,30.42,30.57,30.27,30.71,30.61,30.59,30.92,30.82,30.80,30.84,30.85,30.54,30.45,30.73,30.34,30.73,30.74,30.74,30.12,30.27,30.52,30.23,30.12,29.50,29.48,29.94,29.61,29.01,29.63,30.10,29.39,29.39,30.04,30.16,29.66,29.96,30.43,30.17,30.02,30.27,30.56,30.38,30.31,30.42,30.29,30.33,30.08,30.36,30.23,29.73,29.75,30.29,30.09,29.32,29.86,30.37,29.84,29.53,30.21,30.32,30.10,30.14,30.50,30.33,30.26,30.46,30.72,30.79,30.84,30.59,30.82,30.91,30.68,30.54,30.92,30.82,30.62,30.69,30.92,30.74,30.33,30.73,30.80,30.70,30.50,30.78,30.70,30.54,30.41,30.46,25.84,24.95,23.63,22.61,21.65,21.19,20.37,20.04,20.03,18.82,18.79,18.93,18.20,18.58,17.52,18.36,16.53,15.88,13.06,11.77,9.91,8.66,7.99,7.45,6.18,4.43,2.87,1.41,0.76,0.98,1.52,1.56,1.40,1.66,2.17,2.08,2.35,2.72,2.97,3.34,3.85,3.40,3.43,3.82,3.67,3.59,3.56,4.07,3.81,3.55,4.29,4.18,4.15,4.54,4.69,4.76,5.47,5.24,5.63,5.18,5.52,5.19,4.58,4.69,4.85,4.38,4.20,4.39,3.98,3.41,3.51,3.43,2.83,2.61,3.02,2.77,2.08,2.43,2.94,2.74,2.18,2.76,2.66,2.97,2.72,1.93,1.94,2.27,2.22,2.22,2.92,2.91,2.65,3.28,3.72,3.61,3.77,4.16,4.67,4.65,4.88,5.87,6.09,5.83,6.00,6.19,5.84,5.52,6.11,5.96,5.30,5.62,5.57,4.84,4.90,5.34,4.87,4.83,3.83,4.10,4.72,4.20,3.77,4.65,4.78,4.43,4.51,5.23,5.24,5.10,5.64,6.03,6.56,6.06,6.71,6.27,6.80,7.00,6.72,7.10,7.16,7.35,7.54,7.47,7.23,6.77,7.09,7.13,6.55,6.56,6.77,6.81,6.28,5.98,5.41,5.69,5.76,5.20,4.88,5.36,5.19,4.59,4.94,5.33,4.92,4.42,4.96,5.46,4.95,4.78,5.14,4.55,4.28,4.00,4.17,4.50,4.26,4.17,4.50,4.95,4.78,5.00,5.54,5.62,5.48,6.51,6.23,6.46,6.54,6.79,6.91,7.04,7.55,8.03,8.94,8.53,7.38,7.84,8.15,7.46,7.15,7.38,7.54,6.85,6.73,7.01,6.86,6.41,6.50,6.81,6.16,5.71,6.29,6.51,5.78,5.80,6.50,6.36,5.28,6.25,6.75,6.06,6.15,6.96,6.99,6.47,6.86,7.65,7.99,7.63,7.36,7.75,8.00,6.85,7.17,8.01,7.75,7.12,8.10,8.58,7.96,7.69,8.91,8.81,8.24,8.64,9.28,9.25,8.52,8.71,8.60,8.37,8.39,8.05,7.55,7.45,7.21,7.28,6.73,6.11,6.27,6.48,5.26,5.35,5.71,5.70,4.93,5.24,5.65,5.08,4.75,4.37,4.33,4.44,4.03,4.50,4.33,4.15,4.81,5.32,5.00,5.24,5.79,6.30,6.27,6.73,6.83,7.02,7.29,7.95,8.39,8.92,8.75,8.07,8.73,9.21,8.74,8.28,8.94,8.63,7.79,7.76,8.08,7.44,6.97,5.91,5.48,6.19,6.49,5.93,6.14,7.49,6.64,6.35,7.34,7.89,8.45,8.77,9.00,9.74,9.94,9.91,10.82,11.20,10.90,11.18,11.58,10.95,11.69,11.73,10.87,11.11,11.73,12.27,11.73,12.15,11.52,11.50,11.88,11.35,11.02,10.74,10.92,10.59,10.01,10.13,9.42,9.77,10.21,9.86,9.12,9.72,9.91,9.28,9.02,10.01,9.98,9.26,9.55,10.30,10.10,9.63,9.79,9.94,9.22,8.68,9.21,9.73,9.35,9.11,9.82,10.16,9.74,9.75,10.52,10.57,10.42,10.76,11.46,11.11,10.87,11.63,12.20,12.01,11.89,12.66,13.23,13.27,12.31,12.67,13.06,12.40,12.06,12.49,11.97,11.65,11.60,12.03,11.86,11.33,11.81,11.25,10.55,10.76,11.53,11.02,10.62,11.44,11.92,11.20,10.60,11.84,12.10,10.95,11.55,12.39,12.01,10.85,11.90,12.80,12.31,11.52,11.11,11.76,12.22,11.76,11.57,12.60,12.56,11.82,12.21,12.93,12.24,11.73,12.62,12.99,12.43,11.87,12.93,12.69,11.83,12.09,12.61,11.86,10.82,11.76,11.85,10.82,10.23,11.22,10.90,10.08,10.24,10.57,10.10,9.71,10.42,10.17,9.76,10.37,10.93,10.38,10.08,10.92,12.08,11.83,10.28,10.39,10.69,10.03,9.73,9.62,9.68,9.28,9.17,9.78,9.34,9.12,9.33,9.83,8.95,9.01,9.86,10.08,8.99,9.53,10.20,9.70,9.67,10.88,10.87,11.55,11.45,12.11,11.76,10.67,10.68,11.46,11.19,10.45,10.34,10.75,10.12,9.11,9.82,10.48,9.91,10.10,10.98,11.25,10.54,10.97,11.69,11.66,12.38,13.13,13.44,14.21,13.87,13.39,14.36,14.56,14.64,14.99,15.48,15.41,15.48,14.81,15.01,15.32,15.15,15.05,14.73,15.26,14.50,14.54,15.08,14.35,13.88,13.61,12.96,12.35,13.46,12.81,12.52,12.97,13.05,13.25,12.85,13.08,13.67,13.52,13.41,13.80,14.51,13.73,13.67,14.60,14.86,14.32,14.77,14.79,15.04,14.46,15.64,15.67,14.82,15.23,15.91,15.47,14.91,15.15,16.01,15.34,15.35,16.01,16.01,15.54,15.39,16.44,16.16,15.81,15.86,16.94,17.11,16.99,15.75,16.03,17.07,16.88,15.64,16.25,17.27,16.34,15.98,16.47,16.84,16.20,16.31,17.02,16.91,16.08,16.42,16.98,16.64,16.05,16.26],[31.18,31.14,31.05,31.04,31.05,31.03,31.02,31.08,31.02,31.03,31.04,31.04,31.05,31.16,31.10,31.04,31.05,31.03,30.88,30.79,30.77,30.74,30.72,30.71,30.86,31.00,30.97,31.04,31.03,30.78,30.81,30.99,30.86,30.70,30.85,30.84,30.73,30.58,30.81,30.83,30.69,30.59,30.65,30.76,30.67,30.61,30.72,30.67,30.47,30.66,30.57,30.51,30.32,30.54,30.55,30.34,30.49,30.52,30.68,30.67,30.79,30.74,30.66,30.73,30.80,30.76,30.71,30.88,30.92,30.73,30.87,30.96,30.90,30.82,30.98,31.06,30.98,30.97,31.11,31.10,31.02,31.15,31.12,31.21,31.09,31.09,31.06,31.01,30.97,30.66,30.78,31.05,30.89,30.63,30.88,31.00,30.84,30.74,30.95,30.98,30.87,30.98,30.98,30.96,30.98,30.99,30.84,30.73,31.02,31.00,30.77,31.06,31.06,30.90,31.02,31.07,31.02,31.12,30.99,30.94,30.98,30.99,30.71,30.76,30.87,30.62,30.53,30.67,30.65,30.27,30.34,29.87,30.07,30.27,30.41,30.26,30.51,30.18,30.30,30.42,30.40,30.62,30.31,30.65,30.63,30.25,30.46,30.72,30.62,30.61,30.74,30.92,30.89,30.77,30.81,30.77,30.63,30.57,30.76,30.59,30.31,30.57,30.62,30.33,30.12,30.41,30.38,29.97,29.78,30.16,29.85,29.87,29.89,30.40,30.24,29.57,30.21,30.47,29.65,29.74,30.35,30.29,29.68,30.08,30.42,30.25,29.84,30.40,30.46,30.02,29.88,30.36,30.48,30.09,29.95,30.06,30.25,30.29,29.68,29.55,29.92,29.67,29.33,29.43,29.79,29.30,29.13,29.60,29.27,28.73,28.83,29.46,29.04,28.84,29.16,29.25,29.10,28.77,29.61,29.36,29.41,29.66,29.81,29.67,29.90,30.25,30.19,30.01,30.20,30.45,30.53,30.51,30.25,30.21,30.54,30.53,29.85,30.31,30.67,30.50,29.59,30.28,30.52,30.00,29.42,30.12,30.04,30.39,30.59,30.84,30.85,30.91,30.79,30.66,30.81,30.78,30.49,30.55,30.73,30.58,30.21,30.39,30.55,30.08,30.03,30.25,30.36,29.98,30.10,30.45,30.42,30.50,30.46,30.62,30.61,30.26,30.48,30.51,30.44,29.94,30.49,30.61,30.39,30.18,30.47,30.48,30.22,30.00,30.66,30.68,30.30,30.60,30.77,30.33,30.07,30.31,29.92,29.87,30.19,29.89,29.64,29.95,30.36,29.95,30.48,30.50,30.27,29.99,29.81,30.00,29.50,29.43,29.69,29.63,29.11,29.47,29.52,29.32,29.88,30.04,30.08,30.47,30.55,30.82,30.48,30.86,30.62,30.40,30.68,30.91,30.92,30.86,30.71,30.93,30.94,31.02,31.06,30.89,30.98,31.09,31.10,30.93,31.04,31.10,31.03,30.94,30.84,31.01,31.04,30.86,30.81,30.96,30.73,30.74,30.73,30.62,30.35,30.43,30.29,30.09,30.08,29.63,29.42,29.88,29.77,29.93,29.96,30.12,30.36,30.42,30.39,30.53,30.70,30.59,30.77,30.75,30.83,30.83,30.83,30.93,30.92,30.91,30.92,30.94,30.97,30.94,30.96,30.99,30.98,30.96,30.99,30.88,30.80,30.95,30.89,30.70,30.57,30.85,30.84,30.52,30.62,30.66,30.39,30.07,30.41,30.33,29.36,29.59,29.96,29.20,29.11,29.56,29.69,29.05,28.53,29.40,29.12,28.42,28.77,29.30,28.75,29.05,27.79,28.29,29.00,28.57,28.43,29.00,29.16,28.80,29.24,29.52,29.27,29.09,29.61,29.67,29.39,29.51,30.08,30.20,29.72,30.31,30.19,30.25,29.93,29.53,29.74,29.54,29.18,29.09,29.05,28.86,28.44,28.83,28.12,28.26,28.90,28.06,27.85,28.42,28.45,28.00,27.90,28.71,29.33,29.52,28.43,28.84,29.49,29.29,28.22,28.74,29.25,28.75,28.31,28.55,29.05,28.59,28.60,28.93,29.11,29.18,29.19,29.43,29.66,29.93,29.80,29.97,30.27,30.30,30.28,30.25,29.93,30.24,29.68,29.54,30.04,29.95,29.38,29.51,30.15,30.22,30.12,29.84,30.16,30.09,29.40,29.01,29.98,29.46,29.08,29.42,29.91,29.35,29.90,29.92,30.02,30.30,30.41,30.15,30.61,30.52,30.47,30.84,30.68,30.69,30.70,30.73,30.43,30.34,30.61,30.15,30.57,30.64,30.64,29.97,30.18,30.46,30.08,30.06,29.40,29.37,29.80,29.47,28.89,29.52,29.96,29.18,29.28,30.00,30.03,29.52,29.86,30.33,30.05,29.85,30.20,30.49,30.30,30.23,30.29,30.21,30.23,30.02,30.28,30.14,29.65,29.65,30.18,29.96,29.15,29.71,30.25,29.58,29.40,30.10,30.25,30.01,30.01,30.36,30.30,30.15,30.39,30.61,30.70,30.74,30.47,30.69,30.80,30.65,30.46,30.82,30.75,30.54,30.61,30.82,30.62,30.23,30.62,30.67,30.61,30.40,30.68,30.59,30.42,30.31,30.39,25.96,24.94,23.26,22.44,21.59,20.69,20.03,19.83,19.66,18.38,18.50,18.59,17.24,18.30,17.03,17.76,15.52,14.94,12.20,10.49,9.36,8.66,8.12,8.05,6.26,4.90,3.04,1.86,0.86,0.76,0.86,1.05,1.07,1.11,1.25,1.49,1.57,1.74,2.06,2.27,2.62,2.32,1.82,2.37,2.69,2.53,2.39,2.93,3.14,2.93,3.10,3.51,3.52,3.59,3.81,3.94,4.22,3.92,4.11,3.81,3.95,3.79,3.44,3.27,3.43,3.05,2.69,2.97,2.76,2.24,2.31,2.49,2.09,1.77,2.19,2.19,1.69,1.79,2.29,2.31,1.96,2.29,2.26,2.49,2.09,1.60,1.73,1.71,1.79,1.67,2.38,2.23,2.14,2.47,2.91,2.70,2.72,3.17,3.54,3.54,3.93,5.01,4.94,4.73,4.93,5.17,4.83,4.68,4.90,4.85,4.27,4.32,4.41,3.95,3.93,4.16,3.90,3.87,3.11,3.40,3.79,3.31,3.23,3.76,4.01,3.74,3.80,4.16,4.16,4.21,4.48,4.71,5.18,4.84,5.47,4.92,5.51,5.70,5.35,5.86,5.92,5.85,5.90,5.94,5.60,5.01,5.19,5.26,4.82,4.83,5.00,4.91,4.42,4.26,3.88,4.03,4.10,3.72,3.51,3.89,3.86,3.56,3.69,4.12,3.98,3.79,3.99,4.34,4.09,4.10,4.27,3.92,3.70,3.42,3.39,3.71,3.58,3.49,3.46,3.78,3.60,3.67,4.18,4.22,4.03,4.45,4.76,4.70,4.86,5.17,5.33,5.24,5.69,6.28,7.30,6.81,5.82,6.23,6.60,5.87,5.63,5.95,5.95,5.39,5.34,5.82,5.47,5.10,5.35,5.52,5.04,4.63,5.22,5.33,4.73,4.80,5.21,5.23,4.67,5.08,5.52,5.14,5.14,5.56,5.80,5.48,5.72,6.38,6.43,6.12,6.11,6.50,6.47,5.80,6.35,6.72,6.39,5.91,6.72,7.07,6.36,6.05,7.14,7.09,6.41,6.43,7.32,7.37,6.66,6.97,6.99,6.86,6.57,6.36,6.41,6.18,5.82,5.93,5.75,5.13,5.19,5.73,4.77,4.47,5.02,4.97,4.73,4.33,4.90,4.62,4.34,3.86,4.05,3.46,3.57,4.15,3.95,3.58,4.55,4.25,4.32,4.36,4.81,5.05,5.30,5.63,5.58,5.43,6.06,6.54,6.62,7.08,7.04,6.24,6.89,7.20,6.79,6.22,6.87,6.61,5.62,5.70,6.23,5.51,5.02,4.60,4.44,4.84,5.41,4.86,4.95,5.54,5.25,5.22,5.92,6.21,6.87,7.19,7.12,7.78,7.82,7.93,8.90,8.96,8.65,9.16,9.44,9.05,9.46,9.72,8.95,9.18,9.61,10.07,9.74,10.40,9.87,9.49,9.88,10.15,9.37,9.02,9.55,9.25,8.32,8.50,7.83,8.12,8.49,7.99,7.74,8.01,8.19,7.51,7.37,8.03,8.06,7.57,7.73,8.17,8.18,7.77,8.13,8.05,7.68,7.21,7.70,7.99,7.62,7.48,8.04,8.18,8.10,8.11,8.76,8.48,8.51,9.13,9.60,9.15,9.16,9.92,10.23,10.15,10.40,10.95,11.65,11.36,10.45,10.51,11.17,10.60,9.95,10.66,10.40,9.64,9.33,10.09,10.02,9.18,9.89,9.47,8.81,9.02,9.75,9.35,9.17,9.62,10.22,9.60,9.28,10.30,10.45,9.56,10.52,10.86,10.60,9.74,10.70,11.51,11.12,10.38,9.74,10.47,11.10,10.64,10.11,11.35,11.28,10.33,10.76,11.63,10.85,10.14,10.82,11.48,10.48,10.20,11.34,10.80,9.87,9.96,10.89,9.89,8.52,9.98,10.02,8.49,8.56,9.57,9.25,8.35,9.07,9.29,8.74,8.59,8.97,9.01,8.63,9.24,10.01,9.16,8.72,9.65,10.50,9.36,8.60,9.05,9.17,8.36,8.64,8.26,8.03,7.99,8.13,8.35,8.06,7.84,8.12,8.54,7.73,7.35,8.40,8.68,7.49,7.73,8.67,8.50,8.47,9.43,9.21,10.05,9.76,10.54,10.13,8.94,9.07,9.87,9.45,8.77,8.75,9.21,8.60,8.09,8.30,8.75,8.27,8.64,9.17,9.66,9.06,9.51,10.17,10.23,10.83,11.70,11.67,12.44,12.21,11.92,12.69,13.14,12.74,13.42,14.05,13.85,13.97,13.35,13.51,13.99,13.46,13.72,13.18,13.85,13.04,13.31,13.86,13.03,12.44,11.75,11.72,10.74,11.70,11.50,11.18,11.15,11.72,11.78,11.18,11.40,12.04,12.16,11.49,12.07,13.09,12.20,12.23,12.94,13.33,12.71,13.22,13.59,13.57,13.01,14.23,14.37,13.54,13.97,14.63,14.35,13.89,14.10,14.87,14.24,14.45,14.95,14.92,14.42,14.28,15.29,15.07,14.80,14.94,15.73,15.80,15.73,14.54,14.80,15.75,15.75,14.57,15.08,16.15,15.17,14.76,15.19,15.62,14.97,14.90,15.66,15.71,14.89,15.03,15.77,15.66,15.16,15.08],[31.08,31.05,31.00,30.98,30.96,30.93,30.94,31.01,30.96,31.00,30.97,30.98,31.00,31.04,30.98,30.93,30.98,30.84,30.86,30.69,30.71,30.71,30.77,30.79,30.84,30.94,30.92,30.94,30.93,30.73,30.60,30.87,30.78,30.61,30.73,30.73,30.69,30.54,30.71,30.75,30.65,30.51,30.47,30.68,30.52,30.56,30.56,30.65,30.39,30.52,30.59,30.42,30.25,30.46,30.51,30.24,30.46,30.55,30.62,30.62,30.72,30.68,30.62,30.66,30.76,30.70,30.66,30.81,30.82,30.73,30.74,30.90,30.88,30.78,30.87,30.96,30.81,30.86,31.05,31.04,30.92,31.09,31.02,31.13,31.03,30.90,30.97,30.88,30.89,30.55,30.68,30.95,30.79,30.54,30.73,30.92,30.77,30.68,30.85,30.95,30.93,31.04,30.98,31.01,30.91,30.88,30.85,30.76,30.96,30.94,30.70,31.00,30.98,30.79,30.93,31.03,30.97,31.10,30.91,30.88,30.95,30.87,30.62,30.64,30.78,30.51,30.45,30.48,30.51,30.14,30.13,29.66,29.83,30.13,30.23,30.18,30.40,30.03,30.15,30.23,30.10,30.50,30.25,30.56,30.54,30.25,30.38,30.64,30.54,30.52,30.68,30.86,30.83,30.68,30.77,30.73,30.55,30.57,30.69,30.51,30.31,30.62,30.58,30.32,30.10,30.33,30.28,29.89,29.65,29.98,29.77,29.78,29.90,30.29,30.21,29.55,30.23,30.41,29.73,29.73,30.28,30.21,29.69,30.08,30.36,30.21,29.97,30.40,30.47,30.06,29.97,30.31,30.47,30.08,30.00,30.06,30.22,30.18,29.65,29.61,29.91,29.69,29.38,29.46,29.75,29.28,29.12,29.66,29.20,28.67,28.83,29.42,28.85,28.65,28.97,29.05,28.89,28.51,29.47,29.17,29.28,29.51,29.59,29.43,29.76,30.15,30.04,29.80,30.09,30.33,30.47,30.51,30.25,30.11,30.50,30.51,29.79,30.19,30.59,30.35,29.40,30.20,30.35,29.82,29.26,30.14,29.97,30.29,30.44,30.80,30.81,30.87,30.75,30.55,30.74,30.73,30.37,30.43,30.69,30.53,30.11,30.34,30.51,30.14,30.00,30.27,30.40,29.85,29.93,30.37,30.25,30.43,30.23,30.64,30.39,30.00,30.33,30.50,30.35,29.92,30.37,30.53,30.31,30.09,30.39,30.43,30.11,29.94,30.54,30.61,30.25,30.46,30.63,30.31,29.98,30.17,29.79,29.90,30.06,29.77,29.69,29.95,30.31,29.90,30.40,30.44,30.32,29.98,29.90,29.90,29.52,29.54,29.74,29.49,28.98,29.40,29.22,29.07,29.79,29.81,29.96,30.35,30.38,30.68,30.37,30.70,30.46,30.33,30.61,30.81,30.83,30.77,30.64,30.88,30.91,31.00,31.04,30.84,30.96,31.07,31.09,30.96,31.04,31.07,31.07,30.96,30.85,30.99,31.02,30.86,30.80,30.91,30.70,30.66,30.67,30.51,30.33,30.26,30.04,29.92,29.82,29.31,28.93,29.57,29.57,29.69,29.76,29.96,30.21,30.35,30.31,30.43,30.61,30.55,30.74,30.71,30.82,30.85,30.85,30.94,30.94,30.95,30.88,30.95,31.01,30.96,30.98,30.99,30.99,30.96,30.97,30.86,30.82,30.92,30.84,30.65,30.48,30.79,30.78,30.46,30.49,30.58,30.23,29.83,30.29,30.18,29.17,29.41,29.87,29.07,28.93,29.33,29.59,28.95,28.34,29.27,29.06,28.30,28.47,29.22,28.56,28.87,27.86,28.15,28.80,28.58,28.50,28.92,29.05,28.80,29.15,29.38,29.17,29.04,29.42,29.51,29.27,29.33,29.86,30.01,29.53,30.25,30.02,30.11,29.76,29.47,29.57,29.37,28.98,28.96,28.97,28.72,28.44,28.72,28.02,28.12,28.63,27.86,27.54,28.14,28.17,27.60,27.75,28.37,29.01,29.20,28.11,28.65,29.28,28.93,27.99,28.51,29.12,28.69,28.24,28.42,28.94,28.52,28.41,28.74,28.98,28.98,28.99,29.22,29.47,29.76,29.58,29.79,30.14,30.20,30.09,30.14,29.80,30.04,29.55,29.41,29.86,29.83,29.11,29.30,29.99,30.18,30.14,29.80,30.13,30.12,29.32,28.74,29.94,29.31,28.94,29.35,29.82,29.22,29.76,29.75,29.91,30.18,30.30,29.95,30.47,30.42,30.34,30.72,30.56,30.62,30.58,30.66,30.37,30.12,30.52,30.08,30.54,30.51,30.54,29.88,30.04,30.32,29.95,29.86,29.24,29.23,29.71,29.26,28.85,29.46,29.82,29.04,29.21,29.90,29.87,29.39,29.71,30.21,29.90,29.72,30.06,30.35,30.18,30.08,30.18,30.07,30.15,29.89,30.18,30.05,29.54,29.52,30.03,29.83,29.15,29.57,30.13,29.54,29.34,29.93,30.11,29.85,29.86,30.24,30.10,30.03,30.25,30.47,30.57,30.58,30.32,30.61,30.67,30.55,30.37,30.76,30.64,30.39,30.46,30.71,30.51,30.13,30.51,30.58,30.51,30.29,30.54,30.49,30.30,30.18,30.25,25.57,24.43,22.94,22.22,21.10,20.44,19.56,19.34,19.15,18.21,18.24,18.32,17.45,18.10,17.14,17.70,15.90,15.25,12.67,11.47,9.68,8.22,7.94,7.23,5.79,4.51,3.26,2.08,1.01,0.84,0.76,0.82,0.98,1.01,0.94,1.17,1.41,1.45,1.63,1.74,2.04,1.97,1.42,1.94,2.19,2.06,1.88,2.41,2.66,2.22,2.36,2.93,2.83,2.96,3.06,3.18,3.47,3.30,3.35,3.19,3.22,3.27,2.75,2.83,2.72,2.36,2.17,2.16,2.13,1.57,1.69,1.85,1.45,1.23,1.66,1.69,1.22,1.37,1.79,1.86,1.75,2.04,1.82,2.06,1.83,1.33,1.63,1.55,1.54,1.37,1.98,1.82,1.54,2.06,2.31,2.16,2.16,2.53,2.92,2.97,3.41,4.56,4.53,4.06,4.23,4.42,4.18,4.14,4.19,4.13,3.62,3.72,3.74,3.32,3.24,3.60,3.26,3.28,2.60,2.91,3.17,2.84,2.59,3.19,3.26,2.96,3.06,3.39,3.38,3.46,3.68,3.87,4.23,3.97,4.49,4.18,4.51,4.70,4.54,4.92,5.03,4.85,4.88,4.94,4.66,4.31,4.33,4.39,4.16,4.16,4.21,4.18,3.75,3.70,3.43,3.48,3.59,3.27,3.29,3.26,3.38,3.11,3.31,3.53,3.23,3.22,3.33,3.57,3.42,3.40,3.56,3.24,3.22,2.79,2.85,3.19,3.06,3.01,3.06,3.18,3.29,3.25,3.64,3.61,3.56,3.92,4.04,4.16,4.16,4.39,4.34,4.29,4.84,5.23,5.95,5.64,4.82,5.12,5.44,4.84,4.71,4.89,4.86,4.48,4.46,4.76,4.56,4.27,4.41,4.55,4.31,3.90,4.32,4.45,3.97,4.06,4.44,4.46,3.83,4.15,4.66,4.25,4.27,4.61,4.77,4.67,4.84,5.36,5.53,5.35,5.29,5.63,5.60,4.76,5.24,5.75,5.52,4.88,5.73,5.93,5.51,5.14,6.14,6.09,5.58,5.69,6.33,6.27,5.77,6.25,6.12,5.98,5.77,5.65,5.67,5.34,5.00,5.11,4.96,4.74,4.45,4.72,4.51,4.38,4.45,4.52,4.38,3.76,4.29,3.93,3.58,3.37,3.35,2.95,3.23,3.53,3.66,3.36,4.00,3.77,3.96,4.20,4.46,4.55,5.00,4.99,4.88,4.99,5.40,5.65,5.90,6.28,6.11,5.29,5.81,6.29,5.81,5.46,6.19,5.91,4.81,5.18,5.64,4.96,4.69,4.23,4.12,4.30,4.70,4.47,4.35,4.80,4.68,4.46,5.17,5.45,5.95,5.95,6.13,6.82,6.84,6.96,7.76,7.78,7.70,8.10,8.40,8.13,8.40,8.54,7.75,8.14,8.57,8.77,8.48,9.09,8.40,8.30,8.58,8.66,8.15,7.86,8.28,8.21,7.63,7.48,7.05,7.19,7.55,7.20,6.76,7.00,7.25,6.51,6.29,6.97,7.14,6.26,6.64,7.27,7.26,6.68,7.18,7.14,6.63,6.06,6.57,6.99,6.49,6.52,6.91,7.21,7.27,7.06,7.71,7.70,7.28,7.90,8.36,8.01,8.02,8.70,8.90,8.66,9.08,9.61,10.26,9.97,9.13,9.30,9.73,9.21,8.94,9.21,9.10,8.55,8.45,8.85,8.80,8.22,8.63,8.29,7.78,7.95,8.51,8.15,8.10,8.66,9.20,8.48,8.20,9.25,9.41,8.62,9.40,9.67,9.43,8.65,9.54,10.32,9.94,9.26,8.64,9.46,9.97,9.42,8.95,10.02,10.16,9.36,9.42,10.41,9.79,8.87,9.52,10.25,9.35,8.92,10.07,9.99,8.44,8.65,9.52,8.77,7.46,8.66,8.64,7.43,7.48,8.32,7.95,7.32,7.93,8.39,7.74,7.66,8.29,8.09,7.68,8.04,8.89,8.27,7.75,8.63,9.44,8.90,7.67,7.95,7.98,7.38,7.54,7.37,6.93,6.95,7.28,7.57,6.77,6.83,7.13,7.55,6.46,6.23,7.32,7.36,6.38,6.81,7.61,7.32,7.68,8.48,8.37,9.22,8.70,9.65,9.03,7.58,7.95,8.87,8.12,7.26,7.74,8.35,7.49,6.67,7.34,7.89,7.07,7.64,8.22,8.39,7.99,8.48,9.19,9.01,9.75,10.59,10.54,11.43,11.17,10.80,11.75,12.13,11.86,12.44,13.20,12.87,13.14,12.56,12.36,13.04,12.59,12.60,12.27,12.77,12.18,11.94,12.86,12.11,11.46,11.09,10.93,9.84,10.64,10.35,9.94,9.82,10.66,10.58,9.79,10.20,10.82,10.92,10.32,10.94,11.84,10.91,10.90,11.85,12.36,11.69,12.21,12.33,12.55,12.02,13.15,13.26,12.48,13.01,13.68,13.18,12.97,13.22,13.73,13.20,13.49,13.82,13.71,13.38,13.11,14.06,13.98,13.78,13.62,14.42,14.63,14.53,13.38,13.72,14.63,14.78,13.37,13.90,14.88,13.90,13.36,13.99,14.41,14.11,14.06,14.62,14.64,13.93,13.96,14.68,14.41,14.06,14.18],[31.17,31.19,31.08,31.07,31.07,31.04,31.01,31.06,31.07,31.03,31.06,31.09,31.07,31.13,31.11,31.09,31.04,31.00,31.01,30.86,30.82,30.87,30.91,30.95,30.97,31.03,31.02,31.05,30.95,30.85,30.76,30.94,30.81,30.68,30.75,30.80,30.71,30.57,30.73,30.80,30.71,30.51,30.59,30.74,30.58,30.60,30.71,30.67,30.40,30.66,30.64,30.45,30.25,30.54,30.59,30.32,30.65,30.61,30.77,30.67,30.82,30.79,30.63,30.72,30.85,30.77,30.68,30.89,30.93,30.73,30.83,30.98,30.92,30.79,30.92,31.01,30.89,30.90,31.10,31.07,30.98,31.16,31.10,31.22,31.09,31.01,31.08,31.01,30.99,30.69,30.84,31.06,30.91,30.66,30.89,31.06,30.90,30.78,30.95,31.06,30.99,31.13,31.09,31.07,31.09,31.07,30.94,30.80,31.08,31.07,30.77,31.09,31.12,30.90,31.05,31.14,31.09,31.19,31.05,31.00,31.06,30.95,30.73,30.79,30.90,30.60,30.52,30.69,30.65,30.29,30.36,29.90,30.04,30.22,30.42,30.31,30.51,30.15,30.24,30.39,30.27,30.58,30.31,30.63,30.62,30.30,30.41,30.70,30.63,30.61,30.74,30.92,30.89,30.74,30.85,30.80,30.64,30.60,30.68,30.62,30.35,30.55,30.59,30.39,30.13,30.28,30.31,30.04,29.69,30.06,29.88,29.77,29.88,30.36,30.22,29.54,30.20,30.40,29.66,29.79,30.29,30.22,29.74,30.12,30.41,30.17,30.03,30.42,30.46,30.07,30.02,30.36,30.50,30.18,30.06,30.14,30.26,30.22,29.84,29.73,29.97,29.75,29.54,29.57,29.84,29.42,29.23,29.71,29.31,28.79,28.88,29.54,29.10,28.73,29.04,29.13,29.00,28.56,29.55,29.20,29.36,29.56,29.71,29.68,29.84,30.27,30.22,30.11,30.19,30.49,30.58,30.58,30.30,30.16,30.51,30.51,29.79,30.18,30.54,30.34,29.44,30.12,30.37,29.88,29.26,30.02,29.93,30.30,30.44,30.81,30.77,30.92,30.74,30.52,30.74,30.75,30.32,30.42,30.74,30.57,30.15,30.40,30.63,30.25,30.07,30.40,30.60,29.98,30.04,30.54,30.46,30.66,30.54,30.68,30.60,30.29,30.48,30.60,30.47,29.98,30.47,30.60,30.30,30.12,30.51,30.45,29.94,29.82,30.54,30.59,30.26,30.51,30.65,30.29,29.95,30.18,29.86,29.85,30.12,29.81,29.71,29.91,30.32,29.94,30.44,30.50,30.34,29.95,29.88,29.90,29.59,29.52,29.63,29.47,29.00,29.38,29.32,29.21,29.80,29.82,29.92,30.36,30.40,30.74,30.38,30.75,30.57,30.28,30.65,30.88,30.87,30.75,30.68,30.90,30.95,31.07,31.11,30.87,30.98,31.14,31.13,30.95,31.09,31.12,31.11,30.99,30.90,31.03,30.97,30.81,30.77,30.90,30.67,30.64,30.61,30.52,30.25,30.28,30.01,29.94,29.82,29.38,29.11,29.72,29.59,29.70,29.77,29.95,30.22,30.33,30.31,30.42,30.61,30.57,30.76,30.64,30.83,30.88,30.85,30.90,30.98,30.99,30.88,30.98,31.07,31.03,31.08,31.07,31.02,31.01,31.05,30.93,30.79,30.97,30.90,30.67,30.48,30.82,30.81,30.46,30.54,30.60,30.28,29.89,30.30,30.20,29.17,29.37,29.81,29.04,28.89,29.30,29.48,28.86,28.24,29.16,28.89,28.15,28.51,29.09,28.48,28.83,27.93,28.23,28.74,28.49,28.54,28.92,28.96,28.73,29.19,29.40,29.13,29.00,29.51,29.58,29.29,29.43,30.02,30.21,29.60,30.29,30.04,30.14,29.77,29.44,29.55,29.39,29.02,29.04,28.99,28.82,28.36,28.67,28.13,28.21,28.58,27.92,27.76,28.26,28.29,27.84,27.85,28.42,29.07,29.29,28.33,28.78,29.33,29.22,28.27,28.60,29.23,28.84,28.26,28.43,29.02,28.54,28.45,28.86,29.16,29.00,29.06,29.36,29.62,29.84,29.72,30.07,30.33,30.41,30.39,30.34,30.00,30.33,29.76,29.50,30.09,30.03,29.23,29.44,30.22,30.34,30.21,29.86,30.14,30.17,29.40,28.90,30.00,29.45,29.01,29.35,29.96,29.34,29.90,29.88,30.11,30.34,30.50,30.13,30.70,30.57,30.52,30.93,30.77,30.79,30.80,30.83,30.50,30.35,30.68,30.28,30.70,30.67,30.69,30.02,30.23,30.48,30.16,30.04,29.46,29.36,29.85,29.50,28.93,29.47,30.02,29.25,29.20,29.88,30.05,29.54,29.77,30.29,30.01,29.85,30.17,30.46,30.31,30.22,30.31,30.14,30.22,29.87,30.22,30.15,29.60,29.56,30.16,30.02,29.23,29.75,30.29,29.84,29.52,30.18,30.30,30.06,30.11,30.42,30.26,30.20,30.44,30.66,30.76,30.80,30.52,30.78,30.87,30.64,30.48,30.89,30.78,30.58,30.60,30.87,30.64,30.32,30.64,30.73,30.60,30.41,30.68,30.59,30.44,30.32,30.41,25.65,24.56,22.99,22.05,20.83,20.39,19.42,19.18,18.92,18.03,18.28,18.29,17.51,18.17,17.17,17.74,16.08,15.29,12.81,11.28,9.74,8.62,8.01,7.21,5.87,4.47,3.19,2.02,1.06,1.00,0.80,0.77,0.84,0.99,0.96,0.98,1.20,1.38,1.52,1.74,2.00,1.89,1.55,1.95,2.11,1.93,1.94,2.44,2.44,2.28,2.58,2.81,2.83,3.08,3.02,3.23,3.55,3.25,3.44,3.12,3.24,3.23,2.77,2.77,2.81,2.48,2.28,2.32,2.13,1.84,1.81,1.96,1.63,1.36,1.67,1.76,1.31,1.26,1.74,1.88,1.67,1.97,1.84,2.11,1.82,1.39,1.74,1.67,1.75,1.67,2.09,2.05,1.75,2.26,2.48,2.32,2.28,2.92,2.95,3.11,3.36,4.48,4.46,4.09,4.27,4.41,4.14,3.98,4.22,4.17,3.63,3.71,3.78,3.28,3.21,3.62,3.38,3.35,2.80,3.07,3.38,2.85,2.71,3.26,3.29,3.00,3.11,3.58,3.48,3.42,3.81,4.05,4.45,4.01,4.60,4.09,4.59,4.79,4.47,4.95,4.96,4.90,4.95,5.00,4.75,4.36,4.47,4.48,4.14,4.12,4.28,4.19,3.64,3.67,3.30,3.37,3.53,3.28,3.02,3.27,3.27,2.91,3.08,3.45,3.25,2.94,3.28,3.55,3.43,3.29,3.53,3.17,2.99,2.72,2.86,3.14,2.91,2.83,2.94,3.24,3.12,3.11,3.59,3.64,3.54,3.76,4.02,4.10,4.11,4.34,4.49,4.43,4.82,5.20,5.91,5.61,4.88,5.18,5.50,4.97,4.78,4.96,4.92,4.44,4.48,4.76,4.50,4.34,4.35,4.54,4.19,3.97,4.32,4.47,4.00,4.10,4.59,4.56,3.72,4.44,4.78,4.46,4.28,4.94,5.05,4.53,4.92,5.55,5.73,5.41,5.18,5.75,5.72,4.95,5.23,5.79,5.53,4.93,5.78,5.99,5.48,5.15,6.09,6.12,5.56,5.55,6.38,6.34,5.70,6.29,6.20,6.09,5.82,5.55,5.62,5.42,4.89,5.17,4.91,4.78,4.50,4.76,4.36,4.15,4.27,4.44,4.36,4.17,4.28,4.30,3.71,3.50,3.40,3.08,3.47,3.77,3.61,3.48,3.97,4.01,4.23,4.36,4.43,4.69,5.16,5.16,4.89,5.22,5.65,5.71,6.06,6.41,6.28,5.31,5.71,6.27,5.83,5.60,6.37,5.80,5.06,5.51,5.80,5.09,5.03,4.48,4.45,4.31,5.02,4.53,4.51,4.99,4.69,4.47,5.20,5.41,5.87,6.01,6.13,6.65,6.83,6.89,7.56,7.68,7.63,7.97,8.13,8.00,8.28,8.50,7.77,8.19,8.54,8.76,8.57,9.05,8.54,8.43,8.97,8.73,8.26,8.07,8.26,8.27,7.52,7.49,6.98,7.15,7.62,7.31,6.60,6.96,7.31,6.66,6.45,7.03,7.18,6.40,6.69,7.17,7.21,6.67,7.05,7.17,6.54,6.10,6.67,6.99,6.68,6.60,7.01,7.30,7.17,7.12,7.70,7.75,7.36,7.89,8.47,8.18,7.99,8.67,9.14,9.06,9.07,9.65,10.37,10.04,9.32,9.30,9.70,9.37,8.95,9.14,8.72,8.46,8.33,8.69,8.59,8.23,8.46,8.17,7.85,7.76,8.41,8.02,7.92,8.52,9.06,8.31,8.13,9.11,9.36,8.46,9.34,9.68,9.53,8.66,9.48,10.36,10.05,9.35,8.82,9.65,10.04,9.55,9.38,10.33,10.24,9.59,10.10,10.76,9.89,9.36,10.28,10.72,9.85,9.45,10.85,10.33,9.26,9.34,10.36,9.34,8.03,9.49,9.56,7.92,7.86,8.81,8.59,7.40,8.16,8.45,7.87,7.73,8.08,8.01,7.45,8.14,8.93,8.10,7.69,8.68,9.39,8.90,7.59,7.97,8.02,7.49,7.64,7.34,6.99,6.86,7.16,7.67,6.92,6.82,7.35,7.96,6.61,6.72,7.83,7.77,6.57,7.05,7.95,7.44,7.55,8.46,8.48,9.20,9.07,9.80,9.38,8.13,8.20,9.15,8.69,7.90,7.73,8.43,7.54,6.81,7.37,7.97,7.40,7.74,8.22,8.81,8.28,8.39,9.10,9.18,9.80,10.88,10.85,11.59,11.32,11.32,12.01,12.55,12.24,12.82,13.51,13.25,13.38,12.92,12.98,13.43,12.90,13.23,12.75,13.15,12.50,12.74,13.49,12.36,11.99,11.24,11.06,10.17,11.16,10.86,10.50,10.65,11.16,11.02,10.72,11.01,11.39,11.56,11.13,11.59,12.41,11.56,11.54,12.39,12.62,12.10,12.38,12.61,12.71,12.00,13.24,13.51,12.72,13.00,13.80,13.43,13.09,13.09,14.03,13.45,13.65,14.02,14.13,13.90,13.42,14.52,14.47,14.28,14.05,15.07,15.12,15.13,13.90,14.24,15.20,15.20,13.97,14.22,15.33,14.31,13.63,14.30,14.71,14.30,14.19,14.97,14.80,14.03,14.29,14.96,14.52,14.13,14.32],[31.20,31.20,31.08,31.07,31.08,31.04,31.03,31.09,31.06,31.02,31.07,31.12,31.05,31.17,31.14,31.11,31.05,31.00,30.93,30.82,30.80,30.83,30.77,30.87,30.94,31.05,30.89,31.05,31.09,30.86,30.87,31.04,30.85,30.67,30.85,30.80,30.68,30.59,30.74,30.85,30.70,30.46,30.69,30.76,30.65,30.63,30.79,30.71,30.49,30.71,30.70,30.56,30.33,30.57,30.59,30.42,30.67,30.62,30.77,30.75,30.87,30.82,30.69,30.81,30.91,30.81,30.79,30.93,30.96,30.83,30.91,31.02,31.04,30.85,31.02,31.11,31.01,30.94,31.13,31.14,31.06,31.18,31.14,31.20,31.13,31.06,31.11,31.05,31.00,30.75,30.84,31.08,30.97,30.73,30.93,31.04,30.90,30.77,30.94,31.03,30.96,31.07,31.05,31.04,31.09,31.03,30.94,30.77,31.03,30.99,30.78,31.06,31.07,30.91,31.00,31.07,31.06,31.13,31.06,30.93,31.00,30.96,30.71,30.75,30.87,30.65,30.51,30.69,30.62,30.28,30.39,29.94,30.14,30.28,30.40,30.37,30.53,30.29,30.31,30.45,30.34,30.63,30.33,30.64,30.62,30.32,30.49,30.73,30.66,30.67,30.72,30.93,30.93,30.79,30.84,30.85,30.72,30.60,30.77,30.66,30.42,30.60,30.65,30.47,30.17,30.39,30.42,30.15,29.79,30.18,29.92,29.87,29.89,30.39,30.16,29.52,30.22,30.45,29.52,29.79,30.33,30.21,29.67,30.17,30.44,30.15,29.93,30.44,30.45,30.00,30.00,30.38,30.48,30.10,30.00,30.08,30.27,30.22,29.63,29.64,29.86,29.71,29.35,29.50,29.82,29.38,29.17,29.59,29.32,28.83,28.75,29.60,29.14,28.78,29.14,29.28,29.11,28.55,29.58,29.28,29.45,29.61,29.79,29.78,29.90,30.24,30.14,30.07,30.21,30.44,30.52,30.51,30.27,30.20,30.49,30.49,29.80,30.19,30.58,30.38,29.41,30.16,30.43,29.95,29.24,30.00,30.03,30.38,30.39,30.84,30.82,30.87,30.77,30.54,30.74,30.77,30.40,30.47,30.74,30.59,30.24,30.40,30.58,30.36,30.08,30.31,30.54,29.99,30.07,30.47,30.46,30.64,30.57,30.63,30.64,30.27,30.44,30.59,30.50,30.03,30.39,30.63,30.33,30.10,30.56,30.53,30.12,30.10,30.63,30.68,30.24,30.50,30.68,30.21,29.95,30.28,29.93,29.86,30.21,29.85,29.73,30.03,30.29,30.01,30.50,30.44,30.18,29.95,29.95,29.90,29.44,29.52,29.66,29.45,29.03,29.43,29.50,29.29,29.87,29.97,30.09,30.50,30.54,30.79,30.53,30.86,30.64,30.37,30.73,30.93,30.92,30.82,30.74,30.94,30.98,31.05,31.09,30.90,31.01,31.11,31.10,30.98,31.03,31.09,31.07,30.97,30.84,31.00,31.02,30.84,30.78,30.91,30.74,30.69,30.66,30.61,30.35,30.34,30.19,30.13,29.97,29.62,29.30,29.82,29.71,29.78,29.84,30.03,30.32,30.37,30.41,30.48,30.66,30.57,30.76,30.75,30.82,30.80,30.84,30.95,30.92,30.92,30.90,30.98,30.97,30.97,30.99,31.02,31.01,31.00,31.02,30.90,30.82,30.96,30.90,30.72,30.56,30.84,30.83,30.53,30.60,30.61,30.31,29.98,30.32,30.22,29.20,29.48,29.89,29.05,29.04,29.44,29.60,28.92,28.45,29.38,29.06,28.32,28.66,29.26,28.68,28.92,27.89,28.38,28.86,28.54,28.59,29.07,29.12,28.73,29.28,29.50,29.19,29.03,29.61,29.67,29.33,29.44,30.02,30.16,29.68,30.22,30.07,30.15,29.85,29.46,29.67,29.53,29.12,29.06,29.04,28.85,28.35,28.73,28.13,28.17,28.66,28.02,27.65,28.26,28.43,27.97,27.99,28.63,29.26,29.41,28.40,28.87,29.43,29.12,28.21,28.59,29.18,28.71,28.30,28.44,29.05,28.59,28.57,28.86,29.20,29.23,29.17,29.44,29.60,29.88,29.77,29.94,30.25,30.30,30.31,30.23,29.94,30.19,29.70,29.53,30.09,30.00,29.31,29.51,30.18,30.25,30.21,29.89,30.15,30.15,29.50,28.89,30.03,29.45,29.07,29.38,29.94,29.37,29.85,29.89,30.03,30.24,30.36,30.11,30.62,30.54,30.47,30.85,30.67,30.69,30.72,30.72,30.45,30.27,30.63,30.20,30.57,30.63,30.62,30.01,30.20,30.49,30.19,30.15,29.54,29.63,29.94,29.58,28.92,29.63,30.02,29.24,29.40,29.97,30.06,29.62,29.85,30.33,30.10,29.86,30.23,30.46,30.34,30.24,30.33,30.26,30.19,29.96,30.25,30.19,29.70,29.64,30.16,30.08,29.21,29.74,30.30,29.67,29.41,30.12,30.31,30.03,30.04,30.43,30.30,30.18,30.42,30.65,30.75,30.77,30.52,30.69,30.85,30.65,30.52,30.82,30.77,30.61,30.66,30.83,30.65,30.32,30.63,30.69,30.65,30.45,30.68,30.61,30.46,30.35,30.38,25.55,24.56,22.81,21.87,20.80,20.09,19.33,19.03,18.64,17.62,17.89,17.69,16.48,18.03,16.75,17.32,15.15,14.58,12.15,10.41,9.65,8.87,8.47,7.73,6.25,4.63,3.20,2.04,1.07,1.05,0.95,0.79,0.76,0.84,0.92,1.00,1.00,1.11,1.37,1.67,1.91,1.70,1.35,1.82,1.97,1.82,1.84,2.23,2.27,2.19,2.42,2.52,2.62,2.97,2.89,3.01,3.38,3.10,3.25,2.95,3.11,3.02,2.52,2.58,2.68,2.44,2.18,2.28,2.20,1.79,1.72,1.94,1.67,1.36,1.61,1.70,1.37,1.32,1.75,1.81,1.76,1.93,1.82,2.16,1.86,1.43,1.73,1.69,1.78,1.62,2.06,1.96,1.68,2.11,2.56,2.38,2.34,2.82,2.89,2.98,3.32,4.62,4.50,4.10,4.28,4.41,4.18,3.92,4.21,4.06,3.53,3.68,3.71,3.23,3.22,3.63,3.41,3.45,2.82,3.01,3.35,2.92,2.70,3.13,3.23,3.08,3.12,3.44,3.40,3.24,3.59,3.66,4.19,3.79,4.41,3.92,4.39,4.47,4.20,4.69,4.78,4.57,4.57,4.65,4.45,4.01,4.05,4.18,3.88,3.82,4.01,3.92,3.50,3.39,3.08,3.18,3.12,2.92,2.69,3.02,2.84,2.65,2.85,3.12,2.88,2.73,3.07,3.27,3.02,3.04,3.10,2.85,2.97,2.59,2.62,2.95,2.74,2.60,2.72,2.81,2.80,2.82,3.18,3.20,3.23,3.40,3.68,3.74,3.89,4.04,4.14,4.08,4.54,4.88,5.74,5.32,4.55,4.82,5.09,4.55,4.47,4.62,4.49,4.10,4.17,4.41,4.10,3.93,4.09,4.16,3.89,3.56,4.10,4.11,3.52,3.73,4.20,4.02,3.57,4.01,4.39,4.08,4.20,4.60,4.63,4.39,4.81,5.44,5.62,5.16,5.25,5.60,5.41,4.57,5.02,5.39,5.21,4.64,5.25,5.50,5.05,4.80,5.53,5.78,5.16,5.28,5.88,6.06,5.39,5.92,5.69,5.68,5.48,5.07,5.10,5.38,4.92,4.83,5.07,4.17,4.61,4.85,3.71,3.66,4.54,4.60,3.70,3.70,4.37,4.20,3.70,3.53,3.49,2.80,2.66,3.38,3.44,3.02,3.64,3.89,3.84,3.86,4.23,4.63,4.73,5.08,4.95,5.19,5.76,5.73,5.88,6.38,6.14,5.13,5.61,6.05,5.68,5.20,5.67,5.28,4.77,5.26,5.33,4.59,4.60,4.19,3.84,3.95,5.07,4.32,4.35,4.58,4.64,4.44,4.92,5.09,5.80,5.87,5.89,6.35,6.44,6.68,7.31,7.67,7.25,7.77,7.80,7.66,8.04,8.34,7.61,8.01,8.29,8.62,8.43,8.92,8.52,8.15,8.69,8.64,8.12,7.87,8.31,8.21,7.39,7.45,7.03,6.99,7.35,6.97,6.44,6.62,7.01,6.09,6.14,6.57,6.77,5.94,6.32,6.79,6.80,6.35,6.85,6.89,6.37,5.77,6.40,6.65,6.32,6.29,6.79,6.95,6.82,6.92,7.49,7.35,7.21,7.80,8.28,8.02,7.95,8.60,8.86,8.72,9.13,9.53,10.31,9.92,9.24,9.09,9.58,9.14,8.79,9.04,8.71,8.16,7.90,8.52,8.43,7.77,8.21,7.86,7.56,7.50,8.04,7.79,7.64,7.97,8.64,8.00,7.86,8.76,8.97,8.13,9.01,9.28,9.22,8.36,9.30,10.17,9.76,9.09,8.54,9.51,9.89,9.22,8.93,10.10,9.94,9.26,10.06,10.64,9.78,9.33,10.41,10.54,9.59,9.40,10.85,10.34,9.28,9.57,10.58,9.54,8.19,9.43,9.35,7.99,7.99,8.50,8.07,7.40,7.84,8.15,7.78,7.38,7.70,7.84,7.45,7.85,8.66,7.99,7.59,8.42,8.93,8.42,7.39,7.58,7.74,7.44,7.29,7.03,6.77,6.77,7.12,7.34,6.75,6.59,7.15,7.77,6.72,6.74,7.79,7.98,6.69,7.21,8.08,7.46,7.71,8.52,8.68,9.35,9.22,9.79,9.27,8.14,8.34,9.06,8.50,7.91,7.88,8.35,7.41,6.82,7.20,7.73,7.36,7.53,8.08,8.60,8.13,8.12,8.86,9.07,9.60,10.69,11.13,11.54,11.63,11.49,12.13,12.68,12.44,12.94,13.64,13.47,13.54,12.92,13.09,13.50,12.88,12.98,12.44,13.06,12.40,12.50,12.93,12.08,11.70,11.19,11.08,10.02,11.12,10.61,10.34,10.43,11.09,10.96,10.66,11.18,11.58,11.62,11.28,12.05,12.51,11.66,11.82,12.51,12.57,12.17,12.27,12.81,12.56,11.94,13.08,13.46,12.63,12.96,13.62,13.44,13.05,12.97,13.84,13.27,13.34,13.81,13.99,13.41,13.22,14.31,14.15,13.79,13.95,14.88,15.08,15.09,13.71,14.07,15.12,14.83,13.79,14.26,15.29,14.24,13.84,14.38,14.74,14.25,14.12,15.06,14.81,14.15,14.37,14.87,14.71,14.48,14.41],[31.08,31.04,30.98,30.98,30.91,30.88,30.87,30.93,30.89,30.90,30.90,30.88,30.90,31.02,30.91,30.88,30.93,30.79,30.81,30.66,30.56,30.67,30.77,30.76,30.85,30.98,30.92,30.93,31.01,30.75,30.77,30.92,30.77,30.48,30.74,30.75,30.60,30.56,30.66,30.74,30.62,30.40,30.46,30.67,30.44,30.50,30.58,30.60,30.37,30.55,30.56,30.41,30.28,30.41,30.52,30.28,30.44,30.54,30.64,30.60,30.76,30.69,30.67,30.72,30.77,30.73,30.70,30.86,30.85,30.71,30.80,30.95,30.85,30.74,30.94,31.00,30.87,30.87,31.05,31.06,30.95,31.09,31.05,31.12,31.08,30.97,30.99,30.93,30.89,30.64,30.72,30.90,30.72,30.61,30.72,30.87,30.79,30.70,30.80,30.89,30.82,31.00,30.89,30.88,30.90,30.86,30.74,30.64,30.91,30.85,30.63,30.93,30.91,30.76,30.83,30.93,30.92,31.05,30.93,30.81,30.84,30.83,30.63,30.66,30.66,30.54,30.48,30.48,30.50,30.17,30.17,29.67,29.81,30.06,30.25,30.21,30.42,30.10,30.15,30.31,30.16,30.51,30.21,30.53,30.50,30.17,30.34,30.61,30.50,30.49,30.65,30.83,30.83,30.67,30.74,30.70,30.54,30.56,30.62,30.50,30.30,30.54,30.53,30.32,30.01,30.29,30.30,29.96,29.71,30.06,29.87,29.77,29.85,30.18,30.00,29.45,30.10,30.25,29.54,29.64,30.22,30.10,29.49,30.01,30.24,30.01,29.69,30.25,30.28,29.85,29.75,30.24,30.36,29.92,29.96,29.94,30.14,30.06,29.54,29.47,29.67,29.55,29.21,29.30,29.57,29.11,28.90,29.34,29.02,28.44,28.58,29.31,28.77,28.32,28.71,28.96,28.86,28.37,29.38,29.27,29.27,29.37,29.58,29.52,29.75,30.14,29.95,29.85,30.09,30.32,30.41,30.44,30.23,30.08,30.45,30.52,29.66,30.09,30.46,30.26,29.07,29.90,30.17,29.61,29.07,29.81,29.81,30.20,30.23,30.66,30.72,30.79,30.55,30.26,30.64,30.62,30.12,30.34,30.62,30.46,30.08,30.31,30.45,30.25,30.00,30.24,30.28,29.97,30.05,30.36,30.27,30.42,30.35,30.54,30.60,30.11,30.34,30.49,30.37,29.99,30.23,30.49,30.17,29.91,30.28,30.26,29.84,29.90,30.51,30.42,30.15,30.43,30.48,30.04,29.85,30.08,29.73,29.73,30.04,29.67,29.58,29.85,30.24,29.75,30.27,30.38,30.14,29.76,29.75,29.75,29.26,29.39,29.54,29.29,28.76,29.24,29.24,29.00,29.72,29.73,29.92,30.32,30.38,30.67,30.36,30.70,30.43,30.22,30.60,30.79,30.83,30.76,30.65,30.82,30.89,31.00,31.05,30.85,30.93,31.11,31.08,30.95,31.05,31.11,31.04,30.92,30.82,30.94,31.00,30.83,30.79,30.87,30.70,30.64,30.54,30.41,30.22,30.14,29.99,29.92,29.80,29.27,28.81,29.43,29.38,29.51,29.70,29.79,30.14,30.36,30.37,30.41,30.62,30.58,30.73,30.70,30.86,30.85,30.84,30.93,30.94,30.92,30.88,30.95,31.02,30.97,30.98,31.01,30.98,30.97,30.96,30.86,30.82,30.90,30.82,30.66,30.47,30.73,30.79,30.42,30.45,30.51,30.20,29.60,30.21,30.13,28.87,29.19,29.83,28.93,28.49,29.19,29.55,28.77,28.17,29.19,29.04,28.15,28.27,29.23,28.64,28.88,27.90,28.26,28.77,28.52,28.52,28.96,29.11,28.73,29.16,29.45,29.24,28.96,29.50,29.58,29.39,29.40,29.94,30.03,29.54,30.19,30.03,30.08,29.74,29.44,29.59,29.35,28.94,29.00,28.97,28.61,28.31,28.70,27.98,27.97,28.47,27.77,27.46,27.83,27.97,27.57,27.65,28.42,28.88,29.01,27.84,28.39,28.86,28.58,27.76,28.16,28.87,28.26,27.95,28.24,28.80,28.42,28.42,28.76,29.10,29.09,29.14,29.26,29.50,29.69,29.70,29.76,30.08,30.23,30.16,30.13,29.80,30.09,29.56,29.38,29.90,29.82,29.14,29.29,29.98,30.17,30.14,29.82,30.06,30.13,29.40,28.63,29.91,29.36,28.99,29.32,29.85,29.34,29.82,29.84,29.99,30.23,30.31,29.99,30.48,30.43,30.34,30.73,30.57,30.59,30.59,30.64,30.34,30.11,30.50,30.04,30.46,30.52,30.51,29.85,30.03,30.34,29.97,29.91,29.26,29.25,29.77,29.38,28.82,29.42,29.84,29.12,29.30,29.91,29.84,29.43,29.77,30.20,29.91,29.79,30.12,30.33,30.24,30.11,30.27,30.14,30.25,29.90,30.22,30.13,29.64,29.51,30.06,29.86,29.14,29.50,30.15,29.54,29.26,29.91,30.11,29.86,29.88,30.23,30.15,30.01,30.25,30.50,30.60,30.65,30.35,30.57,30.67,30.54,30.28,30.70,30.63,30.42,30.51,30.73,30.51,30.16,30.49,30.59,30.52,30.33,30.56,30.52,30.35,30.20,30.33,25.78,24.55,22.95,22.02,20.98,20.27,19.55,19.33,19.04,17.87,18.36,17.88,16.72,17.82,16.78,17.52,15.29,14.67,12.19,10.56,9.86,8.19,8.49,7.99,6.26,4.64,3.00,2.14,1.20,1.07,1.03,0.97,0.83,0.77,0.83,1.04,1.05,1.02,1.38,1.51,1.81,1.65,1.20,1.78,1.88,1.84,1.82,2.19,2.27,2.30,2.50,2.77,2.67,2.96,3.18,3.27,3.62,3.48,3.49,3.08,3.43,3.24,2.85,2.73,2.81,2.53,2.14,2.36,2.28,1.82,1.65,2.02,1.73,1.37,1.65,1.82,1.55,1.41,1.90,2.05,1.82,2.21,2.07,2.39,2.07,1.64,1.90,1.89,1.89,1.55,2.14,2.18,1.98,2.20,2.70,2.59,2.47,2.88,3.22,3.28,3.59,4.86,4.82,4.48,4.52,4.77,4.41,4.30,4.48,4.39,3.84,3.96,3.99,3.36,3.34,3.92,3.44,3.52,2.87,3.05,3.36,3.08,2.70,3.34,3.35,3.22,3.14,3.57,3.63,3.47,3.78,3.92,4.36,4.09,4.63,4.27,4.69,4.77,4.66,4.98,5.10,4.90,4.90,5.07,4.79,4.26,4.19,4.54,4.23,4.11,4.33,4.28,3.78,3.58,3.24,3.36,3.35,3.22,3.13,3.25,3.31,2.94,3.20,3.44,3.24,2.97,3.46,3.51,3.39,3.46,3.49,3.14,2.77,2.65,2.58,2.98,2.79,2.58,2.81,3.03,3.06,3.01,3.33,3.38,3.43,3.69,3.94,4.00,4.10,4.29,4.29,4.26,4.87,5.13,6.13,5.57,4.86,5.15,5.26,4.74,4.77,4.84,4.78,4.46,4.51,4.68,4.44,4.19,4.42,4.46,4.01,3.89,4.15,4.16,3.78,3.92,4.22,4.12,4.04,4.24,4.39,4.44,4.53,4.70,4.77,4.68,4.95,5.28,5.46,5.07,5.20,5.38,5.36,4.84,5.01,5.50,5.10,4.75,5.39,5.56,5.02,4.79,5.59,5.67,4.98,5.15,5.97,5.89,5.27,5.76,5.60,5.45,5.21,5.10,5.06,5.04,4.92,4.85,4.93,4.11,4.39,4.76,3.84,3.87,4.45,4.34,3.58,3.90,4.30,4.12,3.93,3.50,3.22,2.45,2.66,3.23,3.42,2.65,3.47,3.47,3.26,3.44,3.99,4.22,4.18,4.70,4.74,4.92,5.15,5.19,5.48,5.81,5.67,4.96,5.41,5.88,5.50,5.00,5.47,5.15,4.57,4.87,4.97,4.32,4.28,3.70,3.40,4.02,4.18,4.16,4.17,4.51,4.64,4.43,4.69,4.90,5.55,5.72,5.81,6.51,6.52,6.58,7.36,7.60,7.32,7.88,8.13,7.70,8.18,8.45,7.70,8.00,8.40,8.83,8.55,9.15,8.54,8.25,8.45,8.81,8.04,7.81,8.25,8.13,7.38,7.38,6.87,6.84,7.30,7.01,6.40,6.63,7.06,6.12,5.89,6.76,6.85,5.99,6.30,6.84,6.85,6.08,6.90,6.76,6.30,5.52,6.22,6.65,6.12,6.11,6.63,7.00,6.88,6.93,7.67,7.43,7.36,8.02,8.36,8.02,8.11,8.80,8.94,8.73,9.23,9.74,10.57,10.27,9.22,9.29,9.91,9.29,8.91,9.34,9.09,8.32,8.14,8.95,8.69,7.94,8.45,8.11,7.46,7.56,8.35,7.94,7.72,8.21,8.91,8.01,7.71,9.00,9.06,8.03,8.92,9.48,9.20,8.21,9.29,10.21,9.67,9.12,8.30,9.33,9.73,9.03,8.74,9.83,9.82,8.90,9.36,10.24,9.63,8.89,9.57,10.31,9.29,8.95,10.28,10.10,8.88,9.02,9.78,9.01,7.60,8.59,8.76,7.41,7.65,8.17,7.98,7.22,7.60,8.05,7.41,7.12,7.68,7.81,7.29,7.58,8.48,7.87,7.34,8.40,9.11,8.46,7.12,7.63,7.76,7.21,7.10,7.01,6.59,6.41,6.69,7.18,6.47,6.28,6.99,7.39,6.48,6.27,7.49,7.51,6.55,6.93,7.90,7.52,7.79,8.52,8.58,9.36,9.09,9.88,9.17,7.89,8.27,9.02,8.30,7.58,7.78,8.31,7.39,6.54,7.15,7.75,7.00,7.32,7.94,8.28,7.89,8.16,9.01,9.01,9.91,10.79,10.82,11.58,11.61,11.03,11.99,12.32,11.75,12.66,13.27,12.78,13.22,12.51,12.31,12.87,12.26,12.54,12.16,12.61,12.09,12.04,12.68,11.99,11.32,10.85,10.95,9.50,10.70,10.32,9.92,10.04,10.59,10.48,9.87,10.41,10.75,11.00,10.27,11.07,11.87,10.82,10.80,11.88,12.40,11.67,12.26,12.54,12.66,11.91,13.25,13.31,12.38,12.88,13.62,13.06,12.88,13.04,13.76,13.01,13.57,13.78,13.56,13.15,13.06,14.21,13.84,13.52,13.82,14.83,14.86,14.66,13.23,13.75,14.74,14.77,13.30,13.90,15.20,14.07,13.46,14.08,14.83,13.98,13.87,15.03,14.79,13.79,14.17,15.01,14.82,14.20,14.66],[30.97,31.03,30.94,30.94,30.92,30.84,30.86,30.93,30.90,30.85,30.87,30.93,30.83,30.99,30.99,30.96,30.88,30.80,30.83,30.63,30.59,30.66,30.76,30.85,30.88,30.91,30.83,30.89,30.90,30.75,30.73,30.86,30.71,30.51,30.56,30.64,30.52,30.42,30.56,30.66,30.47,30.24,30.46,30.61,30.35,30.42,30.56,30.56,30.33,30.51,30.54,30.32,30.17,30.40,30.48,30.14,30.41,30.50,30.58,30.54,30.64,30.64,30.52,30.62,30.76,30.67,30.62,30.83,30.84,30.62,30.69,30.88,30.82,30.69,30.80,30.92,30.84,30.74,31.01,30.96,30.90,31.08,31.02,31.12,31.02,30.87,30.98,30.91,30.84,30.52,30.66,30.91,30.76,30.53,30.71,30.94,30.77,30.64,30.79,30.93,30.79,30.98,30.90,30.91,30.88,30.87,30.73,30.61,30.90,30.86,30.59,30.94,30.93,30.65,30.86,30.95,30.91,31.03,30.84,30.78,30.84,30.74,30.52,30.54,30.62,30.43,30.32,30.46,30.46,30.04,30.12,29.60,29.71,29.93,30.21,30.07,30.36,29.94,30.02,30.15,29.92,30.40,30.13,30.46,30.40,30.19,30.33,30.53,30.47,30.45,30.58,30.77,30.77,30.63,30.72,30.69,30.55,30.49,30.53,30.45,30.22,30.48,30.47,30.26,29.99,30.18,30.16,29.82,29.51,29.87,29.75,29.63,29.79,30.15,29.99,29.31,30.10,30.22,29.52,29.63,30.19,30.14,29.47,30.00,30.28,29.94,29.81,30.33,30.28,29.90,29.94,30.23,30.31,29.96,29.94,29.96,30.14,30.04,29.59,29.60,29.78,29.53,29.28,29.36,29.60,29.18,28.95,29.41,29.06,28.49,28.57,29.32,28.85,28.46,28.78,28.89,28.80,28.19,29.28,28.99,29.10,29.27,29.44,29.45,29.67,30.02,29.93,29.81,30.06,30.28,30.33,30.43,30.13,29.92,30.31,30.42,29.57,29.93,30.39,30.11,28.93,29.79,30.10,29.56,28.93,29.83,29.71,30.07,30.18,30.60,30.60,30.69,30.52,30.20,30.52,30.50,29.90,30.18,30.49,30.35,29.86,30.10,30.44,30.11,29.85,30.20,30.43,29.84,29.83,30.41,30.24,30.41,30.26,30.48,30.41,29.83,30.10,30.36,30.29,29.76,30.18,30.42,30.04,29.84,30.29,30.15,29.68,29.84,30.38,30.33,30.14,30.36,30.45,29.95,29.76,30.02,29.67,29.69,30.05,29.70,29.61,29.79,30.17,29.72,30.30,30.27,30.14,29.82,29.82,29.64,29.24,29.51,29.41,29.11,28.67,29.13,29.22,28.92,29.60,29.65,29.69,30.18,30.28,30.61,30.22,30.64,30.33,30.03,30.43,30.69,30.69,30.64,30.52,30.79,30.84,30.92,30.97,30.80,30.92,31.03,31.02,30.87,30.99,30.99,30.97,30.91,30.72,30.86,30.94,30.76,30.62,30.77,30.57,30.51,30.42,30.32,30.07,30.03,29.90,29.76,29.57,29.14,28.77,29.29,29.33,29.40,29.59,29.74,30.02,30.21,30.21,30.28,30.50,30.48,30.70,30.61,30.80,30.82,30.81,30.89,30.93,30.94,30.83,30.90,30.95,30.93,30.93,30.94,30.92,30.93,30.93,30.82,30.77,30.84,30.75,30.58,30.27,30.67,30.70,30.33,30.31,30.43,30.06,29.39,30.10,29.98,28.86,29.05,29.65,28.77,28.61,29.06,29.31,28.74,27.98,29.00,28.76,27.96,28.10,28.98,28.24,28.53,27.66,27.98,28.44,28.27,28.29,28.71,28.82,28.61,28.99,29.19,28.97,28.87,29.28,29.42,29.14,29.23,29.75,29.92,29.36,30.04,29.84,29.89,29.55,29.27,29.26,29.16,28.77,28.82,28.72,28.53,28.24,28.55,27.91,27.90,28.40,27.68,27.35,27.81,27.85,27.43,27.52,28.24,28.85,29.02,27.88,28.37,28.97,28.67,27.70,28.27,28.97,28.41,28.03,28.30,28.81,28.29,28.35,28.61,28.96,28.81,28.87,29.09,29.26,29.49,29.51,29.69,30.00,30.08,30.10,30.01,29.68,30.01,29.45,29.30,29.83,29.83,29.04,29.16,29.96,30.14,30.11,29.71,30.05,30.11,29.23,28.61,29.88,29.25,28.84,29.18,29.78,29.12,29.69,29.65,29.85,30.08,30.21,29.89,30.34,30.30,30.19,30.64,30.50,30.46,30.46,30.54,30.19,29.99,30.37,29.94,30.43,30.37,30.39,29.71,29.83,30.19,29.88,29.74,29.04,29.03,29.62,29.06,28.45,29.18,29.62,28.73,29.01,29.60,29.72,29.24,29.51,30.07,29.81,29.58,29.93,30.27,30.11,29.98,30.11,29.97,30.10,29.68,30.06,29.98,29.41,29.28,29.94,29.77,28.82,29.35,30.03,29.39,29.19,29.82,29.98,29.69,29.65,30.14,30.04,29.86,30.12,30.39,30.46,30.47,30.18,30.51,30.57,30.44,30.17,30.64,30.51,30.36,30.31,30.59,30.40,30.10,30.35,30.53,30.41,30.20,30.45,30.40,30.22,30.13,30.17,25.40,24.21,22.79,22.09,20.59,20.20,19.41,19.15,18.95,18.07,18.30,18.25,17.39,18.08,17.06,17.47,15.87,15.45,12.45,11.45,10.04,8.57,8.14,7.93,5.94,4.59,3.29,2.15,1.28,1.21,0.97,0.94,0.98,0.81,0.76,0.82,0.97,0.99,1.06,1.21,1.53,1.37,1.09,1.50,1.68,1.60,1.62,1.87,2.00,1.94,2.16,2.37,2.39,2.60,2.81,2.87,3.17,3.00,3.07,2.73,2.89,2.91,2.46,2.46,2.44,2.09,1.92,1.92,1.89,1.69,1.48,1.70,1.55,1.26,1.36,1.52,1.36,1.25,1.60,1.79,1.71,2.00,1.81,2.08,1.82,1.57,1.83,1.75,1.86,1.74,2.12,2.00,1.86,2.11,2.35,2.29,2.14,2.62,2.90,2.98,3.36,4.51,4.41,3.97,4.07,4.14,3.90,3.83,3.96,3.88,3.47,3.59,3.60,3.04,3.13,3.51,3.29,3.25,2.84,2.97,3.19,2.78,2.60,3.04,3.09,3.03,2.98,3.34,3.21,3.17,3.44,3.64,3.93,3.60,4.06,3.64,3.99,4.19,4.08,4.37,4.37,4.27,4.22,4.32,4.08,3.80,3.64,3.83,3.60,3.39,3.68,3.58,3.15,3.09,2.73,3.02,2.97,2.69,2.62,2.85,2.88,2.50,2.73,3.03,2.71,2.66,2.90,3.05,3.02,2.96,3.08,2.80,2.65,2.32,2.40,2.61,2.46,2.31,2.40,2.62,2.73,2.65,2.95,2.98,3.05,3.27,3.48,3.43,3.53,3.77,3.75,3.66,4.27,4.51,5.07,4.81,4.21,4.48,4.66,4.19,4.10,4.18,4.20,3.88,3.88,4.10,3.89,3.75,3.87,3.97,3.72,3.45,3.90,4.12,3.44,3.61,4.24,3.91,3.52,4.01,4.50,4.00,4.12,4.66,4.92,4.27,4.64,5.14,5.36,5.00,4.79,5.40,5.45,4.41,5.07,5.49,5.11,4.34,5.56,5.61,4.99,4.61,5.77,5.58,5.04,5.13,5.82,5.67,5.23,5.63,5.91,5.45,5.27,5.26,5.33,4.94,4.54,4.92,4.57,4.38,4.21,4.59,4.27,4.36,4.19,4.44,3.78,3.67,4.29,4.11,3.29,3.28,3.34,2.69,3.25,3.53,3.03,2.80,3.83,3.77,3.69,4.00,4.13,4.15,4.52,4.77,4.51,4.86,5.11,5.24,5.39,5.68,5.58,4.92,5.30,5.58,5.26,4.85,5.49,5.06,4.43,5.00,5.17,4.48,4.21,3.85,3.38,4.12,4.56,3.82,3.99,4.45,4.22,4.10,4.66,4.93,5.30,5.44,5.54,6.03,6.28,6.32,6.90,7.01,7.08,7.29,7.48,7.57,7.75,7.78,7.26,7.79,7.99,8.03,7.93,8.37,7.85,7.99,8.36,8.06,7.76,7.54,7.75,7.72,7.05,7.01,6.57,6.72,7.18,6.79,6.45,6.59,6.87,6.27,6.01,6.46,6.59,5.88,6.14,6.65,6.69,6.00,6.41,6.51,5.97,5.51,6.09,6.39,6.12,6.09,6.29,6.73,6.79,6.48,7.21,7.32,6.88,7.17,7.86,7.52,7.36,7.96,8.46,8.40,8.37,8.86,9.81,9.33,8.64,8.63,8.94,8.57,8.53,8.34,8.09,7.93,7.82,8.06,7.87,7.78,7.72,7.42,7.20,7.16,7.73,7.39,7.40,7.83,8.39,7.64,7.68,8.40,8.72,7.97,8.72,8.92,8.77,7.96,8.75,9.57,9.36,8.56,8.22,9.12,9.27,8.91,8.62,9.53,9.52,9.03,9.29,10.03,9.27,8.88,9.54,9.92,9.22,8.93,10.14,9.75,8.67,8.71,9.57,8.62,7.45,8.52,8.61,7.29,7.42,8.05,7.80,7.02,7.71,7.94,7.36,7.17,7.62,7.72,7.13,7.51,8.25,7.63,7.11,8.09,8.63,8.32,6.98,7.46,7.43,6.92,6.77,6.88,6.49,6.15,6.60,7.29,6.48,6.02,6.75,7.42,6.23,6.10,7.17,7.12,6.19,6.57,7.50,7.02,7.32,8.07,8.21,8.74,8.65,9.19,8.64,7.56,7.87,8.48,8.08,7.09,7.38,7.76,7.12,6.24,6.98,7.44,6.83,7.18,7.79,8.22,7.70,7.97,8.43,8.57,9.12,10.17,10.44,10.86,10.72,10.88,11.45,12.08,11.53,12.13,12.99,12.63,12.80,12.30,12.33,12.80,12.22,12.54,12.04,12.49,11.64,11.87,12.65,11.59,11.22,10.63,10.53,9.57,10.31,10.08,9.79,9.66,10.37,10.23,9.64,10.23,10.43,10.87,10.40,10.94,11.65,10.91,10.97,11.78,12.13,11.54,11.85,12.02,12.18,11.62,12.75,13.02,12.30,12.69,13.26,12.99,12.74,12.88,13.42,13.10,13.33,13.54,13.40,13.03,12.73,13.77,13.92,13.68,13.31,14.11,14.25,14.30,13.23,13.38,14.38,14.82,13.40,13.60,14.65,13.77,13.07,13.69,14.13,13.88,13.67,14.43,14.22,13.60,13.70,14.51,14.08,13.73,13.99],[31.16,31.16,31.06,31.05,31.03,30.98,30.97,31.04,31.00,30.98,31.01,31.04,31.00,31.09,31.07,31.02,30.98,30.90,30.90,30.69,30.71,30.79,30.77,30.88,30.90,30.99,30.89,31.01,31.02,30.88,30.83,30.98,30.83,30.69,30.76,30.70,30.64,30.48,30.68,30.79,30.61,30.39,30.68,30.69,30.53,30.55,30.74,30.65,30.43,30.64,30.68,30.51,30.31,30.56,30.63,30.45,30.68,30.59,30.77,30.70,30.86,30.81,30.66,30.76,30.88,30.75,30.75,30.93,30.95,30.80,30.84,31.00,30.98,30.84,30.95,31.06,30.95,30.89,31.08,31.05,31.02,31.11,31.12,31.17,31.14,30.98,31.06,31.03,30.94,30.76,30.77,31.03,30.93,30.70,30.85,31.00,30.86,30.75,30.93,31.02,30.90,31.07,31.04,30.96,31.11,31.03,30.90,30.78,31.03,31.01,30.75,31.08,31.07,30.86,31.00,31.09,31.06,31.09,30.92,30.90,30.95,30.90,30.66,30.73,30.85,30.62,30.49,30.68,30.66,30.29,30.42,29.96,30.13,30.25,30.41,30.31,30.50,30.18,30.21,30.35,30.23,30.53,30.31,30.59,30.56,30.34,30.50,30.68,30.55,30.64,30.64,30.87,30.85,30.67,30.75,30.77,30.65,30.42,30.64,30.61,30.35,30.46,30.61,30.42,30.14,30.30,30.41,30.16,29.84,30.18,29.93,29.84,29.83,30.31,30.08,29.45,30.16,30.26,29.55,29.79,30.26,30.08,29.60,30.12,30.35,30.05,29.91,30.47,30.32,29.92,30.06,30.39,30.39,30.03,29.99,30.04,30.23,30.11,29.52,29.62,29.88,29.67,29.26,29.41,29.70,29.37,29.16,29.50,29.37,28.80,28.74,29.60,29.30,28.80,29.14,29.22,29.15,28.59,29.54,29.32,29.48,29.56,29.73,29.78,29.89,30.15,30.18,30.12,30.28,30.48,30.47,30.54,30.31,30.14,30.37,30.46,29.71,30.08,30.41,30.27,29.18,29.90,30.24,29.82,29.11,29.87,29.90,30.30,30.28,30.67,30.62,30.79,30.56,30.30,30.63,30.60,30.16,30.30,30.63,30.47,30.03,30.30,30.51,30.24,30.01,30.29,30.54,29.95,30.05,30.43,30.47,30.67,30.49,30.59,30.59,30.26,30.37,30.56,30.41,29.93,30.27,30.51,30.21,29.98,30.41,30.34,30.14,30.12,30.50,30.57,30.30,30.50,30.58,30.33,29.94,30.27,29.93,29.89,30.14,29.83,29.77,29.89,30.26,29.89,30.35,30.29,30.03,29.80,29.77,29.78,29.38,29.55,29.56,29.27,28.86,29.33,29.47,29.30,29.82,29.84,29.91,30.36,30.43,30.73,30.37,30.77,30.47,30.22,30.67,30.85,30.85,30.83,30.73,30.93,30.96,31.08,31.07,30.90,31.00,31.13,31.10,30.96,31.04,31.09,31.02,30.94,30.79,30.94,31.00,30.81,30.67,30.84,30.71,30.58,30.48,30.43,30.22,30.21,30.08,29.99,29.85,29.49,29.15,29.62,29.65,29.73,29.77,29.98,30.25,30.30,30.34,30.42,30.59,30.56,30.75,30.72,30.83,30.86,30.88,30.93,30.95,30.98,30.94,30.97,31.03,31.02,31.05,31.08,31.03,31.02,31.04,30.92,30.89,30.95,30.90,30.71,30.51,30.80,30.79,30.47,30.50,30.57,30.27,29.85,30.30,30.14,29.13,29.37,29.83,28.91,28.78,29.26,29.43,28.89,28.38,29.19,28.87,28.18,28.61,29.19,28.52,28.81,28.01,28.32,28.80,28.60,28.70,28.97,28.98,28.80,29.24,29.41,29.12,29.06,29.54,29.58,29.31,29.39,29.98,30.11,29.62,30.15,30.00,30.06,29.77,29.43,29.62,29.51,29.09,29.09,29.07,28.88,28.47,28.77,28.34,28.29,28.72,28.10,27.88,28.18,28.20,27.85,27.84,28.44,29.12,29.26,28.26,28.73,29.18,29.02,28.00,28.60,29.19,28.69,28.38,28.50,29.08,28.56,28.59,28.89,29.27,29.21,29.16,29.49,29.52,29.79,29.74,29.93,30.21,30.29,30.34,30.29,29.95,30.28,29.72,29.54,30.07,30.09,29.42,29.55,30.22,30.34,30.30,29.95,30.21,30.24,29.45,28.89,30.04,29.57,29.08,29.44,29.98,29.41,29.91,29.88,30.03,30.29,30.43,30.13,30.63,30.54,30.46,30.88,30.71,30.71,30.76,30.72,30.40,30.22,30.61,30.17,30.59,30.61,30.58,29.98,30.15,30.41,30.11,30.07,29.49,29.47,29.88,29.43,28.88,29.62,29.91,29.22,29.36,29.87,29.99,29.61,29.77,30.20,30.02,29.77,30.10,30.41,30.30,30.21,30.34,30.25,30.25,29.89,30.25,30.21,29.71,29.65,30.23,30.06,29.17,29.71,30.33,29.70,29.50,30.13,30.30,29.98,29.99,30.44,30.31,30.15,30.40,30.65,30.72,30.78,30.51,30.69,30.88,30.65,30.48,30.84,30.79,30.59,30.59,30.84,30.67,30.33,30.60,30.70,30.64,30.43,30.68,30.64,30.49,30.36,30.49,25.63,24.75,23.01,22.19,20.73,20.25,19.48,19.23,18.76,17.97,18.10,18.14,17.38,18.14,17.16,17.56,16.08,15.31,12.84,11.06,10.14,8.58,8.53,7.99,6.47,5.04,3.47,2.43,1.51,1.48,1.21,1.03,1.10,1.03,0.80,0.76,0.88,1.05,1.14,1.44,1.77,1.55,1.29,1.77,1.95,1.75,1.78,2.18,2.23,2.21,2.51,2.63,2.64,2.86,3.01,3.09,3.49,3.16,3.30,2.98,3.10,3.05,2.61,2.53,2.66,2.42,2.07,2.16,2.13,1.82,1.58,1.86,1.67,1.36,1.53,1.73,1.45,1.26,1.81,2.01,1.94,2.24,2.04,2.35,2.06,1.64,2.05,2.00,2.16,1.91,2.38,2.32,2.04,2.40,2.81,2.55,2.48,2.88,3.00,3.03,3.43,4.75,4.69,4.13,4.39,4.48,4.17,3.97,4.33,4.21,3.68,3.78,3.90,3.34,3.36,3.78,3.61,3.53,3.05,3.37,3.61,3.19,2.97,3.37,3.40,3.28,3.27,3.68,3.62,3.43,3.83,3.98,4.42,3.96,4.62,4.01,4.55,4.74,4.37,4.94,4.95,4.80,4.77,4.87,4.63,4.14,4.25,4.34,4.00,3.88,4.21,4.04,3.52,3.48,3.20,3.23,3.26,3.09,2.94,3.15,3.13,2.64,2.95,3.30,3.08,2.76,3.15,3.45,3.22,3.19,3.35,2.96,2.87,2.57,2.48,2.93,2.71,2.41,2.76,2.98,2.97,2.96,3.32,3.36,3.34,3.51,3.78,3.87,4.00,4.28,4.32,4.32,4.86,5.16,5.86,5.52,4.78,5.09,5.33,4.82,4.63,4.79,4.68,4.31,4.33,4.59,4.29,4.07,4.22,4.32,3.93,3.68,4.16,4.28,3.63,3.91,4.39,4.21,3.67,4.27,4.64,4.15,4.23,4.96,5.11,4.67,5.07,5.62,5.92,5.54,5.32,5.86,5.82,4.84,5.21,5.73,5.49,4.64,5.52,5.74,5.31,4.87,5.84,5.79,5.21,5.32,5.98,6.26,5.59,6.29,6.10,5.94,5.62,5.35,5.62,5.40,4.87,5.02,4.97,4.60,4.51,4.78,4.33,4.22,4.24,4.28,3.60,3.91,4.22,4.40,3.83,3.37,3.30,2.94,3.55,3.54,3.52,3.08,3.90,3.92,3.34,4.20,4.43,4.32,4.60,5.18,4.87,5.25,5.34,5.61,5.79,6.50,6.22,5.10,5.63,6.25,5.61,5.23,6.06,5.80,5.05,5.42,5.33,4.55,4.39,3.73,3.54,4.66,4.74,4.06,4.11,4.90,4.59,4.50,4.92,5.01,5.66,5.80,5.83,6.46,6.60,6.94,7.56,8.00,7.45,7.85,7.94,7.85,8.16,8.56,7.95,8.17,8.46,8.76,8.60,9.25,8.76,8.32,8.91,8.87,8.32,7.98,8.33,8.48,7.79,7.60,7.24,7.43,7.55,7.18,6.56,7.06,7.19,6.44,6.26,6.87,6.85,6.23,6.39,6.91,6.86,6.44,6.84,6.82,6.36,5.95,6.41,6.66,6.40,6.35,6.80,7.04,6.96,7.03,7.62,7.57,7.30,7.85,8.40,8.17,8.05,8.60,8.96,9.06,9.29,9.84,10.60,10.17,9.37,9.40,9.91,9.27,8.86,9.15,8.80,8.35,8.16,8.64,8.62,7.99,8.38,8.01,7.56,7.54,8.18,7.92,7.73,8.30,8.92,8.16,7.90,8.96,9.14,8.12,9.04,9.49,9.22,8.33,9.30,10.31,9.86,9.26,8.65,9.40,9.86,9.08,9.04,10.03,9.78,9.06,9.66,10.28,9.63,9.36,9.95,10.30,9.63,9.36,10.52,10.16,9.25,9.56,10.10,9.44,8.16,9.21,9.13,7.84,7.79,8.46,8.21,7.27,7.72,8.12,7.53,7.27,7.81,8.07,7.37,7.67,8.68,8.16,7.60,8.70,9.29,8.82,7.41,7.77,7.76,7.25,7.19,7.00,6.62,6.57,6.74,7.17,6.76,6.41,6.96,7.47,6.47,6.48,7.49,7.57,6.52,7.01,7.83,7.50,7.78,8.60,8.61,9.23,9.21,9.57,9.13,8.20,8.29,8.84,8.30,7.81,7.81,8.30,7.59,6.73,7.30,7.70,7.13,7.45,7.98,8.40,7.99,8.19,8.84,8.87,9.70,10.71,11.02,11.48,11.25,11.40,11.97,12.49,12.17,12.92,13.58,13.38,13.59,12.86,12.87,13.55,12.95,13.34,12.72,13.25,12.41,12.73,13.10,12.16,11.56,11.08,11.05,10.09,10.85,10.64,10.37,10.40,10.79,10.81,10.39,10.53,11.22,11.20,10.69,11.35,12.13,11.30,11.43,12.18,12.38,11.97,12.32,12.48,12.63,11.86,13.00,13.29,12.52,12.90,13.60,13.28,13.00,13.07,13.84,13.37,13.62,13.97,13.95,13.74,13.41,14.61,14.48,14.10,14.20,15.23,15.22,15.24,13.97,14.27,15.40,15.08,13.83,14.36,15.54,14.36,13.85,14.39,14.84,14.19,13.96,15.00,14.73,14.02,14.28,15.03,14.62,14.21,14.38],[31.14,31.13,31.03,31.05,31.00,30.96,30.96,31.06,30.97,30.96,31.00,31.01,30.97,31.09,31.05,30.97,30.99,30.84,30.78,30.63,30.56,30.70,30.62,30.76,30.79,30.95,30.83,30.98,31.04,30.86,30.82,30.98,30.87,30.59,30.81,30.78,30.57,30.58,30.59,30.77,30.55,30.34,30.65,30.65,30.46,30.48,30.67,30.61,30.48,30.64,30.58,30.46,30.29,30.49,30.58,30.35,30.64,30.60,30.74,30.59,30.88,30.82,30.56,30.69,30.87,30.73,30.70,30.90,30.92,30.79,30.84,30.99,30.99,30.81,30.97,31.10,30.99,30.91,31.09,31.09,31.06,31.14,31.11,31.18,31.11,31.08,31.11,31.05,31.03,30.70,30.80,31.03,30.93,30.66,30.83,30.99,30.85,30.74,30.97,31.03,30.92,31.07,31.02,30.96,31.10,31.07,30.91,30.74,31.05,31.04,30.74,31.12,31.10,30.87,31.03,31.11,31.04,31.11,30.96,30.88,30.97,30.89,30.68,30.78,30.85,30.65,30.49,30.69,30.67,30.22,30.38,29.81,30.00,30.18,30.38,30.24,30.48,30.11,30.08,30.32,30.12,30.54,30.27,30.60,30.57,30.28,30.48,30.72,30.60,30.59,30.63,30.88,30.83,30.62,30.67,30.72,30.65,30.46,30.54,30.52,30.24,30.44,30.47,30.29,30.03,30.30,30.31,29.99,29.69,30.16,29.88,29.80,29.72,30.30,30.02,29.30,30.16,30.23,29.52,29.63,30.12,30.16,29.54,29.91,30.23,30.03,29.85,30.38,30.28,29.96,30.12,30.37,30.37,30.05,30.06,30.07,30.17,30.07,29.65,29.71,29.80,29.62,29.27,29.42,29.56,29.22,29.11,29.34,29.15,28.66,28.69,29.37,28.99,28.45,28.85,29.13,28.85,28.29,29.45,29.08,29.21,29.51,29.70,29.68,29.92,30.21,30.12,30.02,30.20,30.47,30.50,30.52,30.30,30.13,30.36,30.44,29.60,30.06,30.31,30.15,29.10,29.90,30.19,29.78,29.21,29.88,29.89,30.25,30.27,30.68,30.60,30.65,30.59,30.21,30.58,30.53,30.11,30.16,30.55,30.49,30.02,30.29,30.58,30.30,30.03,30.29,30.45,30.03,30.01,30.44,30.37,30.65,30.48,30.62,30.60,30.28,30.36,30.66,30.54,29.90,30.22,30.55,30.35,30.08,30.29,30.45,29.87,30.07,30.52,30.51,30.24,30.47,30.55,30.13,29.93,30.17,29.85,29.89,30.11,29.79,29.94,30.15,30.20,29.89,30.28,30.26,30.00,29.83,30.10,29.84,29.48,29.65,29.57,29.27,28.90,29.45,29.42,29.25,29.77,29.89,30.00,30.41,30.46,30.73,30.46,30.79,30.54,30.27,30.69,30.87,30.87,30.81,30.75,30.96,30.95,31.05,31.07,30.94,31.04,31.12,31.10,30.95,31.02,31.09,31.02,30.95,30.80,30.90,31.02,30.80,30.67,30.82,30.71,30.58,30.43,30.51,30.26,30.16,30.10,30.05,29.91,29.60,29.17,29.66,29.50,29.57,29.77,29.88,30.12,30.30,30.32,30.42,30.60,30.53,30.74,30.74,30.84,30.88,30.89,30.94,30.96,30.97,30.97,31.04,31.04,30.99,31.06,31.10,31.02,31.02,31.07,30.93,30.86,30.96,30.90,30.72,30.56,30.84,30.79,30.50,30.52,30.57,30.30,29.78,30.34,30.19,29.16,29.37,29.88,29.09,28.83,29.27,29.51,28.82,28.50,29.29,28.98,28.33,28.56,29.29,28.70,28.90,27.95,28.37,28.91,28.57,28.52,29.04,29.13,28.80,29.31,29.56,29.21,29.00,29.64,29.71,29.35,29.49,30.08,30.20,29.67,30.19,30.04,30.13,29.87,29.49,29.68,29.49,29.08,29.17,29.02,28.76,28.40,28.76,28.11,27.98,28.55,27.97,27.66,28.13,28.34,27.93,27.92,28.56,29.28,29.38,28.30,28.83,29.28,29.00,28.20,28.36,29.05,28.52,28.07,28.49,28.91,28.47,28.52,28.81,29.12,29.13,29.12,29.38,29.55,29.83,29.75,29.96,30.18,30.31,30.37,30.30,29.96,30.29,29.75,29.61,30.05,30.03,29.35,29.46,30.21,30.33,30.26,29.88,30.17,30.22,29.39,28.80,30.05,29.50,29.03,29.39,30.01,29.48,30.00,29.97,30.06,30.35,30.44,30.17,30.66,30.56,30.43,30.85,30.63,30.68,30.73,30.68,30.23,30.11,30.50,29.98,30.45,30.53,30.54,29.81,30.04,30.40,30.04,30.02,29.39,29.39,29.82,29.36,28.71,29.61,29.91,29.03,29.31,29.86,29.93,29.55,29.82,30.17,30.03,29.86,30.14,30.37,30.39,30.28,30.38,30.28,30.31,29.96,30.34,30.27,29.76,29.63,30.24,30.04,29.13,29.63,30.26,29.45,29.16,30.01,30.27,29.78,29.80,30.37,30.24,29.95,30.28,30.57,30.71,30.74,30.40,30.62,30.84,30.61,30.41,30.79,30.79,30.56,30.51,30.82,30.67,30.20,30.57,30.70,30.64,30.39,30.69,30.67,30.46,30.32,30.42,25.65,24.69,22.85,22.11,20.83,20.24,19.76,19.54,19.09,18.22,18.51,18.40,17.19,18.27,17.18,17.53,15.82,15.17,12.64,11.22,10.71,9.02,9.03,8.17,6.47,4.90,3.22,2.39,1.67,1.57,1.41,1.20,1.08,1.15,1.00,0.82,0.76,0.86,1.03,1.54,1.67,1.35,1.31,1.81,1.91,1.62,1.83,2.12,2.15,2.19,2.49,2.66,2.63,2.99,3.08,3.18,3.58,3.35,3.41,3.08,3.27,3.17,2.73,2.72,2.88,2.60,2.19,2.38,2.43,2.01,1.80,2.20,2.01,1.57,1.73,1.97,1.65,1.44,1.95,2.16,1.98,2.34,2.24,2.57,2.36,1.86,2.25,2.31,2.32,2.15,2.58,2.66,2.27,2.49,3.12,2.83,2.72,3.07,3.31,3.39,3.70,5.20,5.12,4.53,4.86,4.94,4.53,4.28,4.74,4.60,3.94,4.20,4.35,3.70,3.74,4.20,4.01,3.96,3.30,3.57,3.96,3.54,3.16,3.72,3.72,3.48,3.51,3.92,3.81,3.57,3.83,3.78,4.39,3.96,4.57,3.96,4.50,4.58,4.31,4.89,4.98,4.69,4.65,4.79,4.55,4.05,4.10,4.31,3.93,3.75,4.11,4.03,3.52,3.31,3.04,3.14,3.13,2.84,2.75,3.06,2.92,2.43,2.88,3.18,2.93,2.72,3.18,3.39,3.14,3.18,3.30,2.87,2.56,2.27,2.22,2.60,2.47,2.09,2.55,2.74,2.69,2.70,3.07,3.14,3.12,3.32,3.62,3.62,3.91,4.06,4.18,4.13,4.79,5.06,5.91,5.46,4.73,4.96,5.20,4.68,4.49,4.63,4.58,4.12,4.25,4.44,4.06,3.90,4.08,4.21,3.75,3.66,4.08,4.09,3.59,3.82,4.20,4.19,3.80,4.26,4.55,4.37,4.43,4.88,5.04,4.97,5.29,5.93,6.06,5.71,5.59,5.90,5.78,5.04,5.41,5.79,5.37,4.94,5.44,5.68,5.27,5.02,5.61,5.68,5.18,5.42,5.83,6.00,5.39,6.03,5.87,5.81,5.33,5.08,5.33,5.38,4.90,5.02,5.25,4.22,4.67,5.02,4.22,4.17,4.52,5.06,4.14,3.75,4.50,4.64,4.06,3.87,4.15,3.08,3.46,3.78,3.26,3.28,4.03,4.22,3.57,4.25,4.11,4.25,4.21,4.45,4.59,4.58,4.97,5.52,5.87,6.25,5.81,5.07,5.58,6.17,5.59,5.25,5.89,5.80,4.76,4.85,5.45,4.92,4.12,3.11,3.19,4.06,3.84,4.17,4.18,4.70,4.64,4.61,4.88,5.35,5.68,5.66,5.75,6.47,6.64,6.77,7.70,8.10,7.34,7.87,8.04,7.62,8.08,8.50,7.84,8.16,8.42,8.81,8.58,9.29,8.77,8.42,8.82,8.82,8.20,8.01,8.51,8.33,7.77,7.72,7.29,7.38,7.41,7.10,6.70,6.73,7.12,6.15,6.13,6.61,6.89,6.04,6.16,7.00,7.06,6.17,7.03,6.88,6.44,5.75,6.46,6.70,6.20,6.20,6.85,6.98,6.88,7.13,7.61,7.43,7.38,8.08,8.43,8.21,8.18,8.80,8.97,8.96,9.45,10.00,11.03,10.45,9.42,9.32,10.07,9.44,8.93,9.30,8.97,8.26,7.99,8.85,8.68,7.71,8.33,8.16,7.49,7.56,8.28,8.00,7.67,8.26,8.93,8.04,7.99,8.90,9.12,8.16,9.09,9.57,9.17,8.37,9.42,10.24,9.74,9.32,8.77,9.49,9.98,9.29,9.19,9.94,9.75,9.07,9.61,10.34,9.49,9.44,9.91,10.19,9.45,9.36,10.64,10.27,9.24,9.88,10.29,9.61,8.52,9.15,9.05,8.24,8.13,8.42,8.35,7.57,7.78,8.17,7.85,7.26,7.92,8.12,7.64,7.66,8.78,8.17,7.64,8.58,9.19,8.80,7.34,7.77,7.95,7.59,7.17,7.04,6.97,6.79,6.95,7.31,6.97,6.56,7.21,7.60,6.64,6.78,7.69,7.91,6.81,7.45,8.18,7.78,8.14,9.07,9.18,9.69,9.44,10.03,9.24,8.27,8.83,9.24,8.45,8.05,8.34,8.70,7.98,7.06,7.50,8.00,7.32,7.65,8.10,8.54,8.03,8.28,8.92,8.89,9.77,10.72,11.19,11.74,11.54,11.40,12.33,12.57,12.46,13.27,13.82,13.71,14.05,13.12,13.07,13.47,13.14,13.01,12.72,13.46,12.62,12.62,13.07,12.35,11.76,11.19,11.26,10.38,10.96,10.60,10.26,10.49,10.80,10.74,10.24,10.59,11.26,11.05,10.66,11.52,12.07,11.19,11.29,12.18,12.09,11.85,12.17,12.62,12.84,12.18,13.47,13.41,12.36,13.16,13.90,13.24,13.09,13.47,14.07,13.29,13.69,14.24,13.80,13.55,13.59,14.67,14.40,13.89,14.37,15.33,15.46,15.37,14.08,14.50,15.55,15.12,13.76,14.69,15.62,14.61,14.01,14.62,14.78,14.21,14.09,15.20,14.99,13.96,14.54,15.28,15.02,14.38,14.68],[31.06,31.06,30.97,30.90,30.87,30.87,30.85,30.94,30.90,30.87,30.89,30.94,30.93,30.98,30.88,30.82,30.84,30.70,30.66,30.46,30.38,30.64,30.53,30.65,30.75,30.91,30.84,30.88,30.94,30.72,30.74,30.90,30.78,30.61,30.72,30.72,30.60,30.36,30.56,30.70,30.45,30.27,30.55,30.59,30.39,30.48,30.57,30.52,30.35,30.52,30.52,30.35,30.20,30.34,30.43,30.18,30.43,30.44,30.58,30.52,30.77,30.67,30.48,30.63,30.80,30.65,30.63,30.87,30.87,30.67,30.75,30.95,30.90,30.68,30.90,31.02,30.85,30.83,31.05,31.02,30.96,31.04,31.03,31.06,31.00,30.91,31.00,30.91,30.86,30.55,30.66,30.87,30.85,30.58,30.68,30.88,30.78,30.67,30.79,30.91,30.77,30.92,30.83,30.89,30.90,30.89,30.71,30.58,30.86,30.84,30.60,30.95,30.90,30.75,30.90,30.94,30.91,31.00,30.82,30.72,30.81,30.76,30.59,30.57,30.68,30.51,30.38,30.45,30.43,29.96,30.09,29.68,29.73,29.97,30.18,30.10,30.33,29.93,29.97,30.18,29.98,30.43,30.18,30.55,30.46,30.12,30.38,30.62,30.45,30.48,30.59,30.81,30.77,30.59,30.68,30.65,30.55,30.42,30.49,30.41,30.22,30.39,30.47,30.27,29.96,30.14,30.21,29.88,29.59,29.88,29.70,29.74,29.73,30.21,30.00,29.27,30.03,30.11,29.55,29.64,30.04,30.08,29.52,29.92,30.22,29.99,29.73,30.23,30.25,29.93,29.96,30.26,30.38,30.04,30.04,30.04,30.16,30.02,29.66,29.70,29.70,29.58,29.30,29.41,29.47,29.11,28.96,29.24,28.96,28.47,28.64,29.28,28.80,28.42,28.81,29.04,28.87,28.31,29.45,29.23,29.18,29.42,29.55,29.51,29.74,30.04,29.87,29.81,30.04,30.33,30.36,30.42,30.17,29.96,30.32,30.34,29.45,29.90,30.27,29.96,29.03,29.84,30.08,29.62,29.14,29.86,29.85,30.15,30.24,30.49,30.50,30.59,30.45,30.15,30.42,30.41,30.07,30.08,30.44,30.32,29.94,30.17,30.45,30.35,30.03,30.30,30.44,30.08,30.03,30.29,30.33,30.57,30.45,30.62,30.53,30.29,30.45,30.49,30.49,30.13,30.28,30.30,30.31,30.08,30.22,30.24,29.83,29.95,30.39,30.39,30.19,30.37,30.43,30.08,29.89,30.12,29.81,29.88,30.12,29.80,29.77,29.98,30.15,29.81,30.17,30.21,30.06,29.87,29.84,29.98,29.50,29.61,29.62,29.29,28.86,29.41,29.40,29.14,29.74,29.82,29.92,30.31,30.36,30.60,30.34,30.66,30.44,30.17,30.53,30.74,30.69,30.64,30.60,30.78,30.86,30.98,30.98,30.81,30.95,31.05,31.00,30.87,30.97,31.03,30.93,30.87,30.70,30.77,30.95,30.70,30.56,30.68,30.56,30.47,30.42,30.40,30.11,30.02,30.02,29.89,29.76,29.41,28.86,29.45,29.31,29.42,29.54,29.69,30.04,30.13,30.21,30.30,30.45,30.45,30.68,30.63,30.81,30.81,30.82,30.90,30.90,30.91,30.86,30.96,31.00,30.97,30.99,31.01,30.97,30.94,30.96,30.86,30.75,30.87,30.78,30.60,30.40,30.72,30.73,30.37,30.35,30.44,30.10,29.61,30.13,30.03,28.86,29.20,29.80,28.97,28.61,29.11,29.50,28.76,28.32,29.13,29.01,28.18,28.32,29.11,28.66,28.72,27.99,28.42,28.75,28.51,28.58,29.01,29.09,28.77,29.24,29.44,29.20,28.99,29.51,29.64,29.40,29.37,29.92,30.00,29.48,30.07,29.96,30.01,29.74,29.40,29.56,29.32,28.96,29.05,28.95,28.57,28.36,28.60,27.97,27.85,28.36,27.86,27.53,27.98,28.08,27.71,27.75,28.54,28.99,29.12,28.14,28.51,29.00,28.75,27.99,28.22,28.86,28.39,27.89,28.24,28.66,28.36,28.46,28.71,29.04,28.93,28.99,29.22,29.46,29.61,29.59,29.72,29.95,30.11,30.12,30.12,29.77,30.12,29.61,29.35,29.89,29.87,29.20,29.26,29.99,30.19,30.08,29.68,29.97,30.08,29.27,28.59,29.86,29.38,28.97,29.34,29.86,29.38,29.86,29.87,29.99,30.25,30.29,30.00,30.39,30.37,30.28,30.62,30.39,30.50,30.52,30.54,30.18,29.93,30.42,29.90,30.35,30.39,30.38,29.73,29.93,30.23,29.89,29.80,29.22,29.21,29.70,29.34,28.81,29.46,29.70,29.05,29.31,29.87,29.80,29.41,29.74,30.12,29.89,29.75,30.08,30.29,30.27,30.15,30.32,30.16,30.28,29.89,30.21,30.18,29.65,29.55,30.06,29.86,29.20,29.49,30.13,29.37,29.20,29.77,30.01,29.74,29.71,30.17,30.02,29.92,30.14,30.32,30.49,30.47,30.22,30.47,30.57,30.43,30.25,30.61,30.58,30.36,30.36,30.62,30.51,30.07,30.41,30.56,30.50,30.27,30.53,30.53,30.26,30.17,30.29,25.27,24.40,22.88,22.06,20.81,20.44,19.87,19.60,19.36,18.35,18.73,18.50,17.35,18.30,17.45,17.69,16.13,15.69,13.08,11.36,11.26,9.90,9.02,8.47,6.30,4.96,3.30,2.59,1.89,1.73,1.49,1.41,1.25,1.15,1.05,1.06,0.84,0.76,0.84,1.20,1.36,1.18,1.13,1.61,1.67,1.47,1.77,1.92,1.99,2.03,2.33,2.48,2.53,2.92,3.12,3.12,3.58,3.29,3.26,2.92,3.14,3.12,2.68,2.54,2.83,2.58,1.96,2.26,2.49,1.90,1.75,2.20,2.04,1.64,1.83,2.18,1.80,1.70,2.21,2.52,2.28,2.69,2.50,2.89,2.57,2.14,2.45,2.46,2.53,2.21,2.68,2.81,2.39,2.37,3.00,3.07,2.78,3.09,3.43,3.50,3.71,4.97,4.90,4.51,4.75,4.90,4.37,4.32,4.65,4.67,4.08,4.21,4.43,3.77,3.86,4.48,4.14,4.09,3.45,3.61,4.10,3.56,3.31,3.75,3.83,3.55,3.44,3.99,3.83,3.53,3.83,3.90,4.25,3.89,4.47,3.92,4.35,4.43,4.29,4.65,4.79,4.52,4.53,4.62,4.30,3.85,3.78,4.04,3.66,3.53,3.92,3.85,3.27,3.19,2.73,2.94,2.97,2.49,2.51,2.99,2.78,2.37,2.76,3.17,2.81,2.70,3.13,3.28,3.14,3.26,3.37,2.88,2.54,2.27,2.12,2.51,2.30,2.06,2.41,2.78,2.54,2.53,3.04,3.05,3.13,3.29,3.52,3.45,3.76,4.04,4.15,3.99,4.73,4.98,5.82,5.35,4.56,4.85,5.11,4.60,4.39,4.53,4.60,4.09,4.18,4.31,4.18,3.81,4.02,4.23,3.80,3.59,4.04,4.00,3.61,3.73,4.16,4.05,3.71,4.10,4.38,4.10,4.10,4.62,4.74,4.70,4.95,5.52,5.71,5.23,5.18,5.62,5.37,4.77,5.14,5.41,5.11,4.78,5.18,5.26,5.04,4.88,5.29,5.32,5.01,5.04,5.65,5.79,5.15,5.86,5.62,5.56,5.15,4.91,5.06,5.08,4.70,4.70,4.82,4.34,4.26,4.75,4.28,3.73,4.11,4.28,3.63,3.76,4.12,4.14,3.83,3.21,3.18,2.61,3.26,3.28,2.65,2.58,3.36,3.38,2.75,3.62,3.73,3.90,4.10,4.72,4.30,4.50,5.15,5.27,5.54,6.03,5.78,4.82,5.24,5.97,5.35,5.10,5.50,5.07,4.65,5.02,5.77,4.92,3.88,2.97,2.79,3.94,3.96,3.67,3.79,4.56,4.32,4.15,4.69,5.02,5.58,5.58,5.48,6.46,6.60,6.53,7.60,7.84,7.21,7.89,7.84,7.32,7.98,8.22,7.70,7.83,8.16,8.64,8.37,9.19,8.49,8.16,8.41,8.61,8.08,7.71,8.30,8.21,7.56,7.44,7.03,7.04,7.35,7.05,6.43,6.57,6.97,6.03,5.74,6.58,6.60,5.66,5.95,6.70,6.85,5.99,7.07,6.77,6.21,5.43,6.09,6.47,5.92,5.87,6.33,6.62,6.74,6.84,7.37,7.11,7.20,7.92,8.19,7.93,7.98,8.56,8.82,8.68,9.23,9.54,10.59,10.05,9.11,9.19,9.64,9.11,8.90,9.15,8.93,8.23,7.87,8.74,8.57,7.66,8.30,8.14,7.22,7.36,8.27,7.86,7.61,8.36,9.05,8.01,7.88,9.07,9.12,8.01,8.97,9.63,8.95,8.16,9.49,10.23,9.68,9.27,8.51,9.35,9.75,8.96,8.68,9.52,9.60,8.80,9.11,10.00,9.47,9.04,9.42,9.93,9.22,9.29,10.23,10.02,9.20,9.56,9.88,9.38,8.07,8.73,9.01,7.57,7.84,8.28,7.98,7.16,7.56,8.12,7.54,7.03,7.91,8.18,7.52,7.49,8.79,8.27,7.51,8.79,9.36,9.00,7.26,7.80,8.01,7.43,7.03,7.03,6.66,6.32,6.46,7.22,6.41,6.18,6.79,7.46,6.38,6.27,7.69,7.68,6.83,7.15,8.12,7.64,8.18,8.81,9.02,9.62,9.24,9.89,9.03,8.11,8.61,9.09,8.28,7.58,8.29,8.54,7.70,6.50,7.24,7.84,6.96,7.22,7.93,8.27,7.79,8.09,8.96,8.85,9.70,10.63,10.77,11.26,11.09,10.98,11.94,12.35,11.94,12.80,13.50,13.09,13.52,12.74,12.56,13.16,12.54,12.59,12.26,12.92,12.12,12.15,12.57,12.05,11.33,10.94,11.19,9.88,10.79,10.25,9.74,9.93,10.21,10.34,9.63,10.29,10.80,10.59,10.33,10.84,11.60,10.57,10.74,11.84,12.02,11.64,12.07,12.39,12.50,12.03,13.07,13.10,12.16,12.69,13.50,12.91,12.91,13.19,13.71,13.07,13.57,13.80,13.36,13.14,13.19,14.18,13.90,13.41,13.94,14.63,14.72,14.62,13.53,13.79,14.90,14.55,13.24,14.00,15.11,14.03,13.55,14.02,14.59,13.94,13.72,14.69,14.57,13.71,14.01,14.91,14.72,14.13,14.17],[31.07,31.09,31.00,31.00,30.95,30.94,30.90,31.00,30.97,30.94,30.96,30.99,30.97,31.01,31.01,30.99,30.96,30.84,30.84,30.63,30.55,30.74,30.81,30.84,30.90,31.00,30.89,30.98,31.00,30.82,30.76,30.95,30.84,30.62,30.73,30.80,30.68,30.53,30.68,30.81,30.59,30.41,30.61,30.66,30.50,30.47,30.65,30.58,30.44,30.60,30.65,30.50,30.29,30.49,30.60,30.37,30.64,30.58,30.72,30.65,30.82,30.78,30.63,30.72,30.84,30.76,30.67,30.93,30.93,30.78,30.81,30.97,30.97,30.83,30.91,31.08,30.94,30.90,31.10,31.07,31.00,31.13,31.12,31.18,31.11,31.04,31.09,31.02,30.91,30.70,30.75,30.99,30.93,30.62,30.84,30.97,30.83,30.74,30.98,31.01,30.91,31.08,31.01,30.97,31.11,31.06,30.88,30.78,31.02,31.01,30.76,31.11,31.07,30.93,31.05,31.10,31.05,31.09,30.93,30.86,30.94,30.93,30.67,30.71,30.87,30.64,30.46,30.65,30.66,30.24,30.37,29.84,30.00,30.17,30.39,30.30,30.48,30.08,30.12,30.34,30.20,30.56,30.38,30.66,30.61,30.37,30.61,30.72,30.56,30.71,30.67,30.89,30.85,30.70,30.72,30.74,30.65,30.42,30.63,30.54,30.32,30.45,30.61,30.36,30.08,30.35,30.37,30.09,29.75,30.09,29.91,29.86,29.80,30.30,30.11,29.41,30.18,30.23,29.68,29.79,30.21,30.22,29.73,30.17,30.32,30.17,29.98,30.51,30.39,30.02,30.18,30.46,30.58,30.26,30.20,30.28,30.36,30.22,29.79,29.74,29.93,29.69,29.34,29.57,29.67,29.39,29.21,29.50,29.16,28.79,28.82,29.55,29.10,28.65,29.03,29.25,29.12,28.48,29.53,29.32,29.35,29.54,29.80,29.68,29.89,30.07,29.99,29.96,30.19,30.49,30.42,30.54,30.34,30.15,30.31,30.48,29.53,29.96,30.34,30.16,29.13,29.81,30.17,29.79,29.30,29.86,29.97,30.21,30.26,30.53,30.59,30.59,30.43,30.19,30.39,30.40,30.02,30.15,30.48,30.34,29.92,30.21,30.39,30.25,30.01,30.19,30.46,30.08,30.02,30.33,30.47,30.63,30.46,30.62,30.57,30.28,30.44,30.61,30.38,29.88,30.29,30.47,30.01,29.86,30.22,30.20,29.91,29.89,30.39,30.39,30.26,30.41,30.45,30.06,29.95,30.25,29.94,29.96,30.18,29.83,29.77,29.86,30.12,29.86,30.27,30.27,30.17,29.91,29.71,29.76,29.45,29.59,29.70,29.22,29.06,29.54,29.51,29.42,29.88,29.96,30.05,30.37,30.43,30.66,30.39,30.65,30.43,30.27,30.57,30.79,30.77,30.76,30.70,30.88,30.92,31.07,31.07,30.94,31.06,31.11,31.06,31.01,31.05,31.08,31.03,30.94,30.80,30.85,31.04,30.85,30.61,30.73,30.68,30.53,30.43,30.41,30.22,30.17,30.13,30.01,29.83,29.62,29.21,29.68,29.49,29.59,29.70,29.84,30.17,30.22,30.30,30.37,30.60,30.52,30.75,30.79,30.84,30.87,30.92,31.01,30.95,30.97,31.00,31.06,31.07,31.04,31.10,31.11,31.06,31.05,31.06,30.97,30.94,30.96,30.90,30.74,30.50,30.83,30.82,30.44,30.47,30.60,30.19,29.78,30.28,30.20,29.11,29.34,29.96,29.14,28.94,29.19,29.64,29.05,28.55,29.18,29.12,28.43,28.39,29.21,28.78,28.91,28.08,28.39,28.96,28.87,28.82,29.09,29.16,28.95,29.35,29.51,29.24,29.14,29.61,29.70,29.35,29.55,30.02,30.09,29.70,30.16,29.98,30.07,29.83,29.53,29.64,29.45,29.17,29.21,29.11,28.95,28.54,28.98,28.45,28.33,28.71,28.05,28.01,28.40,28.36,27.92,28.11,28.45,29.21,29.42,28.35,28.88,29.39,29.15,28.27,28.54,29.20,28.77,28.34,28.57,28.94,28.61,28.61,28.89,29.20,29.05,29.17,29.53,29.50,29.73,29.75,29.86,30.10,30.29,30.35,30.31,30.02,30.25,29.78,29.68,30.03,30.11,29.45,29.61,30.22,30.38,30.35,29.90,30.25,30.23,29.38,28.85,30.05,29.51,29.06,29.49,30.03,29.50,30.05,29.95,30.13,30.34,30.42,30.13,30.61,30.52,30.41,30.81,30.68,30.67,30.72,30.65,30.37,30.23,30.57,30.23,30.53,30.59,30.53,30.02,30.14,30.39,30.17,30.01,29.34,29.43,29.85,29.41,28.91,29.54,29.89,29.14,29.33,29.84,29.96,29.62,29.88,30.18,30.05,29.87,30.07,30.39,30.29,30.25,30.37,30.27,30.29,29.92,30.27,30.21,29.81,29.62,30.21,30.10,29.44,29.65,30.29,29.85,29.51,30.02,30.30,30.10,29.88,30.38,30.35,30.14,30.32,30.62,30.68,30.72,30.44,30.64,30.84,30.65,30.51,30.80,30.75,30.55,30.60,30.82,30.66,30.36,30.60,30.69,30.61,30.43,30.63,30.63,30.43,30.39,30.43,25.55,24.46,23.12,22.06,20.96,20.38,19.75,19.45,19.03,18.14,18.57,18.49,17.45,18.12,17.24,17.42,16.28,15.81,13.16,11.47,10.69,8.96,8.79,8.37,6.54,5.28,3.88,3.35,2.54,2.38,2.09,1.93,1.80,1.64,1.30,1.42,1.23,0.97,0.77,0.91,1.19,1.18,1.11,1.40,1.62,1.66,1.88,2.07,2.16,2.43,2.60,2.86,2.84,3.32,3.45,3.74,3.94,3.52,3.44,2.95,3.08,3.22,2.86,2.55,2.85,2.80,2.09,2.19,2.78,2.18,1.84,2.30,2.42,1.94,2.10,2.70,2.31,2.10,2.62,3.26,2.98,3.63,3.35,3.75,3.43,2.84,3.34,3.26,3.13,2.66,3.30,3.46,3.02,2.89,3.65,3.48,3.11,3.65,4.01,3.88,4.09,5.44,5.32,4.80,5.48,5.41,4.83,4.74,5.23,5.40,4.69,4.95,5.16,4.53,4.58,5.08,4.90,4.74,4.01,4.34,4.78,4.41,3.82,4.38,4.53,4.04,4.00,4.60,4.44,3.97,4.36,4.49,4.88,4.42,5.02,4.36,4.80,4.97,4.56,5.16,5.10,4.92,5.12,5.02,4.61,4.20,4.26,4.27,3.80,3.77,4.05,3.82,3.30,3.15,2.54,2.97,3.19,2.48,2.49,3.01,3.01,2.38,2.87,3.28,3.11,2.94,3.41,3.77,3.59,3.69,3.62,3.22,2.94,2.46,2.35,2.99,2.53,2.13,2.87,3.04,2.59,2.70,3.40,3.46,3.17,3.62,4.10,3.92,4.06,4.47,4.57,4.43,5.06,5.46,6.33,5.98,5.14,5.43,5.68,5.21,4.91,5.20,5.21,4.67,4.68,5.06,4.69,4.42,4.61,4.72,4.36,4.07,4.57,4.58,3.95,4.35,4.73,4.55,3.84,4.65,5.08,4.61,4.70,5.51,5.68,4.99,5.59,6.38,6.59,6.16,5.61,6.52,6.51,5.15,5.57,6.46,5.77,5.01,6.04,6.28,5.67,5.26,6.49,6.43,5.70,5.93,6.72,6.72,6.10,6.70,6.74,6.55,5.86,5.79,6.05,5.59,5.21,5.40,5.40,4.93,4.84,5.07,4.70,4.33,4.65,4.60,4.06,3.88,4.65,4.76,4.11,3.79,3.87,3.18,3.94,3.61,3.31,2.98,4.12,4.05,3.59,4.43,4.55,4.86,4.70,5.26,5.19,5.43,5.71,5.74,6.21,6.93,6.59,5.60,6.10,6.74,6.32,5.80,6.40,5.97,5.32,5.75,6.73,5.38,4.54,3.79,3.43,4.82,5.23,4.41,4.76,5.64,5.20,5.07,5.30,5.68,6.23,6.39,6.58,7.12,7.54,7.59,8.30,8.86,8.08,8.63,8.68,8.46,8.99,9.24,8.59,8.63,9.34,9.59,9.34,10.06,9.56,9.23,9.85,9.66,9.01,8.89,9.16,9.06,8.33,8.29,7.67,7.88,8.29,7.94,7.16,7.65,7.83,6.99,6.72,7.39,7.45,6.86,7.04,7.63,7.58,7.11,7.68,7.64,7.03,6.25,7.06,7.41,6.81,6.71,7.48,7.72,7.59,7.69,8.37,8.14,8.08,8.67,9.20,8.93,8.94,9.54,9.81,9.92,10.26,10.66,11.90,11.12,10.27,10.25,10.74,10.10,9.71,10.18,9.83,9.29,9.08,9.76,9.53,8.76,9.51,9.16,8.23,8.39,9.36,8.97,8.71,9.53,10.46,9.20,9.00,10.37,10.52,9.19,10.19,11.00,10.52,9.67,10.86,11.72,11.14,10.73,9.74,10.47,11.29,10.35,10.08,11.13,11.08,9.99,10.65,11.55,10.61,10.12,11.09,11.49,10.51,10.35,11.74,11.07,10.17,10.59,11.13,9.91,9.13,10.09,9.91,8.70,8.76,9.47,9.11,8.06,8.63,9.10,8.49,8.08,9.02,9.14,8.36,8.41,9.60,9.28,8.64,9.59,10.49,9.71,8.08,8.87,8.55,7.90,7.81,8.02,7.54,7.25,7.53,8.09,7.74,7.11,7.83,8.18,7.36,7.27,8.35,8.43,7.51,7.87,8.86,8.22,8.55,9.50,9.70,10.30,10.30,10.57,10.27,9.01,9.40,10.00,9.32,8.65,8.83,9.06,8.41,7.40,8.00,8.66,7.83,8.20,9.03,9.44,8.76,9.15,10.15,10.12,10.98,11.85,11.94,12.45,12.31,12.39,13.10,13.55,13.31,14.16,14.71,14.30,14.73,13.77,13.90,14.50,14.11,14.12,13.77,14.61,13.01,13.62,14.11,12.76,12.45,11.88,12.08,10.87,11.74,11.85,11.17,11.23,11.63,11.89,11.13,11.34,12.45,12.07,11.63,12.19,13.23,12.32,12.37,13.28,13.59,12.99,13.40,13.76,14.02,13.31,14.51,14.71,13.69,14.19,14.95,14.50,14.19,14.62,15.12,14.46,14.74,15.25,15.05,14.66,14.60,15.66,15.33,14.90,15.07,16.39,15.96,15.95,15.03,15.18,16.37,15.92,14.71,15.45,16.33,15.61,15.23,15.56,15.91,15.21,15.17,16.11,15.93,15.07,15.39,16.17,15.79,15.33,15.46],[31.04,31.09,30.97,30.99,30.93,30.87,30.84,30.91,30.94,30.86,30.90,30.94,30.91,30.93,30.96,30.92,30.90,30.78,30.84,30.66,30.54,30.64,30.76,30.86,30.89,31.00,30.89,30.96,30.97,30.80,30.77,30.92,30.82,30.63,30.71,30.80,30.64,30.48,30.73,30.66,30.61,30.45,30.61,30.68,30.48,30.54,30.67,30.63,30.44,30.59,30.62,30.43,30.27,30.45,30.52,30.31,30.59,30.56,30.66,30.63,30.81,30.71,30.58,30.70,30.82,30.71,30.65,30.84,30.92,30.71,30.78,30.91,30.87,30.77,30.89,31.01,30.87,30.89,31.08,31.04,30.98,31.09,31.09,31.09,31.06,30.91,31.02,30.96,30.88,30.69,30.69,30.91,30.88,30.61,30.77,30.94,30.81,30.69,30.83,30.94,30.87,31.06,30.96,30.97,30.97,30.98,30.83,30.76,30.95,30.95,30.70,31.00,31.02,30.80,30.91,31.05,30.98,31.05,30.90,30.86,30.91,30.83,30.65,30.67,30.77,30.55,30.42,30.59,30.57,30.17,30.27,29.82,29.90,30.11,30.33,30.23,30.43,29.97,30.05,30.22,30.08,30.52,30.35,30.58,30.56,30.38,30.57,30.68,30.56,30.73,30.67,30.86,30.84,30.73,30.71,30.74,30.68,30.49,30.54,30.57,30.40,30.50,30.56,30.36,30.12,30.33,30.33,30.00,29.77,30.05,30.00,29.90,29.94,30.29,30.10,29.50,30.24,30.31,29.66,29.81,30.31,30.25,29.68,30.18,30.44,30.14,29.98,30.56,30.48,30.12,30.24,30.49,30.56,30.24,30.24,30.27,30.34,30.17,29.85,29.84,29.97,29.75,29.39,29.58,29.72,29.16,29.13,29.50,29.27,28.65,28.78,29.59,29.17,28.66,29.03,29.29,29.15,28.61,29.67,29.35,29.47,29.63,29.79,29.73,30.00,30.18,30.06,30.01,30.24,30.48,30.50,30.61,30.35,30.21,30.46,30.50,29.65,30.09,30.42,30.16,29.17,29.90,30.15,29.74,29.24,29.91,29.86,30.24,30.28,30.59,30.64,30.65,30.51,30.31,30.51,30.46,30.11,30.26,30.53,30.36,29.92,30.26,30.42,30.22,30.08,30.25,30.44,30.05,30.09,30.36,30.38,30.61,30.56,30.56,30.64,30.32,30.47,30.53,30.45,29.93,30.34,30.51,30.01,29.95,30.32,30.28,29.94,30.00,30.40,30.42,30.25,30.38,30.46,30.17,29.94,30.25,29.95,29.95,30.19,29.87,29.86,30.02,30.16,29.82,30.27,30.34,30.25,29.84,29.77,29.74,29.44,29.62,29.64,29.24,29.00,29.57,29.46,29.35,29.87,30.01,30.02,30.34,30.46,30.65,30.33,30.67,30.38,30.07,30.49,30.73,30.72,30.61,30.56,30.80,30.85,31.03,31.05,30.86,31.03,31.11,31.07,31.00,31.09,31.10,31.03,30.99,30.84,30.88,31.03,30.86,30.58,30.75,30.61,30.54,30.51,30.44,30.16,30.11,30.16,29.95,29.79,29.49,29.13,29.51,29.42,29.61,29.75,29.75,30.12,30.24,30.37,30.29,30.60,30.53,30.74,30.71,30.89,30.90,30.90,30.98,31.00,31.01,30.97,31.03,31.12,31.04,31.11,31.08,31.02,31.00,31.03,30.93,30.86,30.89,30.85,30.63,30.34,30.77,30.77,30.33,30.38,30.54,30.12,29.64,30.24,30.14,28.98,29.28,29.90,28.97,28.63,29.20,29.66,29.04,28.51,29.33,29.16,28.30,28.47,29.32,28.78,28.86,28.11,28.37,28.91,28.79,28.81,29.06,29.17,29.02,29.31,29.49,29.25,29.16,29.56,29.64,29.36,29.44,29.93,30.06,29.60,30.10,29.87,29.94,29.68,29.45,29.52,29.39,29.15,29.17,29.11,28.91,28.65,28.94,28.47,28.27,28.61,27.97,27.97,28.25,28.33,27.97,27.94,28.48,29.12,29.24,28.10,28.73,29.16,29.00,28.09,28.48,29.15,28.80,28.32,28.70,29.12,28.74,28.67,28.96,29.36,29.09,29.19,29.52,29.49,29.66,29.72,29.87,30.02,30.25,30.29,30.26,29.90,30.22,29.67,29.52,29.98,30.04,29.42,29.56,30.16,30.34,30.31,29.94,30.19,30.30,29.51,28.84,30.08,29.51,29.09,29.48,30.06,29.45,30.01,29.93,30.09,30.33,30.42,30.11,30.57,30.48,30.36,30.73,30.62,30.60,30.67,30.66,30.30,30.19,30.54,30.17,30.56,30.58,30.55,29.91,30.13,30.36,30.08,29.87,29.40,29.22,29.74,29.35,28.85,29.42,29.81,29.17,29.24,29.73,29.93,29.47,29.74,30.11,29.92,29.76,30.02,30.28,30.23,30.14,30.34,30.18,30.28,29.94,30.28,30.15,29.64,29.67,30.16,29.97,29.20,29.69,30.24,29.68,29.31,30.03,30.14,29.84,29.93,30.36,30.33,30.14,30.38,30.56,30.69,30.65,30.44,30.66,30.78,30.60,30.44,30.79,30.72,30.50,30.52,30.76,30.59,30.27,30.49,30.63,30.54,30.34,30.55,30.56,30.39,30.30,30.41,25.90,24.59,23.17,22.22,20.82,20.31,19.41,19.13,18.95,18.12,18.23,18.28,17.60,18.18,17.21,17.40,16.27,15.78,13.39,12.30,11.28,9.57,9.20,8.86,6.86,5.44,3.85,3.18,2.27,2.20,1.82,1.82,1.87,1.71,1.32,1.53,1.59,1.27,0.84,0.76,0.90,1.12,1.03,1.05,1.21,1.42,1.51,1.56,1.76,1.91,2.05,2.20,2.26,2.53,2.62,2.68,3.00,2.79,2.83,2.52,2.73,2.76,2.27,2.13,2.40,2.22,1.73,1.85,2.15,1.82,1.49,1.94,1.97,1.71,1.75,2.16,1.96,1.86,2.25,2.73,2.56,3.13,2.75,3.20,2.85,2.37,2.88,2.71,2.72,2.32,2.84,2.89,2.47,2.38,2.92,2.93,2.58,2.99,3.13,3.31,3.51,4.89,4.69,4.18,4.32,4.35,3.92,3.85,4.04,4.15,3.58,3.77,4.01,3.48,3.54,4.05,3.93,3.95,3.43,3.70,3.91,3.44,3.11,3.60,3.58,3.04,3.24,3.65,3.37,3.08,3.30,3.53,3.80,3.35,3.89,3.33,3.78,3.99,3.71,4.19,4.14,4.12,4.20,4.31,3.95,3.52,3.61,3.74,3.42,3.22,3.54,3.51,2.91,2.80,2.20,2.61,2.76,2.27,2.14,2.67,2.56,2.02,2.36,2.73,2.55,2.39,2.61,2.90,2.79,2.83,2.96,2.67,2.67,2.20,2.32,2.56,2.21,1.86,2.42,2.64,2.26,2.34,2.96,2.89,2.77,3.09,3.36,3.28,3.49,3.71,3.71,3.64,4.19,4.54,5.29,5.01,4.30,4.37,4.71,4.23,4.00,4.18,4.24,3.84,3.74,4.06,3.93,3.62,3.71,3.92,3.71,3.35,3.77,4.05,3.47,3.47,4.05,4.03,3.44,3.98,4.44,4.09,4.13,4.76,5.07,4.59,5.01,5.48,5.75,5.36,5.15,5.90,5.74,4.93,5.41,5.90,5.41,4.85,5.86,5.82,5.30,5.03,6.02,5.83,5.46,5.62,6.31,6.21,5.73,6.22,6.34,6.02,5.78,5.71,5.82,5.42,5.00,5.52,4.89,4.53,4.26,4.92,4.11,4.04,4.06,4.13,4.03,3.68,4.14,3.83,3.75,3.79,3.21,3.16,3.69,3.58,3.40,3.49,3.98,3.82,3.66,4.34,4.35,4.47,4.72,4.89,4.84,5.02,5.47,5.51,5.88,6.18,5.95,5.40,5.74,6.13,5.72,5.51,5.87,5.45,5.07,5.53,5.65,4.79,4.06,3.87,3.37,3.92,4.60,4.03,4.28,5.03,4.80,4.48,4.92,5.35,5.70,5.96,6.05,6.64,6.95,7.02,7.59,8.11,7.70,8.14,8.33,8.28,8.74,8.78,8.12,8.39,8.94,9.25,8.98,9.58,9.00,8.87,9.18,9.23,8.48,8.47,8.68,8.61,7.77,7.76,7.11,7.29,7.89,7.41,6.69,7.14,7.54,6.69,6.46,7.12,7.19,6.27,6.59,7.38,7.19,6.60,6.96,7.02,6.33,5.70,6.34,6.72,6.43,6.32,6.75,7.31,7.12,7.02,7.85,7.76,7.49,7.89,8.73,8.54,8.26,8.84,9.34,9.37,9.40,10.05,11.30,10.70,9.68,10.01,10.21,9.58,9.44,9.47,9.19,8.85,8.68,9.13,8.78,8.36,8.68,8.26,7.63,7.76,8.61,8.06,7.83,8.66,9.26,8.15,8.05,9.31,9.45,8.32,9.45,9.80,9.32,8.45,9.49,10.46,9.82,9.37,8.52,9.27,10.05,9.30,8.83,10.00,9.93,9.28,9.59,10.46,9.69,9.23,9.99,10.49,9.84,9.49,10.78,10.23,9.26,9.54,10.05,9.07,7.92,8.90,8.93,7.58,7.62,8.18,8.13,7.18,7.55,7.89,7.40,7.07,7.71,7.91,7.44,7.57,8.82,8.02,7.55,8.70,9.45,9.00,7.52,8.00,7.83,7.22,7.23,7.05,6.52,6.31,6.80,7.26,6.70,6.25,6.68,7.46,6.53,6.36,7.35,7.65,6.66,6.75,7.79,7.60,7.80,8.47,8.70,9.01,9.23,9.67,9.27,8.08,8.45,9.04,8.80,7.87,7.99,8.21,7.58,6.89,7.23,7.95,7.23,7.44,8.31,8.89,7.98,8.37,9.24,9.11,9.91,10.92,11.20,11.60,11.33,11.39,12.10,12.67,12.29,12.89,13.68,13.43,13.83,12.79,13.00,13.51,13.15,13.32,12.72,13.33,12.13,12.38,13.02,11.96,11.48,11.14,11.13,9.94,10.79,10.56,10.21,10.23,10.88,10.90,10.05,10.54,11.33,11.31,10.69,11.42,12.27,11.37,11.43,12.11,12.59,12.04,12.54,12.68,12.99,12.31,13.51,13.62,13.02,13.40,13.93,13.63,13.43,13.59,14.04,13.78,13.99,14.10,14.11,13.66,13.49,14.58,14.50,13.98,14.06,14.97,14.96,15.16,13.93,14.04,15.14,15.11,13.94,14.44,15.37,14.43,14.16,14.53,14.93,14.43,14.23,15.10,15.02,14.22,14.27,15.21,14.78,14.32,14.89],[31.07,31.09,30.96,30.94,30.91,30.84,30.80,30.92,30.90,30.78,30.87,30.92,30.89,30.92,30.97,30.95,30.89,30.73,30.84,30.57,30.44,30.64,30.71,30.78,30.82,30.99,30.83,30.93,30.97,30.77,30.75,30.96,30.85,30.61,30.80,30.86,30.66,30.53,30.71,30.77,30.40,30.49,30.69,30.63,30.47,30.53,30.59,30.59,30.47,30.56,30.59,30.44,30.28,30.38,30.45,30.29,30.54,30.53,30.62,30.55,30.76,30.69,30.54,30.62,30.80,30.67,30.61,30.86,30.87,30.71,30.79,30.96,30.92,30.81,30.94,31.05,30.95,30.96,31.09,31.05,30.97,31.11,31.06,31.12,31.06,30.99,31.05,30.97,30.85,30.68,30.70,30.92,30.85,30.55,30.75,30.90,30.76,30.64,30.85,30.91,30.78,30.99,30.88,30.85,30.96,30.97,30.78,30.72,30.90,30.91,30.70,30.98,30.96,30.81,30.91,31.02,30.99,31.06,30.90,30.88,30.91,30.86,30.63,30.69,30.77,30.55,30.40,30.55,30.53,30.12,30.24,29.78,29.87,30.10,30.34,30.21,30.39,29.93,30.03,30.19,30.09,30.49,30.31,30.56,30.51,30.33,30.50,30.65,30.59,30.67,30.66,30.85,30.82,30.61,30.61,30.67,30.61,30.44,30.59,30.52,30.37,30.45,30.54,30.37,30.18,30.34,30.31,29.98,29.78,30.06,29.93,29.92,29.83,30.32,30.11,29.49,30.20,30.28,29.75,29.87,30.35,30.23,29.67,30.19,30.38,30.13,29.90,30.46,30.36,30.04,30.10,30.41,30.54,30.26,30.22,30.28,30.27,30.12,29.82,29.78,29.74,29.64,29.32,29.61,29.51,29.21,29.10,29.46,29.06,28.66,28.83,29.50,28.98,28.63,29.03,29.12,29.00,28.59,29.57,29.32,29.29,29.51,29.75,29.69,29.92,30.11,29.97,29.95,30.19,30.48,30.47,30.59,30.30,30.06,30.35,30.42,29.59,30.03,30.42,30.15,29.22,29.96,30.23,29.81,29.39,29.98,30.03,30.30,30.32,30.59,30.63,30.61,30.50,30.35,30.48,30.45,30.09,30.20,30.40,30.24,29.89,30.17,30.35,30.00,29.95,30.23,30.37,30.03,30.08,30.33,30.41,30.53,30.46,30.65,30.54,30.27,30.38,30.54,30.36,29.82,30.25,30.36,29.93,29.87,30.27,30.24,29.78,30.06,30.41,30.44,30.30,30.41,30.46,30.14,30.00,30.30,30.02,30.02,30.21,29.90,29.87,30.09,30.16,29.76,30.22,30.30,30.15,29.84,29.75,29.70,29.55,29.54,29.71,29.39,29.09,29.65,29.69,29.55,29.95,30.16,30.20,30.43,30.52,30.69,30.43,30.65,30.41,30.12,30.50,30.70,30.69,30.60,30.53,30.77,30.84,31.01,31.04,30.78,31.03,31.10,31.01,30.97,31.07,31.10,31.01,30.95,30.80,30.77,30.93,30.81,30.57,30.74,30.60,30.53,30.49,30.44,30.15,30.19,30.19,30.07,29.92,29.70,29.35,29.57,29.38,29.56,29.57,29.73,30.12,30.19,30.15,30.26,30.54,30.45,30.61,30.63,30.80,30.83,30.83,30.93,30.98,30.97,30.94,31.02,31.10,31.01,31.12,31.08,31.00,30.99,31.01,30.92,30.76,30.83,30.77,30.55,30.38,30.67,30.70,30.30,30.32,30.44,30.08,29.70,30.11,29.95,28.99,29.30,29.81,28.95,28.69,29.18,29.59,28.89,28.52,29.26,29.12,28.40,28.51,29.25,28.84,28.79,28.18,28.57,28.95,28.91,28.93,29.12,29.24,29.09,29.42,29.54,29.26,29.13,29.61,29.71,29.35,29.45,29.94,30.03,29.60,30.08,29.86,29.99,29.76,29.51,29.56,29.41,29.11,29.22,29.03,28.76,28.60,28.82,28.36,28.25,28.46,28.02,27.96,28.31,28.31,28.11,28.07,28.79,29.24,29.50,28.44,28.75,29.23,29.08,28.18,28.48,29.07,28.87,28.25,28.57,29.04,28.67,28.63,28.97,29.34,29.05,29.17,29.57,29.49,29.70,29.70,29.87,29.99,30.19,30.29,30.22,29.90,30.22,29.67,29.52,29.99,30.04,29.44,29.58,30.14,30.31,30.28,29.88,30.10,30.18,29.40,28.74,29.98,29.57,29.07,29.44,30.00,29.49,30.03,29.96,30.09,30.36,30.37,30.13,30.52,30.47,30.36,30.72,30.59,30.63,30.66,30.62,30.29,30.21,30.54,30.14,30.52,30.57,30.53,29.92,30.12,30.32,30.05,29.86,29.33,29.28,29.73,29.34,28.98,29.42,29.79,29.09,29.38,29.74,29.89,29.47,29.83,30.10,29.86,29.78,30.07,30.33,30.19,30.19,30.34,30.19,30.31,29.94,30.29,30.16,29.77,29.72,30.17,29.94,29.43,29.73,30.20,29.64,29.52,29.97,30.19,29.97,29.86,30.31,30.29,30.11,30.33,30.51,30.65,30.66,30.42,30.62,30.76,30.57,30.47,30.76,30.69,30.46,30.56,30.74,30.56,30.30,30.52,30.59,30.53,30.34,30.52,30.55,30.40,30.34,30.46,26.14,24.59,22.75,22.05,20.89,20.15,19.33,19.35,19.02,18.00,18.35,18.46,17.47,18.44,17.67,17.65,16.49,16.11,13.67,12.05,11.25,9.90,9.22,8.81,6.96,5.69,4.19,3.28,2.62,2.57,2.10,2.08,2.17,1.94,1.45,1.85,1.86,1.41,1.09,0.83,0.76,0.88,1.00,1.09,1.03,1.22,1.47,1.48,1.56,1.91,2.02,2.13,2.20,2.54,2.63,2.68,3.02,2.85,2.92,2.54,2.82,2.75,2.25,2.20,2.55,2.32,1.74,2.05,2.35,2.03,1.58,2.13,2.25,1.86,1.89,2.43,2.35,2.09,2.52,2.86,2.93,3.29,2.90,3.40,3.11,2.81,3.12,3.01,3.00,2.60,2.99,3.14,2.77,2.64,3.05,3.07,2.71,3.02,3.44,3.45,3.56,5.17,4.92,4.36,4.67,4.61,4.08,4.00,4.34,4.48,3.73,4.01,4.30,3.79,3.83,4.41,4.24,4.30,3.68,3.95,4.18,3.72,3.31,3.70,3.84,3.24,3.33,3.69,3.41,3.02,3.29,3.36,3.65,3.34,3.89,3.39,3.85,3.93,3.74,4.19,4.32,4.19,4.22,4.44,4.02,3.53,3.58,3.75,3.42,3.28,3.61,3.51,2.95,2.78,2.29,2.57,2.55,1.91,2.02,2.43,2.33,1.69,2.19,2.58,2.41,2.24,2.52,2.78,2.59,2.68,2.76,2.46,2.37,2.06,2.05,2.23,1.99,1.61,2.12,2.30,1.91,2.00,2.61,2.58,2.56,2.91,3.14,3.12,3.30,3.58,3.62,3.65,4.13,4.62,5.43,5.06,4.31,4.43,4.74,4.17,3.91,4.11,4.15,3.69,3.71,3.89,3.70,3.45,3.57,3.64,3.42,3.29,3.51,3.52,3.31,3.43,3.67,3.56,3.45,3.67,3.94,3.74,3.86,4.39,4.66,4.28,4.79,5.43,5.74,5.64,5.12,5.91,5.65,4.46,5.20,5.65,4.99,4.29,5.49,5.42,4.87,4.49,5.76,5.56,4.99,5.32,5.97,6.05,5.64,6.29,6.15,6.11,5.55,5.38,5.77,5.35,4.56,4.88,4.80,4.39,3.92,4.37,4.00,3.81,3.91,3.87,4.04,3.58,3.93,3.91,3.72,3.64,3.37,3.20,3.50,3.41,3.16,3.43,3.87,3.78,3.70,4.20,4.17,4.15,4.81,4.83,4.50,4.76,5.34,5.40,5.61,6.18,6.05,5.02,5.37,5.98,5.43,4.97,5.50,5.21,4.62,4.80,5.36,4.39,3.87,3.46,2.88,3.73,3.95,3.77,3.79,4.29,4.32,4.38,4.57,4.83,5.29,5.55,5.70,6.37,6.54,6.74,7.52,8.23,7.32,8.02,8.26,7.85,8.42,8.75,8.19,8.18,8.76,9.26,9.04,9.86,9.40,8.82,9.54,9.66,8.75,8.56,9.01,8.82,8.09,7.88,7.24,7.49,7.96,7.47,6.73,7.12,7.28,6.29,6.28,6.79,6.73,6.04,6.31,6.85,6.69,6.22,6.72,6.61,6.12,5.23,6.15,6.44,6.03,6.03,6.48,6.91,6.92,6.92,7.62,7.66,7.59,8.15,8.66,8.76,8.58,9.08,9.52,9.76,9.93,10.37,11.66,10.93,10.06,10.12,10.40,9.75,9.34,9.56,9.21,8.80,8.38,9.02,8.85,8.12,8.52,8.24,7.51,7.51,8.37,7.94,7.65,8.39,9.13,8.07,7.83,9.12,9.20,8.04,9.28,9.66,9.05,8.42,9.49,10.33,9.69,9.67,8.49,9.38,10.10,9.13,8.89,9.90,9.79,8.89,9.40,10.24,9.46,8.90,9.72,10.29,9.49,9.35,10.59,10.04,9.03,9.60,10.05,9.19,8.11,8.56,8.94,7.50,7.48,8.08,7.94,6.83,7.26,7.86,7.25,6.84,7.56,7.99,7.34,7.32,8.68,8.10,7.40,8.65,9.18,8.87,7.33,7.63,7.53,7.23,6.83,6.65,6.45,6.05,6.31,6.93,6.40,5.66,6.27,7.07,6.11,5.96,7.08,7.32,6.41,6.81,7.53,7.40,7.86,8.61,8.84,9.14,9.20,9.61,9.07,7.98,8.41,8.88,8.41,7.62,7.99,8.24,7.61,6.63,7.21,7.74,6.93,7.19,8.10,8.58,7.63,8.11,9.05,8.82,9.80,10.78,11.20,11.47,11.50,11.43,12.27,12.84,12.34,13.32,13.86,13.52,13.80,12.75,12.77,13.56,13.11,13.04,12.52,13.32,12.32,12.31,12.99,12.15,11.48,10.97,11.33,9.75,10.64,10.62,9.92,9.93,10.82,10.91,9.82,10.21,11.18,10.96,10.48,11.11,12.15,11.25,11.35,12.32,12.68,12.00,12.44,12.72,12.98,12.26,13.59,13.76,12.79,13.15,14.03,13.50,13.38,13.64,14.23,13.69,13.76,14.25,14.14,13.49,13.68,14.68,14.41,13.79,14.26,15.23,15.12,15.56,14.07,14.20,15.50,15.06,13.94,14.49,15.68,14.66,14.27,14.81,15.21,14.33,14.16,15.33,15.22,14.20,14.42,15.32,15.05,14.47,15.09],[31.11,31.12,31.04,30.99,30.98,30.97,30.92,31.01,30.99,30.93,30.95,31.02,31.00,31.01,31.00,30.98,30.96,30.81,30.87,30.71,30.59,30.77,30.81,30.86,30.91,31.03,30.93,31.01,31.00,30.82,30.83,30.97,30.85,30.65,30.80,30.80,30.70,30.59,30.72,30.75,30.57,30.20,30.69,30.66,30.52,30.61,30.68,30.66,30.51,30.61,30.62,30.48,30.40,30.47,30.55,30.39,30.59,30.59,30.71,30.61,30.84,30.78,30.59,30.70,30.88,30.77,30.67,30.92,30.92,30.78,30.84,31.01,30.96,30.84,30.97,31.10,30.95,30.93,31.14,31.12,31.02,31.15,31.15,31.18,31.12,31.03,31.10,31.04,30.92,30.75,30.80,31.00,30.94,30.64,30.81,30.99,30.84,30.75,30.90,31.00,30.91,31.03,30.95,30.97,31.01,31.04,30.86,30.77,30.95,30.95,30.72,31.01,31.00,30.84,30.96,31.05,31.00,31.08,30.95,30.86,30.93,30.91,30.69,30.67,30.83,30.61,30.50,30.59,30.58,30.23,30.31,29.90,29.92,30.18,30.32,30.29,30.42,29.98,30.12,30.23,30.12,30.55,30.30,30.66,30.59,30.23,30.44,30.72,30.56,30.54,30.68,30.90,30.84,30.62,30.65,30.73,30.65,30.43,30.53,30.51,30.40,30.44,30.56,30.41,30.09,30.26,30.31,30.08,29.91,30.13,29.97,29.92,29.89,30.28,30.20,29.52,30.20,30.21,29.80,29.81,30.24,30.17,29.70,30.11,30.33,30.13,29.90,30.33,30.33,29.97,30.03,30.32,30.51,30.16,30.15,30.21,30.27,30.13,29.75,29.73,29.65,29.70,29.27,29.49,29.54,29.21,29.11,29.44,29.10,28.63,28.82,29.54,29.03,28.54,29.09,29.19,29.07,28.44,29.65,29.46,29.25,29.44,29.74,29.78,29.92,30.18,30.06,29.95,30.18,30.49,30.53,30.56,30.35,30.03,30.40,30.41,29.46,29.99,30.36,30.11,29.06,29.90,30.12,29.68,29.28,29.90,29.90,30.22,30.26,30.58,30.65,30.65,30.49,30.21,30.45,30.49,30.12,30.20,30.49,30.37,30.01,30.24,30.54,30.35,30.15,30.35,30.50,30.11,30.14,30.49,30.34,30.58,30.44,30.63,30.61,30.25,30.43,30.50,30.51,30.09,30.39,30.51,30.26,30.22,30.35,30.37,29.92,30.14,30.51,30.46,30.29,30.50,30.49,30.10,29.91,30.28,29.97,30.01,30.23,29.97,29.91,30.14,30.20,29.89,30.27,30.41,30.39,30.02,29.96,30.14,29.64,29.71,29.79,29.42,29.10,29.62,29.61,29.43,29.83,30.18,30.13,30.41,30.61,30.75,30.44,30.72,30.55,30.21,30.61,30.76,30.74,30.66,30.61,30.82,30.87,31.04,31.05,30.82,31.00,31.12,31.03,30.94,31.07,31.11,31.00,30.92,30.80,30.80,30.93,30.73,30.56,30.72,30.58,30.55,30.44,30.41,30.17,30.10,30.07,30.02,29.91,29.64,29.20,29.58,29.26,29.45,29.52,29.74,30.11,30.32,30.23,30.31,30.51,30.48,30.67,30.67,30.83,30.84,30.86,30.93,30.95,30.97,30.89,30.98,31.08,31.03,31.09,31.09,31.02,31.00,31.02,30.89,30.85,30.92,30.86,30.62,30.45,30.73,30.76,30.36,30.40,30.50,30.06,29.68,30.20,30.07,28.92,29.31,29.91,28.99,28.65,29.25,29.64,28.90,28.59,29.32,29.16,28.48,28.62,29.27,28.86,28.96,28.30,28.53,28.85,28.88,28.77,29.16,29.29,29.02,29.37,29.59,29.33,29.17,29.60,29.77,29.48,29.46,29.98,30.12,29.61,30.17,29.95,30.10,29.86,29.50,29.62,29.39,29.08,29.24,29.04,28.66,28.53,28.81,28.22,28.10,28.45,28.09,27.77,28.18,28.33,28.14,28.05,28.90,29.28,29.37,28.33,28.70,29.16,28.94,28.18,28.35,28.93,28.61,27.95,28.42,28.80,28.60,28.47,28.81,29.26,29.24,29.17,29.46,29.65,29.78,29.79,29.86,30.05,30.25,30.30,30.23,29.94,30.23,29.75,29.51,30.08,30.05,29.39,29.45,30.15,30.31,30.25,29.83,30.21,30.20,29.32,28.62,30.03,29.53,29.05,29.50,30.00,29.48,30.06,29.99,30.10,30.34,30.39,30.12,30.52,30.43,30.35,30.73,30.53,30.60,30.65,30.64,30.31,30.14,30.54,30.07,30.51,30.55,30.53,29.86,30.06,30.39,30.07,30.00,29.45,29.44,29.83,29.47,29.03,29.58,29.86,29.16,29.41,29.90,29.91,29.54,29.82,30.16,29.95,29.84,30.17,30.31,30.28,30.20,30.40,30.25,30.35,29.98,30.30,30.21,29.78,29.65,30.16,29.97,29.47,29.59,30.20,29.63,29.45,29.87,30.11,29.88,29.86,30.30,30.19,30.01,30.30,30.48,30.67,30.61,30.39,30.63,30.74,30.54,30.36,30.75,30.68,30.46,30.50,30.75,30.59,30.24,30.51,30.61,30.54,30.32,30.56,30.60,30.38,30.32,30.44,25.48,24.28,22.80,21.82,20.67,20.15,19.22,18.99,18.66,17.69,17.98,17.96,17.07,17.98,17.15,17.34,16.25,15.75,13.20,11.60,10.70,9.73,9.13,8.86,6.79,5.36,3.71,2.90,2.09,1.87,1.55,1.65,1.68,1.39,1.24,1.50,1.47,1.09,1.03,1.03,0.81,0.76,0.80,0.97,0.91,0.92,1.10,1.24,1.27,1.33,1.54,1.62,1.69,1.86,2.00,2.10,2.36,2.23,2.29,2.01,2.25,2.17,1.72,1.80,2.04,1.78,1.36,1.72,1.83,1.52,1.36,1.77,1.80,1.45,1.67,1.99,1.84,1.72,2.18,2.44,2.41,2.71,2.42,2.75,2.41,2.13,2.45,2.28,2.19,1.89,2.21,2.34,2.01,1.95,2.26,2.30,2.06,2.37,2.64,2.68,3.04,4.70,4.33,3.73,3.86,3.88,3.50,3.43,3.52,3.52,3.01,3.24,3.37,2.87,3.05,3.47,3.26,3.37,2.86,3.02,3.21,2.77,2.48,2.83,2.94,2.39,2.58,2.86,2.60,2.41,2.60,2.74,3.00,2.73,3.28,2.77,3.21,3.37,3.26,3.68,3.82,3.55,3.57,3.68,3.42,3.01,2.97,3.27,2.94,2.75,3.10,3.09,2.60,2.37,2.04,2.28,2.23,1.70,1.72,2.10,1.92,1.48,1.81,2.13,2.00,1.78,2.06,2.27,2.13,2.21,2.29,1.96,1.91,1.55,1.65,1.84,1.61,1.31,1.84,1.95,1.67,1.75,2.22,2.23,2.15,2.64,2.76,2.72,2.98,3.21,3.13,3.07,3.72,3.93,4.65,4.31,3.68,3.84,4.04,3.59,3.43,3.59,3.59,3.30,3.29,3.44,3.24,2.98,3.18,3.31,2.98,2.86,3.11,3.23,2.93,3.01,3.31,3.43,2.95,3.24,3.54,3.50,3.58,3.80,3.96,3.94,4.07,4.74,5.08,4.80,4.48,5.42,5.04,4.03,4.67,5.01,4.53,4.32,4.81,4.97,4.74,4.48,5.14,5.04,4.66,4.94,5.37,5.40,5.13,5.60,5.50,5.38,5.10,4.85,4.92,4.81,4.66,4.41,4.30,4.16,3.97,4.28,4.24,3.66,3.78,3.88,3.56,3.30,3.53,3.60,3.12,3.30,2.40,2.58,3.16,2.76,2.55,2.92,3.65,3.29,3.38,4.12,3.83,3.97,4.23,4.52,4.12,4.28,4.94,4.93,5.26,5.57,5.46,4.71,5.03,5.29,4.84,4.69,4.98,4.84,4.10,4.36,4.65,4.22,3.46,2.98,2.72,3.54,3.96,3.59,3.68,3.90,4.10,4.06,4.30,4.59,4.74,5.08,5.15,5.57,5.95,6.04,6.67,6.93,6.65,7.12,7.34,7.14,7.32,7.69,7.17,7.40,7.58,7.96,7.84,8.47,8.00,7.63,8.04,8.24,7.60,7.34,7.80,7.89,7.11,7.04,6.63,6.63,6.98,6.54,6.06,6.42,6.39,5.68,5.65,6.18,6.11,5.51,5.65,6.12,6.23,5.49,6.13,6.20,5.59,5.12,5.65,5.96,5.68,5.84,5.97,6.24,6.40,6.27,6.88,6.66,6.70,7.37,7.64,7.50,7.42,7.90,8.13,8.27,8.52,8.85,9.81,9.25,8.55,8.48,8.81,8.30,8.16,8.26,8.05,7.64,7.35,7.87,7.84,7.27,7.54,7.25,6.88,6.76,7.40,7.10,7.03,7.47,8.22,7.32,7.24,8.31,8.44,7.32,8.27,8.81,8.29,7.60,8.71,9.52,9.05,8.57,8.00,8.80,9.30,8.36,8.26,9.10,8.91,8.31,8.80,9.28,8.64,8.35,8.92,9.24,8.56,8.64,9.59,9.42,8.29,8.99,9.43,8.86,7.54,8.04,8.54,7.17,7.14,7.53,7.47,6.54,6.87,7.46,6.82,6.42,7.16,7.43,6.95,6.72,7.97,7.28,6.75,7.78,8.28,7.85,6.49,6.98,7.14,6.58,6.19,6.31,6.16,5.91,5.99,6.64,5.94,5.60,6.07,6.72,5.72,6.09,6.91,7.03,6.11,6.66,7.35,7.22,7.58,8.05,8.43,8.79,8.83,9.15,8.41,7.45,8.11,8.44,7.81,6.88,7.68,7.97,7.47,6.06,6.98,7.41,6.41,6.74,7.54,7.95,7.08,7.47,8.23,7.99,8.92,9.68,10.13,10.50,10.48,10.24,11.22,11.70,11.11,12.20,12.88,12.59,13.00,12.12,11.98,12.59,12.21,11.74,11.66,12.38,11.32,11.24,12.03,11.20,10.73,10.22,10.44,9.14,10.06,9.74,9.29,9.15,9.69,9.97,9.09,9.73,10.34,10.37,10.02,10.53,11.08,10.18,10.28,11.20,11.38,10.82,11.38,11.52,11.84,11.27,12.57,12.50,11.68,12.39,13.00,12.33,12.37,12.64,13.08,12.47,12.86,13.25,12.98,12.62,12.56,13.60,13.46,12.86,13.26,14.19,14.02,14.32,13.05,13.18,14.35,14.28,12.82,13.49,14.48,13.48,12.98,13.48,14.01,13.35,13.18,14.28,14.17,13.14,13.38,14.44,14.17,13.53,14.07],[30.92,30.98,30.90,30.83,30.77,30.73,30.71,30.80,30.78,30.73,30.71,30.80,30.78,30.82,30.79,30.77,30.79,30.60,30.65,30.40,30.34,30.43,30.53,30.62,30.75,30.88,30.82,30.91,30.86,30.67,30.63,30.85,30.70,30.46,30.61,30.73,30.55,30.44,30.56,30.68,30.53,30.27,30.30,30.53,30.36,30.43,30.53,30.53,30.31,30.43,30.51,30.30,30.23,30.32,30.42,30.15,30.48,30.53,30.67,30.59,30.76,30.69,30.50,30.61,30.80,30.61,30.53,30.79,30.80,30.62,30.67,30.90,30.76,30.69,30.83,30.98,30.79,30.81,31.07,31.02,30.88,31.06,31.01,31.07,31.00,30.94,31.00,30.92,30.80,30.48,30.57,30.89,30.73,30.43,30.60,30.90,30.71,30.60,30.73,30.89,30.83,31.00,30.90,30.96,30.87,30.93,30.79,30.66,30.84,30.78,30.58,30.88,30.87,30.60,30.83,30.91,30.85,30.97,30.78,30.73,30.80,30.70,30.49,30.47,30.58,30.43,30.28,30.36,30.38,29.98,30.01,29.52,29.59,29.88,30.18,30.17,30.39,29.91,30.03,30.17,29.93,30.46,30.19,30.55,30.51,30.19,30.37,30.63,30.51,30.49,30.63,30.84,30.81,30.67,30.68,30.70,30.58,30.38,30.45,30.52,30.33,30.35,30.54,30.35,30.12,30.12,30.27,29.95,29.63,29.84,29.71,29.79,29.79,30.02,29.85,29.28,30.12,30.01,29.49,29.68,30.09,30.10,29.50,30.06,30.23,29.95,29.78,30.36,30.34,29.94,29.89,30.26,30.44,30.07,30.08,30.11,30.20,30.06,29.72,29.62,29.80,29.60,29.29,29.44,29.61,29.09,28.94,29.35,28.99,28.45,28.56,29.28,28.75,28.29,28.68,28.97,28.77,28.02,29.34,29.07,29.03,29.33,29.44,29.30,29.61,30.01,29.71,29.66,30.00,30.23,30.32,30.36,30.12,29.92,30.31,30.33,29.35,29.90,30.28,29.92,28.79,29.72,30.00,29.54,28.89,29.67,29.68,30.08,30.12,30.53,30.52,30.54,30.42,30.08,30.34,30.33,29.89,30.01,30.40,30.30,29.85,30.19,30.39,30.07,29.96,30.12,30.33,29.77,29.79,30.26,30.17,30.45,30.18,30.55,30.39,29.97,29.93,30.30,30.24,29.69,30.05,30.33,29.98,29.72,30.19,30.21,29.64,29.82,30.33,30.30,30.09,30.32,30.38,29.94,29.71,30.06,29.72,29.71,30.06,29.76,29.55,29.79,30.18,29.74,30.28,30.13,30.09,29.78,29.76,29.51,29.32,29.35,29.40,29.00,28.62,29.17,29.26,28.91,29.63,29.75,29.77,30.21,30.38,30.59,30.23,30.59,30.30,29.96,30.40,30.63,30.59,30.53,30.47,30.72,30.78,30.96,30.97,30.70,30.89,31.02,30.98,30.81,30.99,31.01,30.92,30.85,30.66,30.77,30.86,30.66,30.52,30.65,30.49,30.39,30.37,30.23,30.01,29.92,29.90,29.77,29.62,29.12,28.75,29.27,29.10,29.21,29.42,29.54,29.93,30.06,30.22,30.14,30.36,30.37,30.66,30.59,30.71,30.76,30.78,30.80,30.87,30.91,30.84,30.89,31.00,30.96,31.00,31.01,30.94,30.93,30.94,30.82,30.73,30.83,30.77,30.53,30.22,30.66,30.70,30.22,30.25,30.47,29.85,29.37,30.13,30.04,28.67,29.04,29.75,28.82,28.37,29.11,29.52,28.79,28.18,29.16,29.04,28.12,28.35,29.16,28.76,28.75,27.98,28.47,28.72,28.59,28.75,28.98,29.02,28.90,29.19,29.36,29.05,29.00,29.40,29.47,29.27,29.20,29.71,29.82,29.37,30.05,29.84,29.95,29.54,29.35,29.43,29.25,28.85,28.96,28.94,28.67,28.34,28.63,28.04,27.87,28.22,27.81,27.38,27.83,28.01,27.71,27.65,28.60,28.98,28.94,27.80,28.35,28.83,28.56,27.71,28.19,28.75,28.33,27.88,28.25,28.67,28.27,28.49,28.72,28.86,28.89,28.93,29.04,29.30,29.47,29.42,29.56,29.86,30.10,29.99,29.94,29.59,29.95,29.39,29.23,29.73,29.79,29.05,29.09,29.89,30.13,30.05,29.64,29.88,30.12,29.28,28.52,29.89,29.26,28.97,29.30,29.84,29.24,29.77,29.71,29.74,30.08,30.18,29.79,30.34,30.25,30.18,30.62,30.42,30.49,30.52,30.57,30.24,30.04,30.43,30.00,30.49,30.44,30.49,29.78,29.95,30.27,29.97,29.87,29.28,29.20,29.74,29.24,28.85,29.41,29.75,29.03,29.22,29.79,29.77,29.35,29.66,30.08,29.81,29.60,29.96,30.17,30.08,29.91,30.15,29.97,30.11,29.75,30.13,30.01,29.50,29.42,29.98,29.77,29.07,29.40,30.00,29.58,29.21,29.76,30.00,29.74,29.70,30.16,30.05,29.86,30.18,30.41,30.56,30.54,30.31,30.56,30.63,30.47,30.29,30.69,30.58,30.37,30.36,30.62,30.44,30.11,30.36,30.50,30.39,30.15,30.43,30.41,30.17,30.07,30.22,25.05,24.01,22.67,21.76,20.53,20.13,19.28,18.86,18.67,17.69,17.96,17.84,17.10,17.95,17.38,17.46,16.15,16.00,13.38,12.11,10.99,9.68,9.43,8.67,6.74,5.06,3.55,2.60,1.76,1.66,1.32,1.52,1.53,1.47,1.10,1.32,1.36,1.02,0.99,0.96,0.94,0.80,0.77,0.79,0.84,0.85,0.84,0.96,1.07,1.10,1.17,1.33,1.44,1.61,1.72,1.76,1.94,1.85,1.88,1.62,1.79,1.75,1.46,1.48,1.61,1.50,1.14,1.41,1.51,1.23,1.19,1.50,1.48,1.30,1.46,1.61,1.57,1.55,1.81,2.09,2.09,2.39,2.08,2.42,2.12,1.80,2.18,2.00,2.02,1.78,1.99,2.08,1.71,1.77,2.02,2.04,1.80,2.09,2.33,2.42,2.71,4.35,3.89,3.44,3.34,3.37,3.06,2.98,3.05,3.13,2.59,2.80,3.01,2.53,2.65,3.16,2.90,3.02,2.62,2.68,2.87,2.37,2.18,2.52,2.51,2.12,2.24,2.50,2.26,2.08,2.16,2.31,2.62,2.30,2.83,2.33,2.73,3.07,2.79,3.35,3.36,3.10,3.23,3.32,2.98,2.60,2.73,2.94,2.45,2.41,2.77,2.63,2.25,2.09,1.94,1.93,1.88,1.74,1.57,1.72,1.73,1.43,1.53,1.74,1.68,1.53,1.72,1.92,1.84,1.84,1.97,1.76,1.80,1.44,1.60,1.77,1.55,1.39,1.76,1.70,1.72,1.77,2.07,2.05,2.04,2.44,2.47,2.51,2.69,2.92,2.86,2.79,3.36,3.58,4.02,3.88,3.29,3.54,3.67,3.31,3.06,3.29,3.35,2.95,2.83,3.20,3.04,2.78,2.82,3.02,2.74,2.63,2.77,2.96,2.72,2.72,3.04,3.07,2.86,2.84,3.36,3.27,3.37,3.53,3.82,3.60,3.65,4.43,4.75,4.41,4.43,5.01,4.89,3.76,4.43,4.99,4.42,3.77,5.12,4.95,4.36,4.19,5.19,5.16,4.56,4.95,5.26,5.24,5.00,5.32,5.38,5.08,4.97,4.97,4.97,4.67,4.32,4.42,4.20,4.26,3.74,4.06,4.29,3.53,3.89,4.20,3.17,3.23,3.51,3.43,3.19,2.99,2.36,2.46,2.94,3.04,2.66,2.98,3.50,3.45,3.51,4.08,3.82,3.55,4.61,4.63,4.16,4.60,4.89,4.95,5.14,5.39,5.24,4.60,5.04,5.10,4.81,4.62,5.14,4.66,4.20,4.77,5.25,4.51,3.75,3.47,2.93,3.69,4.05,3.34,3.38,4.30,3.97,4.09,4.08,4.56,4.79,4.95,5.18,5.39,5.61,5.90,6.23,6.47,6.40,6.70,6.82,6.92,6.96,7.09,6.75,7.14,7.29,7.32,7.37,7.76,7.34,7.22,7.59,7.63,7.25,6.94,7.35,7.26,6.69,6.58,6.28,6.32,6.55,6.29,6.17,6.21,6.28,5.69,5.61,5.95,6.07,5.36,5.49,5.98,6.13,5.39,5.77,5.96,5.33,4.73,5.26,5.75,5.49,5.61,5.57,6.13,6.33,5.83,6.39,6.51,6.35,6.62,7.01,6.91,6.82,7.33,7.59,7.67,7.73,8.08,9.00,8.54,7.93,7.85,8.05,7.70,7.62,7.46,7.32,7.12,6.92,7.22,7.18,6.83,6.86,6.59,6.36,6.48,6.93,6.60,6.69,6.99,7.57,6.99,6.88,7.64,7.96,7.29,8.02,8.15,7.85,7.33,8.06,8.84,8.55,7.87,7.35,8.27,8.65,7.96,7.72,8.51,8.55,7.98,8.43,8.86,8.26,7.86,8.34,8.67,8.14,8.16,9.04,8.83,7.74,7.93,8.54,7.84,6.90,7.72,7.97,6.42,6.68,7.15,7.17,6.27,6.74,7.10,6.45,6.13,6.91,7.03,6.73,6.49,7.43,6.86,6.33,7.42,7.81,7.61,6.18,6.57,6.49,6.17,6.04,6.05,5.71,5.43,5.70,6.61,5.99,5.13,5.87,6.81,5.38,5.67,6.88,6.60,5.93,6.27,6.90,6.57,7.14,7.50,7.79,7.99,7.84,8.44,7.74,6.76,7.22,7.76,7.33,6.31,6.81,7.23,6.59,5.60,6.42,6.84,6.03,6.28,7.16,7.57,6.99,7.33,7.69,7.67,8.13,9.06,9.32,9.76,9.64,9.61,10.24,10.78,10.38,11.03,11.93,11.63,11.98,11.42,11.30,11.66,11.22,11.17,10.92,11.70,10.95,10.91,11.70,10.90,10.42,10.11,9.94,8.66,9.54,9.14,8.72,8.75,9.31,9.05,8.57,9.03,9.35,9.60,9.51,9.71,10.13,9.50,9.71,10.39,10.69,10.28,10.53,10.84,11.07,10.58,11.75,11.84,11.26,11.57,12.09,11.86,11.91,11.84,12.13,11.94,12.26,12.41,12.26,11.96,11.63,12.59,12.78,12.57,12.25,13.10,13.14,13.44,12.33,12.43,13.34,13.68,12.19,12.55,13.43,12.56,12.20,12.54,12.84,12.81,12.66,13.35,13.22,12.55,12.68,13.46,13.15,13.03,13.34],[31.06,31.08,31.00,30.96,30.89,30.84,30.80,30.90,30.88,30.84,30.84,30.93,30.87,30.94,30.95,30.95,30.91,30.78,30.85,30.62,30.45,30.55,30.72,30.76,30.84,30.96,30.78,30.91,30.88,30.65,30.64,30.86,30.73,30.45,30.65,30.77,30.62,30.41,30.66,30.68,30.48,30.36,30.53,30.43,30.43,30.40,30.54,30.51,30.36,30.47,30.50,30.30,30.17,30.30,30.39,30.12,30.48,30.53,30.66,30.47,30.74,30.67,30.42,30.60,30.77,30.54,30.48,30.76,30.78,30.62,30.70,30.89,30.78,30.67,30.88,31.00,30.81,30.90,31.09,31.03,30.93,31.07,31.02,31.07,30.98,30.86,30.97,30.89,30.78,30.52,30.57,30.85,30.74,30.44,30.64,30.86,30.66,30.54,30.71,30.87,30.83,30.99,30.91,30.89,30.89,30.94,30.75,30.62,30.83,30.79,30.50,30.86,30.83,30.60,30.76,30.90,30.85,30.95,30.76,30.75,30.80,30.65,30.48,30.50,30.58,30.37,30.23,30.38,30.33,29.94,30.06,29.58,29.67,29.95,30.24,30.16,30.34,29.83,30.00,30.12,29.97,30.42,30.16,30.51,30.48,30.11,30.35,30.62,30.51,30.45,30.64,30.83,30.77,30.60,30.56,30.55,30.47,30.30,30.39,30.37,30.23,30.28,30.44,30.26,30.01,30.10,30.13,29.92,29.68,29.83,29.78,29.81,29.83,30.11,30.01,29.29,30.05,30.12,29.52,29.65,30.10,30.08,29.53,29.92,30.24,29.93,29.75,30.29,30.33,29.93,29.85,30.25,30.51,30.13,30.23,30.22,30.21,30.07,29.80,29.56,29.60,29.47,29.16,29.34,29.45,28.90,28.86,29.33,28.94,28.30,28.56,29.41,28.83,28.27,28.79,29.12,28.89,28.12,29.41,29.23,29.20,29.42,29.58,29.52,29.80,30.01,29.85,29.80,30.06,30.42,30.42,30.52,30.22,30.02,30.42,30.42,29.50,29.99,30.35,29.91,28.88,29.79,29.95,29.47,28.96,29.67,29.66,30.14,30.15,30.55,30.55,30.62,30.45,30.19,30.43,30.41,30.01,30.14,30.46,30.28,29.84,30.20,30.33,30.14,29.90,30.14,30.33,29.82,29.86,30.25,30.25,30.49,30.21,30.41,30.49,30.06,30.25,30.47,30.32,29.79,30.22,30.42,29.91,29.80,30.22,30.15,29.70,29.86,30.38,30.37,30.20,30.40,30.47,30.00,29.74,30.15,29.78,29.82,30.15,29.80,29.62,29.84,30.18,29.68,30.21,30.27,30.18,29.72,29.70,29.64,29.27,29.32,29.45,29.06,28.64,29.27,29.35,29.06,29.64,29.90,29.83,30.24,30.43,30.64,30.22,30.56,30.24,29.85,30.31,30.59,30.54,30.33,30.30,30.62,30.67,30.96,30.98,30.62,30.91,31.07,30.98,30.81,31.03,31.07,31.00,30.85,30.70,30.81,30.85,30.71,30.55,30.62,30.38,30.40,30.31,30.18,29.88,29.86,29.91,29.71,29.62,29.23,28.74,29.20,28.98,29.22,29.41,29.43,29.88,30.09,30.07,30.05,30.40,30.41,30.59,30.47,30.73,30.78,30.74,30.81,30.89,30.92,30.80,30.90,31.08,30.99,31.09,31.02,30.91,30.86,30.93,30.80,30.66,30.73,30.68,30.36,30.10,30.54,30.66,30.05,30.13,30.38,29.76,29.39,29.93,29.94,28.54,29.03,29.70,28.63,28.27,28.89,29.46,28.70,28.20,29.03,28.89,28.08,28.33,29.01,28.56,28.79,27.89,28.44,28.70,28.63,28.61,28.94,29.11,28.94,29.13,29.34,29.17,29.05,29.31,29.47,29.31,29.23,29.67,29.78,29.31,30.01,29.72,29.91,29.53,29.26,29.31,29.23,28.92,29.01,28.77,28.69,28.46,28.57,27.85,27.90,28.16,27.69,27.40,27.84,27.96,27.74,27.65,28.64,29.00,29.09,27.80,28.31,28.77,28.55,27.68,28.07,28.67,28.29,27.80,28.25,28.62,28.37,28.46,28.81,29.15,28.88,28.99,29.15,29.34,29.50,29.38,29.58,29.88,30.13,30.07,30.04,29.66,30.05,29.45,29.22,29.82,29.94,29.22,29.18,30.04,30.25,30.22,29.75,30.01,30.18,29.31,28.33,29.91,29.36,28.98,29.37,29.94,29.27,29.89,29.77,29.82,30.20,30.29,29.79,30.43,30.28,30.18,30.66,30.40,30.53,30.54,30.64,30.21,29.94,30.51,29.98,30.57,30.55,30.55,29.78,29.98,30.35,29.90,29.79,29.26,29.09,29.62,29.13,28.76,29.20,29.69,28.90,29.10,29.60,29.73,29.19,29.53,29.90,29.62,29.46,29.78,30.07,29.99,29.91,30.21,29.96,30.18,29.82,30.18,29.95,29.42,29.47,29.96,29.62,29.09,29.44,29.95,29.35,29.20,29.71,29.83,29.69,29.71,30.14,30.06,29.91,30.28,30.41,30.64,30.66,30.34,30.65,30.68,30.40,30.25,30.76,30.61,30.28,30.36,30.65,30.44,29.97,30.29,30.49,30.39,30.02,30.31,30.44,30.25,30.10,30.39,25.83,24.60,22.59,21.71,20.82,20.01,19.01,18.92,18.44,17.74,17.85,17.90,16.88,18.15,17.32,17.45,16.08,16.03,13.41,12.28,10.85,9.74,9.52,8.96,6.91,5.32,3.70,2.79,1.95,1.87,1.52,1.63,1.66,1.55,1.28,1.53,1.55,1.25,1.18,1.01,1.05,0.96,0.78,0.76,0.79,0.91,0.94,0.87,1.02,1.22,1.23,1.21,1.43,1.62,1.74,1.76,1.97,1.84,1.87,1.57,1.75,1.75,1.39,1.43,1.59,1.47,1.09,1.37,1.52,1.34,1.15,1.58,1.60,1.41,1.54,1.77,1.72,1.66,1.94,2.29,2.28,2.63,2.18,2.57,2.26,1.94,2.33,2.14,2.12,1.89,2.16,2.22,1.84,1.91,2.10,2.14,1.88,2.21,2.54,2.48,2.81,4.48,4.19,3.63,3.45,3.52,3.30,3.15,3.15,3.32,2.77,2.92,3.16,2.67,2.80,3.25,3.06,3.14,2.67,2.88,3.13,2.53,2.35,2.77,2.70,2.24,2.44,2.70,2.38,2.21,2.30,2.44,2.70,2.53,2.91,2.48,2.72,3.04,3.07,3.42,3.53,3.26,3.29,3.47,3.14,2.79,2.80,2.98,2.62,2.52,2.94,2.67,2.36,2.28,1.87,1.92,2.05,1.62,1.52,1.86,1.89,1.45,1.53,1.86,1.71,1.50,1.74,1.95,1.85,1.90,2.07,1.82,1.83,1.58,1.74,1.81,1.58,1.47,1.80,1.82,1.66,1.84,2.20,2.09,2.15,2.58,2.69,2.65,2.86,2.97,2.94,2.87,3.45,3.70,4.29,4.07,3.47,3.52,3.81,3.39,3.19,3.39,3.40,3.09,3.06,3.26,3.16,3.08,3.00,3.26,2.94,2.72,3.02,3.25,2.91,3.13,3.23,3.30,3.02,3.08,3.64,3.48,3.55,3.90,4.34,3.76,4.09,4.62,4.94,4.75,4.62,5.17,4.97,3.99,4.87,5.07,4.68,3.91,5.35,4.96,4.62,4.25,5.52,5.25,4.78,5.34,5.61,5.35,5.18,5.50,5.52,5.35,5.22,5.33,5.42,5.04,4.41,4.79,4.53,3.82,3.46,4.08,3.54,3.41,3.64,3.55,3.41,3.03,3.69,3.83,2.95,3.17,2.56,2.49,3.25,2.99,2.63,3.20,3.64,3.26,3.29,4.22,3.96,3.96,4.57,4.39,4.15,4.34,4.97,5.03,5.17,5.45,5.27,4.90,5.18,5.25,4.85,4.84,5.17,4.79,4.29,4.58,5.01,4.31,4.00,3.69,3.35,3.58,4.03,3.55,3.57,3.94,4.00,3.97,4.21,4.71,4.87,5.12,5.45,5.63,5.89,6.07,6.43,6.67,6.59,6.90,7.04,7.29,7.30,7.38,6.74,7.33,7.61,7.70,7.50,7.90,7.47,7.64,7.83,7.82,7.22,7.16,7.26,7.35,6.70,6.53,6.15,6.22,6.83,6.43,6.14,6.41,6.59,5.90,5.80,6.11,6.23,5.79,5.86,6.28,6.23,5.72,5.85,5.93,5.38,4.71,5.44,5.73,5.43,5.80,5.69,6.21,6.41,5.95,6.65,6.65,6.35,6.69,7.32,7.27,6.82,7.44,7.91,7.99,7.91,8.47,9.49,8.95,8.17,8.36,8.45,7.94,7.92,7.88,7.53,7.49,7.28,7.48,7.30,7.13,7.11,6.72,6.48,6.55,7.08,6.79,6.77,7.28,7.90,7.00,6.91,7.79,8.14,7.11,8.01,8.24,7.97,7.48,8.19,8.93,8.60,8.06,7.29,8.14,8.67,8.18,7.49,8.53,8.53,8.11,8.16,8.93,8.34,7.79,8.33,8.77,8.26,8.23,8.99,8.90,7.64,7.76,8.28,7.56,6.69,7.50,7.60,6.22,6.44,6.84,6.94,6.13,6.61,6.85,6.35,6.20,6.59,6.96,6.64,6.45,7.31,6.87,6.33,7.33,7.82,7.46,6.12,6.67,6.47,6.16,6.02,5.98,5.61,5.48,5.84,6.46,5.95,5.30,5.78,6.56,5.50,5.64,6.43,6.49,5.63,5.96,6.78,6.68,7.07,7.67,7.80,8.04,7.94,8.59,8.01,6.69,7.26,7.88,7.45,6.41,6.86,7.26,6.76,5.89,6.44,6.95,6.12,6.42,7.21,7.70,6.90,7.32,7.94,7.77,8.48,9.36,9.61,10.02,9.82,9.79,10.49,11.11,10.58,11.45,12.26,11.88,12.21,11.40,11.26,11.86,11.38,11.33,11.01,11.59,10.99,10.46,11.50,10.81,10.37,9.98,10.13,8.67,9.33,9.02,8.39,8.56,9.21,8.90,8.24,8.62,9.36,9.65,9.22,9.64,10.22,9.61,9.71,10.65,10.83,10.49,10.91,11.01,11.38,10.77,11.96,12.05,11.53,11.86,12.34,11.93,11.92,11.92,12.41,12.13,12.32,12.46,12.51,11.94,11.95,12.80,12.91,12.43,12.52,13.23,13.24,13.70,12.39,12.62,13.55,13.52,12.55,12.82,13.72,12.86,12.46,12.91,13.25,12.84,12.71,13.49,13.54,12.56,12.79,13.71,13.53,13.23,13.95],[31.04,31.04,30.96,30.92,30.88,30.88,30.84,30.92,30.94,30.91,30.88,30.95,30.99,30.97,30.93,30.93,30.93,30.80,30.83,30.63,30.53,30.61,30.71,30.70,30.80,30.94,30.79,30.87,30.85,30.65,30.67,30.85,30.70,30.52,30.70,30.73,30.60,30.48,30.65,30.67,30.51,30.46,30.58,30.58,30.14,30.56,30.45,30.45,30.28,30.39,30.47,30.34,30.22,30.27,30.40,30.24,30.49,30.56,30.66,30.51,30.78,30.72,30.48,30.60,30.79,30.59,30.51,30.83,30.82,30.61,30.73,30.93,30.80,30.69,30.91,31.01,30.81,30.89,31.11,31.04,30.92,31.08,31.03,31.08,30.99,30.87,30.98,30.87,30.76,30.55,30.57,30.82,30.74,30.48,30.60,30.84,30.66,30.54,30.71,30.84,30.81,30.96,30.92,30.80,30.85,30.98,30.77,30.63,30.80,30.74,30.49,30.84,30.81,30.59,30.75,30.90,30.80,30.95,30.73,30.70,30.77,30.65,30.47,30.44,30.55,30.31,30.27,30.33,30.28,30.01,30.05,29.66,29.68,30.01,30.16,30.21,30.33,29.97,30.14,30.22,30.18,30.50,30.20,30.59,30.54,30.21,30.41,30.67,30.53,30.49,30.67,30.88,30.80,30.58,30.60,30.63,30.56,30.41,30.53,30.40,30.33,30.38,30.41,30.26,30.05,30.05,30.08,29.96,29.71,29.84,29.83,29.73,29.66,30.06,29.99,29.32,29.98,30.13,29.72,29.77,30.18,30.18,29.63,30.08,30.32,30.12,29.85,30.32,30.33,29.95,29.96,30.33,30.50,30.12,30.16,30.16,30.21,30.10,29.68,29.52,29.67,29.58,28.99,29.39,29.60,28.96,28.87,29.48,29.03,28.40,28.63,29.47,28.81,28.40,29.01,29.16,28.90,28.22,29.45,29.31,29.16,29.34,29.59,29.54,29.80,29.98,29.78,29.73,30.02,30.36,30.39,30.46,30.20,29.94,30.34,30.44,29.31,29.98,30.40,30.00,28.88,29.86,30.09,29.62,29.10,29.82,29.84,30.16,30.25,30.51,30.59,30.59,30.46,30.31,30.40,30.37,30.12,30.23,30.41,30.33,29.91,30.25,30.41,30.17,29.89,30.11,30.30,29.87,30.01,30.30,30.21,30.35,30.29,30.46,30.46,30.09,30.28,30.46,30.31,29.86,30.24,30.38,30.11,29.94,30.19,30.23,29.88,29.99,30.37,30.40,30.22,30.40,30.44,30.10,29.84,30.18,29.83,29.90,30.12,29.78,29.71,29.92,30.18,29.74,30.20,30.26,30.15,29.80,29.82,29.73,29.52,29.34,29.67,29.16,28.83,29.47,29.46,29.23,29.76,30.05,29.97,30.32,30.44,30.68,30.32,30.56,30.27,29.99,30.39,30.58,30.58,30.54,30.43,30.60,30.68,30.92,30.96,30.67,30.93,31.06,30.97,30.84,31.02,31.06,30.94,30.87,30.71,30.76,30.84,30.77,30.67,30.67,30.62,30.60,30.40,30.27,30.02,30.07,30.05,29.81,29.68,29.43,28.86,29.32,29.06,29.30,29.40,29.57,29.99,30.16,30.11,30.20,30.55,30.37,30.57,30.59,30.77,30.79,30.78,30.84,30.90,30.93,30.85,30.92,31.05,30.97,31.08,31.02,30.92,30.86,30.90,30.80,30.73,30.73,30.67,30.49,30.19,30.52,30.68,30.20,30.18,30.38,29.93,29.52,29.94,29.91,28.82,29.10,29.66,28.77,28.53,28.91,29.43,28.69,28.31,28.94,28.89,28.13,28.27,28.94,28.70,28.80,27.92,28.32,28.78,28.74,28.51,29.02,29.10,28.86,29.18,29.46,29.22,29.09,29.48,29.64,29.43,29.36,29.79,29.83,29.40,30.01,29.79,29.93,29.63,29.35,29.37,29.33,28.91,29.04,28.78,28.68,28.41,28.59,27.90,27.95,28.19,27.64,27.48,27.98,28.12,27.70,27.74,28.93,29.14,29.34,28.01,28.36,29.02,28.74,27.95,28.10,28.70,28.32,27.82,28.16,28.62,28.47,28.41,28.73,29.18,29.07,28.92,29.30,29.49,29.58,29.48,29.63,29.84,30.08,30.10,30.05,29.68,30.07,29.52,29.31,29.86,29.90,29.29,29.31,29.99,30.23,30.15,29.70,30.01,30.11,29.18,28.36,29.88,29.46,28.93,29.37,29.94,29.38,29.96,29.89,29.98,30.29,30.28,29.93,30.42,30.27,30.20,30.63,30.33,30.50,30.55,30.60,30.18,29.97,30.47,29.94,30.47,30.53,30.54,29.82,30.03,30.35,29.96,29.89,29.35,29.31,29.78,29.46,28.99,29.45,29.75,29.15,29.22,29.70,29.74,29.34,29.64,29.96,29.75,29.68,29.88,30.10,30.04,30.03,30.28,30.07,30.28,29.91,30.22,30.07,29.69,29.63,30.06,29.81,29.35,29.57,30.03,29.54,29.29,29.80,29.93,29.74,29.79,30.15,30.10,29.93,30.26,30.44,30.66,30.67,30.34,30.62,30.70,30.40,30.29,30.68,30.57,30.32,30.39,30.62,30.44,30.02,30.28,30.50,30.37,30.09,30.39,30.47,30.27,30.13,30.31,25.88,24.55,22.71,21.93,20.81,20.12,19.15,18.94,18.65,17.79,18.01,17.95,16.87,17.88,17.06,17.37,16.21,16.10,13.68,12.41,10.87,9.92,9.52,9.07,6.89,5.35,3.82,2.97,2.19,1.97,1.70,1.78,1.80,1.62,1.42,1.69,1.65,1.28,1.33,1.16,1.10,1.02,0.90,0.80,0.78,0.79,0.93,0.94,0.91,1.07,1.20,1.18,1.32,1.57,1.72,1.77,2.06,1.89,1.94,1.58,1.88,1.88,1.44,1.46,1.78,1.57,1.15,1.51,1.72,1.44,1.22,1.72,1.76,1.56,1.73,2.00,1.90,1.84,2.24,2.53,2.45,2.81,2.42,2.85,2.55,2.13,2.54,2.27,2.24,1.94,2.17,2.35,1.98,1.90,2.12,2.27,1.98,2.20,2.57,2.65,2.90,4.58,4.21,3.68,3.57,3.65,3.39,3.29,3.19,3.33,2.81,2.99,3.18,2.68,2.85,3.31,3.07,3.23,2.72,2.85,3.08,2.51,2.28,2.66,2.67,2.20,2.33,2.62,2.41,2.11,2.33,2.47,2.75,2.59,3.05,2.53,2.94,3.22,3.17,3.64,3.72,3.49,3.47,3.71,3.31,2.87,3.07,3.28,2.76,2.58,3.07,2.82,2.43,2.36,2.07,2.07,2.04,1.83,1.60,1.92,2.05,1.30,1.47,1.87,1.77,1.49,1.77,2.01,1.84,1.86,2.06,1.78,1.90,1.37,1.70,1.81,1.41,1.26,1.93,1.89,1.75,2.04,2.18,2.20,2.31,2.60,2.70,2.60,2.91,3.15,3.16,3.22,3.67,3.96,4.69,4.36,3.67,3.78,4.02,3.61,3.42,3.57,3.59,3.29,3.23,3.35,3.28,2.91,3.12,3.18,2.95,2.80,2.99,3.19,2.83,2.89,3.30,3.26,2.78,3.05,3.40,3.38,3.42,3.72,3.93,3.66,3.89,4.56,4.88,4.81,4.35,5.09,5.02,3.80,4.58,4.90,4.44,3.97,5.03,5.03,4.57,4.21,5.28,5.07,4.56,5.01,5.41,5.35,5.17,5.50,5.58,5.47,5.14,4.96,5.24,4.87,4.22,4.43,4.48,4.11,3.57,3.80,3.92,3.36,3.40,3.99,3.39,3.10,3.36,3.42,3.26,3.29,2.34,2.86,3.26,2.91,2.68,3.38,3.67,3.83,3.87,4.06,3.67,3.88,4.43,4.27,4.09,4.28,4.83,4.93,4.93,5.48,5.31,4.70,5.02,5.35,4.83,4.77,4.97,4.81,4.40,4.51,5.11,4.09,3.74,4.01,3.35,3.85,3.70,3.36,3.63,4.03,4.04,4.14,4.18,4.61,4.84,4.94,5.40,5.70,5.95,6.08,6.64,6.72,6.77,7.03,7.22,7.76,7.47,7.55,7.00,7.84,7.90,7.78,7.59,8.09,7.64,7.99,8.01,8.03,7.54,7.53,7.60,7.56,6.86,6.66,6.38,6.54,7.26,6.92,6.23,6.71,6.98,5.81,5.69,6.32,6.63,5.73,5.82,6.32,6.23,5.56,6.07,6.12,5.62,4.98,5.83,6.07,5.67,5.78,6.11,6.70,6.50,6.62,7.01,7.20,6.70,7.34,7.78,7.77,7.24,7.93,8.15,8.22,8.23,8.64,9.58,9.08,8.45,8.35,8.56,8.10,8.16,8.19,7.70,8.01,7.47,7.62,7.63,7.61,7.37,7.15,6.71,6.79,7.28,7.02,7.00,7.46,8.15,7.29,7.14,8.23,8.52,7.28,8.12,8.84,8.30,7.72,8.69,9.59,9.04,8.43,7.65,8.45,9.08,8.61,7.92,8.81,9.10,8.43,8.64,9.29,8.59,8.15,8.66,8.98,8.33,8.41,9.32,9.14,7.94,8.10,8.37,7.75,6.84,7.69,7.95,6.50,6.47,7.24,6.50,6.41,6.68,7.25,6.64,6.27,6.91,7.13,6.53,6.67,7.70,7.17,6.66,7.67,8.35,7.69,6.23,6.93,6.87,6.25,6.13,6.20,5.74,5.63,5.79,6.45,5.66,5.53,5.62,6.43,5.33,5.73,6.74,6.24,5.96,6.48,6.90,6.81,7.45,7.96,8.09,8.48,8.36,8.86,8.10,7.03,7.46,7.98,7.35,6.30,6.99,7.52,7.16,5.88,6.81,7.37,6.13,6.54,7.28,7.47,6.87,7.39,8.19,7.87,8.86,9.70,9.85,10.25,10.04,10.01,10.81,11.38,10.82,11.51,12.54,12.03,12.38,11.53,11.51,12.00,11.55,11.25,11.32,11.89,10.97,10.87,11.50,10.63,10.32,9.71,10.17,8.59,9.31,9.14,8.38,8.75,9.23,9.40,7.71,8.61,9.81,10.24,9.84,9.86,10.60,9.94,9.98,10.75,11.17,10.61,11.08,11.29,11.70,11.03,12.36,12.40,11.62,11.95,12.81,11.94,12.06,12.19,12.66,11.89,12.35,12.75,12.35,11.94,12.07,13.04,12.69,12.32,12.67,13.65,13.29,13.87,12.47,12.70,13.78,13.41,12.50,12.91,13.99,13.13,12.59,13.08,13.40,13.07,12.94,13.70,13.82,12.68,13.20,13.90,13.80,13.36,13.53],[31.04,31.07,30.98,30.88,30.85,30.86,30.82,30.90,30.84,30.84,30.83,30.89,30.90,30.91,30.83,30.83,30.84,30.73,30.73,30.62,30.40,30.59,30.65,30.73,30.81,30.92,30.85,30.95,30.93,30.69,30.72,30.89,30.72,30.62,30.77,30.78,30.63,30.58,30.62,30.74,30.49,30.43,30.69,30.61,30.39,30.20,30.60,30.51,30.31,30.42,30.53,30.35,30.27,30.33,30.49,30.21,30.42,30.53,30.67,30.59,30.81,30.75,30.52,30.69,30.82,30.65,30.56,30.88,30.90,30.67,30.80,30.98,30.92,30.74,30.96,31.06,30.84,30.96,31.11,31.10,30.97,31.09,31.09,31.10,31.03,30.96,31.02,30.96,30.82,30.62,30.61,30.90,30.81,30.51,30.62,30.93,30.76,30.65,30.82,30.92,30.83,31.00,30.95,30.95,30.91,30.99,30.78,30.69,30.88,30.80,30.58,30.89,30.86,30.70,30.87,30.91,30.90,31.01,30.83,30.76,30.83,30.82,30.52,30.52,30.67,30.41,30.33,30.30,30.37,29.99,30.02,29.52,29.58,29.91,30.13,30.15,30.35,29.93,30.06,30.18,30.07,30.45,30.18,30.59,30.51,30.15,30.33,30.67,30.52,30.41,30.65,30.88,30.81,30.63,30.67,30.71,30.57,30.34,30.43,30.46,30.29,30.47,30.42,30.31,29.99,29.99,30.07,29.99,29.67,29.76,29.64,29.71,29.66,29.97,29.98,29.32,30.00,30.05,29.65,29.65,30.09,30.12,29.56,29.98,30.27,30.01,29.73,30.25,30.30,29.88,29.84,30.25,30.43,30.07,30.05,30.07,30.17,30.09,29.69,29.53,29.71,29.66,29.35,29.40,29.55,29.06,28.93,29.27,29.02,28.38,28.53,29.46,28.78,28.22,28.89,29.05,28.74,28.16,29.47,29.09,29.12,29.44,29.44,29.26,29.65,29.98,29.73,29.62,29.97,30.27,30.30,30.35,30.07,29.91,30.26,30.31,29.54,29.92,30.26,30.00,28.96,29.86,30.04,29.55,29.09,29.81,29.90,30.24,30.27,30.59,30.61,30.66,30.50,30.23,30.52,30.47,30.17,30.14,30.52,30.42,29.99,30.26,30.45,30.41,29.92,30.10,30.36,30.05,29.91,30.25,30.15,30.31,30.37,30.51,30.44,30.22,30.45,30.50,30.50,30.08,30.33,30.55,30.21,30.03,30.34,30.33,29.85,30.08,30.49,30.44,30.22,30.45,30.50,30.12,29.88,30.22,29.88,29.91,30.22,29.85,29.74,30.06,30.24,29.77,30.21,30.28,30.17,29.83,29.81,29.92,29.45,29.46,29.61,29.22,28.77,29.34,29.50,29.19,29.80,30.06,30.04,30.40,30.53,30.69,30.41,30.72,30.44,30.12,30.55,30.73,30.69,30.59,30.57,30.77,30.84,31.03,31.02,30.76,30.93,31.10,31.01,30.87,31.04,31.07,30.93,30.90,30.72,30.76,30.90,30.70,30.53,30.71,30.56,30.58,30.35,30.36,30.12,30.01,30.03,29.91,29.71,29.44,28.81,29.37,29.11,29.36,29.41,29.59,30.00,30.21,30.24,30.25,30.40,30.39,30.65,30.61,30.77,30.80,30.81,30.86,30.91,30.94,30.87,30.93,31.04,31.01,31.07,31.07,30.99,30.96,30.98,30.85,30.74,30.89,30.82,30.60,30.37,30.68,30.76,30.33,30.34,30.46,29.99,29.52,30.12,30.00,28.76,29.16,29.77,28.82,28.46,28.97,29.49,28.82,28.28,29.05,28.99,28.16,28.29,29.03,28.73,28.71,27.99,28.44,28.71,28.61,28.60,29.08,29.20,28.86,29.28,29.50,29.23,29.06,29.49,29.60,29.42,29.26,29.73,29.84,29.43,30.11,29.91,30.00,29.71,29.45,29.52,29.39,28.90,29.15,29.00,28.69,28.41,28.58,28.05,27.88,28.17,27.73,27.46,27.90,28.11,27.73,27.77,28.91,29.00,29.07,28.08,28.41,28.90,28.60,27.82,28.12,28.69,28.14,27.73,28.18,28.49,28.37,28.51,28.77,29.02,29.10,28.96,29.14,29.46,29.60,29.47,29.56,29.89,30.12,30.07,30.07,29.59,29.97,29.41,29.27,29.82,29.81,29.14,29.24,29.89,30.16,30.07,29.62,29.89,30.07,29.20,28.34,29.87,29.34,29.05,29.40,29.86,29.29,29.81,29.75,29.80,30.17,30.20,29.84,30.39,30.28,30.24,30.66,30.48,30.52,30.59,30.61,30.28,30.09,30.53,29.88,30.47,30.48,30.49,29.78,29.96,30.31,29.98,29.87,29.24,29.18,29.78,29.47,28.93,29.44,29.87,29.22,29.34,29.82,29.79,29.47,29.66,30.10,29.85,29.70,29.97,30.20,30.14,29.97,30.28,30.05,30.26,29.85,30.25,30.17,29.74,29.54,30.10,29.88,29.35,29.45,30.10,29.53,29.30,29.74,30.07,29.71,29.70,30.20,30.00,29.88,30.17,30.39,30.59,30.61,30.30,30.57,30.68,30.46,30.32,30.67,30.62,30.42,30.44,30.68,30.51,30.08,30.43,30.60,30.45,30.21,30.49,30.52,30.27,30.12,30.32,25.42,24.35,22.79,21.54,20.35,19.95,18.93,18.58,18.32,17.40,17.78,17.64,16.55,17.73,17.02,17.33,16.00,15.74,13.24,11.67,10.76,9.63,9.23,8.75,6.88,5.37,3.73,2.77,1.95,1.70,1.48,1.65,1.62,1.42,1.33,1.58,1.52,1.13,1.26,1.19,1.09,0.90,0.86,0.87,0.77,0.76,0.79,0.85,0.84,0.87,1.01,1.06,1.11,1.31,1.51,1.56,1.78,1.73,1.76,1.52,1.77,1.65,1.29,1.43,1.59,1.37,1.11,1.40,1.54,1.27,1.31,1.58,1.59,1.43,1.62,1.83,1.75,1.75,2.00,2.31,2.25,2.51,2.26,2.50,2.25,1.95,2.20,2.04,1.92,1.77,1.82,1.97,1.70,1.63,1.89,1.98,1.68,1.94,2.22,2.32,2.64,4.53,3.97,3.55,3.32,3.39,3.14,3.09,2.98,2.99,2.56,2.69,2.83,2.39,2.55,2.96,2.68,2.88,2.45,2.50,2.75,2.21,1.99,2.27,2.37,1.86,2.01,2.24,2.02,1.89,2.01,2.14,2.40,2.30,2.66,2.26,2.61,2.93,3.05,3.39,3.40,3.20,3.20,3.47,3.02,2.62,2.68,2.98,2.64,2.39,2.87,2.73,2.29,2.09,2.01,1.94,1.84,1.72,1.54,1.63,1.67,1.38,1.44,1.62,1.63,1.27,1.54,1.64,1.62,1.62,1.73,1.62,1.71,1.32,1.50,1.73,1.42,1.17,1.76,1.86,1.65,1.76,2.12,2.04,2.04,2.38,2.44,2.45,2.76,2.90,2.89,2.88,3.48,3.75,4.22,4.03,3.45,3.72,3.76,3.37,3.14,3.36,3.37,2.99,3.09,3.22,2.98,2.83,3.10,3.06,2.79,2.59,2.88,3.01,2.74,2.70,2.90,3.07,2.80,2.72,3.28,3.54,3.31,3.46,3.75,3.76,3.96,4.16,4.40,4.26,4.27,4.60,4.45,4.09,4.07,4.52,4.16,4.27,4.48,4.59,4.71,4.34,4.83,4.88,4.53,4.85,5.15,5.16,4.86,5.22,5.03,5.08,4.74,4.63,4.62,4.43,4.59,4.23,4.03,4.22,3.69,3.96,4.22,3.53,3.52,3.75,3.34,3.09,3.37,3.23,2.76,3.05,1.94,2.34,3.18,2.82,2.36,2.94,3.43,3.32,3.53,4.03,3.86,3.80,4.41,4.54,4.10,4.54,4.65,4.97,5.12,5.32,5.16,4.61,4.86,5.14,4.82,4.60,5.05,4.88,4.32,4.87,5.16,4.35,4.21,4.27,3.56,4.23,4.10,4.02,3.73,4.07,3.92,3.75,4.20,4.47,4.81,4.86,4.97,5.38,5.55,5.72,6.12,6.30,6.22,6.68,6.79,6.54,6.87,7.04,6.65,6.87,7.16,7.28,7.17,7.67,7.26,7.06,7.34,7.61,7.05,6.76,7.29,7.18,6.61,6.44,6.13,6.23,6.26,6.18,5.98,5.96,5.90,5.36,5.32,5.69,5.63,5.05,5.34,5.81,5.73,5.20,5.87,5.74,5.35,4.82,5.25,5.66,5.41,5.44,5.39,5.83,6.08,5.77,6.26,6.17,6.15,6.63,6.97,6.83,6.78,7.25,7.39,7.59,7.80,7.99,8.90,8.38,7.74,7.66,7.97,7.57,7.46,7.58,7.29,7.02,6.84,7.35,7.34,6.73,7.07,6.79,6.14,6.26,6.95,6.58,6.54,7.02,7.82,6.79,6.84,7.91,8.09,6.90,7.73,8.38,7.85,7.24,8.33,9.16,8.46,7.98,7.37,8.27,8.53,7.90,7.64,8.20,8.31,7.87,8.25,8.62,8.16,7.75,8.04,8.45,7.84,8.02,8.77,8.82,7.62,7.91,8.34,7.66,6.84,7.45,7.96,6.48,6.66,6.92,6.93,6.08,6.51,7.06,6.37,5.95,6.75,6.99,6.66,6.28,7.51,6.92,6.50,7.52,8.12,7.62,6.22,6.59,6.52,6.40,5.79,6.02,5.74,5.62,5.65,6.21,5.46,5.44,5.57,6.38,5.23,5.66,6.41,6.19,5.69,6.27,6.80,6.98,7.39,7.95,8.18,8.43,7.97,8.84,7.78,6.97,7.20,7.82,7.19,6.18,6.80,7.30,6.59,5.43,6.18,6.59,5.61,6.11,6.97,7.17,6.51,7.10,7.78,7.59,8.50,9.16,9.07,10.09,9.87,9.50,10.51,10.81,10.32,11.06,11.80,11.50,11.93,11.20,11.12,11.84,10.86,10.98,10.65,11.31,10.61,10.64,11.28,10.47,10.22,9.73,9.96,8.73,9.40,8.95,8.36,8.62,8.96,9.04,8.79,8.39,9.36,9.42,9.18,9.25,9.87,9.09,9.16,10.04,10.53,10.00,10.58,10.60,11.11,10.53,11.88,11.79,10.96,11.35,12.13,11.22,11.45,11.50,12.00,11.49,11.82,12.23,11.76,11.55,11.50,12.51,12.38,11.97,12.27,13.01,12.92,13.19,11.93,12.21,13.15,13.11,11.90,12.27,13.31,12.56,11.89,12.43,13.00,12.47,12.38,13.39,13.33,12.14,12.72,13.67,13.38,12.93,12.85],[31.05,31.04,30.98,30.90,30.85,30.81,30.79,30.83,30.82,30.77,30.73,30.81,30.86,30.88,30.85,30.87,30.89,30.73,30.74,30.56,30.53,30.56,30.65,30.70,30.84,30.94,30.79,30.87,30.81,30.61,30.57,30.80,30.69,30.44,30.68,30.73,30.57,30.47,30.62,30.69,30.49,30.44,30.56,30.54,30.40,30.46,30.18,30.42,30.14,30.24,30.38,30.21,30.08,30.18,30.36,30.09,30.41,30.51,30.66,30.56,30.76,30.70,30.48,30.59,30.74,30.49,30.50,30.78,30.75,30.61,30.72,30.90,30.74,30.64,30.89,30.98,30.76,30.89,31.08,31.04,30.88,31.05,31.00,31.06,30.98,30.90,30.99,30.86,30.76,30.47,30.53,30.80,30.70,30.33,30.56,30.83,30.65,30.49,30.67,30.85,30.78,30.95,30.95,30.93,30.86,30.96,30.80,30.63,30.81,30.77,30.48,30.82,30.80,30.59,30.72,30.88,30.80,30.94,30.74,30.75,30.76,30.67,30.44,30.42,30.55,30.24,30.18,30.25,30.25,29.86,29.96,29.43,29.56,29.96,30.23,30.20,30.37,29.96,30.16,30.23,30.13,30.45,30.17,30.54,30.52,30.13,30.29,30.63,30.48,30.41,30.62,30.86,30.80,30.60,30.66,30.62,30.52,30.37,30.47,30.44,30.30,30.35,30.49,30.32,30.01,30.05,30.13,29.94,29.59,29.73,29.62,29.68,29.71,29.99,29.99,29.31,30.03,30.11,29.57,29.65,30.13,30.16,29.51,30.10,30.33,30.01,29.75,30.31,30.31,29.91,29.78,30.21,30.48,30.08,30.11,30.13,30.17,30.05,29.69,29.49,29.68,29.55,29.20,29.39,29.58,29.05,28.93,29.38,29.04,28.39,28.58,29.47,28.79,28.27,28.64,29.08,28.77,28.10,29.44,29.10,29.01,29.32,29.43,29.25,29.67,29.98,29.72,29.60,29.92,30.26,30.34,30.37,30.05,29.95,30.33,30.33,29.38,29.98,30.37,29.97,28.85,29.79,30.04,29.53,28.89,29.69,29.69,30.10,30.17,30.54,30.57,30.70,30.42,30.21,30.54,30.47,30.06,30.17,30.51,30.33,29.94,30.21,30.30,30.08,29.79,30.15,30.28,29.73,29.76,30.18,30.19,30.37,30.12,30.50,30.45,29.99,30.15,30.41,30.31,29.90,30.28,30.44,30.20,29.83,30.17,30.17,29.74,29.83,30.38,30.38,30.13,30.43,30.46,29.96,29.69,30.11,29.65,29.74,30.06,29.70,29.50,29.78,30.20,29.69,30.22,30.22,30.15,29.73,29.66,29.64,29.26,29.21,29.50,29.06,28.62,29.20,29.28,28.94,29.57,29.79,29.83,30.25,30.44,30.67,30.21,30.61,30.28,29.91,30.39,30.62,30.60,30.46,30.43,30.67,30.73,30.96,30.98,30.65,30.84,31.03,30.95,30.79,30.99,31.03,30.95,30.83,30.72,30.79,30.87,30.66,30.55,30.72,30.47,30.50,30.37,30.17,29.94,29.94,29.85,29.70,29.54,29.20,28.70,29.20,29.00,29.19,29.30,29.49,29.90,30.00,30.18,30.09,30.32,30.37,30.65,30.59,30.72,30.78,30.74,30.79,30.84,30.90,30.77,30.83,31.02,30.95,31.03,31.00,30.90,30.88,30.93,30.76,30.68,30.82,30.78,30.48,30.22,30.65,30.73,30.21,30.27,30.45,29.86,29.42,30.07,29.99,28.62,29.02,29.76,28.64,28.37,28.91,29.51,28.78,28.07,28.99,28.91,28.12,28.20,29.02,28.66,28.72,27.81,28.50,28.78,28.52,28.51,28.90,29.06,28.90,29.04,29.25,29.13,28.97,29.27,29.32,29.20,29.06,29.63,29.73,29.25,30.10,29.78,29.97,29.49,29.19,29.30,29.14,28.81,29.03,28.70,28.49,28.43,28.53,27.76,27.83,28.16,27.71,27.36,27.81,27.92,27.52,27.48,28.58,28.99,29.06,27.63,28.25,28.77,28.48,27.61,28.10,28.64,28.11,27.69,27.95,28.47,28.29,28.22,28.52,28.90,28.90,28.77,28.96,29.32,29.53,29.25,29.53,29.98,30.15,30.04,30.06,29.52,29.92,29.24,29.12,29.71,29.75,29.05,29.04,29.91,30.15,30.10,29.66,29.96,30.12,29.14,28.28,29.89,29.24,28.76,29.29,29.88,29.13,29.80,29.66,29.70,30.13,30.19,29.76,30.34,30.20,30.20,30.65,30.33,30.50,30.52,30.60,30.29,30.02,30.48,29.98,30.52,30.47,30.57,29.82,29.88,30.33,29.95,29.86,29.34,29.18,29.69,29.30,28.80,29.26,29.72,28.88,29.07,29.74,29.79,29.16,29.50,30.00,29.62,29.46,29.84,30.05,29.95,29.88,30.11,29.92,30.11,29.85,30.15,29.89,29.51,29.46,29.89,29.63,29.18,29.35,29.86,29.54,29.23,29.63,29.80,29.70,29.69,30.06,29.89,29.77,30.17,30.36,30.60,30.62,30.28,30.61,30.64,30.29,30.25,30.68,30.56,30.27,30.42,30.60,30.39,29.92,30.31,30.47,30.33,30.03,30.36,30.45,30.20,30.06,30.33,25.59,24.25,22.76,21.63,20.54,20.05,19.00,18.49,18.50,17.33,17.38,17.53,16.78,17.78,17.16,17.22,15.84,15.74,13.43,11.89,10.91,10.08,9.58,8.94,6.85,5.30,3.76,2.83,2.03,1.86,1.62,1.74,1.75,1.58,1.42,1.69,1.64,1.29,1.41,1.29,1.31,1.05,0.92,0.96,0.85,0.78,0.76,0.79,0.86,0.90,0.87,0.96,1.10,1.25,1.33,1.49,1.68,1.61,1.64,1.45,1.66,1.57,1.20,1.35,1.53,1.30,1.06,1.41,1.53,1.22,1.30,1.61,1.67,1.53,1.66,1.88,1.80,1.81,2.18,2.38,2.35,2.61,2.28,2.56,2.30,1.97,2.36,2.06,2.07,1.88,2.03,2.11,1.87,1.65,1.97,2.04,1.86,1.94,2.28,2.32,2.71,4.29,3.95,3.52,3.35,3.37,3.13,3.03,3.01,3.08,2.45,2.77,2.89,2.45,2.58,3.02,2.79,2.98,2.56,2.60,2.83,2.52,2.06,2.43,2.38,1.93,2.11,2.35,2.10,1.87,2.03,2.20,2.40,2.28,2.62,2.27,2.51,2.84,2.92,3.34,3.42,3.13,3.22,3.37,3.01,2.63,2.78,2.99,2.66,2.45,2.88,2.65,2.33,2.22,1.98,1.86,1.82,1.70,1.52,1.66,1.67,1.35,1.32,1.54,1.60,1.25,1.49,1.61,1.65,1.64,1.83,1.72,1.71,1.39,1.64,1.73,1.47,1.37,1.74,1.75,1.91,1.93,2.12,2.05,2.16,2.58,2.48,2.46,2.76,2.98,2.95,2.94,3.44,3.69,4.15,4.00,3.43,3.63,3.81,3.44,3.24,3.41,3.45,3.04,2.98,3.34,3.19,3.01,2.99,3.16,2.97,2.57,2.99,3.07,2.74,2.86,3.08,3.24,2.83,3.18,3.32,3.73,3.63,3.44,3.77,3.87,3.89,4.35,4.55,4.31,4.29,4.88,4.47,3.65,4.37,4.81,4.39,3.78,4.99,4.95,4.46,4.12,5.35,5.18,4.66,5.20,5.51,5.30,5.27,5.37,5.38,5.21,5.15,5.07,5.12,4.82,4.14,4.39,4.36,4.02,3.60,3.98,3.92,3.51,3.60,3.96,3.59,3.37,3.50,3.33,2.98,2.91,2.24,2.57,3.17,3.20,2.76,3.64,4.00,3.42,3.55,4.05,3.81,3.93,4.56,4.36,4.05,4.49,4.92,5.03,5.12,5.30,5.26,4.76,5.22,5.14,4.85,4.82,5.11,4.68,4.19,4.66,4.62,4.37,3.95,4.00,3.23,4.05,4.16,3.61,3.79,4.04,3.89,4.01,4.21,4.68,4.79,5.04,5.51,5.61,5.82,5.96,6.31,6.45,6.45,6.79,6.96,6.99,7.14,7.19,6.73,7.16,7.37,7.44,7.29,7.76,7.27,7.35,7.60,7.65,7.17,7.02,7.23,7.27,6.63,6.60,6.10,6.31,6.68,6.32,5.97,6.34,6.29,5.81,5.65,6.05,6.05,5.60,5.90,6.16,6.19,5.63,5.91,6.02,5.41,4.79,5.39,5.84,5.56,5.75,5.67,6.19,6.27,5.86,6.58,6.49,6.39,6.79,7.21,7.13,6.81,7.32,7.61,7.78,7.78,8.17,9.13,8.60,7.95,7.89,8.18,7.74,7.75,7.58,7.30,7.38,7.01,7.31,7.23,6.98,7.04,6.76,6.48,6.54,7.03,6.75,6.78,7.35,7.98,7.14,7.07,7.97,8.37,7.32,8.12,8.52,8.14,7.59,8.42,9.27,8.80,8.16,7.48,8.43,8.73,8.35,7.84,8.58,8.65,7.90,8.33,8.94,8.34,7.82,8.40,8.68,8.06,8.02,8.85,8.82,7.59,7.66,8.15,7.30,6.39,7.57,7.76,6.18,6.14,6.86,6.93,6.21,6.74,7.04,6.48,6.29,6.80,7.06,6.75,6.59,7.68,7.00,6.54,7.49,8.10,7.57,6.30,6.77,6.59,6.11,5.96,6.06,5.73,5.57,5.74,6.65,5.74,5.12,5.88,6.62,5.12,5.75,6.59,6.20,5.62,6.28,6.56,6.62,7.24,7.71,7.90,8.15,7.83,8.50,7.97,6.81,7.25,7.78,7.14,6.26,6.82,7.13,6.64,5.58,6.19,6.81,6.07,6.36,7.03,7.43,6.88,7.33,7.98,7.88,8.52,9.29,9.37,9.96,9.76,9.59,10.33,10.78,10.45,11.04,12.14,11.57,11.78,11.01,11.07,11.86,10.96,11.03,10.66,11.32,10.70,10.57,11.38,10.55,10.30,9.78,9.79,8.57,9.27,9.10,8.58,8.57,9.11,9.12,8.45,8.32,9.33,9.68,9.26,9.42,10.07,9.54,9.78,10.26,10.59,10.17,10.74,10.91,11.35,10.83,11.93,11.83,11.43,11.64,12.25,11.82,11.85,11.76,12.22,11.91,12.16,12.48,12.33,11.84,11.69,12.55,12.59,12.32,12.35,13.22,13.01,13.32,12.12,12.20,13.20,13.20,12.23,12.38,13.33,12.61,12.30,12.67,12.98,12.75,12.86,13.33,13.63,12.54,12.84,13.64,13.62,13.45,13.36],[31.01,31.05,30.98,30.93,30.89,30.86,30.81,30.91,30.91,30.83,30.81,30.92,30.94,30.94,30.93,30.91,30.90,30.76,30.81,30.56,30.46,30.52,30.67,30.73,30.82,30.95,30.78,30.90,30.83,30.59,30.60,30.82,30.67,30.50,30.71,30.71,30.56,30.48,30.58,30.66,30.47,30.40,30.60,30.58,30.40,30.42,30.46,30.15,30.16,30.23,30.31,30.13,30.10,30.13,30.33,30.02,30.49,30.44,30.63,30.47,30.72,30.67,30.28,30.54,30.72,30.50,30.37,30.77,30.76,30.54,30.71,30.92,30.79,30.65,30.91,30.99,30.73,30.87,31.10,31.05,30.90,31.06,31.00,31.06,30.93,30.77,30.97,30.86,30.76,30.49,30.49,30.82,30.69,30.36,30.55,30.82,30.60,30.48,30.66,30.81,30.78,30.96,30.96,30.88,30.85,31.01,30.86,30.66,30.83,30.75,30.44,30.77,30.76,30.52,30.68,30.84,30.77,30.93,30.73,30.71,30.74,30.60,30.36,30.39,30.48,30.21,30.10,30.21,30.22,29.79,29.95,29.42,29.47,29.91,30.17,30.17,30.31,29.85,30.06,30.14,30.00,30.42,30.12,30.48,30.50,30.11,30.28,30.60,30.49,30.41,30.60,30.83,30.74,30.57,30.56,30.54,30.46,30.34,30.39,30.37,30.24,30.25,30.31,30.25,30.00,29.88,30.00,29.82,29.43,29.58,29.59,29.66,29.63,29.92,29.95,29.20,30.05,30.20,29.56,29.60,30.02,30.13,29.61,29.98,30.28,29.99,29.75,30.25,30.28,29.90,29.81,30.21,30.45,30.08,30.15,30.13,30.09,29.98,29.77,29.53,29.50,29.47,29.14,29.32,29.51,28.78,28.76,29.42,28.96,28.20,28.63,29.39,28.77,28.24,28.89,29.12,28.72,28.05,29.39,29.11,28.93,29.33,29.33,29.28,29.66,29.94,29.72,29.67,29.94,30.33,30.36,30.44,30.09,29.87,30.39,30.27,29.28,29.90,30.28,29.88,28.77,29.80,29.94,29.48,28.85,29.67,29.67,30.10,30.12,30.53,30.58,30.66,30.47,30.25,30.42,30.44,30.10,30.08,30.49,30.36,29.84,30.16,30.40,30.09,29.82,30.13,30.28,29.71,29.75,30.19,30.13,30.31,30.05,30.39,30.45,29.94,30.23,30.45,30.32,29.90,30.30,30.44,30.06,29.85,30.25,30.25,29.82,29.93,30.43,30.39,30.15,30.39,30.42,30.01,29.69,30.08,29.72,29.77,30.05,29.74,29.54,29.84,30.17,29.67,30.13,30.29,30.21,29.72,29.72,29.74,29.33,29.24,29.50,28.99,28.58,29.20,29.36,28.99,29.61,29.89,29.80,30.22,30.44,30.66,30.17,30.52,30.22,29.78,30.31,30.53,30.51,30.36,30.30,30.60,30.66,30.95,30.97,30.65,30.92,31.05,30.95,30.79,31.04,31.04,30.95,30.86,30.71,30.75,30.80,30.63,30.60,30.55,30.44,30.52,30.34,30.15,29.85,29.91,29.86,29.61,29.53,29.18,28.63,29.18,28.93,29.15,29.25,29.38,29.93,30.10,30.10,30.04,30.38,30.34,30.56,30.48,30.72,30.80,30.74,30.77,30.89,30.94,30.82,30.90,31.07,30.98,31.06,31.01,30.92,30.86,30.91,30.80,30.68,30.77,30.71,30.40,30.09,30.55,30.67,30.04,30.12,30.36,29.74,29.33,29.89,29.86,28.55,28.99,29.61,28.66,28.33,28.94,29.39,28.57,28.06,29.02,28.72,27.95,28.35,28.95,28.50,28.70,27.81,28.18,28.53,28.57,28.50,28.97,29.01,28.76,29.08,29.37,29.19,28.98,29.33,29.50,29.37,29.19,29.62,29.70,29.28,30.00,29.73,29.93,29.54,29.18,29.28,29.30,28.82,28.95,28.77,28.53,28.22,28.21,27.63,27.77,27.87,27.54,27.38,27.74,27.90,27.61,27.59,28.80,29.09,29.05,27.76,28.23,28.78,28.52,27.67,27.95,28.48,28.05,27.61,27.96,28.37,28.35,28.38,28.58,29.03,29.05,28.80,29.06,29.41,29.57,29.22,29.50,29.91,30.08,29.95,29.94,29.54,30.00,29.38,29.10,29.70,29.86,29.15,29.07,29.92,30.21,30.12,29.61,29.87,30.12,29.13,28.19,29.83,29.30,28.91,29.29,29.92,29.25,29.89,29.77,29.84,30.20,30.25,29.77,30.37,30.20,30.16,30.61,30.31,30.48,30.50,30.60,30.21,30.00,30.50,30.02,30.58,30.54,30.64,29.75,29.98,30.34,29.94,29.85,29.28,29.18,29.70,29.33,28.88,29.34,29.73,29.03,29.18,29.61,29.64,29.22,29.56,29.91,29.63,29.51,29.77,30.02,29.95,29.90,30.21,29.92,30.20,29.84,30.17,29.98,29.59,29.50,29.97,29.70,29.18,29.41,29.92,29.41,29.26,29.67,29.90,29.67,29.75,30.07,29.98,29.90,30.20,30.36,30.59,30.60,30.34,30.65,30.62,30.36,30.29,30.69,30.53,30.29,30.38,30.60,30.40,29.96,30.28,30.45,30.32,30.00,30.27,30.43,30.20,30.03,30.30,25.30,23.96,22.47,21.30,20.32,19.79,18.85,18.52,18.53,17.53,17.61,17.64,17.05,17.66,16.91,17.13,16.08,15.88,13.52,11.96,10.78,9.26,9.63,9.08,6.91,5.32,3.72,2.79,2.07,1.87,1.60,1.72,1.78,1.60,1.43,1.68,1.66,1.42,1.45,1.29,1.32,1.15,0.95,0.88,0.83,0.85,0.78,0.76,0.78,0.86,0.87,0.84,0.92,1.19,1.29,1.25,1.53,1.51,1.52,1.23,1.53,1.46,1.10,1.25,1.39,1.26,1.01,1.33,1.43,1.25,1.30,1.56,1.54,1.50,1.62,1.82,1.77,1.76,2.04,2.39,2.30,2.62,2.24,2.62,2.35,2.05,2.30,2.05,2.03,1.81,1.95,2.01,1.73,1.66,1.93,1.93,1.71,2.02,2.17,2.26,2.59,4.31,4.08,3.45,3.33,3.27,3.18,2.86,2.95,3.01,2.35,2.69,2.80,2.32,2.58,2.90,2.67,2.87,2.58,2.65,2.77,2.26,2.01,2.39,2.34,1.86,1.98,2.20,1.91,1.70,1.83,1.98,2.30,2.13,2.61,2.15,2.32,2.75,2.68,3.19,3.30,2.95,2.87,3.11,2.82,2.40,2.55,2.79,2.30,2.17,2.70,2.40,2.19,2.01,1.92,1.79,1.90,1.90,1.52,1.55,1.85,1.23,1.15,1.44,1.47,1.12,1.29,1.60,1.51,1.55,1.62,1.61,1.72,1.51,1.69,1.80,1.38,1.57,1.78,1.85,1.72,2.01,2.00,2.15,2.24,2.42,2.29,2.28,2.57,2.76,2.74,2.65,3.27,3.48,4.00,3.83,3.16,3.44,3.59,3.18,2.96,3.09,3.18,2.84,2.84,2.92,2.94,2.87,2.81,2.85,2.77,2.61,2.85,3.00,2.45,2.62,2.97,3.24,2.61,2.92,3.06,3.57,3.35,3.18,3.69,3.54,3.76,4.16,4.56,4.27,4.28,4.75,4.58,3.65,4.59,4.83,4.27,3.81,5.06,4.94,4.28,4.31,5.46,5.05,4.50,5.22,5.34,4.99,5.06,5.15,5.41,5.11,5.03,5.05,5.24,4.83,4.47,4.67,4.49,3.84,3.52,3.88,3.56,3.29,3.58,3.83,3.44,2.96,3.17,3.12,2.76,3.03,2.30,2.81,3.18,3.08,3.01,3.02,3.55,2.88,3.65,4.21,3.74,3.94,4.15,4.20,3.85,4.17,4.57,4.77,4.80,5.05,5.00,4.65,4.93,4.84,4.61,4.61,4.86,4.40,4.15,4.36,4.44,4.07,3.82,3.70,3.19,3.63,3.91,3.49,3.42,3.95,3.76,3.87,3.93,4.41,4.60,4.83,5.31,5.34,5.56,5.74,5.97,6.04,6.24,6.36,6.49,6.96,6.72,6.73,6.16,6.96,6.97,6.96,6.77,7.24,6.86,6.99,7.17,7.31,6.69,6.64,6.97,6.98,6.30,6.09,5.84,6.00,6.45,6.04,5.87,6.13,6.36,5.83,5.64,5.81,5.99,5.62,5.78,5.90,5.93,5.39,5.67,5.79,5.23,4.74,5.47,5.62,5.52,5.59,5.55,6.03,6.15,5.66,6.32,6.27,6.00,6.41,6.81,6.70,6.46,6.93,7.14,7.34,7.39,7.73,8.76,8.21,7.48,7.42,7.67,7.23,7.07,7.13,6.82,6.87,6.66,6.85,6.77,6.80,6.64,6.42,6.25,6.32,6.60,6.50,6.55,7.04,7.51,6.94,6.74,7.69,8.11,7.08,7.81,8.25,7.87,7.36,8.15,9.08,8.58,7.94,7.14,7.94,8.38,7.99,7.43,8.16,8.46,7.88,7.67,8.59,7.94,7.57,7.80,8.38,7.75,7.72,8.60,8.69,7.38,7.62,7.75,7.34,6.47,7.24,7.25,6.15,6.14,6.61,6.33,6.14,6.48,6.78,6.28,5.95,6.69,6.89,6.41,6.33,7.36,6.72,6.22,7.26,7.83,7.28,5.93,6.61,6.34,5.86,5.70,5.91,5.54,5.36,5.58,6.65,5.46,5.09,5.41,6.53,4.89,5.51,6.25,5.94,5.46,6.35,6.48,6.44,7.17,7.76,8.06,8.24,7.46,8.71,7.80,6.46,7.06,7.64,7.18,5.84,6.69,7.05,6.62,5.53,6.20,6.76,5.86,6.25,7.00,7.41,6.69,7.32,7.81,7.67,8.36,9.23,9.18,9.74,9.51,9.33,10.18,10.70,10.20,10.83,11.88,11.31,11.80,10.84,10.72,11.43,10.91,10.56,10.47,11.25,10.64,10.05,11.05,10.26,9.92,9.55,9.49,8.17,8.91,8.31,7.79,8.11,8.34,8.50,7.80,7.74,8.74,8.85,8.87,9.02,9.62,9.18,9.29,9.98,10.32,9.99,10.38,10.46,11.00,10.51,11.77,11.59,11.10,11.39,11.93,11.21,10.96,11.40,11.78,11.22,11.46,11.93,11.70,11.08,11.39,12.15,12.24,11.88,12.03,12.82,12.65,13.02,11.99,12.10,12.94,12.96,12.03,12.30,13.15,12.39,12.13,12.47,12.63,12.64,12.51,13.08,13.32,12.09,12.54,13.30,13.27,13.18,12.95],[31.05,31.08,30.97,30.90,30.88,30.86,30.83,30.88,30.88,30.82,30.77,30.89,30.89,30.91,30.88,30.87,30.86,30.73,30.74,30.57,30.50,30.55,30.62,30.65,30.75,30.88,30.73,30.91,30.87,30.65,30.67,30.84,30.71,30.54,30.71,30.72,30.59,30.57,30.59,30.72,30.51,30.47,30.67,30.65,30.45,30.51,30.48,30.50,29.77,30.26,30.39,30.17,30.07,30.17,30.39,30.15,30.46,30.49,30.67,30.61,30.78,30.73,30.50,30.67,30.80,30.58,30.51,30.85,30.83,30.62,30.78,30.94,30.86,30.70,30.94,31.04,30.79,30.92,31.12,31.07,30.95,31.07,31.05,31.07,30.96,30.86,30.98,30.88,30.76,30.57,30.50,30.81,30.75,30.41,30.55,30.83,30.65,30.54,30.72,30.87,30.83,30.97,30.93,30.89,30.90,31.00,30.85,30.73,30.85,30.71,30.48,30.82,30.79,30.62,30.74,30.85,30.81,30.93,30.76,30.76,30.79,30.66,30.38,30.41,30.56,30.21,30.19,30.19,30.21,29.80,29.85,29.43,29.50,29.88,30.13,30.22,30.36,29.90,30.10,30.19,30.00,30.46,30.16,30.55,30.53,30.13,30.30,30.65,30.52,30.37,30.68,30.88,30.80,30.62,30.65,30.66,30.51,30.32,30.43,30.41,30.31,30.28,30.37,30.23,29.97,29.85,30.00,29.78,29.44,29.55,29.47,29.69,29.65,29.94,29.98,29.25,30.03,30.11,29.73,29.75,30.05,30.11,29.53,29.95,30.27,30.02,29.75,30.24,30.26,29.85,29.78,30.21,30.46,30.02,30.10,30.09,30.13,30.02,29.73,29.51,29.63,29.60,29.25,29.37,29.57,29.04,28.90,29.40,29.10,28.41,28.70,29.57,28.90,28.34,29.07,29.21,28.87,28.24,29.33,29.14,29.02,29.28,29.43,29.19,29.48,29.94,29.69,29.55,29.93,30.17,30.30,30.35,30.02,29.86,30.29,30.26,29.35,29.89,30.29,30.03,28.93,29.81,30.08,29.57,28.95,29.74,29.86,30.25,30.24,30.65,30.68,30.70,30.53,30.24,30.48,30.46,30.14,30.18,30.51,30.37,29.89,30.12,30.47,30.12,29.77,30.00,30.14,29.59,29.68,30.06,30.05,30.21,30.06,30.35,30.34,29.92,30.19,30.42,30.27,29.96,30.34,30.48,30.27,30.00,30.32,30.35,29.92,29.96,30.50,30.47,30.20,30.51,30.56,30.07,29.80,30.20,29.85,29.85,30.21,29.81,29.58,29.94,30.22,29.78,30.14,30.28,30.27,29.81,29.79,29.84,29.51,29.27,29.56,29.22,28.67,29.26,29.48,29.20,29.73,29.97,29.97,30.37,30.56,30.72,30.34,30.72,30.37,30.09,30.52,30.73,30.69,30.59,30.56,30.78,30.86,31.02,31.03,30.74,30.96,31.10,31.01,30.83,31.06,31.07,30.95,30.92,30.73,30.77,30.86,30.62,30.50,30.68,30.54,30.52,30.45,30.34,30.04,30.22,30.03,29.87,29.75,29.42,28.83,29.42,28.97,29.21,29.28,29.56,30.05,30.07,30.13,30.21,30.30,30.37,30.59,30.53,30.72,30.79,30.78,30.85,30.92,30.93,30.86,30.95,31.07,31.01,31.08,31.07,30.98,30.98,30.99,30.85,30.78,30.90,30.81,30.57,30.30,30.65,30.72,30.33,30.26,30.43,29.98,29.49,29.94,29.97,28.67,29.11,29.70,28.69,28.41,28.92,29.47,28.60,28.22,29.00,28.80,28.00,28.34,29.01,28.72,28.68,27.87,28.29,28.72,28.53,28.51,28.98,29.07,28.69,29.22,29.38,29.06,29.01,29.50,29.54,29.37,29.18,29.68,29.76,29.39,30.08,29.79,30.01,29.69,29.47,29.51,29.48,28.95,29.04,28.80,28.78,28.25,28.26,27.86,27.83,27.93,27.68,27.40,27.86,28.09,27.83,27.85,29.03,29.08,29.19,28.09,28.32,28.77,28.57,27.72,27.93,28.60,28.09,27.65,28.00,28.36,28.52,28.54,28.76,29.26,29.42,28.96,29.16,29.65,29.71,29.35,29.50,29.92,30.09,30.00,30.02,29.47,29.92,29.27,29.16,29.70,29.74,29.23,29.27,29.85,30.13,30.08,29.57,29.77,30.04,29.17,28.25,29.85,29.37,28.97,29.31,29.89,29.21,29.85,29.75,29.80,30.17,30.18,29.77,30.37,30.20,30.16,30.61,30.33,30.50,30.54,30.61,30.15,29.98,30.49,29.81,30.49,30.56,30.56,29.76,30.04,30.38,30.01,29.85,29.21,29.13,29.84,29.49,28.75,29.49,29.86,29.14,29.23,29.75,29.69,29.35,29.68,29.95,29.68,29.71,29.84,30.03,30.03,29.92,30.25,30.00,30.26,29.84,30.22,30.14,29.62,29.55,30.10,29.75,29.22,29.47,30.05,29.40,29.26,29.78,29.90,29.62,29.72,30.17,30.02,29.92,30.22,30.41,30.64,30.65,30.35,30.62,30.71,30.41,30.21,30.70,30.62,30.35,30.40,30.63,30.48,29.92,30.28,30.56,30.38,30.06,30.40,30.51,30.25,30.11,30.32,25.60,24.34,22.74,21.26,20.25,19.85,18.70,18.37,18.27,17.21,17.48,17.50,16.72,17.54,16.85,17.06,16.02,15.76,13.56,11.96,10.67,9.44,9.49,9.06,7.00,5.49,3.79,2.92,2.19,1.92,1.68,1.87,1.86,1.65,1.58,1.82,1.77,1.50,1.56,1.45,1.38,1.20,1.09,1.02,0.85,0.87,0.87,0.78,0.76,0.79,0.92,0.86,0.86,1.06,1.30,1.26,1.55,1.58,1.58,1.35,1.65,1.61,1.20,1.38,1.56,1.39,1.12,1.48,1.61,1.40,1.43,1.74,1.68,1.60,1.79,1.99,1.92,1.88,2.24,2.53,2.43,2.80,2.42,2.70,2.43,2.14,2.38,2.21,2.05,1.81,1.90,2.06,1.82,1.66,1.91,2.04,1.75,1.92,2.21,2.37,2.69,4.55,4.08,3.46,3.34,3.36,3.16,2.92,2.92,2.93,2.29,2.57,2.69,2.22,2.52,2.85,2.58,2.87,2.43,2.50,2.63,2.10,1.90,2.18,2.22,1.75,1.81,2.00,1.79,1.58,1.72,1.91,2.13,2.03,2.36,1.99,2.25,2.56,2.60,3.16,3.28,2.93,2.94,3.19,2.83,2.43,2.57,2.93,2.46,2.19,2.74,2.57,2.14,1.95,2.05,1.80,1.71,1.72,1.50,1.56,1.54,1.11,1.24,1.45,1.38,1.06,1.35,1.46,1.42,1.34,1.55,1.47,1.67,1.33,1.59,1.78,1.18,1.33,1.73,1.73,1.82,1.83,1.97,2.18,2.09,2.36,2.28,2.28,2.69,2.68,2.70,2.70,3.20,3.48,4.04,3.86,3.26,3.42,3.61,3.15,2.92,3.11,3.15,2.88,2.86,2.99,2.91,2.71,2.74,2.86,2.62,2.56,2.69,2.90,2.47,2.46,2.78,2.97,2.48,2.88,2.99,3.30,3.01,3.32,3.70,3.76,3.98,4.11,4.30,4.18,4.28,4.62,4.32,3.76,4.31,4.55,4.34,4.08,4.77,4.69,4.40,4.13,5.01,4.82,4.35,4.90,4.99,4.99,4.86,5.06,5.03,5.01,4.79,4.85,4.89,4.59,4.23,4.25,4.24,4.36,3.40,3.88,3.91,3.72,3.51,3.50,3.50,2.78,3.28,3.41,2.74,2.82,2.39,3.20,3.38,2.94,2.95,3.53,3.48,3.55,3.62,3.90,3.69,3.70,4.48,4.23,4.00,4.23,4.60,4.76,4.68,5.02,4.99,4.55,4.73,4.81,4.59,4.59,4.72,4.36,4.16,4.38,4.42,4.11,3.71,3.75,3.32,3.58,3.71,3.31,3.24,3.87,3.82,3.75,4.06,4.31,4.51,4.63,4.97,5.22,5.46,5.63,6.00,6.16,6.09,6.50,6.58,6.54,6.81,6.80,6.29,6.78,6.96,7.02,6.89,7.28,6.92,6.83,7.24,7.28,6.80,6.67,7.08,7.00,6.39,6.31,5.93,6.15,6.38,6.09,5.79,5.80,6.08,5.52,5.36,5.70,5.66,5.62,5.41,5.69,5.74,5.18,5.81,5.70,5.26,4.68,5.28,5.62,5.42,5.50,5.42,5.80,5.84,5.62,6.21,6.09,6.09,6.48,6.83,6.64,6.52,7.08,7.15,7.36,7.50,7.79,8.64,8.25,7.56,7.40,7.72,7.37,7.16,7.31,7.09,6.85,6.70,7.14,7.06,6.54,6.89,6.65,6.06,6.12,6.79,6.47,6.40,7.01,7.72,6.82,6.80,7.85,8.27,6.95,7.80,8.39,8.02,7.53,8.32,9.18,8.64,7.89,7.39,8.25,8.34,8.06,7.84,8.15,8.40,7.99,8.07,8.45,8.03,7.74,8.33,8.46,7.95,7.85,8.75,8.66,7.58,7.78,7.95,7.74,6.71,7.41,7.41,6.49,6.46,6.70,6.79,6.37,6.21,6.77,6.37,6.04,6.66,6.89,6.47,6.27,7.50,6.90,6.53,7.41,8.16,7.48,6.21,6.56,6.29,6.08,5.70,5.81,5.38,5.61,5.61,5.96,5.37,5.46,5.70,6.14,5.38,5.98,6.27,6.10,5.99,6.61,6.65,6.88,7.49,7.97,8.25,8.55,7.86,8.90,7.66,6.74,7.28,7.73,6.86,6.01,6.72,6.98,6.30,5.41,6.04,6.35,5.60,5.95,6.65,6.93,6.50,7.10,7.71,7.60,8.57,9.39,9.07,10.12,9.68,9.31,10.27,10.87,10.19,10.80,11.92,11.42,11.92,11.19,10.91,11.59,11.01,10.84,10.52,11.29,10.62,10.30,11.18,10.37,10.38,9.80,9.75,8.52,9.39,8.48,8.25,8.61,8.47,8.97,8.38,7.97,9.09,9.20,9.46,9.24,9.67,9.23,9.75,10.13,10.46,9.94,10.49,10.59,11.15,10.62,11.90,11.64,11.04,11.15,11.96,11.15,10.83,11.34,11.86,11.18,11.42,12.00,11.67,11.21,11.45,12.20,12.11,11.85,12.12,12.86,12.49,12.90,11.90,12.13,12.89,12.89,11.86,12.26,13.05,12.54,11.93,12.31,12.79,12.51,12.33,13.17,13.29,12.02,12.47,13.39,13.43,13.08,12.64],[31.05,31.04,30.99,30.92,30.84,30.88,30.81,30.86,30.81,30.80,30.76,30.83,30.86,30.91,30.90,30.89,30.89,30.79,30.76,30.64,30.54,30.61,30.75,30.78,30.87,30.95,30.83,30.90,30.83,30.62,30.58,30.80,30.69,30.54,30.70,30.71,30.55,30.50,30.63,30.66,30.49,30.37,30.58,30.57,30.44,30.50,30.51,30.43,30.18,30.02,30.36,30.13,30.02,30.17,30.32,30.08,30.39,30.46,30.65,30.51,30.75,30.69,30.44,30.56,30.71,30.44,30.48,30.77,30.76,30.54,30.69,30.90,30.77,30.64,30.87,30.97,30.81,30.88,31.07,31.05,30.90,31.06,31.02,31.07,30.96,30.88,31.00,30.85,30.75,30.51,30.50,30.78,30.67,30.40,30.53,30.77,30.64,30.54,30.69,30.82,30.74,30.92,30.91,30.84,30.86,30.95,30.78,30.60,30.79,30.70,30.43,30.77,30.78,30.58,30.70,30.85,30.77,30.95,30.75,30.72,30.78,30.55,30.36,30.41,30.52,30.16,30.14,30.23,30.22,29.64,29.82,29.46,29.55,29.84,30.18,30.11,30.38,29.94,30.08,30.23,30.14,30.46,30.14,30.55,30.51,30.06,30.28,30.62,30.46,30.39,30.66,30.84,30.78,30.59,30.66,30.61,30.48,30.39,30.47,30.42,30.25,30.32,30.41,30.21,29.90,29.94,30.02,29.78,29.48,29.59,29.57,29.55,29.62,29.94,29.94,29.19,29.89,30.09,29.55,29.55,30.12,30.14,29.48,29.96,30.31,30.03,29.68,30.19,30.31,29.90,29.76,30.19,30.47,30.08,29.99,30.07,30.17,30.05,29.62,29.48,29.61,29.56,29.23,29.35,29.50,28.96,28.86,29.30,28.98,28.25,28.54,29.38,28.62,28.31,28.84,29.13,28.79,28.29,29.40,29.17,29.04,29.47,29.59,29.23,29.63,29.93,29.82,29.63,29.88,30.23,30.33,30.34,30.01,29.94,30.32,30.35,29.47,30.01,30.43,29.99,28.98,29.85,30.10,29.60,29.05,29.83,29.83,30.21,30.30,30.62,30.68,30.78,30.55,30.30,30.64,30.56,30.18,30.26,30.58,30.41,29.89,30.21,30.45,30.18,29.80,30.05,30.24,29.75,29.74,30.24,30.20,30.27,30.30,30.40,30.39,30.05,30.18,30.40,30.29,29.91,30.28,30.47,30.20,29.87,30.30,30.39,29.93,29.96,30.49,30.50,30.16,30.45,30.53,30.11,29.86,30.15,29.69,29.85,30.13,29.68,29.55,29.87,30.16,29.76,30.23,30.30,30.11,29.80,29.77,29.78,29.35,29.31,29.63,29.17,28.69,29.27,29.22,29.12,29.71,29.78,29.89,30.33,30.44,30.67,30.26,30.65,30.34,30.08,30.46,30.69,30.71,30.57,30.54,30.78,30.81,31.01,31.02,30.72,30.92,31.07,31.00,30.85,31.02,31.07,31.00,30.89,30.74,30.84,30.90,30.72,30.61,30.80,30.58,30.47,30.41,30.26,30.13,30.07,29.93,29.78,29.63,29.36,28.70,29.31,28.99,29.18,29.28,29.52,29.93,30.10,30.16,30.17,30.42,30.42,30.70,30.60,30.75,30.83,30.79,30.82,30.88,30.92,30.85,30.91,31.00,30.97,31.02,31.02,30.96,30.94,30.97,30.83,30.73,30.88,30.84,30.58,30.28,30.71,30.78,30.29,30.34,30.49,29.92,29.46,30.13,30.01,28.58,29.04,29.79,28.63,28.37,28.89,29.48,28.58,27.99,28.96,28.83,28.00,28.16,28.98,28.66,28.69,27.70,28.20,28.61,28.34,28.30,28.84,29.04,28.60,28.89,29.22,29.10,28.81,29.24,29.31,29.20,29.04,29.61,29.74,29.27,30.12,29.81,30.02,29.56,29.12,29.33,29.21,28.76,28.81,28.61,28.52,28.10,28.21,27.60,27.62,27.95,27.58,27.29,27.76,27.84,27.28,27.44,28.57,28.92,29.06,27.63,28.16,28.85,28.52,27.65,27.89,28.56,28.15,27.60,27.88,28.49,28.38,28.31,28.40,29.10,29.13,28.72,29.08,29.64,29.60,29.26,29.62,30.04,30.15,30.04,30.08,29.49,29.89,29.18,29.15,29.77,29.69,28.97,29.10,29.90,30.08,30.11,29.66,29.95,30.08,29.12,28.26,29.86,29.18,28.64,29.27,29.85,29.02,29.80,29.64,29.68,30.06,30.15,29.70,30.34,30.17,30.20,30.58,30.30,30.51,30.52,30.62,30.28,29.96,30.46,29.94,30.48,30.49,30.60,29.81,29.92,30.36,29.94,29.89,29.27,29.23,29.71,29.39,28.82,29.31,29.69,28.93,28.98,29.72,29.67,29.14,29.42,29.99,29.57,29.39,29.80,30.01,29.93,29.83,30.07,29.94,30.18,29.88,30.16,29.97,29.55,29.50,29.99,29.66,29.24,29.41,29.95,29.45,29.21,29.70,29.85,29.64,29.73,30.05,29.89,29.76,30.15,30.39,30.57,30.61,30.31,30.59,30.66,30.32,30.27,30.65,30.58,30.26,30.42,30.60,30.37,29.95,30.30,30.45,30.33,30.05,30.37,30.41,30.23,30.07,30.26,25.55,24.10,22.66,21.40,20.53,19.91,18.88,18.47,18.47,17.30,17.62,17.54,16.68,17.44,16.91,17.14,15.80,15.64,13.42,11.53,11.08,9.89,9.31,8.74,6.87,5.44,3.89,3.08,2.36,2.06,1.87,2.08,2.02,1.82,1.78,2.09,1.95,1.58,1.74,1.66,1.64,1.41,1.22,1.25,1.02,0.96,0.99,0.89,0.78,0.76,0.82,0.90,0.93,1.03,1.22,1.31,1.66,1.56,1.74,1.60,1.88,1.70,1.29,1.59,1.73,1.39,1.28,1.71,1.79,1.50,1.60,2.03,1.94,1.80,2.09,2.26,2.17,2.22,2.54,2.79,2.69,2.98,2.71,2.93,2.58,2.44,2.61,2.30,2.15,1.93,2.05,2.16,1.94,1.63,2.03,2.14,1.75,1.91,2.22,2.29,2.56,4.33,3.80,3.39,3.26,3.33,3.02,3.00,2.86,2.91,2.27,2.61,2.77,2.32,2.50,2.99,2.67,2.99,2.56,2.58,2.71,2.28,2.03,2.24,2.27,1.84,1.89,2.18,1.92,1.60,1.91,2.10,2.31,2.18,2.58,2.17,2.57,2.86,2.94,3.41,3.48,3.30,3.42,3.59,3.16,2.77,3.04,3.11,2.73,2.60,3.00,2.85,2.53,2.40,2.13,2.09,2.02,1.86,1.71,1.72,1.72,1.35,1.38,1.62,1.63,1.19,1.42,1.65,1.64,1.43,1.65,1.59,1.84,1.50,1.79,1.92,1.53,1.76,2.14,1.99,2.04,2.17,2.31,2.20,2.34,2.65,2.65,2.69,2.96,3.15,3.17,3.19,3.65,3.93,4.48,4.25,3.63,3.82,4.00,3.59,3.29,3.51,3.56,3.16,2.98,3.35,3.14,2.98,2.97,3.16,2.92,2.65,2.88,3.10,2.65,2.84,3.08,3.16,2.75,2.98,3.13,3.33,2.90,3.40,3.53,3.72,3.71,4.11,4.08,4.12,4.29,4.36,4.16,3.85,4.23,4.35,4.20,4.22,4.58,4.71,4.35,4.32,4.93,4.88,4.47,4.83,5.16,5.16,5.04,5.24,5.12,5.17,4.93,4.84,4.81,4.65,4.35,4.31,4.21,4.28,3.81,4.03,3.96,3.64,3.27,3.77,3.19,2.91,2.94,2.94,2.38,2.68,1.89,2.63,3.32,3.10,3.29,3.94,3.45,3.49,4.01,3.98,4.03,3.97,4.44,4.52,4.19,4.59,4.81,4.95,5.02,5.35,5.24,4.67,4.96,5.19,4.80,4.48,5.07,4.66,4.36,4.53,4.69,4.42,3.93,3.80,3.09,3.87,4.16,3.83,3.64,4.44,3.94,4.03,4.09,4.42,4.78,4.89,5.07,5.46,5.56,5.72,6.45,6.54,6.24,6.76,6.92,6.62,6.95,7.21,6.70,6.84,7.20,7.44,7.36,7.89,7.43,7.14,7.54,7.68,7.09,6.84,7.18,7.15,6.45,6.29,5.94,6.14,6.35,6.14,5.61,5.91,5.94,5.34,5.23,5.61,5.55,5.20,5.47,5.78,5.76,5.45,5.89,5.69,5.12,4.63,4.75,5.46,5.10,5.01,5.35,5.72,5.83,5.66,6.28,6.09,6.12,6.52,7.02,6.91,6.70,7.31,7.52,7.65,7.86,8.23,9.31,8.83,7.93,7.84,8.30,7.82,7.58,7.80,7.59,7.28,6.95,7.44,7.39,6.79,7.12,6.85,6.15,6.43,7.07,6.65,6.72,7.39,8.06,7.17,7.11,8.23,8.48,7.30,8.32,8.89,8.26,7.63,8.70,9.57,8.67,8.17,7.47,8.33,8.61,8.33,7.82,8.40,8.67,7.75,7.72,8.81,8.07,7.52,8.10,8.63,7.94,7.52,8.69,8.40,7.14,7.24,7.69,6.91,6.16,7.03,7.18,6.15,5.71,6.58,6.65,5.62,6.26,6.90,6.19,5.94,6.82,7.00,6.52,6.34,7.82,7.09,6.58,7.47,8.29,7.53,6.27,6.77,6.57,5.98,5.69,5.95,5.41,5.15,5.43,5.85,5.01,5.12,5.21,5.75,5.29,5.68,5.67,5.82,5.91,5.88,6.15,6.40,6.67,7.44,7.67,7.92,7.41,8.39,7.60,6.27,6.71,7.51,6.72,5.74,6.31,6.68,6.12,5.19,5.59,6.31,5.33,6.09,6.74,7.09,6.13,7.17,7.83,7.78,8.75,9.38,9.11,10.23,9.75,9.43,10.27,10.73,10.10,10.92,11.76,11.29,11.77,10.92,10.34,11.61,10.63,10.74,10.51,11.18,10.58,10.57,11.07,10.26,10.06,9.50,9.68,8.55,9.13,8.82,8.35,8.47,8.59,9.06,8.14,8.00,9.03,9.41,9.03,8.71,9.88,9.13,9.26,10.04,10.47,9.94,10.74,10.83,11.39,10.56,11.98,11.79,11.17,11.29,12.30,11.56,11.36,11.45,12.26,11.58,11.79,12.36,12.05,11.62,11.53,12.54,12.35,12.04,12.33,13.32,12.93,13.17,11.91,12.16,13.17,13.04,12.09,12.22,13.51,12.55,12.40,12.54,13.11,12.52,12.23,13.15,13.54,12.12,12.42,13.63,13.60,13.04,12.98],[31.06,31.05,31.01,30.95,30.91,30.92,30.87,30.93,30.93,30.88,30.83,30.92,30.96,30.95,30.95,30.95,30.95,30.84,30.83,30.68,30.55,30.56,30.72,30.79,30.89,30.95,30.79,30.87,30.82,30.60,30.58,30.81,30.69,30.48,30.70,30.69,30.56,30.49,30.59,30.67,30.49,30.39,30.57,30.59,30.46,30.45,30.50,30.52,30.19,30.27,30.20,30.20,29.93,30.10,30.28,29.95,30.44,30.36,30.61,30.51,30.71,30.67,30.41,30.59,30.74,30.63,30.51,30.73,30.79,30.60,30.73,30.91,30.79,30.69,30.87,30.99,30.79,30.87,31.06,31.05,30.87,31.08,31.01,31.11,30.98,30.83,31.01,30.89,30.77,30.49,30.45,30.85,30.67,30.48,30.60,30.82,30.67,30.45,30.65,30.81,30.71,30.96,30.89,30.81,30.89,30.97,30.83,30.66,30.85,30.77,30.44,30.82,30.87,30.55,30.75,30.93,30.85,31.00,30.74,30.79,30.83,30.67,30.35,30.44,30.57,30.14,30.05,30.24,30.21,29.70,29.95,29.38,29.58,29.98,30.22,30.17,30.40,29.91,30.09,30.16,30.00,30.43,30.12,30.45,30.55,30.10,30.28,30.59,30.46,30.37,30.56,30.80,30.74,30.54,30.60,30.59,30.47,30.44,30.44,30.41,30.29,30.38,30.42,30.25,29.96,29.94,30.06,29.83,29.50,29.61,29.50,29.67,29.75,30.07,30.08,29.42,30.11,30.29,29.72,29.76,30.23,30.17,29.58,30.15,30.33,30.00,29.82,30.26,30.35,30.00,29.78,30.19,30.45,30.02,30.09,30.07,30.08,30.11,29.75,29.61,29.55,29.50,29.39,29.38,29.52,28.98,28.98,29.38,29.08,28.28,28.55,29.46,28.81,28.30,28.95,29.23,28.79,28.31,29.49,29.15,29.11,29.44,29.47,29.27,29.72,30.04,29.85,29.67,30.03,30.33,30.37,30.46,30.15,30.04,30.40,30.45,29.57,30.14,30.49,30.05,28.94,29.95,30.15,29.63,29.07,29.80,29.75,30.11,30.25,30.55,30.72,30.77,30.51,30.37,30.66,30.57,30.22,30.33,30.55,30.43,29.94,30.26,30.36,30.10,29.82,30.17,30.28,29.75,29.74,30.17,30.16,30.33,30.24,30.62,30.44,30.05,30.40,30.45,30.27,29.93,30.24,30.36,30.16,29.96,30.24,30.36,29.89,29.92,30.49,30.47,30.09,30.37,30.44,30.06,29.78,30.08,29.68,29.79,30.08,29.68,29.53,29.82,30.16,29.63,30.20,30.24,30.19,29.72,29.73,29.81,29.29,29.26,29.63,29.18,28.62,29.27,29.27,29.03,29.60,29.71,29.77,30.23,30.40,30.61,30.17,30.57,30.25,29.92,30.33,30.59,30.59,30.50,30.46,30.63,30.72,30.96,30.98,30.67,30.90,31.04,30.98,30.84,31.02,31.06,31.03,30.87,30.78,30.85,30.90,30.74,30.65,30.78,30.60,30.48,30.44,30.19,30.05,30.05,29.92,29.74,29.62,29.28,28.72,29.32,29.13,29.33,29.44,29.59,29.97,30.17,30.25,30.18,30.46,30.49,30.71,30.61,30.78,30.86,30.79,30.82,30.88,30.91,30.81,30.88,31.03,30.95,31.02,30.99,30.90,30.88,30.93,30.82,30.71,30.82,30.78,30.55,30.22,30.60,30.75,30.23,30.19,30.44,29.88,29.48,30.00,30.01,28.73,29.01,29.74,28.70,28.32,28.95,29.55,28.83,28.04,29.10,28.88,28.22,28.36,29.15,28.73,28.96,27.95,28.30,28.75,28.75,28.67,29.08,29.20,28.87,29.14,29.38,29.20,29.01,29.40,29.39,29.26,29.13,29.73,29.82,29.34,30.19,29.89,30.14,29.63,29.23,29.45,29.30,28.89,29.02,28.83,28.53,28.33,28.55,27.75,27.95,28.24,27.76,27.40,27.85,27.78,27.53,27.47,28.61,29.03,29.13,27.75,28.21,28.79,28.58,27.66,28.19,28.68,28.24,27.82,28.02,28.62,28.37,28.30,28.46,28.99,29.05,28.71,29.04,29.55,29.76,29.27,29.62,30.17,30.21,30.09,30.07,29.62,29.97,29.33,29.20,29.83,29.88,29.15,29.03,30.05,30.24,30.18,29.73,30.02,30.18,29.18,28.43,29.99,29.41,28.88,29.41,29.98,29.19,29.89,29.70,29.74,30.12,30.17,29.74,30.33,30.20,30.23,30.62,30.31,30.47,30.54,30.67,30.33,30.09,30.54,30.16,30.64,30.59,30.71,29.96,29.93,30.39,30.02,29.85,29.33,29.22,29.75,29.26,28.77,29.37,29.77,29.00,29.08,29.80,29.75,29.34,29.60,30.05,29.69,29.54,29.88,30.09,29.94,29.87,30.10,29.95,30.12,29.83,30.13,29.91,29.52,29.42,29.92,29.69,29.19,29.39,29.92,29.56,29.27,29.66,29.90,29.76,29.71,30.07,29.93,29.77,30.13,30.39,30.59,30.64,30.36,30.70,30.68,30.38,30.35,30.74,30.62,30.30,30.46,30.65,30.41,29.98,30.35,30.47,30.34,30.08,30.40,30.46,30.21,30.07,30.31,25.70,24.44,22.96,21.59,20.79,20.39,19.34,18.81,19.09,17.68,17.68,17.73,16.97,17.80,17.03,17.44,15.79,15.81,13.88,11.92,11.18,9.69,9.68,8.87,6.98,5.50,3.72,3.01,2.27,2.03,1.81,1.99,2.03,1.83,1.75,2.05,2.02,1.70,1.75,1.69,1.69,1.56,1.26,1.32,1.21,1.09,0.94,0.94,0.92,0.79,0.77,0.80,0.91,0.98,1.04,1.12,1.41,1.40,1.55,1.48,1.67,1.66,1.19,1.54,1.63,1.30,1.27,1.63,1.71,1.38,1.59,1.85,1.82,1.76,1.98,2.09,2.07,2.09,2.37,2.69,2.59,2.93,2.55,2.76,2.40,2.18,2.54,2.22,2.13,1.91,2.02,2.09,1.85,1.57,1.95,2.03,1.69,1.81,2.16,2.45,2.75,4.24,3.77,3.68,3.20,3.20,2.84,2.78,2.75,2.89,2.24,2.45,2.77,2.18,2.32,2.95,2.63,2.87,2.45,2.53,2.66,2.23,1.96,2.27,2.16,1.76,1.91,2.08,1.83,1.55,1.81,1.99,2.18,2.06,2.37,2.02,2.32,2.67,2.76,3.25,3.37,3.17,3.22,3.38,3.05,2.75,2.90,3.03,2.70,2.57,2.95,2.74,2.40,2.32,2.06,1.88,1.90,1.85,1.66,1.62,1.69,1.43,1.27,1.51,1.56,1.19,1.27,1.53,1.53,1.38,1.65,1.61,1.75,1.59,1.84,1.86,1.63,1.78,2.05,1.87,1.83,2.10,2.30,2.17,2.34,2.66,2.60,2.62,3.00,3.13,3.06,3.09,3.51,3.76,4.33,4.15,3.47,3.65,3.89,3.47,3.24,3.54,3.49,3.23,2.99,3.37,3.20,2.96,2.89,3.18,3.08,2.59,2.95,3.13,2.67,2.87,3.00,3.16,2.93,3.07,3.26,3.51,3.31,3.37,3.67,3.81,3.97,4.25,4.38,4.28,4.31,4.81,4.34,3.66,4.39,4.70,4.33,3.90,4.91,4.90,4.47,4.43,5.34,5.14,4.74,5.32,5.66,5.51,5.30,5.49,5.41,5.35,5.29,5.18,5.13,4.97,4.44,4.67,4.46,3.97,3.63,3.89,3.68,3.43,3.52,3.88,3.56,2.99,3.10,3.17,2.48,3.08,2.36,3.22,3.33,3.09,3.36,3.43,3.73,3.31,3.88,4.01,3.88,3.91,4.47,4.45,4.30,4.64,4.78,5.15,5.23,5.58,5.42,5.00,5.27,5.37,4.97,4.89,5.29,4.62,4.63,4.76,4.65,4.44,3.94,4.02,3.24,3.88,4.05,3.59,3.60,4.20,4.09,3.90,4.32,4.87,4.91,5.13,5.55,5.82,5.95,6.12,6.56,6.80,6.56,6.94,7.05,6.91,7.24,7.35,6.71,7.02,7.39,7.61,7.45,8.02,7.50,7.30,7.74,7.80,7.22,7.06,7.33,7.28,6.54,6.58,5.99,6.18,6.65,6.21,5.74,6.17,6.25,5.60,5.67,6.00,6.04,5.62,5.99,6.27,6.20,5.78,6.08,5.91,5.35,4.72,5.19,5.63,5.29,5.45,5.60,6.06,5.96,5.78,6.44,6.39,6.37,6.68,7.05,6.98,6.89,7.42,7.65,7.86,7.86,8.37,9.43,8.85,8.11,8.10,8.33,7.92,7.62,7.74,7.45,7.26,7.13,7.46,7.27,6.99,7.12,6.85,6.48,6.60,7.22,6.89,6.92,7.49,8.19,7.27,7.21,8.34,8.69,7.36,8.43,8.77,8.29,7.83,8.71,9.47,8.91,8.26,7.29,8.26,8.61,8.26,7.57,8.16,8.61,7.74,7.93,8.78,8.29,7.10,7.86,8.72,7.91,7.50,8.55,8.47,7.31,7.30,7.71,7.14,6.51,7.01,7.01,6.28,5.95,6.45,6.45,5.92,6.29,6.68,6.30,6.19,6.83,7.09,6.75,6.81,7.81,7.10,6.70,7.89,8.31,7.82,6.49,6.96,6.65,6.29,6.22,6.11,5.71,5.57,5.66,6.50,5.51,5.11,5.41,6.40,4.94,5.72,6.08,6.02,6.23,6.28,6.25,6.66,7.44,7.90,8.01,8.01,7.40,8.45,7.67,6.47,6.95,7.55,7.08,5.92,6.68,6.92,6.47,5.38,6.03,6.67,5.94,6.41,7.12,7.54,6.66,7.29,8.05,7.77,8.71,9.29,9.21,10.18,9.81,9.38,10.21,10.53,10.14,10.76,11.81,11.15,11.78,10.93,10.65,11.25,10.90,10.62,10.59,11.27,10.89,10.26,11.25,10.31,10.21,9.72,9.79,8.41,9.11,8.79,8.15,7.99,8.53,8.77,8.07,7.65,8.92,9.03,8.71,8.90,9.60,9.12,9.66,9.97,10.36,10.01,10.60,10.77,11.36,10.76,12.02,11.75,11.11,11.49,12.30,11.37,11.30,11.62,12.10,11.63,11.84,12.41,12.05,11.37,11.66,12.46,12.49,12.18,12.35,13.15,13.04,13.33,12.05,12.21,13.21,13.14,12.19,12.33,13.27,12.48,12.31,12.75,12.90,12.55,12.44,13.11,13.48,12.24,12.45,13.50,13.44,13.19,13.26],[31.05,31.07,31.04,30.98,30.93,30.97,30.94,30.96,30.99,30.96,30.91,31.01,31.04,31.00,30.99,30.97,30.99,30.88,30.91,30.67,30.64,30.65,30.81,30.83,30.92,30.99,30.82,30.91,30.83,30.63,30.56,30.80,30.68,30.50,30.67,30.71,30.57,30.52,30.61,30.65,30.55,30.38,30.58,30.58,30.46,30.47,30.49,30.52,30.21,30.24,30.33,29.94,29.95,30.03,30.23,30.02,30.36,30.32,30.67,30.53,30.74,30.67,30.32,30.56,30.73,30.47,30.44,30.75,30.76,30.55,30.69,30.85,30.75,30.65,30.86,30.97,30.77,30.89,31.08,31.04,30.93,31.08,31.00,31.07,30.95,30.83,30.98,30.81,30.76,30.46,30.45,30.75,30.63,30.33,30.48,30.77,30.59,30.42,30.61,30.76,30.74,30.88,30.90,30.81,30.83,30.97,30.82,30.58,30.83,30.70,30.36,30.72,30.75,30.43,30.62,30.82,30.72,30.92,30.71,30.70,30.70,30.50,30.28,30.35,30.45,30.05,29.98,30.17,30.10,29.69,29.80,29.37,29.52,29.85,30.17,30.03,30.34,29.91,30.09,30.19,30.12,30.48,30.14,30.50,30.56,30.19,30.33,30.61,30.54,30.39,30.60,30.84,30.78,30.58,30.66,30.59,30.44,30.37,30.46,30.39,30.28,30.29,30.30,30.22,30.01,29.98,29.96,29.76,29.49,29.57,29.38,29.66,29.66,29.98,30.04,29.27,29.99,30.21,29.66,29.64,30.19,30.19,29.65,30.02,30.36,30.07,29.84,30.23,30.31,29.96,29.92,30.26,30.45,30.08,30.07,30.08,30.11,30.05,29.77,29.68,29.60,29.60,29.45,29.41,29.58,29.01,28.96,29.51,29.07,28.36,28.63,29.37,28.91,28.29,28.86,29.22,28.86,28.33,29.24,29.03,28.98,29.31,29.43,29.24,29.72,29.96,29.75,29.65,30.00,30.36,30.40,30.51,30.18,30.02,30.46,30.39,29.46,30.09,30.40,30.03,28.90,29.94,30.29,29.57,29.09,29.83,29.76,30.12,30.34,30.56,30.68,30.73,30.57,30.51,30.67,30.65,30.33,30.33,30.63,30.50,29.94,30.30,30.39,30.14,29.86,30.07,30.25,29.78,29.72,30.13,30.10,30.26,30.15,30.47,30.46,30.00,30.33,30.49,30.32,29.90,30.31,30.44,30.23,29.98,30.36,30.44,29.97,29.99,30.51,30.51,30.19,30.43,30.50,30.18,29.83,30.08,29.71,29.85,30.08,29.70,29.58,29.91,30.16,29.77,30.20,30.22,30.27,29.78,29.85,29.78,29.40,29.32,29.69,29.19,28.67,29.36,29.33,29.07,29.66,29.72,29.76,30.24,30.35,30.59,30.21,30.55,30.20,29.97,30.31,30.58,30.57,30.52,30.43,30.61,30.69,30.94,30.98,30.70,30.92,31.06,30.97,30.87,31.04,31.10,31.03,30.92,30.82,30.85,30.89,30.70,30.61,30.69,30.53,30.49,30.52,30.18,30.02,30.15,29.85,29.69,29.64,29.32,28.72,29.31,28.97,29.26,29.38,29.55,29.98,30.09,30.11,30.17,30.35,30.45,30.61,30.52,30.79,30.82,30.77,30.83,30.91,30.92,30.81,30.92,31.06,30.97,31.06,30.99,30.92,30.87,30.91,30.81,30.70,30.75,30.72,30.51,30.14,30.50,30.68,30.21,30.13,30.35,29.95,29.46,29.86,29.91,28.74,29.06,29.57,28.70,28.38,28.89,29.38,28.64,28.17,29.07,28.88,28.14,28.46,29.00,28.79,28.87,27.94,28.25,28.76,28.59,28.50,29.02,29.07,28.73,29.15,29.46,29.05,29.03,29.37,29.49,29.35,29.18,29.66,29.67,29.31,30.00,29.77,30.02,29.59,29.26,29.46,29.41,28.93,29.02,28.84,28.67,28.25,28.32,27.69,27.89,28.01,27.72,27.47,27.87,27.99,27.72,27.75,28.84,29.08,29.18,27.87,28.30,28.83,28.57,27.72,28.02,28.60,28.19,27.82,28.00,28.72,28.44,28.44,28.68,29.13,29.31,28.82,29.08,29.59,29.72,29.26,29.49,30.03,30.09,29.96,29.96,29.54,29.96,29.36,29.14,29.72,29.83,29.21,29.13,29.93,30.23,30.20,29.75,29.94,30.16,29.21,28.34,29.92,29.42,28.98,29.32,29.93,29.28,29.93,29.83,29.90,30.18,30.21,29.80,30.32,30.19,30.18,30.57,30.30,30.46,30.52,30.66,30.28,30.15,30.51,30.13,30.60,30.60,30.70,29.92,30.07,30.44,30.08,29.94,29.32,29.26,29.84,29.49,28.85,29.50,29.85,29.24,29.20,29.76,29.75,29.47,29.57,29.96,29.76,29.70,29.76,30.03,29.96,29.97,30.17,30.06,30.21,29.87,30.12,30.05,29.68,29.58,30.07,29.86,29.36,29.56,30.08,29.64,29.34,29.80,30.01,29.85,29.80,30.14,30.05,29.91,30.23,30.44,30.61,30.65,30.42,30.68,30.67,30.39,30.29,30.69,30.55,30.33,30.47,30.63,30.42,30.09,30.36,30.46,30.39,30.18,30.37,30.46,30.32,30.22,30.38,25.81,24.52,22.99,21.44,20.61,20.33,19.26,18.84,19.04,17.69,17.85,17.90,17.14,17.92,16.98,17.42,16.16,15.94,14.28,12.21,11.23,9.46,9.76,8.99,7.03,5.60,3.86,3.05,2.28,2.15,1.88,2.05,2.05,1.83,1.81,2.05,2.05,1.74,1.89,1.78,1.75,1.61,1.48,1.37,1.21,1.17,1.03,0.96,0.95,0.90,0.79,0.77,0.81,1.01,1.08,1.04,1.40,1.33,1.52,1.32,1.64,1.51,1.12,1.42,1.59,1.35,1.25,1.65,1.70,1.52,1.66,1.86,1.82,1.72,1.97,2.09,2.06,2.09,2.39,2.68,2.60,2.91,2.54,2.71,2.43,2.24,2.51,2.25,2.22,1.91,2.01,2.21,1.89,1.71,1.94,2.07,1.76,1.83,2.20,2.31,2.63,4.45,3.96,3.51,3.32,3.27,3.08,2.87,2.81,2.95,2.23,2.62,2.92,2.34,2.57,3.11,2.76,3.03,2.59,2.69,2.81,2.32,2.00,2.36,2.22,1.77,1.89,2.06,1.79,1.43,1.62,1.79,1.98,1.86,2.16,1.94,2.10,2.53,2.60,3.19,3.31,3.14,3.12,3.35,3.00,2.66,2.80,2.97,2.57,2.53,2.90,2.74,2.40,2.31,2.10,1.96,1.97,1.94,1.66,1.65,1.71,1.45,1.18,1.46,1.48,1.09,1.16,1.43,1.41,1.24,1.54,1.46,1.83,1.55,1.82,1.89,1.58,1.77,2.05,1.93,1.86,2.10,2.29,2.13,2.28,2.67,2.64,2.60,2.84,3.11,3.01,3.00,3.58,3.80,4.43,4.17,3.48,3.66,3.92,3.46,3.15,3.26,3.39,3.03,3.05,3.10,3.05,3.00,2.88,3.08,2.86,2.67,2.70,2.94,2.61,2.49,2.86,3.09,2.74,2.85,3.08,3.21,3.04,3.38,3.55,3.61,3.83,4.12,4.33,4.28,4.17,4.76,4.19,3.56,4.45,4.73,4.24,3.88,5.11,5.03,4.37,4.55,5.25,5.27,4.88,5.54,5.80,5.57,5.36,5.52,5.60,5.26,5.20,5.20,5.16,4.89,4.80,4.69,4.59,4.13,3.68,4.03,3.64,3.24,3.28,3.71,3.19,2.96,2.88,2.93,2.63,2.87,2.79,3.29,3.23,3.12,3.12,3.23,3.52,3.28,3.69,3.96,3.86,3.79,4.37,4.49,4.29,4.55,4.92,4.97,5.07,5.49,5.34,4.91,5.18,5.24,4.95,4.81,5.05,4.65,4.34,4.65,4.63,4.13,3.79,3.96,3.27,3.75,3.92,3.47,3.60,4.11,3.96,3.81,4.05,4.67,4.93,5.16,5.55,5.78,6.00,6.16,6.53,6.65,6.63,6.83,6.91,7.09,7.07,7.12,6.59,7.10,7.19,7.25,7.16,7.56,7.25,7.19,7.38,7.61,6.93,6.78,7.23,7.23,6.46,6.35,5.88,6.05,6.57,6.04,5.90,6.27,6.53,5.58,5.96,6.47,6.21,5.84,6.23,6.36,6.32,5.77,6.23,6.12,5.55,4.89,5.44,5.82,5.55,5.65,5.46,6.10,6.05,5.72,6.58,6.33,6.14,6.65,7.03,6.82,6.57,7.26,7.33,7.52,7.67,7.98,8.99,8.49,7.76,7.64,8.01,7.54,7.47,7.49,7.35,7.11,6.92,7.32,7.27,6.97,7.16,6.96,6.39,6.62,7.24,6.92,6.93,7.59,8.29,7.20,7.23,8.45,8.81,7.15,8.34,9.04,8.18,7.85,8.79,9.66,8.55,8.08,7.24,8.03,8.32,7.75,7.26,7.74,8.16,7.44,7.30,8.40,7.61,7.04,7.21,8.42,7.62,7.17,8.20,8.33,7.13,7.55,7.77,7.67,6.54,6.77,6.94,6.56,5.88,6.38,6.17,5.88,5.94,6.66,6.19,5.83,6.73,7.03,6.51,6.76,7.93,7.16,6.77,7.81,8.48,7.80,6.40,7.12,6.77,6.11,5.85,6.18,5.57,5.16,5.57,5.83,5.10,5.29,5.13,5.88,5.03,5.50,5.86,6.02,5.43,6.11,6.37,6.70,6.88,7.79,8.05,8.09,7.66,8.94,7.58,6.45,6.88,7.70,6.84,5.71,6.48,6.92,6.44,5.39,6.14,6.59,5.45,6.41,6.98,7.25,6.32,7.21,8.10,7.56,8.95,9.38,9.16,10.34,9.89,9.21,10.39,10.59,10.06,10.96,11.76,11.26,12.09,10.85,10.51,10.73,10.90,10.31,10.47,11.35,10.65,10.17,11.13,10.24,10.07,9.65,9.72,8.20,9.08,8.63,7.95,8.02,8.63,8.59,7.41,7.91,8.67,8.56,8.26,8.59,9.14,8.53,9.10,9.56,10.22,9.71,10.47,10.37,11.17,10.42,12.01,11.61,10.45,11.02,12.07,10.87,10.20,11.33,11.81,10.87,11.40,12.14,11.73,10.95,11.70,12.39,12.15,11.86,12.47,13.20,13.18,13.38,12.03,12.23,13.23,12.87,11.96,12.27,13.51,12.47,11.86,12.53,12.94,12.46,11.99,13.19,13.27,11.67,12.34,13.55,13.43,12.87,13.16],[31.06,31.12,31.03,30.99,30.96,30.98,30.92,30.97,30.95,30.96,30.91,31.01,31.03,31.02,30.99,30.97,30.99,30.89,30.88,30.71,30.63,30.61,30.79,30.81,30.87,30.90,30.82,30.95,30.92,30.71,30.66,30.87,30.76,30.62,30.73,30.73,30.63,30.57,30.64,30.73,30.57,30.50,30.66,30.67,30.54,30.60,30.57,30.63,30.30,30.39,30.48,30.31,29.78,30.16,30.40,30.27,30.47,30.48,30.72,30.67,30.84,30.79,30.57,30.74,30.80,30.64,30.65,30.83,30.81,30.69,30.79,30.92,30.83,30.74,30.92,31.03,30.91,30.95,31.13,31.06,31.00,31.10,31.03,31.09,31.02,30.94,31.02,30.88,30.86,30.62,30.55,30.85,30.75,30.49,30.57,30.85,30.70,30.59,30.84,30.87,30.85,31.00,30.97,30.95,30.88,30.96,30.89,30.73,30.88,30.71,30.55,30.83,30.83,30.75,30.78,30.89,30.87,30.96,30.85,30.85,30.78,30.67,30.41,30.48,30.64,30.30,30.21,30.25,30.29,29.83,29.85,29.44,29.65,29.87,30.19,30.18,30.43,30.03,30.22,30.31,30.15,30.52,30.23,30.52,30.63,30.28,30.31,30.61,30.58,30.43,30.63,30.86,30.79,30.63,30.71,30.69,30.56,30.52,30.56,30.56,30.41,30.49,30.51,30.34,30.06,30.06,30.17,29.93,29.65,29.93,29.63,29.80,29.68,30.08,30.11,29.45,30.10,30.35,29.74,29.76,30.28,30.26,29.74,30.11,30.37,30.06,29.82,30.30,30.27,29.91,29.84,30.23,30.34,29.99,29.90,30.01,30.08,30.05,29.68,29.60,29.64,29.64,29.53,29.50,29.62,29.19,29.09,29.49,29.23,28.49,28.77,29.71,29.06,28.50,29.19,29.37,28.98,28.57,29.51,29.31,29.26,29.46,29.62,29.35,29.91,29.99,29.77,29.73,30.07,30.27,30.41,30.40,30.18,30.22,30.43,30.43,29.65,30.11,30.47,30.15,29.20,30.05,30.32,29.93,29.30,30.12,29.98,30.38,30.40,30.69,30.78,30.82,30.65,30.46,30.70,30.65,30.34,30.42,30.63,30.52,30.12,30.34,30.48,30.24,29.97,30.06,30.26,29.94,29.83,30.06,30.08,30.32,30.29,30.59,30.47,30.15,30.43,30.54,30.40,30.04,30.38,30.48,30.39,30.06,30.39,30.52,30.09,30.07,30.55,30.60,30.25,30.51,30.62,30.25,30.05,30.26,29.90,29.99,30.22,29.75,29.71,30.03,30.17,29.87,30.26,30.36,30.25,29.91,29.91,29.95,29.58,29.46,29.84,29.36,28.85,29.52,29.44,29.34,29.91,29.83,30.04,30.47,30.44,30.67,30.40,30.80,30.47,30.30,30.60,30.77,30.74,30.69,30.60,30.82,30.84,31.00,31.02,30.79,30.91,31.07,30.99,30.87,31.04,31.09,31.00,30.91,30.79,30.87,30.92,30.80,30.68,30.83,30.68,30.53,30.53,30.43,30.27,30.25,30.17,29.96,29.81,29.43,28.94,29.50,29.17,29.52,29.52,29.81,30.16,30.21,30.29,30.38,30.44,30.52,30.71,30.68,30.82,30.86,30.81,30.90,30.92,30.91,30.84,30.91,31.04,30.97,31.01,31.03,30.96,30.95,30.99,30.82,30.77,30.90,30.84,30.67,30.45,30.71,30.76,30.45,30.36,30.50,30.16,29.69,30.11,30.05,28.85,29.22,29.79,28.91,28.46,28.95,29.49,28.71,28.37,29.03,28.88,28.19,28.63,29.09,28.78,28.86,28.02,28.33,28.79,28.50,28.51,29.06,29.15,28.81,29.31,29.53,29.22,29.23,29.61,29.71,29.53,29.39,29.83,29.82,29.59,30.27,30.02,30.23,29.92,29.57,29.67,29.74,29.19,29.16,29.06,28.93,28.47,28.38,27.89,28.00,28.00,27.85,27.58,28.03,28.17,27.89,28.01,28.99,29.03,29.26,28.24,28.32,28.92,28.57,27.84,28.09,28.78,28.39,28.06,28.51,28.89,29.02,28.80,29.01,29.55,29.55,29.16,29.37,29.69,30.07,29.58,29.71,30.25,30.14,30.07,30.09,29.64,29.94,29.39,29.44,29.81,29.77,29.39,29.44,29.94,30.12,30.14,29.84,29.94,30.15,29.45,28.68,30.01,29.51,29.23,29.38,29.96,29.30,29.88,29.85,29.91,30.11,30.18,29.89,30.29,30.23,30.26,30.55,30.36,30.50,30.52,30.66,30.32,30.19,30.53,30.02,30.51,30.58,30.65,29.90,30.00,30.41,30.10,29.86,29.24,29.13,29.90,29.51,28.71,29.54,29.94,29.19,29.30,29.94,29.74,29.47,29.78,30.14,29.82,29.77,29.98,30.15,30.10,30.02,30.22,30.09,30.26,29.90,30.16,30.16,29.69,29.52,30.10,29.85,29.30,29.50,30.11,29.51,29.33,29.76,29.97,29.76,29.75,30.13,29.95,29.87,30.19,30.38,30.56,30.56,30.37,30.59,30.63,30.35,30.29,30.62,30.58,30.31,30.48,30.63,30.48,30.04,30.35,30.55,30.45,30.17,30.44,30.52,30.31,30.21,30.28,25.82,24.68,23.22,21.68,20.82,20.24,19.54,19.09,19.10,17.89,18.29,18.11,17.15,18.06,17.08,17.57,16.20,15.97,13.98,12.10,11.31,9.44,9.70,9.24,7.25,5.86,4.10,3.39,2.64,2.36,2.15,2.44,2.34,2.10,2.08,2.41,2.28,1.93,2.09,1.94,1.88,1.73,1.62,1.51,1.35,1.25,1.28,1.07,0.97,0.99,0.98,0.80,0.76,0.86,1.11,1.06,1.48,1.52,1.64,1.51,1.78,1.73,1.29,1.57,1.78,1.57,1.49,1.78,1.92,1.75,1.81,2.18,2.14,2.02,2.31,2.47,2.43,2.53,2.89,3.20,3.03,3.41,3.06,3.18,2.86,2.70,2.96,2.63,2.40,2.15,2.04,2.39,2.12,1.76,1.99,2.28,1.90,1.80,2.15,2.41,2.65,4.62,4.09,3.58,3.29,3.33,3.16,2.86,2.86,2.83,2.13,2.45,2.65,2.08,2.39,2.94,2.59,3.00,2.58,2.61,2.63,2.22,1.82,2.14,2.07,1.62,1.65,1.83,1.62,1.35,1.58,1.78,1.97,1.89,2.34,2.09,2.37,2.73,2.74,3.42,3.51,3.23,3.35,3.54,3.13,2.83,2.99,3.11,2.64,2.55,3.01,2.77,2.47,2.34,2.11,1.94,1.99,2.00,1.93,1.70,1.79,1.69,1.41,1.57,1.56,1.11,1.27,1.55,1.56,1.16,1.56,1.52,1.76,1.46,1.81,1.99,1.64,1.99,2.19,2.14,2.22,2.20,2.47,2.37,2.39,2.72,2.71,2.72,2.96,3.25,3.17,3.14,3.63,3.91,4.53,4.35,3.62,3.84,3.98,3.56,3.37,3.51,3.62,3.26,3.20,3.42,3.27,3.07,3.08,3.29,3.00,2.90,2.99,3.05,2.60,2.35,2.75,3.05,2.40,2.42,3.12,3.24,2.84,3.00,3.48,3.57,3.30,3.93,3.94,4.08,4.28,4.47,4.13,3.72,4.15,4.42,4.35,4.28,4.67,4.68,4.43,4.21,5.09,5.11,4.41,4.89,5.37,5.45,5.07,5.34,5.15,5.23,4.99,4.83,4.84,4.72,4.22,4.14,4.17,4.15,3.59,3.98,3.65,3.40,3.32,3.39,3.13,2.49,2.87,2.86,2.40,2.66,2.20,3.67,3.21,3.08,3.70,3.43,3.33,3.26,3.70,3.96,3.77,3.80,4.32,4.40,4.06,4.33,4.79,5.00,5.04,5.50,5.27,4.61,5.01,5.27,4.94,4.58,4.95,4.63,4.19,4.40,4.52,4.14,3.89,3.86,3.14,3.56,3.81,3.53,3.43,3.82,3.89,3.86,4.11,4.52,4.81,4.98,5.42,5.74,5.79,5.95,6.59,6.69,6.46,6.85,7.01,6.62,7.14,7.24,6.73,6.73,7.18,7.52,7.42,8.01,7.62,7.08,7.63,7.80,7.12,6.87,7.51,7.38,6.69,6.57,6.02,6.18,6.56,6.07,5.66,5.85,6.03,5.30,5.45,5.89,5.88,5.37,5.70,6.13,6.09,5.54,6.16,5.95,5.28,4.64,5.16,5.69,5.23,5.14,5.16,5.87,5.81,5.64,6.17,6.24,6.29,6.57,6.94,6.85,6.79,7.52,7.56,7.81,8.01,8.31,9.25,8.76,7.94,7.92,8.38,7.85,7.54,7.83,7.79,7.11,6.98,7.58,7.48,6.66,7.33,7.01,6.22,6.42,7.18,6.53,6.70,7.44,8.24,6.97,7.03,8.47,8.69,7.24,8.43,9.10,8.24,7.88,8.93,9.73,8.66,8.29,7.43,7.73,8.53,8.23,7.63,7.99,8.52,7.76,7.38,8.52,7.97,7.29,7.63,8.38,7.75,7.28,8.35,8.29,7.14,7.34,7.56,7.82,7.01,6.90,7.07,6.83,7.37,6.67,6.41,6.36,6.25,7.00,6.28,6.15,6.94,6.99,6.31,6.44,7.80,7.33,6.75,8.03,8.78,8.33,6.54,6.81,6.46,5.96,5.95,5.88,5.45,5.39,5.49,5.93,5.50,5.50,6.02,6.08,4.93,5.47,6.75,6.16,5.39,6.44,6.62,6.36,6.23,7.89,7.85,8.00,7.48,8.17,7.35,6.43,6.65,7.19,6.56,5.78,6.08,6.35,5.93,5.35,5.84,6.20,5.50,5.91,6.74,6.68,6.30,7.10,7.87,7.38,8.47,9.15,9.13,10.19,10.11,9.16,10.49,10.70,10.33,10.89,11.65,11.42,11.89,11.09,10.43,10.91,10.94,10.66,10.64,11.38,10.82,10.17,11.25,10.59,9.89,9.60,9.80,8.20,8.95,8.34,8.24,8.00,7.96,8.64,7.89,7.69,8.55,8.52,8.42,8.64,9.05,8.65,8.86,9.72,10.26,9.93,10.54,10.54,11.29,10.74,12.22,11.52,10.42,11.37,12.38,10.93,10.81,11.65,12.06,11.36,11.66,12.36,11.79,11.41,11.90,12.60,12.44,12.11,12.61,13.40,13.05,13.25,12.07,12.40,13.12,13.00,11.96,12.44,13.27,12.62,12.20,12.43,13.12,12.64,12.26,13.10,13.47,12.11,12.42,13.76,13.57,12.83,13.20],[31.03,30.98,30.97,30.91,30.83,30.87,30.81,30.89,30.82,30.82,30.81,30.89,30.93,30.92,30.93,30.90,30.94,30.80,30.81,30.61,30.54,30.59,30.73,30.78,30.85,30.97,30.90,30.91,30.88,30.74,30.58,30.89,30.79,30.45,30.69,30.72,30.55,30.47,30.62,30.65,30.52,30.41,30.52,30.57,30.51,30.47,30.52,30.54,30.30,30.36,30.46,30.35,30.12,30.09,30.46,30.20,30.41,30.45,30.68,30.62,30.76,30.72,30.51,30.66,30.78,30.61,30.57,30.76,30.85,30.61,30.72,30.91,30.91,30.67,30.88,31.01,30.89,30.91,31.07,31.02,30.95,31.05,31.01,31.09,30.97,30.92,31.02,30.91,30.86,30.51,30.53,30.85,30.73,30.40,30.59,30.87,30.69,30.62,30.81,30.85,30.76,30.91,30.90,30.84,30.87,30.90,30.84,30.59,30.80,30.78,30.43,30.80,30.90,30.69,30.74,30.94,30.89,31.01,30.83,30.81,30.81,30.73,30.48,30.48,30.64,30.31,30.24,30.28,30.38,29.87,29.87,29.52,29.68,29.91,30.25,30.14,30.48,30.03,30.14,30.28,30.20,30.51,30.20,30.50,30.63,30.17,30.28,30.58,30.52,30.38,30.59,30.80,30.74,30.55,30.61,30.62,30.46,30.43,30.58,30.53,30.32,30.43,30.53,30.36,30.08,30.08,30.20,29.97,29.64,29.81,29.55,29.75,29.79,30.10,30.15,29.56,30.18,30.31,29.70,29.83,30.33,30.22,29.70,30.12,30.35,30.12,29.80,30.27,30.33,30.00,29.75,30.20,30.40,30.04,29.93,30.07,30.06,30.13,29.79,29.56,29.65,29.61,29.62,29.51,29.65,29.20,29.18,29.45,29.18,28.46,28.68,29.47,28.96,28.47,29.10,29.30,28.95,28.44,29.52,29.22,29.16,29.49,29.63,29.28,29.66,29.98,29.84,29.61,29.89,30.25,30.37,30.38,30.04,30.06,30.30,30.36,29.61,30.13,30.48,30.23,29.01,29.97,30.29,29.71,29.26,29.95,29.88,30.28,30.37,30.68,30.78,30.77,30.62,30.50,30.64,30.54,30.33,30.38,30.57,30.46,30.03,30.21,30.34,30.15,29.93,30.11,30.22,29.87,29.81,30.19,30.19,30.35,30.35,30.63,30.44,30.11,30.37,30.43,30.29,29.89,30.23,30.39,30.22,30.05,30.27,30.41,29.99,30.00,30.47,30.57,30.18,30.46,30.61,30.18,29.93,30.17,29.78,29.91,30.13,29.71,29.57,29.93,30.18,29.77,30.24,30.26,30.13,29.87,29.77,29.86,29.43,29.33,29.67,
```
