## Supplementary material for "Disordered proteins interact with the chemical environment to tune their protective function during drying": File S1: fold_2024_06_07_10_56_full_data_1.json (part 14 of 16)

```
4,11.70,10.69,10.73,10.46,10.35,9.49,9.91,9.57,8.45,8.69,8.83,8.31,7.51,8.09,8.43,7.47,7.09,7.93,7.49,7.17,7.11,8.22,7.89,7.20,8.32,9.14,8.87,7.15,7.91,8.03,7.61,6.73,7.20,7.01,6.77,6.83,7.46,7.22,7.17,7.29,8.06,7.64,7.96,8.51,9.04,8.46,9.33,9.45,9.36,9.70,10.32,10.82,10.96,11.13,11.59,10.84,10.05,10.45,10.87,10.04,9.76,9.73,10.00,9.09,8.01,8.61,9.23,8.58,8.20,9.26,10.03,9.48,9.70,10.61,10.42,11.37,12.01,12.65,13.40,13.56,12.54,13.80,13.67,13.24,14.13,14.08,13.59,14.04,13.27,13.20,13.24,13.17,12.15,12.35,12.43,12.03,11.55,11.71,11.34,11.11,10.56,10.16,9.65,10.23,10.34,9.61,9.58,10.64,10.72,10.07,10.69,11.58,11.27,11.44,11.18,12.38,11.94,11.66,12.73,12.85,13.10,13.40,13.18,13.61,13.09,14.18,13.44,12.58,13.32,14.07,12.74,13.01,13.22,13.71,12.65,12.67,13.47,12.64,12.11,12.42,13.67,12.70,12.01,12.82,14.33,14.24,14.31,12.82,13.21,14.55,13.71,12.95,13.92,14.79,14.31,13.81,14.40,14.59,13.88,13.77,15.10,15.16,13.83,14.52,15.43,15.26,14.73,15.50],[30.75,30.85,30.66,30.60,30.61,30.57,30.44,30.58,30.68,30.48,30.63,30.78,30.61,30.46,30.68,30.75,30.60,30.36,30.59,30.26,30.25,30.23,30.57,30.60,30.77,30.88,30.78,30.98,30.90,30.69,30.66,30.87,30.72,30.44,30.63,30.70,30.50,30.22,30.61,30.66,30.47,30.23,30.41,30.49,30.19,30.18,30.42,30.30,30.08,30.30,30.42,30.18,30.10,30.31,30.36,30.14,30.47,30.48,30.68,30.49,30.73,30.70,30.42,30.62,30.82,30.68,30.50,30.83,30.85,30.71,30.77,30.91,30.82,30.77,30.92,30.98,30.84,30.90,31.06,31.04,30.96,31.06,31.05,31.06,31.03,30.90,31.07,30.95,30.84,30.55,30.62,30.84,30.75,30.44,30.72,30.86,30.72,30.63,30.78,30.85,30.78,30.79,30.76,30.83,30.88,30.87,30.73,30.67,30.75,30.83,30.60,30.80,30.80,30.65,30.74,30.90,30.88,31.01,30.84,30.81,30.83,30.79,30.55,30.58,30.54,30.45,30.25,30.43,30.45,29.98,30.13,29.59,29.80,29.96,30.21,30.11,30.33,29.78,29.80,30.04,29.92,30.20,30.05,30.21,30.30,29.92,30.08,30.46,30.28,30.37,30.50,30.75,30.71,30.45,30.60,30.55,30.29,30.13,30.33,30.32,29.87,30.12,30.30,30.17,29.68,30.00,30.07,29.82,29.34,29.87,29.54,29.58,29.49,29.90,29.88,29.13,29.87,29.94,29.49,29.25,29.85,29.92,29.31,29.58,29.96,29.96,29.55,30.11,30.14,29.82,29.82,29.94,30.19,29.76,29.81,29.37,29.86,29.79,29.33,29.18,29.46,29.21,28.91,29.10,29.34,28.87,28.83,28.96,28.57,28.38,28.38,28.93,28.57,28.42,28.73,28.91,28.73,28.58,29.09,29.08,28.97,29.26,29.40,29.30,29.56,29.77,29.78,29.77,29.83,30.07,30.19,30.14,29.87,29.85,29.97,29.98,29.57,29.86,29.92,29.83,29.17,29.74,29.96,29.55,29.20,29.82,29.67,30.15,30.21,30.43,30.33,30.52,30.29,30.04,30.19,30.35,30.00,29.99,30.27,30.18,29.78,29.95,30.18,29.89,29.69,30.03,30.05,29.52,29.71,30.15,29.99,30.26,30.00,30.32,30.33,29.77,29.99,30.27,30.10,29.54,30.09,30.27,29.97,29.89,30.36,30.26,29.86,30.03,30.44,30.31,30.16,30.46,30.44,30.00,29.94,30.19,29.86,29.96,30.20,29.86,29.50,29.94,30.16,29.85,30.26,30.23,29.89,29.81,29.91,29.75,29.49,29.16,29.68,29.31,29.14,29.61,29.54,29.10,29.54,29.70,29.55,30.20,30.45,30.60,30.14,30.57,30.24,29.89,30.48,30.64,30.53,30.45,30.45,30.61,30.57,30.80,30.73,30.50,30.68,30.75,30.68,30.52,30.74,30.75,30.71,30.63,30.48,30.58,30.47,30.32,30.24,30.44,30.31,30.14,30.18,30.16,29.86,29.84,29.87,29.65,29.73,29.32,29.25,29.22,29.24,29.50,29.31,29.62,29.88,29.87,29.80,29.93,30.14,30.13,30.25,30.17,30.31,30.53,30.46,30.51,30.61,30.67,30.63,30.66,30.86,30.70,30.89,30.79,30.65,30.70,30.75,30.61,30.50,30.64,30.59,30.37,30.13,30.45,30.45,30.14,30.04,30.26,29.94,29.14,29.75,29.87,28.71,29.12,29.65,28.70,28.38,28.99,29.28,28.59,28.20,28.90,28.53,27.74,28.07,28.82,28.45,28.21,27.67,28.38,28.53,28.36,28.45,28.94,28.75,28.68,28.83,29.03,28.97,28.97,29.34,29.41,29.25,29.30,29.77,29.91,29.45,30.09,29.91,30.14,29.68,29.15,29.14,29.13,28.66,28.61,28.67,28.47,28.17,28.17,28.03,27.96,27.79,27.72,27.79,28.14,27.97,28.13,27.99,28.63,29.10,29.24,28.33,28.65,28.85,28.76,28.25,28.11,28.54,28.63,27.98,27.98,28.70,28.43,28.13,28.55,28.92,28.81,28.89,29.28,29.37,29.50,29.42,29.74,29.91,30.09,30.08,30.09,29.69,30.10,29.58,29.40,29.75,29.78,29.18,29.35,29.79,30.02,29.83,29.67,29.88,29.81,29.08,28.47,29.71,29.39,28.81,29.21,29.73,29.34,29.82,29.81,29.87,30.26,30.35,30.01,30.59,30.41,30.22,30.70,30.33,30.45,30.52,30.63,29.96,29.64,30.40,29.65,30.48,30.48,30.42,29.74,29.86,30.24,29.62,29.74,29.44,29.25,29.53,29.08,28.96,29.08,29.67,29.02,29.10,29.69,29.33,29.24,29.45,29.88,29.49,29.39,29.85,29.88,29.94,29.95,30.28,29.86,30.12,29.77,30.03,29.82,29.51,29.61,29.91,29.61,29.17,29.54,29.82,29.24,29.41,29.74,29.76,29.62,29.68,30.04,29.95,29.76,30.22,30.42,30.53,30.60,30.31,30.58,30.67,30.48,30.31,30.67,30.48,30.21,30.12,30.52,30.26,29.86,30.09,30.37,30.18,29.81,30.21,30.41,30.20,30.08,30.40,25.95,24.81,23.85,22.65,21.25,21.33,20.62,20.13,19.72,19.14,19.36,19.13,18.59,19.19,18.21,18.91,17.80,17.79,16.02,14.48,13.67,13.17,12.14,11.92,9.91,8.76,7.67,7.17,6.53,5.93,5.79,6.18,5.81,5.71,5.52,5.64,5.33,5.04,4.84,4.81,4.37,4.37,4.74,4.50,4.02,4.43,4.68,4.30,4.17,4.60,4.76,4.16,4.40,4.97,5.03,4.49,4.90,4.88,4.58,4.43,4.63,4.96,4.65,4.53,5.05,5.14,4.73,5.11,5.53,5.37,5.21,5.71,5.99,5.75,5.94,6.30,6.17,6.16,6.75,7.19,6.87,7.70,7.09,7.65,6.97,6.50,7.01,6.55,6.34,5.84,6.02,6.46,5.98,5.90,6.15,6.38,5.90,5.95,6.36,6.36,5.90,7.35,6.97,6.83,6.96,6.78,6.01,5.95,6.49,6.59,5.91,6.47,6.72,6.35,6.50,7.18,6.74,7.33,6.61,6.55,6.85,6.42,5.72,6.12,6.29,5.74,5.38,5.66,5.39,4.84,4.70,4.54,4.57,4.29,4.76,4.02,4.03,3.83,3.39,3.44,3.42,2.58,1.84,2.30,2.57,2.12,1.79,2.53,2.60,2.22,2.47,3.11,3.27,2.82,3.52,3.46,2.73,3.19,3.40,3.31,2.74,3.54,3.83,3.37,3.29,3.91,3.85,3.61,3.70,4.18,4.20,3.78,3.78,3.95,3.91,3.44,3.35,3.43,3.31,2.68,2.86,2.81,2.34,2.17,2.19,2.05,1.57,1.72,1.99,1.66,1.24,1.72,2.13,1.78,2.38,1.48,1.42,1.11,0.87,0.76,0.90,1.22,1.26,1.16,1.42,1.72,1.71,1.86,2.15,2.34,2.29,2.61,2.86,2.98,3.05,3.29,3.48,3.66,3.57,3.99,4.24,4.40,4.55,4.78,4.99,5.20,5.49,5.86,6.04,6.20,5.99,6.56,5.97,5.67,6.00,6.03,5.90,5.59,5.93,6.11,5.66,5.78,6.08,6.12,5.77,6.26,6.21,6.76,6.35,7.15,6.91,7.45,6.58,6.07,6.75,6.79,5.84,5.85,6.38,5.99,5.21,5.63,5.72,5.01,5.07,5.36,5.27,4.84,5.02,5.42,5.17,5.47,4.70,5.26,5.46,5.08,4.76,5.38,5.48,5.23,5.17,5.76,5.62,5.48,5.98,6.14,5.78,6.00,6.85,6.65,6.76,7.46,7.08,6.05,6.16,6.80,5.88,5.94,6.45,5.55,5.44,5.94,6.14,5.38,5.09,5.07,4.47,4.48,5.07,4.80,4.54,4.99,5.20,4.85,4.75,5.27,5.38,5.77,6.25,6.85,6.83,7.22,8.24,9.08,7.71,8.56,8.74,8.09,8.94,9.20,8.65,8.39,9.06,9.74,9.27,10.44,10.02,8.83,9.65,9.97,9.18,9.00,9.63,9.49,8.79,8.75,8.25,8.27,8.12,7.88,7.58,7.45,7.33,6.97,6.73,7.12,6.95,6.51,6.43,6.95,6.78,6.45,6.77,6.67,6.42,6.28,6.67,6.79,6.56,6.91,7.11,7.19,7.42,7.61,7.91,7.91,8.28,8.55,8.85,8.90,9.07,9.31,9.47,9.81,10.11,10.44,12.36,11.32,10.08,10.24,11.01,9.84,9.64,10.48,9.85,8.93,8.95,9.41,9.47,8.30,8.72,8.86,8.03,7.68,8.71,8.33,7.83,8.53,9.53,8.46,8.08,8.93,9.55,8.27,8.29,9.40,9.01,8.03,9.26,9.89,9.46,9.14,7.88,8.71,9.45,8.97,8.49,9.39,9.32,8.98,9.27,9.84,9.68,9.27,9.77,10.12,9.91,9.84,10.93,10.84,9.50,9.80,9.63,9.38,8.58,8.79,8.28,7.94,7.79,7.93,7.53,7.05,7.26,7.62,7.06,6.58,7.63,7.12,6.60,6.52,7.63,7.37,7.03,8.11,8.61,8.59,7.02,7.24,7.61,7.12,6.15,6.68,6.44,6.42,6.37,6.99,6.59,6.52,6.63,7.36,6.96,7.03,7.58,7.66,7.49,8.11,8.39,8.24,8.86,9.52,9.83,10.12,9.96,10.65,9.89,8.71,9.28,9.93,8.72,8.23,8.72,8.93,8.14,7.31,8.02,8.22,7.69,7.40,8.40,8.67,8.40,8.78,9.73,9.54,10.64,11.29,11.71,12.48,12.51,11.76,12.95,12.96,12.53,13.78,13.65,13.23,13.63,12.74,12.79,12.98,12.64,11.47,11.71,11.86,11.56,11.19,11.06,11.03,10.46,10.35,9.74,9.48,10.07,9.71,9.31,9.51,9.98,10.20,9.50,9.80,10.80,10.67,10.58,10.69,11.52,11.10,10.97,12.05,11.99,12.29,12.87,12.38,12.96,12.10,13.06,12.69,12.02,12.24,12.94,12.07,12.19,12.28,12.80,11.91,11.99,12.60,12.02,11.62,11.88,12.88,12.08,11.36,12.52,13.71,13.67,13.69,12.52,12.91,13.91,12.95,12.67,13.35,13.92,13.35,13.16,13.83,13.74,13.19,13.34,14.60,14.33,13.37,14.06,14.75,14.65,14.13,14.90],[30.81,30.84,30.77,30.73,30.75,30.65,30.57,30.71,30.76,30.61,30.65,30.85,30.72,30.68,30.78,30.85,30.75,30.50,30.72,30.34,30.36,30.37,30.62,30.71,30.79,30.93,30.77,30.89,30.86,30.74,30.68,30.84,30.73,30.47,30.74,30.77,30.56,30.34,30.68,30.77,30.62,30.30,30.53,30.63,30.32,30.28,30.51,30.53,30.21,30.34,30.54,30.39,30.15,30.38,30.46,30.30,30.55,30.54,30.76,30.63,30.75,30.72,30.59,30.69,30.84,30.71,30.62,30.85,30.84,30.69,30.77,30.90,30.85,30.75,30.95,30.99,30.85,30.91,31.03,31.00,30.92,31.00,31.00,31.00,30.98,30.93,31.00,30.91,30.87,30.49,30.63,30.84,30.73,30.47,30.66,30.83,30.71,30.60,30.75,30.82,30.78,30.84,30.82,30.85,30.89,30.88,30.79,30.64,30.74,30.76,30.55,30.81,30.78,30.65,30.72,30.85,30.86,30.95,30.82,30.83,30.84,30.79,30.50,30.56,30.67,30.46,30.15,30.36,30.43,30.03,30.09,29.38,29.64,30.01,30.19,30.24,30.36,29.82,29.98,29.99,29.86,30.19,29.85,30.22,30.32,29.87,30.22,30.50,30.44,30.28,30.57,30.79,30.76,30.53,30.69,30.67,30.47,30.31,30.51,30.50,30.14,30.38,30.55,30.41,29.91,30.13,30.20,30.00,29.46,29.83,29.40,29.61,29.31,29.97,29.87,29.15,30.03,30.05,29.56,29.41,30.06,30.09,29.38,29.75,30.15,29.98,29.52,30.15,30.15,29.88,29.95,30.05,30.22,29.78,29.95,29.69,29.85,29.72,29.40,29.52,29.09,29.21,29.01,29.29,29.43,28.87,28.92,29.14,28.76,28.45,28.55,29.18,28.69,28.48,28.92,28.89,28.55,28.55,29.17,28.98,28.84,29.23,29.31,29.16,29.54,29.76,29.65,29.64,29.87,30.12,30.26,30.26,29.98,29.88,30.06,30.09,29.54,29.93,30.15,29.96,29.37,29.97,30.13,29.90,29.48,30.00,29.89,30.29,30.35,30.48,30.45,30.58,30.42,30.20,30.25,30.36,30.10,30.10,30.32,30.27,29.78,30.04,30.23,29.79,29.64,30.02,30.07,29.51,29.60,30.11,29.94,30.26,30.04,30.46,30.35,29.74,30.03,30.26,30.07,29.57,30.02,30.31,29.99,29.96,30.40,30.35,29.84,30.13,30.51,30.39,30.37,30.47,30.44,30.16,30.08,30.39,30.10,30.01,30.26,29.89,29.86,30.06,30.26,29.92,30.35,30.17,29.88,29.85,29.76,29.80,29.64,29.59,29.68,29.42,29.15,29.84,29.85,29.56,29.95,30.08,29.92,30.38,30.55,30.69,30.38,30.60,30.42,30.16,30.52,30.60,30.52,30.37,30.44,30.58,30.53,30.80,30.75,30.49,30.78,30.78,30.71,30.52,30.85,30.84,30.80,30.71,30.55,30.61,30.58,30.40,30.29,30.49,30.36,30.19,30.41,30.31,30.11,30.13,30.24,29.94,29.95,29.62,29.35,29.65,29.32,29.63,29.55,29.59,29.98,29.95,29.96,30.02,30.24,30.17,30.27,30.32,30.41,30.55,30.49,30.55,30.66,30.69,30.70,30.75,30.91,30.71,30.89,30.72,30.65,30.63,30.67,30.70,30.55,30.59,30.53,30.30,30.34,30.56,30.52,30.15,30.24,30.41,29.87,29.72,29.99,30.05,28.99,29.31,29.58,28.95,28.36,28.95,29.22,28.34,28.39,28.98,28.80,28.47,28.17,28.82,28.64,28.28,27.89,28.59,28.45,28.17,28.13,28.70,28.83,28.33,28.41,29.15,28.92,28.72,29.22,29.47,29.19,29.21,29.78,29.97,29.35,30.02,29.79,30.12,29.56,28.93,28.92,28.93,28.44,28.55,28.43,28.39,28.02,28.22,28.02,27.88,28.19,27.75,27.75,28.32,28.55,28.13,28.26,28.95,29.22,29.63,28.90,28.62,29.16,29.19,28.21,28.16,29.02,28.91,28.12,28.13,28.82,28.43,27.90,28.37,28.72,28.78,28.56,29.12,29.19,29.43,29.29,29.52,29.81,29.99,29.99,30.00,29.58,30.04,29.44,29.14,29.64,29.76,28.99,29.12,29.74,30.00,29.91,29.59,29.88,29.85,28.97,28.32,29.63,29.22,28.67,29.08,29.68,29.23,29.82,29.80,29.98,30.25,30.30,30.02,30.49,30.43,30.33,30.57,30.25,30.36,30.39,30.49,29.78,29.57,30.27,29.56,30.38,30.33,30.30,29.21,29.75,30.16,29.50,29.68,29.37,29.20,29.55,29.17,28.96,28.92,29.52,28.96,28.48,29.34,29.19,28.90,29.08,29.66,29.21,29.27,29.84,29.85,29.93,30.02,30.31,29.89,30.18,29.67,29.97,29.86,29.26,29.49,29.86,29.41,29.00,29.45,29.67,29.10,29.15,29.49,29.49,29.11,29.46,29.92,29.67,29.55,29.98,30.37,30.40,30.43,30.13,30.49,30.50,30.28,29.81,30.53,30.39,30.11,29.99,30.43,30.19,29.63,29.96,30.28,30.22,29.83,30.22,30.35,30.19,30.03,30.38,26.28,25.26,23.99,23.10,22.03,21.81,20.80,20.90,20.70,19.88,19.99,20.22,19.55,19.74,19.59,19.92,18.65,18.46,17.19,14.63,13.83,13.39,13.15,13.05,11.32,10.40,9.12,8.94,8.37,7.67,7.48,7.87,7.53,6.98,6.90,7.03,6.79,6.06,6.07,6.10,5.39,5.37,5.83,5.72,5.10,5.57,5.84,5.52,5.21,5.74,5.94,5.26,5.37,5.99,5.90,5.36,5.64,5.87,5.66,5.23,5.70,6.04,5.81,5.87,6.36,6.42,6.27,6.57,7.03,6.77,6.74,7.19,7.65,7.35,7.30,7.87,8.07,7.74,8.30,8.86,8.56,9.69,8.86,9.48,8.84,8.66,9.00,8.41,8.14,7.43,7.61,8.33,7.75,7.26,7.79,8.09,7.36,7.15,8.07,7.60,7.26,8.44,7.90,8.11,8.21,7.83,7.00,7.09,7.64,7.67,6.96,7.77,8.13,7.82,8.17,8.64,8.42,9.01,8.52,8.20,8.44,8.05,7.30,7.33,7.71,6.97,6.37,6.61,6.52,5.68,5.31,5.01,5.05,5.05,5.20,4.53,4.44,3.80,3.43,3.37,3.18,2.80,2.00,2.80,2.97,2.40,2.23,3.03,3.07,2.81,3.30,3.76,3.91,3.46,4.44,4.19,3.51,3.74,4.05,3.74,3.51,4.33,4.62,3.75,3.91,4.63,4.73,4.12,4.47,5.06,4.88,4.48,4.53,5.03,4.91,4.16,4.07,4.01,3.60,3.18,3.35,3.36,2.64,2.35,2.74,2.41,1.91,1.99,2.41,2.12,1.65,2.14,2.42,1.96,2.47,1.67,1.50,1.33,1.30,0.92,0.77,0.99,1.26,1.33,1.47,1.49,1.70,1.91,2.04,2.27,2.39,2.65,2.89,3.17,3.35,3.63,3.80,4.13,4.50,4.39,4.69,5.18,5.29,5.55,5.99,6.25,6.46,6.75,7.13,7.38,7.38,7.66,7.01,6.44,7.35,7.07,6.42,6.50,7.17,6.86,6.29,6.67,7.11,6.46,6.37,6.94,7.21,7.58,7.45,8.39,8.22,8.79,7.82,7.31,8.16,8.16,7.01,7.06,7.79,7.41,6.27,6.99,7.28,6.09,6.14,6.85,6.78,5.95,5.99,6.81,6.39,6.95,5.95,6.65,7.06,5.93,5.97,6.79,6.94,5.89,6.41,7.12,6.58,6.34,7.05,7.44,6.65,6.96,7.80,7.91,7.30,8.19,8.24,7.14,6.99,7.25,6.47,6.66,6.97,6.10,6.02,6.61,6.55,5.81,5.70,5.82,5.30,5.13,5.53,5.48,5.03,5.44,5.71,5.38,4.95,5.69,5.81,6.24,6.84,7.41,7.65,8.20,8.94,9.83,8.81,9.64,9.84,9.10,9.93,10.42,9.69,9.57,10.30,11.09,10.64,11.81,11.33,10.40,11.10,11.54,10.57,10.39,11.20,11.07,10.24,10.20,9.39,9.65,9.64,9.03,8.54,8.72,8.56,7.84,7.78,8.37,7.80,7.30,7.39,7.99,7.54,6.98,7.29,7.16,6.87,6.67,6.99,7.38,7.21,7.47,7.82,8.08,8.42,8.51,8.89,9.10,9.57,9.86,10.01,10.31,10.57,10.64,10.99,11.38,11.68,11.94,13.83,12.63,11.67,11.76,12.31,11.30,11.15,11.65,11.09,10.33,9.96,10.42,10.44,9.24,9.81,9.54,8.80,8.32,9.50,8.94,8.41,9.08,9.89,8.78,8.28,9.23,9.74,8.53,8.70,9.78,9.30,8.11,9.38,10.19,9.64,9.04,7.87,8.60,9.36,8.90,8.37,9.57,9.65,8.86,9.66,10.32,9.79,9.38,10.31,10.84,10.29,10.01,11.35,11.24,9.63,9.98,9.99,9.27,8.75,9.25,8.49,7.79,7.68,8.14,7.78,7.18,7.24,7.47,6.77,6.71,7.42,7.21,6.69,6.66,7.89,7.56,7.20,8.59,9.08,8.81,7.11,7.61,7.92,7.38,6.63,6.92,6.86,6.49,6.69,6.87,6.83,6.59,6.59,7.26,6.92,7.22,7.31,7.92,7.52,8.06,8.70,8.82,9.15,9.95,10.29,10.55,10.35,10.95,10.42,9.14,10.07,10.47,9.43,8.80,9.50,9.40,8.81,7.93,8.29,9.01,8.04,7.70,8.86,9.56,8.72,9.06,10.51,9.99,11.12,11.78,11.75,12.76,12.73,12.22,12.90,13.09,12.59,13.48,13.77,13.20,13.72,12.71,12.16,12.88,12.88,11.80,11.91,12.30,11.40,10.94,11.05,10.54,10.29,9.31,9.38,8.67,9.49,9.36,8.83,9.02,9.89,10.18,9.36,9.78,10.72,10.80,10.84,10.69,11.46,11.28,11.25,12.42,12.52,12.46,13.06,12.58,13.00,12.00,13.43,13.24,12.00,12.33,13.20,12.28,12.16,12.48,13.10,12.12,12.00,12.89,12.47,11.51,11.76,13.26,12.44,11.47,12.47,14.08,13.70,13.95,12.69,13.13,14.19,13.45,13.01,13.87,14.56,13.65,13.26,14.19,14.15,13.49,13.50,14.76,14.65,13.40,14.21,15.03,14.73,13.95,15.06],[30.78,30.89,30.73,30.73,30.71,30.64,30.57,30.64,30.70,30.60,30.63,30.74,30.66,30.60,30.67,30.73,30.60,30.43,30.58,30.29,30.29,30.31,30.45,30.51,30.66,30.75,30.68,30.87,30.86,30.73,30.67,30.86,30.78,30.53,30.76,30.76,30.58,30.36,30.60,30.78,30.61,30.26,30.62,30.65,30.25,30.31,30.54,30.45,30.20,30.36,30.52,30.29,30.12,30.35,30.34,30.33,30.52,30.47,30.64,30.56,30.71,30.69,30.53,30.67,30.80,30.72,30.67,30.87,30.83,30.73,30.85,30.94,30.88,30.80,30.97,30.99,30.83,30.93,31.05,30.99,30.93,30.97,30.97,30.97,30.94,30.89,30.96,30.86,30.80,30.54,30.65,30.78,30.71,30.43,30.54,30.75,30.65,30.52,30.66,30.72,30.68,30.72,30.64,30.73,30.82,30.78,30.67,30.50,30.62,30.65,30.42,30.68,30.72,30.59,30.64,30.80,30.79,30.85,30.71,30.74,30.71,30.68,30.53,30.52,30.57,30.35,30.20,30.33,30.32,29.94,30.09,29.55,29.68,29.87,30.11,30.18,30.29,29.76,29.89,29.96,29.89,30.13,30.04,30.13,30.12,30.06,30.28,30.43,30.32,30.50,30.51,30.74,30.76,30.54,30.70,30.65,30.42,30.33,30.35,30.38,30.08,30.20,30.52,30.29,29.79,30.05,30.22,29.95,29.43,29.79,29.56,29.51,29.42,29.93,29.89,29.15,29.88,30.01,29.54,29.43,30.05,30.07,29.48,29.79,30.17,30.04,29.68,30.23,30.19,29.80,29.92,30.14,30.20,29.78,29.89,29.58,29.93,29.76,29.33,29.43,29.53,28.85,28.99,29.32,29.19,28.62,28.87,29.00,28.51,28.36,28.43,29.01,28.48,28.44,28.74,28.90,28.73,28.52,29.26,29.23,29.01,29.32,29.41,29.31,29.57,29.83,29.73,29.77,29.80,30.06,30.20,30.10,29.89,29.95,30.01,29.98,29.57,29.93,30.16,30.04,29.34,29.98,30.17,29.86,29.44,30.00,29.95,30.31,30.34,30.49,30.39,30.50,30.42,30.20,30.18,30.37,30.15,30.11,30.24,30.28,29.85,30.04,30.21,29.93,29.73,30.08,30.09,29.61,29.73,30.15,29.89,30.27,30.11,30.45,30.41,29.90,30.05,30.32,30.15,29.70,30.09,30.36,30.04,30.00,30.44,30.35,29.99,30.06,30.51,30.41,30.25,30.50,30.47,30.16,30.03,30.28,29.94,29.95,30.17,29.84,29.76,29.97,30.11,29.84,30.25,30.15,29.84,29.77,29.91,29.75,29.45,29.44,29.64,29.37,29.00,29.62,29.56,29.40,29.88,30.05,29.98,30.42,30.60,30.77,30.42,30.71,30.50,30.23,30.54,30.71,30.60,30.51,30.54,30.68,30.65,30.86,30.80,30.57,30.77,30.85,30.73,30.63,30.86,30.84,30.74,30.70,30.48,30.51,30.60,30.41,30.31,30.49,30.29,30.27,30.39,30.40,30.09,30.15,30.20,30.03,29.65,29.32,29.11,29.34,29.42,29.71,29.63,29.71,30.15,30.02,29.94,30.19,30.26,30.13,30.28,30.30,30.42,30.51,30.48,30.65,30.64,30.70,30.73,30.77,30.90,30.76,30.84,30.79,30.76,30.70,30.78,30.63,30.56,30.72,30.58,30.41,30.39,30.54,30.47,30.22,30.22,30.30,29.99,29.61,29.79,29.89,29.23,29.15,29.63,28.99,28.59,28.91,29.31,28.64,28.43,28.91,28.92,28.31,28.17,28.85,28.63,28.32,27.72,28.05,28.42,28.50,28.40,28.93,28.99,28.58,28.85,29.39,29.07,28.87,29.39,29.65,29.36,29.37,29.85,30.01,29.52,29.88,29.70,29.79,29.53,29.10,28.86,28.97,28.64,28.75,28.50,28.55,28.25,28.41,27.94,28.07,28.10,27.54,27.95,28.42,28.49,27.86,28.02,28.85,29.21,29.51,28.76,28.62,29.18,29.11,28.16,28.55,29.25,28.88,28.17,28.50,29.05,28.61,27.97,28.74,29.10,28.88,28.84,29.31,29.32,29.41,29.55,29.67,29.78,29.92,30.02,30.04,29.72,30.04,29.67,29.43,29.88,29.86,29.36,29.45,29.86,30.05,29.92,29.75,29.91,29.87,29.31,28.91,29.77,29.48,29.09,29.45,29.82,29.49,29.86,29.87,29.96,30.20,30.22,29.98,30.46,30.38,30.10,30.50,30.15,30.26,30.34,30.35,29.62,29.52,30.19,29.46,30.28,30.27,30.10,29.47,29.74,30.03,29.36,29.57,29.17,29.06,29.35,28.93,28.71,28.97,29.44,28.83,28.81,29.45,29.38,29.31,29.35,29.76,29.41,29.51,29.90,29.90,30.13,30.09,30.32,30.06,30.18,29.74,30.04,30.12,29.52,29.33,30.02,29.62,29.06,29.38,29.98,29.02,29.01,29.59,29.69,29.27,29.37,29.96,29.91,29.45,29.78,30.33,30.34,30.53,30.14,30.40,30.57,30.38,30.13,30.49,30.43,30.20,29.92,30.44,30.24,29.70,29.97,30.23,30.27,29.87,30.14,30.43,30.30,30.15,30.36,25.96,24.59,23.37,22.27,20.86,20.48,19.84,19.56,18.93,18.11,18.44,18.30,17.67,18.31,17.48,17.83,17.05,16.68,14.78,13.13,12.55,11.91,11.00,10.93,9.31,8.38,6.94,6.49,6.14,5.56,5.31,5.68,5.38,5.11,5.00,5.19,4.95,4.40,4.48,4.48,3.89,3.85,4.18,4.06,3.52,3.84,4.07,3.72,3.51,3.96,4.19,3.58,3.70,4.21,4.37,3.84,4.30,4.39,4.26,3.85,4.35,4.60,4.17,4.21,4.72,4.71,4.31,4.79,5.23,4.93,4.85,5.45,5.58,5.25,5.51,5.97,5.65,5.73,6.41,6.85,6.46,7.19,6.68,7.08,6.50,6.27,6.43,6.05,5.76,5.27,5.31,5.84,5.45,5.12,5.49,5.90,5.35,5.21,5.77,5.92,5.60,7.21,6.65,6.28,6.43,6.42,5.58,5.51,5.82,5.90,5.19,5.82,5.99,5.49,5.92,6.42,6.08,6.62,6.05,5.91,6.11,5.71,5.05,5.22,5.44,4.90,4.53,4.81,4.70,4.03,4.01,3.66,3.81,3.81,4.17,3.62,3.61,3.13,2.95,2.89,3.04,2.29,1.68,2.28,2.37,1.99,1.85,2.50,2.42,2.13,2.65,2.90,3.02,2.81,3.23,3.15,2.53,2.86,3.11,2.99,2.39,3.07,3.34,2.89,2.71,3.28,3.45,3.00,2.95,3.57,3.43,3.02,3.12,3.46,3.41,2.97,2.83,2.96,2.84,2.33,2.62,2.62,2.12,1.82,2.20,2.08,1.59,1.70,2.05,1.93,1.43,1.77,2.22,1.96,2.46,1.77,1.54,1.27,1.29,1.23,0.86,0.76,0.88,1.08,1.15,1.13,1.31,1.45,1.53,1.64,1.87,1.97,2.06,2.35,2.54,2.62,2.71,2.95,3.02,3.22,3.33,3.44,3.70,3.83,4.06,4.32,4.52,4.70,4.89,5.13,4.95,5.28,4.78,4.52,4.87,4.90,4.56,4.46,4.89,4.79,4.47,4.71,4.90,4.93,4.70,5.06,5.29,5.62,5.38,5.99,5.81,6.20,5.57,5.03,5.62,5.74,4.86,4.84,5.26,4.92,4.39,4.58,4.78,4.29,4.10,4.43,4.44,3.95,4.13,4.63,4.34,4.69,4.05,4.60,4.86,4.13,4.24,4.77,4.65,4.38,4.61,5.01,4.82,4.65,5.33,5.35,4.87,5.10,6.09,5.92,5.67,6.39,6.03,5.12,5.08,5.65,5.00,5.02,5.55,4.91,4.66,5.15,5.29,4.52,4.42,4.47,3.73,3.95,4.25,4.04,3.78,4.24,4.31,3.89,3.79,4.31,4.54,4.79,5.06,5.69,5.68,6.14,6.99,7.73,6.46,7.32,7.44,6.63,7.44,7.80,7.22,6.86,7.50,8.12,7.84,8.83,8.39,7.47,8.15,8.51,7.77,7.48,8.11,8.07,7.50,7.30,6.98,7.05,6.76,6.42,6.11,6.21,6.03,5.57,5.51,5.88,5.62,5.29,5.27,5.75,5.60,5.22,5.60,5.53,5.11,4.87,5.25,5.48,5.19,5.39,5.58,5.83,6.03,6.13,6.42,6.44,6.75,7.01,7.20,7.40,7.61,7.76,7.98,8.40,8.68,9.04,10.78,9.68,8.61,8.71,9.37,8.47,7.92,8.61,8.47,7.48,7.46,7.99,7.91,6.87,7.53,7.46,6.41,6.32,7.32,6.97,6.43,7.22,8.27,7.04,6.74,7.93,8.29,6.88,7.48,8.53,7.97,7.01,8.41,9.34,8.31,8.26,6.98,7.87,8.55,7.62,7.20,8.18,8.29,7.53,8.00,8.68,8.15,7.75,8.31,8.74,8.08,7.95,9.17,9.14,7.82,8.42,8.22,8.04,7.53,7.44,7.21,6.81,6.65,6.86,6.65,6.01,6.21,6.71,5.87,5.59,6.41,6.14,5.76,5.48,6.89,6.64,5.97,7.42,7.96,7.61,6.03,6.50,6.64,6.04,5.29,5.56,5.41,5.33,5.36,5.48,5.34,5.27,5.21,6.06,5.37,5.91,6.22,6.35,6.16,6.71,6.95,6.98,7.70,8.10,8.51,8.64,8.38,8.95,8.12,7.08,7.68,8.16,7.01,6.70,7.09,7.34,6.61,5.80,6.26,6.68,6.04,6.01,6.77,7.29,6.71,7.10,8.19,7.72,9.04,9.62,10.01,10.84,10.74,10.02,11.07,11.33,10.77,11.89,12.24,11.81,12.33,11.60,10.87,11.26,11.38,10.21,10.61,10.87,10.43,9.80,10.21,9.82,9.27,9.18,8.69,8.22,8.68,8.42,7.99,7.76,8.57,9.01,8.00,8.37,9.49,9.11,8.93,9.18,9.89,9.34,9.13,10.60,10.86,10.74,11.31,11.14,11.65,11.12,12.11,11.74,10.66,11.60,12.22,10.95,11.04,11.50,11.97,10.64,10.65,11.74,10.94,10.22,10.60,11.96,10.88,10.39,11.18,12.57,12.15,12.33,11.16,11.70,12.72,11.80,11.05,12.38,13.09,12.32,11.92,12.60,12.87,11.80,11.86,13.29,13.26,12.03,12.55,13.47,13.31,12.80,13.35],[30.93,31.01,30.80,30.77,30.77,30.71,30.63,30.74,30.86,30.67,30.74,30.92,30.80,30.71,30.82,30.91,30.77,30.61,30.77,30.41,30.39,30.39,30.64,30.66,30.80,30.85,30.79,30.91,30.91,30.75,30.69,30.86,30.77,30.49,30.69,30.70,30.54,30.26,30.52,30.65,30.40,30.13,30.47,30.43,30.07,30.22,30.44,30.33,30.07,30.28,30.55,30.21,30.01,30.33,30.51,30.28,30.54,30.65,30.66,30.47,30.70,30.68,30.60,30.58,30.77,30.64,30.54,30.85,30.84,30.70,30.77,30.91,30.91,30.77,30.94,31.00,30.88,30.94,31.06,31.01,30.95,30.99,31.00,31.00,30.96,30.93,30.98,30.92,30.82,30.55,30.64,30.83,30.73,30.49,30.62,30.80,30.66,30.60,30.76,30.77,30.77,30.81,30.78,30.80,30.80,30.77,30.75,30.65,30.69,30.75,30.57,30.73,30.76,30.65,30.74,30.81,30.81,30.90,30.79,30.78,30.73,30.73,30.51,30.57,30.62,30.41,30.19,30.38,30.42,29.98,30.14,29.58,29.76,30.03,30.15,30.01,30.18,29.64,29.71,29.86,29.94,30.01,29.91,30.17,30.11,29.76,30.04,30.33,30.09,30.14,30.42,30.70,30.66,30.31,30.48,30.46,30.15,30.00,30.22,30.13,29.87,29.98,30.29,30.06,29.53,29.80,30.14,29.72,29.13,29.80,29.45,29.30,29.35,29.82,29.78,28.80,29.63,29.76,28.98,28.95,29.66,29.69,29.06,29.35,29.86,29.86,29.39,29.90,29.99,29.57,29.71,29.84,30.06,29.72,29.79,29.44,29.90,29.75,29.33,29.36,29.39,29.16,28.51,29.13,29.00,28.42,28.44,28.64,28.25,27.86,28.24,28.54,28.15,28.26,28.22,28.56,28.65,28.49,29.08,29.04,29.04,29.22,29.41,29.25,29.61,29.79,29.78,29.79,29.77,30.09,30.17,29.99,29.88,29.84,29.89,29.92,29.53,29.93,30.07,29.82,29.23,29.84,30.06,29.32,29.23,29.98,29.75,30.25,30.37,30.52,30.35,30.49,30.41,30.18,30.15,30.27,30.07,30.01,30.13,30.16,29.85,29.92,30.09,29.87,29.69,29.97,30.02,29.56,29.71,30.15,30.03,30.27,30.00,30.38,30.36,29.85,29.97,30.34,30.13,29.52,30.09,30.28,29.97,29.83,30.36,30.23,29.92,29.95,30.51,30.42,30.20,30.50,30.46,30.19,29.93,30.24,29.64,29.95,30.13,29.56,29.54,29.86,30.08,29.65,30.14,30.13,29.70,29.59,29.69,29.61,29.28,29.06,29.53,29.22,28.78,29.42,28.94,29.08,29.76,29.81,29.70,30.36,30.54,30.77,30.38,30.68,30.38,30.09,30.50,30.69,30.65,30.51,30.51,30.69,30.70,30.96,30.88,30.54,30.71,30.92,30.78,30.57,30.87,30.90,30.79,30.58,30.51,30.58,30.50,30.34,30.38,30.49,30.27,30.09,30.23,30.35,29.88,29.92,30.09,29.80,29.42,29.09,28.70,29.00,29.20,29.58,29.36,29.60,29.85,29.82,29.87,30.01,30.25,30.06,30.19,30.21,30.29,30.48,30.46,30.54,30.62,30.66,30.67,30.76,30.95,30.86,30.97,30.94,30.82,30.80,30.89,30.64,30.53,30.72,30.61,30.43,30.39,30.55,30.44,30.16,30.05,30.18,29.88,29.27,29.78,29.64,29.01,29.07,29.52,28.75,28.45,28.72,29.24,28.34,28.33,28.93,29.00,27.85,27.77,28.85,28.65,28.27,27.66,27.73,28.41,28.74,28.46,29.02,28.94,28.91,28.92,29.31,29.04,29.06,29.43,29.58,29.30,29.30,29.83,30.02,29.44,29.88,29.82,29.84,29.54,29.11,29.13,29.05,28.64,28.64,28.61,28.49,28.39,28.36,27.96,28.18,28.07,27.64,27.81,28.18,28.39,27.66,27.88,27.34,28.98,28.69,26.89,28.53,28.93,28.97,27.91,28.31,28.88,28.65,28.21,28.52,28.94,28.63,28.19,28.78,28.96,28.88,28.89,29.19,29.27,29.47,29.59,29.73,29.90,29.98,30.06,30.02,29.77,30.10,29.70,29.45,29.94,29.86,29.24,29.37,29.94,30.09,29.92,29.81,29.91,29.85,29.32,28.90,29.81,29.43,29.05,29.34,29.80,29.49,29.89,29.85,30.07,30.25,30.25,30.02,30.52,30.41,30.20,30.61,30.36,30.34,30.50,30.46,29.94,29.98,30.28,29.84,30.46,30.49,30.41,29.71,29.90,30.18,29.76,29.65,29.19,29.30,29.42,29.12,28.83,29.13,29.68,29.05,29.06,29.60,29.61,29.38,29.45,29.95,29.75,29.63,29.89,30.09,30.10,30.09,30.30,30.02,30.17,29.77,30.06,30.18,29.61,29.35,30.04,29.82,29.14,29.42,30.10,29.46,29.04,29.76,29.91,29.61,29.62,30.16,30.23,29.75,30.18,30.51,30.58,30.68,30.27,30.61,30.74,30.53,30.40,30.66,30.61,30.37,30.23,30.57,30.46,30.10,30.29,30.46,30.36,30.12,30.29,30.53,30.41,30.32,30.46,25.68,24.62,23.14,22.21,20.75,20.33,19.79,19.68,19.09,18.33,18.62,18.46,17.64,18.31,17.45,17.93,16.86,16.64,14.92,13.50,12.55,11.71,11.12,10.82,9.32,8.36,6.95,6.53,6.30,5.67,5.55,5.82,5.41,5.17,5.28,5.35,4.90,4.38,4.41,4.72,4.03,3.91,4.46,4.29,3.69,3.87,4.30,3.99,3.62,4.12,4.41,3.78,3.84,4.44,4.55,3.96,4.41,4.51,4.30,4.11,4.44,4.86,4.32,4.46,5.14,5.03,4.53,5.10,5.63,5.24,5.11,5.74,6.01,5.55,5.77,6.21,6.10,5.88,6.49,6.93,6.50,7.29,6.90,7.29,6.67,6.57,6.55,6.25,5.89,5.33,5.47,6.07,5.70,5.40,5.82,6.22,5.73,5.54,6.22,6.12,5.81,7.21,6.72,6.47,6.54,6.39,5.64,5.59,6.08,6.11,5.42,6.12,6.23,5.86,6.22,6.73,6.25,6.72,6.21,5.96,6.22,5.98,5.25,5.34,5.73,5.17,4.66,4.95,4.81,4.14,4.04,3.62,3.74,3.74,4.08,3.47,3.58,3.16,2.95,3.02,3.12,2.51,1.86,2.47,2.62,2.14,2.12,2.76,2.74,2.44,2.91,3.23,3.31,3.10,3.44,3.43,2.85,3.03,3.31,3.25,2.54,3.13,3.38,2.97,2.72,3.27,3.47,3.01,2.90,3.52,3.36,2.94,3.04,3.41,3.24,2.81,2.84,2.98,2.62,2.16,2.64,2.59,1.91,1.86,2.31,2.03,1.54,1.87,2.27,2.02,1.51,2.06,2.52,2.09,2.65,2.02,1.86,1.52,1.47,1.41,1.24,0.86,0.76,0.89,1.16,1.14,1.12,1.31,1.47,1.57,1.59,1.89,1.95,2.09,2.27,2.53,2.55,2.68,2.87,3.08,3.14,3.24,3.52,3.71,3.88,4.21,4.48,4.69,4.87,5.00,4.85,5.20,4.61,4.16,4.75,4.72,4.31,4.18,4.68,4.62,4.17,4.49,4.84,4.67,4.45,4.86,5.17,5.63,5.23,5.83,5.61,6.05,5.44,4.83,5.40,5.58,4.61,4.59,5.11,4.82,4.05,4.45,4.73,4.00,3.78,4.39,4.45,3.80,3.94,4.59,4.44,4.80,4.02,4.78,4.82,4.02,4.18,4.71,4.56,4.30,4.51,4.93,4.59,4.58,5.20,5.20,4.68,4.96,5.91,5.74,5.54,6.43,5.86,4.96,5.04,5.65,4.81,4.90,5.51,4.72,4.56,5.05,5.31,4.57,4.56,4.43,3.74,3.93,4.37,3.98,3.78,4.13,4.22,3.84,3.73,4.20,4.44,4.58,5.03,5.56,5.66,6.11,7.05,7.78,6.43,7.18,7.49,6.63,7.39,7.78,7.12,6.77,7.51,8.10,7.70,8.66,8.11,7.32,8.06,8.32,7.52,7.24,7.97,7.76,7.35,7.19,6.80,6.86,6.51,6.20,6.02,6.08,5.89,5.40,5.46,5.77,5.64,5.14,5.29,5.81,5.52,5.06,5.51,5.42,4.92,4.66,5.09,5.34,5.14,5.16,5.51,5.80,5.94,6.06,6.39,6.44,6.57,6.91,7.18,7.30,7.48,7.69,7.96,8.36,8.54,8.87,10.54,9.55,8.46,8.55,9.36,8.39,7.99,8.73,8.40,7.41,7.43,8.04,7.89,6.83,7.29,7.43,6.39,6.36,7.34,6.92,6.53,7.23,8.21,7.19,6.91,8.00,8.26,7.30,7.55,8.57,8.24,7.36,8.31,9.36,8.50,8.28,7.33,8.33,8.73,7.99,7.67,8.39,8.41,7.96,8.35,8.71,8.27,8.12,8.56,8.65,8.29,8.08,9.22,9.14,8.09,8.45,8.64,8.13,7.33,7.87,7.45,6.88,6.63,7.09,6.92,6.15,6.45,7.28,6.05,5.92,6.86,6.42,5.88,5.88,7.07,6.82,6.27,7.21,7.94,7.49,6.00,6.41,6.52,5.84,5.40,5.78,5.43,5.55,5.59,5.73,5.26,5.26,5.34,5.97,5.25,5.96,6.20,6.36,6.03,6.44,6.95,6.76,7.39,7.94,8.30,8.51,8.36,8.90,8.17,7.31,7.72,8.15,6.96,6.72,6.98,7.16,6.56,5.69,6.16,6.62,6.19,6.11,6.79,7.13,6.93,7.28,8.16,7.80,9.03,9.58,10.05,10.96,10.82,10.06,11.34,11.41,11.04,12.15,12.41,11.91,12.46,11.65,11.27,11.54,11.70,10.66,10.80,11.29,10.37,9.94,10.10,9.96,9.47,9.22,8.75,8.40,9.24,8.54,8.45,8.30,8.65,9.15,8.31,8.84,9.69,9.43,9.41,9.32,10.05,9.58,9.52,10.60,10.84,10.74,11.35,11.18,11.79,11.15,12.31,11.58,10.61,11.48,12.13,10.95,11.30,11.42,12.03,11.17,10.83,11.89,11.19,10.75,10.73,12.08,11.41,10.38,11.40,13.10,12.88,12.81,11.67,12.02,13.13,12.38,11.64,12.63,13.32,12.64,12.66,12.93,13.04,12.43,12.28,13.46,13.42,12.33,12.80,13.68,13.50,12.96,13.75],[30.81,30.93,30.79,30.77,30.74,30.69,30.61,30.71,30.81,30.64,30.71,30.83,30.74,30.69,30.73,30.81,30.70,30.52,30.70,30.35,30.39,30.39,30.53,30.58,30.71,30.82,30.78,30.88,30.89,30.63,30.60,30.85,30.69,30.36,30.64,30.68,30.42,30.21,30.50,30.64,30.43,30.15,30.42,30.51,30.10,30.28,30.37,30.34,30.22,30.21,30.45,30.15,30.09,30.24,30.38,30.15,30.48,30.44,30.66,30.50,30.75,30.76,30.45,30.60,30.85,30.56,30.46,30.87,30.86,30.63,30.68,30.92,30.84,30.73,30.94,31.00,30.83,30.90,31.05,30.99,30.90,31.01,30.98,31.02,30.95,30.85,31.00,30.91,30.79,30.45,30.57,30.80,30.69,30.37,30.60,30.82,30.71,30.56,30.71,30.81,30.75,30.81,30.77,30.81,30.85,30.82,30.74,30.62,30.63,30.67,30.47,30.72,30.75,30.62,30.68,30.83,30.83,30.92,30.74,30.77,30.77,30.72,30.47,30.57,30.60,30.32,30.20,30.32,30.35,29.90,29.96,29.52,29.63,29.81,30.06,30.10,30.31,29.82,29.92,30.01,29.99,30.13,29.96,30.23,30.23,29.72,29.97,30.41,30.26,30.14,30.46,30.70,30.64,30.36,30.55,30.54,30.18,30.17,30.28,30.30,30.02,30.21,30.38,30.20,29.73,29.99,30.15,29.84,29.29,29.75,29.56,29.50,29.40,29.92,29.83,29.00,29.86,29.95,29.37,29.05,29.84,29.87,29.27,29.56,29.96,29.86,29.33,29.97,30.05,29.78,29.74,29.88,30.10,29.81,29.91,29.49,29.92,29.69,29.14,29.42,29.43,29.16,28.61,28.54,28.94,28.62,28.43,28.88,28.50,28.28,28.17,28.67,28.39,28.28,28.58,28.81,28.61,28.39,29.11,29.11,28.94,29.21,29.37,29.23,29.47,29.78,29.74,29.73,29.74,30.07,30.15,30.04,29.83,29.81,29.88,29.92,29.47,29.83,30.04,29.96,29.33,29.82,30.03,29.68,29.25,29.82,29.58,30.06,30.32,30.48,30.29,30.47,30.27,30.15,30.08,30.27,30.04,29.96,30.11,30.08,29.77,29.89,30.18,29.85,29.68,30.00,30.01,29.54,29.68,30.19,29.86,30.21,29.93,30.33,30.31,29.82,30.01,30.17,29.98,29.53,30.02,30.15,29.93,29.88,30.27,30.14,29.86,29.96,30.37,30.28,30.19,30.44,30.43,30.12,29.83,30.13,29.53,29.88,30.02,29.69,29.68,29.92,30.05,29.75,30.14,30.10,29.76,29.66,29.67,29.70,29.48,29.47,29.58,29.28,28.85,29.44,29.11,29.25,29.48,29.64,29.72,30.33,30.55,30.70,30.33,30.67,30.41,30.29,30.53,30.67,30.63,30.54,30.50,30.67,30.62,30.87,30.80,30.54,30.71,30.87,30.72,30.62,30.85,30.85,30.73,30.68,30.47,30.52,30.57,30.43,30.30,30.43,30.37,30.36,30.32,30.35,30.12,30.04,30.10,29.86,29.59,29.23,29.13,29.48,29.39,29.52,29.49,29.65,30.06,29.95,29.92,30.13,30.30,30.03,30.20,30.38,30.37,30.45,30.40,30.58,30.65,30.72,30.60,30.70,30.87,30.79,30.90,30.85,30.74,30.73,30.78,30.60,30.48,30.64,30.55,30.41,30.46,30.51,30.40,30.25,30.22,30.20,29.98,29.70,29.90,29.79,29.07,29.18,29.60,28.78,28.53,29.07,29.24,28.54,28.54,28.96,28.86,27.74,27.14,28.78,28.63,28.14,27.43,27.91,28.21,28.33,28.28,28.91,28.77,28.55,28.70,29.06,28.88,28.75,29.29,29.40,29.21,29.16,29.71,29.85,29.32,29.78,29.76,29.85,29.52,29.04,29.13,28.98,28.58,28.64,28.69,28.37,28.14,28.27,28.07,27.97,28.14,27.29,27.78,28.45,28.42,28.03,27.77,28.76,29.39,29.43,28.54,28.52,29.18,29.07,28.30,28.40,29.05,28.81,28.14,28.29,28.94,28.51,27.98,28.51,28.95,28.82,28.75,29.17,29.28,29.45,29.46,29.64,29.78,29.88,29.92,29.91,29.55,30.02,29.53,29.35,29.79,29.88,29.16,29.25,29.88,30.06,29.84,29.64,29.86,29.81,29.11,28.60,29.69,29.35,28.79,29.19,29.70,29.34,29.79,29.70,29.86,30.17,30.18,29.90,30.45,30.33,30.10,30.53,30.25,30.34,30.36,30.45,29.84,29.54,30.30,29.54,30.29,30.41,30.33,29.67,29.70,30.16,29.65,29.61,29.10,29.15,29.40,29.04,28.80,28.90,29.67,28.88,28.82,29.56,29.41,29.09,29.24,29.82,29.41,29.38,29.86,29.99,30.03,29.95,30.25,29.84,30.08,29.61,29.94,29.88,29.41,29.33,29.80,29.56,29.15,29.27,29.74,29.15,29.10,29.46,29.45,29.34,29.40,29.90,29.76,29.53,29.93,30.28,30.41,30.49,30.29,30.46,30.53,30.30,30.07,30.56,30.37,30.09,29.92,30.39,30.23,29.77,29.94,30.19,30.22,29.74,30.20,30.32,30.12,29.96,30.25,25.80,24.77,23.16,22.20,20.66,20.16,19.50,19.38,18.98,18.07,18.32,18.24,17.49,18.21,17.71,18.11,17.30,16.98,15.43,13.82,12.76,12.04,11.42,10.94,9.23,7.97,6.46,5.80,5.46,4.90,4.79,5.23,4.91,4.60,4.68,4.79,4.42,4.18,4.10,4.22,3.65,3.55,3.88,3.82,3.37,3.54,3.69,3.43,3.06,3.55,3.65,3.26,3.22,3.71,3.82,3.36,3.78,3.77,3.82,3.57,3.91,4.08,3.79,3.95,4.35,4.25,3.96,4.44,4.77,4.48,4.54,4.98,5.18,4.85,5.07,5.49,5.16,5.20,5.79,6.11,5.82,6.40,6.02,6.32,5.82,5.55,5.81,5.30,4.96,4.65,4.57,5.13,4.81,4.53,4.80,5.16,4.70,4.56,5.07,5.15,4.96,6.45,5.96,5.76,5.71,5.55,5.03,4.95,5.25,5.22,4.60,5.12,5.20,4.76,5.08,5.50,5.15,5.68,5.19,4.99,5.15,5.02,4.34,4.42,4.67,4.27,3.88,4.08,3.97,3.40,3.43,3.06,3.28,3.21,3.79,3.12,3.31,2.94,2.71,2.97,3.02,2.35,1.90,2.33,2.32,1.93,1.93,2.54,2.36,2.18,2.63,2.88,2.96,2.68,3.10,3.00,2.29,2.55,2.85,2.69,2.18,2.62,3.02,2.65,2.36,2.96,3.03,2.64,2.56,3.03,2.88,2.54,2.76,3.10,2.98,2.52,2.43,2.77,2.27,1.86,2.31,2.18,1.69,1.64,2.01,1.73,1.33,1.62,1.97,1.82,1.43,1.87,2.28,2.07,2.49,1.96,1.84,1.55,1.43,1.33,1.21,1.05,0.82,0.76,0.86,1.05,1.03,1.04,1.27,1.46,1.46,1.52,1.73,1.87,1.92,2.16,2.25,2.46,2.41,2.51,2.67,2.92,2.89,3.05,3.28,3.58,3.74,3.95,4.21,4.34,4.23,4.62,4.12,3.78,4.24,4.35,4.07,3.89,4.47,4.52,4.00,4.33,4.68,4.55,4.23,4.71,5.10,5.38,5.01,5.47,5.41,5.64,5.18,4.76,5.10,5.25,4.39,4.26,4.65,4.46,3.81,4.07,4.21,3.71,3.51,3.87,3.83,3.45,3.36,3.96,3.71,4.09,3.64,4.20,4.23,3.61,3.79,4.25,4.14,3.88,4.27,4.54,4.25,4.27,4.89,4.99,4.63,4.84,5.41,5.37,5.34,6.00,5.49,4.93,4.97,5.39,4.66,4.69,5.18,4.72,4.39,4.81,4.84,4.22,4.11,4.46,3.43,3.45,4.12,3.79,3.18,3.74,4.01,3.75,3.32,4.15,4.36,4.55,4.94,5.51,5.54,5.89,6.74,7.21,6.22,6.78,7.11,6.46,7.09,7.40,6.74,6.46,7.14,7.61,7.31,8.04,7.57,6.88,7.41,7.64,7.08,6.75,7.33,7.24,6.91,6.63,6.32,6.45,6.15,5.90,5.65,5.81,5.60,5.17,5.18,5.60,5.42,4.96,5.07,5.58,5.51,4.99,5.47,5.39,4.78,4.46,4.79,5.27,4.95,5.02,5.33,5.53,5.65,5.75,6.09,6.00,6.26,6.57,6.81,6.89,7.00,7.14,7.33,7.66,7.74,8.14,9.53,8.71,7.80,7.93,8.59,7.70,7.54,8.14,7.82,7.04,7.04,7.53,7.40,6.43,7.05,6.97,6.19,6.10,6.96,6.60,6.28,6.97,7.63,6.71,6.52,7.62,7.66,6.73,6.76,8.06,7.58,6.89,8.01,8.66,8.19,7.76,6.85,7.67,8.15,7.31,7.27,8.05,7.72,7.35,7.74,8.15,7.64,7.44,7.98,8.16,7.59,7.41,8.67,8.39,7.17,7.62,7.83,7.72,6.74,7.00,7.01,6.60,6.16,6.52,6.59,5.82,5.96,6.51,5.53,5.46,6.17,5.87,5.38,5.36,6.19,6.33,5.78,7.00,7.60,7.47,5.71,6.06,6.23,5.66,5.02,5.46,5.14,5.26,5.27,5.41,4.96,5.08,5.25,5.57,4.98,5.68,5.67,5.66,5.75,6.07,6.36,6.07,6.67,7.10,7.32,7.50,7.58,7.89,7.47,6.50,6.79,7.34,6.41,6.00,6.25,6.41,6.02,5.35,5.74,6.20,5.60,5.71,6.38,6.62,6.25,6.74,7.44,7.22,8.28,8.91,8.96,9.83,9.67,9.49,10.24,10.63,10.04,11.12,11.61,11.08,11.78,10.77,10.44,10.90,10.80,10.34,10.26,10.83,10.16,9.49,9.93,9.64,9.12,8.67,8.53,7.60,8.72,8.32,7.82,7.95,8.42,8.73,7.81,8.24,8.95,8.91,8.49,8.69,9.61,9.05,9.01,9.96,10.13,9.90,10.50,10.34,10.91,10.16,11.25,10.94,10.17,10.64,11.29,10.41,10.68,10.91,11.24,10.61,10.76,11.36,10.86,10.33,10.74,11.65,10.87,10.28,11.28,12.41,12.30,12.35,11.34,11.50,12.67,11.88,11.41,12.01,12.92,11.97,11.78,12.26,12.39,11.83,11.71,12.88,12.69,11.64,12.13,12.98,12.76,12.23,13.15],[30.80,30.87,30.79,30.76,30.74,30.70,30.60,30.72,30.76,30.65,30.67,30.86,30.74,30.68,30.75,30.82,30.73,30.51,30.66,30.32,30.31,30.36,30.56,30.65,30.77,30.92,30.76,30.87,30.85,30.66,30.57,30.81,30.70,30.38,30.67,30.70,30.50,30.27,30.59,30.67,30.48,30.20,30.42,30.51,30.20,30.13,30.41,30.33,30.11,30.27,30.46,30.31,30.04,30.27,30.42,30.19,30.47,30.50,30.67,30.53,30.72,30.66,30.49,30.61,30.78,30.62,30.53,30.79,30.77,30.57,30.70,30.88,30.76,30.67,30.89,30.97,30.78,30.87,31.04,30.98,30.92,31.00,31.00,30.99,30.97,30.85,30.99,30.88,30.79,30.42,30.53,30.75,30.63,30.33,30.52,30.74,30.60,30.49,30.63,30.75,30.67,30.78,30.73,30.72,30.81,30.86,30.70,30.52,30.67,30.66,30.44,30.73,30.71,30.53,30.62,30.77,30.79,30.88,30.75,30.77,30.75,30.68,30.44,30.52,30.54,30.31,30.13,30.31,30.33,29.89,29.98,29.45,29.65,29.96,30.10,30.16,30.31,29.73,29.91,30.03,30.06,30.20,30.08,30.32,30.28,29.89,30.17,30.46,30.31,30.14,30.49,30.77,30.74,30.41,30.55,30.57,30.33,30.16,30.39,30.36,29.99,30.15,30.39,30.22,29.80,30.00,30.07,29.82,29.44,29.78,29.45,29.42,29.21,29.90,29.75,29.11,29.85,29.93,29.46,29.32,29.92,29.93,29.39,29.83,30.06,29.92,29.49,30.01,30.07,29.79,29.79,30.04,30.25,29.96,29.99,29.87,30.01,29.88,29.58,29.44,29.55,29.24,28.98,29.08,28.72,28.76,28.86,29.10,28.82,28.36,28.68,29.05,28.60,28.47,28.85,28.97,28.74,28.57,29.12,29.07,28.90,29.23,29.35,29.20,29.48,29.72,29.61,29.61,29.73,30.01,30.11,30.11,29.83,29.73,30.00,30.02,29.43,29.78,30.04,29.91,29.24,29.81,30.05,29.90,29.45,29.95,29.91,30.26,30.25,30.44,30.32,30.53,30.36,30.13,30.15,30.29,29.97,30.00,30.20,30.14,29.63,29.94,30.13,29.73,29.58,29.93,29.96,29.45,29.67,30.04,29.94,30.21,30.00,30.37,30.28,29.73,29.89,30.19,30.00,29.50,29.94,30.18,29.83,29.83,30.29,30.22,29.78,29.98,30.42,30.34,30.24,30.42,30.43,30.02,29.98,30.29,29.99,29.90,30.17,29.85,29.72,29.93,30.17,29.78,30.18,30.07,29.81,29.70,29.68,29.63,29.52,29.46,29.51,29.38,29.14,29.68,29.59,29.55,29.88,30.13,30.08,30.44,30.60,30.76,30.41,30.66,30.46,30.18,30.51,30.61,30.56,30.39,30.39,30.62,30.57,30.87,30.85,30.50,30.79,30.91,30.75,30.60,30.97,30.97,30.81,30.76,30.51,30.58,30.62,30.41,30.25,30.47,30.32,30.15,30.34,30.33,30.08,30.04,30.15,30.09,30.04,29.61,29.30,29.70,29.36,29.58,29.52,29.57,29.89,29.86,29.96,29.94,30.23,30.14,30.29,30.33,30.46,30.58,30.49,30.56,30.74,30.82,30.70,30.80,31.01,30.84,31.01,30.85,30.75,30.64,30.77,30.69,30.44,30.62,30.55,30.34,30.38,30.58,30.50,30.12,30.35,30.38,29.93,29.73,30.08,29.99,29.10,29.34,29.68,28.96,28.73,29.00,29.31,28.45,28.32,28.99,28.63,28.34,28.32,28.81,28.52,28.47,27.93,28.00,28.44,28.21,28.06,28.68,28.86,28.25,28.42,29.07,28.89,28.54,29.20,29.42,29.15,29.15,29.69,29.79,29.18,29.72,29.54,29.80,29.39,28.96,28.84,28.97,28.40,28.53,28.37,28.32,27.91,28.20,27.99,27.83,28.11,28.01,27.83,28.23,28.41,28.31,28.11,29.10,29.42,29.65,28.69,28.81,29.24,29.15,28.17,28.25,29.12,28.88,28.18,28.16,28.76,28.58,28.04,28.43,28.78,28.83,28.56,29.05,29.22,29.36,29.21,29.45,29.70,29.83,29.93,29.84,29.52,29.99,29.41,29.09,29.62,29.73,29.03,29.09,29.73,29.97,29.83,29.50,29.81,29.81,28.84,28.40,29.62,29.31,28.68,29.14,29.65,29.23,29.80,29.76,29.91,30.21,30.25,29.83,30.40,30.33,30.09,30.45,30.11,30.25,30.29,30.36,29.73,29.57,30.14,29.25,30.29,30.35,30.31,29.30,29.57,30.13,29.52,29.78,29.22,29.16,29.51,29.12,28.60,28.79,29.47,28.76,28.38,29.37,29.33,28.90,29.04,29.57,29.28,29.34,29.72,29.83,29.86,29.96,30.23,29.90,30.18,29.72,30.11,29.80,29.37,29.44,29.91,29.53,29.06,29.45,29.71,29.05,29.16,29.44,29.41,29.30,29.41,29.68,29.63,29.38,29.83,30.24,30.40,30.45,30.16,30.47,30.45,30.15,29.78,30.48,30.34,30.02,29.95,30.33,30.07,29.67,29.95,30.17,30.19,29.80,30.15,30.36,30.19,30.02,30.41,26.02,24.64,23.54,22.75,21.30,21.05,19.94,19.73,19.55,18.47,18.82,19.11,18.17,18.51,18.21,18.66,17.77,17.55,16.46,14.08,13.18,12.91,12.29,12.07,9.87,8.89,7.54,7.39,6.97,6.17,5.96,6.55,6.11,5.43,5.60,5.95,5.50,4.93,4.93,5.12,4.45,4.25,4.63,4.55,4.01,4.12,4.60,4.42,3.86,4.26,4.46,3.95,3.86,4.36,4.55,3.93,4.39,4.52,4.53,4.37,4.73,4.91,4.37,4.70,5.30,5.09,4.73,5.44,5.80,5.39,5.54,6.23,6.30,5.94,6.31,6.79,6.57,6.49,7.20,7.71,7.34,8.27,7.54,7.92,7.11,7.19,7.33,6.81,6.36,5.65,5.55,6.45,6.09,5.38,5.65,6.33,5.64,5.33,6.00,6.02,5.60,7.06,6.47,6.32,6.50,6.28,5.61,5.51,5.75,5.88,5.14,5.86,6.03,5.54,6.03,6.59,6.24,6.90,6.44,6.13,6.36,5.96,5.24,5.27,5.53,4.95,4.53,4.74,4.65,3.93,3.92,3.47,3.55,3.55,3.97,3.37,3.50,3.09,2.86,3.06,3.01,2.70,2.10,2.59,2.76,2.21,2.43,2.95,2.91,2.77,3.21,3.63,3.65,3.41,3.80,3.74,3.11,3.16,3.37,3.37,2.57,3.26,3.67,3.21,2.77,3.30,3.41,2.86,2.82,3.51,3.35,2.97,3.11,3.49,3.64,3.02,2.85,3.24,2.91,2.21,2.70,2.92,2.26,1.94,2.58,2.32,1.66,1.92,2.42,2.05,1.65,2.25,2.63,2.20,2.83,2.13,2.06,1.74,1.64,1.42,1.34,1.33,1.18,0.82,0.76,0.89,1.07,1.17,1.15,1.37,1.51,1.56,1.65,2.03,2.13,2.24,2.42,2.72,2.79,2.90,3.06,3.44,3.59,3.49,3.86,4.20,4.26,4.51,4.85,5.18,5.07,5.42,4.79,4.40,5.05,4.97,4.48,4.45,5.16,4.89,4.50,4.88,5.25,4.95,4.77,5.23,5.50,5.74,5.61,6.24,6.08,6.50,5.82,5.41,5.90,6.06,5.24,5.06,5.57,5.30,4.50,4.80,5.11,4.48,4.15,4.64,4.70,4.01,4.06,4.66,4.44,4.83,4.30,5.14,5.16,4.39,4.43,5.19,4.99,4.57,5.02,5.45,5.00,4.95,5.68,5.68,5.04,5.35,6.29,6.05,5.75,6.40,6.17,5.39,5.33,5.57,5.10,5.15,5.55,5.08,4.71,5.27,5.34,4.81,4.77,4.76,4.23,4.23,4.56,4.20,3.91,4.42,4.42,3.96,3.99,4.42,4.68,4.87,5.33,5.70,5.84,6.27,6.92,7.56,6.70,7.53,7.67,6.93,7.63,8.13,7.41,7.13,8.01,8.55,8.27,9.21,8.78,7.91,8.55,9.01,8.09,7.78,8.61,8.48,7.80,7.68,7.10,7.19,7.09,6.65,6.29,6.48,6.30,5.88,5.85,6.21,5.85,5.45,5.67,6.06,5.83,5.36,5.75,5.67,5.15,4.87,5.06,5.65,5.48,5.65,5.85,6.09,6.26,6.42,6.78,6.68,7.13,7.45,7.63,7.68,8.03,8.24,8.31,8.69,9.01,9.30,10.91,10.06,8.96,9.10,9.70,8.82,8.45,9.08,8.77,7.96,7.67,8.27,8.17,7.10,7.74,7.58,6.79,6.55,7.56,7.11,6.57,7.33,8.06,7.00,6.74,7.84,8.05,6.90,7.35,8.31,7.88,7.11,8.17,8.84,8.43,7.81,6.98,7.79,8.28,7.82,7.15,8.39,8.21,7.45,7.95,8.58,7.93,7.53,8.19,8.85,8.14,7.82,9.18,9.04,7.49,7.97,8.07,7.57,6.94,7.08,7.17,6.56,6.46,6.71,6.48,5.99,5.94,6.33,5.74,5.66,6.19,6.13,5.60,5.49,6.90,6.54,6.00,7.25,7.74,7.32,5.87,6.38,6.41,5.98,5.31,5.54,5.37,5.37,5.47,5.42,5.11,5.58,5.45,5.47,5.17,5.89,5.78,5.78,5.75,6.32,6.76,6.67,7.18,7.89,8.16,8.47,8.30,8.80,8.22,6.94,7.64,8.04,7.03,6.20,6.98,7.24,6.65,5.85,6.27,6.96,5.95,5.85,6.93,7.20,6.53,7.00,8.21,7.99,9.15,9.54,9.62,10.62,10.46,10.09,10.95,11.18,10.55,11.65,12.14,11.50,12.34,11.31,10.43,11.15,11.22,10.16,10.55,11.17,10.32,9.86,10.23,9.84,9.40,8.54,8.45,7.55,8.38,8.44,7.86,8.01,8.56,8.83,7.79,8.28,9.20,9.12,8.70,9.07,9.73,9.24,9.37,10.53,10.71,10.36,11.11,10.85,11.25,10.45,11.75,11.59,10.47,10.87,11.83,10.75,10.43,11.08,11.71,10.58,10.54,11.69,11.23,10.50,10.71,11.97,11.48,10.64,11.46,12.95,12.54,12.67,11.72,12.15,13.06,12.33,11.95,12.66,13.49,12.35,11.91,12.96,12.97,11.96,12.03,13.37,13.29,11.90,12.69,13.61,13.29,12.53,13.25],[30.85,30.95,30.75,30.76,30.75,30.64,30.52,30.67,30.73,30.59,30.65,30.79,30.72,30.70,30.73,30.82,30.71,30.51,30.63,30.31,30.33,30.36,30.46,30.53,30.68,30.77,30.68,30.85,30.83,30.68,30.59,30.81,30.72,30.46,30.70,30.73,30.53,30.28,30.56,30.71,30.46,30.13,30.48,30.48,30.14,30.21,30.45,30.26,30.10,30.23,30.40,30.14,30.02,30.19,30.29,30.25,30.48,30.38,30.60,30.38,30.68,30.66,30.42,30.52,30.77,30.61,30.48,30.82,30.81,30.63,30.76,30.94,30.83,30.76,30.94,31.00,30.83,30.91,31.06,31.00,30.93,30.97,30.96,30.95,30.95,30.86,30.92,30.84,30.75,30.47,30.55,30.71,30.63,30.33,30.52,30.75,30.60,30.47,30.64,30.74,30.62,30.70,30.63,30.69,30.76,30.75,30.66,30.49,30.60,30.62,30.40,30.66,30.68,30.50,30.62,30.76,30.72,30.80,30.68,30.70,30.64,30.58,30.42,30.47,30.43,30.18,30.11,30.26,30.22,29.83,30.08,29.58,29.64,29.96,30.15,30.06,30.13,29.60,29.70,29.76,29.84,30.02,29.82,30.20,30.12,29.71,30.06,30.40,30.16,30.13,30.47,30.71,30.70,30.44,30.53,30.47,30.19,30.13,30.29,30.20,29.87,30.06,30.30,30.12,29.58,29.92,30.07,29.79,29.33,29.70,29.44,29.34,29.29,29.91,29.82,28.97,29.78,29.90,29.32,29.19,29.88,29.87,29.29,29.47,29.97,29.88,29.42,29.88,30.03,29.74,29.72,29.97,30.17,29.88,29.84,29.65,29.97,29.80,29.26,29.53,29.34,29.02,28.66,29.00,28.99,28.46,28.52,28.81,28.55,27.99,28.25,28.68,28.32,28.29,28.48,28.73,28.59,28.37,29.09,29.09,28.91,29.10,29.34,29.22,29.34,29.67,29.58,29.62,29.63,30.03,30.08,30.02,29.75,29.72,29.86,29.89,29.39,29.81,30.06,29.98,29.18,29.90,30.15,29.79,29.42,30.00,29.90,30.26,30.29,30.45,30.33,30.49,30.36,30.21,30.13,30.34,30.08,30.01,30.21,30.17,29.69,29.84,30.09,29.78,29.54,29.90,29.98,29.49,29.66,30.04,29.83,30.17,29.94,30.33,30.29,29.79,29.99,30.23,30.02,29.46,29.95,30.23,29.90,29.84,30.36,30.24,29.82,29.91,30.46,30.38,30.14,30.43,30.43,30.09,30.01,30.23,29.75,29.88,30.12,29.65,29.59,29.84,30.03,29.70,30.14,30.06,29.76,29.66,29.71,29.59,29.33,29.20,29.50,29.32,28.74,29.49,29.23,29.28,29.91,29.95,29.80,30.39,30.48,30.66,30.36,30.62,30.33,30.13,30.44,30.63,30.60,30.41,30.45,30.60,30.65,30.91,30.86,30.53,30.80,30.96,30.80,30.66,30.96,30.94,30.81,30.77,30.51,30.55,30.66,30.43,30.32,30.49,30.33,30.22,30.34,30.33,29.99,30.08,30.15,29.95,29.75,29.56,28.94,29.44,29.28,29.63,29.50,29.60,30.03,29.88,29.84,30.08,30.23,30.07,30.22,30.31,30.41,30.49,30.45,30.62,30.69,30.76,30.70,30.81,30.94,30.83,30.91,30.82,30.80,30.72,30.77,30.58,30.46,30.64,30.52,30.37,30.39,30.46,30.44,30.18,30.18,30.13,29.98,29.55,29.82,29.85,29.09,28.97,29.46,28.94,28.56,28.88,29.14,28.48,28.26,28.74,28.80,28.22,28.20,28.74,28.71,28.71,27.88,28.04,28.58,28.63,28.38,28.91,28.85,28.57,28.85,29.23,28.84,28.83,29.31,29.46,29.18,29.17,29.72,29.77,29.28,29.64,29.52,29.57,29.33,29.04,28.86,28.89,28.55,28.71,28.49,28.42,28.26,28.40,28.08,27.84,28.08,27.60,27.87,28.25,28.18,27.44,27.89,28.28,29.01,29.19,28.41,28.54,29.00,29.04,28.10,28.36,29.10,28.70,28.18,28.27,28.92,28.57,27.99,28.51,28.88,28.86,28.69,29.15,29.17,29.28,29.39,29.58,29.71,29.76,29.91,29.81,29.55,29.87,29.48,29.16,29.69,29.71,29.03,29.21,29.77,30.00,29.83,29.50,29.76,29.73,29.04,28.70,29.64,29.27,28.77,29.21,29.64,29.31,29.72,29.70,29.93,30.12,30.10,29.84,30.29,30.30,29.91,30.35,29.99,30.00,30.14,30.15,29.59,29.47,29.99,29.35,30.07,30.16,30.08,29.54,29.79,29.96,29.42,29.48,29.12,29.01,29.21,28.91,28.71,28.72,29.39,28.91,28.79,29.34,29.46,29.16,29.22,29.69,29.47,29.43,29.76,29.87,29.97,30.07,30.16,30.01,30.04,29.65,29.95,30.05,29.52,29.41,30.00,29.69,29.19,29.44,30.00,28.98,29.04,29.60,29.51,29.31,29.43,29.88,29.86,29.55,29.88,30.18,30.30,30.38,30.08,30.23,30.43,30.15,29.94,30.34,30.28,30.00,29.80,30.34,30.10,29.70,29.87,30.20,30.24,29.88,30.07,30.36,30.30,30.17,30.37,26.16,24.90,23.33,22.42,20.97,20.25,19.38,19.58,18.84,17.92,18.22,18.33,17.38,18.19,17.57,17.88,17.04,16.48,14.82,12.95,12.03,11.40,10.86,10.55,9.02,8.00,6.50,6.16,5.72,5.12,5.02,5.38,4.98,4.72,4.75,4.98,4.56,4.17,4.15,4.40,3.83,3.67,3.94,3.99,3.39,3.63,3.79,3.57,3.13,3.67,3.83,3.35,3.18,3.82,4.00,3.33,3.94,4.14,4.12,3.83,4.24,4.47,4.05,4.15,4.71,4.44,4.18,4.71,5.09,4.66,4.63,5.35,5.34,5.03,5.37,5.81,5.48,5.54,6.22,6.57,6.17,6.85,6.38,6.73,6.10,5.86,5.98,5.55,5.24,4.78,4.72,5.34,5.08,4.62,4.94,5.36,4.96,4.66,5.26,5.49,5.28,7.05,6.56,6.11,6.14,6.23,5.39,5.03,5.39,5.33,4.68,5.32,5.39,4.84,5.25,5.94,5.37,6.02,5.39,5.21,5.40,5.07,4.42,4.52,4.72,4.33,3.84,4.12,4.04,3.48,3.36,2.91,3.26,3.31,3.71,3.18,3.44,3.12,2.92,3.21,3.20,2.67,2.11,2.69,2.72,2.14,2.23,2.87,2.65,2.47,3.04,3.14,3.16,3.04,3.26,3.17,2.54,2.72,3.10,2.86,2.26,2.80,3.19,2.94,2.33,2.96,3.05,2.57,2.39,2.93,2.83,2.55,2.65,2.96,2.93,2.51,2.44,2.74,2.46,1.93,2.34,2.44,1.96,1.71,2.24,2.11,1.60,1.86,2.32,2.08,1.69,2.21,2.73,2.37,3.10,2.27,2.14,1.84,1.80,1.66,1.41,1.27,1.17,1.04,0.83,0.76,0.87,1.02,1.10,1.09,1.24,1.37,1.42,1.50,1.77,1.88,1.90,2.15,2.30,2.43,2.44,2.73,2.89,2.85,3.06,3.40,3.59,3.80,3.95,4.17,4.12,4.41,3.82,3.45,4.05,4.04,3.69,3.57,4.13,4.03,3.71,4.01,4.31,4.22,4.03,4.39,4.77,5.07,4.74,5.29,5.01,5.43,4.89,4.33,4.78,4.96,4.13,3.99,4.43,4.26,3.60,3.78,4.07,3.56,3.26,3.73,3.77,3.42,3.28,3.90,3.63,4.03,3.68,4.14,4.26,3.57,3.88,4.26,4.02,3.93,4.18,4.47,4.18,4.23,4.79,4.73,4.24,4.47,5.34,5.23,5.10,5.75,5.33,4.55,4.61,5.13,4.63,4.46,5.07,4.54,4.30,4.58,4.83,4.22,4.21,4.10,3.52,3.84,3.93,3.62,3.38,3.82,3.82,3.64,3.39,3.93,4.21,4.23,4.63,5.18,5.17,5.58,6.40,6.92,5.82,6.56,6.71,5.84,6.59,6.98,6.43,6.00,6.72,7.29,6.97,7.71,7.30,6.52,7.09,7.42,6.74,6.29,7.14,7.07,6.59,6.42,6.04,6.16,5.75,5.49,5.28,5.44,5.14,4.70,4.79,5.17,4.96,4.50,4.70,5.21,5.12,4.64,5.13,4.85,4.28,4.08,4.28,4.81,4.57,4.59,4.79,5.16,5.27,5.36,5.67,5.56,5.94,6.26,6.39,6.38,6.59,6.81,6.93,7.30,7.57,7.83,9.33,8.41,7.52,7.53,8.21,7.42,6.99,7.72,7.48,6.67,6.57,7.25,7.06,6.07,6.72,6.72,5.75,5.76,6.72,6.30,5.71,6.70,7.61,6.33,6.21,7.46,7.52,6.45,7.01,7.87,7.43,6.81,7.91,8.63,7.92,7.71,6.88,7.29,8.10,6.97,6.70,7.67,7.67,6.85,7.38,8.04,7.48,7.10,7.69,7.90,7.41,7.29,8.28,8.31,7.07,7.70,7.80,7.47,6.71,6.73,6.74,6.09,6.26,6.50,6.09,5.35,5.76,6.29,5.77,5.35,6.18,5.95,5.38,5.15,6.52,6.41,5.80,6.96,7.44,6.88,5.59,5.94,5.92,5.26,4.96,5.07,5.03,5.10,4.94,4.96,4.71,5.03,5.04,5.18,4.67,5.57,5.51,5.49,5.48,6.02,6.36,6.29,7.11,7.44,7.65,7.80,7.62,8.00,7.26,6.31,6.79,7.07,5.97,5.59,6.12,6.38,5.60,5.05,5.46,5.82,5.31,5.29,5.89,6.12,5.79,6.31,7.15,6.80,8.25,8.58,9.16,10.00,9.66,9.22,10.20,10.42,10.11,11.10,11.63,11.20,11.82,10.84,10.26,10.43,10.83,9.92,10.30,10.76,10.27,9.35,9.98,9.83,9.12,8.81,8.25,8.11,8.20,8.18,7.54,7.41,8.11,8.38,7.65,7.95,8.86,8.53,8.33,8.68,9.27,8.76,8.80,9.93,10.08,9.64,10.38,10.46,10.90,10.45,11.48,10.94,9.97,10.79,11.47,10.34,9.92,10.79,11.32,10.11,9.87,11.16,10.58,9.81,9.94,11.52,10.85,10.07,10.83,12.40,11.85,11.91,11.08,11.42,12.42,11.63,10.80,11.98,12.73,11.94,11.54,12.12,12.35,11.33,11.28,12.66,12.68,11.50,11.89,12.82,12.65,12.01,12.46],[30.97,31.06,30.88,30.87,30.86,30.79,30.68,30.86,30.87,30.72,30.79,30.93,30.85,30.85,30.86,30.95,30.86,30.66,30.77,30.43,30.43,30.47,30.59,30.65,30.77,30.85,30.79,30.89,30.90,30.70,30.67,30.86,30.74,30.48,30.71,30.72,30.52,30.28,30.52,30.69,30.47,30.18,30.50,30.49,30.15,30.26,30.45,30.33,30.14,30.30,30.51,30.15,30.12,30.33,30.56,30.27,30.55,30.55,30.67,30.42,30.74,30.75,30.53,30.56,30.84,30.62,30.49,30.87,30.89,30.68,30.76,30.94,30.91,30.76,30.97,31.05,30.88,30.96,31.09,31.05,30.98,31.04,31.03,31.06,31.02,30.92,31.00,30.93,30.81,30.54,30.61,30.82,30.74,30.46,30.65,30.82,30.68,30.58,30.77,30.82,30.80,30.86,30.79,30.87,30.85,30.83,30.82,30.68,30.69,30.72,30.59,30.79,30.78,30.66,30.74,30.82,30.81,30.89,30.80,30.77,30.72,30.70,30.52,30.56,30.61,30.40,30.21,30.36,30.41,30.02,30.14,29.70,29.72,30.01,30.14,30.03,30.19,29.66,29.76,29.90,29.86,30.14,29.94,30.32,30.24,29.74,30.03,30.48,30.23,30.17,30.52,30.75,30.70,30.44,30.51,30.54,30.22,30.07,30.25,30.20,29.89,30.11,30.28,30.10,29.59,29.95,30.05,29.78,29.31,29.81,29.53,29.40,29.44,29.95,29.84,29.08,29.82,29.92,29.41,29.20,29.73,29.80,29.24,29.51,29.92,29.83,29.42,29.92,30.05,29.64,29.76,29.95,30.26,30.00,29.95,29.79,30.04,29.90,29.44,29.43,29.42,29.26,28.82,29.16,29.05,28.63,28.51,28.69,28.38,28.16,28.38,28.61,28.30,28.21,28.50,28.64,28.58,28.38,29.15,29.14,29.02,29.28,29.36,29.32,29.46,29.77,29.76,29.76,29.75,30.09,30.17,30.07,29.82,29.76,29.88,29.87,29.44,29.79,29.97,29.96,29.33,29.93,30.13,29.79,29.39,30.00,29.91,30.24,30.31,30.49,30.36,30.49,30.35,30.16,30.16,30.31,30.07,29.94,30.14,30.11,29.80,29.87,30.14,29.87,29.66,30.01,30.10,29.57,29.68,30.16,30.03,30.31,30.06,30.44,30.38,29.85,30.01,30.27,30.08,29.58,30.07,30.25,29.93,29.91,30.30,30.23,29.92,29.96,30.45,30.41,30.27,30.48,30.47,30.17,29.98,30.26,29.76,29.94,30.14,29.61,29.69,29.92,30.09,29.77,30.19,30.15,29.87,29.63,29.75,29.72,29.44,29.28,29.72,29.35,28.99,29.50,29.22,29.38,29.83,29.96,30.09,30.50,30.57,30.75,30.49,30.70,30.43,30.32,30.55,30.76,30.72,30.59,30.59,30.75,30.79,31.00,30.94,30.70,30.86,30.99,30.87,30.78,30.97,30.96,30.81,30.79,30.54,30.60,30.76,30.49,30.38,30.53,30.44,30.27,30.30,30.47,30.10,30.12,30.19,30.08,29.96,29.51,29.25,29.57,29.43,29.65,29.55,29.72,30.04,29.95,29.97,30.17,30.27,30.11,30.31,30.46,30.46,30.53,30.55,30.75,30.76,30.79,30.76,30.88,30.99,30.91,31.00,30.96,30.93,30.89,30.90,30.72,30.67,30.82,30.65,30.56,30.54,30.59,30.51,30.35,30.34,30.27,30.09,29.82,30.11,29.95,29.37,29.37,29.79,29.13,28.99,29.20,29.40,28.94,28.67,29.13,29.01,28.71,28.39,28.98,28.87,28.66,28.08,27.96,28.66,29.02,28.66,29.12,29.01,28.83,29.00,29.30,29.05,29.07,29.37,29.58,29.41,29.35,29.86,29.94,29.38,29.74,29.62,29.81,29.51,29.15,29.17,29.08,28.75,28.80,28.66,28.52,28.63,28.62,27.96,28.09,28.43,27.74,27.92,28.47,28.82,27.74,28.06,28.79,29.33,29.59,28.89,28.81,29.39,29.30,28.26,28.69,29.34,28.88,28.32,28.73,29.08,28.74,28.37,28.76,29.02,29.07,28.92,29.25,29.36,29.47,29.52,29.78,29.94,29.93,30.00,29.93,29.72,30.00,29.67,29.40,29.83,29.89,29.20,29.35,29.94,30.12,29.93,29.68,29.90,29.85,29.22,29.00,29.78,29.43,29.05,29.42,29.79,29.56,29.89,29.88,30.12,30.26,30.33,30.04,30.49,30.44,30.14,30.59,30.22,30.32,30.42,30.41,29.74,29.75,30.19,29.70,30.33,30.54,30.41,29.88,30.01,30.23,29.78,29.72,29.19,29.26,29.47,29.25,28.90,29.09,29.71,29.10,29.09,29.61,29.59,29.36,29.43,29.77,29.63,29.54,29.90,30.04,30.14,30.23,30.32,30.09,30.21,29.83,30.11,30.14,29.59,29.47,30.05,29.78,29.27,29.56,30.12,29.33,29.22,29.71,29.79,29.66,29.68,30.13,30.15,29.81,30.23,30.49,30.58,30.61,30.36,30.54,30.62,30.41,30.26,30.56,30.51,30.29,30.05,30.48,30.39,29.96,30.09,30.39,30.39,30.03,30.32,30.53,30.41,30.26,30.45,25.54,24.57,22.80,22.00,20.54,20.01,19.57,19.22,18.73,18.02,18.13,18.29,17.15,17.86,17.19,17.69,16.77,16.31,14.90,12.67,12.04,11.08,10.83,10.41,8.75,7.72,6.18,5.71,5.27,4.61,4.56,4.93,4.54,4.22,4.33,4.57,4.05,3.76,3.80,4.03,3.56,3.33,3.56,3.57,3.17,3.22,3.43,3.24,2.78,3.30,3.42,3.01,2.88,3.41,3.63,3.13,3.63,3.74,3.82,3.56,3.92,4.10,3.69,3.89,4.39,4.15,3.78,4.37,4.67,4.28,4.35,4.97,5.03,4.63,4.96,5.39,5.09,5.08,5.73,6.10,5.64,6.38,6.02,6.33,5.75,5.46,5.51,5.14,4.76,4.34,4.32,4.94,4.68,4.27,4.63,5.05,4.59,4.40,5.12,5.27,5.02,6.55,6.04,5.77,5.78,5.73,4.97,4.77,5.24,5.24,4.49,5.16,5.23,4.71,5.14,5.68,5.13,5.61,4.98,4.85,5.11,4.79,4.13,4.23,4.58,4.07,3.58,3.99,3.83,3.18,3.19,2.86,3.08,3.02,3.50,3.00,3.28,2.87,2.71,3.12,3.04,2.68,2.16,2.74,2.70,2.27,2.38,2.92,2.76,2.54,3.01,3.21,3.17,2.98,3.17,3.09,2.69,2.64,2.87,2.80,2.16,2.57,2.96,2.50,2.12,2.59,2.84,2.46,2.20,2.73,2.57,2.13,2.31,2.73,2.69,2.14,2.17,2.51,2.08,1.62,2.15,2.22,1.69,1.65,2.15,1.98,1.58,1.97,2.38,2.13,1.84,2.39,2.77,2.42,3.12,2.36,2.26,1.92,1.91,1.73,1.56,1.33,1.14,1.15,1.07,0.81,0.76,0.83,1.02,1.09,1.06,1.19,1.32,1.41,1.49,1.68,1.80,1.91,2.01,2.28,2.38,2.52,2.67,2.72,2.87,3.03,3.37,3.66,3.78,3.98,3.81,4.17,3.64,3.30,3.86,3.85,3.57,3.53,4.04,3.96,3.71,3.97,4.19,4.13,3.97,4.29,4.59,4.94,4.56,4.98,4.77,5.05,4.63,4.13,4.42,4.57,3.87,3.77,4.07,3.85,3.42,3.53,3.69,3.35,3.02,3.43,3.36,3.02,3.02,3.54,3.35,3.65,3.34,3.75,3.77,3.29,3.45,3.84,3.69,3.54,3.97,4.06,3.89,4.01,4.35,4.34,4.21,4.42,4.89,4.87,4.90,5.51,5.03,4.34,4.46,4.92,4.33,4.37,4.84,4.49,3.95,4.51,4.66,4.01,4.10,3.93,3.17,3.29,3.91,3.42,2.93,3.45,3.75,3.13,3.04,3.83,4.10,4.25,4.52,4.99,5.12,5.47,6.30,6.94,5.74,6.39,6.69,5.83,6.56,6.98,6.29,5.93,6.59,7.31,6.83,7.72,7.13,6.23,6.87,7.22,6.43,6.09,6.85,6.73,6.31,6.09,5.74,5.84,5.56,5.21,4.96,5.23,5.01,4.49,4.72,5.10,4.90,4.38,4.70,5.18,5.06,4.59,4.95,4.74,4.43,4.18,4.40,4.71,4.36,4.30,4.77,4.96,4.95,5.13,5.54,5.45,5.62,6.02,6.28,6.23,6.39,6.66,6.78,7.11,7.45,7.68,9.22,8.43,7.38,7.52,8.18,7.33,6.83,7.63,7.40,6.59,6.57,7.30,7.00,5.94,6.67,6.54,5.51,5.57,6.53,6.16,5.83,6.65,7.32,6.31,6.38,7.29,7.29,6.43,6.73,7.59,7.00,6.59,7.37,8.16,7.45,7.17,6.46,6.99,7.50,6.44,6.52,7.20,7.19,6.54,6.92,7.49,7.13,6.75,7.31,7.49,7.20,6.96,7.95,7.82,6.72,7.02,7.18,6.82,6.10,6.41,6.27,6.04,5.82,6.05,5.86,5.08,5.67,6.07,5.14,5.15,6.14,5.64,5.32,5.04,6.40,5.96,5.73,6.76,7.17,6.92,5.46,5.90,5.86,5.49,4.93,5.12,4.92,5.06,4.63,5.05,4.68,4.70,4.88,5.11,4.41,5.35,5.23,5.19,5.06,5.50,6.02,5.77,6.34,6.80,7.11,7.38,7.21,7.50,6.94,6.15,6.41,6.77,5.89,5.46,5.80,6.09,5.50,4.88,5.13,5.66,5.18,5.26,5.80,5.92,5.73,6.16,6.87,6.71,7.90,8.16,8.50,9.48,9.24,8.77,9.79,10.00,9.50,10.59,10.98,10.44,11.12,10.20,9.68,10.11,10.30,9.30,9.76,10.45,9.46,8.78,9.38,8.93,8.28,8.19,7.86,6.80,7.95,7.60,7.12,7.25,7.66,7.78,6.99,7.23,8.22,7.91,7.87,8.07,8.71,8.30,8.30,9.32,9.44,9.19,9.92,9.64,10.35,9.58,10.63,10.25,9.38,9.86,10.62,9.63,9.40,10.05,10.63,9.41,9.54,10.69,10.09,9.44,9.75,11.07,10.49,9.76,10.53,11.94,11.61,11.55,10.74,11.14,12.03,11.43,10.59,11.45,12.16,11.40,11.28,11.75,11.82,10.96,10.98,12.11,11.97,10.80,11.31,12.23,11.88,11.32,11.96],[30.99,31.01,30.91,30.88,30.84,30.77,30.67,30.84,30.83,30.71,30.74,30.93,30.80,30.83,30.86,30.93,30.85,30.60,30.73,30.38,30.34,30.38,30.60,30.63,30.79,30.92,30.74,30.91,30.87,30.61,30.56,30.84,30.67,30.31,30.66,30.71,30.47,30.24,30.59,30.68,30.50,30.19,30.47,30.54,30.36,30.22,30.41,30.46,30.31,30.26,30.45,30.34,30.09,30.24,30.41,30.19,30.49,30.55,30.72,30.46,30.79,30.76,30.43,30.61,30.84,30.63,30.48,30.86,30.86,30.57,30.72,30.95,30.80,30.68,30.96,31.02,30.80,30.92,31.11,31.05,30.94,31.07,31.05,31.06,31.00,30.84,31.02,30.93,30.80,30.34,30.49,30.83,30.65,30.26,30.54,30.84,30.64,30.48,30.69,30.83,30.72,30.84,30.79,30.79,30.84,30.93,30.74,30.55,30.74,30.70,30.43,30.79,30.73,30.52,30.70,30.83,30.83,30.95,30.77,30.78,30.76,30.70,30.43,30.52,30.55,30.26,30.10,30.35,30.32,29.88,29.98,29.44,29.58,29.88,30.13,30.15,30.32,29.66,29.79,30.04,29.91,30.22,30.00,30.36,30.33,29.67,30.08,30.51,30.26,30.11,30.46,30.78,30.68,30.32,30.51,30.57,30.21,30.16,30.39,30.29,30.11,30.19,30.39,30.18,29.81,29.99,30.09,29.72,29.40,29.65,29.38,29.48,29.33,30.00,29.84,29.15,29.89,29.96,29.48,29.31,30.00,29.88,29.41,29.61,29.99,29.88,29.44,29.94,30.01,29.73,29.74,29.96,30.22,29.92,29.97,29.86,30.00,29.79,29.46,29.34,29.37,29.36,29.01,29.04,29.21,28.74,28.93,28.50,28.57,28.28,28.67,29.01,28.49,28.34,28.83,28.98,28.61,28.40,29.27,29.06,28.83,29.22,29.37,29.25,29.34,29.67,29.64,29.61,29.64,30.10,30.08,30.10,29.80,29.66,29.91,29.96,29.31,29.73,29.97,29.88,29.16,29.73,29.96,29.73,29.31,29.83,29.82,30.18,30.16,30.41,30.34,30.54,30.26,29.99,30.13,30.23,29.88,29.87,30.13,30.05,29.67,29.83,30.09,29.77,29.60,29.88,29.98,29.44,29.62,30.04,29.94,30.19,29.97,30.36,30.23,29.74,29.99,30.21,30.00,29.58,30.00,30.15,29.84,29.84,30.22,30.11,29.78,29.91,30.36,30.28,30.18,30.40,30.41,29.98,29.88,30.17,29.80,29.91,30.12,29.74,29.76,29.89,30.11,29.73,30.19,30.09,29.94,29.75,29.69,29.64,29.61,29.49,29.57,29.26,29.00,29.54,29.52,29.51,29.80,30.09,30.09,30.40,30.59,30.71,30.42,30.63,30.42,30.10,30.48,30.62,30.54,30.43,30.37,30.67,30.61,30.95,30.94,30.56,30.83,31.03,30.83,30.65,31.05,31.04,30.86,30.80,30.51,30.60,30.70,30.44,30.28,30.48,30.37,30.11,30.22,30.26,30.04,29.97,30.05,29.98,30.04,29.62,29.40,29.66,29.25,29.41,29.30,29.50,29.88,29.81,29.85,29.97,30.19,30.11,30.29,30.35,30.50,30.57,30.54,30.65,30.79,30.86,30.71,30.84,31.06,30.93,31.11,30.94,30.82,30.76,30.87,30.75,30.51,30.68,30.61,30.40,30.31,30.58,30.55,30.19,30.30,30.31,29.94,29.65,30.02,29.87,28.85,29.39,29.73,28.77,28.52,29.08,29.24,28.40,28.27,29.02,28.62,28.42,28.49,28.80,28.54,28.47,27.80,27.87,28.40,28.31,27.90,28.54,28.77,28.25,28.44,29.05,28.79,28.53,29.17,29.43,29.08,29.03,29.68,29.81,29.15,29.71,29.52,29.77,29.34,28.90,28.85,28.96,28.34,28.40,28.33,28.37,27.90,28.10,27.94,27.77,28.11,27.90,27.78,27.98,28.42,28.21,28.07,29.30,29.54,29.81,28.97,28.81,29.09,29.06,28.12,28.15,29.03,28.88,28.32,27.99,28.74,28.64,27.97,28.30,28.89,28.80,28.61,29.03,29.25,29.40,29.29,29.55,29.79,29.92,30.02,29.90,29.53,30.03,29.39,29.02,29.65,29.73,28.92,29.04,29.73,29.99,29.83,29.47,29.77,29.75,28.78,28.20,29.57,29.16,28.57,28.99,29.63,29.12,29.82,29.75,29.94,30.26,30.34,29.87,30.45,30.34,30.14,30.51,30.13,30.28,30.36,30.42,29.74,29.64,30.18,29.25,30.25,30.33,30.27,29.40,29.45,30.13,29.54,29.68,29.14,29.01,29.48,29.10,28.55,28.76,29.51,28.67,28.44,29.38,29.37,28.90,29.11,29.68,29.34,29.34,29.75,29.86,29.90,30.00,30.31,29.90,30.18,29.67,30.04,29.92,29.34,29.34,29.86,29.45,29.20,29.39,29.68,28.97,29.22,29.36,29.32,29.26,29.35,29.62,29.38,29.38,29.83,30.18,30.39,30.44,30.27,30.47,30.46,30.04,29.68,30.45,30.34,30.03,29.96,30.32,30.12,29.71,29.95,30.23,30.23,29.79,30.23,30.41,30.25,30.05,30.48,26.13,24.78,23.24,22.41,20.97,20.51,19.44,19.40,19.17,17.86,18.12,18.63,17.51,17.96,17.53,18.18,17.24,16.63,15.60,12.86,12.15,11.13,11.40,10.86,9.05,7.68,6.08,5.59,5.18,4.55,4.46,4.92,4.49,4.27,4.49,4.55,4.32,3.90,4.08,4.24,3.73,3.47,3.73,3.90,3.21,3.53,3.77,3.56,3.16,3.49,3.72,3.18,3.02,3.56,3.73,3.13,3.69,3.77,3.85,3.50,3.97,4.08,3.73,3.93,4.35,4.10,3.91,4.32,4.64,4.21,4.48,4.81,4.87,4.53,4.90,5.31,4.92,5.00,5.71,5.95,5.71,6.25,5.90,6.05,5.49,5.30,5.54,5.01,4.69,4.25,4.09,4.82,4.49,4.20,4.33,4.87,4.30,4.16,4.73,4.98,4.70,6.37,5.82,5.48,5.59,5.59,4.91,4.62,4.87,4.95,4.20,4.82,4.90,4.35,4.78,5.43,4.84,5.43,4.78,4.65,4.84,4.50,3.95,3.97,4.29,3.79,3.54,3.68,3.57,3.12,3.07,2.75,2.91,2.87,3.40,2.81,3.09,2.84,2.70,3.17,3.30,2.73,2.34,2.91,2.84,2.39,2.47,3.00,2.83,2.60,3.12,3.38,3.26,2.95,3.26,3.13,2.73,2.80,2.98,2.85,2.08,2.78,3.17,2.55,1.93,2.81,2.85,2.58,2.23,2.79,2.62,2.35,2.60,2.90,2.81,2.32,2.22,2.71,2.06,1.62,2.31,2.27,1.72,1.61,2.20,2.18,1.71,2.04,2.37,2.25,1.98,2.38,2.79,2.51,3.09,2.47,2.35,2.02,1.99,1.88,1.76,1.53,1.27,1.15,1.16,1.03,0.83,0.76,0.85,1.03,1.03,1.04,1.16,1.37,1.41,1.50,1.66,1.81,1.92,2.06,2.22,2.47,2.61,2.62,2.83,2.94,3.17,3.40,3.59,3.79,3.75,4.12,3.64,3.33,3.88,3.89,3.67,3.63,4.15,4.06,3.85,4.05,4.30,4.24,4.14,4.38,4.79,5.05,4.74,5.19,4.99,5.24,4.81,4.39,4.63,4.77,4.14,3.91,4.23,4.12,3.49,3.57,3.79,3.33,3.11,3.43,3.48,2.99,3.00,3.38,3.35,3.58,3.22,3.93,3.78,3.24,3.43,4.01,3.80,3.57,4.03,4.23,4.08,4.10,4.63,4.57,4.28,4.46,5.11,5.06,4.93,5.53,5.20,4.59,4.63,5.02,4.43,4.36,4.84,4.50,3.93,4.49,4.55,4.13,4.09,3.87,3.47,3.40,3.80,3.58,3.00,3.53,3.72,3.36,3.32,3.78,4.20,4.36,4.63,5.28,5.21,5.55,6.29,6.79,5.86,6.49,6.71,5.97,6.59,6.97,6.35,6.06,6.79,7.31,6.92,7.79,7.34,6.54,7.18,7.45,6.64,6.43,7.08,7.06,6.51,6.32,5.99,6.11,5.84,5.46,5.11,5.43,5.22,4.74,4.89,5.21,4.99,4.52,4.90,5.27,5.15,4.73,5.22,4.91,4.46,4.34,4.34,4.82,4.60,4.57,4.86,5.16,5.26,5.37,5.79,5.66,5.90,6.31,6.50,6.45,6.57,6.83,7.07,7.37,7.53,7.76,9.04,8.38,7.46,7.52,8.13,7.53,6.99,7.70,7.38,6.71,6.57,7.16,7.04,6.10,6.74,6.55,5.63,5.67,6.51,6.22,5.59,6.53,7.15,6.07,6.01,6.95,7.08,6.00,6.60,7.44,6.92,6.40,7.47,7.99,7.41,6.95,6.29,7.12,7.29,6.88,6.39,7.39,7.06,6.43,6.82,7.40,6.88,6.44,7.14,7.56,6.95,6.62,7.90,7.62,6.41,6.81,7.03,6.73,6.17,6.20,6.31,5.93,5.80,5.84,5.63,5.06,5.39,5.73,5.01,5.18,5.53,5.59,4.82,5.01,6.15,6.10,5.61,6.64,7.04,6.77,5.49,5.78,5.78,5.44,4.93,4.96,4.91,4.93,4.46,4.84,4.75,4.49,4.86,4.85,4.41,5.09,5.06,5.05,5.12,5.46,5.56,5.64,6.39,6.68,6.91,7.26,7.01,7.41,6.75,5.69,6.27,6.63,5.79,5.10,5.88,6.20,5.81,4.92,5.44,5.91,5.00,5.06,5.79,5.97,5.37,5.93,6.69,6.57,7.63,8.15,8.16,9.12,8.99,8.73,9.69,9.98,9.34,10.46,10.95,10.48,11.26,10.19,9.64,10.23,10.29,9.54,9.80,10.41,9.68,9.02,9.66,9.25,8.65,8.02,8.32,6.73,8.07,7.82,7.09,7.07,7.85,7.86,6.92,7.24,8.21,8.01,7.71,7.92,8.61,8.11,8.12,9.28,9.33,9.05,9.74,9.49,9.97,9.18,10.61,10.44,9.36,9.65,10.68,9.66,9.37,9.88,10.72,9.63,9.73,10.60,10.21,9.67,9.96,11.03,10.64,10.09,10.69,11.94,11.63,11.77,10.89,11.21,12.33,11.44,11.02,11.60,12.55,11.54,11.19,11.95,11.93,10.91,11.00,12.22,12.27,10.94,11.55,12.35,12.10,11.40,12.06],[30.87,30.92,30.78,30.78,30.76,30.66,30.54,30.73,30.74,30.63,30.68,30.85,30.77,30.77,30.78,30.85,30.81,30.57,30.70,30.36,30.34,30.40,30.65,30.67,30.78,30.89,30.79,30.86,30.86,30.67,30.62,30.87,30.78,30.46,30.74,30.80,30.49,30.27,30.62,30.76,30.47,30.18,30.52,30.57,30.23,30.22,30.49,30.44,30.28,30.28,30.47,30.26,30.12,30.23,30.36,30.17,30.46,30.47,30.62,30.39,30.66,30.63,30.44,30.62,30.79,30.60,30.54,30.82,30.81,30.58,30.75,30.95,30.80,30.72,30.96,31.00,30.79,30.92,31.08,31.02,30.94,31.01,31.00,30.99,30.96,30.84,30.96,30.88,30.78,30.43,30.50,30.73,30.62,30.30,30.51,30.71,30.57,30.43,30.61,30.71,30.63,30.74,30.69,30.69,30.80,30.85,30.67,30.48,30.65,30.64,30.39,30.68,30.68,30.48,30.57,30.69,30.78,30.83,30.71,30.71,30.67,30.57,30.40,30.49,30.45,30.26,30.07,30.31,30.28,29.77,29.99,29.48,29.58,29.87,30.07,30.02,30.19,29.70,29.79,29.98,29.81,30.21,29.97,30.34,30.28,29.83,30.09,30.50,30.23,30.03,30.50,30.79,30.72,30.38,30.56,30.55,30.22,30.14,30.41,30.30,30.11,30.19,30.35,30.18,29.91,30.02,29.99,29.81,29.61,29.69,29.36,29.45,29.30,29.99,29.84,29.08,29.92,30.01,29.56,29.40,29.92,29.93,29.45,29.69,29.98,29.89,29.46,29.90,30.01,29.75,29.77,29.93,30.20,29.89,29.84,29.79,29.98,29.83,29.36,29.40,29.37,29.29,29.06,29.31,29.47,28.83,28.95,29.16,28.29,28.45,28.68,29.11,28.67,28.52,28.92,28.95,28.73,28.56,29.21,29.14,28.93,29.22,29.47,29.21,29.32,29.68,29.59,29.56,29.59,30.10,30.10,30.12,29.73,29.65,30.10,30.01,29.27,29.75,30.15,29.91,29.20,29.84,30.09,29.86,29.42,29.89,29.91,30.23,30.23,30.49,30.46,30.61,30.40,30.20,30.31,30.42,30.04,30.04,30.30,30.18,29.67,29.91,30.28,29.83,29.58,30.01,30.07,29.47,29.69,30.04,30.01,30.22,30.08,30.43,30.31,29.83,30.05,30.26,30.07,29.56,30.00,30.23,29.87,29.87,30.30,30.26,29.82,29.91,30.45,30.39,30.16,30.40,30.50,30.03,29.94,30.21,29.95,29.88,30.15,29.83,29.58,29.87,30.11,29.79,30.12,30.07,29.80,29.69,29.78,29.67,29.60,29.32,29.63,29.31,29.14,29.62,29.63,29.60,29.93,30.16,30.12,30.35,30.51,30.71,30.35,30.62,30.35,30.12,30.46,30.63,30.60,30.45,30.39,30.65,30.68,30.91,30.95,30.56,30.92,31.03,30.89,30.65,31.05,31.05,30.89,30.89,30.53,30.67,30.78,30.50,30.33,30.61,30.47,30.25,30.37,30.35,30.10,30.05,30.14,30.07,30.11,29.79,29.34,29.74,29.32,29.49,29.31,29.60,29.96,29.86,29.83,30.07,30.26,30.18,30.32,30.39,30.55,30.60,30.56,30.65,30.85,30.83,30.69,30.84,31.02,30.93,31.04,30.89,30.83,30.75,30.82,30.74,30.53,30.68,30.61,30.43,30.32,30.54,30.53,30.17,30.34,30.25,29.97,29.76,30.01,29.84,29.04,29.44,29.67,28.84,28.81,29.09,29.29,28.45,28.13,29.03,28.61,28.26,28.61,28.93,28.58,28.54,27.97,27.89,28.46,28.29,28.26,28.75,28.86,28.46,28.79,29.13,28.77,28.66,29.22,29.36,29.05,29.02,29.61,29.70,29.12,29.61,29.41,29.60,29.25,28.95,28.91,29.20,28.50,28.61,28.79,28.79,27.96,28.18,28.06,27.95,28.19,27.95,27.94,27.95,28.23,28.22,28.27,29.29,29.50,29.76,29.06,28.96,29.23,29.07,28.09,28.37,29.10,28.90,28.36,28.08,28.77,28.66,28.30,28.39,28.86,29.12,28.57,29.10,29.12,29.35,29.26,29.50,29.73,29.75,29.93,29.88,29.47,29.95,29.32,29.02,29.64,29.72,28.98,29.12,29.72,29.95,29.84,29.37,29.70,29.76,28.82,28.35,29.50,29.19,28.61,28.96,29.58,29.10,29.74,29.65,29.89,30.17,30.24,29.73,30.35,30.18,29.89,30.40,30.05,30.11,30.21,30.31,29.55,29.45,30.07,29.23,30.23,30.31,30.13,29.34,29.79,30.07,29.38,29.70,29.07,29.29,29.47,28.92,28.65,28.98,29.35,28.76,28.56,29.27,29.27,29.10,29.16,29.46,29.39,29.41,29.59,29.66,29.87,29.87,30.19,29.95,30.06,29.59,30.01,29.90,29.53,29.40,29.99,29.64,29.21,29.46,29.90,29.04,29.26,29.62,29.37,29.34,29.48,29.75,29.62,29.62,29.95,30.20,30.43,30.44,30.19,30.37,30.43,30.13,29.68,30.43,30.33,29.99,30.00,30.36,30.13,29.55,29.87,30.21,30.22,29.83,30.10,30.38,30.28,30.10,30.39,26.04,24.43,23.26,22.29,20.92,20.31,19.25,18.99,18.64,17.52,18.01,18.15,17.20,17.79,17.29,17.83,16.87,16.37,14.97,12.38,11.35,10.56,10.86,10.46,8.74,7.60,5.96,5.43,4.96,4.42,4.32,4.77,4.40,3.92,4.05,4.47,4.02,3.65,3.74,3.92,3.44,3.24,3.54,3.55,3.08,3.19,3.38,3.19,2.73,3.22,3.33,2.91,2.81,3.27,3.46,2.82,3.41,3.50,3.51,3.31,3.73,3.89,3.38,3.59,4.16,3.91,3.62,4.16,4.54,4.06,4.13,4.86,4.78,4.50,4.88,5.26,4.80,5.00,5.63,5.87,5.48,6.07,5.77,5.97,5.33,5.22,5.25,4.83,4.55,3.95,3.82,4.62,4.34,3.96,4.05,4.61,4.14,3.97,4.47,4.81,4.52,6.30,5.66,5.26,5.42,5.39,4.81,4.48,4.47,4.57,4.05,4.54,4.66,4.07,4.50,5.18,4.64,5.10,4.51,4.42,4.63,4.28,3.68,3.78,4.12,3.59,3.32,3.47,3.41,2.93,2.86,2.51,2.80,2.74,3.22,2.83,2.94,2.65,2.65,3.01,3.21,2.64,2.25,2.76,2.70,2.31,2.37,2.86,2.61,2.46,3.02,3.22,3.11,2.86,3.10,3.00,2.53,2.58,2.74,2.63,1.94,2.40,2.74,2.31,1.78,2.48,2.55,2.17,1.96,2.55,2.46,2.09,2.34,2.53,2.61,2.14,1.97,2.42,2.07,1.59,1.91,2.18,1.80,1.59,2.07,2.04,1.75,1.93,2.29,2.17,1.90,2.26,2.71,2.57,3.10,2.51,2.31,2.05,2.03,1.86,1.69,1.58,1.40,1.24,1.09,1.07,1.00,0.81,0.77,0.84,0.99,0.99,0.97,1.16,1.28,1.28,1.37,1.66,1.71,1.75,1.97,2.17,2.32,2.28,2.48,2.65,2.86,3.02,3.11,3.39,3.37,3.76,3.20,2.99,3.56,3.53,3.25,3.18,3.79,3.77,3.42,3.67,4.06,3.93,3.76,4.12,4.50,4.59,4.33,4.70,4.57,4.74,4.37,4.04,4.27,4.36,3.70,3.54,3.84,3.70,3.14,3.15,3.46,3.01,2.75,3.10,3.06,2.81,2.69,3.05,3.06,3.25,2.95,3.58,3.42,2.92,3.15,3.58,3.44,3.26,3.63,3.93,3.65,3.73,4.21,4.21,3.86,4.03,4.71,4.62,4.58,5.04,4.76,4.17,4.15,4.51,4.16,4.03,4.45,4.10,3.76,4.10,4.24,3.83,3.75,3.59,3.03,3.33,3.60,3.30,2.83,3.41,3.48,3.07,3.04,3.59,4.01,3.97,4.29,4.82,4.83,5.12,5.75,6.22,5.42,6.00,6.12,5.52,6.11,6.44,5.79,5.67,6.24,6.69,6.40,7.06,6.71,6.09,6.62,6.86,6.15,5.94,6.58,6.47,6.03,5.88,5.55,5.62,5.49,5.08,4.74,4.99,4.86,4.35,4.54,4.88,4.68,4.19,4.49,4.96,4.86,4.43,4.95,4.65,3.99,3.87,3.98,4.36,4.27,4.25,4.41,4.92,4.89,4.93,5.36,5.26,5.52,5.84,6.02,5.98,6.14,6.35,6.43,6.77,7.03,7.19,8.40,7.73,6.92,6.94,7.44,6.84,6.54,7.08,6.76,6.17,6.13,6.59,6.42,5.71,6.32,6.07,5.38,5.36,6.14,5.86,5.21,6.12,6.86,5.73,5.75,6.77,6.74,5.79,6.35,7.22,6.76,6.15,7.24,7.89,7.18,6.98,6.16,6.84,7.23,6.60,6.12,6.96,6.95,6.36,6.46,7.12,6.73,6.31,6.73,7.11,6.51,6.27,7.32,7.32,6.20,6.82,6.96,6.84,6.42,5.89,6.10,5.43,5.81,5.90,5.40,4.92,5.37,5.63,4.96,4.98,5.54,5.38,4.80,4.80,5.98,6.12,5.40,6.45,6.89,6.51,5.25,5.58,5.52,5.09,4.68,4.66,4.78,4.57,4.27,4.79,4.51,3.95,4.70,4.76,4.38,4.58,5.19,5.01,5.30,5.66,5.63,5.68,6.25,6.67,6.54,6.85,6.59,7.11,6.48,5.52,5.97,6.19,5.15,4.87,5.50,5.87,5.26,4.59,4.95,5.30,4.75,4.82,5.26,5.37,5.06,5.40,6.35,6.09,7.39,7.66,7.99,8.82,8.60,8.45,9.26,9.59,9.02,10.12,10.50,10.15,10.94,10.06,9.45,9.54,9.88,8.97,9.53,9.99,9.50,8.92,9.37,9.15,8.55,8.36,8.10,7.41,7.89,7.63,7.07,6.79,7.50,7.52,6.79,7.31,7.87,7.64,7.37,7.99,8.15,7.52,7.90,9.19,9.12,8.69,9.27,9.34,9.70,9.03,10.17,9.96,8.78,9.49,10.27,9.36,9.02,9.65,10.31,9.28,9.38,10.28,9.86,9.44,9.53,10.66,10.30,9.60,10.29,11.65,11.13,11.28,10.53,10.76,11.88,10.99,10.38,11.17,12.23,11.10,10.74,11.19,11.50,10.41,10.47,11.78,11.75,10.39,11.05,12.16,11.68,11.07,11.49],[30.87,30.93,30.74,30.74,30.70,30.62,30.48,30.66,30.71,30.54,30.62,30.79,30.70,30.69,30.69,30.79,30.72,30.49,30.65,30.27,30.25,30.36,30.47,30.55,30.67,30.77,30.69,30.81,30.84,30.62,30.59,30.82,30.71,30.46,30.65,30.67,30.47,30.26,30.51,30.68,30.38,30.14,30.53,30.49,30.17,30.22,30.44,30.32,30.13,30.23,30.38,30.18,30.09,30.17,30.27,30.15,30.36,30.38,30.51,30.31,30.66,30.65,30.39,30.50,30.76,30.58,30.46,30.82,30.84,30.62,30.74,30.94,30.82,30.75,30.92,31.01,30.84,30.89,31.07,31.02,30.91,30.97,30.99,31.01,30.95,30.85,30.95,30.86,30.73,30.43,30.43,30.72,30.62,30.28,30.50,30.75,30.58,30.43,30.66,30.74,30.65,30.77,30.68,30.66,30.76,30.79,30.63,30.43,30.60,30.60,30.35,30.67,30.72,30.47,30.63,30.76,30.72,30.81,30.66,30.60,30.61,30.53,30.33,30.38,30.44,30.19,30.01,30.17,30.18,29.84,30.02,29.51,29.55,29.92,30.10,29.96,30.12,29.59,29.66,29.83,29.72,30.08,29.86,30.24,30.17,29.72,30.03,30.38,30.12,30.02,30.39,30.68,30.66,30.32,30.43,30.43,30.15,30.02,30.28,30.17,29.80,30.12,30.28,30.11,29.61,29.98,30.07,29.78,29.30,29.65,29.35,29.23,29.21,29.92,29.75,28.95,29.72,29.95,29.26,29.16,29.83,29.82,29.29,29.39,29.92,29.82,29.32,29.89,29.93,29.67,29.71,29.92,30.15,29.89,29.82,29.70,29.89,29.76,29.32,29.38,29.30,29.14,28.83,29.02,29.04,28.56,28.62,28.83,28.62,27.89,28.35,28.85,28.54,28.24,28.66,28.77,28.62,28.39,29.04,29.03,28.81,29.10,29.28,29.19,29.24,29.63,29.48,29.50,29.50,29.95,29.96,29.92,29.61,29.54,29.78,29.83,29.17,29.60,30.01,29.78,29.05,29.74,29.97,29.65,29.29,29.77,29.79,30.21,30.16,30.41,30.30,30.46,30.23,30.08,30.09,30.25,29.88,29.85,30.07,30.05,29.55,29.71,29.99,29.67,29.44,29.80,29.96,29.43,29.52,29.99,29.86,30.14,29.95,30.35,30.27,29.73,29.96,30.22,29.97,29.36,29.96,30.16,29.75,29.74,30.22,30.14,29.68,29.78,30.37,30.31,30.09,30.37,30.38,29.97,29.91,30.19,29.80,29.81,30.11,29.65,29.52,29.74,30.01,29.68,30.06,30.01,29.72,29.60,29.56,29.48,29.33,29.23,29.44,29.09,28.81,29.39,29.11,29.29,29.82,29.91,29.94,30.34,30.43,30.69,30.30,30.63,30.26,30.07,30.36,30.66,30.57,30.43,30.43,30.67,30.72,30.91,30.88,30.58,30.76,30.93,30.82,30.66,30.87,30.91,30.74,30.65,30.33,30.48,30.66,30.39,30.28,30.49,30.33,30.20,30.19,30.27,29.91,29.95,30.03,29.92,29.87,29.56,29.12,29.51,29.20,29.40,29.29,29.52,29.90,29.78,29.76,29.99,30.20,29.93,30.20,30.32,30.38,30.38,30.48,30.63,30.60,30.61,30.66,30.79,30.90,30.78,30.92,30.89,30.80,30.80,30.83,30.62,30.52,30.73,30.58,30.44,30.30,30.48,30.42,30.17,30.25,30.11,29.87,29.63,29.87,29.70,29.06,29.32,29.59,28.82,28.70,29.06,29.14,28.63,28.29,28.94,28.77,28.22,28.31,28.88,28.68,28.57,28.26,28.22,28.60,28.48,28.47,28.85,28.79,28.44,28.90,29.15,28.78,28.83,29.21,29.30,29.11,28.96,29.55,29.61,29.05,29.41,29.41,29.51,29.24,28.94,28.75,28.87,28.37,28.50,28.63,28.44,28.02,28.26,28.00,27.97,28.22,27.72,27.39,28.18,28.27,27.70,27.91,28.82,29.16,29.43,28.72,28.63,29.13,29.00,28.21,28.46,29.10,28.79,28.15,28.16,28.67,28.49,28.12,28.17,28.83,28.88,28.51,28.96,29.02,29.17,29.07,29.47,29.58,29.66,29.73,29.64,29.39,29.78,29.29,28.93,29.53,29.60,28.90,29.07,29.63,29.82,29.73,29.33,29.57,29.61,28.94,28.55,29.43,29.21,28.68,29.02,29.49,29.17,29.65,29.59,29.85,30.04,30.06,29.68,30.18,30.12,29.78,30.36,30.02,30.05,30.23,30.19,29.52,29.61,30.04,29.37,30.10,30.32,30.12,29.63,30.01,30.09,29.55,29.52,29.22,29.10,29.29,29.16,28.86,28.84,29.45,29.06,28.88,29.33,29.51,29.27,29.23,29.53,29.53,29.35,29.63,29.86,29.94,29.90,30.07,29.98,29.98,29.56,29.97,30.04,29.52,29.43,30.05,29.86,29.35,29.66,30.14,29.38,29.39,29.86,29.78,29.64,29.75,30.10,30.04,29.86,30.16,30.40,30.43,30.47,30.30,30.27,30.48,30.25,30.05,30.36,30.43,30.22,29.99,30.39,30.31,29.84,29.96,30.35,30.37,29.99,30.13,30.43,30.33,30.11,30.33,26.03,24.71,23.30,22.45,20.83,20.28,19.56,19.18,18.76,17.87,18.18,18.18,17.04,17.67,16.95,17.58,16.50,15.84,14.63,11.92,11.26,10.28,10.31,10.10,8.54,7.50,6.02,5.57,5.15,4.50,4.44,4.85,4.36,4.02,4.14,4.55,3.94,3.62,3.73,3.99,3.54,3.30,3.51,3.54,3.09,3.11,3.32,3.13,2.77,3.16,3.30,2.99,2.82,3.25,3.46,2.90,3.43,3.59,3.62,3.33,3.80,3.99,3.54,3.77,4.24,4.02,3.62,4.24,4.55,4.12,4.18,4.82,4.87,4.45,4.83,5.38,5.01,5.03,5.75,6.04,5.63,6.20,5.97,6.12,5.57,5.34,5.40,5.04,4.56,4.11,3.99,4.78,4.50,3.97,4.36,4.84,4.39,4.05,4.83,5.09,4.81,6.36,5.89,5.62,5.57,5.48,4.82,4.51,4.72,4.82,4.15,4.84,4.87,4.35,4.80,5.43,4.85,5.36,4.74,4.57,4.85,4.59,3.74,3.93,4.30,3.70,3.28,3.53,3.46,2.96,2.93,2.59,2.80,2.85,3.27,2.78,2.98,2.78,2.70,3.00,3.02,2.72,2.40,2.79,2.69,2.34,2.53,2.84,2.70,2.65,2.99,3.19,3.14,2.89,3.19,3.05,2.74,2.63,2.85,2.70,2.07,2.48,2.75,2.30,1.82,2.45,2.57,2.20,1.82,2.55,2.25,1.92,2.10,2.54,2.52,1.96,2.13,2.36,2.08,1.54,2.12,2.27,1.78,1.73,2.28,2.20,1.84,2.21,2.55,2.40,2.22,2.50,2.86,2.77,3.40,2.74,2.52,2.25,2.37,2.23,1.93,1.70,1.59,1.51,1.29,1.16,1.16,1.05,0.81,0.76,0.84,0.97,1.05,1.02,1.18,1.30,1.36,1.43,1.63,1.77,1.90,2.10,2.27,2.38,2.45,2.76,2.92,3.10,3.17,3.40,3.35,3.75,3.13,2.89,3.51,3.30,3.19,3.20,3.67,3.61,3.44,3.64,3.89,3.81,3.76,4.07,4.34,4.74,4.34,4.74,4.45,4.75,4.47,3.80,4.13,4.34,3.65,3.38,3.74,3.52,3.05,3.09,3.35,2.95,2.74,3.12,3.12,2.69,2.69,3.23,3.01,3.35,2.98,3.53,3.51,2.91,3.10,3.63,3.39,3.14,3.59,3.81,3.55,3.72,4.13,4.08,3.89,4.13,4.68,4.72,4.74,5.27,4.94,4.12,4.19,4.70,4.15,4.23,4.72,4.31,3.75,4.22,4.47,3.91,3.84,3.64,3.04,3.33,3.60,3.24,2.77,3.49,3.44,2.84,2.90,3.66,3.81,3.94,4.31,4.87,4.83,5.27,6.06,6.47,5.55,6.07,6.27,5.42,6.15,6.52,5.87,5.58,6.24,6.79,6.42,7.16,6.59,6.00,6.47,6.71,6.06,5.77,6.35,6.29,5.87,5.75,5.34,5.47,5.33,4.85,4.46,4.90,4.69,4.07,4.47,4.83,4.46,4.08,4.52,5.00,4.85,4.48,4.84,4.57,4.07,4.04,4.07,4.30,4.14,3.93,4.33,4.59,4.49,4.65,5.12,5.08,5.37,5.68,5.88,5.85,5.97,6.24,6.50,6.66,6.89,7.15,8.31,7.79,6.86,6.91,7.60,6.88,6.42,7.07,6.81,6.17,6.14,6.79,6.44,5.69,6.32,6.03,5.11,5.30,6.06,5.52,5.25,6.00,6.57,5.52,5.83,6.48,6.34,5.74,5.83,6.86,6.27,5.81,6.85,7.29,6.70,6.58,5.68,6.24,6.65,6.32,5.61,6.33,6.29,5.99,5.92,6.48,6.28,6.10,6.33,6.52,6.50,6.23,6.85,6.85,6.32,6.39,6.51,6.39,6.11,5.79,5.53,6.14,5.28,5.46,5.53,4.46,4.94,5.12,4.13,4.85,5.11,5.14,4.10,4.60,5.53,5.67,5.33,6.49,6.83,6.48,5.51,5.57,5.66,5.29,4.68,4.50,4.66,4.61,4.11,4.47,4.21,3.94,4.38,4.72,4.16,4.55,4.87,5.18,4.91,5.57,5.78,5.57,5.97,6.39,6.35,6.49,6.39,6.78,6.21,5.80,5.90,6.03,5.31,4.98,5.41,5.83,5.08,4.59,4.95,5.24,4.90,4.83,5.36,5.25,5.07,5.48,5.90,5.86,6.90,7.01,7.56,8.41,8.17,7.94,8.68,8.77,8.58,9.56,10.13,9.73,10.38,9.70,8.94,9.12,9.60,8.65,9.23,9.93,9.12,8.38,8.96,8.76,7.99,7.77,7.46,7.08,7.36,7.00,6.47,6.46,6.99,6.98,6.41,6.91,7.24,6.95,7.02,7.28,7.62,7.16,7.50,8.49,8.69,8.10,8.92,8.74,9.55,8.82,9.99,9.68,8.33,9.16,10.03,8.94,8.50,9.27,10.01,8.79,8.81,10.06,9.45,8.86,9.01,10.64,10.03,9.12,10.08,11.39,10.92,10.94,10.29,10.67,11.58,10.82,10.23,10.84,11.85,10.88,10.25,10.92,11.30,10.11,9.98,11.35,11.38,10.08,10.57,11.74,11.10,10.41,10.79],[30.89,30.95,30.83,30.78,30.74,30.70,30.56,30.70,30.75,30.55,30.65,30.80,30.72,30.71,30.70,30.80,30.72,30.46,30.68,30.27,30.28,30.37,30.53,30.55,30.70,30.84,30.72,30.81,30.82,30.51,30.53,30.82,30.60,30.32,30.62,30.67,30.41,30.21,30.47,30.65,30.42,30.14,30.46,30.54,30.15,30.24,30.45,30.34,30.27,30.24,30.47,30.18,30.13,30.25,30.38,30.17,30.42,30.47,30.64,30.39,30.72,30.69,30.35,30.57,30.82,30.57,30.47,30.86,30.85,30.57,30.70,30.93,30.80,30.68,30.94,31.01,30.78,30.89,31.08,31.02,30.90,30.98,31.00,31.02,30.95,30.81,30.95,30.85,30.71,30.35,30.41,30.74,30.60,30.25,30.53,30.78,30.59,30.45,30.67,30.79,30.70,30.82,30.75,30.70,30.83,30.81,30.64,30.49,30.65,30.64,30.42,30.73,30.72,30.52,30.64,30.76,30.76,30.85,30.70,30.63,30.64,30.55,30.33,30.42,30.47,30.25,30.08,30.25,30.25,29.88,29.99,29.52,29.51,29.85,30.04,29.96,30.23,29.69,29.79,30.00,29.88,30.20,29.92,30.31,30.26,29.79,30.07,30.42,30.21,30.04,30.39,30.70,30.63,30.32,30.51,30.49,30.21,30.10,30.30,30.22,30.01,30.18,30.34,30.14,29.91,29.94,30.05,29.76,29.45,29.75,29.40,29.57,29.35,29.95,29.83,29.14,29.84,29.99,29.38,29.29,29.82,29.86,29.40,29.59,29.91,29.69,29.42,29.85,29.99,29.63,29.60,29.91,30.16,29.82,29.83,29.70,29.90,29.68,29.23,29.35,29.24,29.20,28.89,29.07,29.12,28.85,28.55,29.08,28.61,28.24,28.17,28.97,28.59,28.28,28.79,28.88,28.67,28.47,29.15,29.05,28.85,29.12,29.36,29.20,29.26,29.62,29.55,29.57,29.58,30.03,29.97,29.96,29.64,29.58,29.89,29.84,29.16,29.55,29.94,29.79,29.13,29.71,29.89,29.67,29.31,29.81,29.75,30.12,30.04,30.39,30.28,30.45,30.21,29.94,30.09,30.20,29.87,29.76,30.06,29.96,29.59,29.68,30.03,29.67,29.50,29.84,29.97,29.46,29.54,29.98,29.84,30.10,29.91,30.32,30.17,29.77,29.96,30.14,29.92,29.57,29.92,30.11,29.76,29.74,30.18,30.11,29.71,29.89,30.31,30.25,30.09,30.36,30.36,29.94,29.86,30.14,29.75,29.86,30.08,29.65,29.70,29.84,30.03,29.66,30.05,29.98,29.79,29.57,29.67,29.55,29.53,29.34,29.58,29.22,28.72,29.24,29.32,29.27,29.75,29.92,29.99,30.30,30.51,30.72,30.33,30.65,30.32,30.07,30.44,30.69,30.61,30.42,30.46,30.74,30.77,30.98,30.96,30.62,30.83,31.01,30.83,30.67,30.93,30.96,30.79,30.72,30.39,30.52,30.67,30.38,30.24,30.47,30.37,30.17,30.15,30.22,29.99,29.94,30.01,29.96,29.93,29.56,29.18,29.58,29.12,29.38,29.28,29.52,29.93,29.78,29.78,30.03,30.18,30.01,30.25,30.38,30.39,30.47,30.53,30.64,30.64,30.74,30.69,30.80,30.93,30.92,31.00,30.98,30.84,30.89,30.94,30.72,30.59,30.82,30.67,30.45,30.29,30.51,30.49,30.18,30.21,30.13,29.84,29.61,29.89,29.74,28.92,29.28,29.60,28.82,28.75,29.08,29.19,28.54,28.32,29.06,28.65,28.38,28.31,28.80,28.46,28.42,28.07,27.96,28.37,28.43,28.20,28.74,28.69,28.46,28.83,29.15,28.79,28.65,29.26,29.44,29.14,29.07,29.65,29.69,29.21,29.62,29.50,29.63,29.42,29.11,29.06,28.94,28.55,28.66,28.65,28.45,28.08,28.17,27.98,27.98,28.13,27.79,27.58,28.27,28.30,28.28,28.24,29.10,29.47,29.64,28.83,28.90,29.22,29.12,28.29,28.47,29.06,28.83,27.97,28.14,28.63,28.65,28.09,28.25,28.84,28.83,28.73,29.11,29.06,29.35,29.28,29.54,29.69,29.78,29.84,29.81,29.47,29.90,29.39,29.08,29.63,29.72,28.93,29.14,29.74,29.87,29.76,29.34,29.63,29.66,28.84,28.41,29.50,29.14,28.68,29.02,29.59,29.17,29.77,29.68,29.87,30.19,30.21,29.74,30.36,30.25,29.97,30.50,30.23,30.25,30.37,30.40,29.64,29.59,30.14,29.26,30.20,30.39,30.32,29.62,29.86,30.23,29.67,29.62,29.05,29.04,29.49,29.11,28.77,28.91,29.63,28.90,28.82,29.43,29.51,29.11,29.29,29.63,29.56,29.47,29.76,29.90,30.08,29.91,30.24,29.96,30.09,29.59,29.95,29.94,29.40,29.26,29.89,29.61,29.20,29.40,29.93,29.14,29.31,29.57,29.54,29.54,29.70,30.01,29.77,29.84,30.06,30.34,30.51,30.52,30.31,30.43,30.54,30.26,29.99,30.44,30.41,30.20,30.02,30.40,30.32,29.75,29.92,30.33,30.33,29.90,30.27,30.44,30.29,30.10,30.33,25.97,24.57,23.19,22.32,20.73,20.17,19.38,19.01,18.65,17.69,17.95,18.01,16.96,17.66,17.06,17.59,16.44,16.30,14.46,12.29,11.60,10.57,10.75,10.10,8.40,7.09,5.37,4.78,4.30,3.75,3.75,4.12,3.76,3.49,3.57,3.93,3.52,3.12,3.40,3.50,3.13,2.89,3.16,3.15,2.67,2.75,3.01,2.85,2.27,2.78,2.95,2.56,2.30,2.75,3.02,2.62,3.06,3.11,3.24,2.94,3.42,3.52,2.94,3.25,3.71,3.42,3.18,3.61,3.90,3.58,3.56,4.02,4.13,3.82,4.18,4.62,4.16,4.33,4.89,5.23,4.78,5.38,5.10,5.24,4.75,4.49,4.60,4.23,3.86,3.45,3.28,4.07,3.72,3.40,3.57,4.10,3.61,3.37,4.03,4.27,4.09,5.77,5.26,4.87,4.85,4.89,4.26,3.94,4.30,4.33,3.57,4.16,4.25,3.75,4.09,4.67,4.20,4.63,4.00,3.92,4.25,3.91,3.22,3.44,3.76,3.15,2.87,3.16,3.08,2.52,2.64,2.33,2.60,2.52,3.00,2.54,2.83,2.67,2.55,2.93,3.02,2.70,2.42,2.76,2.66,2.31,2.46,2.82,2.60,2.49,2.89,3.05,2.94,2.72,2.92,2.73,2.40,2.28,2.56,2.51,1.82,2.10,2.44,2.22,1.66,2.10,2.34,2.07,1.70,2.25,2.00,1.53,1.68,2.24,2.14,1.74,1.76,1.96,1.82,1.31,1.84,1.89,1.63,1.59,2.04,1.91,1.78,2.11,2.40,2.27,2.15,2.42,2.76,2.70,3.24,2.55,2.43,2.24,2.22,2.12,1.93,1.70,1.56,1.46,1.36,1.18,1.11,1.03,0.96,0.81,0.76,0.81,0.94,0.95,0.94,1.08,1.23,1.27,1.29,1.54,1.65,1.79,1.87,2.00,2.27,2.34,2.54,2.69,2.72,2.96,2.94,3.45,3.00,2.73,3.28,3.25,3.15,3.15,3.46,3.44,3.05,3.40,3.73,3.62,3.44,3.63,4.08,4.38,4.09,4.40,4.17,4.41,4.10,3.70,3.86,3.96,3.38,3.24,3.49,3.34,2.89,2.94,3.10,2.76,2.37,2.72,2.73,2.27,2.48,2.72,2.61,2.83,2.60,3.12,3.00,2.56,2.70,3.30,3.11,2.70,3.33,3.51,3.40,3.34,3.84,3.82,3.61,3.75,4.28,4.25,4.21,4.75,4.50,3.86,3.90,4.22,3.82,3.78,4.15,3.89,3.40,3.88,4.00,3.38,3.39,3.38,2.73,2.87,3.16,2.82,2.50,2.93,3.17,2.55,2.60,3.33,3.60,3.70,4.03,4.51,4.59,4.84,5.50,5.93,5.14,5.74,5.82,5.30,5.89,6.16,5.61,5.41,5.97,6.49,6.14,6.83,6.26,5.75,6.13,6.44,5.80,5.59,6.16,6.09,5.64,5.50,5.02,5.17,5.16,4.63,4.24,4.66,4.48,3.94,4.19,4.48,4.23,3.89,4.20,4.63,4.52,4.19,4.63,4.37,3.99,3.82,4.29,4.17,3.82,3.80,4.07,4.30,4.29,4.46,5.08,4.82,5.09,5.46,5.74,5.61,5.76,6.05,6.15,6.36,6.54,6.72,7.85,7.38,6.52,6.56,7.12,6.54,6.13,6.65,6.46,5.94,5.80,6.33,6.12,5.31,5.90,5.71,4.73,4.89,5.67,5.31,4.88,5.76,6.29,5.40,5.36,6.32,6.26,5.33,5.87,6.70,6.19,5.64,6.60,7.15,6.69,6.35,5.77,6.29,6.53,6.08,5.77,6.38,6.26,5.75,5.81,6.60,6.08,5.70,6.35,6.68,6.03,5.73,6.88,6.62,5.79,6.13,6.36,6.30,5.85,5.58,5.72,5.54,5.52,5.34,5.47,4.36,4.98,5.21,4.50,4.71,5.26,5.23,4.61,4.47,5.41,5.67,5.08,6.18,6.61,6.31,5.47,5.30,5.50,5.46,4.39,4.48,4.67,4.49,4.04,4.51,4.19,3.75,4.28,4.60,3.63,4.05,4.82,4.71,4.72,5.22,5.19,5.13,5.77,6.11,6.12,6.27,6.18,6.41,5.95,5.06,5.60,5.71,5.02,4.65,5.17,5.52,4.91,4.43,4.78,5.12,4.55,4.66,5.09,5.12,4.80,5.21,5.79,5.83,6.60,6.88,6.88,7.85,7.57,7.54,8.23,8.69,7.98,9.15,9.57,9.32,10.16,9.34,8.66,9.35,9.27,8.74,9.13,9.98,9.36,8.32,9.37,9.08,8.10,8.02,7.68,6.76,7.81,7.06,6.59,6.83,7.16,7.12,6.18,6.63,7.40,7.09,6.94,7.13,7.84,7.21,7.38,8.34,8.24,7.80,8.29,8.36,8.92,8.18,9.53,9.26,8.38,8.92,9.75,9.03,8.48,9.18,9.87,8.82,8.97,10.06,9.73,8.88,9.47,10.57,10.27,9.55,10.17,11.38,11.28,11.26,10.39,10.65,11.82,11.05,10.19,10.91,11.86,10.75,10.38,11.00,11.18,10.27,10.02,11.33,11.24,9.90,10.29,11.29,10.90,10.26,10.67],[30.87,30.91,30.82,30.76,30.76,30.70,30.60,30.71,30.78,30.62,30.70,30.90,30.81,30.74,30.79,30.85,30.78,30.54,30.70,30.33,30.31,30.41,30.56,30.56,30.73,30.82,30.66,30.78,30.76,30.51,30.48,30.74,30.63,30.37,30.63,30.67,30.40,30.21,30.51,30.67,30.39,30.19,30.51,30.51,30.29,30.28,30.40,30.39,30.23,30.27,30.40,30.19,30.08,30.16,30.33,30.08,30.39,30.46,30.60,30.50,30.71,30.62,30.45,30.57,30.72,30.51,30.48,30.76,30.74,30.50,30.65,30.86,30.69,30.59,30.87,30.93,30.67,30.83,31.06,30.97,30.81,30.96,30.94,30.93,30.89,30.72,30.88,30.73,30.61,30.39,30.37,30.63,30.52,30.23,30.41,30.64,30.50,30.35,30.53,30.66,30.61,30.72,30.69,30.66,30.73,30.85,30.65,30.45,30.65,30.55,30.28,30.60,30.58,30.33,30.51,30.64,30.70,30.78,30.61,30.58,30.59,30.43,30.28,30.34,30.33,30.07,30.02,30.17,30.16,29.71,29.90,29.36,29.44,29.79,30.02,29.96,30.15,29.67,29.92,29.94,29.81,30.19,29.97,30.29,30.27,29.82,30.06,30.48,30.24,30.14,30.45,30.74,30.69,30.36,30.50,30.56,30.24,30.21,30.39,30.31,30.11,30.28,30.41,30.17,29.99,29.99,29.97,29.80,29.61,29.69,29.36,29.69,29.47,30.00,29.86,29.20,30.05,30.11,29.53,29.65,30.12,29.98,29.46,29.66,30.03,29.85,29.49,29.90,30.03,29.69,29.68,29.98,30.19,29.87,29.86,29.84,29.93,29.77,29.39,29.30,29.28,29.34,28.98,29.17,29.31,28.74,28.95,29.11,28.90,28.33,28.71,28.51,28.51,28.29,28.85,29.08,28.68,28.40,29.24,29.15,28.79,29.18,29.36,29.10,29.28,29.58,29.50,29.47,29.55,30.12,30.04,30.04,29.62,29.60,29.98,29.83,29.19,29.60,30.02,29.75,29.12,29.71,29.94,29.69,29.32,29.82,29.78,30.15,30.07,30.42,30.48,30.60,30.34,30.07,30.23,30.33,29.98,29.91,30.22,30.13,29.65,29.80,30.20,29.79,29.61,29.91,29.99,29.47,29.56,29.94,29.95,30.14,30.05,30.37,30.28,29.90,30.03,30.29,30.05,29.60,29.97,30.20,29.88,29.77,30.23,30.21,29.80,29.87,30.40,30.30,30.09,30.37,30.39,29.86,29.81,30.18,29.87,29.84,30.07,29.82,29.58,29.80,30.04,29.74,30.11,30.02,29.90,29.71,29.71,29.59,29.55,29.39,29.58,29.13,29.00,29.47,29.57,29.51,29.80,30.16,29.99,30.30,30.49,30.64,30.26,30.56,30.30,29.99,30.36,30.59,30.49,30.40,30.31,30.62,30.67,30.92,30.94,30.62,30.91,31.04,30.86,30.70,31.01,31.04,30.88,30.77,30.48,30.62,30.75,30.43,30.26,30.53,30.45,30.15,30.24,30.26,29.92,29.88,30.02,29.95,29.93,29.69,29.33,29.60,29.11,29.26,29.14,29.43,29.91,29.75,29.80,29.98,30.15,30.01,30.29,30.36,30.48,30.58,30.61,30.66,30.76,30.79,30.73,30.86,31.04,30.91,31.03,30.97,30.87,30.83,30.87,30.76,30.61,30.74,30.64,30.39,30.23,30.48,30.48,30.15,30.19,30.12,29.83,29.60,29.94,29.66,28.78,29.33,29.59,28.66,28.74,29.05,29.14,28.44,28.37,28.96,28.45,28.25,28.53,28.77,28.52,28.66,27.97,27.97,28.44,28.27,28.15,28.57,28.69,28.27,28.59,29.00,28.65,28.47,29.05,29.32,29.06,29.03,29.55,29.59,28.99,29.63,29.39,29.65,29.27,28.90,28.85,29.22,28.43,28.55,28.48,28.64,27.98,28.17,27.95,27.89,28.20,27.88,27.84,28.03,28.36,28.44,28.30,29.33,29.54,29.78,28.87,28.86,29.22,29.18,28.11,28.21,28.97,28.68,28.24,27.93,28.62,28.73,28.11,28.01,28.88,28.98,28.31,28.89,29.21,29.40,29.18,29.32,29.58,29.82,29.86,29.82,29.36,29.87,29.31,28.92,29.59,29.69,28.97,29.00,29.70,29.92,29.73,29.23,29.61,29.70,28.71,28.28,29.55,29.12,28.50,28.95,29.57,29.10,29.77,29.66,29.86,30.20,30.24,29.72,30.27,30.11,29.95,30.38,30.01,30.20,30.27,30.34,29.56,29.67,30.14,29.35,30.17,30.37,30.27,29.39,29.73,30.31,29.62,29.69,29.12,29.08,29.40,29.08,28.65,28.84,29.37,28.69,28.58,29.19,29.28,28.93,29.02,29.48,29.43,29.38,29.59,29.80,29.87,29.87,30.16,29.88,30.05,29.54,29.96,29.85,29.50,29.39,29.95,29.64,29.33,29.60,29.81,29.18,29.46,29.61,29.50,29.30,29.68,29.87,29.61,29.69,30.15,30.28,30.54,30.52,30.25,30.41,30.46,30.04,29.88,30.39,30.29,30.03,30.02,30.29,30.21,29.65,29.88,30.23,30.23,29.81,30.16,30.42,30.23,30.08,30.30,25.58,24.27,22.89,21.80,20.48,20.02,19.05,18.74,18.37,17.44,17.80,17.71,16.73,17.38,16.75,17.08,16.18,15.88,14.22,11.89,11.12,9.96,10.56,10.13,8.36,7.04,5.31,4.71,4.22,3.67,3.66,3.94,3.62,3.23,3.57,3.71,3.46,3.11,3.31,3.37,2.91,2.73,2.99,3.12,2.57,2.58,2.93,2.61,2.43,2.64,2.80,2.50,2.53,2.70,3.00,2.56,3.03,3.11,3.19,2.86,3.47,3.39,2.82,3.21,3.58,3.18,3.14,3.58,3.75,3.37,3.57,4.01,3.97,3.72,4.08,4.43,4.14,4.24,4.79,5.04,4.67,5.20,5.03,5.16,4.61,4.45,4.55,4.25,3.88,3.54,3.38,4.07,3.75,3.39,3.60,4.11,3.59,3.38,3.99,4.19,3.96,5.66,5.01,4.68,4.75,4.83,4.30,4.04,3.95,4.09,3.56,4.02,4.17,3.65,4.05,4.58,4.19,4.44,3.94,3.79,4.05,3.86,3.19,3.36,3.63,2.97,2.83,3.07,2.83,2.45,2.41,2.20,2.46,2.42,2.89,2.39,2.58,2.62,2.53,2.95,3.15,2.68,2.39,2.88,2.73,2.34,2.47,2.92,2.61,2.40,2.93,3.09,3.04,2.64,2.80,2.77,2.27,2.31,2.39,2.46,1.66,2.21,2.29,2.13,1.55,2.11,2.28,1.88,1.47,2.16,2.07,1.47,2.05,2.01,2.18,1.67,1.70,1.94,1.72,1.27,1.80,1.89,1.60,1.63,1.97,1.99,1.87,2.01,2.30,2.24,2.09,2.38,2.82,2.71,3.20,2.66,2.50,2.32,2.30,2.13,1.91,1.82,1.63,1.53,1.44,1.33,1.17,1.01,0.98,0.95,0.80,0.76,0.81,0.91,0.90,0.89,1.05,1.20,1.21,1.30,1.59,1.73,1.72,1.88,2.09,2.26,2.38,2.56,2.57,2.69,2.73,3.21,2.76,2.57,2.97,3.05,2.98,2.95,3.34,3.50,3.10,3.32,3.64,3.54,3.36,3.63,3.87,3.94,3.81,4.07,3.99,4.09,3.75,3.53,3.72,3.69,3.27,3.02,3.29,3.21,2.73,2.75,2.86,2.44,2.27,2.55,2.55,2.14,2.12,2.58,2.47,2.73,2.28,2.90,2.73,2.35,2.40,2.88,2.80,2.50,2.97,3.22,3.11,3.02,3.54,3.54,3.39,3.46,3.89,3.88,3.81,4.29,4.18,3.66,3.68,3.84,3.61,3.54,3.84,3.61,3.21,3.56,3.66,3.18,3.13,3.00,2.45,2.72,2.92,2.64,2.11,2.72,2.91,2.49,2.46,3.17,3.64,3.69,3.86,4.30,4.26,4.52,5.08,5.40,4.86,5.32,5.45,5.16,5.61,5.75,5.23,5.29,5.75,6.02,5.78,6.37,5.98,5.54,5.93,6.23,5.60,5.38,5.92,5.89,5.40,5.22,4.86,4.94,4.98,4.52,4.23,4.49,4.57,3.89,4.14,4.39,4.35,3.92,4.09,4.39,4.45,4.05,4.72,4.31,3.90,3.74,3.92,4.07,4.03,3.83,3.98,4.48,4.37,4.42,4.96,4.86,4.95,5.29,5.63,5.42,5.59,5.94,5.95,6.16,6.40,6.54,7.47,6.94,6.34,6.38,6.74,6.26,5.94,6.38,6.13,5.72,5.61,6.07,5.90,5.50,5.84,5.51,4.81,4.93,5.59,5.29,4.77,5.78,6.26,5.30,5.39,6.30,6.34,5.33,5.88,6.73,6.33,5.50,6.79,7.42,6.69,6.31,5.72,6.33,6.58,6.09,5.83,6.36,6.43,5.95,5.82,6.70,6.15,5.70,6.02,6.62,6.01,5.79,6.81,6.76,5.67,6.07,6.08,6.43,6.03,5.70,6.00,5.11,5.61,5.45,5.14,4.40,5.14,5.31,4.50,4.74,5.12,5.23,4.35,4.56,5.66,5.68,5.19,6.13,6.57,6.28,5.12,5.25,5.21,4.98,4.66,4.51,4.67,4.13,3.77,4.60,4.26,3.60,4.50,4.79,3.64,3.89,5.00,4.60,4.65,5.07,5.13,5.31,5.90,6.10,6.07,6.42,6.02,6.55,5.89,4.98,5.42,5.69,4.93,4.50,4.98,5.30,4.67,4.30,4.70,4.79,4.31,4.54,4.83,4.96,4.60,4.92,5.72,5.77,6.56,7.00,7.12,7.89,7.66,7.59,8.53,9.11,8.13,9.41,10.11,9.48,10.47,9.55,8.69,9.26,9.34,8.55,9.06,9.76,9.30,8.41,9.19,8.81,8.20,7.81,7.75,6.41,7.82,7.02,6.66,6.73,6.93,6.98,6.20,6.35,7.20,7.04,6.72,6.98,7.57,6.92,7.25,8.42,8.67,7.94,8.54,8.57,9.04,8.23,9.43,9.45,8.13,8.81,9.66,8.52,8.25,8.95,9.75,8.47,8.93,9.86,9.11,8.83,9.28,10.32,9.86,9.49,10.02,11.16,10.85,11.05,10.28,10.58,11.43,10.55,9.93,10.74,11.66,10.77,10.29,10.91,11.11,9.83,10.14,11.29,11.44,9.67,10.61,11.51,11.26,10.73,11.03],[30.94,30.88,30.70,30.73,30.73,30.64,30.54,30.72,30.77,30.62,30.68,30.84,30.80,30.76,30.75,30.78,30.79,30.60,30.70,30.40,30.37,30.43,30.57,30.60,30.71,30.81,30.72,30.79,30.81,30.60,30.54,30.83,30.75,30.49,30.70,30.74,30.52,30.32,30.59,30.73,30.44,30.24,30.57,30.61,30.20,30.26,30.48,30.36,30.27,30.20,30.40,30.20,30.10,30.15,30.25,30.11,30.38,30.36,30.56,30.36,30.71,30.59,30.37,30.61,30.72,30.55,30.50,30.80,30.76,30.55,30.73,30.90,30.76,30.68,30.91,30.97,30.72,30.89,31.07,31.00,30.87,30.96,30.96,30.96,30.92,30.75,30.90,30.76,30.68,30.39,30.37,30.65,30.57,30.23,30.43,30.66,30.50,30.39,30.53,30.67,30.58,30.72,30.61,30.62,30.77,30.80,30.62,30.42,30.63,30.57,30.31,30.63,30.61,30.33,30.52,30.68,30.70,30.77,30.57,30.55,30.61,30.44,30.26,30.34,30.28,30.09,30.05,30.18,30.18,29.78,29.93,29.48,29.44,29.81,29.93,29.94,30.10,29.65,29.75,29.85,29.67,30.15,29.89,30.30,30.19,29.75,30.03,30.49,30.18,30.13,30.47,30.79,30.75,30.43,30.55,30.60,30.21,30.18,30.38,30.29,30.08,30.28,30.31,30.20,30.02,30.09,30.02,29.83,29.50,29.75,29.38,29.67,29.39,29.97,29.85,29.20,30.07,30.09,29.53,29.50,30.01,30.04,29.40,29.65,30.10,29.92,29.49,29.91,30.06,29.69,29.58,29.92,30.19,29.78,29.81,29.77,29.89,29.77,29.29,29.28,29.10,29.25,29.00,29.20,29.15,28.98,28.92,29.06,28.93,28.36,28.59,29.10,27.91,28.37,28.86,29.01,28.76,28.53,29.20,29.14,28.97,29.16,29.39,29.11,29.28,29.64,29.43,29.44,29.44,30.11,30.05,30.06,29.56,29.58,29.96,29.90,29.10,29.61,30.13,29.82,29.05,29.74,30.04,29.67,29.20,29.88,29.82,30.19,30.23,30.57,30.50,30.65,30.43,30.15,30.31,30.43,30.03,29.95,30.32,30.23,29.69,29.80,30.21,29.78,29.54,29.84,30.01,29.41,29.55,29.92,29.92,30.16,30.07,30.44,30.33,29.81,30.10,30.37,30.13,29.46,30.03,30.35,29.88,29.82,30.33,30.34,29.83,29.85,30.53,30.47,30.11,30.45,30.50,30.03,29.91,30.18,29.84,29.85,30.10,29.77,29.48,29.80,30.09,29.76,30.18,30.07,29.79,29.65,29.82,29.52,29.46,29.20,29.56,29.04,28.89,29.45,29.49,29.42,29.87,29.96,29.95,30.33,30.50,30.68,30.29,30.65,30.31,30.06,30.40,30.66,30.64,30.45,30.48,30.74,30.79,30.99,31.00,30.66,30.93,31.03,30.91,30.72,30.99,31.02,30.89,30.80,30.45,30.59,30.82,30.37,30.27,30.59,30.43,30.20,30.30,30.32,29.96,29.92,30.06,29.96,29.90,29.61,29.12,29.50,29.17,29.31,29.17,29.51,29.94,29.77,29.74,29.98,30.20,29.93,30.26,30.36,30.42,30.44,30.62,30.68,30.76,30.72,30.73,30.87,30.97,30.91,31.00,30.98,30.91,30.90,30.91,30.78,30.61,30.77,30.61,30.46,30.25,30.49,30.45,30.15,30.26,30.10,29.84,29.62,29.95,29.67,28.87,29.26,29.53,28.76,28.69,28.95,29.15,28.48,28.25,28.94,28.58,28.13,28.50,28.95,28.64,28.62,28.04,28.01,28.55,28.37,28.32,28.61,28.78,28.45,28.81,29.14,28.83,28.62,29.24,29.42,29.16,28.99,29.60,29.59,28.98,29.54,29.52,29.57,29.41,29.23,29.32,29.58,28.91,28.89,29.15,29.00,28.24,28.22,28.17,27.95,28.17,27.89,27.71,28.14,28.15,28.23,28.32,29.21,29.39,29.55,28.59,28.67,29.27,29.07,28.08,28.32,28.94,28.57,28.23,28.04,28.63,28.73,28.50,28.45,29.03,29.27,28.85,29.00,29.25,29.40,29.11,29.20,29.43,29.64,29.67,29.58,29.35,29.85,29.28,29.01,29.58,29.69,28.89,28.87,29.65,29.79,29.62,29.17,29.53,29.54,28.67,28.50,29.49,29.15,28.53,29.04,29.58,29.11,29.71,29.68,29.83,30.15,30.19,29.67,30.27,30.12,29.85,30.35,30.03,30.16,30.32,30.34,29.41,29.60,30.01,29.29,30.12,30.32,30.20,29.44,29.91,30.17,29.51,29.52,29.08,29.16,29.34,29.05,28.82,29.27,29.35,28.77,28.93,29.36,29.48,29.11,29.34,29.60,29.53,29.47,29.71,29.80,29.98,29.85,30.16,30.01,30.01,29.58,29.96,29.96,29.57,29.45,30.00,29.83,29.32,29.69,30.02,29.32,29.46,29.85,29.67,29.48,29.75,30.05,29.88,29.79,30.21,30.40,30.59,30.58,30.29,30.44,30.59,30.20,29.93,30.45,30.47,30.21,30.05,30.45,30.39,29.76,29.91,30.35,30.36,30.04,30.21,30.53,30.35,30.16,30.29,25.83,24.58,23.15,21.94,20.64,20.27,19.39,18.75,18.46,17.46,17.77,17.78,16.81,17.45,16.76,17.10,16.36,15.63,14.10,11.71,10.97,9.79,10.39,10.03,8.42,7.27,5.51,4.89,4.19,3.71,3.67,3.94,3.71,3.39,3.47,3.81,3.49,3.21,3.29,3.33,2.92,2.72,3.03,3.07,2.64,2.70,2.93,2.77,2.29,2.80,3.09,2.40,2.29,2.80,3.26,2.45,3.02,3.22,3.19,3.01,3.36,3.49,2.90,3.14,3.59,3.39,3.08,3.50,3.79,3.44,3.45,3.92,4.00,3.66,4.03,4.46,4.09,4.29,4.86,5.16,4.80,5.37,5.03,5.14,4.58,4.40,4.56,4.14,3.90,3.54,3.36,4.02,3.76,3.51,3.51,4.00,3.60,3.48,3.97,4.22,4.08,5.85,5.29,4.84,4.82,4.98,4.42,4.19,4.08,4.19,3.65,4.13,4.24,3.70,4.05,4.69,4.17,4.55,3.92,3.88,4.12,3.84,3.28,3.36,3.64,3.18,2.92,3.09,2.98,2.30,2.43,2.23,2.47,2.56,2.90,2.55,2.66,2.59,2.54,3.03,3.13,2.79,2.52,2.87,2.71,2.30,2.36,2.83,2.54,2.40,2.84,2.97,2.87,2.56,2.74,2.65,2.39,2.30,2.49,2.39,1.82,1.95,2.28,1.92,1.55,2.18,2.13,1.64,1.53,2.32,2.02,1.47,1.93,2.24,2.18,1.82,1.59,1.88,1.92,1.34,1.92,1.87,1.77,1.59,2.01,2.12,1.86,2.01,2.32,2.34,2.17,2.29,2.74,2.67,3.26,2.74,2.44,2.39,2.36,2.23,1.98,1.89,1.80,1.61,1.48,1.37,1.35,1.10,0.99,1.00,0.93,0.78,0.76,0.82,0.93,0.93,0.93,1.11,1.21,1.20,1.34,1.56,1.65,1.71,1.94,2.17,2.37,2.46,2.50,2.61,2.69,3.06,2.62,2.50,2.88,2.93,2.78,2.79,3.25,3.30,2.91,3.16,3.48,3.33,3.27,3.65,3.76,3.96,3.68,4.04,3.87,4.11,3.76,3.29,3.63,3.68,3.16,2.90,3.21,3.07,2.61,2.62,2.84,2.51,2.13,2.52,2.52,2.10,2.10,2.48,2.51,2.67,2.39,2.88,2.82,2.41,2.57,3.02,2.85,2.63,2.98,3.23,2.98,2.98,3.55,3.50,3.26,3.41,3.94,3.92,3.95,4.40,4.15,3.64,3.56,3.98,3.62,3.48,3.94,3.63,3.20,3.42,3.72,3.21,3.17,3.05,2.52,2.78,2.90,2.68,2.23,2.85,2.97,2.46,2.40,3.18,3.47,3.39,3.80,4.30,4.18,4.53,5.14,5.48,4.71,5.24,5.31,4.89,5.40,5.54,5.09,4.92,5.44,5.80,5.59,6.27,5.88,5.27,5.65,6.07,5.42,5.10,5.78,5.77,5.27,5.08,4.69,4.83,4.73,4.28,4.00,4.27,4.18,3.61,4.01,4.21,3.89,3.59,3.97,4.18,4.24,3.93,4.51,4.06,3.67,3.56,3.71,3.81,3.81,3.75,3.67,4.00,3.99,4.04,4.60,4.50,4.73,5.07,5.26,5.13,5.37,5.66,5.61,5.90,6.31,6.43,7.42,6.88,6.10,6.10,6.57,6.03,5.59,6.15,5.98,5.50,5.47,5.86,5.75,5.07,5.52,5.33,4.33,4.52,5.36,5.01,4.66,5.28,5.85,5.07,5.17,5.79,5.77,5.19,5.31,6.30,5.58,5.36,6.24,6.73,5.95,6.07,5.53,5.86,6.17,5.73,5.33,5.95,5.56,5.51,5.39,5.54,5.68,5.47,5.79,5.76,5.80,5.76,6.10,6.12,5.88,6.09,5.87,5.99,5.62,5.28,5.14,4.80,5.03,5.10,4.47,3.98,4.82,4.84,4.14,4.61,4.80,5.22,4.06,4.21,5.19,5.51,4.80,5.95,6.28,6.03,4.75,4.92,5.01,4.48,4.04,4.11,4.26,3.83,3.50,4.06,3.88,3.03,3.88,4.18,3.49,3.36,4.66,4.22,4.64,5.34,5.44,5.28,5.63,6.17,5.59,5.99,5.66,5.84,5.36,5.24,5.01,5.18,4.83,4.47,4.62,5.36,4.71,4.19,4.93,4.61,4.46,4.46,4.77,4.75,4.71,4.85,5.19,5.30,6.03,6.19,6.70,7.63,7.39,6.94,7.77,7.99,7.42,8.46,8.94,8.63,9.40,8.88,8.03,8.23,8.66,7.80,8.65,9.25,9.03,7.83,8.65,8.46,7.94,7.49,7.26,6.22,7.13,6.36,5.97,5.92,6.35,6.30,5.90,6.05,6.10,5.97,6.36,6.44,6.43,6.01,6.45,7.32,7.72,6.96,7.91,7.60,8.43,8.09,8.96,8.53,7.32,8.43,9.02,7.78,7.65,8.49,9.04,7.96,8.27,9.24,8.53,8.30,8.70,9.75,9.23,8.87,9.45,10.74,10.46,10.37,9.75,9.86,10.71,10.01,8.86,9.99,10.96,10.03,9.34,9.88,10.37,9.25,9.14,10.28,10.55,9.04,9.59,10.81,10.18,9.37,9.65],[31.01,30.94,30.79,30.78,30.73,30.69,30.61,30.72,30.77,30.60,30.66,30.82,30.75,30.75,30.74,30.83,30.74,30.56,30.67,30.33,30.32,30.45,30.46,30.47,30.69,30.78,30.70,30.80,30.81,30.54,30.52,30.81,30.67,30.41,30.62,30.67,30.42,30.21,30.48,30.64,30.40,30.14,30.46,30.48,30.23,30.25,30.43,30.36,30.18,30.22,30.38,30.17,30.09,30.12,30.36,30.10,30.28,30.41,30.60,30.32,30.68,30.64,30.34,30.53,30.76,30.57,30.47,30.84,30.82,30.55,30.71,30.93,30.80,30.66,30.90,31.00,30.76,30.86,31.08,31.02,30.87,30.96,31.01,31.00,30.93,30.80,30.91,30.84,30.68,30.40,30.32,30.69,30.58,30.24,30.48,30.74,30.55,30.38,30.61,30.77,30.63,30.77,30.73,30.71,30.77,30.81,30.64,30.46,30.60,30.61,30.34,30.67,30.68,30.38,30.57,30.71,30.72,30.81,30.62,30.54,30.58,30.47,30.26,30.31,30.34,30.16,29.92,30.20,30.22,29.86,29.93,29.53,29.49,29.85,30.05,29.96,30.23,29.54,29.72,29.92,29.61,30.16,29.82,30.25,30.22,29.71,29.93,30.36,30.13,29.95,30.33,30.65,30.63,30.30,30.44,30.48,30.16,30.07,30.32,30.18,29.91,30.18,30.28,30.12,29.79,29.90,29.97,29.75,29.54,29.72,29.42,29.59,29.48,29.87,29.75,29.06,29.77,30.00,29.37,29.28,29.80,29.82,29.30,29.44,29.90,29.70,29.31,29.70,29.95,29.54,29.50,29.84,30.13,29.76,29.75,29.68,29.80,29.60,29.31,29.24,29.13,29.05,28.97,29.04,28.92,28.64,28.74,28.88,28.56,28.13,28.47,28.91,28.39,27.76,28.71,28.88,28.70,28.33,29.06,29.06,28.89,29.04,29.29,29.06,29.14,29.55,29.45,29.42,29.43,30.06,29.94,29.90,29.48,29.54,29.74,29.67,29.20,29.58,29.85,29.67,29.20,29.56,29.85,29.56,29.25,29.73,29.65,30.13,30.04,30.45,30.28,30.49,30.24,29.90,30.09,30.22,29.81,29.72,30.06,29.99,29.58,29.62,29.97,29.62,29.53,29.76,29.94,29.47,29.53,29.89,29.90,30.05,29.96,30.33,30.22,29.74,29.96,30.19,29.93,29.45,29.92,30.14,29.72,29.64,30.17,30.08,29.67,29.76,30.33,30.32,30.04,30.38,30.41,29.88,29.81,30.15,29.85,29.81,30.04,29.72,29.54,29.69,30.02,29.67,30.06,29.97,29.64,29.60,29.60,29.48,29.49,29.25,29.42,29.15,29.03,29.33,29.27,29.35,29.75,29.90,29.86,30.30,30.49,30.69,30.30,30.67,30.30,30.00,30.42,30.71,30.61,30.38,30.48,30.75,30.78,30.99,30.98,30.63,30.82,31.00,30.86,30.64,30.91,30.96,30.82,30.67,30.35,30.49,30.62,30.23,30.21,30.47,30.24,30.09,30.12,30.20,29.85,29.85,29.91,29.84,29.82,29.50,29.24,29.47,29.23,29.30,29.27,29.49,29.76,29.63,29.67,29.89,30.01,29.83,30.08,30.25,30.22,30.36,30.46,30.56,30.68,30.69,30.69,30.78,30.88,30.83,30.95,30.98,30.86,30.92,30.92,30.67,30.58,30.80,30.64,30.39,30.21,30.52,30.41,30.08,30.23,30.09,29.76,29.54,29.93,29.65,28.95,29.30,29.55,28.80,28.72,29.00,29.12,28.53,28.40,28.88,28.49,28.17,28.32,28.75,28.37,28.52,27.96,27.87,28.35,28.24,28.15,28.62,28.62,28.56,28.84,29.03,28.83,28.68,29.20,29.35,29.12,28.96,29.53,29.62,29.14,29.55,29.49,29.60,29.39,29.01,29.03,29.04,28.66,28.65,28.57,28.73,28.30,28.19,28.01,28.10,28.16,27.82,27.71,28.25,28.35,28.12,28.36,29.23,29.34,29.52,28.72,28.75,29.18,29.11,28.19,28.49,28.94,28.72,28.37,28.59,29.00,28.85,28.47,28.73,29.08,29.18,28.74,29.11,29.16,29.26,29.11,29.51,29.61,29.74,29.77,29.67,29.39,29.86,29.30,29.06,29.60,29.67,29.03,29.00,29.65,29.79,29.68,29.25,29.49,29.50,28.88,28.69,29.36,29.30,28.77,29.00,29.56,29.15,29.72,29.68,29.88,30.15,30.19,29.64,30.27,30.16,29.90,30.45,30.28,30.26,30.44,30.34,29.73,29.92,30.13,29.44,30.16,30.41,30.29,29.80,30.07,30.24,29.84,29.63,29.26,29.03,29.37,29.35,28.83,28.94,29.53,29.10,28.88,29.43,29.50,29.20,29.29,29.52,29.60,29.39,29.62,29.91,29.98,29.86,30.13,30.00,30.01,29.52,29.93,29.95,29.47,29.30,29.97,29.85,29.29,29.61,30.05,29.59,29.40,29.86,29.92,29.93,29.83,30.14,30.04,29.99,30.25,30.47,30.59,30.57,30.36,30.48,30.64,30.33,30.17,30.50,30.53,30.29,30.20,30.52,30.41,30.10,30.10,30.43,30.43,30.15,30.34,30.52,30.38,30.18,30.31,26.05,24.67,23.06,22.01,20.81,20.30,19.52,18.95,18.82,17.47,17.84,17.89,16.94,17.44,16.77,17.41,16.25,15.80,14.20,11.97,11.26,10.07,10.42,10.04,8.33,7.13,5.32,4.92,4.31,3.67,3.72,4.03,3.61,3.30,3.51,3.81,3.32,3.09,3.24,3.39,3.06,2.77,3.08,3.13,2.70,2.64,2.95,2.75,2.29,2.64,2.85,2.49,2.25,2.69,3.01,2.50,3.07,3.15,3.26,2.95,3.39,3.53,2.94,3.28,3.68,3.38,3.17,3.59,3.90,3.48,3.52,4.06,4.07,3.74,4.10,4.63,4.25,4.29,4.92,5.21,4.81,5.38,5.19,5.26,4.76,4.55,4.58,4.25,3.84,3.41,3.28,4.12,3.71,3.37,3.61,4.08,3.64,3.41,4.05,4.32,4.17,5.90,5.33,4.97,4.91,4.95,4.31,4.09,4.24,4.34,3.64,4.26,4.32,3.77,4.17,4.71,4.22,4.60,4.01,3.86,4.22,3.91,3.24,3.34,3.77,3.12,2.82,3.10,3.00,2.45,2.51,2.17,2.44,2.45,2.92,2.46,2.81,2.56,2.53,3.05,3.14,2.78,2.63,2.97,2.79,2.45,2.55,2.98,2.68,2.58,3.05,3.17,3.04,2.81,2.94,2.83,2.50,2.45,2.61,2.51,1.99,2.18,2.47,2.17,1.64,2.10,2.29,1.94,1.54,2.12,1.91,1.48,1.60,2.16,2.11,1.63,1.79,2.01,1.75,1.36,1.96,2.04,1.72,1.78,2.21,2.23,1.99,2.30,2.46,2.47,2.32,2.48,3.02,2.89,3.58,2.91,2.58,2.48,2.56,2.36,2.17,2.12,1.96,1.76,1.69,1.51,1.44,1.26,1.12,1.07,1.00,0.89,0.79,0.76,0.81,0.91,0.91,0.95,1.12,1.21,1.23,1.32,1.55,1.60,1.74,2.02,2.23,2.42,2.53,2.63,2.67,2.98,2.66,2.26,2.85,2.98,2.63,2.62,3.14,3.21,2.74,3.09,3.35,3.28,3.18,3.32,3.67,4.06,3.67,4.05,3.71,4.05,3.67,3.17,3.53,3.56,3.10,2.85,3.18,2.97,2.47,2.56,2.71,2.38,2.00,2.47,2.46,2.12,1.97,2.43,2.52,2.66,2.41,2.87,2.78,2.28,2.50,2.91,2.73,2.40,2.98,3.13,2.95,2.94,3.52,3.47,3.17,3.38,3.92,3.89,3.90,4.49,4.18,3.50,3.47,4.08,3.55,3.46,4.01,3.67,3.13,3.53,3.86,3.25,3.35,3.11,2.48,2.65,2.94,2.53,2.12,2.75,2.92,2.39,2.49,3.02,3.46,3.49,3.69,4.31,4.28,4.56,5.35,5.66,4.80,5.46,5.44,4.81,5.43,5.75,5.18,4.83,5.43,6.08,5.80,6.45,5.99,5.35,5.69,6.06,5.45,5.11,5.78,5.77,5.25,5.04,4.45,4.73,4.67,4.08,3.85,4.23,3.95,3.58,3.73,4.07,3.79,3.57,3.83,4.26,4.23,4.02,4.30,3.96,3.47,3.32,3.56,3.90,3.60,3.65,3.76,3.77,3.73,4.00,4.39,4.23,4.37,4.79,5.10,5.04,5.34,5.77,5.64,5.96,6.30,6.57,7.42,7.02,6.19,6.32,6.74,6.10,5.59,6.29,6.04,5.31,5.31,5.97,5.52,4.71,5.41,5.05,4.19,4.41,5.11,4.68,4.49,5.11,5.42,4.75,4.70,5.47,5.38,4.71,4.98,5.78,5.20,5.00,5.79,6.15,5.65,5.50,5.07,5.35,5.68,5.35,4.91,5.40,5.32,5.07,5.10,5.45,5.26,5.11,5.43,5.44,5.40,5.23,5.68,5.80,5.34,5.64,5.77,5.68,5.29,5.08,4.97,4.58,4.55,4.45,4.68,3.73,4.06,4.28,3.73,3.93,4.30,4.45,3.58,3.87,4.79,4.95,4.62,5.64,5.87,5.77,4.84,4.68,4.72,4.72,3.86,3.72,3.74,3.50,2.89,3.53,3.07,2.62,3.45,3.70,3.51,3.42,4.30,4.06,3.99,4.63,4.78,4.69,5.34,5.47,5.34,5.70,5.23,5.63,4.97,4.76,4.80,4.97,4.66,4.33,4.64,5.35,4.77,3.99,4.77,4.52,4.11,4.27,4.68,4.60,4.46,4.66,4.98,4.82,5.76,5.87,6.26,7.23,6.92,6.61,7.47,7.57,7.06,8.19,8.85,8.47,9.27,8.62,7.87,8.35,8.58,7.75,8.44,9.22,8.75,7.29,8.45,8.35,7.48,7.25,6.63,6.22,6.99,6.09,5.75,6.03,6.23,6.08,5.56,6.04,6.30,5.96,6.04,6.30,6.57,5.94,6.30,7.31,7.48,6.80,7.59,7.40,8.29,7.43,8.69,8.54,7.26,7.97,8.98,8.08,7.57,8.19,9.05,7.64,7.90,9.23,8.80,7.90,8.62,9.80,9.52,8.75,9.42,10.67,10.71,10.52,9.55,9.74,11.00,10.21,9.17,9.92,11.07,9.89,9.32,10.06,10.39,9.11,9.09,10.57,10.47,8.80,9.34,10.71,9.92,9.08,9.55],[31.00,30.99,30.91,30.85,30.80,30.80,30.72,30.81,30.88,30.70,30.77,30.92,30.87,30.84,30.82,30.87,30.84,30.62,30.72,30.39,30.35,30.46,30.58,30.58,30.70,30.81,30.64,30.75,30.75,30.52,30.48,30.74,30.61,30.39,30.61,30.65,30.35,30.19,30.48,30.62,30.35,30.21,30.45,30.53,30.26,30.27,30.36,30.42,30.20,30.25,30.38,30.22,30.09,30.16,30.35,30.19,30.37,30.45,30.61,30.47,30.74,30.65,30.41,30.60,30.76,30.54,30.48,30.80,30.77,30.55,30.65,30.88,30.71,30.57,30.86,30.95,30.64,30.81,31.05,30.97,30.83,30.94,30.95,30.95,30.86,30.67,30.88,30.73,30.62,30.38,30.34,30.61,30.53,30.27,30.44,30.66,30.50,30.42,30.54,30.69,30.63,30.77,30.73,30.66,30.71,30.82,30.63,30.43,30.61,30.53,30.30,30.59,30.58,30.29,30.52,30.66,30.63,30.76,30.58,30.55,30.56,30.35,30.25,30.28,30.25,30.07,29.98,30.13,30.17,29.77,29.92,29.45,29.47,29.81,30.07,30.01,30.25,29.61,29.75,29.92,29.74,30.14,29.83,30.25,30.22,29.72,29.98,30.38,30.17,30.06,30.34,30.71,30.67,30.33,30.49,30.56,30.12,30.14,30.37,30.28,29.96,30.23,30.33,30.18,29.94,30.04,30.05,29.85,29.53,29.80,29.37,29.71,29.44,30.07,29.95,29.25,29.96,30.03,29.53,29.39,29.95,29.83,29.33,29.50,29.97,29.67,29.35,29.79,29.97,29.54,29.42,29.89,30.10,29.68,29.74,29.69,29.83,29.56,29.21,29.14,29.07,29.02,28.79,28.97,28.96,28.47,28.70,28.91,28.48,28.16,28.42,29.01,28.41,28.08,28.16,28.87,28.53,28.32,29.04,28.99,28.75,29.07,29.37,29.07,29.29,29.62,29.52,29.49,29.54,30.16,30.05,30.05,29.60,29.59,29.92,29.78,29.14,29.60,30.01,29.71,29.05,29.68,29.89,29.57,29.23,29.83,29.65,30.10,30.03,30.45,30.39,30.57,30.28,29.99,30.18,30.27,29.87,29.80,30.21,30.08,29.66,29.76,30.12,29.73,29.59,29.82,29.96,29.48,29.48,29.90,29.85,30.03,30.05,30.31,30.21,29.88,29.99,30.20,29.99,29.58,30.02,30.20,29.83,29.73,30.20,30.21,29.76,29.87,30.35,30.30,30.07,30.35,30.39,29.93,29.83,30.13,29.81,29.82,30.02,29.68,29.54,29.81,29.95,29.66,30.07,30.03,29.98,29.67,29.69,29.78,29.58,29.39,29.58,29.33,28.97,29.49,29.36,29.28,29.74,29.90,29.82,30.26,30.43,30.64,30.25,30.63,30.26,29.99,30.39,30.67,30.58,30.42,30.47,30.74,30.74,31.00,30.98,30.64,30.86,31.06,30.90,30.75,30.99,31.02,30.89,30.83,30.54,30.60,30.73,30.38,30.24,30.54,30.37,30.08,30.15,30.19,29.84,29.81,29.88,29.80,29.72,29.53,29.08,29.26,28.88,29.30,29.02,29.30,29.76,29.69,29.75,29.87,30.09,30.00,30.25,30.35,30.46,30.54,30.58,30.67,30.78,30.81,30.73,30.83,30.99,30.90,31.01,30.99,30.87,30.89,30.93,30.71,30.61,30.78,30.69,30.44,30.14,30.55,30.51,30.10,30.18,30.18,29.75,29.36,29.83,29.65,28.75,29.15,29.51,28.59,28.49,28.86,28.99,28.17,28.25,28.68,28.23,27.95,28.38,28.59,28.24,28.40,27.68,27.77,28.12,27.93,27.88,28.42,28.51,28.20,28.57,29.02,28.73,28.49,29.10,29.37,29.11,28.98,29.54,29.66,29.06,29.64,29.45,29.67,29.42,29.08,29.01,29.03,28.54,28.57,28.37,28.56,27.90,27.90,27.64,27.52,27.91,27.56,27.78,27.96,28.33,28.10,28.17,29.27,29.23,29.52,28.58,28.59,28.90,28.91,28.08,27.87,28.80,28.53,27.89,27.83,28.56,28.53,28.18,28.38,28.86,28.93,28.58,28.95,29.15,29.37,29.26,29.34,29.62,29.81,29.85,29.78,29.44,29.87,29.32,29.01,29.68,29.76,28.92,29.14,29.70,29.95,29.74,29.23,29.61,29.62,28.81,28.17,29.48,29.15,28.65,28.92,29.64,29.10,29.79,29.68,29.82,30.20,30.21,29.65,30.26,30.12,29.93,30.43,30.15,30.23,30.40,30.36,29.69,29.83,30.22,29.52,30.24,30.36,30.35,29.56,29.91,30.30,29.80,29.60,29.07,28.91,29.35,29.26,28.57,28.88,29.48,28.89,28.54,29.28,29.41,29.05,29.20,29.64,29.61,29.40,29.66,29.91,29.98,29.89,30.20,29.96,30.05,29.51,29.98,29.91,29.47,29.29,29.90,29.70,29.33,29.48,29.94,29.41,29.40,29.66,29.71,29.62,29.68,30.01,29.76,29.86,30.15,30.33,30.55,30.53,30.26,30.40,30.55,30.16,29.96,30.41,30.39,30.18,30.16,30.42,30.33,29.90,29.99,30.35,30.31,29.96,30.27,30.44,30.30,30.10,30.30,26.08,24.57,23.16,21.73,20.70,20.26,19.21,18.74,18.64,17.43,17.85,17.94,17.03,17.46,17.02,17.46,16.34,15.91,14.23,11.91,11.32,10.07,10.59,10.16,8.29,6.98,5.18,4.72,4.16,3.55,3.66,3.89,3.57,3.11,3.48,3.68,3.22,2.93,3.18,3.33,2.95,2.60,3.00,3.09,2.59,2.47,2.80,2.56,2.49,2.48,2.76,2.35,2.29,2.53,2.94,2.27,3.00,3.01,3.24,2.92,3.45,3.45,2.79,3.03,3.61,3.28,3.01,3.50,3.81,3.37,3.50,3.98,3.98,3.71,4.08,4.44,4.10,4.14,4.79,5.01,4.64,5.13,5.00,5.03,4.56,4.42,4.44,4.12,3.74,3.20,3.22,3.97,3.64,3.25,3.53,3.99,3.53,3.27,3.85,4.12,3.84,5.57,4.99,4.55,4.58,4.66,4.14,3.91,3.86,4.03,3.43,3.97,4.05,3.47,3.99,4.43,4.05,4.36,3.78,3.65,3.92,3.68,3.05,3.16,3.46,2.87,2.69,2.89,2.76,2.13,2.35,2.13,2.33,2.32,2.95,2.32,2.77,2.69,2.59,3.09,3.26,2.91,2.74,3.15,2.97,2.59,2.71,3.13,2.78,2.70,3.15,3.31,3.19,2.80,2.84,2.77,2.51,2.29,2.50,2.55,2.05,2.22,2.25,2.23,1.67,2.06,2.17,2.05,1.48,2.27,2.01,1.28,1.61,2.07,2.13,1.48,1.59,1.98,1.91,1.38,2.04,1.92,1.81,1.98,2.17,2.28,2.12,2.32,2.60,2.60,2.47,2.58,3.14,2.97,3.64,2.93,2.70,2.51,2.58,2.41,2.23,2.15,2.02,1.84,1.76,1.68,1.55,1.31,1.24,1.15,1.00,0.95,0.91,0.80,0.76,0.80,0.92,0.94,0.91,1.06,1.19,1.26,1.33,1.51,1.67,1.79,2.04,2.22,2.35,2.43,2.51,2.79,2.64,2.14,2.66,2.94,2.57,2.48,3.08,3.17,2.66,2.92,3.29,3.28,2.98,3.26,3.50,3.75,3.46,3.82,3.62,3.82,3.50,3.13,3.36,3.33,2.96,2.74,3.01,2.87,2.27,2.36,2.53,2.09,1.95,2.23,2.20,1.89,1.80,2.21,2.20,2.44,2.10,2.59,2.52,2.13,2.24,2.71,2.51,2.26,2.71,3.02,2.71,2.68,3.31,3.22,3.11,3.18,3.62,3.68,3.55,4.07,3.89,3.33,3.37,3.74,3.37,3.23,3.58,3.47,2.84,3.28,3.43,2.97,3.01,2.85,2.35,2.45,2.61,2.33,2.05,2.35,2.45,2.05,2.26,2.81,3.23,3.25,3.48,4.04,3.98,4.25,4.87,5.20,4.55,5.13,5.13,4.74,5.28,5.46,4.99,4.89,5.41,5.84,5.64,6.20,5.91,5.37,5.65,6.09,5.35,5.18,5.72,5.70,5.05,4.90,4.32,4.53,4.69,4.05,3.75,4.14,3.99,3.47,3.68,3.97,3.72,3.48,3.63,3.99,3.97,3.71,4.13,3.85,3.59,3.25,3.71,3.83,3.62,3.59,3.67,3.86,3.80,3.92,4.53,4.33,4.47,4.90,5.25,5.12,5.28,5.67,5.68,5.96,6.16,6.31,7.14,6.75,6.03,6.08,6.47,5.99,5.66,6.00,5.79,5.32,5.18,5.72,5.50,4.91,5.36,5.12,4.22,4.32,5.07,4.74,4.31,5.15,5.79,4.77,4.96,5.80,5.85,4.76,5.29,6.21,5.77,5.12,6.20,6.74,6.21,5.80,5.29,5.84,6.07,5.71,5.57,6.01,5.89,5.55,5.41,6.18,5.70,5.11,5.78,6.17,5.56,5.25,6.40,6.19,5.23,5.61,5.78,6.04,5.68,5.16,5.48,5.37,5.05,4.94,5.19,4.24,4.73,4.89,4.47,4.33,4.68,4.95,4.25,4.18,5.12,5.22,4.69,5.68,6.19,5.83,4.79,4.97,5.07,4.95,4.03,4.18,4.20,3.74,3.37,3.95,3.67,2.95,3.74,4.10,3.32,3.63,4.42,3.99,4.15,4.71,4.67,4.94,5.48,5.69,5.53,5.90,5.60,6.08,5.38,4.53,4.82,5.09,4.46,4.19,4.40,4.80,4.49,3.84,4.44,4.29,4.13,4.37,4.42,4.49,4.22,4.53,5.16,5.14,5.94,6.33,6.41,7.19,6.94,7.14,7.78,8.38,7.59,8.83,9.62,9.08,10.18,9.22,8.40,9.27,9.17,8.68,8.96,9.82,9.29,8.33,9.29,8.91,8.19,7.95,7.53,6.88,7.61,6.81,5.98,6.34,6.70,6.81,5.71,6.13,7.03,6.66,6.32,6.72,7.47,6.73,7.03,8.05,7.96,7.29,7.80,8.00,8.39,7.74,9.00,8.87,7.74,8.46,9.38,8.53,8.09,8.76,9.74,8.64,8.83,9.75,9.51,8.98,9.32,10.19,10.21,9.64,10.00,11.22,10.99,11.26,10.12,10.56,11.52,11.11,10.14,10.69,11.66,10.73,10.27,10.83,11.01,10.39,10.10,11.20,11.23,9.84,10.18,11.10,10.76,10.16,10.31],[31.03,31.01,30.91,30.87,30.81,30.81,30.76,30.79,30.89,30.77,30.78,30.91,30.90,30.82,30.79,30.84,30.89,30.66,30.77,30.43,30.39,30.48,30.63,30.60,30.77,30.84,30.70,30.79,30.75,30.53,30.47,30.74,30.64,30.40,30.60,30.71,30.43,30.32,30.53,30.68,30.44,30.22,30.50,30.53,30.29,30.32,30.43,30.35,30.17,30.25,30.42,30.24,30.11,30.20,30.41,30.15,30.34,30.38,30.55,30.46,30.70,30.57,30.45,30.57,30.69,30.49,30.45,30.76,30.70,30.53,30.64,30.86,30.67,30.56,30.87,30.93,30.62,30.82,31.08,30.99,30.86,30.96,30.93,30.95,30.87,30.71,30.88,30.71,30.61,30.40,30.32,30.59,30.49,30.29,30.38,30.61,30.48,30.39,30.51,30.62,30.61,30.72,30.70,30.64,30.72,30.81,30.65,30.49,30.62,30.56,30.30,30.55,30.58,30.27,30.50,30.65,30.63,30.75,30.57,30.52,30.55,30.34,30.20,30.30,30.28,30.10,30.03,30.12,30.17,29.79,29.79,29.38,29.34,29.74,29.96,29.94,30.12,29.57,29.76,29.87,29.66,30.14,29.84,30.25,30.24,29.66,30.02,30.45,30.22,30.08,30.42,30.76,30.72,30.41,30.57,30.57,30.13,30.20,30.42,30.34,30.03,30.26,30.34,30.12,29.89,30.00,29.97,29.78,29.47,29.77,29.39,29.68,29.40,29.95,29.88,29.28,29.95,30.09,29.53,29.41,29.94,29.96,29.34,29.62,30.05,29.81,29.43,29.87,30.02,29.56,29.44,29.91,30.13,29.66,29.69,29.69,29.84,29.58,29.20,29.10,29.17,29.09,28.89,29.05,29.07,28.56,28.75,29.01,28.70,28.22,28.58,29.07,28.56,28.27,28.75,28.35,28.65,28.43,29.10,29.02,28.90,29.22,29.50,29.10,29.32,29.66,29.54,29.44,29.61,30.15,30.19,30.19,29.62,29.61,30.07,29.90,29.09,29.59,30.12,29.73,28.92,29.68,29.95,29.61,29.13,29.80,29.72,30.19,30.19,30.60,30.58,30.66,30.47,30.09,30.40,30.45,30.05,29.95,30.39,30.26,29.76,29.84,30.20,29.80,29.55,29.81,29.98,29.54,29.55,29.89,29.88,30.09,30.04,30.35,30.25,29.94,30.07,30.34,30.06,29.55,30.06,30.32,29.89,29.77,30.32,30.35,29.86,29.91,30.49,30.47,30.12,30.41,30.48,29.99,29.80,30.17,29.73,29.83,30.06,29.69,29.51,29.78,30.02,29.67,30.16,30.12,29.85,29.58,29.73,29.56,29.39,29.20,29.52,29.02,28.77,29.31,29.37,29.21,29.72,29.80,29.79,30.31,30.42,30.62,30.24,30.67,30.27,29.97,30.46,30.68,30.65,30.51,30.51,30.76,30.80,31.00,31.01,30.71,30.93,31.08,30.97,30.82,31.02,31.06,30.95,30.90,30.69,30.75,30.84,30.44,30.35,30.62,30.44,30.14,30.27,30.27,29.86,29.82,29.98,29.82,29.66,29.40,28.91,29.23,28.85,29.21,29.01,29.42,29.82,29.63,29.75,29.95,30.08,30.09,30.36,30.37,30.55,30.62,30.65,30.76,30.86,30.86,30.78,30.90,31.02,30.94,31.04,31.03,30.90,30.91,30.95,30.75,30.69,30.79,30.70,30.49,30.16,30.54,30.57,30.11,30.17,30.23,29.79,29.39,29.84,29.65,28.68,29.08,29.47,28.55,28.48,28.78,28.94,28.14,28.04,28.70,28.21,27.99,28.40,28.65,28.31,28.33,27.66,27.77,28.12,28.04,28.04,28.45,28.57,28.12,28.67,28.97,28.73,28.34,29.20,29.36,29.12,29.03,29.48,29.61,29.00,29.58,29.58,29.60,29.40,29.14,29.17,29.23,28.75,28.69,28.41,28.82,27.99,27.88,27.75,27.57,27.82,27.47,27.46,27.91,28.13,27.99,28.08,29.05,29.23,29.45,28.44,28.52,28.98,28.78,27.97,27.90,28.76,28.48,27.96,27.84,28.65,28.64,28.42,28.44,28.99,29.12,28.77,28.96,29.24,29.37,29.18,29.26,29.63,29.74,29.71,29.69,29.34,29.75,29.24,28.89,29.58,29.66,28.99,29.08,29.70,29.91,29.79,29.38,29.52,29.68,28.87,28.25,29.55,29.26,28.46,28.96,29.68,29.04,29.77,29.63,29.84,30.20,30.15,29.61,30.21,30.10,29.86,30.39,30.05,30.23,30.40,30.36,29.78,29.82,30.22,29.60,30.23,30.35,30.28,29.58,29.82,30.22,29.71,29.47,28.89,28.89,29.29,29.14,28.59,29.01,29.54,28.93,28.63,29.41,29.43,29.05,29.37,29.64,29.57,29.38,29.62,29.87,29.98,29.84,30.23,29.97,30.04,29.51,29.95,29.99,29.47,29.29,29.93,29.74,29.32,29.49,29.96,29.56,29.41,29.74,29.83,29.63,29.67,30.06,29.80,29.73,30.10,30.34,30.59,30.56,30.23,30.42,30.60,30.15,30.00,30.48,30.45,30.22,30.16,30.48,30.39,30.09,30.12,30.39,30.36,30.07,30.33,30.52,30.34,30.22,30.33,26.10,24.69,23.27,21.65,20.54,20.24,19.11,18.69,18.71,17.34,17.81,17.83,17.02,17.39,16.63,17.17,16.08,15.79,13.98,11.86,10.92,9.82,10.42,9.93,8.25,7.00,5.30,4.77,4.21,3.65,3.76,3.97,3.64,3.20,3.56,3.77,3.59,3.10,3.40,3.44,3.13,2.76,3.08,3.23,2.70,2.61,2.83,2.62,2.52,2.54,2.79,2.32,2.11,2.55,2.86,2.22,3.05,3.07,3.19,2.91,3.48,3.32,2.84,3.16,3.60,3.15,3.11,3.58,3.78,3.33,3.63,4.11,3.96,3.80,4.16,4.51,4.14,4.35,4.87,5.07,4.77,5.23,5.03,5.15,4.63,4.48,4.50,4.15,3.85,3.41,3.25,3.99,3.74,3.31,3.45,3.90,3.59,3.39,3.84,4.18,3.93,5.61,5.11,4.69,4.62,4.82,4.26,4.01,3.97,4.00,3.45,3.99,4.07,3.34,4.00,4.58,4.08,4.45,3.81,3.70,3.91,3.52,3.08,3.23,3.28,2.91,2.65,2.91,2.72,2.22,2.23,1.98,2.26,2.37,2.87,2.54,2.79,2.74,2.74,3.21,3.35,3.14,2.95,3.34,3.12,2.74,2.84,3.29,2.93,2.78,3.28,3.45,3.30,2.97,3.03,2.94,2.62,2.44,2.72,2.50,2.36,2.39,2.57,2.18,1.82,2.04,2.23,1.92,1.45,1.89,1.51,1.29,1.73,2.04,2.27,1.77,1.65,2.20,2.22,1.69,2.13,2.06,1.98,2.06,2.29,2.49,2.30,2.41,2.67,2.66,2.53,2.75,3.24,3.18,3.89,3.25,2.89,2.74,2.78,2.54,2.38,2.29,2.15,1.96,1.87,1.81,1.66,1.45,1.36,1.37,1.14,0.96,0.99,0.94,0.80,0.76,0.81,0.95,0.93,0.92,1.09,1.24,1.24,1.33,1.62,1.73,1.84,2.06,2.26,2.26,2.42,2.71,2.37,2.07,2.59,2.74,2.43,2.47,2.94,3.09,2.75,2.98,3.31,3.10,3.10,3.25,3.62,3.74,3.60,3.88,3.69,3.82,3.49,3.17,3.36,3.34,2.83,2.66,2.92,2.69,2.29,2.26,2.43,2.10,1.77,2.06,2.06,1.78,1.62,2.07,2.13,2.35,2.04,2.50,2.46,2.02,2.23,2.68,2.49,2.19,2.72,2.90,2.65,2.76,3.24,3.17,2.95,3.21,3.68,3.65,3.60,4.14,3.93,3.43,3.44,3.76,3.37,3.24,3.63,3.43,2.97,3.26,3.49,3.03,3.03,2.91,2.34,2.51,2.70,2.40,2.11,2.62,2.63,2.19,2.35,2.96,3.22,3.26,3.61,4.07,4.08,4.36,4.87,5.15,4.59,5.06,5.12,4.86,5.28,5.40,4.93,4.88,5.30,5.70,5.50,6.14,5.81,5.25,5.58,6.03,5.31,5.10,5.65,5.63,5.01,4.90,4.38,4.60,4.67,4.09,3.84,4.20,4.07,3.54,3.78,4.10,3.79,3.53,3.81,4.11,4.10,3.78,4.30,3.87,3.49,3.15,3.40,3.73,3.72,3.56,3.63,3.88,3.79,3.83,4.49,4.42,4.46,4.89,5.14,5.04,5.22,5.58,5.59,5.84,6.10,6.29,7.17,6.65,6.01,6.07,6.40,5.91,5.54,5.90,5.67,5.29,5.18,5.56,5.31,4.96,5.32,4.99,4.07,4.41,5.12,4.64,4.34,5.12,5.72,4.69,5.01,5.86,5.89,4.90,5.21,6.25,5.66,5.22,6.18,6.87,6.10,5.81,5.44,5.73,5.95,5.86,5.56,5.53,5.61,5.70,5.31,5.75,5.47,5.36,5.47,5.65,5.49,5.63,5.94,6.14,5.65,5.99,5.74,5.99,5.65,5.84,5.94,4.70,4.85,5.45,5.01,3.99,4.66,5.21,4.41,4.40,4.85,5.03,4.23,4.19,5.29,5.27,4.80,5.75,6.07,5.76,4.78,4.73,4.95,4.51,4.12,4.11,3.86,3.59,3.55,3.82,3.63,2.58,3.54,3.83,3.06,3.07,4.68,3.89,4.29,4.61,4.97,4.93,5.02,6.14,5.79,5.98,5.72,5.76,5.11,5.18,4.86,4.98,4.68,4.37,4.61,5.03,4.50,3.72,4.54,4.42,3.94,4.35,4.54,4.62,4.35,4.69,5.02,5.14,6.07,6.36,6.50,7.40,7.09,7.02,7.86,8.24,7.69,8.65,9.34,8.95,9.82,9.03,8.22,8.73,8.87,8.12,8.59,9.49,9.14,8.15,9.00,8.67,8.13,7.85,7.62,6.84,7.59,6.45,6.23,6.74,6.34,6.33,6.08,6.23,6.33,5.99,6.43,6.10,6.54,6.08,6.50,7.50,7.81,7.01,7.78,7.70,8.33,8.04,8.84,8.59,7.34,8.31,9.14,7.82,7.82,8.65,9.21,8.03,8.81,9.50,8.89,8.68,9.32,9.93,9.79,9.44,9.86,11.08,10.68,10.88,10.16,10.35,11.07,10.42,9.82,10.35,11.31,10.41,9.95,10.43,10.71,9.90,9.72,10.93,11.02,9.44,10.15,11.20,10.83,10.12,10.16],[31.04,30.95,30.89,30.86,30.81,30.78,30.74,30.81,30.86,30.71,30.74,30.87,30.82,30.81,30.78,30.79,30.82,30.66,30.71,30.40,30.43,30.49,30.54,30.54,30.75,30.82,30.72,30.78,30.80,30.58,30.56,30.81,30.72,30.50,30.67,30.73,30.52,30.28,30.59,30.73,30.48,30.26,30.56,30.60,30.32,30.33,30.54,30.44,30.23,30.29,30.49,30.27,30.15,30.18,30.43,30.17,30.39,30.46,30.65,30.46,30.77,30.67,30.49,30.67,30.79,30.62,30.58,30.87,30.79,30.62,30.77,30.94,30.77,30.66,30.91,30.97,30.72,30.85,31.10,31.00,30.85,30.95,30.95,30.97,30.91,30.75,30.89,30.75,30.67,30.44,30.36,30.64,30.58,30.32,30.46,30.65,30.55,30.45,30.55,30.71,30.64,30.75,30.71,30.65,30.70,30.79,30.61,30.46,30.59,30.58,30.33,30.62,30.65,30.33,30.51,30.64,30.69,30.74,30.59,30.53,30.61,30.37,30.27,30.34,30.32,30.13,30.02,30.19,30.20,29.93,29.90,29.58,29.51,29.89,30.02,29.95,30.21,29.54,29.74,29.91,29.60,30.13,29.79,30.24,30.26,29.71,29.95,30.37,30.20,30.05,30.35,30.70,30.70,30.39,30.54,30.55,30.18,30.18,30.39,30.27,29.98,30.19,30.35,30.13,29.84,30.00,30.02,29.85,29.46,29.76,29.44,29.57,29.48,29.93,29.84,29.22,29.85,30.06,29.48,29.29,29.96,29.99,29.39,29.60,30.08,29.83,29.44,29.77,30.02,29.61,29.40,29.88,30.08,29.69,29.65,29.64,29.79,29.61,29.34,29.33,29.14,29.12,29.04,29.08,29.03,28.73,28.88,28.98,28.66,28.22,28.60,29.07,28.49,28.37,28.89,28.89,28.22,28.60,29.15,28.95,29.04,29.33,29.42,29.18,29.22,29.64,29.45,29.43,29.50,30.09,30.10,30.09,29.54,29.57,29.89,29.76,29.15,29.55,29.95,29.64,29.04,29.65,29.89,29.52,29.12,29.81,29.70,30.18,30.20,30.59,30.52,30.67,30.46,30.08,30.37,30.42,30.02,29.86,30.33,30.26,29.70,29.80,30.17,29.83,29.58,29.84,29.97,29.56,29.52,29.92,29.90,30.14,30.05,30.41,30.35,29.92,30.07,30.39,30.12,29.60,30.08,30.38,29.92,29.80,30.33,30.34,29.86,29.90,30.48,30.48,30.10,30.46,30.50,30.01,29.83,30.15,29.72,29.81,30.02,29.60,29.53,29.78,30.03,29.66,30.15,30.10,29.79,29.69,29.73,29.59,29.42,29.26,29.52,29.03,28.81,29.28,29.32,29.24,29.73,29.82,29.80,30.30,30.41,30.65,30.28,30.70,30.34,30.01,30.47,30.73,30.67,30.45,30.55,30.80,30.84,31.01,31.00,30.71,30.88,31.02,30.94,30.77,30.95,31.00,30.88,30.83,30.61,30.71,30.80,30.37,30.32,30.62,30.30,30.09,30.22,30.27,29.82,29.77,29.93,29.79,29.70,29.46,29.06,29.20,29.00,29.14,29.25,29.33,29.73,29.64,29.73,29.85,29.99,29.97,30.19,30.30,30.42,30.56,30.57,30.70,30.79,30.72,30.76,30.84,30.95,30.87,30.97,31.01,30.88,30.95,30.94,30.73,30.69,30.87,30.70,30.44,30.21,30.54,30.47,30.05,30.16,30.16,29.65,29.47,29.89,29.61,28.71,29.24,29.54,28.69,28.44,28.89,29.04,28.34,28.48,28.74,28.44,28.08,28.51,28.75,28.48,28.46,27.84,28.10,28.31,28.05,28.06,28.49,28.58,28.71,28.90,29.10,28.68,29.02,29.14,29.53,29.07,29.19,29.59,29.67,29.48,29.74,29.66,29.65,29.62,29.25,29.22,29.35,29.20,29.01,28.74,29.04,28.71,28.18,27.85,28.09,27.98,27.74,27.72,28.00,28.18,28.10,28.20,29.12,29.18,29.47,28.64,28.66,28.91,28.87,28.04,28.16,28.89,28.57,27.97,28.39,28.64,29.16,28.70,28.85,29.01,29.20,29.02,29.21,29.49,29.58,29.20,29.47,29.65,29.84,29.74,29.78,29.31,29.77,29.35,29.25,29.62,29.62,29.24,29.26,29.72,29.74,29.71,29.41,29.46,29.53,29.18,28.70,29.31,29.41,28.69,29.01,29.66,29.09,29.71,29.70,29.83,30.10,30.11,29.71,30.22,30.11,29.98,30.42,30.11,30.31,30.45,30.41,29.75,29.79,30.29,29.66,30.25,30.41,30.28,29.64,30.03,30.24,29.85,29.60,29.10,28.94,29.41,29.34,28.74,29.06,29.59,29.01,28.86,29.36,29.49,29.18,29.32,29.76,29.58,29.46,29.78,29.99,30.09,29.87,30.21,29.96,30.04,29.54,29.96,30.02,29.50,29.31,29.96,29.87,29.33,29.59,30.00,29.68,29.42,29.85,30.01,29.83,29.78,30.17,30.01,29.97,30.21,30.46,30.62,30.64,30.33,30.47,30.71,30.40,30.15,30.56,30.54,30.26,30.15,30.52,30.44,30.12,30.14,30.43,30.38,30.10,30.36,30.51,30.46,30.19,30.32,26.38,24.98,23.07,21.72,20.46,20.14,19.20,18.70,18.69,17.35,17.92,17.66,16.76,17.30,16.50,17.11,15.72,15.27,13.83,11.59,10.95,9.81,10.38,9.94,8.29,7.07,5.38,4.93,4.25,3.67,3.70,4.03,3.70,3.27,3.53,3.85,3.43,3.17,3.45,3.51,3.13,2.79,3.09,3.15,2.65,2.61,3.03,2.72,2.25,2.54,2.85,2.43,2.27,2.64,2.94,2.27,3.07,3.04,3.29,2.89,3.48,3.50,2.82,3.24,3.70,3.31,3.15,3.66,3.87,3.43,3.54,4.10,4.03,3.69,4.14,4.62,4.20,4.35,4.95,5.23,4.87,5.38,5.16,5.22,4.72,4.51,4.60,4.23,3.91,3.46,3.33,4.16,3.78,3.48,3.58,4.10,3.64,3.42,3.96,4.31,4.04,5.77,5.23,4.82,4.82,4.96,4.28,4.03,4.17,4.18,3.58,4.23,4.19,3.61,4.12,4.71,4.14,4.67,3.99,3.86,4.10,3.67,3.13,3.32,3.48,2.96,2.69,2.93,2.81,2.35,2.28,1.96,2.36,2.47,2.93,2.40,2.83,2.68,2.67,3.27,3.41,3.11,2.93,3.46,3.11,2.61,2.74,3.30,2.80,2.70,3.32,3.37,3.25,2.92,3.04,2.95,2.52,2.44,2.72,2.53,2.09,2.23,2.32,2.11,1.73,2.18,2.15,1.91,1.45,2.12,1.50,1.36,1.71,2.16,2.14,1.82,1.84,2.12,2.13,1.73,2.07,2.28,2.10,2.03,2.32,2.49,2.37,2.39,2.75,2.73,2.62,2.79,3.40,3.35,3.99,3.39,3.02,2.80,2.95,2.71,2.38,2.40,2.34,2.16,2.02,1.91,1.81,1.63,1.40,1.44,1.30,1.06,1.01,1.00,0.91,0.78,0.76,0.80,0.93,0.92,0.94,1.13,1.27,1.23,1.43,1.68,1.84,1.92,2.07,2.23,2.34,2.67,2.25,1.99,2.55,2.81,2.32,2.42,2.94,2.99,2.54,2.82,3.25,3.27,2.92,3.24,3.45,3.79,3.43,3.87,3.52,3.89,3.45,3.05,3.35,3.39,2.80,2.63,2.89,2.69,2.23,2.22,2.45,2.11,1.79,2.12,2.19,1.89,1.69,2.21,2.21,2.55,2.21,2.66,2.58,2.06,2.36,2.76,2.49,2.24,2.77,2.93,2.57,2.76,3.26,3.18,2.91,3.19,3.71,3.68,3.65,4.27,3.98,3.29,3.35,3.86,3.42,3.24,3.85,3.52,2.99,3.26,3.70,3.11,3.10,2.96,2.48,2.74,2.75,2.48,2.24,2.77,2.76,2.21,2.28,2.98,3.31,3.22,3.62,4.15,3.89,4.36,4.98,5.24,4.54,5.15,5.14,4.73,5.27,5.41,4.97,4.58,5.19,5.75,5.56,6.20,5.80,5.09,5.42,5.89,5.26,4.90,5.56,5.60,5.00,4.80,4.27,4.59,4.47,3.81,3.73,4.07,3.75,3.40,3.63,3.88,3.54,3.37,3.66,3.92,3.80,3.74,4.07,3.88,3.43,3.30,3.24,3.69,3.65,3.43,3.55,3.66,3.66,3.77,4.10,3.99,4.17,4.65,4.84,4.73,5.14,5.57,5.43,5.76,6.09,6.33,7.24,6.81,5.98,6.02,6.46,5.83,5.41,6.01,5.87,5.11,5.12,5.73,5.28,4.49,5.24,4.91,4.07,4.19,4.89,4.47,4.33,4.95,5.27,4.51,4.82,5.21,5.18,4.71,4.86,5.59,4.84,4.97,5.66,5.84,5.50,5.42,5.18,5.28,5.51,5.63,5.49,5.17,5.05,5.27,5.21,4.95,5.14,5.16,5.14,4.86,5.27,5.09,5.33,5.70,5.23,5.34,5.24,5.32,5.27,4.94,4.91,4.11,4.09,4.16,4.29,3.23,3.84,4.38,3.88,3.90,4.47,4.72,3.75,3.72,4.71,5.06,4.62,5.48,5.97,5.77,4.57,4.49,4.61,4.04,3.97,3.89,3.69,3.24,3.18,3.58,3.04,2.39,3.20,3.71,2.64,2.87,4.10,3.66,3.54,4.26,4.66,4.19,4.75,5.62,5.40,5.52,5.18,5.30,4.96,4.64,4.70,4.74,4.28,3.72,4.53,4.78,4.26,3.57,4.14,4.21,3.84,4.16,4.43,4.41,4.33,4.48,4.84,4.83,5.47,5.52,5.86,6.81,6.48,6.17,7.15,7.04,6.73,7.96,8.33,8.12,8.96,8.34,7.29,7.44,8.02,7.23,7.84,8.85,8.42,6.98,7.92,7.92,7.14,6.98,6.52,6.26,6.80,5.46,5.39,5.61,5.66,5.41,5.27,5.81,5.64,5.29,5.56,5.75,5.62,5.24,5.87,6.52,6.87,6.19,7.25,6.74,7.72,6.98,8.28,7.64,6.20,7.32,8.34,6.96,6.54,7.63,8.39,6.86,7.18,8.78,8.08,7.33,8.36,9.38,9.02,8.25,9.26,10.51,10.51,10.48,9.25,9.24,10.76,9.65,8.72,9.57,10.90,9.72,8.80,9.74,10.21,8.92,9.09,10.40,10.14,8.30,8.93,10.55,9.49,8.68,9.36],[31.02,30.96,30.87,30.83,30.79,30.76,30.70,30.79,30.84,30.67,30.72,30.86,30.83,30.78,30.75,30.81,30.82,30.60,30.72,30.35,30.35,30.45,30.54,30.56,30.67,30.79,30.66,30.72,30.78,30.55,30.56,30.79,30.65,30.40,30.59,30.65,30.36,30.21,30.46,30.63,30.35,30.09,30.45,30.46,30.15,30.31,30.47,30.30,30.07,30.25,30.49,30.22,30.09,30.17,30.46,30.14,30.37,30.45,30.63,30.32,30.73,30.68,30.33,30.55,30.79,30.60,30.46,30.82,30.81,30.58,30.67,30.90,30.81,30.65,30.87,30.96,30.72,30.83,31.06,30.98,30.82,30.93,30.94,30.96,30.90,30.71,30.86,30.78,30.67,30.43,30.41,30.68,30.63,30.28,30.51,30.70,30.56,30.45,30.56,30.71,30.67,30.78,30.75,30.67,30.71,30.74,30.64,30.42,30.62,30.53,30.29,30.63,30.58,30.35,30.49,30.60,30.67,30.73,30.59,30.54,30.54,30.46,30.29,30.29,30.23,30.19,30.09,30.16,30.20,29.76,29.90,29.39,29.42,29.78,29.97,29.88,30.22,29.49,29.69,29.83,29.56,30.09,29.61,30.22,30.20,29.66,29.90,30.32,30.13,29.93,30.29,30.62,30.64,30.34,30.42,30.47,30.12,30.08,30.30,30.22,29.81,30.17,30.28,30.08,29.69,29.86,29.99,29.70,29.39,29.69,29.46,29.52,29.42,29.84,29.76,29.11,29.66,29.95,29.36,29.24,29.82,29.81,29.26,29.41,29.91,29.58,29.29,29.67,29.98,29.56,29.29,29.81,30.03,29.59,29.60,29.59,29.62,29.46,29.32,29.21,28.98,28.98,28.89,28.91,28.86,28.59,28.74,28.79,28.33,28.05,28.48,28.87,28.44,28.27,28.71,28.88,28.63,27.77,29.08,28.96,28.82,29.01,29.42,29.06,29.15,29.49,29.43,29.31,29.34,29.97,29.94,29.97,29.35,29.48,29.83,29.74,29.07,29.71,30.00,29.59,29.36,29.75,29.82,29.45,29.37,29.78,29.66,30.12,30.06,30.54,30.43,30.62,30.37,29.98,30.22,30.35,29.96,29.83,30.26,30.13,29.68,29.60,30.11,29.71,29.57,29.79,29.98,29.58,29.55,29.91,29.89,30.13,30.07,30.37,30.25,29.98,30.11,30.21,30.01,29.66,30.01,30.29,29.90,29.80,30.23,30.29,29.76,29.95,30.36,30.39,30.08,30.36,30.46,29.92,29.76,30.13,29.78,29.80,30.01,29.68,29.50,29.82,29.97,29.67,30.09,30.00,29.75,29.58,29.68,29.60,29.56,29.41,29.50,29.33,29.06,29.40,29.44,29.23,29.73,29.87,29.88,30.22,30.42,30.67,30.24,30.68,30.39,30.04,30.49,30.74,30.64,30.38,30.49,30.83,30.82,30.99,30.97,30.63,30.81,31.00,30.91,30.66,30.91,30.99,30.83,30.75,30.52,30.61,30.71,30.27,30.21,30.55,30.27,30.16,30.17,30.22,29.89,29.81,29.90,29.84,29.69,29.41,29.07,29.23,28.95,29.42,29.07,29.29,29.71,29.60,29.67,29.85,29.97,29.86,30.19,30.26,30.41,30.51,30.54,30.62,30.69,30.69,30.64,30.75,30.86,30.81,30.86,30.96,30.84,30.90,30.92,30.68,30.61,30.84,30.73,30.39,30.24,30.60,30.46,30.07,30.22,30.18,29.65,29.43,29.89,29.61,28.53,29.14,29.47,28.56,28.38,28.84,28.98,28.17,28.27,28.65,28.23,28.01,28.42,28.58,28.22,28.26,27.69,27.74,27.99,27.94,27.83,28.37,28.49,28.19,28.69,28.91,28.76,28.39,29.06,29.27,29.06,28.77,29.40,29.54,29.02,29.59,29.46,29.70,29.35,29.18,29.09,29.02,28.54,28.48,28.34,28.61,27.98,27.75,27.65,27.93,27.83,27.51,27.70,28.05,28.25,27.99,28.19,29.10,29.11,29.40,28.52,28.59,28.85,29.00,28.15,28.11,28.96,28.65,28.14,28.20,28.60,28.63,28.33,28.51,28.80,28.92,28.61,28.98,29.23,29.34,29.00,29.37,29.57,29.73,29.72,29.65,29.18,29.66,29.11,28.92,29.56,29.49,28.78,29.02,29.60,29.74,29.61,29.19,29.58,29.47,28.70,28.30,29.22,29.16,28.53,28.88,29.48,28.86,29.60,29.55,29.70,29.97,29.97,29.39,30.11,29.98,29.85,30.35,30.10,30.16,30.33,30.31,29.65,29.72,30.23,29.35,30.23,30.41,30.35,29.60,30.01,30.29,29.84,29.59,29.00,28.90,29.46,29.30,28.53,28.89,29.59,28.88,28.65,29.35,29.48,28.93,29.12,29.62,29.56,29.22,29.66,29.83,29.96,29.69,30.07,29.88,30.01,29.39,29.86,29.95,29.21,29.20,29.89,29.63,29.09,29.41,29.98,29.30,29.28,29.69,29.84,29.73,29.71,30.10,29.90,29.95,30.13,30.36,30.53,30.50,30.29,30.41,30.58,30.27,29.98,30.46,30.43,30.24,30.17,30.49,30.33,29.77,29.99,30.37,30.33,29.95,30.23,30.39,30.25,29.99,30.10,26.11,24.64,23.22,21.85,20.51,20.15,19.25,18.82,18.89,17.25,17.99,17.99,17.09,17.34,16.75,17.24,15.92,15.64,13.90,11.70,11.51,10.63,10.93,10.49,8.50,7.23,5.36,4.88,4.19,3.69,3.86,4.10,3.66,3.24,3.79,3.89,3.52,3.24,3.49,3.64,3.28,2.98,3.25,3.39,2.91,2.77,2.95,2.90,2.45,2.68,2.93,2.64,2.22,2.68,3.12,2.52,3.19,3.42,3.61,3.46,3.75,3.75,3.14,3.56,3.91,3.68,3.43,3.83,4.06,3.66,3.75,4.28,4.26,3.90,4.29,4.68,4.28,4.36,5.09,5.18,4.81,5.33,5.09,5.19,4.71,4.53,4.65,4.16,3.89,3.46,3.33,4.19,3.92,3.48,3.70,4.15,3.84,3.52,4.08,4.36,4.19,6.00,5.40,4.99,4.84,4.96,4.48,4.19,4.30,4.29,3.67,4.26,4.27,3.70,4.20,4.62,4.24,4.58,3.99,3.90,4.17,3.77,3.09,3.32,3.74,2.98,2.67,3.02,2.87,2.28,2.37,2.11,2.31,2.47,2.96,2.62,2.89,2.84,2.87,3.33,3.61,3.32,3.20,3.59,3.37,2.92,3.15,3.51,3.23,3.16,3.62,3.69,3.57,3.28,3.36,3.38,2.94,2.69,2.88,2.88,2.36,2.52,2.66,2.53,2.00,2.21,2.48,2.23,1.67,2.14,1.68,1.45,1.52,2.19,2.11,1.71,1.90,2.39,2.20,1.78,2.30,2.44,2.31,2.27,2.62,2.73,2.55,2.72,3.01,2.97,2.92,3.09,3.62,3.56,4.27,3.52,3.25,2.99,3.23,2.96,2.60,2.49,2.45,2.28,2.18,2.07,1.90,1.73,1.58,1.51,1.42,1.26,1.10,1.03,0.99,0.93,0.79,0.76,0.82,0.95,0.97,0.99,1.24,1.24,1.30,1.53,1.72,1.86,1.95,2.05,2.14,2.48,2.21,1.76,2.48,2.75,2.20,2.32,2.92,2.80,2.39,2.84,3.18,2.95,2.90,3.19,3.47,3.77,3.41,3.72,3.40,3.66,3.40,3.12,3.11,3.25,2.80,2.66,2.84,2.68,2.24,2.16,2.30,2.05,1.61,1.93,1.94,1.67,1.54,2.11,2.13,2.34,2.13,2.56,2.41,2.01,2.25,2.66,2.39,2.14,2.77,2.94,2.68,2.72,3.28,3.25,3.05,3.34,3.59,3.61,3.57,4.14,3.87,3.39,3.37,3.86,3.41,3.29,3.77,3.50,3.02,3.45,3.58,3.14,3.20,3.02,2.46,2.76,2.81,2.47,2.15,2.62,2.70,2.01,2.34,2.83,3.17,3.11,3.65,4.08,3.96,4.26,4.89,5.14,4.48,5.06,4.97,4.47,5.08,5.36,4.79,4.65,5.21,5.83,5.51,6.22,5.80,5.16,5.56,5.99,5.21,4.90,5.67,5.58,4.91,4.64,4.13,4.36,4.39,3.96,3.72,3.94,3.78,3.30,3.46,3.88,3.68,3.18,3.62,4.01,3.92,3.67,4.06,3.68,3.29,2.81,3.41,3.72,3.26,3.14,3.49,3.78,3.67,3.73,4.23,4.12,4.27,4.54,4.97,4.84,5.03,5.56,5.52,5.83,6.17,6.38,7.17,6.79,6.01,6.02,6.47,5.77,5.48,6.02,5.82,5.11,4.90,5.58,5.18,4.56,5.04,4.75,4.49,4.42,4.70,4.62,4.16,5.13,5.41,4.89,4.58,5.50,5.39,4.70,5.20,5.65,5.19,4.87,5.64,6.25,5.72,5.39,5.18,5.46,5.69,5.36,5.07,5.47,5.44,5.12,5.23,5.72,5.26,5.05,5.52,5.57,5.56,5.52,5.94,5.77,5.26,5.52,5.55,5.66,5.34,5.01,5.08,4.75,4.49,4.50,4.90,3.84,4.18,4.46,4.26,3.78,4.45,4.68,3.90,3.54,4.95,5.11,4.45,5.51,5.92,5.77,4.59,4.51,4.74,4.29,3.55,3.75,3.64,3.37,2.92,3.63,2.85,2.92,3.78,3.94,3.18,3.64,3.95,3.57,3.97,4.13,4.45,4.78,5.27,5.72,5.05,5.46,4.99,5.48,4.76,4.32,4.48,4.70,4.32,3.85,4.40,5.37,4.44,3.59,4.30,4.35,3.74,3.83,4.50,4.69,4.35,4.66,4.63,4.82,5.59,6.07,6.11,6.97,6.70,6.66,7.18,7.71,6.97,8.18,8.89,8.69,9.37,8.95,8.03,8.98,8.87,8.35,8.77,9.63,9.28,8.15,9.26,8.81,8.26,7.81,7.29,6.72,7.76,6.51,6.04,6.26,6.26,6.36,5.71,6.09,6.78,6.59,6.40,6.39,7.24,6.48,6.76,7.59,7.39,6.82,7.40,7.40,8.03,7.53,8.53,8.47,7.62,8.03,9.10,8.28,7.46,8.66,9.54,8.32,8.52,9.81,9.54,8.76,9.23,10.33,10.20,9.47,10.17,11.40,11.06,11.32,10.22,10.56,11.77,11.24,10.01,10.78,11.56,10.47,9.78,10.77,10.85,9.65,9.57,10.85,10.47,9.17,9.57,10.63,10.20,9.11,9.91],[31.09,31.10,31.04,30.99,30.92,30.93,30.87,30.91,30.96,30.85,30.85,31.01,30.97,30.96,30.92,30.97,30.98,30.78,30.86,30.57,30.41,30.55,30.66,30.69,30.77,30.87,30.74,30.77,30.79,30.59,30.55,30.76,30.63,30.51,30.67,30.67,30.41,30.34,30.49,30.67,30.37,30.26,30.58,30.58,30.43,30.43,30.60,30.54,30.29,30.38,30.51,30.34,30.13,30.34,30.49,30.26,30.41,30.51,30.65,30.58,30.81,30.72,30.58,30.69,30.81,30.66,30.58,30.85,30.80,30.65,30.72,30.92,30.78,30.66,30.89,30.95,30.72,30.85,31.10,31.01,30.85,30.99,30.99,30.99,30.93,30.79,30.94,30.78,30.68,30.53,30.47,30.68,30.63,30.44,30.51,30.70,30.59,30.52,30.61,30.72,30.66,30.83,30.77,30.73,30.73,30.82,30.64,30.56,30.66,30.61,30.41,30.65,30.65,30.39,30.60,30.69,30.70,30.81,30.64,30.63,30.64,30.47,30.43,30.39,30.34,30.22,30.19,30.17,30.23,29.83,29.88,29.49,29.52,29.89,30.09,30.12,30.29,29.73,29.81,29.99,29.64,30.21,29.89,30.30,30.32,29.74,30.10,30.45,30.25,30.08,30.40,30.75,30.68,30.36,30.50,30.55,30.22,30.19,30.47,30.32,30.00,30.37,30.50,30.24,29.93,30.07,30.15,29.90,29.63,29.76,29.59,29.61,29.58,30.03,29.97,29.26,29.89,30.14,29.55,29.42,29.96,29.91,29.33,29.65,30.05,29.69,29.46,29.86,29.97,29.57,29.43,29.99,30.11,29.67,29.64,29.69,29.86,29.57,29.22,29.16,29.11,29.13,29.05,29.08,29.08,28.84,28.90,28.99,28.84,28.32,28.69,29.27,28.79,28.34,28.84,29.06,28.78,28.46,28.53,29.09,28.97,29.27,29.56,29.17,29.49,29.86,29.58,29.56,29.76,30.17,30.20,30.29,29.65,29.83,30.11,30.04,29.31,29.83,30.28,29.82,29.00,29.77,30.06,29.63,29.17,29.91,29.79,30.23,30.22,30.67,30.62,30.74,30.47,30.18,30.41,30.47,30.11,30.02,30.47,30.24,29.82,29.82,30.25,29.94,29.73,29.89,30.09,29.78,29.68,29.97,29.91,30.15,30.15,30.51,30.33,29.96,30.24,30.39,30.11,29.68,30.11,30.33,29.95,29.84,30.29,30.33,29.89,29.96,30.45,30.46,30.13,30.43,30.52,30.10,29.90,30.14,29.76,29.96,30.05,29.66,29.60,29.91,29.98,29.70,30.14,30.06,29.92,29.63,29.76,29.68,29.49,29.37,29.61,29.31,28.93,29.32,29.41,29.29,29.69,29.82,29.80,30.35,30.43,30.69,30.31,30.74,30.43,30.16,30.52,30.77,30.70,30.56,30.54,30.88,30.86,31.03,31.04,30.75,30.91,31.09,30.98,30.82,31.05,31.09,30.98,30.89,30.75,30.81,30.88,30.65,30.39,30.69,30.47,30.26,30.34,30.33,29.95,29.92,29.94,29.79,29.57,29.41,28.75,29.19,28.88,29.35,29.09,29.42,29.83,29.89,30.04,30.12,30.19,30.30,30.49,30.50,30.72,30.76,30.72,30.80,30.89,30.89,30.82,30.88,31.04,30.93,31.00,31.00,30.91,30.93,30.96,30.76,30.74,30.86,30.81,30.55,30.30,30.65,30.66,30.26,30.22,30.37,29.95,29.34,29.91,29.79,28.54,29.03,29.57,28.51,28.31,28.78,29.11,28.20,28.25,28.63,28.44,27.91,28.46,28.68,28.35,28.35,27.63,27.90,28.16,28.02,28.03,28.53,28.66,28.36,28.79,29.10,28.79,28.54,29.15,29.41,29.16,28.99,29.55,29.73,29.29,29.74,29.69,29.75,29.51,29.28,29.29,29.24,28.79,28.80,28.50,28.66,27.97,27.97,27.66,27.61,27.78,27.63,27.43,27.94,28.27,27.72,28.08,29.07,29.01,29.23,28.26,28.39,28.82,28.65,27.92,27.77,28.67,28.41,27.86,27.86,28.78,28.76,28.33,28.24,28.89,29.00,28.75,29.01,29.24,29.47,29.21,29.42,29.78,29.94,29.90,29.84,29.42,29.86,29.25,29.13,29.63,29.70,29.06,29.24,29.75,30.03,29.85,29.51,29.62,29.79,29.03,28.19,29.67,29.33,28.59,29.04,29.74,29.09,29.84,29.67,29.76,30.18,30.19,29.63,30.23,30.11,29.99,30.41,30.15,30.27,30.38,30.39,29.83,29.89,30.29,29.52,30.26,30.40,30.40,29.58,29.89,30.27,29.88,29.60,29.01,28.81,29.46,29.35,28.56,29.05,29.66,29.00,28.77,29.43,29.52,29.12,29.27,29.81,29.62,29.45,29.74,29.94,29.97,29.84,30.17,29.94,30.13,29.51,29.98,30.03,29.41,29.31,29.94,29.69,29.22,29.46,29.98,29.39,29.38,29.69,29.84,29.65,29.73,30.07,29.86,29.91,30.16,30.37,30.56,30.50,30.27,30.44,30.57,30.23,30.01,30.50,30.43,30.25,30.19,30.52,30.39,29.87,30.08,30.42,30.35,29.99,30.33,30.47,30.29,30.08,30.25,26.00,24.55,22.92,21.38,20.29,20.00,18.71,18.46,18.41,17.00,17.60,17.75,16.99,17.26,16.81,17.44,16.03,15.70,13.95,11.83,11.39,10.50,10.34,10.01,8.34,7.10,5.15,4.70,4.10,3.43,3.56,4.00,3.51,3.12,3.53,3.79,3.38,3.07,3.41,3.58,3.24,2.83,3.04,3.28,2.82,2.65,3.00,2.85,2.45,2.71,2.96,2.82,2.12,2.54,3.04,2.61,3.20,3.34,3.48,3.23,3.74,3.58,3.11,3.42,3.84,3.30,3.38,3.76,3.89,3.39,3.68,4.25,4.10,3.78,4.25,4.51,4.18,4.28,4.84,5.13,4.68,5.16,5.01,5.16,4.61,4.32,4.44,4.13,3.69,3.33,3.16,4.00,3.66,3.35,3.64,3.96,3.63,3.46,3.84,4.24,4.00,5.61,5.24,4.71,4.68,4.83,4.30,3.94,4.20,4.09,3.53,4.20,4.09,3.50,4.01,4.60,4.05,4.48,3.82,3.67,3.95,3.59,2.96,3.24,3.51,2.82,2.74,2.82,2.67,2.25,2.29,2.02,2.24,2.50,3.06,2.77,3.16,3.14,3.03,3.49,3.71,3.46,3.31,3.78,3.53,3.00,3.27,3.69,3.36,3.23,3.76,3.82,3.73,3.39,3.35,3.43,2.97,2.90,3.03,3.04,2.54,2.51,2.76,2.47,2.43,2.29,2.54,2.19,1.74,2.04,1.44,1.58,1.53,2.10,2.19,1.82,2.11,2.24,2.49,2.23,2.36,2.34,2.31,2.31,2.69,2.77,2.57,2.74,3.11,3.11,2.99,3.19,3.63,3.55,4.25,3.65,3.33,3.16,3.21,2.98,2.62,2.59,2.48,2.30,2.20,2.24,2.01,1.82,1.70,1.69,1.51,1.33,1.32,1.17,1.02,1.00,0.97,0.80,0.76,0.82,0.93,0.93,0.95,1.06,1.29,1.35,1.53,1.73,1.94,1.95,2.00,2.37,2.18,1.76,2.37,2.59,2.25,2.11,2.84,2.84,2.54,2.79,3.12,3.24,2.86,3.00,3.43,3.52,3.24,3.50,3.28,3.43,3.18,2.96,3.04,3.03,2.62,2.45,2.58,2.55,2.02,2.10,2.15,1.82,1.35,1.97,2.05,1.61,1.35,2.00,1.93,2.23,2.01,2.50,2.30,1.90,2.14,2.50,2.22,1.97,2.56,2.66,2.47,2.56,3.19,2.95,2.81,3.10,3.42,3.40,3.35,3.83,3.64,3.09,3.24,3.54,3.26,3.09,3.53,3.39,2.89,3.14,3.39,3.10,3.07,2.89,2.47,2.61,2.64,2.41,2.27,2.58,2.57,1.98,2.43,2.65,3.25,3.16,3.46,3.84,3.88,4.13,4.65,4.90,4.42,4.88,4.88,4.66,5.08,5.28,4.74,4.81,5.25,5.77,5.43,6.03,5.66,5.09,5.31,5.90,5.06,4.71,5.48,5.39,4.52,4.37,3.90,4.11,4.41,3.60,3.38,3.85,3.82,3.18,3.41,3.86,3.61,3.21,3.61,3.86,3.85,3.53,4.15,3.78,3.54,3.18,3.39,3.60,3.45,3.35,3.30,3.67,3.49,3.55,4.20,4.10,3.94,4.45,4.97,4.75,4.91,5.49,5.34,5.51,5.95,6.22,6.98,6.55,5.87,5.93,6.28,5.76,5.38,5.82,5.55,5.10,5.11,5.48,5.12,4.62,5.17,4.76,3.92,4.13,4.88,4.48,4.23,5.02,5.53,4.73,4.59,5.73,5.81,4.73,5.13,6.30,5.88,5.37,6.17,6.69,6.34,5.83,5.50,5.99,6.16,6.08,5.56,6.05,5.98,5.48,5.42,6.24,5.72,5.15,5.98,6.21,5.70,5.47,6.32,6.07,5.55,5.71,5.74,6.14,5.66,5.24,5.44,5.40,5.17,4.86,5.52,4.67,4.66,5.09,4.87,4.61,4.68,4.99,4.38,4.31,5.07,5.26,4.85,5.66,6.04,5.81,4.86,4.67,5.03,4.57,4.04,4.00,4.07,3.61,3.69,3.51,3.65,3.26,4.29,3.27,3.16,3.80,3.95,3.79,3.99,4.25,4.81,4.49,5.11,5.97,5.47,5.66,5.52,5.79,5.13,4.71,4.68,4.74,4.28,3.88,4.35,4.60,3.98,3.45,4.12,4.08,3.45,4.19,4.37,4.32,4.28,4.42,4.99,5.00,5.78,6.42,6.25,6.88,6.77,6.93,7.33,7.97,7.07,8.18,9.16,8.81,9.87,9.02,8.37,9.20,8.99,8.77,8.91,9.69,9.15,8.38,9.22,8.64,8.48,7.78,7.65,6.65,7.64,6.79,6.14,6.43,6.57,6.68,5.92,6.21,6.87,6.50,6.59,6.40,7.21,6.62,7.00,7.52,7.65,6.98,7.61,7.68,8.17,7.57,8.81,8.64,7.58,8.38,9.26,8.40,8.16,8.83,9.66,8.69,8.92,9.76,9.50,9.15,9.47,10.30,10.14,9.64,10.12,11.14,10.95,11.00,10.28,10.55,11.25,10.83,9.92,10.58,11.57,10.62,10.02,10.60,10.99,10.33,9.90,11.11,11.08,9.84,9.97,11.05,10.57,10.00,10.17],[31.03,31.02,30.93,30.91,30.85,30.85,30.81,30.81,30.86,30.79,30.77,30.91,30.82,30.84,30.79,30.85,30.85,30.68,30.78,30.42,30.45,30.46,30.67,30.61,30.79,30.83,30.72,30.78,30.82,30.59,30.58,30.78,30.69,30.50,30.68,30.72,30.44,30.32,30.51,30.73,30.51,30.27,30.58,30.62,30.31,30.35,30.48,30.48,30.19,30.34,30.42,30.27,30.04,30.27,30.44,30.19,30.35,30.38,30.62,30.56,30.79,30.64,30.47,30.70,30.80,30.61,30.58,30.87,30.75,30.63,30.75,30.92,30.73,30.66,30.90,30.96,30.72,30.86,31.09,30.99,30.86,30.98,30.94,30.98,30.90,30.75,30.91,30.75,30.65,30.45,30.37,30.65,30.59,30.32,30.47,30.66,30.53,30.44,30.56,30.69,30.61,30.78,30.72,30.63,30.71,30.76,30.65,30.47,30.60,30.53,30.36,30.59,30.65,30.38,30.51,30.71,30.70,30.78,30.63,30.61,30.62,30.44,30.34,30.40,30.32,30.16,30.09,30.16,30.21,29.93,29.81,29.33,29.49,29.83,29.96,30.01,30.18,29.57,29.71,29.94,29.58,30.19,29.94,30.31,30.35,29.76,30.18,30.49,30.30,30.15,30.42,30.77,30.78,30.44,30.59,30.65,30.28,30.25,30.45,30.37,30.05,30.38,30.44,30.24,29.96,30.03,30.06,29.74,29.52,29.75,29.34,29.54,29.46,29.96,29.88,29.18,29.96,30.23,29.51,29.45,30.06,30.04,29.40,29.75,30.15,29.79,29.51,29.98,30.11,29.67,29.51,30.06,30.16,29.66,29.52,29.53,29.89,29.60,29.14,29.25,29.26,29.16,29.05,29.16,29.05,28.78,28.84,29.10,28.83,28.23,28.78,29.31,28.68,28.61,29.05,29.05,28.93,28.68,29.23,28.70,29.14,29.41,29.66,29.28,29.38,29.81,29.41,29.54,29.67,30.00,30.18,30.24,29.63,29.67,30.10,29.97,29.23,29.65,30.13,29.76,28.92,29.71,29.96,29.70,29.03,29.90,29.78,30.30,30.27,30.75,30.65,30.78,30.54,30.18,30.48,30.54,30.11,29.98,30.44,30.29,29.76,29.89,30.18,29.82,29.57,29.88,30.00,29.69,29.66,29.84,29.84,30.14,30.13,30.44,30.30,30.00,30.21,30.40,30.13,29.64,30.11,30.40,29.91,29.76,30.39,30.39,29.87,29.92,30.57,30.56,30.11,30.54,30.62,30.07,29.83,30.20,29.74,29.82,30.15,29.59,29.43,29.83,30.05,29.70,30.18,30.12,29.83,29.69,29.72,29.54,29.40,29.18,29.61,29.12,28.62,29.34,29.32,29.15,29.73,29.83,29.89,30.37,30.45,30.73,30.38,30.78,30.49,30.10,30.58,30.82,30.77,30.57,30.59,30.87,30.89,31.04,31.04,30.75,30.88,31.06,30.98,30.79,31.02,31.03,30.93,30.91,30.63,30.76,30.79,30.54,30.38,30.72,30.42,30.15,30.31,30.35,29.97,29.83,29.96,29.86,29.64,29.33,28.83,29.20,28.85,29.26,29.07,29.45,29.86,29.87,29.90,30.09,30.12,30.18,30.36,30.46,30.59,30.65,30.70,30.76,30.87,30.85,30.76,30.87,31.01,30.95,30.96,30.98,30.89,30.92,30.97,30.73,30.73,30.87,30.79,30.51,30.29,30.66,30.67,30.16,30.23,30.31,29.82,29.34,29.97,29.75,28.56,29.08,29.55,28.52,28.37,28.87,29.09,28.31,28.14,28.67,28.33,28.01,28.50,28.71,28.33,28.03,27.73,27.91,27.95,27.95,27.96,28.56,28.63,28.31,29.01,29.24,28.90,28.77,29.33,29.48,29.27,29.13,29.59,29.75,29.43,29.81,29.75,29.61,29.47,29.32,29.37,29.17,28.97,28.99,28.52,28.70,28.18,27.51,27.70,27.65,27.63,27.60,27.43,27.90,28.14,27.56,28.17,28.90,28.95,29.03,28.23,28.43,28.79,28.57,27.90,27.85,28.74,28.43,28.02,28.18,28.89,28.95,28.55,28.63,28.87,29.16,28.94,29.02,29.49,29.41,29.25,29.37,29.59,29.92,29.89,29.84,29.44,29.82,29.30,29.12,29.70,29.66,29.02,29.29,29.77,29.92,29.76,29.51,29.55,29.63,28.97,28.29,29.49,29.24,28.65,29.16,29.63,29.20,29.74,29.69,29.70,30.11,30.15,29.77,30.22,30.08,29.86,30.32,30.05,30.22,30.35,30.31,29.73,29.72,30.16,29.47,30.22,30.32,30.17,29.50,29.90,30.16,29.71,29.50,28.87,28.76,29.40,29.25,28.55,29.01,29.66,28.92,28.80,29.51,29.45,29.24,29.51,29.85,29.68,29.46,29.80,29.91,30.02,29.82,30.20,29.96,30.13,29.49,30.01,30.05,29.41,29.31,29.99,29.76,29.16,29.54,30.02,29.31,29.40,29.76,29.84,29.70,29.78,30.16,29.88,29.88,30.12,30.37,30.50,30.56,30.22,30.42,30.64,30.26,30.05,30.46,30.46,30.22,30.07,30.45,30.41,29.92,30.04,30.32,30.34,30.00,30.30,30.46,30.30,30.10,30.10,25.99,24.72,23.07,21.61,20.35,19.98,19.10,18.93,18.55,17.15,18.01,17.78,17.07,17.58,16.97,17.54,16.14,15.90,14.23,11.89,11.09,9.86,10.81,10.30,8.48,7.24,5.34,4.81,4.29,3.72,3.88,4.19,3.75,3.28,3.66,3.89,3.72,3.23,3.65,3.71,3.38,3.02,3.31,3.42,2.92,2.90,3.18,2.96,2.48,2.69,2.99,2.73,2.06,2.54,3.20,2.43,3.25,3.40,3.55,3.29,3.82,3.74,3.26,3.69,3.90,3.42,3.50,3.90,4.03,3.70,3.82,4.34,4.23,3.92,4.37,4.72,4.27,4.55,5.02,5.21,4.82,5.26,5.06,5.24,4.74,4.48,4.59,4.15,3.83,3.57,3.30,4.07,3.89,3.52,3.60,4.04,3.80,3.47,3.92,4.38,4.12,5.82,5.35,4.70,4.67,4.97,4.30,4.23,4.25,4.15,3.45,4.16,4.02,3.52,3.97,4.57,3.89,4.48,3.78,3.86,3.82,3.44,3.01,3.09,3.45,2.85,2.42,2.71,2.86,2.09,2.32,1.79,2.17,2.50,3.06,2.71,3.13,3.08,3.17,3.66,3.79,3.56,3.46,3.92,3.66,3.18,3.31,3.79,3.44,3.37,3.83,3.87,3.81,3.47,3.50,3.47,3.13,2.87,3.14,2.99,2.58,2.41,2.90,2.55,2.52,2.19,2.48,2.25,1.64,1.97,1.39,1.64,1.90,2.47,2.32,2.31,2.20,2.19,2.25,2.16,2.43,2.54,2.42,2.42,2.71,2.93,2.71,2.87,3.24,3.30,3.04,3.20,3.74,3.73,4.35,3.78,3.50,3.30,3.35,3.14,2.75,2.70,2.56,2.41,2.30,2.25,2.12,1.94,1.80,1.74,1.58,1.39,1.31,1.25,1.13,0.97,0.97,0.97,0.79,0.77,0.82,0.92,0.95,0.93,1.17,1.35,1.40,1.55,1.71,1.82,1.92,2.22,1.94,1.67,2.17,2.43,2.17,2.14,2.60,2.73,2.49,2.65,2.97,3.04,2.99,3.05,3.46,3.59,3.25,3.51,3.25,3.49,3.18,2.77,2.94,3.05,2.52,2.31,2.48,2.39,2.03,1.96,1.99,1.82,1.48,1.71,1.74,1.52,1.26,1.78,1.97,2.04,1.90,2.30,2.23,1.81,2.08,2.46,2.17,1.99,2.48,2.70,2.38,2.57,3.08,2.94,2.70,3.01,3.42,3.43,3.43,3.82,3.68,3.19,3.31,3.65,3.46,3.22,3.65,3.61,3.08,3.13,3.51,3.19,3.12,2.93,2.49,2.75,2.77,2.37,2.25,2.83,2.61,2.21,2.48,3.02,3.44,3.27,3.63,4.08,3.98,4.22,4.72,4.88,4.39,4.86,4.89,4.63,5.11,5.17,4.65,4.72,5.11,5.58,5.29,6.02,5.61,4.99,5.26,5.83,5.06,4.76,5.50,5.35,4.69,4.42,3.86,4.23,4.36,3.56,3.42,3.89,3.75,3.08,3.46,3.89,3.55,3.15,3.61,3.98,3.92,3.75,4.23,3.80,3.54,3.02,3.00,3.48,3.40,3.21,3.47,3.58,3.45,3.47,4.02,3.98,3.90,4.39,4.78,4.73,4.91,5.39,5.28,5.49,5.91,6.24,6.99,6.48,5.86,5.91,6.24,5.69,5.38,5.79,5.54,4.98,5.09,5.42,5.03,4.65,5.11,4.68,3.81,4.28,4.85,4.41,4.36,4.96,5.40,4.66,4.92,5.50,5.55,4.89,4.73,5.86,5.39,5.07,5.98,6.49,5.90,5.61,5.22,5.52,5.84,5.64,5.58,5.49,5.37,5.69,5.45,5.31,5.31,5.68,5.38,5.30,5.59,5.84,5.56,6.11,6.16,5.97,5.83,6.59,5.42,5.96,5.97,4.94,4.92,5.35,5.36,4.05,4.76,4.77,4.75,4.32,4.65,4.82,4.57,4.22,4.57,5.14,4.66,5.55,5.89,5.70,4.57,4.43,4.60,4.13,3.92,3.92,3.50,3.27,3.40,3.80,3.53,3.66,3.51,3.48,3.05,3.58,4.09,3.95,3.31,4.70,4.94,4.18,4.64,5.57,5.39,5.60,5.57,5.38,5.23,5.52,4.62,4.91,4.37,4.05,3.87,4.43,3.66,3.49,3.70,3.85,3.88,3.88,4.32,4.41,4.45,4.70,4.81,5.04,5.50,5.93,6.04,6.88,6.71,6.47,7.12,7.57,7.16,8.07,8.65,8.67,9.27,8.57,7.67,8.25,8.63,8.12,8.41,9.23,9.03,8.02,8.84,8.41,7.85,7.65,7.27,6.77,7.19,6.13,5.92,6.15,5.99,6.12,5.77,5.93,6.03,5.82,6.25,5.95,6.37,5.74,6.16,7.05,7.42,6.88,7.50,7.62,8.15,7.97,8.75,8.51,7.35,8.28,9.12,7.81,7.97,8.66,9.11,8.18,8.83,9.62,8.93,8.80,9.33,10.01,9.73,9.40,10.06,11.10,10.87,10.83,10.00,10.04,10.97,10.49,9.65,10.21,11.23,10.16,9.67,10.21,10.76,9.89,9.41,10.92,10.81,9.48,9.70,10.99,10.53,9.72,10.04],[31.07,31.01,30.98,30.91,30.86,30.86,30.82,30.86,30.92,30.77,30.81,30.96,30.87,30.87,30.81,30.84,30.88,30.73,30.78,30.47,30.48,30.54,30.59,30.57,30.74,30.80,30.72,30.78,30.85,30.66,30.68,30.87,30.77,30.58,30.74,30.78,30.57,30.39,30.58,30.75,30.53,30.29,30.64,30.66,30.39,30.36,30.61,30.46,30.30,30.38,30.56,30.34,30.20,30.29,30.48,30.24,30.44,30.54,30.73,30.56,30.84,30.78,30.55,30.73,30.88,30.73,30.64,30.94,30.90,30.72,30.82,31.00,30.87,30.77,30.96,31.05,30.81,30.92,31.13,31.06,30.90,31.02,31.00,31.02,30.94,30.81,30.94,30.80,30.72,30.57,30.48,30.72,30.69,30.46,30.56,30.73,30.62,30.52,30.58,30.79,30.72,30.80,30.79,30.72,30.71,30.85,30.72,30.50,30.66,30.57,30.39,30.66,30.66,30.36,30.54,30.68,30.72,30.80,30.65,30.66,30.67,30.48,30.35,30.43,30.35,30.26,30.18,30.25,30.25,29.93,29.99,29.57,29.48,29.90,30.04,30.06,30.28,29.53,29.80,29.85,29.64,30.11,29.76,30.27,30.28,29.78,30.00,30.43,30.27,30.05,30.40,30.70,30.70,30.43,30.58,30.61,30.26,30.24,30.45,30.40,30.04,30.32,30.49,30.28,29.96,30.10,30.23,29.87,29.39,29.76,29.55,29.48,29.48,30.05,29.86,29.12,29.97,30.11,29.45,29.38,30.03,29.96,29.36,29.58,30.10,29.79,29.39,29.79,30.01,29.64,29.44,29.88,30.06,29.67,29.60,29.63,29.72,29.50,29.29,29.29,29.18,28.95,29.01,29.00,28.99,28.71,28.80,28.86,28.62,28.05,28.58,29.03,28.53,28.42,28.89,28.94,28.86,28.56,29.15,29.07,28.45,29.33,29.42,29.14,29.36,29.78,29.56,29.46,29.59,30.05,30.09,30.14,29.57,29.67,29.99,29.93,29.33,29.85,30.22,29.88,29.35,29.85,30.14,29.57,29.21,29.90,29.84,30.26,30.27,30.73,30.66,30.76,30.56,30.23,30.47,30.56,30.16,30.03,30.44,30.34,29.86,29.88,30.23,29.87,29.60,29.91,30.05,29.59,29.51,29.93,29.99,30.25,30.21,30.52,30.45,30.08,30.23,30.47,30.24,29.79,30.19,30.45,29.99,29.90,30.40,30.43,29.94,29.97,30.58,30.56,30.13,30.57,30.63,30.09,29.87,30.17,29.74,29.87,30.10,29.58,29.55,29.86,30.02,29.69,30.15,30.17,29.89,29.70,29.81,29.70,29.49,29.30,29.62,29.17,28.79,29.34,29.34,29.16,29.72,29.81,29.90,30.39,30.46,30.76,30.40,30.83,30.52,30.19,30.64,30.90,30.84,30.61,30.66,30.94,30.95,31.07,31.06,30.78,30.93,31.07,31.02,30.80,30.98,31.03,30.91,30.89,30.64,30.75,30.85,30.56,30.42,30.74,30.50,30.41,30.40,30.45,29.97,30.05,29.99,29.90,29.61,29.34,28.97,29.24,29.08,29.67,29.65,29.55,30.00,30.12,30.02,30.08,30.23,30.06,30.37,30.48,30.55,30.63,30.66,30.75,30.85,30.79,30.79,30.89,30.98,30.90,30.97,31.03,30.93,30.98,31.00,30.79,30.73,30.91,30.81,30.56,30.37,30.74,30.61,30.26,30.32,30.34,29.88,29.46,30.00,29.78,28.86,29.16,29.61,28.66,28.36,28.90,29.15,28.31,28.24,28.69,28.33,28.05,28.51,28.76,28.19,28.15,27.83,27.86,28.03,28.04,27.96,28.40,28.57,28.34,28.94,29.12,28.78,28.98,29.24,29.42,29.06,29.07,29.46,29.66,29.32,29.76,29.66,29.72,29.49,29.18,29.10,29.05,28.98,28.91,28.54,28.61,28.16,27.76,27.76,27.95,27.72,27.67,27.49,27.90,28.20,28.10,28.13,29.16,29.09,29.24,28.46,28.48,28.92,28.93,28.08,28.27,29.32,29.03,28.49,28.64,29.38,29.09,28.61,28.90,29.58,28.88,28.75,29.17,29.24,29.52,29.31,29.46,29.64,29.81,29.84,29.78,29.43,29.79,29.25,29.18,29.62,29.64,29.29,29.31,29.70,29.86,29.79,29.55,29.85,29.69,29.28,29.10,29.46,29.25,29.14,29.15,29.48,29.01,29.60,29.58,29.71,30.03,30.07,29.61,30.23,30.05,29.94,30.46,30.16,30.32,30.50,30.44,29.88,29.80,30.35,29.61,30.31,30.47,30.38,29.75,30.12,30.30,29.89,29.54,28.91,28.91,29.49,29.32,28.52,29.03,29.65,28.95,28.82,29.50,29.52,29.14,29.45,29.82,29.63,29.38,29.80,29.97,30.08,29.80,30.17,29.96,30.13,29.52,30.06,30.10,29.41,29.31,30.02,29.75,29.22,29.52,30.03,29.55,29.41,29.81,30.03,29.99,29.74,30.26,30.07,30.07,30.23,30.46,30.57,30.58,30.34,30.50,30.69,30.39,30.22,30.61,30.53,30.31,30.28,30.58,30.44,30.09,30.21,30.49,30.38,30.05,30.38,30.53,30.33,30.09,30.25,25.98,24.65,22.68,21.29,20.03,19.49,18.79,18.67,18.06,16.71,17.56,17.14,16.46,17.07,16.22,16.92,15.44,15.13,13.75,11.27,10.84,9.71,10.40,10.10,8.22,7.09,5.21,4.82,4.17,3.61,3.78,4.04,3.59,3.25,3.60,3.80,3.39,3.21,3.57,3.61,3.33,2.93,3.25,3.38,2.87,2.78,3.18,3.00,2.39,2.66,2.95,2.58,2.13,2.63,3.07,2.50,3.07,3.35,3.56,3.34,3.71,3.72,3.16,3.54,3.88,3.52,3.37,3.80,3.99,3.55,3.69,4.29,4.17,3.79,4.24,4.68,4.24,4.31,4.95,5.05,4.74,5.24,5.06,5.19,4.79,4.46,4.52,4.13,3.90,3.37,3.25,4.08,3.77,3.45,3.69,4.12,3.77,3.48,3.96,4.40,4.05,5.87,5.31,4.77,4.79,4.90,4.36,4.12,4.17,4.12,3.58,4.23,4.20,3.65,4.10,4.62,4.13,4.59,3.95,3.73,4.04,3.56,3.10,3.33,3.50,2.93,2.46,2.76,2.62,2.12,2.20,1.78,2.17,2.40,2.85,2.69,3.05,2.98,2.95,3.49,3.71,3.54,3.46,3.88,3.59,3.11,3.31,3.77,3.36,3.29,3.79,3.83,3.57,3.40,3.43,3.43,3.08,2.91,3.07,2.97,2.45,2.42,2.52,2.49,2.26,2.17,2.39,2.14,1.65,1.98,1.52,1.68,1.78,2.14,2.15,2.01,2.04,2.33,2.26,2.10,2.39,2.48,2.43,2.31,2.77,2.92,2.66,2.95,3.22,3.19,3.09,3.21,3.78,3.73,4.40,3.74,3.51,3.35,3.42,3.20,2.80,2.75,2.67,2.50,2.39,2.41,2.24,2.14,1.95,1.79,1.65,1.51,1.37,1.28,1.22,1.07,0.96,0.95,0.89,0.78,0.76,0.81,0.94,0.92,0.94,1.19,1.41,1.46,1.57,1.69,1.86,2.05,1.81,1.44,2.07,2.31,1.80,2.05,2.62,2.42,2.19,2.63,3.04,2.97,2.86,2.97,3.25,3.45,3.10,3.38,3.04,3.41,3.12,2.83,2.90,3.00,2.49,2.31,2.46,2.38,1.95,1.83,1.96,1.86,1.37,1.64,1.75,1.64,1.34,1.88,2.01,2.20,2.02,2.42,2.32,1.89,2.18,2.40,2.18,1.96,2.43,2.63,2.37,2.60,2.98,2.87,2.65,3.05,3.40,3.31,3.29,3.87,3.55,3.00,3.15,3.58,3.28,3.09,3.73,3.44,2.98,3.18,3.59,3.19,3.10,2.83,2.49,2.73,2.70,2.39,2.29,2.90,2.60,2.10,2.36,2.90,3.23,3.08,3.44,3.80,3.70,3.93,4.63,4.75,4.09,4.65,4.56,4.05,4.64,4.99,4.43,4.13,4.62,5.35,5.14,5.93,5.49,4.60,4.94,5.54,4.76,4.43,5.20,5.29,4.42,4.24,4.00,4.01,4.03,3.72,3.60,3.67,3.61,3.08,3.25,3.62,3.40,3.29,3.45,3.65,3.63,3.67,4.10,3.74,3.15,2.59,2.73,3.23,2.95,2.77,2.87,3.57,3.37,3.40,3.82,3.80,3.98,4.32,4.31,4.27,4.63,5.07,4.95,5.14,5.75,5.99,6.82,6.36,5.52,5.61,6.06,5.27,4.89,5.39,5.36,4.57,4.49,5.12,4.74,4.22,4.68,4.45,3.98,4.32,4.44,4.29,3.95,4.89,4.96,4.43,4.43,5.18,5.08,4.38,4.84,5.38,4.87,4.69,5.42,5.86,5.37,5.12,4.81,5.16,5.34,4.99,5.06,5.12,5.00,5.18,4.82,5.02,5.09,5.00,5.02,4.95,5.15,5.22,5.26,5.26,5.28,5.45,5.08,5.57,5.29,4.92,4.94,5.09,4.70,4.36,5.02,3.81,4.28,4.57,4.28,3.78,4.28,4.47,4.02,3.65,4.65,4.74,4.41,5.19,5.66,5.56,4.39,4.37,4.61,3.87,3.41,3.51,3.41,3.17,3.00,3.17,2.50,2.46,3.22,3.25,2.51,3.33,3.61,3.44,3.21,3.70,4.41,3.78,4.36,5.32,5.01,5.14,4.88,5.03,4.72,4.21,3.86,4.40,4.22,3.33,4.10,4.30,3.81,2.76,3.50,3.99,3.14,3.39,3.88,4.04,4.07,4.10,4.51,4.47,5.09,5.46,5.48,6.23,6.13,5.91,6.53,6.84,6.41,7.50,8.09,7.90,8.85,8.10,7.54,8.05,8.10,7.78,8.02,9.00,8.54,7.58,8.45,8.12,7.82,7.25,6.59,6.00,7.35,5.87,5.57,5.51,5.79,5.74,5.08,5.63,5.96,5.60,5.46,5.96,6.11,5.35,5.84,6.73,6.79,6.21,6.80,6.86,7.35,6.93,7.89,7.71,6.83,7.49,8.20,7.57,7.13,7.70,8.55,7.61,7.82,9.01,8.52,8.15,8.55,9.74,9.45,8.70,9.53,10.75,10.76,10.69,9.60,9.64,11.01,10.42,8.97,9.83,10.82,9.66,9.01,9.76,10.22,8.84,8.81,10.19,9.77,8.61,8.79,10.01,9.29,8.50,9.31],[31.06,31.01,30.98,30.89,30.86,30.89,30.86,30.92,30.96,30.83,30.92,31.02,30.97,30.97,30.92,30.97,30.98,30.82,30.85,30.61,30.54,30.64,30.70,30.74,30.85,30.91,30.79,30.79,30.85,30.70,30.69,30.83,30.72,30.52,30.69,30.69,30.43,30.36,30.49,30.69,30.39,30.16,30.64,30.59,30.30,30.54,30.62,30.51,30.22,30.52,30.57,30.40,30.19,30.38,30.53,30.32,30.45,30.56,30.73,30.57,30.84,30.78,30.57,30.73,30.89,30.75,30.66,30.92,30.89,30.71,30.81,30.97,30.86,30.75,30.93,31.02,30.79,30.95,31.09,31.03,30.88,31.01,30.98,31.01,30.95,30.82,30.96,30.83,30.76,30.60,30.56,30.75,30.70,30.47,30.62,30.73,30.66,30.57,30.62,30.73,30.72,30.83,30.81,30.73,30.76,30.79,30.72,30.56,30.70,30.60,30.44,30.68,30.64,30.42,30.54,30.69,30.72,30.84,30.69,30.68,30.65,30.51,30.53,30.46,30.40,30.27,30.24,30.29,30.32,29.91,29.97,29.43,29.56,29.96,30.02,30.08,30.36,29.68,29.84,29.93,29.77,30.22,29.86,30.37,30.35,29.94,30.06,30.47,30.32,30.14,30.42,30.76,30.73,30.46,30.57,30.60,30.30,30.18,30.49,30.47,30.06,30.33,30.51,30.26,29.95,29.98,30.26,29.97,29.52,29.81,29.48,29.55,29.57,30.02,29.89,29.20,29.93,30.11,29.44,29.40,29.92,29.98,29.27,29.59,30.06,29.70,29.47,29.87,30.04,29.67,29.43,29.95,30.09,29.68,29.59,29.75,29.79,29.60,29.28,29.25,29.16,29.08,28.97,28.98,29.02,28.72,28.83,28.92,28.52,27.94,28.69,29.20,28.58,28.39,28.97,28.99,28.75,28.50,29.20,29.02,28.87,28.59,29.56,29.23,29.42,29.78,29.53,29.44,29.63,30.03,30.09,30.13,29.55,29.59,29.99,29.93,29.16,29.79,30.23,29.89,29.28,29.96,30.12,29.60,29.36,29.96,29.81,30.24,30.14,30.67,30.66,30.79,30.46,30.20,30.50,30.52,30.10,29.96,30.48,30.29,29.88,29.88,30.20,29.94,29.70,29.89,30.07,29.66,29.59,29.95,29.95,30.16,30.17,30.55,30.41,30.05,30.21,30.41,30.13,29.78,30.15,30.41,30.07,29.93,30.35,30.40,29.94,30.02,30.48,30.52,30.18,30.50,30.60,30.02,29.89,30.21,29.82,30.00,30.13,29.70,29.67,29.97,30.03,29.75,30.15,30.10,29.88,29.70,29.82,29.74,29.52,29.33,29.65,29.44,29.00,29.41,29.42,29.21,29.77,29.79,29.86,30.34,30.45,30.68,30.35,30.76,30.48,30.13,30.63,30.84,30.76,30.62,30.67,30.88,30.91,31.03,31.03,30.78,30.90,31.08,31.00,30.78,30.98,31.08,30.95,30.88,30.69,30.78,30.83,30.55,30.38,30.74,30.50,30.29,30.35,30.33,30.06,30.02,30.01,29.89,29.67,29.35,28.90,29.24,28.94,29.46,29.07,29.53,30.00,29.93,30.01,30.11,30.19,30.21,30.45,30.50,30.65,30.69,30.71,30.77,30.85,30.81,30.78,30.85,30.98,30.92,30.95,31.00,30.95,30.99,30.97,30.79,30.79,30.91,30.82,30.61,30.44,30.71,30.64,30.22,30.32,30.36,29.93,29.51,30.01,29.84,28.60,29.10,29.66,28.63,28.36,28.98,29.24,28.39,28.29,28.84,28.50,28.07,28.53,28.58,28.31,28.31,27.73,27.92,28.12,28.12,28.07,28.60,28.78,28.34,28.89,29.25,28.93,28.47,29.29,29.53,29.21,28.99,29.52,29.71,29.20,29.74,29.72,29.83,29.52,29.24,29.32,29.06,28.67,28.84,28.71,28.65,28.11,27.90,27.66,27.70,27.79,27.55,27.43,27.93,28.12,27.78,27.99,29.13,29.05,29.08,28.27,28.42,28.75,28.55,27.90,27.90,28.79,28.60,27.84,27.91,28.68,28.70,28.26,28.38,28.65,28.90,28.75,28.90,29.18,29.39,29.14,29.44,29.71,29.86,29.89,29.83,29.39,29.84,29.23,29.05,29.71,29.62,28.88,29.13,29.76,29.86,29.74,29.16,29.68,29.68,28.85,28.21,29.51,29.26,28.52,29.03,29.58,29.05,29.65,29.63,29.75,30.07,30.10,29.68,30.23,30.08,29.99,30.45,30.20,30.29,30.49,30.39,29.79,29.88,30.34,29.56,30.32,30.44,30.38,29.58,30.05,30.29,29.84,29.65,28.84,28.85,29.48,29.32,28.50,29.11,29.74,28.93,28.75,29.45,29.61,29.19,29.37,29.87,29.75,29.50,29.83,29.97,30.05,29.83,30.14,29.99,30.21,29.62,30.12,30.11,29.39,29.33,30.08,29.74,29.12,29.49,30.07,29.26,29.38,29.77,29.83,29.72,29.80,30.21,29.96,29.98,30.20,30.40,30.60,30.56,30.36,30.46,30.68,30.31,30.01,30.57,30.53,30.29,30.29,30.57,30.41,29.79,30.07,30.45,30.38,30.05,30.39,30.48,30.29,30.05,30.13,25.78,24.36,22.52,21.25,19.80,19.09,18.20,18.36,17.99,16.40,17.40,17.27,16.27,17.01,16.46,17.11,15.41,15.37,13.54,11.35,11.22,10.07,10.39,10.14,8.43,7.12,5.31,4.92,4.31,3.83,3.90,4.29,3.81,3.49,3.91,4.02,3.72,3.48,3.76,4.00,3.57,3.22,3.59,3.53,3.17,3.12,3.41,3.37,2.88,2.87,3.39,2.93,2.68,3.02,3.28,2.71,3.49,3.69,3.92,3.81,4.24,4.11,3.46,3.94,4.38,3.90,3.64,4.25,4.41,3.79,4.06,4.73,4.62,4.21,4.60,5.05,4.51,4.67,5.23,5.37,5.04,5.55,5.44,5.47,5.04,4.82,4.93,4.54,4.22,3.75,3.42,4.45,4.04,3.75,3.80,4.42,4.10,3.65,4.28,4.68,4.23,5.91,5.44,4.96,4.99,5.09,4.54,4.29,4.38,4.37,3.76,4.47,4.49,3.81,4.42,4.86,4.47,4.82,4.11,4.03,4.32,3.74,3.11,3.42,3.83,3.18,2.64,3.05,2.91,2.41,2.61,2.32,2.63,2.71,3.35,2.90,3.38,3.23,3.26,3.73,4.03,3.83,3.82,4.14,3.93,3.52,3.71,4.14,3.80,3.80,4.19,4.27,4.05,3.82,3.79,3.85,3.50,3.13,3.24,3.40,2.71,2.91,2.85,2.85,2.58,2.68,2.81,2.58,2.29,2.35,1.67,1.88,1.89,2.12,2.41,2.18,2.47,2.62,2.55,2.49,2.82,2.72,2.81,2.70,3.15,3.33,3.15,3.40,3.54,3.54,3.51,3.62,4.08,4.05,4.75,4.02,3.75,3.62,3.68,3.54,3.21,3.10,2.97,2.79,2.57,2.63,2.39,2.32,2.09,2.12,1.75,1.61,1.55,1.44,1.31,1.25,1.11,1.02,0.99,0.93,0.80,0.77,0.82,0.95,0.99,1.05,1.24,1.43,1.51,1.50,1.66,1.91,1.78,1.50,1.87,2.13,1.81,1.77,2.36,2.43,2.07,2.31,2.73,2.68,2.52,2.74,3.23,3.36,3.00,3.24,2.97,3.11,3.06,2.61,2.76,2.85,2.25,2.10,2.13,2.08,1.74,1.72,1.83,1.74,1.26,1.49,1.68,1.62,1.21,1.64,1.80,2.00,2.01,2.30,2.19,1.76,2.13,2.38,2.08,2.00,2.50,2.66,2.22,2.46,3.06,2.81,2.54,3.02,3.22,3.17,3.24,3.68,3.37,2.99,3.08,3.50,3.22,3.00,3.55,3.40,2.89,3.12,3.46,3.07,3.13,2.91,2.52,2.79,2.67,2.33,2.23,2.63,2.40,1.96,2.37,2.71,3.08,2.90,3.40,3.63,3.59,3.75,4.32,4.56,4.02,4.39,4.45,3.97,4.51,4.77,4.32,4.20,4.68,5.22,4.97,5.62,5.26,4.71,4.88,5.47,4.67,4.27,5.09,5.11,4.29,4.12,3.76,3.81,3.90,3.54,3.18,3.52,3.40,2.85,3.07,3.57,3.39,2.83,3.25,3.64,3.61,3.29,3.63,3.29,2.99,2.55,2.83,3.07,2.88,2.76,2.94,3.36,3.22,3.33,3.76,3.64,3.77,4.06,4.33,4.21,4.43,5.06,5.02,5.12,5.69,5.89,6.59,6.23,5.47,5.57,5.87,5.20,4.89,5.44,5.15,4.56,4.40,4.90,4.48,3.99,4.49,4.17,3.66,3.70,4.15,4.00,3.92,4.50,4.88,4.30,4.38,5.11,5.23,4.20,4.71,5.61,5.39,4.96,5.64,6.10,5.92,5.45,5.10,5.69,5.88,5.44,4.98,5.76,5.56,4.93,4.98,5.87,5.13,5.05,5.81,5.82,5.17,5.02,5.83,5.69,5.01,5.27,5.39,5.42,5.06,4.74,4.80,5.12,4.67,4.43,4.72,4.71,4.15,4.46,4.52,3.94,4.29,4.45,3.94,3.91,4.70,4.91,4.28,5.13,5.51,5.17,4.38,4.26,4.65,4.08,3.56,3.67,3.10,3.11,3.35,3.34,2.73,3.00,3.78,3.56,2.68,3.96,3.48,3.38,3.49,4.10,4.35,4.07,5.18,5.68,5.34,5.34,4.90,5.27,4.59,4.21,4.52,4.42,3.89,3.51,3.68,4.14,3.31,2.64,3.23,3.37,3.26,3.49,3.99,4.13,3.67,4.15,4.38,4.47,5.19,5.76,5.70,6.33,6.34,6.40,6.75,7.33,6.45,7.79,8.53,8.26,9.27,8.61,7.83,9.07,8.78,8.66,8.65,9.52,8.91,8.30,9.40,8.51,8.08,7.54,7.18,6.38,7.63,6.68,6.17,6.16,6.50,6.44,5.63,6.26,6.76,6.73,6.48,6.45,7.16,6.45,6.59,7.36,7.08,6.56,6.79,7.18,7.43,6.90,8.04,8.09,7.37,7.82,8.76,8.00,7.72,8.30,9.51,8.47,8.53,9.72,9.85,9.18,9.28,10.22,10.44,9.75,10.03,11.32,10.99,11.26,10.37,10.44,11.53,11.25,10.38,10.60,11.50,10.55,9.75,10.43,10.90,9.91,9.53,10.72,10.26,9.12,9.31,10.38,9.86,9.05,9.72],[31.07,31.04,31.06,30.94,30.88,30.93,30.90,30.87,30.96,30.90,30.92,31.02,30.99,30.92,30.88,30.90,30.93,30.80,30.88,30.67,30.64,30.70,30.78,30.85,30.92,31.00,30.83,30.88,30.84,30.71,30.62,30.84,30.72,30.51,30.71,30.72,30.54,30.46,30.62,30.73,30.60,30.42,30.62,30.67,30.51,30.51,30.51,30.54,30.23,30.39,30.50,30.32,30.08,30.23,30.42,30.25,30.41,30.49,30.67,30.57,30.81,30.69,30.53,30.71,30.80,30.66,30.60,30.85,30.80,30.65,30.76,30.91,30.86,30.71,30.93,30.99,30.75,30.88,31.10,31.03,30.90,31.05,30.99,31.05,30.94,30.84,31.00,30.81,30.77,30.55,30.52,30.77,30.70,30.45,30.56,30.78,30.61,30.54,30.68,30.78,30.73,30.87,30.83,30.82,30.82,30.84,30.71,30.59,30.76,30.69,30.47,30.76,30.69,30.46,30.67,30.82,30.85,30.92,30.80,30.72,30.74,30.66,30.42,30.34,30.50,30.17,30.09,30.16,30.24,29.82,29.95,29.41,29.64,29.90,30.09,30.17,30.38,29.78,29.86,30.05,29.83,30.30,29.98,30.37,30.36,29.88,29.94,30.54,30.38,30.19,30.55,30.82,30.83,30.51,30.70,30.70,30.31,30.28,30.60,30.49,30.12,30.50,30.52,30.31,30.01,30.19,30.14,29.94,29.53,29.83,29.69,29.65,29.71,30.06,30.02,29.40,30.02,30.24,29.58,29.61,30.08,30.13,29.53,29.79,30.22,30.02,29.59,29.98,30.17,29.70,29.38,29.84,30.27,29.81,29.68,29.81,29.95,29.80,29.22,28.99,29.28,29.23,28.92,29.14,29.29,28.70,28.81,29.20,28.89,28.09,28.66,29.29,28.73,28.45,28.96,29.06,28.84,28.39,29.32,29.07,28.83,29.24,28.96,29.06,29.21,29.76,29.43,29.42,29.52,30.07,30.02,30.19,29.58,29.42,29.91,29.95,29.01,29.57,30.22,29.70,28.96,29.80,30.00,29.61,29.14,29.90,29.85,30.34,30.25,30.80,30.66,30.82,30.60,30.14,30.46,30.53,30.13,29.99,30.46,30.26,29.81,29.81,30.20,29.91,29.53,29.84,30.00,29.65,29.72,29.93,29.96,30.15,30.13,30.46,30.34,29.93,30.31,30.39,30.11,29.87,30.25,30.46,30.09,29.98,30.48,30.48,29.97,29.96,30.69,30.63,30.19,30.69,30.72,30.07,29.93,30.38,29.80,29.98,30.30,29.80,29.59,29.91,30.26,29.92,30.30,30.27,29.95,29.86,29.96,29.81,29.61,29.37,29.74,29.20,28.85,29.43,29.38,29.28,29.84,29.82,29.91,30.45,30.55,30.79,30.41,30.83,30.53,30.12,30.62,30.88,30.81,30.56,30.63,30.90,30.94,31.03,31.04,30.76,30.82,31.08,31.00,30.75,30.98,31.07,30.95,30.89,30.68,30.76,30.82,30.54,30.45,30.72,30.44,30.29,30.35,30.34,29.97,29.83,29.93,29.84,29.65,29.40,28.90,29.28,28.92,29.10,29.03,29.43,29.87,29.93,29.89,30.04,30.20,30.12,30.45,30.52,30.52,30.63,30.66,30.74,30.88,30.81,30.76,30.80,31.01,30.91,30.94,31.00,30.95,30.98,30.96,30.79,30.77,30.90,30.81,30.57,30.35,30.71,30.62,30.27,30.32,30.37,29.90,29.51,30.09,29.90,28.70,29.10,29.77,28.61,28.33,29.13,29.38,28.39,27.83,29.01,28.55,27.88,28.41,28.65,28.50,28.55,27.72,27.83,28.36,27.99,28.04,28.42,28.80,28.45,28.84,29.11,28.89,28.75,29.32,29.36,29.09,29.13,29.52,29.79,29.29,29.90,29.84,29.86,29.59,29.33,29.31,29.21,28.97,28.86,28.56,28.87,27.96,27.95,27.75,27.59,27.84,27.55,27.45,27.67,27.46,27.67,27.77,28.79,29.02,29.20,28.04,28.24,28.78,28.54,27.59,27.90,28.63,28.33,27.69,27.79,28.66,28.79,28.37,28.35,28.96,28.99,28.68,28.90,29.17,29.35,29.22,29.36,29.76,29.93,29.81,29.82,29.48,29.87,29.33,29.11,29.73,29.72,28.74,28.90,29.75,29.93,29.75,29.40,29.56,29.63,28.82,28.04,29.55,29.02,28.43,29.13,29.67,29.01,29.76,29.60,29.73,30.07,30.17,29.74,30.30,30.06,29.99,30.51,30.23,30.32,30.42,30.48,30.06,29.76,30.32,29.72,30.36,30.42,30.44,29.73,29.92,30.26,29.83,29.72,28.85,28.88,29.48,29.25,28.59,29.23,29.60,28.84,28.88,29.64,29.55,29.17,29.52,29.85,29.57,29.45,29.70,29.91,29.89,29.78,30.11,29.91,30.10,29.68,30.06,30.03,29.47,29.35,30.04,29.60,29.20,29.46,30.04,29.47,29.36,29.83,29.73,29.73,29.83,30.25,29.97,29.85,30.21,30.36,30.49,30.52,30.32,30.47,30.62,30.27,30.03,30.56,30.48,30.28,30.26,30.54,30.38,29.98,30.13,30.39,30.32,30.02,30.33,30.46,30.26,30.09,30.31,26.22,25.06,22.78,21.32,19.94,19.70,18.71,18.45,18.13,16.93,17.59,17.04,16.35,17.15,16.44,17.17,15.70,15.77,13.56,11.77,11.04,10.63,10.53,10.24,8.42,7.13,5.51,4.94,4.53,4.04,4.36,4.67,4.13,3.81,4.20,4.13,3.93,3.94,3.91,3.93,3.64,3.45,3.81,3.73,3.61,3.13,3.78,3.65,2.79,2.78,3.66,3.21,2.33,2.55,3.49,2.90,3.86,3.97,4.10,3.95,4.20,4.04,3.84,4.03,4.12,4.04,4.01,4.10,4.19,4.10,4.14,4.69,4.36,4.49,4.75,5.04,4.42,4.85,5.39,5.48,5.06,5.60,5.39,5.61,4.78,4.41,4.77,4.34,4.30,3.94,3.26,4.45,4.14,3.82,3.91,4.12,4.07,3.92,3.98,4.50,4.32,5.77,5.31,4.92,4.88,5.09,4.53,4.32,4.53,4.48,3.78,4.53,4.52,3.75,4.15,4.86,4.43,4.73,4.08,4.05,4.36,3.82,3.14,3.67,3.63,3.05,2.57,3.01,2.98,2.42,2.68,2.44,2.87,3.02,3.85,3.38,3.77,3.74,3.55,3.98,4.09,3.99,3.98,4.32,4.03,3.57,3.98,4.25,3.78,3.96,4.25,4.39,4.21,3.85,3.78,3.74,3.76,3.56,3.76,3.58,3.70,3.34,3.81,3.52,2.88,2.57,3.21,2.98,2.71,2.73,1.72,2.63,2.15,2.37,2.74,2.71,2.75,2.83,2.94,2.88,3.33,3.06,3.14,3.21,3.39,3.39,3.45,3.52,3.65,3.66,3.65,3.76,4.16,4.09,4.96,4.25,3.81,3.74,3.83,3.66,3.34,3.27,3.15,2.88,2.82,2.93,2.58,2.51,2.46,2.28,1.97,1.75,1.66,1.60,1.33,1.24,1.18,1.08,0.93,0.95,0.91,0.79,0.76,0.80,0.92,0.99,1.05,1.22,1.45,1.48,1.67,1.93,1.69,1.38,1.93,2.14,1.81,1.85,2.35,2.38,2.15,2.36,2.75,2.84,2.72,2.72,3.02,3.19,2.89,3.16,2.92,3.06,2.79,2.54,2.67,2.63,2.30,2.03,2.17,2.10,1.83,1.68,1.72,1.56,1.17,1.37,1.53,1.28,1.05,1.55,1.76,1.92,1.84,2.11,2.00,1.61,1.86,2.22,1.98,1.86,2.29,2.44,2.13,2.41,2.74,2.62,2.45,2.68,3.08,2.98,3.05,3.51,3.25,2.76,2.90,3.32,3.05,2.83,3.33,3.22,2.70,2.81,3.30,2.91,2.93,2.86,2.54,2.65,2.53,2.14,2.21,2.49,2.46,2.01,2.46,2.76,2.95,2.99,3.18,3.63,3.47,3.66,4.24,4.45,3.90,4.27,4.38,4.00,4.47,4.71,4.20,4.22,4.64,5.13,4.87,5.71,5.24,4.70,4.90,5.45,4.68,4.36,5.08,5.05,4.31,4.18,3.76,3.83,3.99,3.59,3.22,3.50,3.48,3.02,3.07,3.44,3.16,2.94,3.18,3.50,3.44,3.32,3.61,3.40,3.07,2.53,2.65,3.27,3.12,2.77,3.06,3.38,3.34,3.19,3.60,3.67,3.64,4.03,4.41,4.29,4.41,4.97,4.92,5.00,5.49,5.84,6.64,6.22,5.43,5.56,5.96,5.32,4.93,5.22,5.01,4.54,4.47,4.86,4.41,3.86,4.44,4.16,3.51,3.75,4.35,3.91,3.92,4.65,4.97,4.16,4.41,5.29,5.34,4.50,5.03,5.89,5.56,5.59,5.89,6.40,6.06,5.84,5.38,5.96,6.19,5.93,5.35,5.95,5.90,5.36,5.19,6.16,5.28,5.42,5.39,5.87,5.29,5.35,5.84,5.80,5.40,5.44,5.45,5.54,5.01,5.57,5.29,5.05,4.55,4.79,5.15,4.42,4.42,4.84,4.62,4.15,4.52,4.85,4.29,4.10,5.04,5.03,4.68,5.29,5.47,5.42,4.85,4.51,4.82,4.39,3.81,3.99,3.66,3.55,3.81,3.83,3.16,3.41,3.97,3.73,3.08,3.53,4.56,3.68,3.10,4.74,4.95,3.97,4.60,5.84,5.80,5.57,5.47,5.51,4.89,4.48,4.85,4.78,4.29,3.64,3.59,4.07,3.31,2.85,3.24,3.69,3.18,4.07,4.31,4.38,4.34,4.49,4.70,4.85,5.58,6.24,5.80,6.67,6.60,6.45,7.25,7.54,6.70,8.05,8.72,8.29,9.33,8.63,7.99,8.85,8.70,8.53,8.56,9.61,9.10,8.26,9.38,8.60,8.40,7.58,7.35,6.54,7.40,6.70,6.13,6.11,6.34,6.42,5.97,6.01,6.57,6.48,6.29,6.35,6.84,6.39,6.52,7.26,7.36,6.79,7.16,7.49,7.83,7.55,8.28,8.33,7.44,8.28,8.95,7.95,7.73,8.65,9.31,8.03,8.64,9.77,9.47,8.81,9.34,10.05,10.00,9.65,10.22,11.38,11.03,11.18,10.35,10.27,11.29,10.95,10.01,10.36,11.25,10.38,9.99,10.34,10.81,10.09,9.83,10.71,10.59,9.39,9.48,10.56,10.40,9.61,9.64],[31.10,31.06,30.98,30.94,30.86,30.86,30.85,30.88,30.89,30.83,30.88,30.98,30.89,30.92,30.86,30.89,30.87,30.76,30.77,30.54,30.53,30.53,30.67,30.68,30.82,30.84,30.75,30.79,30.79,30.59,30.52,30.75,30.68,30.46,30.64,30.68,30.49,30.37,30.57,30.72,30.57,30.34,30.56,30.58,30.43,30.29,30.48,30.41,30.16,30.32,30.39,30.29,30.06,30.24,30.34,30.23,30.32,30.42,30.64,30.54,30.78,30.63,30.51,30.69,30.75,30.55,30.56,30.83,30.71,30.56,30.74,30.87,30.71,30.66,30.86,30.93,30.67,30.83,31.04,30.95,30.84,30.96,30.91,30.96,30.90,30.73,30.90,30.74,30.67,30.42,30.41,30.64,30.53,30.33,30.49,30.62,30.48,30.43,30.53,30.64,30.62,30.75,30.74,30.60,30.67,30.71,30.61,30.48,30.59,30.55,30.37,30.58,30.58,30.34,30.50,30.67,30.66,30.77,30.60,30.61,30.60,30.42,30.34,30.35,30.39,30.14,30.09,30.22,30.18,29.91,29.82,29.47,29.53,29.87,29.97,30.02,30.25,29.60,29.74,29.92,29.68,30.15,29.92,30.22,30.29,29.75,30.11,30.43,30.27,30.06,30.37,30.71,30.73,30.41,30.62,30.63,30.20,30.20,30.55,30.34,30.01,30.27,30.44,30.18,29.86,30.11,30.10,29.80,29.35,29.65,29.45,29.46,29.53,30.11,29.88,29.25,29.94,30.09,29.49,29.45,30.08,29.99,29.34,29.65,30.10,29.84,29.45,29.86,30.08,29.58,29.49,29.97,30.10,29.65,29.50,29.51,29.82,29.59,29.09,29.22,29.24,29.03,28.85,29.03,29.05,28.63,28.62,28.96,28.67,28.03,28.52,29.22,28.64,28.32,28.86,28.89,28.79,28.38,29.10,28.87,28.92,29.23,29.49,28.72,29.24,29.66,29.42,29.50,29.61,30.04,30.07,30.11,29.58,29.63,29.95,29.90,29.24,29.70,30.17,29.80,28.96,29.81,30.12,29.53,29.03,29.90,29.85,30.30,30.34,30.75,30.66,30.72,30.56,30.27,30.45,30.49,30.13,30.02,30.37,30.22,29.86,29.85,30.07,29.87,29.61,29.79,29.86,29.63,29.54,29.82,29.90,30.04,30.05,30.30,30.20,29.97,30.20,30.31,30.02,29.78,30.16,30.35,29.96,29.87,30.33,30.40,29.92,29.98,30.55,30.57,30.12,30.58,30.64,30.09,29.89,30.20,29.64,29.81,30.14,29.48,29.53,29.87,30.02,29.69,30.17,30.16,29.83,29.70,29.77,29.68,29.41,29.26,29.63,29.18,28.57,29.22,29.15,29.12,29.75,29.73,29.90,30.44,30.51,30.76,30.44,30.85,30.54,30.23,30.65,30.86,30.81,30.60,30.69,30.87,30.91,30.98,30.97,30.76,30.84,30.97,30.95,30.75,30.88,30.94,30.84,30.82,30.58,30.70,30.77,30.53,30.42,30.73,30.48,30.31,30.36,30.42,29.98,29.88,29.99,29.91,29.59,29.32,28.89,29.23,28.94,29.23,29.13,29.46,29.91,29.90,29.89,30.08,30.24,30.11,30.41,30.45,30.49,30.60,30.67,30.70,30.77,30.72,30.79,30.82,30.88,30.82,30.87,30.94,30.89,30.92,30.92,30.80,30.71,30.87,30.79,30.61,30.40,30.71,30.64,30.33,30.29,30.39,29.94,29.49,30.03,29.89,28.68,29.12,29.63,28.73,28.43,28.92,29.17,28.48,28.25,28.75,28.44,27.95,28.33,28.55,28.25,28.02,27.63,27.85,28.08,28.19,28.20,28.43,28.68,28.46,29.05,29.17,28.97,28.82,29.27,29.42,29.17,29.21,29.54,29.77,29.20,29.76,29.67,29.72,29.37,29.10,29.13,29.07,28.75,28.74,28.55,28.61,28.31,27.90,27.69,27.80,27.83,27.45,27.42,28.03,28.06,27.52,27.86,28.83,28.98,29.14,28.17,28.36,28.84,28.53,27.97,27.92,28.76,28.61,27.86,28.21,28.93,28.80,28.39,28.52,28.95,29.01,28.83,29.02,29.24,29.39,29.27,29.32,29.72,29.86,29.83,29.89,29.61,29.88,29.38,29.20,29.61,29.64,29.22,29.17,29.58,29.90,29.80,29.48,29.71,29.69,28.98,28.41,29.54,29.30,28.81,29.06,29.51,29.14,29.64,29.60,29.81,30.03,30.06,29.77,30.17,30.08,29.97,30.38,30.19,30.28,30.41,30.39,29.97,29.96,30.29,29.85,30.28,30.38,30.30,29.66,30.01,30.18,29.77,29.48,28.73,28.76,29.36,29.22,28.49,29.18,29.62,28.96,28.86,29.56,29.55,29.14,29.47,29.88,29.65,29.48,29.80,29.96,30.04,29.85,30.14,30.04,30.18,29.62,30.06,30.11,29.53,29.36,29.98,29.78,29.26,29.52,30.02,29.56,29.35,29.74,29.95,29.84,29.70,30.21,30.11,30.02,30.09,30.39,30.49,30.53,30.31,30.46,30.62,30.38,30.17,30.53,30.48,30.29,30.30,30.52,30.38,30.11,30.20,30.37,30.35,30.10,30.36,30.49,30.33,30.16,30.26,25.55,24.26,22.61,21.33,20.01,19.68,19.11,18.46,18.39,16.97,17.66,17.25,16.84,17.23,16.67,17.41,15.87,15.49,13.86,11.58,11.10,10.08,10.69,10.34,8.65,7.42,5.53,5.32,4.60,3.92,4.04,4.38,3.95,3.57,3.87,4.17,3.64,3.47,3.91,4.00,3.65,3.25,3.45,3.64,3.21,3.11,3.40,3.24,2.75,2.99,3.45,3.14,2.53,3.06,3.55,2.97,3.70,3.78,4.16,3.85,4.40,4.26,3.52,4.06,4.46,3.85,3.71,4.31,4.54,3.87,4.06,4.83,4.58,4.11,4.74,5.22,4.64,4.86,5.43,5.69,5.29,5.86,5.61,5.84,5.31,4.95,5.18,4.54,4.35,3.71,3.60,4.51,4.18,3.99,3.98,4.50,4.24,3.97,4.18,4.91,4.53,6.20,5.74,5.18,5.23,5.39,4.74,4.47,4.59,4.61,3.97,4.51,4.54,3.99,4.27,5.07,4.39,4.97,4.22,4.32,4.47,3.92,3.43,3.67,3.77,3.24,2.86,3.23,3.02,2.31,2.68,2.16,2.77,2.98,3.64,3.31,3.83,3.67,3.55,4.14,4.26,4.21,4.18,4.57,4.25,3.73,3.94,4.37,3.90,3.97,4.40,4.39,4.17,3.95,3.93,3.93,3.63,3.31,3.47,3.50,3.04,2.87,3.18,3.09,2.75,2.55,2.98,2.73,2.44,2.25,1.70,2.43,2.41,2.49,2.58,2.45,2.53,2.64,2.78,2.82,2.81,2.99,3.00,2.95,3.36,3.56,3.45,3.59,3.78,3.86,3.72,3.86,4.38,4.45,5.20,4.55,4.13,4.00,4.22,3.84,3.55,3.45,3.37,3.13,2.83,2.86,2.69,2.49,2.37,2.41,2.12,1.90,1.78,1.71,1.52,1.35,1.29,1.29,1.05,1.00,0.99,0.93,0.79,0.76,0.83,1.01,1.09,1.17,1.35,1.40,1.74,1.95,1.48,1.36,2.04,2.36,1.97,2.04,2.54,2.60,2.35,2.69,2.98,3.12,3.01,3.09,3.45,3.78,3.34,3.66,3.31,3.63,3.29,2.83,2.90,3.07,2.66,2.35,2.48,2.47,2.10,1.83,2.03,1.79,1.40,1.56,1.69,1.46,1.21,1.75,1.85,2.14,1.98,2.34,2.28,1.86,2.23,2.48,2.27,2.15,2.59,2.75,2.47,2.69,3.11,3.00,2.88,3.21,3.60,3.57,3.71,4.17,3.88,3.28,3.41,3.96,3.59,3.37,3.95,3.82,3.15,3.40,3.79,3.30,3.30,3.02,2.59,2.91,2.83,2.48,2.49,2.85,2.73,2.33,2.76,3.00,3.47,3.29,3.63,4.21,3.94,4.28,4.86,5.05,4.38,4.83,4.87,4.32,4.91,5.14,4.58,4.19,4.83,5.51,5.27,6.02,5.60,4.79,4.98,5.70,4.89,4.45,5.20,5.30,4.47,4.16,3.87,4.08,4.08,3.60,3.39,3.67,3.56,3.11,3.25,3.70,3.34,3.16,3.49,3.81,3.63,3.58,3.96,3.51,3.13,2.74,2.80,3.37,3.35,2.93,3.22,3.43,3.49,3.26,3.70,3.79,3.84,4.02,4.26,4.32,4.47,4.92,4.97,5.20,5.71,6.03,6.96,6.47,5.55,5.81,6.18,5.36,5.06,5.60,5.39,4.58,4.68,5.24,4.76,4.09,4.80,4.44,3.76,4.01,4.51,4.17,4.02,4.68,5.11,4.44,4.58,5.33,5.22,4.44,4.92,5.78,5.14,4.85,5.92,6.43,5.79,5.57,5.18,5.60,5.77,5.10,4.98,5.18,5.07,4.99,4.56,4.98,4.86,4.84,4.73,4.85,5.02,5.51,4.82,5.38,5.26,5.50,4.91,5.27,4.50,5.55,5.09,4.93,4.20,4.83,4.99,4.60,4.51,4.61,4.61,4.28,4.33,4.68,4.27,3.96,4.84,5.07,4.62,5.46,5.80,5.56,4.58,4.48,4.46,4.21,3.96,3.90,3.57,3.38,3.44,3.75,3.23,3.28,3.30,3.61,2.54,3.60,3.79,3.21,2.74,3.64,3.96,3.85,4.04,4.99,5.25,4.94,5.01,4.92,4.73,4.03,4.46,4.19,3.63,3.16,3.67,3.63,3.15,2.36,3.18,3.42,3.40,3.62,3.80,3.82,4.01,4.26,4.62,4.54,5.10,5.39,5.52,6.35,6.44,5.69,6.71,6.81,6.31,7.58,8.07,7.83,8.66,7.90,7.11,7.76,8.13,7.69,8.11,8.84,8.47,7.28,8.62,8.22,7.43,7.25,7.00,6.23,6.98,6.13,5.68,5.60,5.69,5.89,5.20,5.30,5.79,5.51,5.42,5.57,5.99,5.21,5.51,6.35,6.80,6.00,6.97,6.96,7.55,7.15,8.10,7.71,6.76,7.63,8.38,7.34,7.09,8.10,8.65,7.36,8.02,9.31,8.55,8.07,8.84,9.76,9.49,9.02,9.81,10.99,11.00,10.92,9.71,9.73,11.02,10.24,9.18,9.82,10.86,9.77,8.89,9.74,10.27,9.15,9.04,10.06,10.01,8.58,8.97,10.20,9.51,8.75,9.22],[31.08,31.02,30.97,30.91,30.85,30.86,30.86,30.91,30.93,30.84,30.92,31.00,30.92,30.97,30.90,30.93,30.96,30.85,30.85,30.65,30.60,30.64,30.74,30.77,30.87,30.87,30.78,30.78,30.79,30.62,30.61,30.78,30.68,30.52,30.67,30.69,30.49,30.38,30.58,30.72,30.47,30.32,30.63,30.60,30.46,30.37,30.60,30.50,30.20,30.40,30.53,30.44,30.16,30.31,30.48,30.27,30.46,30.53,30.72,30.54,30.80,30.78,30.56,30.71,30.83,30.67,30.65,30.89,30.82,30.67,30.80,30.93,30.76,30.73,30.88,30.96,30.72,30.85,31.07,30.98,30.85,30.96,30.91,30.96,30.89,30.75,30.88,30.76,30.67,30.50,30.47,30.67,30.59,30.42,30.55,30.64,30.55,30.50,30.55,30.67,30.65,30.78,30.82,30.65,30.67,30.78,30.69,30.50,30.65,30.61,30.42,30.64,30.62,30.39,30.52,30.68,30.68,30.78,30.60,30.62,30.57,30.43,30.38,30.40,30.37,30.20,30.16,30.27,30.28,29.89,30.02,29.53,29.54,30.00,30.08,30.10,30.28,29.54,29.75,29.89,29.73,30.11,29.69,30.21,30.23,29.73,29.90,30.36,30.21,29.95,30.28,30.65,30.67,30.39,30.55,30.54,30.18,30.14,30.53,30.36,29.97,30.29,30.42,30.19,29.87,30.05,30.26,29.91,29.56,29.83,29.47,29.54,29.55,30.16,29.91,29.17,29.92,30.05,29.42,29.37,30.04,29.93,29.21,29.49,30.03,29.73,29.30,29.68,29.92,29.47,29.38,29.80,29.96,29.49,29.44,29.47,29.62,29.44,28.96,29.08,29.04,28.87,28.72,28.77,28.94,28.50,28.56,28.78,28.37,27.87,28.44,29.18,28.65,28.27,28.92,28.97,28.64,28.31,29.12,28.81,28.82,29.20,29.36,29.00,28.73,29.66,29.50,29.43,29.51,29.99,30.01,30.08,29.52,29.58,29.86,29.83,29.04,29.55,30.06,29.74,28.90,29.73,30.06,29.46,29.03,29.82,29.76,30.23,30.23,30.71,30.59,30.73,30.50,30.20,30.42,30.46,30.13,29.87,30.37,30.23,29.76,29.74,30.06,29.81,29.49,29.77,29.91,29.57,29.40,29.88,30.01,30.15,30.14,30.42,30.30,29.96,30.23,30.37,30.13,29.69,30.19,30.36,29.99,29.88,30.32,30.37,29.87,29.93,30.52,30.54,30.09,30.59,30.65,30.01,29.84,30.16,29.61,29.77,30.08,29.47,29.57,29.82,29.97,29.61,30.09,30.10,29.82,29.61,29.71,29.65,29.33,29.21,29.58,29.19,28.71,29.24,29.18,29.05,29.64,29.67,29.82,30.34,30.45,30.73,30.29,30.79,30.45,30.16,30.57,30.84,30.79,30.58,30.62,30.84,30.89,30.97,30.99,30.73,30.86,31.02,30.95,30.74,30.90,30.98,30.89,30.83,30.61,30.72,30.78,30.55,30.37,30.70,30.46,30.27,30.33,30.38,29.97,29.93,29.94,29.84,29.57,29.26,28.79,29.20,28.87,29.24,29.17,29.46,29.88,29.93,29.82,30.04,30.14,30.07,30.39,30.42,30.54,30.64,30.62,30.69,30.77,30.77,30.78,30.81,30.93,30.84,30.91,30.94,30.90,30.90,30.92,30.78,30.68,30.85,30.78,30.57,30.33,30.68,30.60,30.23,30.29,30.33,29.98,29.46,29.99,29.86,28.57,29.00,29.60,28.51,28.25,28.93,29.16,28.28,28.08,28.73,28.30,27.84,28.29,28.58,28.16,28.04,27.54,27.69,27.97,27.92,27.92,28.37,28.58,28.30,28.86,29.06,28.79,28.56,29.22,29.31,29.08,29.03,29.48,29.72,29.16,29.75,29.64,29.79,29.46,29.13,29.23,29.02,28.73,28.75,28.51,28.64,27.98,27.82,27.69,27.63,27.71,27.34,27.44,27.84,27.87,27.42,27.70,28.65,28.87,28.92,28.04,28.24,28.61,28.44,27.81,27.92,28.85,28.58,27.76,28.09,29.00,28.65,28.22,28.50,29.06,28.77,28.61,28.96,29.11,29.27,29.04,29.33,29.72,29.84,29.82,29.79,29.42,29.82,29.31,29.08,29.60,29.66,28.96,28.98,29.57,29.86,29.74,29.49,29.62,29.60,29.04,28.26,29.49,29.29,28.60,28.97,29.48,29.06,29.58,29.55,29.78,30.03,30.09,29.66,30.23,30.10,29.99,30.42,30.23,30.28,30.46,30.37,29.91,29.93,30.33,29.66,30.32,30.43,30.34,29.64,30.03,30.20,29.77,29.57,28.67,28.81,29.37,29.22,28.43,29.01,29.57,28.75,28.70,29.47,29.54,29.10,29.39,29.86,29.60,29.43,29.75,29.97,30.00,29.87,30.11,29.98,30.13,29.62,30.06,30.04,29.44,29.23,29.94,29.66,29.14,29.47,29.96,29.25,29.26,29.71,29.85,29.77,29.72,30.19,30.07,30.01,30.11,30.39,30.54,30.55,30.32,30.49,30.65,30.37,30.12,30.58,30.49,30.28,30.35,30.54,30.35,30.00,30.15,30.37,30.32,30.03,30.34,30.45,30.29,30.12,30.30,25.36,23.87,22.10,20.96,19.74,19.48,18.86,18.39,18.06,16.90,17.35,16.97,16.89,17.11,16.13,17.27,15.90,15.62,14.00,11.93,11.42,10.74,10.77,10.44,8.68,7.49,5.75,5.64,5.10,4.38,4.56,4.98,4.38,3.95,4.38,4.64,4.18,3.91,4.40,4.55,4.07,3.56,3.94,4.05,3.63,3.41,3.74,3.71,3.08,3.29,3.68,3.20,2.82,3.35,3.71,3.17,3.94,4.14,4.48,4.27,4.74,4.68,3.95,4.40,4.84,4.33,4.03,4.74,4.94,4.38,4.57,5.37,5.16,4.75,5.26,5.76,5.22,5.37,6.02,6.24,5.76,6.38,6.07,6.25,5.67,5.44,5.52,4.99,4.56,4.09,3.81,4.81,4.58,4.21,4.24,4.86,4.60,4.16,4.68,5.27,4.81,6.60,6.05,5.54,5.54,5.60,5.00,4.73,4.86,4.76,4.10,4.90,4.90,4.12,4.80,5.40,4.77,5.31,4.50,4.30,4.67,4.14,3.43,3.61,4.02,3.49,2.98,3.24,3.37,2.60,2.94,2.32,2.80,3.10,3.72,3.48,4.06,3.75,3.71,4.44,4.58,4.72,4.68,5.08,4.82,4.31,4.70,5.02,4.49,4.57,5.14,5.19,4.86,4.53,4.43,4.38,4.14,3.81,3.95,3.99,3.51,3.26,3.67,3.47,2.99,3.02,3.15,3.06,2.59,2.63,1.99,2.44,2.30,2.70,2.89,2.74,2.88,3.07,3.07,3.11,3.39,3.44,3.45,3.47,3.90,3.95,3.94,4.15,4.31,4.38,4.41,4.62,5.11,5.06,5.91,5.19,4.72,4.56,4.72,4.50,4.06,3.89,3.85,3.61,3.35,3.20,3.09,2.92,2.72,2.64,2.41,2.23,2.09,1.95,1.79,1.61,1.50,1.50,1.30,1.14,1.05,1.10,0.99,0.81,0.76,0.85,1.11,1.22,1.22,1.27,1.72,1.87,1.59,1.43,1.96,2.16,1.92,2.06,2.45,2.67,2.52,2.78,3.12,3.19,3.21,3.33,3.69,4.00,3.48,3.80,3.44,3.62,3.43,3.00,3.03,3.18,2.90,2.42,2.45,2.67,2.24,1.81,2.17,2.05,1.47,1.67,1.95,1.83,1.39,1.93,2.16,2.42,2.44,2.74,2.58,2.19,2.64,2.88,2.53,2.51,2.93,3.05,2.80,3.07,3.46,3.32,3.15,3.62,3.95,3.88,4.06,4.48,4.08,3.52,3.70,4.30,3.98,3.71,4.35,4.25,3.52,3.88,4.36,3.81,3.84,3.46,3.07,3.42,3.27,2.93,2.96,3.27,3.15,2.62,2.98,3.35,3.76,3.62,3.91,4.48,4.33,4.47,5.21,5.35,4.66,4.99,5.04,4.52,5.00,5.25,4.74,4.40,4.91,5.64,5.24,6.10,5.60,4.78,4.98,5.55,4.83,4.53,5.13,5.22,4.51,4.38,3.83,4.15,4.07,3.57,3.33,3.75,3.61,3.01,3.34,3.80,3.50,3.25,3.54,4.03,3.85,3.88,4.13,3.55,3.18,2.79,2.76,3.26,3.11,2.60,3.06,3.40,3.24,3.29,3.85,3.87,3.80,4.17,4.48,4.46,4.51,4.99,4.98,5.08,5.57,5.91,6.85,6.53,5.59,5.92,6.25,5.43,5.09,5.65,5.48,4.85,4.83,5.23,4.89,4.32,4.84,4.56,3.82,4.23,4.67,4.21,3.95,4.77,5.21,4.43,4.45,5.29,5.29,4.45,5.17,5.84,5.38,5.01,5.92,6.32,6.07,5.89,5.26,5.74,6.04,5.38,4.94,5.68,5.56,5.01,4.84,5.71,5.19,5.16,5.32,5.45,5.18,5.13,5.55,5.46,4.90,5.24,5.26,5.30,4.82,4.84,4.75,4.70,4.47,4.55,4.50,4.46,4.14,4.52,4.45,4.05,4.44,4.78,4.26,4.01,5.03,5.21,4.75,5.65,5.73,5.64,4.70,4.51,4.56,4.17,3.96,3.73,3.38,3.62,3.63,3.40,3.24,3.40,3.75,3.17,2.75,4.03,3.95,3.43,3.64,4.23,4.24,3.99,4.65,5.43,5.02,5.10,4.88,4.97,4.63,4.13,4.17,4.26,3.69,3.35,3.43,3.58,3.06,2.26,3.20,3.52,2.94,3.69,3.84,3.85,3.79,4.22,4.63,4.51,5.42,5.87,5.80,6.73,6.61,6.22,7.06,7.32,6.67,7.90,8.53,8.26,9.20,8.56,7.92,8.87,9.00,8.56,8.74,9.75,9.07,8.51,9.52,8.88,8.11,7.55,7.22,6.45,7.54,6.90,6.25,6.02,6.58,6.65,5.51,6.04,6.82,6.28,5.99,6.42,6.99,6.03,6.35,7.29,7.26,6.73,7.26,7.47,7.79,7.22,8.30,8.27,7.35,7.97,8.82,8.26,7.61,8.46,9.42,8.29,8.60,9.83,9.72,9.13,9.36,10.35,10.51,10.02,10.35,11.70,11.74,11.66,10.52,10.60,11.80,11.46,10.19,10.84,11.63,10.30,9.68,10.50,10.76,9.63,9.53,10.65,10.34,9.09,9.40,10.43,9.67,8.87,9.51],[30.93,30.86,30.87,30.77,30.73,30.80,30.78,30.79,30.82,30.76,30.82,30.93,30.82,30.90,30.83,30.83,30.88,30.77,30.76,30.63,30.54,30.60,30.59,30.68,30.76,30.85,30.67,30.71,30.70,30.56,30.50,30.67,30.56,30.41,30.54,30.54,30.31,30.25,30.44,30.59,30.44,30.23,30.48,30.52,30.39,30.31,30.45,30.45,30.15,30.34,30.42,30.26,30.10,30.26,30.35,30.13,30.32,30.39,30.56,30.47,30.72,30.62,30.49,30.62,30.71,30.58,30.54,30.79,30.70,30.54,30.67,30.83,30.68,30.58,30.78,30.86,30.58,30.73,30.96,30.87,30.76,30.88,30.83,30.90,30.82,30.73,30.81,30.69,30.64,30.46,30.44,30.63,30.55,30.35,30.49,30.61,30.48,30.47,30.53,30.60,30.57,30.72,30.70,30.57,30.66,30.64,30.56,30.42,30.57,30.53,30.33,30.58,30.53,30.31,30.49,30.64,30.66,30.75,30.60,30.54,30.52,30.49,30.31,30.22,30.33,30.14,30.06,30.10,30.19,29.84,29.90,29.45,29.43,29.78,29.93,30.03,30.26,29.55,29.69,29.90,29.64,30.13,29.71,30.29,30.22,29.63,29.92,30.43,30.22,29.91,30.36,30.65,30.65,30.36,30.53,30.53,30.14,30.11,30.49,30.35,29.96,30.28,30.41,30.20,29.79,30.07,30.14,29.86,29.47,29.74,29.44,29.49,29.53,29.99,29.87,29.05,29.86,29.93,29.27,29.30,29.95,29.93,29.16,29.59,29.99,29.68,29.14,29.67,29.93,29.45,29.21,29.76,29.94,29.35,29.42,29.41,29.69,29.42,28.89,28.89,28.98,28.88,28.55,28.77,28.91,28.45,28.43,28.75,28.50,27.86,28.35,29.01,28.50,28.02,28.64,28.91,28.43,28.12,29.13,28.83,28.65,29.09,29.17,28.83,29.04,29.17,29.40,29.20,29.36,29.76,29.89,29.87,29.40,29.43,29.75,29.75,29.07,29.46,30.08,29.83,28.81,29.69,30.03,29.39,28.94,29.79,29.71,30.20,30.19,30.65,30.51,30.65,30.42,30.12,30.34,30.40,29.99,29.83,30.27,30.09,29.66,29.63,29.91,29.72,29.32,29.69,29.84,29.43,29.31,29.83,29.87,30.02,29.97,30.30,30.16,29.79,30.09,30.19,29.98,29.61,30.03,30.21,29.90,29.76,30.20,30.26,29.75,29.86,30.49,30.49,30.07,30.57,30.60,29.91,29.76,30.16,29.62,29.64,30.13,29.53,29.44,29.74,30.01,29.56,30.11,30.02,29.70,29.61,29.60,29.57,29.17,29.11,29.48,29.09,28.59,29.14,29.08,28.92,29.60,29.62,29.77,30.34,30.40,30.66,30.30,30.73,30.35,30.08,30.52,30.78,30.71,30.55,30.57,30.79,30.83,30.89,30.91,30.71,30.79,30.92,30.88,30.71,30.75,30.89,30.75,30.71,30.49,30.66,30.75,30.50,30.31,30.64,30.38,30.26,30.29,30.36,29.95,29.89,29.88,29.79,29.53,29.15,28.83,29.21,28.85,29.19,29.17,29.41,29.85,29.86,29.81,30.00,30.12,30.00,30.34,30.39,30.47,30.55,30.60,30.66,30.64,30.68,30.72,30.74,30.82,30.74,30.82,30.85,30.84,30.85,30.84,30.70,30.67,30.78,30.72,30.53,30.27,30.62,30.57,30.16,30.24,30.33,29.87,29.37,30.03,29.83,28.48,29.04,29.64,28.46,28.20,29.09,29.28,28.31,27.86,28.92,28.39,27.59,28.17,28.50,28.10,27.79,27.38,27.56,27.98,27.80,27.91,28.49,28.69,28.28,28.89,29.14,28.91,28.62,29.20,29.26,29.01,29.04,29.46,29.58,29.14,29.66,29.65,29.68,29.36,29.12,29.22,29.04,28.61,28.70,28.42,28.32,27.95,27.63,27.29,27.39,27.33,27.14,27.15,27.57,27.49,27.17,27.51,28.37,28.87,28.91,27.83,28.15,28.64,28.36,27.50,27.83,28.53,28.13,27.60,27.67,28.51,28.58,28.21,28.47,28.79,28.86,28.73,28.76,28.99,29.31,29.13,29.27,29.65,29.66,29.60,29.63,29.24,29.68,29.18,28.96,29.38,29.46,28.84,28.85,29.38,29.77,29.60,29.07,29.45,29.60,28.78,28.35,29.42,29.08,28.52,28.94,29.36,29.02,29.53,29.49,29.70,29.89,29.91,29.64,30.09,29.98,29.88,30.31,30.14,30.15,30.28,30.21,29.84,29.73,30.21,29.54,30.18,30.33,30.29,29.49,29.88,30.16,29.68,29.55,28.40,28.64,29.33,29.12,28.29,29.02,29.52,28.73,28.87,29.48,29.41,29.14,29.40,29.80,29.47,29.39,29.70,29.84,29.86,29.79,30.00,29.81,30.08,29.67,30.03,29.97,29.38,29.26,29.94,29.52,28.95,29.35,29.91,29.02,29.16,29.64,29.64,29.57,29.56,30.10,29.79,29.80,30.01,30.30,30.45,30.41,30.23,30.35,30.54,30.20,29.95,30.43,30.42,30.14,30.20,30.40,30.30,29.81,30.03,30.26,30.24,29.93,30.20,30.35,30.15,29.98,30.14,25.93,24.29,22.99,21.12,19.56,19.11,18.32,18.67,17.40,16.34,17.45,16.59,16.31,16.88,16.29,16.99,15.71,15.44,13.68,11.64,11.45,10.54,10.50,10.17,8.71,7.45,5.93,5.90,5.39,4.68,4.80,5.38,4.63,4.34,4.91,5.10,4.61,4.40,4.92,5.02,4.60,4.15,4.51,4.58,4.17,3.88,4.26,4.25,3.75,3.74,4.19,3.88,3.17,3.70,4.13,3.77,4.52,4.62,5.25,4.87,5.49,5.16,4.53,5.01,5.40,4.80,4.66,5.33,5.30,4.79,5.01,5.81,5.37,5.16,5.60,6.03,5.45,5.56,6.37,6.53,6.15,6.62,6.39,6.57,5.74,5.45,5.69,5.12,4.69,4.32,3.98,4.98,4.77,4.36,4.47,4.97,4.83,4.44,4.78,5.57,5.21,6.82,6.33,5.83,5.85,5.96,5.41,4.92,5.19,5.05,4.39,5.13,5.10,4.30,4.87,5.52,4.76,5.23,4.57,4.42,4.87,4.28,3.73,4.06,4.09,3.72,3.24,3.38,3.58,2.94,3.46,2.77,3.57,3.79,4.52,4.21,4.89,4.60,4.41,5.05,5.03,5.28,5.38,5.70,5.48,4.90,5.28,5.68,5.18,5.13,5.68,5.80,5.52,5.18,5.05,5.08,4.78,4.44,4.37,4.76,4.28,3.83,4.30,4.25,3.70,3.52,3.89,3.71,3.40,3.10,2.03,3.06,2.65,3.13,3.23,3.25,3.37,3.65,3.48,3.53,3.85,4.04,3.96,4.12,4.38,4.46,4.51,4.68,4.91,4.92,4.97,5.16,5.65,5.57,6.53,5.75,5.32,5.16,5.31,5.06,4.81,4.63,4.49,4.26,4.17,3.98,3.71,3.49,3.29,3.20,2.78,2.78,2.62,2.46,2.21,2.08,1.93,1.81,1.66,1.59,1.24,1.19,1.19,1.07,0.83,0.76,0.88,1.14,1.22,1.15,1.51,1.79,1.49,1.36,1.77,2.00,1.99,1.99,2.50,2.63,2.50,2.75,3.05,3.12,3.05,3.27,3.78,4.03,3.56,3.93,3.47,3.76,3.49,2.97,3.05,3.27,2.82,2.37,2.53,2.58,2.23,1.70,2.21,2.13,1.52,1.54,1.96,1.93,1.43,1.83,2.19,2.53,2.57,3.10,2.69,2.33,2.81,3.12,2.64,2.50,3.17,3.30,2.82,3.13,3.72,3.42,3.28,3.70,4.15,3.97,4.12,4.55,4.27,3.57,3.77,4.41,3.94,3.79,4.55,4.38,3.63,4.06,4.56,3.98,4.20,3.80,3.41,3.64,3.52,2.97,3.06,3.34,3.21,2.73,3.11,3.41,3.80,3.58,3.94,4.57,4.28,4.57,5.13,5.22,4.68,4.97,5.05,4.39,5.01,5.24,4.69,4.42,5.05,5.55,5.31,6.07,5.65,4.97,4.97,5.56,4.87,4.43,5.01,5.16,4.41,4.29,3.70,3.96,4.16,3.59,3.21,3.77,3.57,3.00,3.32,3.85,3.49,3.20,3.63,4.00,3.84,3.83,4.04,3.61,3.33,2.80,2.89,3.35,3.09,2.60,3.04,3.40,3.29,3.25,3.70,3.68,3.80,4.06,4.34,4.42,4.42,4.94,5.04,5.05,5.56,5.90,6.89,6.53,5.66,6.00,6.31,5.57,5.03,5.70,5.44,4.69,4.75,5.18,4.76,4.10,4.79,4.57,3.65,4.08,4.64,4.20,4.02,4.85,5.32,4.52,4.60,5.55,5.55,4.67,5.38,6.12,5.66,5.43,6.21,6.64,6.43,6.24,5.66,6.23,6.51,5.86,5.42,6.25,5.99,5.28,5.45,6.26,5.50,5.17,5.81,5.88,5.34,5.00,5.92,5.92,4.94,5.30,5.44,5.23,4.73,4.88,5.03,4.67,4.40,4.80,4.87,4.36,4.34,4.92,4.61,4.09,4.82,5.19,4.40,4.28,5.32,5.45,4.84,5.74,5.94,5.61,4.72,4.66,4.66,4.25,4.08,4.05,3.56,3.66,4.08,3.80,3.04,3.48,3.89,3.55,2.97,4.05,3.95,3.73,3.88,4.35,4.59,4.35,5.06,5.54,5.30,5.53,5.24,5.34,4.88,4.25,4.65,4.55,3.88,3.68,3.63,3.47,2.92,2.34,3.04,3.48,3.09,3.77,3.85,3.97,3.85,4.27,4.57,4.65,5.70,6.27,5.99,6.73,6.72,6.75,7.41,7.95,7.29,8.64,9.38,9.18,9.90,9.35,8.57,9.77,9.76,9.27,9.57,10.62,9.57,9.15,10.13,9.37,8.59,8.03,7.66,6.73,7.88,7.54,6.65,6.30,7.02,7.14,5.93,6.37,7.24,6.88,6.58,6.69,7.45,6.89,6.85,7.86,7.79,7.16,7.58,7.88,7.90,7.40,8.43,8.60,7.87,8.23,9.10,8.74,8.09,8.95,10.04,8.94,9.05,10.24,10.44,9.68,9.78,10.77,11.25,10.54,10.61,12.11,12.02,12.10,11.11,11.24,12.23,12.03,10.87,11.47,12.11,10.94,10.67,11.33,11.45,10.59,10.47,11.29,10.96,9.86,10.07,10.73,10.19,9.59,9.98],[31.03,30.93,30.91,30.86,30.75,30.83,30.86,30.78,30.84,30.80,30.86,30.91,30.85,30.85,30.78,30.80,30.87,30.74,30.74,30.53,30.51,30.53,30.60,30.63,30.69,30.71,30.61,30.64,30.68,30.53,30.38,30.64,30.51,30.37,30.49,30.53,30.35,30.29,30.49,30.61,30.51,30.32,30.44,30.45,30.41,30.29,30.39,30.35,30.19,30.37,30.30,30.25,30.13,30.28,30.26,30.11,30.18,30.25,30.41,30.46,30.64,30.44,30.39,30.58,30.58,30.44,30.48,30.69,30.55,30.48,30.60,30.72,30.54,30.54,30.71,30.77,30.55,30.69,30.90,30.80,30.74,30.82,30.78,30.86,30.76,30.62,30.77,30.62,30.53,30.35,30.38,30.57,30.43,30.29,30.45,30.54,30.39,30.35,30.50,30.50,30.44,30.56,30.57,30.46,30.55,30.54,30.47,30.32,30.47,30.45,30.31,30.52,30.53,30.32,30.47,30.61,30.65,30.70,30.52,30.47,30.47,30.32,30.22,30.25,30.27,30.12,29.98,30.13,30.12,29.82,29.79,29.35,29.41,29.79,29.85,29.93,30.18,29.62,29.82,29.99,29.73,30.13,29.78,30.19,30.24,29.74,30.01,30.39,30.35,30.01,30.35,30.71,30.70,30.43,30.61,30.56,30.30,30.28,30.53,30.37,30.00,30.31,30.40,30.19,29.85,30.12,30.08,29.76,29.46,29.79,29.54,29.50,29.53,30.09,29.91,29.33,29.94,30.00,29.44,29.47,30.07,29.99,29.31,29.72,30.09,29.83,29.31,29.84,29.94,29.42,29.31,29.85,29.94,29.35,29.26,29.28,29.69,29.47,28.85,28.89,29.09,28.99,28.64,28.93,29.06,28.52,28.56,28.93,28.48,27.99,28.44,29.10,28.50,28.23,28.89,28.99,28.56,28.35,29.23,28.69,28.87,29.27,29.53,29.01,29.29,29.70,29.23,29.44,29.53,29.90,29.97,30.03,29.62,29.61,29.90,29.92,29.28,29.76,30.23,30.00,29.18,29.88,30.22,29.68,29.10,29.96,29.92,30.29,30.36,30.69,30.61,30.66,30.54,30.31,30.39,30.40,30.13,30.03,30.33,30.18,29.78,29.85,30.03,29.81,29.51,29.76,29.83,29.65,29.54,29.86,29.97,29.98,29.98,30.24,30.12,29.94,30.13,30.17,29.99,29.75,30.12,30.21,29.98,29.95,30.20,30.35,29.98,29.91,30.46,30.53,30.17,30.57,30.63,30.09,29.92,30.17,29.64,29.81,30.09,29.46,29.52,29.79,29.96,29.63,30.05,30.12,29.81,29.65,29.70,29.76,29.33,29.28,29.64,29.23,28.64,29.30,29.06,29.16,29.71,29.72,29.93,30.39,30.44,30.68,30.42,30.75,30.38,30.18,30.52,30.77,30.74,30.61,30.58,30.73,30.79,30.83,30.85,30.69,30.77,30.88,30.85,30.71,30.75,30.83,30.70,30.63,30.45,30.59,30.75,30.54,30.39,30.70,30.50,30.38,30.44,30.48,30.11,30.04,30.00,29.94,29.68,29.32,28.90,29.34,29.09,29.53,29.32,29.65,30.00,29.98,29.85,30.18,30.29,30.03,30.37,30.51,30.48,30.52,30.62,30.67,30.64,30.54,30.72,30.72,30.72,30.69,30.69,30.77,30.79,30.76,30.77,30.60,30.62,30.72,30.66,30.54,30.25,30.59,30.53,30.27,30.26,30.33,29.95,29.59,30.03,29.89,28.65,29.07,29.59,28.56,28.32,28.92,29.16,28.45,27.87,28.76,28.47,27.78,27.91,28.17,28.16,27.76,27.53,27.61,28.14,28.11,28.11,28.59,28.74,28.31,28.86,29.12,28.83,28.69,29.16,29.19,29.01,29.08,29.44,29.59,29.20,29.66,29.61,29.68,29.39,29.10,29.22,28.99,28.74,28.65,28.45,28.38,28.13,27.87,27.39,27.58,27.75,27.22,27.16,27.79,27.61,27.01,27.43,28.10,28.60,28.84,27.87,28.26,28.80,28.50,27.68,27.98,28.62,28.14,27.67,27.92,28.66,28.53,28.39,28.41,28.99,28.81,28.60,28.97,29.06,29.31,29.07,29.31,29.60,29.67,29.69,29.64,29.26,29.68,29.17,29.06,29.46,29.50,29.07,29.08,29.54,29.78,29.73,29.32,29.53,29.60,28.86,28.39,29.43,29.27,28.58,28.96,29.30,28.96,29.45,29.41,29.53,29.77,29.85,29.53,29.99,29.89,29.81,30.16,29.94,30.05,30.11,30.14,29.77,29.61,30.07,29.66,30.04,30.26,30.23,29.53,29.84,30.12,29.70,29.49,28.44,28.71,29.37,29.14,28.40,29.08,29.47,28.69,28.84,29.43,29.42,29.10,29.43,29.72,29.46,29.35,29.61,29.71,29.75,29.70,29.82,29.82,29.99,29.70,29.90,29.85,29.34,29.34,29.86,29.50,29.00,29.38,29.85,29.02,29.10,29.55,29.59,29.53,29.52,29.97,29.76,29.82,29.95,30.21,30.34,30.34,30.14,30.26,30.45,30.16,29.96,30.29,30.31,30.07,30.13,30.29,30.17,29.78,29.97,30.09,30.15,29.88,30.03,30.26,30.12,29.97,30.07,25.12,23.63,22.11,20.96,19.58,19.39,18.45,18.28,18.02,16.42,17.61,17.16,16.64,17.20,16.60,17.15,15.82,15.73,14.02,12.00,11.64,10.93,10.83,10.54,9.12,8.09,6.53,6.38,5.81,5.10,5.25,5.75,5.25,4.65,5.13,5.34,4.81,4.44,5.04,5.26,4.78,4.12,4.66,4.75,4.19,4.23,4.44,4.32,3.95,3.96,4.62,4.42,3.50,3.98,4.85,4.24,4.95,5.06,5.56,5.19,5.75,5.59,4.76,5.28,5.70,5.11,4.81,5.57,5.66,5.03,5.33,6.15,5.75,5.42,6.02,6.45,5.88,6.14,6.77,6.99,6.43,7.25,6.87,7.05,6.26,5.91,6.09,5.48,5.27,4.83,4.31,5.24,5.13,4.86,4.99,5.23,5.17,4.91,5.25,5.93,5.49,7.02,6.79,5.90,6.09,6.47,5.77,5.35,5.64,5.41,4.76,5.40,5.27,4.51,5.30,5.65,5.05,5.43,5.00,4.89,4.91,4.58,4.03,3.94,4.41,4.05,3.62,3.77,3.99,3.12,3.69,3.36,3.90,4.24,4.82,4.70,5.40,5.18,5.09,5.79,5.61,5.97,5.94,6.28,6.01,5.38,5.58,6.08,5.60,5.40,5.99,6.08,5.69,5.39,5.26,5.34,4.94,4.54,4.61,4.91,4.42,3.85,4.49,4.49,4.02,4.00,4.39,4.11,3.65,3.67,2.72,3.45,3.02,3.48,3.59,3.45,3.66,3.63,3.53,3.57,3.92,4.06,4.25,4.30,4.55,4.77,4.85,4.98,5.22,5.34,5.31,5.51,6.03,6.16,7.13,6.39,5.84,5.78,5.93,5.53,5.28,5.12,4.98,4.69,4.55,4.51,4.17,3.73,3.55,3.66,3.14,2.88,2.98,2.72,2.45,2.25,2.25,1.93,1.70,1.85,1.62,1.37,1.20,1.23,1.17,0.84,0.76,0.94,1.22,1.20,1.65,2.01,1.69,1.46,2.17,2.35,2.05,2.26,2.70,2.91,2.66,3.03,3.25,3.48,3.39,3.65,4.13,4.43,3.87,4.19,3.80,4.06,3.70,3.22,3.22,3.53,3.10,2.62,2.81,2.98,2.53,1.96,2.48,2.38,1.75,1.84,2.40,2.22,1.63,2.06,2.60,2.90,2.91,3.34,3.05,2.70,3.05,3.37,3.03,2.90,3.45,3.50,3.15,3.46,3.89,3.82,3.59,4.02,4.36,4.35,4.60,4.97,4.64,4.00,4.10,4.77,4.43,4.14,4.81,4.68,3.97,4.32,4.81,4.27,4.28,3.96,3.48,3.74,3.62,3.11,3.17,3.62,3.38,2.91,3.19,3.66,4.16,3.95,4.35,4.94,4.73,4.96,5.71,6.03,5.16,5.53,5.67,4.91,5.63,5.76,5.10,4.92,5.57,6.07,5.71,6.44,5.92,5.41,5.47,5.85,5.22,4.84,5.33,5.39,4.61,4.38,3.97,4.17,4.50,3.78,3.57,4.07,3.97,3.27,3.63,4.27,3.83,3.38,4.04,4.55,4.14,4.15,4.38,3.85,3.44,2.96,3.04,3.57,3.30,2.95,3.45,3.72,3.55,3.49,4.08,4.15,3.96,4.16,4.83,4.74,4.58,5.16,5.52,5.42,5.76,6.22,7.24,6.88,6.01,6.36,6.61,5.92,5.57,6.15,5.94,5.19,5.30,5.75,5.32,4.67,5.42,5.09,4.08,4.63,5.25,4.62,4.48,5.49,5.95,5.00,5.06,6.24,6.21,5.33,6.10,6.88,6.39,5.87,7.01,7.54,7.10,7.00,6.29,6.69,7.15,6.26,5.89,6.70,6.52,5.74,5.82,6.61,5.93,5.50,6.14,6.43,5.85,5.71,6.48,6.36,5.79,6.08,5.84,5.57,5.34,5.56,5.47,5.15,4.73,5.24,5.30,4.79,4.78,5.33,4.99,4.44,5.23,5.73,4.79,4.69,5.97,6.06,5.36,6.29,6.44,6.22,5.14,5.25,4.84,4.40,4.25,4.19,3.93,3.92,4.12,4.28,3.47,3.88,4.17,4.41,3.31,4.35,4.73,4.22,4.04,4.70,4.91,4.88,5.63,5.83,5.93,5.79,5.58,5.69,5.38,5.02,5.05,4.97,4.38,3.85,3.90,3.43,3.09,2.59,3.21,3.82,3.58,4.06,4.36,4.31,4.44,4.75,5.11,5.14,6.08,6.66,6.57,7.45,7.38,6.99,7.89,8.22,7.94,9.09,9.84,9.66,10.26,9.76,9.10,9.95,10.19,9.87,10.32,10.93,10.18,9.56,10.64,9.93,8.94,8.52,8.31,7.32,8.12,7.86,7.06,6.69,7.32,7.53,6.51,6.76,7.36,7.07,6.78,7.09,7.77,7.14,7.18,8.13,8.38,7.68,8.33,8.65,8.73,8.37,9.28,9.26,8.39,9.13,10.02,9.39,8.93,9.80,10.64,9.57,9.86,11.11,10.78,10.26,10.64,11.48,11.72,11.34,11.65,12.82,12.57,12.92,11.52,11.82,12.96,12.55,11.39,11.98,12.86,11.62,11.32,11.81,12.17,10.99,10.79,11.78,11.67,10.47,10.77,11.82,11.33,10.64,10.78],[31.00,30.94,30.85,30.80,30.73,30.78,30.79,30.75,30.81,30.74,30.83,30.87,30.78,30.77,30.68,30.73,30.78,30.65,30.67,30.46,30.53,30.50,30.52,30.55,30.63,30.67,30.64,30.64,30.62,30.44,30.37,30.66,30.54,30.37,30.54,30.57,30.43,30.31,30.53,30.67,30.56,30.36,30.49,30.53,30.44,30.28,30.44,30.40,30.14,30.23,30.34,30.28,30.06,30.11,30.26,30.10,30.26,30.33,30.54,30.52,30.67,30.56,30.52,30.65,30.64,30.48,30.53,30.76,30.60,30.51,30.66,30.75,30.56,30.61,30.75,30.78,30.60,30.73,30.89,30.82,30.73,30.83,30.75,30.83,30.75,30.62,30.72,30.57,30.51,30.29,30.29,30.51,30.39,30.23,30.38,30.49,30.41,30.32,30.40,30.50,30.47,30.57,30.59,30.46,30.51,30.49,30.51,30.30,30.43,30.40,30.25,30.46,30.44,30.18,30.36,30.54,30.48,30.66,30.42,30.40,30.39,30.25,30.22,30.24,30.16,30.04,30.06,30.14,30.02,29.88,29.84,29.50,29.42,29.77,29.79,30.00,30.16,29.44,29.79,29.84,29.61,30.09,29.71,30.16,30.18,29.77,29.93,30.34,30.29,29.98,30.26,30.64,30.66,30.39,30.57,30.57,30.24,30.23,30.58,30.40,30.04,30.35,30.46,30.26,29.88,30.09,30.14,29.85,29.54,29.76,29.40,29.60,29.57,30.02,29.86,29.23,29.95,30.03,29.41,29.39,30.06,29.96,29.24,29.69,30.04,29.73,29.25,29.76,29.89,29.43,29.33,29.81,29.87,29.36,29.27,29.22,29.64,29.45,28.80,28.97,29.13,28.97,28.60,28.84,28.99,28.55,28.46,28.85,28.49,28.00,28.35,29.20,28.53,28.12,28.95,29.04,28.56,28.45,29.25,28.89,28.80,29.19,29.52,28.94,29.15,29.54,29.58,29.20,29.35,29.93,29.95,30.02,29.47,29.56,29.79,29.81,29.27,29.69,30.16,29.93,29.20,29.89,30.14,29.49,29.02,30.00,29.86,30.28,30.37,30.63,30.54,30.62,30.50,30.25,30.33,30.43,30.10,29.98,30.28,30.17,29.77,29.77,30.00,29.79,29.56,29.77,29.81,29.63,29.52,29.90,29.87,29.95,29.96,30.23,30.12,29.86,30.17,30.23,29.99,29.73,30.14,30.27,29.95,29.98,30.25,30.35,29.98,29.90,30.42,30.51,30.13,30.55,30.60,30.10,29.88,30.20,29.60,29.74,30.05,29.45,29.45,29.79,29.93,29.55,30.08,30.15,29.78,29.60,29.73,29.72,29.30,29.19,29.64,29.15,28.56,29.21,29.18,29.01,29.64,29.70,29.86,30.38,30.47,30.66,30.39,30.69,30.34,30.08,30.44,30.70,30.67,30.52,30.51,30.67,30.74,30.81,30.80,30.65,30.74,30.82,30.82,30.65,30.73,30.77,30.65,30.56,30.40,30.54,30.67,30.42,30.30,30.60,30.37,30.27,30.30,30.34,29.90,29.92,29.99,29.98,29.52,29.23,28.95,29.18,29.03,29.49,29.27,29.54,29.87,29.87,29.81,30.00,30.18,29.96,30.25,30.38,30.36,30.42,30.55,30.63,30.59,30.52,30.67,30.69,30.69,30.67,30.74,30.73,30.76,30.75,30.75,30.59,30.61,30.68,30.62,30.49,30.18,30.51,30.46,30.14,30.15,30.19,29.81,29.52,29.93,29.72,28.59,28.90,29.54,28.43,28.04,28.89,29.22,28.28,27.93,28.76,28.44,27.81,28.07,28.43,28.17,27.79,27.56,27.78,28.06,28.02,28.02,28.49,28.71,28.37,28.84,29.15,28.86,28.67,29.20,29.22,29.02,29.12,29.44,29.64,29.21,29.66,29.56,29.65,29.42,29.11,29.25,29.06,28.88,28.72,28.49,28.43,28.10,27.79,27.46,27.69,27.67,27.27,27.24,27.78,27.65,27.11,27.52,28.18,28.73,28.84,28.02,28.20,28.64,28.43,27.64,28.02,28.72,28.31,27.88,28.04,28.78,28.57,28.34,28.55,29.03,28.85,28.69,28.86,28.99,29.25,29.05,29.17,29.54,29.67,29.68,29.65,29.33,29.67,29.21,29.02,29.41,29.46,28.99,29.08,29.44,29.85,29.65,29.25,29.47,29.54,28.78,28.37,29.46,29.21,28.57,28.99,29.31,29.01,29.50,29.46,29.58,29.85,29.90,29.54,30.09,29.92,29.79,30.23,30.02,30.09,30.20,30.14,29.67,29.74,30.15,29.66,30.18,30.32,30.28,29.61,29.92,30.03,29.65,29.37,28.44,28.67,29.29,29.16,28.41,29.01,29.51,28.72,28.71,29.42,29.49,29.10,29.30,29.72,29.52,29.35,29.58,29.83,29.91,29.71,29.93,29.87,30.02,29.68,29.93,29.96,29.33,29.29,29.89,29.60,28.95,29.38,29.85,29.11,29.16,29.52,29.72,29.67,29.52,30.01,29.88,29.85,29.91,30.26,30.35,30.40,30.19,30.33,30.51,30.23,30.06,30.41,30.40,30.19,30.22,30.37,30.25,29.86,30.08,30.22,30.23,29.92,30.19,30.30,30.16,30.03,30.07,25.06,23.68,22.12,21.18,20.01,19.66,19.11,18.69,18.45,16.85,17.56,17.72,17.18,17.69,16.72,17.58,16.37,15.85,14.07,12.16,11.83,11.24,11.13,10.84,9.27,8.24,6.61,6.55,5.97,5.09,5.25,5.85,5.20,4.72,5.19,5.50,4.92,4.63,5.36,5.49,5.10,4.36,4.79,4.95,4.43,4.17,4.40,4.46,3.84,3.98,4.48,4.13,3.61,4.11,4.56,4.22,4.94,5.14,5.64,5.41,5.98,5.63,4.93,5.56,5.91,5.21,5.00,5.75,5.92,5.15,5.52,6.31,6.01,5.56,6.15,6.62,6.15,6.30,6.90,7.13,6.60,7.34,7.03,7.17,6.45,6.37,6.30,5.72,5.30,4.75,4.49,5.45,5.24,4.98,4.92,5.55,5.33,4.92,5.27,6.13,5.70,7.49,6.97,6.44,6.43,6.47,5.84,5.55,5.67,5.49,4.97,5.62,5.39,4.81,5.35,6.04,5.26,5.76,5.01,4.92,5.26,4.91,4.17,4.51,4.74,4.28,3.89,4.15,4.11,3.38,3.86,3.31,3.93,4.39,4.91,4.76,5.49,5.34,5.15,5.94,5.93,6.27,6.30,6.68,6.41,5.79,6.20,6.54,5.95,6.02,6.60,6.62,6.18,5.94,5.54,5.58,5.48,4.97,4.95,5.17,4.67,4.35,4.62,4.58,4.07,3.85,4.27,4.23,3.76,3.49,2.88,3.73,3.25,3.63,3.61,3.76,3.72,4.01,4.03,4.14,4.33,4.62,4.70,4.78,5.07,5.39,5.48,5.61,5.79,5.97,6.03,6.20,6.74,6.79,7.97,7.03,6.27,6.23,6.59,6.15,5.67,5.56,5.54,5.24,5.05,4.95,4.86,4.44,3.99,4.00,3.65,3.23,3.24,3.14,2.82,2.57,2.40,2.22,1.98,1.86,1.72,1.61,1.37,1.27,1.29,1.18,0.86,0.77,0.94,1.12,1.83,1.98,1.47,1.74,2.29,2.21,2.17,2.45,2.83,2.88,2.84,3.28,3.35,3.53,3.60,3.91,4.26,4.62,4.16,4.39,3.84,4.25,4.01,3.46,3.37,3.77,3.35,2.90,3.08,3.13,2.78,2.34,2.73,2.61,2.05,2.03,2.44,2.27,1.70,2.17,2.44,2.89,2.92,3.29,3.13,2.72,3.11,3.44,3.11,3.10,3.65,3.72,3.37,3.78,4.18,4.02,3.96,4.31,4.75,4.60,4.83,5.19,4.87,4.23,4.41,5.08,4.77,4.54,5.16,5.07,4.42,4.64,5.18,4.60,4.73,4.34,3.84,4.17,4.05,3.55,3.68,4.13,3.88,3.24,3.63,4.10,4.62,4.18,4.59,5.18,4.81,5.11,5.68,5.79,5.08,5.31,5.30,4.70,5.31,5.47,4.84,4.56,5.19,5.73,5.44,6.18,5.74,5.02,5.20,5.79,5.01,4.56,5.21,5.38,4.62,4.44,3.87,4.18,4.19,3.72,3.53,3.97,3.75,3.23,3.70,4.15,3.74,3.47,4.07,4.48,4.28,4.28,4.61,3.90,3.63,3.05,2.85,3.70,3.45,2.80,3.21,3.70,3.38,3.11,3.89,3.89,3.93,4.16,4.60,4.51,4.59,5.00,5.12,5.24,5.64,6.05,7.12,6.70,5.77,6.10,6.40,5.63,5.24,5.82,5.71,4.87,4.95,5.52,5.10,4.47,5.34,4.96,4.06,4.66,5.29,4.75,4.69,5.67,6.18,5.44,5.41,6.47,6.45,5.61,6.21,6.84,6.65,6.17,6.92,7.36,7.27,7.05,6.66,6.91,7.28,6.52,6.38,7.04,6.75,6.31,6.30,6.74,6.32,6.23,6.52,6.60,6.25,6.14,6.46,6.35,6.18,6.33,6.40,6.39,5.77,6.26,6.21,5.71,5.69,6.04,5.88,5.41,5.36,5.71,5.43,5.02,5.52,6.07,5.18,5.14,6.17,6.23,5.80,6.51,6.79,6.60,5.51,5.52,5.45,4.84,4.92,4.82,4.31,4.41,4.69,4.51,3.88,4.19,4.58,4.61,3.85,4.57,5.08,4.07,4.19,5.15,4.99,4.49,5.45,5.88,5.38,5.68,5.60,5.35,5.29,5.01,4.86,4.89,4.30,3.92,4.15,3.78,2.92,2.87,3.58,4.06,3.68,4.41,4.55,4.50,4.65,5.12,5.27,5.40,6.14,6.71,6.39,7.48,7.29,6.91,7.79,8.06,7.78,8.92,9.67,9.46,10.26,9.70,9.01,9.83,10.16,9.85,10.20,10.87,10.13,9.56,10.63,9.99,9.22,8.60,8.41,7.54,8.50,8.19,7.50,7.25,7.85,7.95,7.12,7.26,7.86,7.46,7.23,7.45,8.06,7.17,7.22,8.12,8.42,7.59,8.32,8.55,8.95,8.40,9.35,9.34,8.60,9.12,9.98,9.43,9.13,9.87,10.61,9.57,9.83,11.25,10.59,10.27,10.57,11.52,11.50,11.15,11.76,13.01,12.90,12.91,11.58,11.58,13.08,12.64,11.20,11.86,13.00,11.43,10.93,11.61,12.27,10.74,10.62,11.82,11.66,10.26,10.53,11.84,11.10,10.26,10.72],[30.90,30.90,30.84,30.84,30.79,30.74,30.77,30.77,30.84,30.80,30.86,30.93,30.83,30.88,30.83,30.87,30.86,30.79,30.73,30.57,30.56,30.55,30.54,30.53,30.70,30.69,30.60,30.61,30.66,30.51,30.46,30.68,30.60,30.41,30.58,30.58,30.41,30.28,30.45,30.63,30.44,30.26,30.50,30.52,30.39,30.28,30.52,30.43,30.15,30.30,30.46,30.35,30.05,30.21,30.40,30.11,30.38,30.47,30.59,30.51,30.68,30.71,30.53,30.63,30.73,30.61,30.57,30.80,30.72,30.56,30.70,30.83,30.64,30.62,30.80,30.84,30.63,30.76,30.93,30.83,30.76,30.83,30.77,30.84,30.79,30.69,30.73,30.62,30.56,30.37,30.33,30.60,30.47,30.29,30.47,30.60,30.49,30.44,30.53,30.60,30.58,30.65,30.69,30.56,30.55,30.59,30.64,30.42,30.49,30.43,30.27,30.58,30.49,30.29,30.51,30.59,30.63,30.67,30.56,30.46,30.42,30.38,30.24,30.23,30.20,30.08,30.05,30.12,30.14,29.81,29.88,29.42,29.40,29.81,29.93,30.02,30.21,29.45,29.76,29.79,29.70,30.02,29.70,30.21,30.18,29.80,29.91,30.32,30.28,29.97,30.24,30.60,30.62,30.33,30.51,30.54,30.25,30.19,30.48,30.31,29.99,30.32,30.47,30.17,29.83,30.14,30.18,29.86,29.49,29.84,29.58,29.55,29.59,30.04,29.86,29.14,29.95,29.99,29.36,29.38,30.03,29.98,29.28,29.65,30.06,29.77,29.31,29.79,29.87,29.51,29.33,29.81,29.89,29.41,29.35,29.33,29.66,29.37,28.81,28.99,29.11,28.95,28.58,28.78,29.00,28.50,28.48,28.88,28.53,27.98,28.39,29.11,28.62,28.28,28.92,29.08,28.68,28.43,29.23,29.09,28.88,29.17,29.47,28.88,29.05,29.57,29.48,29.38,29.19,29.90,29.81,29.89,29.34,29.51,29.70,29.68,29.21,29.61,30.07,29.85,29.15,29.89,30.07,29.54,29.07,29.90,29.86,30.26,30.28,30.63,30.53,30.62,30.50,30.18,30.31,30.36,30.05,29.91,30.27,30.15,29.73,29.73,29.95,29.87,29.55,29.70,29.85,29.69,29.50,29.86,29.90,30.02,30.00,30.28,30.17,29.84,30.12,30.25,29.99,29.68,30.05,30.26,29.92,29.87,30.21,30.33,29.91,29.97,30.44,30.49,30.15,30.58,30.60,30.06,29.81,30.17,29.63,29.75,30.07,29.46,29.52,29.85,29.89,29.54,30.00,30.04,29.69,29.58,29.66,29.62,29.29,29.22,29.58,29.17,28.63,29.23,29.20,29.08,29.64,29.78,29.90,30.36,30.51,30.65,30.35,30.68,30.27,30.06,30.44,30.71,30.69,30.47,30.51,30.71,30.78,30.84,30.86,30.71,30.79,30.89,30.87,30.64,30.75,30.82,30.70,30.59,30.39,30.60,30.75,30.43,30.17,30.55,30.41,30.23,30.28,30.36,29.98,29.89,29.92,29.95,29.55,29.28,29.03,29.18,29.09,29.45,29.29,29.62,29.85,29.82,29.85,30.06,30.01,29.88,30.30,30.39,30.41,30.46,30.54,30.62,30.59,30.57,30.71,30.75,30.75,30.71,30.75,30.79,30.80,30.81,30.80,30.65,30.65,30.71,30.61,30.47,30.24,30.49,30.41,30.15,30.10,30.11,29.90,29.55,29.90,29.75,28.90,28.95,29.53,28.63,28.26,28.99,29.19,28.30,28.04,28.69,28.44,27.90,28.18,28.47,28.21,27.79,27.47,27.75,28.01,28.07,27.96,28.52,28.73,28.39,28.93,29.21,28.91,28.85,29.25,29.26,29.10,29.16,29.44,29.64,29.19,29.58,29.62,29.71,29.39,29.15,29.31,29.13,28.87,28.79,28.52,28.47,28.09,27.82,27.57,27.65,27.64,27.28,27.35,27.75,27.68,27.12,27.60,28.34,28.86,28.99,28.21,28.28,28.76,28.47,27.58,27.92,28.89,28.41,27.89,28.22,28.84,28.54,28.50,28.79,29.09,28.83,28.85,28.87,29.14,29.23,29.05,29.16,29.59,29.66,29.72,29.65,29.28,29.63,29.23,29.05,29.41,29.39,29.23,29.13,29.50,29.66,29.56,29.22,29.32,29.42,28.97,28.48,29.47,29.25,28.82,29.05,29.33,29.05,29.44,29.45,29.59,29.89,29.93,29.60,30.06,29.95,29.76,30.23,30.08,30.08,30.24,30.16,29.71,29.70,30.18,29.64,30.21,30.36,30.28,29.65,29.98,30.05,29.72,29.48,28.40,28.75,29.41,29.26,28.48,29.15,29.60,28.80,28.87,29.53,29.52,29.23,29.36,29.80,29.57,29.43,29.65,29.87,29.91,29.70,29.96,29.85,29.98,29.61,29.97,29.99,29.35,29.23,29.95,29.61,28.90,29.36,29.97,29.05,29.19,29.64,29.76,29.73,29.55,30.13,30.04,29.90,29.98,30.30,30.39,30.41,30.26,30.37,30.52,30.31,30.02,30.48,30.40,30.20,30.17,30.38,30.25,29.86,30.03,30.23,30.24,29.95,30.18,30.33,30.13,29.94,29.98,25.49,23.74,22.74,21.43,20.10,20.19,19.54,19.23,18.50,17.26,17.64,17.38,17.09,17.27,16.58,17.46,16.14,15.66,14.09,12.05,11.72,11.03,10.99,10.73,9.25,8.07,6.53,6.63,6.14,5.17,5.63,5.95,5.26,4.89,5.32,5.58,4.94,4.84,5.50,5.66,5.33,4.65,5.13,5.28,4.91,4.52,4.84,5.03,4.26,4.28,5.04,4.56,3.85,4.27,5.10,4.45,5.19,5.47,6.16,5.86,6.40,6.08,5.43,5.94,6.25,5.67,5.46,6.08,6.17,5.48,5.72,6.65,6.27,5.67,6.39,6.98,6.16,6.36,7.14,7.41,6.78,7.57,7.33,7.50,6.61,6.38,6.47,5.87,5.37,4.95,4.72,5.65,5.49,5.19,5.26,5.89,5.72,5.27,5.60,6.70,6.12,7.82,7.29,6.75,6.71,6.83,6.24,5.70,5.93,5.64,5.04,5.98,5.84,4.96,5.76,6.47,5.51,6.14,5.36,4.97,5.22,5.09,4.40,4.31,4.74,4.40,3.77,3.67,4.16,3.72,4.02,3.48,4.11,4.57,5.07,5.01,5.97,5.61,5.62,6.30,6.42,6.66,6.69,7.07,6.84,6.24,6.69,7.03,6.41,6.45,7.09,7.11,6.65,6.38,6.05,6.22,5.95,5.44,5.46,5.65,5.23,4.85,5.17,5.06,4.38,4.18,4.71,4.45,3.94,3.71,3.06,3.81,3.58,3.86,3.90,4.06,4.12,4.49,4.37,4.45,4.85,4.94,5.16,5.33,5.59,5.75,5.77,5.95,6.21,6.26,6.37,6.62,7.08,7.01,8.34,7.28,6.68,6.46,6.79,6.43,6.08,5.91,5.86,5.54,5.48,5.48,5.19,5.06,4.56,4.50,4.12,3.83,3.74,3.47,3.21,3.00,2.76,2.53,2.42,2.22,2.02,1.82,1.72,1.58,1.26,1.19,1.22,0.88,0.76,0.86,1.41,1.51,1.26,1.58,1.74,1.85,2.00,2.18,2.41,2.55,2.75,2.91,3.11,3.40,3.41,3.49,3.87,4.14,3.61,3.80,3.31,3.56,3.44,3.03,2.87,3.16,2.99,2.49,2.53,2.89,2.49,2.00,2.49,2.53,2.16,1.96,2.55,2.47,2.04,2.37,2.83,3.13,3.24,3.55,3.21,2.94,3.36,3.53,3.13,3.22,3.67,3.67,3.30,3.65,4.05,3.83,3.76,4.04,4.40,4.18,4.38,4.75,4.31,3.96,4.07,4.73,4.47,4.35,5.02,5.02,4.38,4.47,5.05,4.62,4.83,4.44,4.21,4.35,4.12,3.71,3.89,4.14,3.77,3.41,3.76,3.99,4.43,3.97,4.26,4.82,4.46,4.70,5.20,5.27,4.62,4.91,5.03,4.42,4.98,5.09,4.53,4.26,4.91,5.42,5.10,5.96,5.48,4.69,4.85,5.47,4.79,4.44,4.99,5.10,4.33,4.06,3.28,3.96,4.04,3.35,3.13,3.66,3.52,2.94,3.29,3.78,3.63,3.22,3.74,4.17,4.02,4.08,4.45,3.79,3.44,2.84,2.71,3.38,3.09,2.66,3.06,3.47,3.11,2.74,3.71,3.75,3.55,3.90,4.53,4.38,4.47,4.82,4.90,4.95,5.46,5.88,6.93,6.52,5.45,5.72,6.23,5.41,4.92,5.53,5.55,4.66,4.77,5.36,4.85,4.24,5.07,4.75,3.93,4.39,4.91,4.43,4.44,5.39,5.76,5.05,5.15,6.11,6.08,5.24,5.87,6.65,6.25,6.00,6.80,7.25,7.05,6.91,6.58,6.84,7.08,6.26,6.05,6.70,6.38,5.67,5.75,6.33,5.68,5.53,5.88,5.97,5.48,5.28,5.85,5.38,5.27,5.49,5.90,5.79,5.29,5.38,5.65,5.24,5.21,5.33,5.57,4.84,4.85,5.29,5.14,4.72,5.35,5.94,5.07,4.85,5.99,6.27,5.61,6.35,6.55,6.35,5.51,5.29,5.06,4.70,4.68,4.55,3.96,4.05,4.37,4.03,3.64,4.02,4.07,3.85,3.07,4.29,4.07,3.22,3.88,4.32,4.33,3.99,4.99,5.37,5.21,4.96,5.00,4.93,4.61,3.91,4.08,3.94,3.56,2.97,2.90,3.06,2.67,2.34,3.03,3.39,2.79,3.66,3.75,3.81,4.07,4.53,4.66,4.72,5.49,5.97,5.82,6.92,6.78,6.19,7.11,7.56,7.25,8.65,9.19,9.16,9.74,9.39,8.47,9.51,9.78,9.31,9.78,10.76,9.96,9.40,10.51,9.94,8.95,8.54,8.36,7.47,8.30,8.04,7.44,6.77,7.61,7.65,6.59,6.83,7.62,7.04,6.50,7.05,7.64,6.56,6.56,7.75,7.95,6.96,7.67,8.01,8.41,7.91,8.88,8.77,7.98,8.54,9.34,8.83,8.41,9.29,10.09,9.10,9.40,10.77,10.28,9.90,10.14,11.26,11.28,10.92,11.44,12.54,12.84,12.64,11.33,11.31,12.67,12.22,10.77,11.58,12.45,11.12,10.37,11.21,11.66,10.34,10.15,11.22,10.97,9.75,9.91,11.06,10.17,9.42,9.99],[30.99,30.94,30.88,30.84,30.76,30.74,30.73,30.80,30.77,30.71,30.81,30.86,30.77,30.87,30.80,30.81,30.90,30.82,30.78,30.60,30.56,30.59,30.61,30.64,30.68,30.72,30.63,30.62,30.69,30.53,30.45,30.66,30.53,30.36,30.52,30.50,30.34,30.23,30.48,30.62,30.53,30.31,30.44,30.47,30.39,30.25,30.41,30.37,30.07,30.24,30.33,30.28,29.96,30.15,30.31,30.12,30.29,30.38,30.51,30.55,30.66,30.59,30.49,30.62,30.65,30.49,30.50,30.73,30.62,30.53,30.66,30.76,30.59,30.59,30.72,30.78,30.62,30.73,30.89,30.83,30.75,30.82,30.78,30.85,30.81,30.72,30.78,30.72,30.60,30.33,30.38,30.63,30.47,30.30,30.50,30.67,30.47,30.39,30.59,30.57,30.53,30.64,30.61,30.55,30.60,30.54,30.50,30.37,30.47,30.46,30.29,30.62,30.54,30.38,30.62,30.65,30.65,30.76,30.61,30.53,30.50,30.54,30.25,30.20,30.29,30.13,30.02,30.12,30.15,29.73,29.87,29.31,29.36,29.82,29.94,30.06,30.24,29.67,29.88,29.93,29.81,30.09,29.76,30.14,30.15,29.79,29.89,30.30,30.25,30.06,30.30,30.59,30.64,30.36,30.58,30.55,30.22,30.25,30.58,30.38,30.04,30.27,30.47,30.25,29.86,30.05,30.16,29.84,29.36,29.71,29.51,29.46,29.52,29.98,29.85,29.20,29.88,30.02,29.40,29.41,30.03,29.97,29.24,29.69,30.11,29.78,29.41,29.85,29.84,29.43,29.30,29.81,29.88,29.43,29.37,29.23,29.63,29.42,28.74,28.97,29.20,28.76,28.49,28.82,29.14,28.41,28.47,28.96,28.60,28.07,28.48,29.12,28.61,28.19,28.77,28.89,28.40,28.32,29.15,28.80,28.64,28.93,29.25,28.82,28.99,29.50,29.52,29.42,29.39,29.90,30.03,30.02,29.45,29.37,29.79,29.66,29.01,29.46,30.07,29.86,29.22,29.81,30.04,29.66,29.17,29.91,29.90,30.28,30.25,30.60,30.48,30.59,30.44,30.17,30.28,30.37,30.01,29.86,30.24,30.09,29.68,29.68,30.00,29.77,29.41,29.73,29.83,29.53,29.43,29.91,29.88,30.00,29.91,30.21,30.15,29.87,30.07,30.18,29.96,29.66,30.03,30.19,29.89,29.89,30.17,30.24,29.88,29.94,30.42,30.46,30.24,30.58,30.55,30.05,29.96,30.25,29.65,29.78,30.07,29.40,29.65,29.88,29.91,29.57,30.03,30.09,29.75,29.63,29.66,29.70,29.38,29.30,29.66,29.23,28.84,29.43,29.22,29.23,29.81,29.71,29.82,30.39,30.46,30.67,30.35,30.66,30.22,30.08,30.41,30.67,30.66,30.53,30.53,30.63,30.77,30.81,30.86,30.79,30.83,30.90,30.87,30.74,30.79,30.86,30.74,30.69,30.48,30.60,30.72,30.42,30.24,30.57,30.42,30.25,30.27,30.38,29.96,29.90,29.96,29.97,29.71,29.44,29.13,29.48,29.21,29.51,29.19,29.55,29.83,29.80,29.67,29.99,30.11,29.86,30.22,30.43,30.39,30.42,30.54,30.68,30.62,30.61,30.75,30.80,30.79,30.72,30.80,30.77,30.81,30.76,30.75,30.64,30.70,30.67,30.56,30.48,30.19,30.42,30.36,30.11,30.04,30.11,29.80,29.53,29.87,29.67,28.76,29.17,29.64,28.54,28.47,29.16,29.31,28.52,28.27,28.80,28.61,27.85,27.78,28.41,28.17,27.83,27.35,27.58,28.21,28.19,28.16,28.55,28.76,28.41,28.78,28.94,28.80,28.55,29.10,29.11,28.92,29.15,29.41,29.57,29.12,29.58,29.50,29.57,29.25,28.91,29.12,28.99,28.54,28.56,28.54,28.41,27.96,28.07,27.47,27.70,27.88,27.13,27.13,28.10,27.85,26.92,27.54,28.21,28.88,29.07,28.26,28.62,28.92,28.64,28.00,28.20,28.80,28.23,27.79,27.98,28.65,28.42,28.15,28.41,28.92,28.65,28.60,29.01,29.13,29.16,29.19,29.38,29.61,29.66,29.80,29.70,29.43,29.80,29.21,29.15,29.54,29.46,29.09,29.14,29.59,29.84,29.70,29.17,29.34,29.46,28.90,28.39,29.29,29.25,28.64,28.83,29.25,29.03,29.46,29.40,29.63,29.83,29.97,29.59,30.06,29.88,29.76,30.21,30.02,29.98,30.12,29.99,29.69,29.59,30.10,29.60,30.12,30.32,30.28,29.59,29.92,30.03,29.73,29.45,28.37,28.80,29.39,29.23,28.54,29.10,29.43,28.79,28.83,29.34,29.31,29.04,29.30,29.61,29.35,29.24,29.48,29.70,29.68,29.68,29.80,29.73,29.91,29.62,29.92,29.76,29.24,29.30,29.80,29.38,28.83,29.24,29.79,28.95,29.00,29.55,29.64,29.66,29.47,30.04,29.97,29.87,29.92,30.32,30.46,30.44,30.19,30.34,30.53,30.25,30.05,30.40,30.35,30.09,30.11,30.30,30.18,29.78,29.95,30.08,30.14,29.77,30.06,30.23,30.04,29.93,30.13,25.57,23.93,22.01,21.01,19.89,19.46,19.11,19.07,17.74,17.17,18.22,17.13,16.95,17.60,16.69,17.45,16.04,16.09,14.06,12.14,11.64,11.21,11.09,10.73,9.21,7.98,6.77,6.79,6.66,5.58,6.19,6.56,5.75,5.42,6.09,6.14,5.51,5.58,6.28,6.49,6.18,5.35,5.81,6.11,5.57,5.26,5.48,5.77,4.89,4.92,5.51,5.30,4.46,4.77,5.56,5.08,5.77,6.03,6.92,6.90,7.22,6.78,6.22,6.87,6.92,6.30,6.21,6.90,6.79,6.09,6.64,7.36,6.92,6.50,7.14,7.47,6.84,7.17,7.82,7.94,7.33,7.92,7.80,7.88,7.06,6.95,6.65,6.12,5.85,5.52,4.97,6.09,5.93,5.75,5.63,6.04,6.16,5.63,6.01,6.93,6.58,7.77,7.52,6.90,7.02,7.19,6.68,5.91,6.21,5.87,5.46,6.29,5.97,5.31,6.00,6.50,5.93,6.13,5.52,5.32,5.57,5.46,4.79,4.83,4.97,4.84,4.22,4.14,4.64,4.20,4.45,3.98,4.78,5.24,5.73,5.80,6.70,6.43,6.47,7.31,7.43,7.95,8.21,8.44,8.05,7.64,8.33,8.45,7.69,7.88,8.44,8.52,7.93,7.63,7.21,7.33,7.32,6.68,6.49,6.71,6.21,5.46,6.08,5.93,5.06,4.69,5.65,5.39,4.51,4.25,3.70,4.48,4.04,4.37,4.48,4.54,4.80,5.18,5.20,5.41,5.81,5.99,6.14,6.54,6.85,7.11,6.98,7.42,7.59,7.60,8.00,8.31,8.46,8.57,9.91,8.97,8.16,8.15,8.53,8.12,7.44,7.25,7.31,6.85,6.79,6.76,6.38,6.11,5.82,5.65,5.26,4.92,4.71,4.34,3.96,3.66,3.53,3.20,2.97,2.66,2.59,2.38,2.05,1.90,1.53,1.40,1.44,1.30,1.00,0.76,0.98,1.34,1.31,1.40,1.46,1.76,2.10,2.05,2.28,2.62,2.92,3.10,3.13,3.69,3.68,3.78,4.12,4.24,3.64,3.59,3.24,3.22,3.27,2.97,2.54,3.02,3.06,2.26,2.18,2.68,2.54,1.76,2.36,2.72,2.25,1.97,2.65,2.75,2.30,2.68,3.13,3.32,3.82,4.11,3.49,3.24,3.95,3.89,3.36,3.62,4.11,3.80,3.51,4.08,4.35,3.93,3.97,4.52,4.58,4.21,4.66,4.92,4.28,4.07,4.43,5.07,4.97,4.72,5.49,5.76,5.05,5.05,5.74,5.49,5.73,4.99,4.87,5.21,4.77,4.26,4.56,4.92,4.29,3.87,4.44,4.51,5.05,4.39,4.66,5.32,4.84,4.81,5.67,5.49,4.76,4.99,5.21,4.47,5.11,5.15,4.41,4.24,5.03,5.60,5.13,6.04,5.49,4.80,4.94,5.47,4.70,4.64,5.04,5.01,4.30,4.15,3.47,3.89,4.01,3.49,2.91,3.53,3.63,2.96,3.23,3.68,3.69,3.40,3.84,4.37,4.33,4.44,4.91,4.24,4.03,3.21,3.04,3.82,3.45,2.84,3.53,3.73,3.11,2.92,3.93,3.90,3.63,4.14,4.58,4.66,4.55,5.02,5.03,4.99,5.36,5.98,7.17,6.80,5.65,6.07,6.50,5.52,5.12,5.80,5.64,4.73,4.82,5.60,4.96,4.46,5.35,4.89,4.20,4.75,5.35,4.76,4.85,5.85,6.27,5.51,5.69,6.70,6.72,6.03,6.89,7.45,7.14,6.91,7.61,7.99,7.85,7.91,7.32,7.70,7.92,7.26,6.91,7.57,7.14,6.21,6.52,7.20,6.18,5.88,6.68,6.69,5.90,5.80,6.54,6.19,5.75,6.12,6.58,6.31,5.51,5.92,6.33,5.57,5.12,5.86,6.24,5.23,5.21,6.25,5.84,5.23,6.37,6.68,5.64,5.51,6.87,6.97,6.26,6.99,7.18,6.73,5.76,5.95,5.66,5.09,5.16,5.06,4.42,4.52,4.67,4.60,3.82,4.23,4.41,4.20,3.71,4.39,4.55,4.30,4.31,5.03,4.78,4.59,5.53,6.03,5.76,5.77,5.63,5.43,5.01,4.81,4.68,4.67,4.41,3.97,4.14,3.49,3.21,2.79,3.37,3.55,3.51,4.14,4.48,4.28,4.41,4.85,4.92,5.13,6.03,6.69,6.37,7.27,7.21,7.22,7.89,8.46,7.97,9.47,10.01,9.70,10.39,9.83,9.46,10.45,10.49,10.36,10.60,11.98,10.64,10.32,11.30,10.79,9.66,9.40,9.09,8.06,8.85,8.81,8.16,7.67,8.35,8.29,7.41,7.59,8.53,7.97,7.70,7.77,8.55,7.78,7.65,8.54,8.50,7.83,8.24,8.68,8.79,8.53,9.35,9.33,8.80,9.20,9.84,9.54,9.05,9.87,10.72,10.04,10.01,11.29,11.29,10.68,11.09,11.69,11.99,11.81,12.16,13.35,13.52,13.51,12.08,12.17,13.47,12.81,11.70,12.22,12.95,11.75,11.65,11.84,12.05,11.17,10.95,11.70,11.53,10.44,10.52,11.33,10.94,10.14,10.70],[31.05,31.01,30.94,30.86,30.81,30.78,30.76,30.78,30.79,30.77,30.83,30.88,30.76,30.87,30.81,30.73,30.81,30.77,30.79,30.53,30.56,30.60,30.64,30.67,30.72,30.78,30.68,30.69,30.74,30.67,30.53,30.69,30.64,30.47,30.56,30.54,30.35,30.26,30.44,30.66,30.49,30.28,30.47,30.54,30.44,30.37,30.50,30.45,30.25,30.35,30.43,30.37,30.13,30.25,30.41,30.25,30.45,30.43,30.58,30.60,30.74,30.65,30.54,30.68,30.74,30.58,30.58,30.80,30.74,30.61,30.66,30.85,30.70,30.63,30.83,30.86,30.65,30.77,30.94,30.88,30.78,30.87,30.85,30.91,30.84,30.73,30.81,30.78,30.68,30.47,30.49,30.70,30.56,30.33,30.49,30.68,30.55,30.48,30.60,30.64,30.57,30.70,30.68,30.59,30.72,30.64,30.58,30.47,30.56,30.59,30.36,30.62,30.63,30.39,30.63,30.73,30.69,30.79,30.67,30.55,30.52,30.57,30.40,30.32,30.37,30.25,30.18,30.21,30.27,29.88,29.99,29.38,29.50,29.91,30.04,30.12,30.32,29.74,29.92,29.96,29.76,30.19,29.83,30.29,30.28,29.85,29.98,30.44,30.33,30.07,30.36,30.64,30.68,30.47,30.58,30.59,30.24,30.17,30.58,30.40,30.08,30.34,30.49,30.27,29.94,30.19,30.25,29.94,29.56,29.86,29.58,29.62,29.72,30.12,29.99,29.24,29.94,29.99,29.42,29.44,30.03,29.99,29.30,29.68,30.07,29.73,29.43,29.86,29.97,29.49,29.35,29.89,29.95,29.50,29.49,29.43,29.72,29.47,28.98,29.04,29.19,29.03,28.78,28.97,29.21,28.64,28.62,29.05,28.65,28.18,28.58,29.17,28.62,28.13,28.78,29.04,28.55,28.36,29.29,28.95,28.81,29.14,29.44,28.98,29.23,29.57,29.58,29.51,29.45,29.99,29.77,30.06,29.54,29.70,29.95,29.82,29.35,29.69,30.12,29.91,29.20,29.92,30.13,29.61,29.05,29.81,29.81,30.30,30.27,30.67,30.57,30.67,30.49,30.20,30.34,30.44,30.03,29.93,30.33,30.12,29.72,29.76,30.16,29.88,29.57,29.85,29.96,29.67,29.54,30.00,29.94,30.12,30.05,30.29,30.28,29.93,30.12,30.20,30.00,29.72,30.02,30.23,29.93,29.75,30.19,30.31,29.88,29.91,30.46,30.48,30.18,30.57,30.60,30.08,29.82,30.18,29.65,29.75,30.05,29.47,29.47,29.82,29.97,29.59,30.05,30.02,29.72,29.64,29.62,29.64,29.35,29.22,29.53,29.19,28.72,29.25,29.18,29.12,29.68,29.75,29.85,30.43,30.52,30.70,30.43,30.75,30.37,30.17,30.55,30.80,30.76,30.61,30.61,30.82,30.87,30.91,30.92,30.79,30.82,30.98,30.92,30.75,30.78,30.88,30.76,30.70,30.48,30.61,30.83,30.51,30.25,30.65,30.50,30.33,30.36,30.46,30.04,29.98,30.03,30.00,29.75,29.29,29.14,29.52,29.12,29.55,29.34,29.65,29.95,29.92,29.86,30.14,30.23,29.96,30.38,30.52,30.52,30.52,30.64,30.71,30.64,30.68,30.77,30.79,30.81,30.78,30.82,30.84,30.84,30.87,30.83,30.74,30.75,30.78,30.71,30.60,30.30,30.64,30.54,30.22,30.25,30.28,29.93,29.65,30.03,29.86,28.87,29.24,29.75,28.78,28.58,29.35,29.45,28.55,28.18,28.99,28.73,27.94,28.08,28.58,28.35,27.76,27.54,27.72,28.18,28.17,28.15,28.73,28.87,28.51,28.95,29.15,28.94,28.82,29.27,29.34,29.17,29.19,29.56,29.73,29.26,29.65,29.63,29.73,29.46,29.14,29.28,29.09,28.76,28.71,28.59,28.35,28.10,27.94,27.42,27.55,27.77,27.08,27.09,27.89,27.67,26.96,27.62,28.35,29.00,28.95,28.10,28.60,28.89,28.45,27.76,28.19,28.92,28.19,27.82,28.26,28.91,28.73,28.48,28.76,29.36,28.90,28.93,29.28,29.37,29.38,29.33,29.55,29.72,29.72,29.76,29.73,29.34,29.83,29.40,29.21,29.64,29.71,29.30,29.33,29.77,29.98,29.79,29.36,29.56,29.69,29.09,28.59,29.52,29.43,28.80,29.07,29.49,29.31,29.64,29.62,29.77,29.99,30.03,29.75,30.23,30.06,29.94,30.32,30.16,30.11,30.25,30.16,29.76,29.72,30.18,29.66,30.18,30.35,30.33,29.58,29.97,30.20,29.77,29.48,28.35,28.78,29.54,29.32,28.60,29.22,29.57,28.83,28.98,29.49,29.48,29.19,29.47,29.79,29.52,29.43,29.72,29.86,29.87,29.84,29.99,29.78,30.06,29.69,29.99,29.96,29.24,29.30,29.93,29.46,28.89,29.29,29.94,29.02,29.09,29.63,29.65,29.62,29.67,30.14,29.92,29.88,30.03,30.32,30.46,30.48,30.26,30.42,30.57,30.30,30.07,30.47,30.44,30.23,30.16,30.42,30.33,29.84,30.06,30.24,30.26,29.88,30.17,30.30,30.10,30.02,30.09,25.68,23.92,22.42,20.86,19.22,19.03,18.30,18.42,17.49,17.10,17.94,16.64,16.41,17.38,16.12,17.00,15.76,16.35,13.54,12.52,11.67,10.92,10.69,10.69,8.99,7.74,6.48,6.42,6.11,5.29,5.75,6.05,5.55,5.29,5.64,5.88,5.33,5.42,5.77,6.14,5.77,5.16,5.65,5.65,5.25,5.10,5.22,5.44,4.95,4.77,5.23,5.05,4.33,4.76,5.38,5.06,5.66,5.81,6.49,6.27,6.74,6.36,5.80,6.37,6.57,5.79,5.80,6.46,6.39,5.73,6.08,6.80,6.32,5.99,6.57,6.86,6.21,6.55,7.15,7.29,6.81,7.27,7.16,7.19,6.37,6.24,6.08,5.63,5.31,5.10,4.68,5.48,5.49,5.31,5.22,5.66,5.73,5.28,5.71,6.51,6.13,7.61,7.34,6.58,6.71,6.89,6.51,5.80,6.15,5.80,5.27,5.90,5.73,5.07,5.68,6.07,5.30,5.53,5.13,4.58,4.98,4.99,4.26,4.17,4.83,4.48,3.78,4.22,4.47,4.03,4.63,4.12,4.87,5.21,5.73,5.61,6.31,6.07,5.98,6.76,6.74,7.18,7.20,7.72,7.28,6.65,7.28,7.62,6.90,6.80,7.62,7.58,7.16,6.83,6.57,6.62,6.41,5.96,5.85,6.16,5.77,5.34,5.69,5.64,4.95,4.78,5.30,5.03,4.54,4.22,3.74,4.22,3.94,4.22,4.26,4.33,4.64,4.88,4.68,4.98,5.31,5.37,5.45,5.70,6.03,6.10,6.07,6.34,6.68,6.63,6.79,7.13,7.58,7.54,9.28,8.10,7.34,7.11,7.47,7.05,6.54,6.29,6.19,5.86,5.81,5.73,5.48,5.17,5.06,4.98,4.56,4.23,4.15,3.81,3.51,3.47,3.23,2.89,2.62,2.77,2.41,1.99,2.09,2.10,1.64,1.40,1.77,1.80,1.42,0.86,0.76,0.92,1.16,1.19,1.15,1.32,1.67,1.61,1.69,1.95,2.10,2.24,2.39,2.61,2.72,2.86,3.01,3.25,2.96,3.03,2.75,2.91,2.87,2.40,2.27,2.64,2.39,1.70,2.01,2.50,2.09,1.62,2.11,2.35,1.95,1.79,2.45,2.57,2.16,2.55,2.81,3.00,3.35,3.67,3.15,2.88,3.41,3.52,2.96,3.08,3.60,3.42,3.00,3.45,3.83,3.41,3.35,3.80,3.89,3.64,3.92,4.10,3.66,3.30,3.37,3.85,3.78,3.77,4.42,4.47,3.92,4.10,4.77,4.46,4.78,4.46,4.30,4.39,4.00,3.50,3.78,3.91,3.43,3.16,3.44,3.39,3.73,3.19,3.38,3.90,3.57,3.67,4.44,4.53,3.77,4.08,4.27,3.66,4.26,4.39,3.86,3.51,4.33,4.84,4.49,5.39,4.91,4.15,4.53,4.99,4.22,3.97,4.65,4.60,3.94,3.86,3.02,3.44,3.59,3.02,2.45,3.03,3.01,2.29,2.62,2.99,2.91,2.57,2.90,3.16,3.15,3.16,3.62,3.10,3.04,2.43,2.77,3.02,2.56,2.18,2.87,3.00,2.53,2.77,3.32,3.33,3.30,3.69,3.93,4.01,4.12,4.59,4.62,4.58,5.15,5.64,6.62,6.22,5.23,5.40,5.94,5.21,4.58,5.14,5.10,4.13,4.12,4.95,4.50,3.78,4.63,4.50,3.56,3.84,4.64,4.31,4.25,5.09,5.61,4.99,4.85,5.78,5.92,5.29,5.84,6.52,6.11,5.81,6.58,7.12,6.92,6.87,6.34,6.94,7.13,6.28,6.18,6.97,6.53,6.07,6.25,6.75,6.08,5.63,6.45,6.50,5.99,5.68,6.65,6.42,5.74,6.16,6.61,6.20,5.40,5.92,6.07,5.46,5.03,5.81,5.83,4.94,4.93,5.71,5.30,4.68,5.47,5.70,4.93,4.72,5.77,5.87,5.21,5.95,6.12,5.76,4.84,5.00,4.64,4.18,4.31,4.40,3.72,3.96,4.21,4.25,3.79,4.25,4.33,4.31,3.85,4.62,4.64,4.38,4.50,4.80,4.79,4.81,5.59,5.93,5.68,5.82,5.77,5.71,5.30,4.79,4.67,4.79,4.36,4.23,4.01,4.04,3.22,2.82,3.13,3.68,3.74,4.06,4.11,4.32,4.47,4.75,5.05,5.25,6.09,6.62,6.51,7.18,7.21,7.22,7.85,8.29,7.83,9.32,9.79,9.71,10.46,9.88,9.23,10.08,10.42,10.00,10.64,11.43,10.51,9.98,11.08,10.34,9.22,8.89,8.46,7.54,8.30,8.26,7.60,7.32,8.02,7.94,7.00,7.40,8.23,7.63,7.31,7.57,8.23,7.42,7.52,8.49,8.44,7.68,8.14,8.34,8.69,8.18,9.24,9.31,8.31,8.96,9.88,9.39,8.85,9.88,10.69,9.81,9.91,11.15,11.16,10.44,10.77,11.69,12.05,11.60,11.74,12.89,13.18,13.02,11.88,12.04,13.04,12.68,11.54,12.13,12.98,11.66,11.17,11.84,12.13,11.17,10.99,11.80,11.51,10.45,10.73,11.41,10.81,10.00,10.96],[31.09,30.92,30.83,30.83,30.77,30.75,30.77,30.85,30.72,30.78,30.85,30.87,30.70,30.88,30.80,30.73,30.73,30.79,30.62,30.64,30.47,30.51,30.63,30.61,30.61,30.61,30.63,30.54,30.61,30.50,30.45,30.60,30.60,30.37,30.52,30.50,30.34,30.20,30.46,30.69,30.55,30.27,30.45,30.56,30.46,30.29,30.48,30.46,30.17,30.31,30.41,30.38,30.02,30.12,30.36,30.28,30.44,30.51,30.63,30.63,30.69,30.69,30.57,30.69,30.72,30.58,30.59,30.80,30.69,30.60,30.67,30.79,30.68,30.61,30.77,30.78,30.61,30.73,30.80,30.69,30.67,30.65,30.65,30.70,30.69,30.66,30.61,30.63,30.52,30.35,30.33,30.60,30.53,30.24,30.46,30.56,30.45,30.39,30.52,30.53,30.56,30.65,30.61,30.57,30.64,30.55,30.54,30.39,30.39,30.43,30.35,30.52,30.50,30.31,30.50,30.53,30.51,30.60,30.44,30.53,30.33,30.43,30.24,30.28,30.34,30.15,30.02,30.15,30.22,29.74,29.96,29.37,29.53,30.07,30.09,30.18,30.36,29.76,30.01,30.02,29.99,30.30,29.90,30.33,30.34,29.92,29.98,30.44,30.37,30.06,30.33,30.68,30.67,30.47,30.66,30.62,30.28,30.27,30.52,30.41,30.11,30.38,30.53,30.28,29.94,30.21,30.32,30.03,29.55,29.81,29.40,29.53,29.52,30.04,29.76,29.10,29.83,29.93,29.31,29.37,30.04,30.00,29.33,29.77,30.12,29.83,29.43,29.84,29.98,29.53,29.36,29.88,30.04,29.62,29.49,29.47,29.69,29.52,28.96,29.01,29.16,29.02,28.82,29.01,29.33,28.69,28.81,29.11,28.78,28.23,28.60,29.29,28.86,28.36,28.91,29.11,28.54,28.39,29.26,28.95,28.88,29.13,29.28,29.04,29.27,29.62,29.65,29.58,29.52,30.04,30.15,29.89,29.57,29.62,29.96,29.70,29.24,29.70,29.96,29.92,29.21,29.84,30.09,29.67,29.11,29.86,29.85,30.29,30.27,30.60,30.43,30.64,30.46,30.17,30.32,30.38,30.04,29.84,30.27,30.10,29.73,29.76,30.11,29.85,29.57,29.92,29.92,29.65,29.46,29.96,29.98,30.03,30.06,30.34,30.25,29.82,30.14,30.17,29.94,29.60,30.05,30.17,29.89,29.83,30.20,30.25,29.91,29.89,30.36,30.44,30.16,30.54,30.53,30.06,29.86,30.30,29.74,29.75,30.13,29.66,29.50,29.82,29.99,29.59,30.08,30.07,29.71,29.62,29.60,29.59,29.30,29.18,29.46,29.24,28.79,29.22,29.35,29.15,29.71,29.86,29.70,30.37,30.49,30.59,30.35,30.67,30.26,30.07,30.41,30.69,30.67,30.40,30.46,30.61,30.75,30.72,30.79,30.61,30.70,30.82,30.81,30.72,30.63,30.80,30.72,30.56,30.41,30.58,30.50,30.24,30.32,30.55,30.25,30.17,30.27,30.29,29.95,30.04,29.89,29.89,29.69,29.42,29.06,29.33,29.34,29.51,29.31,29.66,29.93,29.88,29.75,30.09,30.09,29.93,30.13,30.32,30.37,30.39,30.46,30.65,30.46,30.50,30.63,30.59,30.67,30.64,30.67,30.66,30.69,30.65,30.61,30.57,30.53,30.62,30.45,30.45,30.15,30.37,30.35,30.09,30.11,30.12,29.84,29.55,29.79,29.69,28.86,29.10,29.54,28.63,28.54,29.24,29.19,28.58,28.03,28.96,28.63,27.98,28.19,28.57,28.34,27.95,27.36,27.72,28.31,28.01,28.01,28.63,28.81,28.37,28.78,29.00,28.76,28.58,29.15,29.24,29.14,29.12,29.51,29.78,29.15,29.54,29.45,29.62,29.31,28.95,29.13,29.04,28.60,28.52,28.50,28.48,28.01,27.94,27.51,27.59,28.05,27.27,27.27,27.81,27.71,27.40,27.72,28.56,29.21,29.29,28.43,28.70,28.96,28.75,27.55,28.19,28.87,28.45,27.91,28.26,28.93,28.55,28.32,28.60,29.23,28.79,28.78,29.21,29.22,29.30,29.30,29.52,29.72,29.79,29.88,29.85,29.54,29.87,29.55,29.26,29.74,29.87,29.24,29.32,29.86,30.07,29.90,29.33,29.50,29.74,28.99,28.55,29.47,29.40,28.77,29.06,29.62,29.32,29.70,29.63,29.83,29.98,30.11,29.70,30.08,29.95,29.81,30.15,30.00,29.97,30.17,30.10,29.55,29.51,30.16,29.44,30.24,30.42,30.38,29.66,30.02,30.18,29.82,29.66,28.46,28.90,29.53,29.32,28.57,29.13,29.60,28.77,28.61,29.34,29.42,29.06,29.31,29.63,29.41,29.32,29.59,29.76,29.81,29.75,29.89,29.79,29.87,29.59,29.79,29.77,29.19,29.23,29.74,29.38,28.84,29.28,29.86,28.77,29.13,29.64,29.67,29.65,29.65,30.15,29.95,29.93,30.07,30.42,30.47,30.48,30.42,30.43,30.59,30.32,30.04,30.52,30.44,30.25,30.15,30.37,30.29,29.72,29.96,30.18,30.17,29.74,30.03,30.21,30.05,29.93,30.05,25.07,23.47,21.60,20.51,19.00,19.22,19.06,18.27,17.99,17.25,17.82,16.86,16.89,17.02,16.18,17.16,15.68,16.01,13.13,12.27,11.64,11.06,10.77,10.54,9.08,8.10,6.59,6.72,6.12,5.30,5.83,6.03,5.39,4.83,5.46,5.60,5.10,4.92,5.72,6.00,5.73,4.78,5.38,5.61,5.09,4.67,5.05,5.37,4.64,4.42,5.21,5.07,4.14,4.46,5.35,4.98,5.60,5.91,6.58,6.46,6.89,6.41,5.92,6.40,6.56,5.98,5.79,6.37,6.34,5.75,6.10,6.81,6.36,6.02,6.53,6.84,6.40,6.55,7.16,7.20,6.92,7.65,6.94,7.21,6.58,6.45,6.37,5.79,5.34,5.05,4.80,5.46,5.51,5.24,5.34,5.78,5.84,5.38,5.88,6.55,6.29,7.94,7.50,6.94,6.85,7.03,6.64,5.94,6.45,6.06,5.31,6.13,5.97,5.09,5.95,6.43,5.48,5.99,5.23,5.04,5.24,5.14,4.45,4.54,4.79,4.53,4.18,4.44,4.59,4.07,4.60,4.05,4.81,5.32,5.85,5.81,6.46,6.39,6.28,6.99,7.20,7.43,7.57,7.75,7.62,7.07,7.56,7.83,7.12,7.04,7.65,7.69,7.26,6.88,6.51,6.75,6.70,5.86,5.90,6.25,5.75,5.18,5.74,5.66,4.79,4.60,5.28,4.96,4.36,4.06,3.78,4.12,4.15,3.97,4.04,4.20,4.46,4.63,4.60,4.96,5.23,5.26,5.43,5.78,6.03,6.14,6.26,6.62,6.63,6.70,7.06,7.42,7.54,7.71,9.08,8.11,7.48,7.29,7.51,7.24,6.91,6.52,6.29,6.01,6.01,5.84,5.44,5.27,5.18,4.91,4.42,4.27,4.16,3.65,3.45,3.41,3.18,2.87,2.94,2.93,2.44,2.12,2.25,2.28,1.64,1.50,1.93,2.11,1.58,1.13,0.90,0.77,0.87,1.16,1.07,1.04,1.32,1.44,1.44,1.54,1.86,1.94,2.06,2.37,2.48,2.64,2.73,2.91,2.79,2.93,2.57,2.75,2.71,2.08,2.18,2.47,2.20,1.61,1.96,2.30,2.08,1.47,2.07,2.35,2.07,1.87,2.45,2.60,2.24,2.54,2.92,3.10,3.24,3.45,3.02,2.84,3.23,3.19,2.80,2.95,3.24,3.07,2.76,3.19,3.42,3.07,3.01,3.48,3.60,3.26,3.60,3.77,3.33,2.95,3.08,3.53,3.52,3.50,4.09,4.27,3.72,3.80,4.49,4.28,4.50,4.19,4.04,4.13,3.72,3.27,3.53,3.64,3.18,2.95,3.31,3.16,3.43,2.90,3.10,3.49,3.19,3.44,4.02,4.27,3.52,3.81,3.77,3.31,3.72,4.10,3.67,3.34,3.68,4.32,4.16,5.16,4.76,3.90,4.17,4.61,4.08,3.58,4.36,4.53,3.92,3.41,3.09,3.42,3.15,2.45,2.26,2.72,2.62,1.80,2.22,2.75,2.53,2.14,2.76,2.91,2.78,2.90,3.19,2.79,2.57,1.96,2.20,2.52,2.08,1.65,2.28,2.48,2.05,2.38,3.04,2.96,2.85,3.36,3.54,3.56,3.91,4.18,4.12,4.26,4.79,5.09,6.36,5.74,4.67,4.88,5.40,4.47,4.04,4.52,4.36,3.58,3.62,4.22,3.78,3.23,3.94,3.71,3.13,3.38,3.80,3.64,3.67,4.59,4.98,4.39,4.41,5.35,5.44,4.99,5.48,6.02,5.76,5.53,6.11,6.52,6.51,6.38,6.16,6.67,6.63,6.08,6.21,6.63,6.18,5.59,6.12,6.37,5.64,5.21,6.21,6.12,5.48,5.35,6.32,6.13,5.54,6.09,6.60,6.10,5.31,5.85,6.18,5.34,4.71,5.60,5.83,4.75,4.63,5.39,5.20,4.34,5.11,5.39,4.71,4.37,5.45,5.52,4.93,5.58,5.79,5.44,4.61,4.61,4.28,3.95,3.98,3.93,3.54,3.57,3.84,3.81,3.27,3.89,4.18,4.04,3.68,4.14,4.37,4.46,4.33,4.81,4.78,4.75,5.66,5.93,5.43,5.74,5.41,5.54,5.09,4.59,4.71,4.74,4.07,3.88,3.70,3.61,3.15,2.61,2.88,3.08,3.34,3.66,3.79,3.76,4.01,4.25,4.51,4.76,5.50,6.11,6.28,6.91,7.02,6.76,7.51,7.81,7.79,8.93,9.50,9.45,10.11,9.68,9.12,9.76,10.15,9.68,10.50,11.42,10.44,9.99,11.11,10.20,9.24,8.77,8.27,7.43,8.18,8.05,7.48,7.21,7.88,7.62,6.98,7.27,7.90,7.32,7.08,7.38,7.83,6.98,7.21,7.97,7.88,7.29,7.73,7.89,8.11,7.81,8.76,8.63,7.90,8.46,9.17,8.89,8.33,9.30,10.13,9.19,9.34,10.78,10.71,10.23,10.53,11.51,11.91,11.54,11.61,12.72,13.02,12.88,11.75,11.85,12.95,12.62,11.28,11.90,12.69,11.45,11.06,11.47,11.82,10.75,10.59,11.40,11.00,10.05,10.40,11.11,10.43,9.72,10.77],[31.08,31.02,30.98,30.90,30.89,30.87,30.87,30.93,30.96,30.89,30.96,31.04,30.94,31.01,30.92,30.94,30.96,30.89,30.85,30.68,30.66,30.66,30.76,30.78,30.84,30.85,30.75,30.75,30.77,30.62,30.55,30.73,30.66,30.52,30.63,30.64,30.45,30.36,30.56,30.72,30.58,30.36,30.56,30.63,30.52,30.42,30.60,30.54,30.28,30.41,30.53,30.46,30.20,30.32,30.51,30.35,30.56,30.59,30.73,30.61,30.78,30.79,30.65,30.74,30.81,30.66,30.69,30.90,30.78,30.65,30.80,30.90,30.73,30.70,30.87,30.91,30.66,30.84,31.01,30.94,30.81,30.91,30.87,30.92,30.85,30.75,30.86,30.76,30.69,30.49,30.45,30.71,30.60,30.39,30.53,30.66,30.54,30.48,30.59,30.67,30.66,30.76,30.78,30.65,30.74,30.77,30.68,30.50,30.63,30.57,30.42,30.67,30.61,30.36,30.55,30.70,30.70,30.79,30.63,30.63,30.57,30.51,30.36,30.40,30.41,30.22,30.19,30.27,30.31,29.96,30.05,29.57,29.59,30.06,30.13,30.15,30.30,29.62,29.86,29.95,29.83,30.15,29.82,30.24,30.23,29.78,29.92,30.35,30.30,29.99,30.27,30.66,30.69,30.41,30.63,30.58,30.22,30.19,30.56,30.33,29.99,30.34,30.46,30.19,29.87,30.18,30.30,29.92,29.54,29.97,29.63,29.53,29.60,30.09,29.89,29.13,29.88,30.01,29.40,29.34,30.01,29.98,29.28,29.63,30.09,29.83,29.41,29.81,29.95,29.61,29.41,29.86,30.11,29.76,29.65,29.69,29.75,29.64,29.20,29.23,29.26,29.02,28.96,28.99,29.19,28.65,28.65,28.98,28.62,28.05,28.53,29.08,28.56,28.23,28.81,29.01,28.58,28.29,29.08,28.99,28.68,29.02,29.35,29.00,29.02,29.61,29.58,29.62,29.42,29.99,29.94,29.99,29.31,29.56,29.78,29.59,29.26,29.53,30.01,29.86,29.16,29.90,30.13,29.52,29.20,29.91,29.82,30.25,30.29,30.63,30.50,30.66,30.45,30.18,30.31,30.42,30.05,29.88,30.33,30.16,29.74,29.67,30.05,29.88,29.51,29.88,29.96,29.75,29.53,29.96,30.03,30.09,30.13,30.40,30.23,29.96,30.22,30.31,30.06,29.72,30.16,30.28,29.98,29.91,30.30,30.34,29.87,29.95,30.47,30.52,30.17,30.62,30.64,30.01,29.90,30.25,29.70,29.83,30.13,29.57,29.55,29.84,29.97,29.64,30.14,30.11,29.77,29.65,29.70,29.67,29.34,29.21,29.62,29.26,28.85,29.36,29.26,29.16,29.69,29.80,29.88,30.44,30.58,30.73,30.42,30.79,30.42,30.22,30.58,30.82,30.75,30.58,30.63,30.79,30.85,30.90,30.92,30.74,30.80,30.96,30.90,30.73,30.84,30.92,30.83,30.73,30.47,30.60,30.70,30.42,30.29,30.58,30.39,30.14,30.27,30.38,30.01,29.97,29.97,29.95,29.68,29.39,29.04,29.38,29.17,29.34,29.31,29.66,29.84,29.71,29.77,30.06,30.06,29.88,30.34,30.44,30.42,30.59,30.60,30.70,30.71,30.75,30.75,30.79,30.89,30.83,30.88,30.90,30.86,30.85,30.88,30.78,30.71,30.79,30.72,30.62,30.37,30.65,30.57,30.30,30.31,30.35,30.10,29.75,30.09,29.95,28.92,29.20,29.71,28.80,28.60,29.19,29.33,28.51,28.12,28.85,28.58,28.06,28.28,28.55,28.37,27.97,27.56,27.68,28.20,28.14,27.99,28.59,28.82,28.42,28.93,29.27,29.08,28.88,29.31,29.50,29.28,29.23,29.56,29.87,29.26,29.72,29.72,29.85,29.48,29.20,29.23,29.13,28.83,28.69,28.51,28.50,28.12,27.83,27.57,27.75,27.81,27.27,27.36,27.88,27.77,27.43,27.89,28.71,29.10,29.16,28.35,28.54,29.00,28.76,27.89,28.14,28.96,28.57,27.97,28.19,28.93,28.70,28.45,28.67,28.93,28.89,28.82,29.13,29.27,29.43,29.37,29.58,29.74,29.82,29.96,29.85,29.43,29.91,29.49,29.18,29.76,29.78,29.18,29.21,29.79,29.99,29.83,29.42,29.42,29.64,29.12,28.52,29.61,29.52,28.86,29.15,29.64,29.35,29.71,29.63,29.85,30.02,30.09,29.77,30.23,30.06,29.96,30.36,30.17,30.22,30.36,30.35,29.87,29.79,30.31,29.71,30.30,30.40,30.31,29.65,30.07,30.12,29.73,29.53,28.52,28.83,29.37,29.30,28.53,29.10,29.64,28.92,28.83,29.63,29.62,29.24,29.50,29.92,29.67,29.53,29.81,30.01,30.06,29.85,30.09,30.01,30.12,29.74,30.05,30.11,29.53,29.38,30.04,29.69,29.15,29.41,30.04,29.23,29.21,29.73,29.78,29.73,29.62,30.22,30.07,29.97,30.03,30.37,30.49,30.52,30.32,30.45,30.62,30.35,30.10,30.56,30.48,30.29,30.31,30.52,30.37,29.97,30.14,30.32,30.32,30.06,30.30,30.40,30.20,30.11,30.17,25.40,23.60,21.98,20.99,19.31,19.42,19.44,18.29,17.67,17.43,17.21,16.53,16.60,16.43,16.09,16.75,15.35,14.94,13.52,11.63,11.17,10.16,10.81,10.57,9.01,7.89,6.20,6.32,6.03,5.15,5.52,5.91,5.23,4.67,5.46,5.47,4.73,4.62,5.31,5.77,5.33,4.52,5.17,5.49,4.85,4.55,4.98,5.12,4.32,4.51,5.03,4.85,4.14,4.34,5.28,4.78,5.62,5.91,6.57,6.15,6.88,6.52,5.63,6.30,6.73,5.87,5.66,6.43,6.49,5.60,5.93,6.86,6.42,5.87,6.56,6.85,6.26,6.44,7.12,7.13,6.58,7.25,7.08,7.25,6.36,6.34,6.25,5.73,5.36,4.95,4.72,5.54,5.37,5.05,5.20,5.84,5.92,5.36,5.90,6.71,6.30,7.65,7.44,7.11,7.08,7.25,6.71,6.09,6.43,6.11,5.40,6.21,6.07,5.21,5.89,6.56,5.61,5.98,5.32,5.05,5.36,5.05,4.54,4.58,4.86,4.52,4.11,4.50,4.46,4.02,4.39,3.96,4.40,4.77,5.43,5.35,6.22,5.76,5.76,6.40,6.28,6.74,6.73,7.20,7.03,6.22,6.53,7.21,6.56,6.31,7.13,7.27,6.81,6.41,6.20,6.34,6.03,5.57,5.56,6.04,5.21,4.83,5.30,5.26,4.43,4.27,4.84,4.40,4.07,3.91,3.32,3.97,3.57,3.86,3.71,3.81,3.92,4.24,4.07,4.21,4.69,4.78,4.77,5.12,5.45,5.39,5.53,5.78,6.08,6.04,6.10,6.42,6.93,6.93,8.44,7.33,6.79,6.50,6.72,6.42,6.02,5.79,5.57,5.33,5.20,5.11,4.75,4.55,4.27,4.29,3.76,3.73,3.56,3.21,2.97,3.03,2.88,2.47,2.44,2.43,2.11,1.74,2.17,2.10,1.56,1.56,2.04,1.94,1.37,1.26,1.08,0.83,0.76,0.85,0.98,0.99,1.01,1.13,1.26,1.37,1.51,1.65,1.74,1.86,2.01,2.11,2.33,2.61,2.27,2.58,2.23,2.46,2.37,1.90,1.95,2.26,1.90,1.43,1.90,2.06,1.71,1.32,1.97,2.06,1.64,1.85,2.36,2.37,2.13,2.50,2.85,2.99,2.95,3.27,2.99,2.59,2.96,3.07,2.57,2.58,2.95,2.86,2.41,2.74,3.07,2.77,2.53,3.01,3.21,2.94,3.16,3.29,2.90,2.52,2.63,3.10,2.98,2.94,3.51,3.58,3.07,3.25,3.80,3.56,3.83,3.55,3.38,3.45,3.15,2.77,2.92,3.02,2.63,2.40,2.67,2.58,2.87,2.39,2.64,3.03,2.82,2.97,3.63,3.89,3.15,3.50,3.63,3.16,3.68,3.87,3.47,3.08,3.70,4.19,4.01,4.85,4.45,3.61,3.89,4.31,3.73,3.46,4.02,4.05,3.59,3.30,2.83,3.13,3.01,2.50,2.17,2.63,2.54,1.75,2.07,2.56,2.28,1.86,2.28,2.67,2.46,2.43,2.79,2.33,2.15,1.66,2.00,2.17,1.86,1.58,2.25,2.33,2.18,2.30,2.82,2.91,2.84,3.15,3.47,3.55,3.68,4.01,3.95,4.12,4.59,4.83,6.00,5.56,4.38,4.65,5.26,4.39,3.93,4.48,4.45,3.62,3.62,4.22,3.83,3.15,3.85,3.65,2.90,3.13,3.66,3.46,3.25,4.12,4.52,4.00,3.94,4.74,4.94,4.31,4.65,5.52,5.21,4.94,5.68,6.13,6.08,5.92,5.52,6.11,6.14,5.33,5.38,5.94,5.61,5.06,5.32,5.77,5.20,4.99,5.39,5.50,5.07,4.93,5.65,5.45,5.07,5.40,5.75,5.40,4.97,5.11,5.28,4.88,4.46,4.90,5.00,4.22,4.34,4.66,4.51,3.80,4.45,4.81,4.05,3.72,4.69,4.95,4.23,4.93,5.06,4.91,4.01,4.04,3.80,3.42,3.29,3.52,2.97,3.09,3.42,3.49,3.01,3.54,3.71,3.60,2.84,4.02,3.95,3.59,3.52,4.40,4.38,4.30,5.08,5.27,5.11,5.20,4.90,5.02,4.71,4.28,4.17,4.14,3.60,3.26,3.50,3.37,2.66,2.08,2.45,3.00,3.09,3.18,3.24,3.38,3.63,3.93,4.25,4.39,5.15,5.66,5.83,6.55,6.64,6.27,7.33,7.46,7.25,8.53,8.95,8.97,9.59,9.29,8.55,9.06,9.49,8.88,9.64,10.45,9.65,8.99,9.92,9.52,8.58,8.00,7.70,6.88,7.84,7.50,6.82,6.47,7.30,7.09,6.25,6.62,7.26,6.67,6.10,6.76,7.17,6.31,6.52,7.43,7.48,6.78,7.23,7.40,7.52,7.03,8.08,8.09,7.25,7.68,8.60,8.15,7.66,8.52,9.35,8.35,8.54,9.89,9.77,9.16,9.54,10.65,10.64,10.21,10.77,11.88,12.13,12.07,10.88,11.01,12.15,11.35,10.34,11.13,11.86,10.68,9.93,10.84,11.10,9.90,9.77,10.82,10.40,9.07,9.54,10.55,9.63,8.92,9.34],[31.10,31.04,31.01,30.91,30.90,30.89,30.86,30.90,30.96,30.87,30.95,31.03,30.95,30.98,30.94,30.97,30.97,30.92,30.90,30.71,30.69,30.71,30.78,30.86,30.91,30.95,30.79,30.77,30.80,30.66,30.58,30.74,30.63,30.46,30.57,30.59,30.37,30.31,30.48,30.66,30.44,30.24,30.52,30.59,30.41,30.33,30.54,30.47,30.17,30.37,30.56,30.41,30.18,30.27,30.51,30.28,30.50,30.59,30.72,30.55,30.79,30.80,30.60,30.73,30.86,30.72,30.65,30.87,30.85,30.66,30.78,30.94,30.79,30.70,30.86,30.97,30.71,30.85,31.05,30.97,30.86,30.97,30.95,30.96,30.91,30.78,30.94,30.79,30.73,30.52,30.50,30.72,30.64,30.44,30.54,30.71,30.56,30.54,30.62,30.71,30.69,30.84,30.83,30.70,30.72,30.78,30.66,30.51,30.71,30.62,30.45,30.68,30.64,30.34,30.61,30.67,30.73,30.85,30.69,30.67,30.64,30.55,30.37,30.40,30.34,30.23,30.20,30.23,30.26,29.84,30.03,29.53,29.57,29.99,30.09,30.09,30.32,29.69,29.75,29.95,29.77,30.17,29.81,30.30,30.28,29.78,29.97,30.42,30.27,30.02,30.33,30.69,30.68,30.40,30.57,30.56,30.19,30.14,30.47,30.36,29.94,30.25,30.41,30.15,29.84,30.07,30.26,29.92,29.55,29.88,29.54,29.55,29.57,30.04,29.96,29.16,29.86,29.94,29.32,29.29,29.94,29.91,29.22,29.52,29.96,29.73,29.42,29.81,29.99,29.71,29.42,29.91,30.14,29.76,29.86,29.77,29.77,29.56,29.29,29.28,29.26,29.04,28.93,28.95,29.08,28.58,28.57,28.83,28.55,27.91,28.42,29.01,28.54,28.10,28.72,28.88,28.35,28.36,29.16,28.89,28.61,29.04,29.22,28.86,29.03,29.48,29.52,29.44,29.44,29.97,29.87,29.92,29.52,29.11,29.68,29.64,29.08,29.48,29.95,29.56,29.09,29.71,29.94,29.43,29.09,29.85,29.76,30.19,30.13,30.65,30.53,30.72,30.46,30.02,30.31,30.42,29.90,29.74,30.32,30.10,29.59,29.64,30.02,29.76,29.34,29.77,29.92,29.56,29.36,29.86,29.95,30.08,30.10,30.34,30.27,29.91,30.11,30.21,30.03,29.59,30.02,30.30,29.79,29.85,30.24,30.33,29.85,29.95,30.46,30.46,30.16,30.55,30.56,29.94,29.81,30.18,29.71,29.86,30.07,29.58,29.57,29.90,30.01,29.60,30.11,30.04,29.74,29.57,29.77,29.64,29.33,29.16,29.59,29.14,28.81,29.24,29.21,29.11,29.70,29.79,29.80,30.32,30.47,30.70,30.25,30.76,30.39,30.11,30.56,30.80,30.75,30.57,30.61,30.87,30.90,31.00,31.01,30.77,30.84,31.03,30.96,30.75,30.90,31.04,30.92,30.78,30.59,30.72,30.78,30.48,30.27,30.63,30.38,30.11,30.26,30.36,29.91,29.76,29.95,29.85,29.50,29.24,28.91,29.26,28.98,29.21,29.01,29.48,29.74,29.65,29.84,30.00,29.92,29.95,30.26,30.41,30.51,30.60,30.60,30.72,30.76,30.80,30.76,30.82,30.93,30.88,30.90,30.97,30.92,30.91,30.95,30.77,30.74,30.86,30.80,30.58,30.35,30.70,30.61,30.17,30.30,30.32,29.94,29.44,29.99,29.87,28.61,29.13,29.69,28.57,28.41,29.19,29.26,28.37,28.09,28.84,28.44,27.82,28.25,28.58,28.14,27.96,27.38,27.73,28.09,27.76,27.90,28.48,28.69,28.26,28.75,29.16,28.98,28.71,29.19,29.38,29.14,28.98,29.46,29.73,29.13,29.71,29.68,29.81,29.40,29.08,29.20,29.06,28.64,28.63,28.49,28.43,28.01,27.67,27.44,27.53,27.51,27.17,27.23,27.62,27.81,27.39,27.80,28.90,29.05,29.17,28.28,28.34,28.80,28.59,27.79,27.96,28.77,28.36,27.72,28.17,28.66,28.64,28.26,28.56,28.98,28.68,28.65,29.00,29.23,29.34,29.18,29.53,29.74,29.85,29.93,29.83,29.30,29.88,29.31,29.02,29.68,29.63,28.91,29.05,29.72,29.95,29.72,29.32,29.42,29.61,28.92,28.45,29.48,29.22,28.62,29.02,29.56,29.07,29.72,29.60,29.81,30.08,30.14,29.72,30.25,30.05,29.98,30.41,30.16,30.25,30.36,30.36,29.86,29.80,30.29,29.64,30.26,30.36,30.38,29.57,30.02,30.16,29.76,29.58,28.59,28.80,29.43,29.23,28.46,29.09,29.62,28.83,28.78,29.54,29.52,29.08,29.34,29.84,29.53,29.37,29.75,29.91,29.95,29.82,30.13,29.88,30.19,29.67,30.11,30.03,29.41,29.24,30.05,29.60,29.09,29.37,30.00,29.22,29.18,29.63,29.67,29.66,29.64,30.17,29.95,29.94,30.05,30.34,30.52,30.49,30.28,30.41,30.59,30.28,30.04,30.50,30.44,30.18,30.26,30.50,30.34,29.83,30.06,30.33,30.30,29.97,30.29,30.43,30.20,30.05,30.23,25.96,24.10,22.13,20.68,19.04,18.71,18.09,17.60,17.00,16.38,16.52,16.40,15.62,16.21,15.37,16.22,14.79,14.60,12.78,11.24,11.49,10.10,10.30,10.08,8.78,7.43,5.66,5.45,4.84,4.33,4.43,4.78,4.20,3.97,4.39,4.38,3.98,4.06,4.42,4.68,4.38,3.89,4.31,4.44,4.16,4.10,4.19,4.26,4.00,3.91,4.21,4.02,3.54,3.92,4.32,3.94,4.61,4.73,5.30,4.86,5.57,5.28,4.46,5.08,5.45,4.69,4.47,5.25,5.29,4.56,4.79,5.60,5.22,4.72,5.32,5.68,5.01,5.31,5.85,6.15,5.55,6.18,6.03,6.15,5.49,5.08,5.39,4.90,4.74,4.29,4.16,4.81,4.55,4.24,4.60,4.98,4.84,4.49,4.82,5.69,5.23,6.63,6.58,5.79,5.98,6.17,5.56,5.12,5.49,5.30,4.67,5.40,5.32,4.48,5.05,5.79,5.05,5.48,4.78,4.58,4.93,4.33,3.76,4.10,4.32,3.85,3.57,3.97,3.88,3.49,3.80,3.48,3.85,4.03,4.66,4.49,5.16,4.93,4.93,5.49,5.57,5.80,5.85,6.17,6.00,5.25,5.58,6.13,5.59,5.32,6.18,6.09,5.67,5.18,4.99,5.14,4.94,4.40,4.48,4.82,4.38,4.04,4.44,4.34,3.88,3.77,4.03,3.70,3.56,3.35,2.96,3.28,3.22,3.38,3.29,3.37,3.55,3.73,3.65,3.72,3.97,4.03,4.01,4.23,4.51,4.61,4.67,4.89,5.12,5.08,5.24,5.44,5.97,5.93,7.29,6.47,5.82,5.67,5.89,5.44,5.25,5.01,4.95,4.59,4.45,4.42,4.13,3.84,3.75,3.67,3.27,3.14,2.99,2.80,2.52,2.54,2.34,2.07,2.00,2.10,1.84,1.45,1.79,1.75,1.43,1.35,1.79,1.74,1.41,1.24,1.11,1.07,0.81,0.76,0.80,0.93,0.95,0.89,1.01,1.18,1.22,1.28,1.44,1.57,1.64,1.71,1.89,2.06,1.85,2.00,1.77,1.93,1.79,1.54,1.56,1.73,1.58,1.16,1.46,1.69,1.41,1.16,1.65,1.73,1.37,1.61,1.88,1.93,1.87,2.11,2.44,2.53,2.52,2.73,2.56,2.15,2.52,2.55,2.13,2.19,2.45,2.38,1.98,2.28,2.58,2.20,2.11,2.39,2.58,2.33,2.42,2.61,2.28,2.05,2.16,2.47,2.47,2.36,2.86,2.93,2.51,2.62,3.11,2.98,3.25,2.97,2.90,2.97,2.69,2.37,2.50,2.55,2.25,2.05,2.37,2.21,2.44,2.04,2.14,2.41,2.26,2.36,2.90,3.17,2.50,2.74,2.89,2.51,2.96,3.10,2.81,2.62,3.14,3.54,3.37,4.13,3.82,3.17,3.51,3.97,3.24,3.10,3.74,3.74,3.11,3.20,2.65,2.70,2.69,2.33,1.93,2.14,2.15,1.58,1.68,2.01,1.93,1.60,1.81,2.10,2.02,2.05,2.44,2.02,1.96,1.50,1.75,1.96,1.68,1.47,1.94,2.07,1.86,2.10,2.51,2.38,2.69,2.87,2.99,3.01,3.34,3.70,3.58,3.62,4.33,4.54,5.37,4.90,4.07,4.16,4.59,4.00,3.49,3.80,3.71,3.07,2.99,3.50,3.27,2.76,3.22,3.20,2.53,2.74,3.18,3.10,3.03,3.79,4.18,3.69,3.65,4.48,4.61,3.89,4.43,5.23,5.02,4.53,5.38,5.86,5.66,5.47,5.00,5.66,5.72,5.00,4.86,5.57,5.29,4.52,4.92,5.44,4.71,4.54,5.10,5.27,4.61,4.42,5.30,5.22,4.54,4.97,5.27,5.02,4.31,4.60,4.83,4.30,3.99,4.45,4.53,3.90,3.89,4.30,4.08,3.46,4.10,4.45,3.72,3.46,4.46,4.61,3.97,4.75,4.99,4.76,3.83,3.83,3.64,3.23,3.17,3.33,2.77,2.83,3.21,3.35,2.79,3.20,3.49,3.61,2.91,3.54,3.72,3.71,3.58,3.89,4.07,4.12,4.56,5.03,4.84,4.94,4.63,4.93,4.30,3.88,4.03,4.22,3.57,3.41,3.41,3.36,2.64,2.18,2.30,2.75,2.94,3.07,3.49,3.52,3.40,3.76,4.08,4.07,4.75,5.23,5.42,6.01,6.10,5.94,6.77,7.08,6.51,7.89,8.42,8.47,9.04,8.76,7.96,8.59,8.88,8.29,8.80,9.64,9.09,8.30,9.27,8.91,7.90,7.54,7.39,6.26,7.29,6.89,6.25,5.88,6.56,6.55,5.77,6.02,6.60,6.10,5.69,6.22,6.53,5.86,5.95,6.90,7.01,6.26,6.69,6.96,7.11,6.80,7.65,7.73,6.92,7.50,8.16,7.63,7.25,8.16,8.79,7.90,8.21,9.30,9.10,8.58,9.02,9.90,9.94,9.46,10.10,11.09,11.08,11.04,10.18,10.36,11.20,10.78,9.71,10.48,10.99,10.01,9.42,10.17,10.30,9.32,9.24,10.15,9.75,8.77,9.05,9.83,9.19,8.73,9.38],[31.06,31.05,30.90,30.86,30.87,30.80,30.76,30.82,30.80,30.75,30.82,30.93,30.72,30.92,30.88,30.80,30.78,30.80,30.74,30.62,30.60,30.61,30.69,30.78,30.84,30.87,30.77,30.74,30.74,30.70,30.53,30.69,30.64,30.44,30.54,30.54,30.35,30.25,30.47,30.67,30.46,30.16,30.48,30.55,30.44,30.32,30.57,30.50,30.22,30.38,30.52,30.46,30.17,30.27,30.48,30.28,30.57,30.57,30.72,30.56,30.77,30.79,30.56,30.72,30.85,30.69,30.63,30.87,30.85,30.66,30.73,30.91,30.75,30.65,30.86,30.92,30.65,30.81,30.98,30.90,30.79,30.90,30.87,30.93,30.84,30.69,30.86,30.79,30.74,30.49,30.46,30.75,30.60,30.39,30.54,30.68,30.54,30.49,30.55,30.67,30.64,30.80,30.79,30.62,30.78,30.76,30.67,30.48,30.72,30.65,30.39,30.66,30.65,30.33,30.58,30.71,30.69,30.79,30.61,30.66,30.56,30.47,30.38,30.40,30.36,30.19,30.18,30.28,30.31,29.90,30.12,29.52,29.64,30.04,30.16,30.13,30.31,29.74,29.94,30.02,29.93,30.20,29.77,30.23,30.30,29.83,29.94,30.37,30.28,30.00,30.28,30.61,30.65,30.41,30.58,30.56,30.18,30.15,30.52,30.34,30.01,30.26,30.43,30.23,29.86,30.15,30.28,29.96,29.59,29.93,29.55,29.59,29.62,30.11,29.88,29.07,29.86,29.89,29.36,29.22,29.96,29.93,29.20,29.61,29.99,29.68,29.36,29.81,29.98,29.66,29.32,29.85,30.14,29.78,29.81,29.79,29.67,29.52,29.25,29.30,29.22,29.00,28.96,28.99,29.17,28.65,28.66,28.96,28.53,28.02,28.43,29.06,28.58,28.19,28.85,29.10,28.62,28.35,29.16,29.05,28.75,29.07,29.29,29.04,29.18,29.54,29.66,29.56,29.57,30.07,29.99,30.02,29.56,29.63,29.67,29.78,29.14,29.73,30.02,29.89,29.11,29.86,30.07,29.47,29.01,29.78,29.65,30.16,30.14,30.67,30.51,30.71,30.42,30.13,30.30,30.42,30.03,29.84,30.30,30.14,29.66,29.77,30.18,29.76,29.45,29.90,29.91,29.63,29.47,29.96,30.02,30.12,30.04,30.32,30.27,29.86,30.06,30.17,30.00,29.58,29.95,30.19,29.91,29.81,30.14,30.29,29.81,29.82,30.37,30.46,30.09,30.52,30.61,29.95,29.75,30.15,29.67,29.71,30.03,29.54,29.41,29.69,29.95,29.57,30.09,30.01,29.69,29.54,29.62,29.59,29.25,28.98,29.48,29.15,28.73,29.25,29.17,28.98,29.58,29.68,29.66,30.21,30.56,30.71,30.32,30.72,30.43,30.07,30.55,30.82,30.75,30.57,30.60,30.82,30.88,30.95,30.97,30.73,30.83,30.99,30.93,30.75,30.83,30.96,30.82,30.73,30.53,30.67,30.74,30.45,30.29,30.57,30.35,30.16,30.25,30.35,29.91,29.92,29.77,29.84,29.58,29.13,28.96,29.31,29.21,29.35,29.32,29.69,29.87,29.79,29.84,30.04,30.05,30.00,30.31,30.38,30.46,30.58,30.61,30.71,30.75,30.76,30.73,30.80,30.87,30.82,30.88,30.91,30.86,30.89,30.89,30.77,30.69,30.83,30.75,30.59,30.37,30.68,30.55,30.27,30.28,30.31,29.96,29.63,30.04,29.86,28.90,29.08,29.74,28.76,28.36,29.21,29.37,28.47,27.88,28.88,28.51,27.80,28.20,28.58,28.17,28.00,27.27,27.59,28.02,27.86,27.90,28.56,28.73,28.34,28.90,29.14,28.94,28.84,29.22,29.33,29.18,29.12,29.46,29.83,29.14,29.67,29.65,29.79,29.43,29.11,29.27,29.11,28.73,28.77,28.45,28.45,28.08,27.84,27.34,27.49,27.75,27.19,27.20,27.63,27.54,27.33,27.71,28.63,29.13,29.13,28.07,28.42,28.91,28.68,27.53,28.10,28.76,28.37,27.73,28.03,28.69,28.60,28.37,28.55,29.19,28.93,28.81,29.07,29.29,29.44,29.25,29.60,29.78,29.89,29.94,29.87,29.48,30.06,29.47,29.17,29.76,29.88,29.11,29.11,29.88,30.04,29.91,29.42,29.70,29.78,28.99,28.50,29.59,29.29,28.75,29.10,29.60,29.26,29.74,29.65,29.84,30.12,30.24,29.74,30.31,30.04,29.92,30.37,30.16,30.17,30.34,30.28,29.70,29.69,30.26,29.45,30.31,30.40,30.42,29.59,30.02,30.20,29.73,29.58,28.41,28.72,29.45,29.13,28.29,29.06,29.54,28.78,28.72,29.49,29.46,29.14,29.38,29.75,29.49,29.36,29.62,29.84,29.89,29.77,30.06,29.83,30.06,29.64,29.98,29.89,29.17,29.09,29.85,29.36,28.91,29.25,29.87,28.92,29.15,29.57,29.56,29.64,29.65,30.12,29.86,29.87,30.05,30.36,30.52,30.51,30.34,30.45,30.62,30.21,29.92,30.54,30.46,30.15,30.23,30.47,30.26,29.75,30.03,30.29,30.19,29.80,30.19,30.33,30.09,29.98,30.27,25.83,24.23,22.48,21.50,19.96,19.56,19.11,18.32,18.40,17.96,18.22,17.30,16.85,17.58,16.40,17.05,15.74,16.72,13.91,13.91,12.99,12.03,10.82,10.68,8.82,7.34,5.74,5.60,5.04,4.34,4.60,4.88,4.16,3.85,4.26,4.47,3.95,3.93,4.31,4.66,4.26,3.81,4.10,4.58,3.98,3.63,4.06,4.37,3.69,3.65,4.34,4.24,3.42,3.88,4.55,4.05,4.78,4.79,5.25,5.04,5.50,5.36,4.58,5.13,5.41,4.77,4.64,5.13,5.36,4.58,4.81,5.58,5.26,4.73,5.26,5.75,5.17,5.26,5.86,6.07,5.85,6.33,6.14,6.16,5.58,5.41,5.53,5.09,4.77,4.20,4.14,4.95,4.62,4.38,4.56,5.17,4.98,4.48,5.01,5.62,5.29,6.65,6.47,5.99,5.99,6.04,5.63,5.12,5.58,5.41,4.69,5.46,5.53,4.52,5.22,5.85,5.19,5.60,4.90,4.72,5.04,4.53,3.94,4.21,4.56,4.11,3.72,4.06,4.27,3.57,4.07,3.55,4.15,4.27,4.87,4.60,5.08,4.92,4.81,5.52,5.61,5.72,5.77,6.09,5.89,5.24,5.61,5.99,5.43,5.27,5.88,5.96,5.53,5.20,5.05,5.25,5.11,4.57,4.61,4.87,4.75,4.00,4.68,4.59,4.05,3.68,4.44,4.18,3.62,3.58,3.25,3.52,2.96,3.28,3.34,3.53,3.71,3.82,3.69,3.95,4.07,3.99,4.11,4.48,4.53,4.51,4.67,4.98,5.12,4.99,5.25,5.46,5.77,5.87,7.25,6.28,5.74,5.60,5.77,5.40,5.12,5.00,4.83,4.50,4.53,4.55,4.27,4.00,3.97,3.92,3.62,3.37,3.28,2.99,2.74,2.80,2.58,2.24,2.18,2.26,1.99,1.55,1.79,1.88,1.53,1.34,1.80,1.78,1.51,1.26,1.07,1.02,0.95,0.80,0.76,0.80,0.94,0.90,0.88,1.05,1.23,1.20,1.23,1.41,1.54,1.54,1.73,1.95,1.63,1.87,1.63,1.77,1.62,1.34,1.39,1.64,1.40,1.00,1.33,1.48,1.28,1.04,1.44,1.52,1.33,1.48,1.69,1.84,1.77,2.07,2.34,2.28,2.50,2.48,2.19,2.04,2.32,2.30,1.87,1.95,2.24,2.09,1.74,2.09,2.36,1.94,1.88,2.25,2.32,2.12,2.30,2.42,2.17,1.81,1.99,2.30,2.25,2.17,2.60,2.72,2.32,2.41,2.90,2.75,3.01,2.72,2.66,2.76,2.43,2.19,2.37,2.41,2.11,1.99,2.33,2.06,2.31,1.89,1.98,2.24,2.07,2.20,2.68,2.89,2.34,2.49,2.64,2.32,2.67,2.79,2.69,2.38,2.74,3.11,2.99,3.73,3.46,2.86,3.18,3.48,3.08,3.02,3.43,3.51,2.96,2.88,2.48,2.67,2.36,2.12,1.70,1.91,1.94,1.32,1.43,1.79,1.74,1.36,1.61,1.96,1.87,1.88,2.29,1.85,1.85,1.42,1.73,1.80,1.47,1.35,1.81,1.89,1.75,1.92,2.25,2.27,2.51,2.64,2.79,2.87,3.07,3.36,3.11,3.27,3.88,4.03,4.97,4.47,3.56,3.63,4.14,3.43,2.96,3.37,3.32,2.80,2.75,3.22,2.96,2.60,2.89,2.99,2.44,2.52,2.99,2.95,2.90,3.66,4.04,3.60,3.48,4.34,4.45,3.90,4.31,4.87,4.63,4.47,5.06,5.29,5.28,5.18,4.84,5.41,5.35,4.89,4.82,5.30,4.97,4.61,4.98,5.19,4.58,4.44,5.07,5.00,4.48,4.47,5.24,5.20,4.67,5.05,5.47,5.12,4.44,4.79,5.02,4.41,4.00,4.54,4.55,3.88,3.87,4.42,4.20,3.46,4.08,4.38,3.78,3.53,4.29,4.54,3.97,4.66,4.85,4.68,3.88,3.77,3.55,3.31,3.16,3.33,3.02,2.94,3.32,3.33,2.82,3.52,3.71,3.61,3.07,3.60,3.92,3.89,3.74,4.09,4.07,4.09,4.75,5.13,4.89,4.96,4.74,4.92,4.40,4.09,4.05,4.11,3.68,3.59,3.58,3.46,2.75,2.52,2.29,2.83,3.01,3.18,3.33,3.51,3.53,3.64,3.92,4.08,4.54,4.96,5.21,5.61,5.69,5.71,6.29,6.69,6.35,7.58,8.12,8.15,8.71,8.40,7.79,8.42,8.71,8.16,8.76,9.66,8.90,8.35,9.22,8.66,7.72,7.33,6.96,6.15,6.97,6.64,6.10,6.02,6.48,6.08,5.62,6.10,6.46,5.90,5.76,6.06,6.34,5.68,6.04,6.65,6.52,5.91,6.24,6.47,6.65,6.33,7.26,7.28,6.66,7.02,7.75,7.44,6.80,7.74,8.50,7.61,7.85,8.92,9.12,8.40,8.69,9.58,10.09,9.48,9.68,10.88,11.10,10.97,9.99,10.00,11.28,10.77,9.92,10.28,10.98,9.66,9.01,9.84,10.02,9.21,9.06,9.72,9.28,8.45,8.70,9.42,8.67,8.23,9.38],[30.97,30.88,30.81,30.73,30.70,30.74,30.67,30.76,30.89,30.71,30.79,30.94,30.79,30.84,30.83,30.83,30.84,30.81,30.75,30.59,30.61,30.66,30.62,30.74,30.85,30.88,30.74,30.72,30.72,30.63,30.52,30.68,30.60,30.44,30.54,30.57,30.32,30.24,30.48,30.65,30.43,30.15,30.49,30.48,30.42,30.28,30.53,30.40,30.18,30.38,30.52,30.38,30.13,30.28,30.50,30.30,30.50,30.53,30.66,30.47,30.70,30.76,30.54,30.63,30.80,30.70,30.61,30.84,30.82,30.65,30.72,30.88,30.71,30.68,30.81,30.92,30.62,30.79,30.99,30.92,30.79,30.92,30.84,30.93,30.84,30.70,30.89,30.75,30.72,30.48,30.45,30.73,30.59,30.43,30.54,30.63,30.57,30.51,30.52,30.68,30.67,30.81,30.79,30.66,30.68,30.74,30.66,30.50,30.66,30.62,30.42,30.64,30.62,30.28,30.48,30.66,30.68,30.77,30.60,30.55,30.50,30.41,30.34,30.33,30.33,30.23,30.16,30.26,30.31,29.90,30.11,29.56,29.65,30.02,30.13,30.02,30.18,29.57,29.80,29.85,29.71,30.03,29.69,30.13,30.16,29.67,29.91,30.21,30.14,29.94,30.14,30.49,30.55,30.25,30.50,30.47,30.07,30.18,30.50,30.25,29.97,30.36,30.38,30.12,29.74,30.07,30.22,29.87,29.41,29.92,29.47,29.43,29.40,29.91,29.67,28.92,29.74,29.83,29.26,29.11,29.90,29.79,29.16,29.57,29.92,29.65,29.30,29.71,29.88,29.67,29.38,29.80,30.13,29.86,29.98,29.82,29.63,29.53,29.27,29.41,29.11,28.88,28.88,28.94,28.99,28.50,28.56,28.82,28.34,27.83,28.29,28.85,28.33,28.06,28.58,28.80,28.36,28.21,29.07,28.92,28.60,29.07,29.26,28.96,29.06,29.50,29.60,29.52,29.51,30.01,29.96,29.92,29.52,29.55,29.73,29.31,29.08,29.62,29.89,29.77,28.86,29.70,30.05,29.41,29.04,29.72,29.73,30.08,30.16,30.56,30.43,30.62,30.34,30.07,30.26,30.37,29.94,29.79,30.25,30.10,29.56,29.66,30.04,29.76,29.43,29.85,29.92,29.54,29.48,29.99,29.99,30.14,30.04,30.32,30.18,29.79,30.01,30.20,29.98,29.50,29.96,30.18,29.87,29.79,30.15,30.21,29.73,29.79,30.37,30.42,30.02,30.53,30.51,29.91,29.78,30.10,29.57,29.70,29.99,29.49,29.40,29.65,29.85,29.50,29.98,29.96,29.63,29.49,29.59,29.53,29.19,28.99,29.43,29.08,28.76,29.20,29.11,29.03,29.57,29.70,29.67,30.25,30.58,30.74,30.30,30.69,30.39,30.13,30.53,30.76,30.71,30.49,30.59,30.79,30.82,30.91,30.91,30.59,30.72,30.91,30.86,30.65,30.74,30.86,30.80,30.70,30.52,30.61,30.60,30.43,30.27,30.47,30.30,30.04,30.07,30.25,29.85,29.81,29.79,29.84,29.55,29.31,28.90,29.23,29.02,29.22,29.18,29.50,29.62,29.57,29.71,29.93,30.06,29.89,30.25,30.28,30.40,30.55,30.54,30.61,30.68,30.73,30.67,30.69,30.82,30.78,30.90,30.89,30.80,30.83,30.88,30.73,30.61,30.79,30.70,30.59,30.35,30.64,30.56,30.27,30.25,30.32,29.93,29.69,30.04,29.93,28.79,29.19,29.72,28.86,28.45,29.16,29.30,28.32,28.00,28.80,28.48,27.82,28.22,28.52,28.08,27.84,27.29,27.56,27.83,27.89,27.75,28.36,28.67,28.38,28.79,29.15,29.01,28.76,29.25,29.40,29.21,29.03,29.50,29.75,29.06,29.71,29.68,29.82,29.42,29.07,29.15,28.92,28.57,28.66,28.32,28.34,28.00,27.66,27.41,27.46,27.61,27.13,27.22,27.69,27.64,27.41,27.88,28.73,29.20,29.25,28.36,28.57,29.05,28.71,27.71,28.00,28.80,28.51,27.76,27.88,28.67,28.39,28.07,28.51,28.76,28.74,28.64,28.89,29.17,29.37,29.09,29.50,29.70,29.84,29.84,29.79,29.37,29.85,29.36,29.03,29.63,29.79,28.85,28.93,29.78,29.97,29.77,29.26,29.54,29.68,28.95,28.35,29.63,29.34,28.70,29.07,29.63,29.18,29.75,29.62,29.85,30.07,30.10,29.66,30.19,30.03,29.92,30.34,30.16,30.23,30.38,30.33,29.89,29.80,30.30,29.62,30.30,30.37,30.32,29.59,29.87,30.09,29.68,29.48,28.45,28.70,29.29,29.00,28.27,28.98,29.51,28.75,28.61,29.53,29.53,29.14,29.44,29.87,29.55,29.47,29.71,29.92,29.97,29.86,30.06,29.92,30.10,29.67,30.02,29.99,29.39,29.17,29.94,29.58,28.97,29.24,29.97,29.12,29.17,29.55,29.70,29.64,29.54,30.13,29.96,29.76,30.00,30.30,30.44,30.48,30.21,30.43,30.59,30.27,30.00,30.54,30.46,30.24,30.30,30.51,30.31,29.95,30.18,30.30,30.26,30.00,30.25,30.36,30.15,30.01,30.20,25.02,23.05,21.02,20.30,18.88,18.85,18.52,17.34,17.23,17.29,17.01,16.22,15.81,16.79,15.97,16.80,15.09,15.04,13.36,11.91,11.46,10.38,10.76,10.45,8.85,7.68,5.87,5.96,5.42,4.68,5.17,5.37,4.68,4.25,5.03,4.84,4.23,4.26,4.79,5.25,4.87,4.25,4.95,5.24,4.72,4.38,4.96,5.14,4.18,4.12,5.10,4.74,3.85,4.23,5.11,4.49,5.28,5.44,5.96,5.79,6.23,6.10,5.35,5.99,6.15,5.58,5.41,5.89,5.97,5.33,5.55,6.21,5.85,5.34,5.88,6.25,5.76,5.89,6.39,6.55,6.07,6.70,6.45,6.55,5.86,5.87,5.85,5.46,5.03,4.70,4.33,5.39,5.09,4.82,4.91,5.53,5.51,5.18,5.70,6.20,5.86,7.16,6.98,6.74,6.66,6.68,6.30,5.71,6.01,5.85,5.12,6.00,5.91,4.98,5.78,6.28,5.46,5.85,5.05,4.82,5.33,4.95,4.24,4.47,4.85,4.33,3.94,4.30,4.44,3.74,4.24,3.71,4.08,4.59,5.09,5.05,5.57,5.32,5.33,5.80,5.79,6.11,6.14,6.50,6.39,5.83,5.94,6.44,5.98,5.77,6.47,6.51,6.10,5.82,5.72,5.92,5.72,5.24,5.31,5.64,5.12,5.01,5.46,5.11,4.30,4.24,4.86,4.40,3.84,3.79,3.61,3.83,3.58,3.55,3.53,3.73,3.89,4.09,4.02,4.15,4.60,4.43,4.40,4.82,4.94,4.91,5.04,5.32,5.50,5.41,5.42,5.77,6.19,6.16,7.55,6.52,6.14,5.80,5.93,5.69,5.41,5.21,5.00,4.76,4.83,4.70,4.37,4.25,4.10,3.83,3.57,3.46,3.30,3.01,2.87,2.93,2.73,2.47,2.48,2.51,2.28,1.76,2.04,2.03,1.54,1.56,1.93,1.87,1.47,1.37,1.14,1.06,1.02,0.89,0.79,0.76,0.80,0.89,0.89,0.86,1.07,1.15,1.19,1.27,1.48,1.53,1.61,1.89,1.65,1.88,1.60,1.82,1.70,1.38,1.51,1.62,1.46,1.10,1.45,1.63,1.39,1.18,1.67,1.74,1.60,1.74,2.10,2.20,2.06,2.37,2.56,2.59,2.78,2.91,2.55,2.36,2.60,2.61,2.19,2.21,2.46,2.33,1.98,2.29,2.47,2.16,1.99,2.32,2.46,2.18,2.39,2.46,2.17,1.88,1.96,2.31,2.28,2.24,2.75,2.85,2.43,2.53,3.06,2.91,3.24,2.94,2.93,2.95,2.63,2.40,2.49,2.48,2.29,2.09,2.33,2.10,2.23,1.82,1.92,2.24,2.04,2.21,2.73,3.05,2.40,2.63,2.77,2.41,2.80,2.93,2.76,2.41,2.82,3.23,3.15,3.84,3.55,2.96,3.30,3.54,3.14,2.85,3.41,3.48,2.96,2.86,2.39,2.59,2.39,2.08,1.75,1.98,1.88,1.31,1.48,1.81,1.66,1.33,1.62,1.85,1.73,1.71,2.09,1.65,1.64,1.18,1.44,1.63,1.36,1.21,1.73,1.81,1.75,1.92,2.23,2.17,2.32,2.57,2.80,2.80,2.95,3.31,3.29,3.38,3.82,3.98,4.82,4.39,3.65,3.71,4.06,3.52,3.17,3.51,3.40,2.90,2.79,3.28,3.07,2.47,2.94,2.92,2.29,2.31,2.89,2.85,2.63,3.43,3.85,3.43,3.27,4.06,4.21,3.58,4.04,4.64,4.45,4.18,4.88,5.19,5.23,5.04,4.69,5.24,5.22,4.74,4.69,5.11,5.01,4.35,4.88,5.13,4.41,4.16,4.89,4.89,4.34,4.28,5.12,5.03,4.50,5.05,5.47,5.13,4.39,4.49,4.87,4.24,3.86,4.30,4.39,3.77,3.64,4.04,3.97,3.16,3.74,4.12,3.56,3.24,4.09,4.20,3.62,4.29,4.47,4.42,3.55,3.47,3.13,2.92,2.95,3.11,2.50,2.76,3.35,3.22,2.68,3.55,3.83,3.42,3.35,3.79,3.79,3.81,3.82,4.02,4.01,4.18,4.51,4.89,4.63,4.80,4.49,4.75,4.26,3.83,3.90,4.19,3.58,3.37,3.37,3.22,2.66,2.33,2.48,2.84,2.90,2.88,3.08,3.31,3.43,3.56,3.80,3.89,4.46,4.91,5.00,5.61,5.64,5.74,6.43,6.71,6.27,7.58,8.00,8.14,8.44,8.43,7.85,8.23,8.45,7.94,8.64,9.50,8.89,8.31,9.02,8.69,7.81,7.26,6.80,6.14,6.96,6.61,6.04,6.04,6.51,6.19,5.60,6.09,6.41,5.87,5.71,6.14,6.23,5.65,5.77,6.52,6.46,5.82,6.14,6.40,6.46,6.12,7.07,7.15,6.52,6.75,7.51,7.19,6.56,7.48,8.14,7.50,7.52,8.67,8.59,8.21,8.49,9.22,9.46,9.10,9.45,10.55,10.83,10.72,9.80,10.01,10.90,10.30,9.37,9.97,10.56,9.38,8.81,9.63,9.57,8.86,8.83,9.51,9.06,8.17,8.54,9.07,8.30,7.82,8.59],[31.08,30.99,30.98,30.88,30.80,30.91,30.84,30.83,30.96,30.84,30.92,31.00,30.91,30.90,30.86,30.88,30.91,30.83,30.87,30.64,30.64,30.64,30.76,30.75,30.81,30.87,30.70,30.70,30.67,30.53,30.45,30.62,30.52,30.37,30.45,30.51,30.29,30.15,30.45,30.50,30.35,30.08,30.28,30.38,30.28,30.25,30.47,30.33,30.10,30.33,30.47,30.25,30.10,30.21,30.43,30.18,30.42,30.53,30.64,30.35,30.69,30.70,30.49,30.50,30.73,30.62,30.58,30.80,30.78,30.58,30.66,30.86,30.71,30.61,30.78,30.91,30.63,30.78,31.00,30.90,30.74,30.91,30.82,30.89,30.82,30.62,30.84,30.68,30.63,30.45,30.36,30.61,30.52,30.36,30.49,30.57,30.50,30.42,30.48,30.65,30.65,30.81,30.82,30.62,30.67,30.77,30.65,30.43,30.68,30.57,30.36,30.60,30.56,30.19,30.43,30.54,30.63,30.70,30.49,30.54,30.55,30.36,30.25,30.30,30.21,30.13,30.12,30.17,30.22,29.81,30.04,29.43,29.51,29.91,30.02,29.87,30.18,29.52,29.70,29.83,29.76,30.06,29.72,30.19,30.21,29.59,29.96,30.27,30.13,29.91,30.21,30.57,30.57,30.25,30.44,30.42,30.03,30.03,30.42,30.20,29.81,30.15,30.31,30.03,29.66,30.00,30.08,29.74,29.41,29.82,29.54,29.46,29.50,29.94,29.74,29.05,29.74,29.84,29.33,29.13,29.78,29.78,29.19,29.40,29.92,29.75,29.37,29.69,29.98,29.81,29.46,29.87,30.22,29.94,30.02,29.93,29.67,29.67,29.47,29.43,29.11,29.05,29.13,29.00,28.92,28.76,28.73,28.79,28.33,27.95,28.35,28.82,28.50,28.29,28.66,28.85,28.58,28.59,29.10,28.89,28.85,29.11,29.26,28.97,29.05,29.55,29.55,29.41,29.46,29.96,29.85,29.91,29.53,29.74,29.73,29.77,28.52,29.43,29.92,29.66,29.18,29.79,29.83,29.47,29.16,29.73,29.69,30.05,30.03,30.55,30.41,30.56,30.27,29.93,30.18,30.29,29.83,29.79,30.19,30.08,29.70,29.66,29.94,29.65,29.44,29.75,29.90,29.62,29.57,29.92,29.97,30.13,30.05,30.36,30.18,29.92,30.15,30.16,29.97,29.55,29.93,30.12,29.75,29.69,30.06,30.15,29.69,29.84,30.31,30.36,30.05,30.45,30.52,29.79,29.71,30.15,29.72,29.69,29.96,29.60,29.51,29.68,29.86,29.52,30.00,29.92,29.61,29.54,29.54,29.53,29.21,29.16,29.48,29.21,28.99,29.28,29.35,29.23,29.64,29.95,29.78,30.20,30.57,30.72,30.20,30.72,30.42,30.14,30.54,30.77,30.67,30.45,30.56,30.76,30.77,30.85,30.85,30.57,30.64,30.84,30.84,30.58,30.70,30.87,30.77,30.58,30.47,30.60,30.62,30.33,30.22,30.53,30.32,30.07,30.13,30.25,29.89,29.76,29.75,29.80,29.63,29.42,29.04,29.36,29.17,29.10,29.21,29.49,29.73,29.61,29.81,29.98,29.94,29.88,30.24,30.30,30.32,30.54,30.49,30.54,30.62,30.68,30.62,30.57,30.78,30.72,30.79,30.83,30.71,30.77,30.87,30.63,30.59,30.78,30.74,30.50,30.31,30.65,30.56,30.21,30.28,30.31,29.92,29.61,29.99,29.92,28.82,29.23,29.72,28.66,28.47,29.07,29.24,28.32,28.08,28.70,28.41,27.88,28.48,28.41,28.05,28.12,27.42,27.66,27.86,27.82,27.80,28.41,28.65,28.32,28.75,29.05,29.02,28.79,29.18,29.48,29.20,28.95,29.45,29.68,29.04,29.73,29.62,29.71,29.41,29.09,29.01,28.96,28.67,28.60,28.35,28.42,28.23,27.72,27.43,27.72,27.61,27.34,27.43,27.82,27.83,27.97,27.92,29.00,29.14,29.29,28.46,28.51,29.13,28.96,27.97,28.33,29.17,28.81,28.23,28.48,29.05,28.91,28.55,28.61,29.02,28.69,28.77,29.08,29.14,29.25,29.18,29.47,29.68,29.84,29.93,29.81,29.38,29.89,29.31,29.04,29.73,29.72,29.09,29.14,29.76,29.91,29.74,29.42,29.47,29.69,28.84,28.61,29.59,29.34,28.70,29.00,29.59,29.08,29.74,29.58,29.79,30.09,30.17,29.60,30.22,29.98,29.88,30.35,30.10,30.19,30.32,30.31,29.66,29.67,30.26,29.35,30.17,30.23,30.30,29.48,29.86,30.12,29.68,29.48,28.58,28.80,29.29,29.02,28.40,28.79,29.42,28.65,28.55,29.43,29.37,28.97,29.27,29.80,29.53,29.41,29.74,29.90,29.99,29.80,30.11,29.95,30.17,29.63,30.02,29.97,29.28,29.15,29.96,29.57,28.90,29.32,29.88,28.94,29.17,29.58,29.57,29.55,29.50,30.01,29.74,29.74,29.99,30.25,30.45,30.44,30.09,30.39,30.57,30.18,29.80,30.50,30.43,30.12,30.19,30.45,30.25,29.69,30.00,30.30,30.27,29.92,30.26,30.43,30.26,30.01,30.28,25.34,23.72,21.60,20.42,19.20,18.49,17.77,16.93,16.98,15.82,16.17,16.63,15.37,15.58,15.49,16.45,15.07,15.02,13.33,11.27,10.96,10.19,10.62,10.61,8.79,7.83,6.19,5.99,5.34,4.90,5.07,5.21,4.79,4.29,4.79,4.92,4.37,4.29,4.81,5.16,4.80,4.18,4.81,4.85,4.44,4.49,4.69,4.73,4.60,4.34,4.76,4.55,4.00,4.18,4.98,4.51,5.18,5.42,5.85,5.48,6.22,5.97,5.16,5.71,6.08,5.37,5.20,5.78,5.92,5.30,5.42,6.19,5.79,5.36,5.72,6.18,5.55,5.75,6.35,6.61,6.10,6.64,6.45,6.54,5.89,5.73,5.91,5.46,5.17,4.70,4.59,5.44,5.06,4.69,4.98,5.56,5.46,4.87,5.62,6.23,5.82,7.36,7.24,6.74,6.60,6.76,6.20,5.66,6.09,5.93,5.06,5.95,6.00,4.98,5.71,6.34,5.69,5.85,5.15,5.02,5.58,4.92,4.39,4.58,4.87,4.22,4.02,4.40,4.43,3.76,4.27,3.78,4.16,4.57,5.17,4.80,5.62,5.32,5.25,5.83,5.89,6.10,6.10,6.56,6.44,5.50,5.60,6.46,5.89,5.51,6.43,6.52,6.05,5.61,5.56,5.61,5.26,4.77,5.02,5.23,4.84,4.88,4.95,4.85,4.26,4.37,4.51,4.18,4.07,3.83,3.65,4.00,3.50,3.71,3.62,3.69,4.03,4.20,3.94,4.06,4.26,4.24,4.26,4.47,4.78,4.84,4.88,5.00,5.43,5.36,5.37,5.54,6.28,6.23,7.67,6.60,6.01,5.79,6.01,5.53,5.41,5.11,5.04,4.74,4.57,4.63,4.16,4.13,3.98,3.76,3.57,3.39,3.21,3.01,2.86,2.90,2.66,2.34,2.67,2.47,2.19,1.91,2.13,2.16,1.88,1.81,1.99,1.99,1.71,1.55,1.37,1.13,1.01,0.97,0.90,0.79,0.77,0.80,0.89,0.85,0.93,1.10,1.11,1.16,1.28,1.40,1.53,1.72,1.57,1.77,1.57,1.81,1.64,1.32,1.51,1.67,1.42,1.17,1.56,1.75,1.42,1.29,1.76,1.81,1.66,1.90,2.24,2.15,2.06,2.51,2.60,2.71,2.71,2.81,2.63,2.36,2.50,2.55,2.22,2.27,2.38,2.38,2.06,2.17,2.43,2.17,2.07,2.25,2.43,2.16,2.32,2.40,2.14,1.81,1.85,2.19,2.11,2.15,2.58,2.66,2.33,2.42,2.97,2.82,3.14,2.92,2.84,2.78,2.49,2.31,2.37,2.34,2.11,2.07,2.22,1.93,2.06,1.63,1.74,2.03,1.86,2.08,2.56,2.85,2.18,2.44,2.47,2.18,2.57,2.69,2.51,2.29,2.70,3.03,2.97,3.53,3.36,2.78,3.15,3.51,2.89,2.78,3.28,3.32,2.82,2.71,2.36,2.41,2.39,1.98,1.61,1.85,1.71,1.29,1.40,1.63,1.56,1.24,1.56,1.64,1.62,1.60,1.87,1.58,1.57,1.08,1.43,1.53,1.23,1.16,1.52,1.62,1.54,1.74,1.99,1.93,2.23,2.37,2.64,2.73,2.86,3.13,3.10,3.19,3.70,3.83,4.49,4.11,3.55,3.57,3.78,3.36,2.92,3.26,3.20,2.63,2.53,3.03,2.78,2.28,2.70,2.73,2.17,2.22,2.74,2.77,2.55,3.52,3.88,3.47,3.39,4.13,4.25,3.55,3.94,4.68,4.35,4.12,4.87,5.37,5.17,5.06,4.70,5.18,5.22,4.61,4.68,5.02,4.80,4.32,4.64,4.92,4.40,4.16,4.71,4.70,4.25,4.24,4.99,5.05,4.47,5.06,5.17,5.02,4.39,4.50,4.64,4.27,3.92,4.31,4.27,3.87,3.70,4.04,3.81,3.30,3.77,4.05,3.53,3.15,4.07,4.17,3.64,4.39,4.60,4.32,3.59,3.50,3.36,3.15,2.90,2.99,2.57,2.65,3.15,3.14,2.52,3.21,3.29,3.41,3.08,3.53,3.82,3.56,3.63,3.87,3.94,4.18,4.36,5.05,4.68,4.79,4.36,4.72,4.09,3.83,3.94,4.05,3.45,3.39,3.61,3.40,2.77,2.16,2.29,2.52,2.80,2.67,2.84,3.21,3.26,3.49,3.71,3.77,4.35,4.86,4.99,5.63,5.67,5.61,6.41,6.59,6.32,7.56,7.90,8.16,8.75,8.53,7.59,8.15,8.37,7.79,8.45,9.39,9.00,8.18,8.86,8.62,7.82,7.18,6.93,5.93,6.96,6.50,5.98,5.75,6.31,6.15,5.50,5.86,6.23,5.86,5.56,5.88,6.16,5.56,5.77,6.37,6.50,5.92,6.23,6.50,6.82,6.30,7.45,7.38,6.64,6.99,7.80,7.41,6.79,7.74,8.39,7.32,7.66,8.88,8.63,8.19,8.70,9.57,9.25,9.00,9.74,10.80,11.03,10.90,9.87,10.20,11.22,10.20,9.15,10.39,10.85,9.70,8.84,9.89,10.04,8.67,8.73,9.81,9.41,8.26,8.65,9.61,8.84,8.23,9.00],[31.06,30.97,30.95,30.85,30.83,30.86,30.81,30.84,30.94,30.84,30.91,31.00,30.89,30.95,30.86,30.88,30.93,30.87,30.85,30.62,30.61,30.67,30.72,30.78,30.87,30.91,30.73,30.71,30.70,30.60,30.48,30.63,30.53,30.35,30.45,30.47,30.21,30.15,30.44,30.50,30.33,30.11,30.41,30.41,30.28,30.22,30.43,30.35,30.12,30.31,30.51,30.31,30.12,30.24,30.47,30.24,30.46,30.54,30.67,30.42,30.73,30.73,30.52,30.57,30.77,30.64,30.59,30.79,30.80,30.57,30.66,30.85,30.67,30.56,30.77,30.87,30.56,30.74,30.99,30.90,30.77,30.94,30.85,30.92,30.84,30.62,30.90,30.71,30.70,30.42,30.46,30.67,30.52,30.39,30.50,30.60,30.50,30.43,30.51,30.68,30.65,30.85,30.82,30.61,30.69,30.77,30.65,30.44,30.73,30.66,30.43,30.63,30.62,30.26,30.50,30.58,30.68,30.78,30.61,30.62,30.59,30.41,30.31,30.33,30.30,30.19,30.14,30.26,30.27,29.84,30.08,29.54,29.61,29.93,30.13,29.94,30.20,29.57,29.75,29.84,29.74,30.06,29.74,30.16,30.19,29.63,29.96,30.24,30.12,29.94,30.23,30.56,30.56,30.24,30.43,30.39,30.03,30.05,30.45,30.24,29.84,30.15,30.36,30.06,29.71,30.01,30.13,29.73,29.39,29.84,29.51,29.37,29.56,29.94,29.86,29.08,29.67,29.82,29.21,29.19,29.80,29.75,29.13,29.44,29.89,29.69,29.42,29.72,29.97,29.86,29.46,29.90,30.23,29.91,30.00,29.89,29.68,29.59,29.39,29.46,29.15,29.00,29.08,28.95,28.97,28.65,28.64,28.78,28.33,27.85,28.32,28.84,28.43,28.08,28.65,28.82,28.44,28.43,28.96,28.77,28.62,29.08,29.09,28.94,29.07,29.48,29.56,29.42,29.50,30.02,29.94,29.98,29.57,29.65,29.75,29.74,29.21,29.07,29.88,29.64,29.09,29.89,29.88,29.34,29.10,29.78,29.69,30.06,30.01,30.49,30.41,30.65,30.28,29.85,30.27,30.34,29.82,29.78,30.32,30.11,29.62,29.69,30.00,29.58,29.25,29.74,29.83,29.49,29.45,29.92,30.01,30.10,29.92,30.23,30.15,29.75,29.93,30.04,29.90,29.49,29.92,30.14,29.78,29.74,30.12,30.16,29.75,29.83,30.27,30.33,30.08,30.42,30.46,29.85,29.77,30.12,29.59,29.77,29.82,29.57,29.43,29.70,29.81,29.55,29.98,29.93,29.59,29.53,29.50,29.46,29.28,29.10,29.45,29.13,28.92,29.27,29.22,29.16,29.62,29.80,29.72,30.16,30.46,30.71,30.13,30.70,30.43,30.08,30.56,30.79,30.69,30.48,30.58,30.83,30.82,30.95,30.93,30.67,30.71,30.95,30.91,30.65,30.83,30.96,30.88,30.69,30.57,30.69,30.67,30.39,30.31,30.56,30.30,30.05,30.14,30.23,29.75,29.74,29.82,29.62,29.57,29.31,28.95,29.24,28.94,29.29,29.10,29.45,29.76,29.64,29.78,29.96,29.92,29.90,30.23,30.30,30.38,30.57,30.52,30.59,30.68,30.74,30.66,30.69,30.85,30.79,30.84,30.89,30.80,30.85,30.91,30.70,30.63,30.83,30.77,30.55,30.37,30.69,30.57,30.17,30.31,30.34,29.95,29.54,29.91,29.90,28.62,29.11,29.68,28.66,28.32,29.05,29.20,28.28,28.09,28.66,28.40,27.82,28.14,28.39,28.11,28.13,27.25,27.61,27.95,27.81,27.73,28.38,28.64,28.21,28.69,29.16,28.94,28.73,29.20,29.37,29.10,29.05,29.42,29.71,29.13,29.74,29.64,29.81,29.47,29.02,29.07,28.94,28.62,28.69,28.34,28.44,28.03,27.80,27.34,27.59,27.72,27.22,27.35,27.76,27.83,27.58,27.74,28.93,29.01,29.22,28.24,28.32,28.72,28.72,27.82,27.93,28.81,28.47,27.63,27.98,28.55,28.52,28.14,28.36,28.92,28.66,28.72,29.05,29.28,29.43,29.14,29.47,29.75,29.93,29.93,29.85,29.42,30.00,29.30,29.07,29.73,29.66,28.92,28.97,29.77,29.96,29.85,29.32,29.65,29.72,28.88,28.19,29.58,29.26,28.66,29.08,29.62,29.10,29.73,29.60,29.85,30.10,30.20,29.66,30.22,30.00,29.91,30.34,30.08,30.19,30.33,30.28,29.78,29.75,30.23,29.59,30.21,30.30,30.29,29.47,29.88,30.12,29.62,29.49,28.51,28.65,29.24,29.03,28.27,28.87,29.46,28.63,28.58,29.42,29.47,29.05,29.33,29.77,29.49,29.39,29.63,29.83,29.88,29.82,30.07,29.90,30.14,29.66,30.02,29.87,29.36,29.13,29.92,29.51,28.99,29.20,29.87,29.04,29.07,29.48,29.55,29.56,29.53,29.95,29.79,29.80,29.97,30.26,30.52,30.45,30.09,30.37,30.55,30.18,29.85,30.47,30.37,30.08,30.21,30.45,30.20,29.70,29.95,30.23,30.19,29.88,30.18,30.35,30.13,29.98,30.32,25.90,23.92,22.28,21.15,19.29,18.74,17.32,17.44,16.97,16.23,16.37,16.70,15.60,16.51,15.16,16.22,14.78,15.23,12.76,12.01,11.69,10.69,10.33,10.36,8.76,7.52,5.89,5.76,5.29,4.54,4.71,5.16,4.46,4.23,4.75,4.71,4.17,4.25,4.52,4.90,4.41,3.96,4.59,4.66,4.27,4.36,4.48,4.55,4.28,4.15,4.67,4.43,3.87,4.15,4.83,4.33,5.01,5.27,5.62,5.20,5.85,5.71,4.95,5.51,5.88,5.28,4.95,5.58,5.77,5.05,5.30,6.01,5.69,5.13,5.73,6.11,5.59,5.68,6.26,6.47,6.00,6.47,6.52,6.41,5.73,5.72,5.73,5.22,4.66,4.45,4.40,5.03,4.93,4.65,4.72,5.47,5.27,4.64,5.49,5.98,5.58,6.80,6.70,6.29,6.25,6.33,5.83,5.34,5.82,5.69,4.89,5.75,5.73,4.79,5.72,6.07,5.50,5.68,5.00,4.82,5.30,4.91,4.24,4.34,4.81,4.32,3.90,4.24,4.36,3.71,4.15,3.66,4.13,4.31,4.96,4.71,5.29,5.02,4.91,5.49,5.59,5.78,5.80,6.24,6.08,5.45,5.52,6.18,5.64,5.38,6.11,6.18,5.82,5.24,5.09,5.36,5.06,4.47,4.72,5.06,4.63,4.38,4.77,4.57,4.05,3.97,4.44,4.05,3.78,3.71,3.37,3.62,3.21,3.50,3.50,3.40,3.74,3.93,3.72,3.90,4.03,4.02,3.92,4.27,4.49,4.53,4.61,4.88,5.17,5.04,5.20,5.43,5.87,5.89,7.30,6.38,5.79,5.64,5.82,5.40,5.17,5.00,4.95,4.50,4.43,4.51,4.12,3.85,3.81,3.66,3.39,3.24,3.06,2.96,2.75,2.68,2.55,2.27,2.30,2.36,2.15,1.74,1.97,2.06,1.73,1.75,1.99,1.98,1.73,1.59,1.46,1.33,1.14,0.98,0.96,0.90,0.79,0.76,0.80,0.92,0.94,0.89,0.98,1.16,1.22,1.30,1.47,1.64,1.47,1.66,1.48,1.69,1.54,1.17,1.36,1.58,1.27,1.02,1.42,1.59,1.26,1.24,1.68,1.79,1.55,1.87,2.10,2.10,2.01,2.41,2.61,2.67,2.69,2.73,2.55,2.30,2.49,2.55,2.13,2.13,2.35,2.29,1.88,2.15,2.36,2.01,1.95,2.20,2.30,2.02,2.24,2.31,1.98,1.68,1.75,2.06,2.02,1.99,2.46,2.57,2.20,2.34,2.77,2.68,2.99,2.85,2.76,2.69,2.38,2.22,2.29,2.25,2.00,1.89,2.09,1.86,2.02,1.62,1.69,1.98,1.83,1.94,2.51,2.79,2.12,2.38,2.53,2.19,2.65,2.68,2.54,2.26,2.77,3.06,2.96,3.59,3.33,2.76,3.13,3.42,2.90,2.80,3.30,3.30,2.81,2.86,2.35,2.40,2.39,2.11,1.71,1.79,1.80,1.31,1.30,1.61,1.57,1.25,1.47,1.65,1.64,1.65,1.99,1.65,1.62,1.15,1.51,1.65,1.33,1.24,1.69,1.79,1.66,1.93,2.21,2.15,2.41,2.60,2.69,2.70,2.96,3.32,3.25,3.24,3.77,3.95,4.61,4.25,3.62,3.62,3.92,3.53,3.03,3.33,3.27,2.69,2.61,3.11,2.91,2.44,2.84,2.88,2.31,2.40,2.89,2.87,2.73,3.56,4.01,3.44,3.40,4.20,4.37,3.67,4.14,4.87,4.58,4.19,5.06,5.51,5.30,5.15,4.67,5.36,5.34,4.75,4.63,5.27,4.97,4.38,4.79,5.18,4.40,4.22,4.93,5.01,4.32,4.31,5.25,5.22,4.54,5.03,5.47,5.07,4.33,4.55,4.76,4.16,3.94,4.26,4.30,3.72,3.65,4.08,3.85,3.26,3.82,4.18,3.49,3.27,4.22,4.39,3.73,4.53,4.75,4.60,3.70,3.64,3.22,3.05,3.01,3.15,2.70,2.78,3.16,3.22,2.73,3.14,3.64,3.58,3.09,3.65,3.76,3.98,3.71,3.86,4.11,4.11,4.50,5.04,4.78,4.96,4.63,4.93,4.36,3.91,4.04,4.14,3.57,3.58,3.58,3.46,2.70,2.52,2.42,2.82,3.15,3.02,3.25,3.43,3.35,3.51,3.89,3.96,4.56,5.00,5.09,5.60,5.64,5.73,6.42,6.75,6.35,7.63,8.20,8.22,8.77,8.54,7.88,8.38,8.62,8.08,8.62,9.60,8.88,8.19,8.95,8.73,7.79,7.23,6.98,6.02,6.96,6.60,6.02,5.91,6.47,6.22,5.60,6.02,6.45,6.02,5.74,6.25,6.34,5.75,5.94,6.66,6.62,5.93,6.29,6.61,6.72,6.28,7.35,7.45,6.74,7.08,7.80,7.46,6.84,7.90,8.51,7.59,7.91,9.03,9.02,8.38,8.78,9.55,9.60,9.19,9.77,10.76,10.98,10.97,9.81,10.06,11.04,10.40,9.71,10.32,10.74,9.72,9.19,9.90,9.87,9.25,9.12,9.72,9.34,8.48,8.73,9.44,8.74,8.29,9.30],[31.02,30.96,30.85,30.83,30.82,30.70,30.60,30.80,30.73,30.57,30.69,30.85,30.68,30.85,30.81,30.75,30.82,30.80,30.79,30.56,30.57,30.60,30.71,30.77,30.82,30.90,30.76,30.79,30.78,30.65,30.50,30.71,30.57,30.33,30.48,30.48,30.17,29.95,30.38,30.53,30.36,30.07,30.29,30.42,30.26,30.05,30.39,30.28,30.03,30.32,30.51,30.31,30.00,30.29,30.48,30.25,30.51,30.52,30.62,30.44,30.67,30.71,30.51,30.54,30.78,30.64,30.50,30.79,30.83,30.56,30.62,30.87,30.77,30.57,30.81,30.94,30.64,30.78,30.99,30.92,30.81,30.95,30.92,30.98,30.88,30.73,30.91,30.81,30.75,30.42,30.46,30.79,30.64,30.40,30.57,30.76,30.60,30.52,30.65,30.80,30.68,30.86,30.79,30.66,30.75,30.79,30.65,30.48,30.75,30.68,30.45,30.73,30.67,30.38,30.65,30.68,30.74,30.80,30.65,30.66,30.58,30.55,30.36,30.38,30.38,30.28,30.14,30.31,30.39,29.88,30.16,29.58,29.68,29.94,30.15,29.96,30.20,29.71,29.84,29.95,29.79,30.11,29.86,30.22,30.20,29.80,30.08,30.27,30.17,30.03,30.29,30.50,30.49,30.30,30.45,30.37,30.09,30.10,30.42,30.29,29.95,30.22,30.36,30.12,29.69,29.96,30.20,29.89,29.42,29.77,29.36,29.25,29.27,29.77,29.63,28.93,29.69,29.78,29.28,29.10,29.82,29.80,29.29,29.55,29.96,29.82,29.48,29.88,30.09,29.92,29.54,29.98,30.32,29.94,30.22,30.06,29.83,29.68,29.58,29.59,29.26,29.17,29.12,29.19,29.15,28.79,28.82,28.95,28.50,28.06,28.45,28.86,28.53,28.13,28.56,28.83,28.38,28.27,28.99,28.85,28.42,29.00,29.29,29.09,29.20,29.64,29.59,29.44,29.61,30.08,30.02,29.97,29.60,29.62,29.83,29.81,29.08,29.62,29.56,29.71,29.07,29.84,29.96,29.48,29.08,29.76,29.66,30.08,29.99,30.52,30.45,30.65,30.35,29.97,30.31,30.38,29.85,29.80,30.25,30.11,29.53,29.69,30.04,29.58,29.21,29.83,29.90,29.36,29.47,29.98,30.02,30.15,29.89,30.16,30.21,29.62,29.83,30.02,29.98,29.43,29.88,30.13,29.75,29.74,30.14,30.24,29.69,29.83,30.31,30.36,30.05,30.45,30.45,29.93,29.68,30.11,29.68,29.77,29.93,29.68,29.40,29.72,29.89,29.62,30.00,29.96,29.59,29.58,29.64,29.46,29.24,29.09,29.49,29.02,28.82,29.38,29.31,29.03,29.60,29.83,29.64,30.18,30.60,30.75,30.27,30.71,30.43,30.10,30.55,30.78,30.73,30.55,30.60,30.82,30.82,30.91,30.91,30.72,30.78,30.94,30.93,30.73,30.83,30.95,30.86,30.74,30.54,30.67,30.66,30.41,30.28,30.50,30.41,30.06,30.07,30.24,29.96,29.79,29.70,29.51,29.43,29.18,28.96,29.14,28.93,29.29,29.04,29.42,29.91,29.77,29.79,29.95,29.92,29.94,30.25,30.32,30.41,30.62,30.57,30.69,30.73,30.76,30.73,30.76,30.88,30.82,30.89,30.92,30.84,30.87,30.89,30.74,30.69,30.81,30.71,30.59,30.47,30.66,30.54,30.30,30.34,30.30,29.95,29.71,30.07,29.92,28.75,29.16,29.75,28.81,28.33,29.22,29.34,28.45,28.14,28.90,28.62,27.83,28.30,28.73,28.27,28.09,27.36,27.61,28.01,27.96,27.80,28.47,28.76,28.45,28.80,29.23,29.09,28.87,29.38,29.47,29.23,29.09,29.55,29.72,29.19,29.82,29.75,29.88,29.49,29.16,29.29,29.10,28.66,28.84,28.54,28.39,28.09,27.77,27.48,27.43,27.65,27.31,27.36,27.74,27.81,27.62,27.96,28.77,29.29,29.28,28.32,28.50,29.02,28.89,27.71,27.97,28.78,28.32,27.55,27.92,28.47,28.25,28.13,28.29,28.73,28.72,28.82,28.97,29.21,29.43,29.10,29.41,29.74,29.90,29.89,29.85,29.46,29.99,29.36,29.04,29.74,29.83,28.94,28.97,29.79,30.02,29.90,29.40,29.71,29.84,28.88,28.41,29.66,29.27,28.75,29.08,29.64,29.17,29.76,29.63,29.84,30.09,30.17,29.75,30.23,30.05,29.97,30.38,30.18,30.24,30.38,30.35,29.84,29.84,30.30,29.63,30.32,30.35,30.37,29.60,29.90,30.15,29.74,29.53,28.59,28.78,29.44,29.07,28.33,29.08,29.60,28.76,28.78,29.58,29.56,29.31,29.47,29.89,29.59,29.51,29.77,29.93,29.97,29.86,30.09,29.92,30.09,29.69,30.03,29.96,29.40,29.20,29.91,29.60,28.95,29.22,29.95,29.11,29.24,29.50,29.73,29.66,29.59,30.12,29.90,29.81,30.01,30.33,30.46,30.47,30.21,30.46,30.59,30.31,30.02,30.57,30.45,30.21,30.25,30.51,30.28,29.82,30.08,30.29,30.21,29.95,30.24,30.34,30.10,30.00,30.21,26.03,24.16,22.40,21.23,19.70,19.03,18.13,18.25,17.37,17.04,17.16,16.76,16.09,17.40,15.86,16.84,15.08,15.97,13.30,12.31,11.89,10.26,10.69,10.55,8.87,7.49,5.79,5.75,5.17,4.39,4.78,5.07,4.41,4.00,4.62,4.59,4.13,4.12,4.35,4.76,4.42,3.94,4.62,4.64,4.41,4.16,4.51,4.58,3.94,3.87,4.69,4.59,3.72,4.13,4.83,4.25,5.11,5.04,5.58,5.35,5.74,5.65,4.91,5.45,5.63,5.06,4.99,5.34,5.41,4.93,5.03,5.67,5.30,4.93,5.34,5.74,5.29,5.32,5.86,6.08,5.75,6.26,6.09,6.07,5.51,5.42,5.61,5.18,4.81,4.40,4.28,5.15,4.84,4.49,4.76,5.22,5.03,4.78,5.21,5.66,5.39,6.69,6.56,6.22,6.08,6.22,5.87,5.37,5.57,5.46,4.95,5.54,5.54,4.80,5.39,5.85,5.30,5.58,5.14,4.84,5.38,4.88,4.03,4.36,4.77,4.31,3.75,4.15,4.31,3.65,4.17,3.73,4.29,4.51,4.87,4.75,5.22,4.98,4.89,5.37,5.44,5.53,5.55,5.84,5.80,5.23,5.28,5.82,5.39,5.21,5.79,5.87,5.52,5.22,5.21,5.35,5.10,4.59,5.01,5.10,4.66,4.81,5.07,4.67,4.22,4.16,4.60,4.18,3.83,3.71,3.42,3.62,3.40,3.48,3.40,3.66,3.93,3.96,3.63,3.84,4.32,4.08,4.07,4.37,4.42,4.40,4.54,4.73,4.96,4.82,4.89,5.10,5.56,5.52,6.76,5.85,5.47,5.29,5.43,5.10,4.91,4.80,4.77,4.36,4.44,4.48,4.11,3.98,3.93,3.78,3.40,3.28,3.20,3.05,2.88,2.77,2.81,2.39,2.39,2.52,2.31,1.82,2.08,2.10,1.86,1.74,2.06,1.98,1.68,1.56,1.44,1.36,1.21,1.01,0.91,0.93,0.93,0.79,0.76,0.78,0.92,0.88,0.83,0.97,1.11,1.12,1.24,1.44,1.26,1.49,1.26,1.52,1.38,0.99,1.26,1.44,1.14,0.95,1.30,1.46,1.22,1.23,1.57,1.58,1.53,1.72,1.95,1.98,1.94,2.33,2.39,2.42,2.50,2.57,2.31,2.10,2.26,2.24,1.93,1.89,2.08,1.97,1.64,1.86,2.01,1.74,1.59,1.89,1.98,1.72,1.97,1.95,1.71,1.46,1.51,1.77,1.79,1.75,2.17,2.29,1.99,2.03,2.51,2.42,2.77,2.52,2.48,2.48,2.13,2.03,2.15,2.08,1.79,1.79,2.03,1.68,1.86,1.43,1.44,1.70,1.53,1.67,2.23,2.54,1.80,2.08,2.18,1.86,2.30,2.38,2.25,1.98,2.40,2.70,2.70,3.19,2.96,2.51,2.75,2.99,2.64,2.50,2.88,3.01,2.52,2.40,2.19,2.14,2.02,1.85,1.48,1.62,1.61,1.16,1.09,1.44,1.38,1.01,1.20,1.43,1.41,1.46,1.73,1.45,1.54,1.09,1.44,1.53,1.14,1.17,1.59,1.59,1.47,1.76,1.95,1.80,2.14,2.31,2.43,2.44,2.63,2.85,2.69,2.82,3.34,3.46,4.21,3.79,3.08,3.12,3.43,2.98,2.72,2.89,2.92,2.47,2.41,2.83,2.62,2.12,2.47,2.59,2.04,2.10,2.61,2.66,2.57,3.30,3.72,3.32,3.13,3.92,4.10,3.51,3.88,4.50,4.29,4.09,4.77,4.99,4.95,4.81,4.56,5.04,4.94,4.59,4.66,4.92,4.72,4.34,4.54,4.74,4.27,4.04,4.63,4.63,4.18,4.29,4.88,4.89,4.50,4.97,5.20,5.13,4.34,4.49,4.71,4.32,3.77,4.31,4.36,3.66,3.52,4.09,3.90,3.10,3.75,4.11,3.43,3.12,3.95,4.21,3.54,4.32,4.52,4.43,3.69,3.49,3.24,2.93,2.94,3.02,2.71,2.65,3.33,3.20,2.59,3.50,3.46,3.40,3.59,3.67,3.64,3.64,3.57,4.12,4.14,4.05,4.69,4.90,4.73,4.77,4.63,4.82,4.28,4.00,4.14,4.14,3.43,3.35,3.60,3.54,2.68,2.58,2.36,2.78,3.06,2.85,3.25,3.37,3.27,3.45,3.75,3.89,4.35,4.66,4.83,5.25,5.24,5.43,5.95,6.23,5.88,7.07,7.63,7.51,8.08,7.92,7.45,7.87,8.00,7.71,8.15,9.01,8.42,7.93,8.59,8.17,7.49,6.96,6.59,6.00,6.72,6.20,5.76,6.00,6.11,5.81,5.25,5.80,5.94,5.64,5.27,5.71,5.88,5.25,5.57,6.04,5.95,5.46,5.76,6.04,6.21,5.96,6.83,6.71,6.34,6.60,7.10,6.80,6.45,7.19,7.65,7.10,7.25,8.19,8.37,7.76,8.18,8.85,9.21,8.67,9.04,10.15,10.54,10.39,9.44,9.58,10.50,9.80,9.08,9.54,10.11,9.03,8.48,9.10,9.10,8.69,8.38,9.01,8.52,7.84,7.97,8.58,7.85,7.60,8.67],[31.07,30.94,30.96,30.85,30.80,30.87,30.80,30.82,30.93,30.78,30.87,30.97,30.92,30.91,30.86,30.90,30.91,30.84,30.89,30.61,30.58,30.68,30.79,30.79,30.92,30.93,30.78,30.79,30.77,30.63,30.51,30.69,30.59,30.37,30.50,30.59,30.29,30.09,30.47,30.50,30.36,30.07,30.36,30.39,30.22,30.18,30.42,30.32,30.12,30.28,30.47,30.25,30.12,30.24,30.42,30.20,30.40,30.44,30.54,30.38,30.60,30.61,30.48,30.49,30.69,30.61,30.48,30.76,30.83,30.55,30.60,30.88,30.76,30.61,30.81,30.95,30.68,30.79,31.05,30.99,30.84,31.02,30.98,31.00,30.93,30.73,30.99,30.82,30.75,30.49,30.50,30.77,30.62,30.40,30.60,30.76,30.60,30.52,30.65,30.80,30.70,30.91,30.84,30.69,30.76,30.84,30.69,30.54,30.80,30.69,30.50,30.73,30.68,30.40,30.61,30.66,30.77,30.83,30.70,30.69,30.70,30.50,30.39,30.38,30.35,30.23,30.14,30.32,30.36,29.82,30.06,29.47,29.62,29.93,30.07,29.89,30.11,29.53,29.63,29.81,29.71,30.03,29.80,30.22,30.15,29.66,30.05,30.29,30.08,29.96,30.28,30.51,30.47,30.25,30.40,30.31,30.01,30.10,30.35,30.19,29.86,30.26,30.29,30.01,29.66,30.06,30.13,29.75,29.30,29.75,29.26,29.44,29.23,29.91,29.56,28.84,29.74,29.79,29.26,29.04,29.82,29.81,29.27,29.52,29.97,29.80,29.51,29.81,30.10,29.89,29.63,29.96,30.29,29.97,30.21,30.00,29.81,29.73,29.51,29.54,29.24,29.13,29.14,29.12,29.10,28.87,28.80,28.94,28.46,27.97,28.47,28.81,28.30,28.00,28.41,28.64,28.27,28.27,28.83,28.76,28.46,28.87,29.13,28.96,29.03,29.56,29.62,29.48,29.52,30.03,29.93,29.97,29.59,29.44,29.64,29.81,29.15,29.52,29.93,29.16,29.10,29.65,29.87,29.48,29.20,29.71,29.69,30.09,29.93,30.52,30.36,30.67,30.27,29.84,30.20,30.37,29.72,29.59,30.26,30.05,29.41,29.55,30.04,29.56,29.16,29.81,29.78,29.68,29.32,29.96,29.89,30.16,30.09,30.19,30.17,29.78,30.00,30.06,29.89,29.38,29.92,30.19,29.74,29.68,30.20,30.16,29.73,29.83,30.36,30.32,30.08,30.49,30.45,29.88,29.76,30.16,29.73,29.77,29.96,29.69,29.50,29.73,29.94,29.66,30.09,30.01,29.70,29.59,29.59,29.35,29.25,29.15,29.44,28.91,28.87,29.38,29.39,29.22,29.71,30.03,29.89,30.24,30.70,30.80,30.17,30.75,30.49,30.09,30.57,30.80,30.69,30.36,30.57,30.84,30.81,30.92,30.94,30.62,30.70,30.93,30.89,30.64,30.81,30.95,30.87,30.70,30.54,30.67,30.55,30.25,30.23,30.42,30.28,29.96,29.99,30.20,29.78,29.55,29.79,29.53,29.67,29.41,29.08,29.27,29.03,29.15,29.18,29.38,29.56,29.61,29.64,29.78,29.89,29.85,30.14,30.18,30.27,30.57,30.49,30.57,30.71,30.76,30.67,30.70,30.87,30.82,30.93,30.92,30.82,30.86,30.92,30.75,30.66,30.83,30.77,30.55,30.39,30.68,30.57,30.15,30.31,30.36,29.82,29.53,30.02,29.95,28.76,29.31,29.75,28.75,28.59,29.20,29.31,28.30,28.25,28.85,28.44,27.92,28.29,28.57,28.11,28.24,27.40,27.68,27.93,27.90,27.65,28.34,28.58,28.25,28.67,28.99,28.92,28.66,29.21,29.43,29.16,29.02,29.52,29.66,29.08,29.79,29.59,29.73,29.36,29.08,28.96,28.95,28.47,28.52,28.28,28.42,28.02,27.67,27.61,27.59,27.72,27.49,27.62,27.88,28.04,27.96,28.07,28.98,29.31,29.49,28.56,28.69,29.23,28.94,27.97,28.11,28.85,28.71,27.83,28.10,28.64,28.50,28.07,28.36,28.68,28.70,28.64,28.88,29.10,29.38,29.12,29.44,29.81,29.97,29.90,29.84,29.50,29.95,29.40,29.11,29.70,29.78,28.87,28.96,29.77,30.01,29.82,29.27,29.65,29.72,28.70,28.34,29.67,29.32,28.59,29.07,29.71,29.18,29.88,29.71,29.92,30.18,30.22,29.74,30.26,30.12,30.02,30.44,30.24,30.33,30.45,30.42,29.90,29.86,30.37,29.66,30.29,30.30,30.30,29.50,29.74,30.07,29.69,29.44,28.83,28.84,29.32,29.08,28.38,28.87,29.48,28.64,28.53,29.34,29.51,29.08,29.34,29.80,29.59,29.45,29.70,29.97,29.99,29.90,30.15,30.00,30.18,29.68,30.11,30.01,29.35,29.19,29.95,29.61,28.95,29.23,29.86,29.09,29.12,29.54,29.73,29.62,29.54,30.04,29.84,29.72,30.01,30.27,30.38,30.46,30.10,30.41,30.63,30.28,29.94,30.60,30.47,30.18,30.29,30.56,30.32,29.83,30.12,30.33,30.30,30.00,30.36,30.44,30.22,30.08,30.34,25.79,24.14,22.45,21.12,19.63,18.90,17.89,17.67,17.39,16.24,17.01,16.85,15.72,15.82,15.62,16.52,15.02,15.11,13.69,11.96,11.28,10.38,10.93,10.57,8.89,7.73,5.92,5.85,5.50,4.65,5.22,5.45,4.61,4.29,5.20,5.00,4.32,4.35,4.90,5.26,4.93,4.22,5.06,5.28,4.76,4.41,5.12,5.14,4.32,4.51,5.20,4.88,4.04,4.53,5.44,4.71,5.45,5.75,6.13,5.91,6.41,6.30,5.46,6.14,6.44,5.80,5.76,6.09,6.21,5.64,5.81,6.37,5.96,5.62,6.02,6.34,5.82,5.89,6.39,6.47,6.12,6.48,6.49,6.48,5.88,5.87,5.74,5.53,5.08,4.78,4.33,5.49,5.36,5.06,5.24,5.73,5.80,5.45,5.91,6.36,6.04,7.16,7.33,7.07,6.65,6.81,6.53,5.87,6.17,5.98,5.30,6.12,6.04,5.29,5.98,6.27,5.66,5.74,5.19,5.03,5.62,5.39,4.23,4.72,5.25,4.64,4.05,4.41,4.75,3.94,4.49,3.83,4.35,4.82,5.20,5.07,5.56,5.32,5.35,5.68,5.67,5.91,5.81,6.33,6.24,5.59,5.60,6.30,5.90,5.51,6.36,6.44,6.15,5.63,5.62,5.79,5.37,5.21,5.22,5.51,4.91,4.95,5.29,5.00,4.34,4.35,4.78,4.38,4.07,3.91,3.70,4.06,3.71,3.63,3.62,3.72,3.80,4.12,4.05,4.26,4.45,4.35,4.18,4.54,4.77,4.75,4.74,4.96,5.40,5.19,5.14,5.44,5.96,5.98,7.20,6.31,5.85,5.54,5.80,5.41,5.22,4.99,4.95,4.60,4.62,4.54,4.20,4.01,3.89,3.70,3.50,3.52,3.31,3.06,3.01,2.93,2.95,2.51,2.83,2.68,2.48,2.15,2.35,2.31,2.11,1.94,2.34,2.19,1.83,1.72,1.57,1.46,1.38,1.19,1.06,0.99,0.97,0.90,0.78,0.77,0.79,0.89,0.87,0.87,1.02,1.13,1.22,1.45,1.35,1.54,1.34,1.61,1.45,1.12,1.39,1.53,1.28,1.07,1.45,1.63,1.39,1.43,1.76,1.81,1.73,1.89,2.24,2.27,2.20,2.58,2.75,2.68,2.87,2.93,2.63,2.34,2.52,2.56,2.22,2.12,2.35,2.22,1.88,2.07,2.26,1.90,1.75,2.02,2.18,1.87,2.11,2.11,1.85,1.53,1.56,1.83,1.81,1.83,2.24,2.32,2.11,2.18,2.65,2.56,2.96,2.78,2.74,2.61,2.36,2.17,2.23,2.16,1.88,1.86,2.05,1.65,1.79,1.32,1.45,1.70,1.54,1.70,2.23,2.51,1.79,2.04,2.12,1.84,2.20,2.28,2.21,1.90,2.30,2.64,2.59,3.11,2.91,2.40,2.69,2.90,2.46,2.38,2.78,2.79,2.41,2.28,2.08,2.01,1.86,1.73,1.48,1.55,1.48,1.11,1.15,1.36,1.26,0.97,1.21,1.37,1.34,1.32,1.62,1.34,1.39,1.06,1.38,1.41,1.09,1.19,1.54,1.46,1.48,1.69,1.88,1.74,2.04,2.22,2.34,2.31,2.57,2.80,2.70,2.78,3.24,3.39,4.07,3.69,3.07,3.10,3.35,2.98,2.66,2.84,2.79,2.31,2.24,2.66,2.54,2.07,2.42,2.51,2.02,2.04,2.48,2.60,2.42,3.22,3.66,3.19,3.19,3.88,3.99,3.40,3.68,4.43,4.31,3.99,4.73,5.07,5.03,4.88,4.49,5.12,5.12,4.51,4.53,5.08,4.78,4.14,4.68,4.96,4.35,4.09,4.82,4.79,4.30,4.17,4.88,4.86,4.42,4.96,5.18,5.01,4.24,4.37,4.58,4.05,3.80,4.21,4.10,3.54,3.57,3.85,3.65,3.15,3.62,4.00,3.37,3.12,3.87,4.14,3.46,4.14,4.48,4.40,3.59,3.47,3.32,2.84,2.78,2.95,2.59,2.74,3.10,2.82,2.77,3.15,3.54,3.29,3.52,3.50,3.59,3.68,3.65,3.84,4.04,4.07,4.59,5.04,4.58,4.80,4.48,4.77,4.16,3.90,4.14,3.96,3.45,3.46,3.59,3.30,2.63,2.51,2.33,2.62,2.90,2.78,2.86,3.19,3.22,3.45,3.57,3.87,4.32,4.75,4.82,5.30,5.30,5.39,6.12,6.29,5.96,7.06,7.45,7.47,7.88,7.82,7.16,7.44,7.78,7.34,7.93,8.80,8.32,7.58,8.26,8.11,7.39,6.77,6.46,5.72,6.52,6.16,5.56,5.54,6.03,5.86,5.18,5.61,5.93,5.53,5.31,5.64,5.77,5.28,5.35,6.05,6.10,5.50,5.86,6.16,6.43,5.98,6.97,7.07,6.37,6.64,7.38,6.84,6.35,7.21,7.83,7.00,7.21,8.15,8.10,7.69,7.97,8.71,8.64,8.37,8.96,9.95,10.23,10.22,9.06,9.37,10.22,9.44,8.70,9.49,9.75,8.77,8.21,8.92,8.91,8.26,8.16,8.81,8.61,7.62,7.92,8.66,7.93,7.45,8.48],[31.01,30.92,30.90,30.79,30.74,30.81,30.75,30.72,30.87,30.74,30.81,30.90,30.88,30.81,30.76,30.81,30.86,30.71,30.79,30.46,30.47,30.47,30.59,30.67,30.71,30.85,30.61,30.63,30.61,30.44,30.30,30.54,30.40,30.09,30.18,30.30,30.18,30.00,30.48,30.40,30.33,30.06,30.11,30.26,30.20,30.08,30.33,30.22,29.98,30.24,30.31,30.21,30.03,30.09,30.31,30.07,30.31,30.39,30.51,30.31,30.57,30.50,30.41,30.43,30.57,30.48,30.44,30.68,30.72,30.46,30.50,30.78,30.63,30.43,30.67,30.84,30.55,30.60,30.94,30.84,30.66,30.85,30.82,30.92,30.86,30.56,30.80,30.67,30.63,30.30,30.39,30.55,30.49,30.29,30.55,30.62,30.52,30.45,30.49,30.75,30.65,30.92,30.81,30.59,30.68,30.75,30.61,30.42,30.72,30.63,30.40,30.70,30.63,30.30,30.49,30.58,30.67,30.68,30.51,30.53,30.49,30.39,30.28,30.27,30.23,30.10,30.11,30.23,30.32,29.74,30.04,29.47,29.61,29.91,30.01,29.78,30.16,29.45,29.63,29.83,29.77,30.10,29.82,30.24,30.14,29.72,30.08,30.30,30.11,29.89,30.26,30.56,30.49,30.25,30.40,30.30,30.04,30.01,30.37,30.15,29.74,30.00,30.24,29.99,29.62,29.95,30.01,29.63,29.43,29.84,29.42,29.38,29.47,29.78,29.66,29.17,29.65,29.83,29.32,29.22,29.70,29.86,29.31,29.48,29.95,29.82,29.54,29.74,30.09,29.96,29.65,29.99,30.34,30.01,30.14,30.02,29.86,29.84,29.66,29.64,29.26,29.20,29.38,29.23,29.04,29.00,29.06,29.07,28.50,28.19,28.63,28.85,28.42,28.42,28.77,28.75,28.53,28.67,28.97,28.85,28.75,29.23,29.17,28.92,29.00,29.32,29.52,29.36,29.42,29.97,29.84,29.91,29.53,29.70,29.65,29.74,29.38,29.69,29.87,29.57,28.40,29.75,29.71,29.49,29.17,29.69,29.66,30.03,29.90,30.39,30.16,30.43,30.11,29.77,29.93,30.12,29.71,29.59,30.04,29.91,29.60,29.47,29.83,29.52,29.38,29.68,29.76,29.47,29.54,29.86,29.99,30.07,29.93,30.06,29.98,29.66,29.88,29.92,29.76,29.39,29.85,29.99,29.58,29.67,30.00,30.02,29.59,29.82,30.20,30.18,30.06,30.35,30.35,29.68,29.70,30.12,29.74,29.65,29.91,29.71,29.48,29.71,29.94,29.64,30.09,29.89,29.56,29.61,29.48,29.38,29.30,29.24,29.34,29.14,28.92,29.31,29.41,29.27,29.68,29.97,29.77,30.11,30.53,30.70,30.10,30.62,30.33,29.94,30.49,30.72,30.58,30.30,30.46,30.73,30.68,30.90,30.86,30.43,30.56,30.79,30.75,30.40,30.65,30.83,30.71,30.49,30.46,30.51,30.51,30.18,30.19,30.42,30.18,29.86,29.94,30.01,29.70,29.77,29.81,29.43,29.62,29.48,29.13,29.31,29.03,29.25,29.27,29.40,29.85,29.66,29.72,29.76,29.81,29.87,30.11,30.20,30.22,30.39,30.35,30.36,30.50,30.62,30.51,30.53,30.76,30.71,30.75,30.83,30.68,30.77,30.88,30.57,30.50,30.77,30.70,30.38,30.25,30.62,30.50,29.94,30.18,30.23,29.73,29.51,29.89,29.76,28.77,29.26,29.67,28.74,28.55,29.08,29.22,28.35,28.13,28.76,28.40,27.99,28.21,28.40,28.22,28.29,27.57,27.69,28.10,27.98,27.84,28.46,28.72,28.30,28.67,29.06,28.96,28.60,29.19,29.32,29.08,28.94,29.43,29.57,28.98,29.71,29.54,29.68,29.38,29.00,28.95,29.01,28.64,28.65,28.33,28.48,28.20,27.99,27.68,27.76,27.95,27.62,27.72,27.98,28.07,28.10,28.05,29.15,29.12,29.50,28.65,28.58,29.14,29.09,28.20,28.42,29.15,29.00,28.11,28.28,28.93,28.77,28.19,28.46,28.78,28.77,28.70,28.91,29.08,29.37,29.03,29.29,29.72,29.94,29.80,29.79,29.36,29.77,29.20,29.00,29.54,29.52,28.88,28.93,29.65,29.85,29.80,29.24,29.71,29.61,28.72,28.43,29.41,29.27,28.50,29.13,29.61,29.01,29.73,29.54,29.84,30.05,30.12,29.56,30.18,30.00,29.88,30.33,30.11,30.20,30.28,30.22,29.67,29.62,30.18,29.47,30.17,30.18,30.31,29.43,29.71,30.10,29.59,29.50,28.76,28.80,29.36,29.08,28.32,28.78,29.41,28.71,28.55,29.31,29.38,29.03,29.19,29.74,29.46,29.35,29.58,29.80,29.89,29.79,30.05,29.88,30.12,29.58,29.89,29.82,29.19,29.10,29.78,29.47,28.93,29.26,29.76,28.90,29.06,29.42,29.53,29.46,29.56,29.87,29.63,29.68,30.02,30.18,30.44,30.33,30.01,30.27,30.49,30.07,29.67,30.39,30.33,30.06,30.13,30.36,30.13,29.55,29.88,30.16,30.13,29.81,30.14,30.30,30.13,29.96,30.23,24.97,23.58,22.09,20.84,19.40,18.21,17.17,17.25,16.64,15.04,16.01,16.20,14.86,15.63,15.50,16.23,15.18,14.79,12.89,11.48,10.96,10.08,10.30,10.34,8.88,7.87,6.33,6.30,5.86,5.00,5.34,5.65,4.91,4.53,5.05,5.13,4.49,4.46,4.74,5.23,4.74,4.15,4.84,4.95,4.56,4.74,4.95,4.91,4.64,4.72,5.20,4.91,4.33,4.69,5.53,4.84,5.59,5.97,6.20,5.80,6.38,6.22,5.55,5.90,6.41,5.83,5.54,6.15,6.23,5.68,5.73,6.49,6.23,5.72,6.20,6.66,6.14,6.23,6.89,7.19,6.47,7.11,7.00,7.05,6.39,6.36,6.20,5.92,5.40,4.78,4.83,5.77,5.62,5.08,5.41,6.13,5.94,5.44,6.33,6.67,6.39,7.57,7.48,7.25,6.98,7.15,6.62,6.09,6.43,6.11,5.53,6.42,6.25,5.64,6.42,6.61,5.96,6.03,5.52,5.31,5.77,5.58,4.71,4.91,5.43,4.80,4.39,4.71,4.89,4.14,4.65,4.10,4.58,4.97,5.52,5.16,5.91,5.47,5.36,5.95,5.91,6.19,6.16,6.65,6.41,5.55,5.80,6.52,5.97,5.51,6.34,6.62,6.12,5.45,5.45,5.70,5.35,4.75,5.13,5.38,4.97,4.94,5.20,4.97,4.46,4.57,4.94,4.52,4.33,4.06,3.80,3.88,3.67,3.84,3.65,3.83,4.09,4.03,3.93,3.95,4.24,4.14,4.20,4.44,4.72,4.76,4.90,5.00,5.23,5.25,5.36,5.60,6.17,6.23,7.51,6.75,6.09,6.06,6.15,5.60,5.39,5.29,5.20,4.86,4.73,4.82,4.37,4.22,4.20,3.92,3.56,3.51,3.41,3.16,3.09,3.05,2.89,2.51,2.81,2.86,2.54,2.09,2.39,2.51,2.31,2.14,2.49,2.40,2.06,1.97,1.84,1.69,1.60,1.43,1.30,1.12,1.04,1.01,0.97,0.79,0.77,0.81,0.92,0.94,0.95,1.06,1.27,1.52,1.41,1.74,1.59,1.86,1.61,1.27,1.59,1.74,1.38,1.26,1.77,1.87,1.48,1.62,2.11,2.03,1.89,2.23,2.44,2.37,2.37,2.83,2.93,2.92,2.97,2.99,2.79,2.51,2.59,2.65,2.39,2.37,2.43,2.39,2.01,2.37,2.34,2.14,1.80,2.14,2.33,2.05,2.14,2.22,1.98,1.58,1.53,1.91,1.76,1.84,2.24,2.39,2.06,2.26,2.69,2.58,2.98,2.89,2.76,2.66,2.39,2.29,2.35,2.15,1.93,1.88,2.09,1.68,1.82,1.30,1.45,1.79,1.63,1.90,2.41,2.81,2.14,2.41,2.43,2.18,2.52,2.65,2.53,2.27,2.68,3.04,2.96,3.45,3.30,2.75,3.15,3.36,2.84,2.72,3.13,3.18,2.75,2.64,2.30,2.33,2.30,2.00,1.67,1.91,1.76,1.30,1.35,1.63,1.49,1.14,1.35,1.56,1.50,1.37,1.78,1.52,1.62,1.15,1.56,1.56,1.21,1.33,1.71,1.74,1.63,1.82,2.16,1.97,2.24,2.45,2.57,2.59,2.78,3.07,3.11,3.27,3.62,3.71,4.35,4.02,3.44,3.46,3.69,3.32,2.97,3.19,3.17,2.62,2.55,3.06,2.92,2.38,2.81,2.91,2.33,2.33,2.86,2.95,2.90,3.65,4.24,3.82,3.65,4.47,4.61,3.91,4.34,5.02,4.80,4.53,5.26,5.76,5.59,5.44,5.12,5.54,5.60,5.03,5.00,5.53,5.08,4.62,5.04,5.29,4.66,4.48,5.11,5.19,4.57,4.64,5.44,5.46,4.96,5.48,5.81,5.48,4.85,4.89,5.17,4.60,4.38,4.68,4.64,3.95,3.99,4.33,4.05,3.48,4.11,4.41,3.70,3.40,4.46,4.48,3.88,4.60,5.01,5.08,4.10,3.96,3.58,3.40,3.18,3.34,2.94,2.78,3.31,3.31,2.92,3.30,3.65,3.60,3.47,3.98,4.00,4.15,3.98,4.19,4.33,4.41,5.01,5.48,5.11,5.29,4.87,5.09,4.45,4.12,4.38,4.34,4.00,3.74,3.81,3.60,2.80,2.82,2.62,2.88,3.35,3.16,3.45,3.73,3.47,3.60,4.08,4.15,4.82,5.30,5.34,5.98,5.94,5.99,6.87,7.02,6.87,8.12,8.49,8.53,9.16,9.04,8.19,8.44,8.89,8.47,9.08,10.01,9.41,8.59,9.36,9.26,8.26,7.45,7.19,6.24,7.25,6.92,6.25,6.16,6.87,6.64,5.88,6.31,6.81,6.36,6.02,6.56,6.78,5.99,6.20,7.04,7.07,6.23,6.74,6.97,7.38,6.78,8.05,8.16,7.14,7.49,8.46,7.93,7.26,8.32,9.03,7.98,8.17,9.48,9.47,8.86,9.30,10.27,9.89,9.51,10.27,11.32,11.61,11.58,10.45,10.68,11.78,10.80,10.09,10.93,11.39,10.29,9.47,10.58,10.56,9.44,9.28,10.46,9.89,8.72,9.37,10.21,9.52,8.59,9.72],[31.08,30.98,30.97,30.87,30.83,30.91,30.85,30.86,31.00,30.85,30.90,30.97,30.98,30.92,30.83,30.87,30.94,30.84,30.80,30.57,30.54,30.59,30.60,30.72,30.78,30.84,30.66,30.71,30.67,30.49,30.28,30.50,30.43,30.13,30.30,30.30,30.23,30.09,30.38,30.34,30.26,30.04,30.15,30.24,30.13,29.99,30.26,30.22,29.96,30.16,30.39,30.25,29.93,30.05,30.35,30.08,30.37,30.40,30.53,30.41,30.60,30.58,30.42,30.45,30.66,30.49,30.40,30.65,30.68,30.36,30.44,30.75,30.59,30.30,30.63,30.82,30.45,30.68,30.90,30.84,30.69,30.95,30.84,30.94,30.87,30.62,30.92,30.74,30.72,30.26,30.40,30.67,30.47,30.26,30.54,30.72,30.50,30.44,30.59,30.77,30.63,30.90,30.78,30.63,30.73,30.78,30.62,30.43,30.75,30.66,30.44,30.72,30.65,30.32,30.60,30.64,30.76,30.77,30.62,30.65,30.60,30.48,30.29,30.36,30.30,30.18,30.06,30.30,30.29,29.72,30.02,29.41,29.57,29.85,30.01,29.87,30.07,29.52,29.71,29.86,29.76,30.11,29.91,30.26,30.17,29.77,30.05,30.32,30.14,30.02,30.34,30.56,30.46,30.29,30.42,30.30,30.08,30.11,30.29,30.16,29.80,30.02,30.28,29.97,29.55,29.81,30.06,29.63,29.30,29.69,29.25,29.34,29.34,29.81,29.77,29.07,29.70,29.80,29.40,29.18,29.71,29.84,29.26,29.44,29.95,29.84,29.53,29.82,30.16,30.00,29.51,29.99,30.41,30.03,30.18,30.04,29.88,29.74,29.66,29.69,29.29,29.22,29.27,29.17,29.05,28.83,28.84,28.91,28.35,27.89,28.52,28.78,28.31,28.04,28.54,28.70,28.35,28.32,28.89,28.75,28.32,28.95,29.09,28.97,29.01,29.38,29.56,29.46,29.54,30.09,30.00,30.04,29.56,29.49,29.73,29.68,29.03,29.68,29.96,29.59,29.15,29.22,29.71,29.41,29.21,29.82,29.70,30.11,29.98,30.43,30.26,30.58,30.29,29.94,30.20,30.29,29.95,29.84,30.26,30.11,29.63,29.56,29.91,29.52,29.25,29.62,29.75,29.43,29.38,29.84,29.81,29.96,29.82,30.02,29.98,29.59,29.84,29.95,29.84,29.37,29.91,30.16,29.81,29.69,30.15,30.14,29.83,29.81,30.30,30.27,30.02,30.39,30.35,29.85,29.81,30.09,29.72,29.71,29.89,29.66,29.53,29.75,30.02,29.69,30.10,29.98,29.66,29.65,29.53,29.35,29.30,29.28,29.45,29.06,28.84,29.31,29.32,29.14,29.70,29.88,29.74,30.20,30.52,30.75,30.20,30.66,30.47,30.02,30.54,30.77,30.65,30.39,30.52,30.81,30.77,30.95,30.92,30.60,30.73,30.95,30.91,30.61,30.80,30.99,30.92,30.69,30.60,30.72,30.67,30.32,30.25,30.51,30.25,30.05,30.21,30.13,29.53,29.78,29.83,29.41,29.51,29.25,29.06,29.10,28.84,29.21,29.06,29.31,29.69,29.57,29.76,29.77,29.86,29.92,30.16,30.27,30.35,30.53,30.48,30.55,30.65,30.74,30.68,30.71,30.88,30.83,30.84,30.94,30.83,30.89,30.93,30.72,30.60,30.84,30.76,30.46,30.32,30.69,30.52,30.08,30.33,30.28,29.78,29.42,29.82,29.83,28.47,29.12,29.58,28.55,28.34,29.12,29.16,28.20,28.12,28.74,28.44,27.72,28.12,28.56,28.04,28.17,27.28,27.57,27.92,27.84,27.75,28.50,28.71,28.28,28.75,29.18,28.95,28.55,29.25,29.41,29.12,29.13,29.55,29.65,29.18,29.78,29.68,29.76,29.45,29.10,29.18,29.00,28.56,28.69,28.49,28.31,27.83,27.71,27.41,27.37,27.66,27.30,27.41,27.66,27.77,27.58,27.85,29.04,29.21,29.43,28.40,28.39,28.78,28.79,27.93,27.85,28.65,28.32,27.49,27.88,28.20,28.23,27.90,28.19,28.57,28.63,28.65,28.79,29.06,29.38,29.08,29.41,29.77,29.94,29.92,29.86,29.46,29.97,29.34,29.04,29.66,29.67,28.78,28.94,29.78,29.96,29.87,29.17,29.63,29.66,28.55,28.00,29.48,29.11,28.54,28.98,29.61,29.03,29.76,29.67,29.88,30.12,30.23,29.76,30.24,30.06,29.99,30.35,30.16,30.20,30.34,30.29,29.80,29.80,30.21,29.56,30.18,30.18,30.31,29.48,29.80,30.14,29.64,29.55,28.64,28.78,29.30,29.07,28.29,28.96,29.51,28.69,28.63,29.46,29.54,29.13,29.40,29.83,29.63,29.43,29.76,29.88,29.91,29.87,30.13,29.95,30.11,29.64,29.99,29.86,29.36,29.12,29.84,29.52,28.87,29.16,29.85,28.90,29.12,29.35,29.55,29.55,29.52,29.92,29.64,29.73,29.97,30.24,30.46,30.40,30.00,30.35,30.52,30.20,29.87,30.43,30.39,30.08,30.18,30.43,30.24,29.74,30.05,30.26,30.18,29.94,30.18,30.33,30.09,29.92,30.29,25.36,24.06,22.57,21.40,19.76,19.15,17.60,17.76,17.23,15.63,16.49,16.65,15.41,16.32,15.85,16.29,14.73,15.21,12.64,10.98,10.74,10.00,10.20,10.19,8.73,7.69,6.05,5.82,5.32,4.55,4.92,5.14,4.51,4.25,4.67,4.73,4.16,4.31,4.52,4.74,4.34,3.93,4.69,4.63,4.24,4.52,4.67,4.73,4.19,4.29,4.89,4.57,3.91,4.37,5.11,4.51,5.20,5.30,5.68,5.35,5.82,5.73,5.03,5.49,5.82,5.29,4.97,5.47,5.66,5.14,5.24,5.81,5.63,5.08,5.53,6.01,5.52,5.62,6.19,6.51,6.04,6.49,6.33,6.41,5.91,5.75,5.77,5.43,4.87,4.50,4.36,5.37,5.20,4.75,5.15,5.65,5.36,5.15,5.65,6.05,5.79,6.95,6.90,6.61,6.36,6.52,6.08,5.68,5.90,5.78,5.24,5.90,5.86,5.29,5.84,6.13,5.59,5.78,5.33,5.07,5.54,5.22,4.40,4.67,5.14,4.59,4.12,4.39,4.60,3.91,4.36,3.90,4.47,4.53,5.04,4.83,5.29,5.06,5.01,5.41,5.51,5.51,5.54,5.93,5.83,5.26,5.18,5.85,5.45,5.15,5.70,5.95,5.53,5.00,4.92,5.09,5.03,4.23,4.77,5.02,4.60,4.64,5.06,4.72,4.23,4.11,4.66,4.34,3.96,3.81,3.71,3.80,3.30,3.76,3.37,3.40,3.80,4.04,3.85,3.99,4.09,4.00,3.97,4.31,4.45,4.40,4.55,4.72,4.89,4.87,5.02,5.07,5.57,5.64,6.86,6.13,5.48,5.35,5.54,5.09,5.02,4.91,4.86,4.45,4.49,4.55,4.12,3.86,3.95,3.79,3.52,3.39,3.21,3.15,2.80,2.93,2.81,2.39,2.52,2.54,2.44,2.02,2.18,2.28,2.05,2.04,2.35,2.26,1.97,1.88,1.74,1.65,1.50,1.31,1.22,1.17,1.09,0.92,0.92,0.91,0.78,0.76,0.79,0.87,0.90,0.90,1.07,1.29,1.10,1.42,1.32,1.57,1.35,1.05,1.41,1.54,1.15,1.07,1.52,1.64,1.27,1.59,1.85,1.77,1.70,2.07,2.21,2.15,2.20,2.61,2.68,2.75,2.73,2.78,2.65,2.29,2.39,2.53,2.17,2.13,2.21,2.17,1.73,1.92,2.09,1.85,1.64,1.81,2.03,1.77,1.96,1.94,1.68,1.38,1.36,1.69,1.64,1.65,2.11,2.23,1.88,1.96,2.45,2.34,2.70,2.61,2.47,2.39,2.13,2.04,2.07,1.92,1.69,1.68,1.92,1.59,1.71,1.30,1.28,1.59,1.47,1.55,2.15,2.49,1.75,2.02,2.23,1.86,2.34,2.36,2.29,2.02,2.44,2.74,2.65,3.15,2.97,2.49,2.89,3.07,2.62,2.51,3.02,3.00,2.64,2.54,2.21,2.10,2.11,1.92,1.68,1.62,1.61,1.29,1.14,1.41,1.43,1.08,1.12,1.38,1.46,1.37,1.79,1.55,1.61,1.19,1.61,1.62,1.29,1.46,1.70,1.69,1.68,1.90,2.16,1.86,2.30,2.46,2.46,2.48,2.77,3.04,2.97,3.06,3.49,3.53,4.10,3.75,3.24,3.19,3.43,3.15,2.85,2.97,2.98,2.46,2.38,2.89,2.76,2.32,2.63,2.78,2.27,2.28,2.79,2.83,2.80,3.57,4.02,3.55,3.38,4.16,4.48,3.79,4.17,4.85,4.68,4.25,5.01,5.50,5.28,5.11,4.69,5.34,5.25,4.72,4.74,5.25,4.94,4.44,4.81,5.10,4.44,4.29,4.89,4.93,4.35,4.49,5.18,5.16,4.76,5.22,5.49,5.26,4.58,4.78,4.90,4.29,3.97,4.40,4.47,3.73,3.72,4.13,3.84,3.27,3.84,4.18,3.45,3.27,4.31,4.41,3.82,4.59,4.60,4.67,3.74,3.77,3.47,3.07,3.07,3.25,2.84,2.62,3.03,3.27,2.73,3.19,3.40,3.40,3.39,3.40,3.76,3.67,3.52,4.06,4.27,4.16,4.75,5.10,4.84,4.99,4.82,4.90,4.52,4.13,4.32,4.31,3.59,3.53,3.81,3.59,3.03,2.62,2.41,3.18,3.29,3.26,3.28,3.54,3.44,3.55,3.94,4.17,4.51,4.99,5.08,5.54,5.51,5.68,6.36,6.64,6.29,7.54,8.15,7.95,8.65,8.33,7.64,8.04,8.37,7.91,8.47,9.18,8.58,7.91,8.63,8.29,7.59,7.06,6.82,6.00,6.89,6.35,5.93,6.03,6.33,6.00,5.56,5.92,6.22,5.83,5.68,6.03,6.14,5.58,5.82,6.43,6.43,5.79,6.17,6.51,6.68,6.31,7.34,7.29,6.59,7.07,7.69,7.25,6.79,7.75,8.33,7.45,7.68,8.72,8.69,7.91,8.56,9.23,9.37,8.92,9.39,10.51,10.91,10.79,9.53,9.88,10.97,9.99,9.22,10.08,10.57,9.41,8.92,9.65,9.62,8.99,8.87,9.61,9.12,8.36,8.52,9.33,8.68,8.27,9.48],[31.05,30.98,30.98,30.86,30.84,30.94,30.88,30.89,30.99,30.87,30.91,30.99,30.95,30.95,30.88,30.88,30.93,30.87,30.91,30.61,30.59,30.68,30.78,30.78,30.87,30.90,30.71,30.82,30.77,30.60,30.45,30.66,30.47,30.26,30.36,30.41,30.25,30.06,30.43,30.42,30.31,30.12,30.20,30.29,30.15,30.03,30.33,30.22,30.00,30.19,30.35,30.31,30.08,30.18,30.35,30.21,30.42,30.36,30.53,30.37,30.55,30.55,30.41,30.37,30.63,30.49,30.43,30.66,30.70,30.40,30.49,30.71,30.69,30.46,30.67,30.86,30.57,30.63,30.94,30.90,30.80,31.01,30.91,31.03,30.94,30.69,30.97,30.84,30.78,30.42,30.52,30.80,30.60,30.34,30.60,30.79,30.56,30.49,30.64,30.80,30.63,30.89,30.78,30.65,30.77,30.83,30.64,30.50,30.81,30.71,30.50,30.77,30.69,30.42,30.67,30.73,30.76,30.83,30.72,30.71,30.63,30.57,30.41,30.43,30.38,30.24,30.15,30.37,30.34,29.82,30.10,29.59,29.65,29.94,30.06,29.96,30.09,29.58,29.67,29.84,29.70,30.07,29.81,30.22,30.12,29.73,30.02,30.29,30.11,30.00,30.34,30.51,30.46,30.32,30.37,30.27,30.06,30.10,30.32,30.14,29.83,30.13,30.30,30.02,29.74,29.97,30.14,29.81,29.39,29.77,29.29,29.33,29.23,29.79,29.67,28.89,29.62,29.76,29.37,29.18,29.77,29.86,29.38,29.52,29.98,29.90,29.58,29.85,30.11,30.00,29.57,29.95,30.33,29.87,30.23,29.99,29.78,29.75,29.67,29.55,29.40,29.24,29.20,29.19,29.19,28.87,28.88,29.12,28.61,28.07,28.62,28.89,28.45,28.15,28.49,28.74,28.43,28.19,28.82,28.90,28.55,28.99,29.21,29.10,29.16,29.66,29.68,29.52,29.68,30.12,30.10,30.11,29.70,29.51,29.83,29.91,28.99,29.62,30.11,29.80,29.08,29.81,29.54,29.60,29.24,29.89,29.90,30.14,29.98,30.44,30.45,30.66,30.27,29.92,30.18,30.31,29.82,29.68,30.33,30.08,29.48,29.63,30.02,29.65,29.30,29.85,29.88,29.37,29.49,30.03,29.88,30.11,29.86,30.11,30.13,29.67,29.89,30.03,29.94,29.33,29.91,30.15,29.74,29.76,30.16,30.20,29.73,29.82,30.31,30.32,30.14,30.45,30.42,29.88,29.78,30.14,29.79,29.84,29.97,29.79,29.50,29.72,30.00,29.78,30.11,29.98,29.68,29.71,29.70,29.42,29.39,29.16,29.53,28.95,28.84,29.45,29.44,29.23,29.75,30.02,29.87,30.12,30.68,30.85,30.18,30.74,30.61,30.12,30.68,30.84,30.73,30.45,30.63,30.87,30.84,30.95,30.97,30.69,30.75,30.98,30.95,30.72,30.85,31.02,30.95,30.73,30.62,30.72,30.64,30.34,30.22,30.40,30.30,30.08,30.14,30.22,29.98,29.59,29.91,29.66,29.66,29.38,29.17,29.22,28.91,29.30,29.02,29.36,29.86,29.60,29.81,29.90,29.90,29.99,30.26,30.26,30.47,30.55,30.50,30.66,30.73,30.76,30.71,30.74,30.89,30.81,30.87,30.92,30.86,30.91,30.91,30.77,30.72,30.88,30.76,30.61,30.62,30.73,30.52,30.24,30.52,30.29,29.86,29.72,30.16,29.99,28.77,29.37,29.73,28.83,28.50,29.30,29.33,28.46,28.34,28.90,28.70,27.95,28.29,28.81,28.31,28.32,27.56,27.83,28.13,28.02,27.81,28.54,28.80,28.45,28.89,29.26,29.01,28.81,29.35,29.45,29.27,29.20,29.63,29.64,29.20,29.83,29.72,29.80,29.53,29.19,29.23,29.11,28.64,28.85,28.53,28.44,28.06,27.89,27.66,27.62,27.78,27.57,27.65,27.94,27.98,27.82,28.00,28.88,29.36,29.64,28.61,28.64,29.09,29.01,27.97,27.98,28.75,28.39,27.71,28.08,28.38,28.23,28.20,28.31,28.71,28.69,28.83,29.04,29.16,29.50,29.12,29.52,29.84,29.98,29.92,29.87,29.52,29.96,29.39,29.21,29.70,29.76,29.08,29.19,29.85,30.03,29.96,29.35,29.79,29.88,28.75,28.27,29.72,29.39,28.83,29.23,29.73,29.23,29.85,29.75,29.94,30.15,30.23,29.77,30.24,30.09,30.02,30.41,30.18,30.27,30.37,30.36,29.85,29.84,30.30,29.56,30.26,30.27,30.30,29.51,29.78,30.09,29.67,29.52,28.81,28.81,29.31,29.11,28.40,29.07,29.52,28.60,28.78,29.46,29.52,29.20,29.55,29.85,29.60,29.58,29.70,29.93,29.98,29.90,30.12,30.01,30.11,29.73,30.08,29.96,29.38,29.20,29.94,29.65,28.90,29.23,29.95,29.06,29.05,29.50,29.68,29.56,29.60,30.05,29.84,29.73,29.99,30.25,30.39,30.48,30.10,30.43,30.59,30.29,29.88,30.52,30.43,30.18,30.20,30.49,30.26,29.77,30.06,30.24,30.24,30.04,30.26,30.32,30.14,30.02,30.28,25.45,23.78,22.42,21.31,19.64,18.72,17.41,17.75,16.92,15.72,16.58,16.18,15.44,16.11,15.94,16.27,14.67,14.89,13.37,11.35,10.69,10.10,10.53,10.51,8.75,7.59,5.81,5.61,5.43,4.47,4.94,5.28,4.39,4.01,4.70,4.69,4.06,4.00,4.36,4.86,4.38,3.80,4.74,4.85,4.40,4.16,4.83,5.03,4.16,4.35,4.97,4.74,3.86,4.39,5.18,4.55,5.18,5.22,5.59,5.48,5.73,5.61,5.24,5.56,5.74,5.33,5.37,5.48,5.56,5.33,5.31,5.79,5.52,5.18,5.51,5.91,5.58,5.54,6.00,6.20,5.78,6.28,6.15,6.13,5.76,5.70,5.55,5.33,4.94,4.51,4.28,5.28,5.11,4.82,5.07,5.38,5.31,5.05,5.53,5.76,5.54,6.71,6.70,6.52,5.97,6.17,5.89,5.51,5.67,5.49,5.03,5.54,5.51,5.00,5.56,5.87,5.24,5.49,4.92,4.89,5.32,5.25,4.14,4.58,5.20,4.57,3.94,4.26,4.48,3.95,4.31,3.92,4.49,4.63,4.90,4.88,5.26,4.99,5.03,5.33,5.46,5.48,5.53,5.82,5.77,5.20,5.27,5.79,5.41,5.25,5.78,5.89,5.60,5.11,5.07,5.32,5.08,4.48,5.14,5.20,4.76,4.84,5.20,4.75,4.37,4.48,4.80,4.38,4.22,4.04,3.54,3.90,3.57,3.61,3.46,3.56,4.04,3.98,3.42,3.85,4.50,4.08,4.03,4.52,4.49,4.46,4.56,4.73,4.99,4.89,4.95,5.19,5.58,5.61,6.68,5.94,5.50,5.42,5.53,5.23,4.94,4.87,4.92,4.47,4.47,4.66,4.13,4.03,4.05,3.92,3.38,3.47,3.36,3.09,2.92,2.92,2.86,2.42,2.56,2.59,2.48,2.05,2.42,2.33,2.00,2.02,2.37,2.29,2.07,1.98,1.77,1.73,1.60,1.42,1.31,1.25,1.19,0.98,0.93,0.93,0.91,0.79,0.77,0.80,0.95,0.93,0.95,1.27,1.09,1.40,1.28,1.52,1.33,1.04,1.35,1.49,1.16,1.11,1.51,1.57,1.34,1.52,1.76,1.68,1.66,1.95,2.14,2.11,2.21,2.50,2.75,2.60,2.71,2.73,2.49,2.22,2.33,2.36,2.04,1.92,2.12,2.04,1.73,1.83,2.00,1.74,1.57,1.79,1.95,1.68,1.87,1.87,1.64,1.33,1.34,1.65,1.65,1.63,2.00,2.17,1.89,1.91,2.32,2.24,2.63,2.48,2.46,2.34,2.05,1.94,2.01,1.93,1.69,1.79,1.89,1.55,1.67,1.22,1.25,1.52,1.30,1.51,1.96,2.28,1.68,1.90,2.00,1.83,2.12,2.23,2.09,1.96,2.23,2.52,2.50,3.02,2.87,2.39,2.70,2.92,2.49,2.42,2.83,2.84,2.46,2.36,2.15,2.00,1.94,1.80,1.53,1.56,1.49,1.23,1.07,1.31,1.28,0.98,1.00,1.24,1.26,1.20,1.61,1.37,1.54,1.23,1.54,1.59,1.25,1.40,1.69,1.59,1.57,1.83,1.96,1.78,2.08,2.33,2.33,2.36,2.59,2.84,2.75,2.82,3.28,3.35,3.94,3.59,3.08,3.03,3.26,2.96,2.65,2.73,2.74,2.33,2.23,2.68,2.60,2.15,2.43,2.62,2.15,2.04,2.59,2.77,2.63,3.51,3.74,3.46,3.34,4.03,4.34,3.65,4.02,4.68,4.54,4.19,4.87,5.43,5.19,5.03,4.71,5.18,5.20,4.81,4.79,5.16,4.97,4.45,4.76,4.95,4.45,4.28,4.77,4.82,4.40,4.45,5.03,5.02,4.69,5.16,5.31,5.21,4.60,4.89,4.90,4.42,3.95,4.48,4.47,3.72,3.70,4.09,3.91,3.23,3.86,4.16,3.43,3.23,4.17,4.39,3.72,4.47,4.72,4.62,3.79,3.82,3.30,2.95,3.01,3.12,2.79,2.59,3.05,3.23,2.63,3.26,3.44,3.45,3.33,3.73,3.92,3.74,3.67,4.30,4.37,4.17,4.75,4.99,4.73,4.85,4.80,4.83,4.49,4.23,4.42,4.31,3.66,3.59,3.89,3.55,3.03,2.61,2.30,3.09,3.20,3.10,3.20,3.53,3.43,3.38,3.83,4.14,4.56,4.83,5.08,5.40,5.34,5.53,6.11,6.35,6.07,7.04,7.59,7.44,8.01,7.61,7.34,7.57,7.79,7.57,7.93,8.82,8.02,7.57,8.44,7.78,7.23,6.80,6.53,5.95,6.51,6.12,5.66,5.94,6.02,5.81,5.44,5.86,5.95,5.71,5.61,5.79,5.91,5.52,5.68,6.16,6.15,5.68,6.00,6.27,6.61,6.25,7.06,7.10,6.62,6.84,7.40,6.95,6.68,7.39,7.87,7.24,7.39,8.26,8.34,7.67,8.16,8.78,9.02,8.67,8.92,10.16,10.41,10.38,9.22,9.30,10.32,9.68,8.80,9.44,9.93,9.09,8.32,9.04,9.08,8.60,8.38,9.05,8.70,7.89,8.06,8.85,8.14,7.77,8.85],[31.06,31.05,31.07,30.97,30.94,31.05,30.99,30.99,31.11,30.92,31.03,31.10,31.11,31.02,30.98,31.00,31.04,30.91,30.94,30.58,30.61,30.67,30.80,30.81,30.86,30.86,30.73,30.81,30.79,30.62,30.42,30.63,30.57,30.27,30.37,30.45,30.37,30.09,30.45,30.43,30.36,30.20,30.23,30.29,30.09,30.12,30.31,30.27,30.12,30.29,30.38,30.29,30.27,30.31,30.37,30.22,30.33,30.36,30.49,30.26,30.50,30.49,30.35,30.34,30.61,30.45,30.38,30.62,30.72,30.49,30.49,30.71,30.68,30.49,30.66,30.91,30.65,30.66,30.96,30.94,30.78,30.99,30.95,31.06,30.96,30.77,30.97,30.87,30.83,30.42,30.60,30.82,30.63,30.40,30.67,30.86,30.56,30.51,30.72,30.86,30.64,30.96,30.81,30.71,30.91,30.85,30.63,30.49,30.85,30.75,30.54,30.86,30.81,30.55,30.73,30.82,30.90,30.94,30.72,30.76,30.75,30.63,30.46,30.57,30.47,30.28,30.20,30.44,30.40,30.11,30.09,29.66,29.73,29.97,30.02,29.85,30.07,29.60,29.72,29.98,29.92,30.17,29.95,30.32,30.23,29.85,30.01,30.41,30.15,30.07,30.44,30.59,30.51,30.38,30.44,30.23,30.13,30.17,30.26,30.15,29.90,30.11,30.28,30.03,29.71,29.99,30.10,29.77,29.46,29.94,29.83,29.49,29.32,30.08,29.81,29.21,29.82,29.93,29.68,29.50,29.89,30.04,29.59,29.72,30.18,29.93,29.75,29.92,30.17,29.94,29.77,29.99,30.34,29.98,30.25,30.09,29.88,29.92,29.78,29.65,29.50,29.48,29.55,29.45,29.38,29.16,29.17,29.30,29.04,28.57,28.98,29.20,28.82,28.55,28.91,29.05,28.68,28.71,29.19,29.34,28.89,29.24,29.72,29.09,29.28,29.67,29.81,29.57,29.55,30.22,30.07,30.20,29.66,29.68,29.81,29.78,29.34,29.76,30.02,29.95,29.43,29.92,30.04,29.25,29.46,29.93,29.97,30.25,30.03,30.54,30.34,30.66,30.33,29.91,30.15,30.36,29.92,29.74,30.30,30.14,29.78,29.71,30.04,29.79,29.56,29.91,30.03,29.97,30.02,30.17,30.40,30.31,30.34,30.30,30.24,29.93,30.03,30.14,30.02,29.55,29.97,30.26,29.86,29.88,30.24,30.21,29.86,29.95,30.42,30.36,30.23,30.53,30.51,29.91,29.83,30.25,29.99,29.92,30.17,29.95,29.69,29.87,30.14,29.91,30.23,30.09,29.82,29.85,29.78,29.56,29.56,29.42,29.66,29.20,29.16,29.56,29.70,29.53,29.83,30.18,30.06,30.24,30.67,30.82,30.38,30.73,30.65,30.17,30.65,30.80,30.70,30.48,30.59,30.83,30.82,30.97,30.96,30.69,30.79,30.98,30.92,30.69,30.89,31.03,30.93,30.77,30.66,30.71,30.63,30.34,30.18,30.51,30.31,30.16,30.12,30.21,29.98,29.90,30.07,29.92,29.88,29.59,29.48,29.75,29.33,29.56,29.34,29.64,30.09,29.86,29.78,30.01,29.96,30.05,30.28,30.30,30.42,30.60,30.51,30.61,30.76,30.80,30.73,30.77,30.90,30.83,30.90,30.95,30.85,30.89,30.95,30.78,30.74,30.84,30.76,30.56,30.45,30.71,30.58,30.26,30.40,30.31,29.91,29.81,30.14,29.97,28.88,29.56,29.84,28.88,28.89,29.48,29.39,28.48,28.46,29.03,28.70,28.11,28.53,28.95,28.43,28.79,27.99,28.22,28.33,28.11,28.08,28.63,28.89,28.59,28.88,29.28,29.05,28.87,29.49,29.55,29.31,29.17,29.72,29.79,29.27,29.86,29.72,29.86,29.57,29.35,29.19,29.19,28.78,28.72,28.65,28.68,28.31,28.06,28.08,28.04,28.03,28.08,28.07,28.34,28.31,28.25,28.43,29.23,29.56,29.79,29.04,28.97,29.36,29.49,28.39,28.43,29.20,28.89,28.19,28.40,28.77,28.75,28.41,28.64,28.83,28.95,28.97,29.16,29.23,29.53,29.25,29.55,29.94,30.01,30.04,29.96,29.62,30.06,29.55,29.24,29.79,29.86,29.14,29.25,30.00,30.10,29.94,29.31,29.79,29.88,28.82,28.68,29.79,29.39,28.84,29.25,29.87,29.31,29.99,29.82,30.06,30.28,30.31,29.87,30.35,30.20,30.08,30.51,30.29,30.33,30.46,30.44,29.83,29.73,30.28,29.66,30.28,30.29,30.36,29.65,29.81,30.20,29.77,29.70,29.22,29.15,29.45,29.26,28.73,29.10,29.64,28.82,28.79,29.52,29.55,29.26,29.51,29.87,29.69,29.60,29.77,30.02,30.07,30.02,30.25,30.13,30.25,29.76,30.20,30.03,29.43,29.35,30.03,29.66,28.98,29.54,29.91,29.15,29.20,29.73,29.72,29.64,29.82,30.10,29.71,29.80,30.21,30.39,30.46,30.48,30.19,30.41,30.63,30.26,29.81,30.55,30.52,30.22,30.17,30.55,30.37,29.78,30.05,30.40,30.39,29.99,30.34,30.46,30.24,30.08,30.38,25.11,24.04,22.04,21.24,19.90,18.86,17.73,18.20,17.79,15.90,17.22,17.23,15.50,15.90,15.92,16.64,15.24,15.13,13.70,11.42,10.72,10.08,10.76,10.54,8.91,7.80,6.05,5.84,5.50,4.78,5.18,5.37,4.63,4.37,4.94,5.01,4.26,4.27,4.65,5.17,4.78,4.09,4.88,5.15,4.44,4.68,5.01,5.15,4.50,4.75,5.27,4.96,4.20,4.61,5.53,4.66,5.41,5.71,6.02,5.64,6.27,6.14,5.42,5.90,6.35,5.80,5.54,6.05,6.20,5.69,5.67,6.37,6.16,5.46,5.98,6.43,5.89,5.83,6.41,6.48,6.02,6.47,6.53,6.51,6.14,6.07,5.85,5.67,5.17,4.76,4.66,5.64,5.51,4.96,5.46,5.90,5.93,5.50,6.01,6.39,6.20,7.37,7.49,7.25,6.59,6.78,6.61,6.01,6.27,6.04,5.49,6.14,6.06,5.53,6.09,6.36,5.63,5.80,5.29,5.18,5.77,5.68,4.63,4.96,5.72,4.80,4.36,4.68,4.91,4.23,4.55,4.00,4.52,4.82,5.23,5.08,5.53,5.27,5.33,5.67,5.74,5.86,5.69,6.25,6.20,5.45,5.50,6.24,5.77,5.29,6.20,6.39,5.91,5.40,5.37,5.58,5.20,4.60,5.02,5.30,4.81,4.80,5.17,4.88,4.36,4.63,4.81,4.46,3.99,4.03,3.48,3.80,3.63,3.80,3.57,3.54,3.79,4.05,3.90,4.04,4.43,4.17,4.06,4.49,4.65,4.59,4.70,4.89,5.28,5.14,5.06,5.32,5.91,6.10,7.14,6.34,5.71,5.59,5.92,5.46,5.15,5.02,4.94,4.65,4.58,4.50,4.17,3.83,3.97,3.67,3.53,3.40,3.27,3.10,2.94,3.01,2.90,2.47,2.70,2.74,2.54,2.21,2.50,2.49,2.15,2.28,2.58,2.46,2.15,2.11,1.94,1.90,1.72,1.55,1.40,1.35,1.29,1.17,1.02,0.94,1.00,0.89,0.78,0.76,0.80,0.93,0.96,1.31,1.19,1.50,1.38,1.61,1.47,1.13,1.48,1.65,1.35,1.30,1.59,1.70,1.56,1.64,1.98,1.93,1.85,2.18,2.37,2.40,2.33,2.75,2.99,2.91,3.03,2.96,2.78,2.46,2.54,2.62,2.26,2.13,2.28,2.26,1.85,1.94,2.19,1.91,1.70,1.93,2.06,1.83,2.00,2.02,1.77,1.39,1.29,1.67,1.54,1.68,2.09,2.16,1.93,2.04,2.40,2.29,2.77,2.67,2.61,2.38,2.18,2.07,2.10,1.96,1.74,1.81,1.89,1.43,1.55,1.06,1.13,1.39,1.29,1.55,2.02,2.38,1.73,1.97,2.09,1.85,2.20,2.24,2.16,1.86,2.36,2.67,2.53,2.99,2.84,2.39,2.64,2.82,2.46,2.34,2.71,2.76,2.39,2.26,2.12,2.06,1.88,1.73,1.61,1.57,1.50,1.23,1.16,1.35,1.30,0.94,1.10,1.27,1.30,1.11,1.50,1.31,1.47,1.17,1.56,1.54,1.17,1.36,1.65,1.56,1.54,1.86,2.04,1.74,2.10,2.30,2.39,2.26,2.58,2.79,2.70,2.77,3.15,3.25,3.84,3.49,3.00,2.97,3.23,2.92,2.67,2.88,2.88,2.44,2.30,2.77,2.74,2.17,2.56,2.76,2.17,2.18,2.70,2.80,2.69,3.74,3.89,3.67,3.54,4.30,4.45,3.80,4.00,4.66,4.43,4.17,4.90,5.42,5.34,5.20,4.77,5.38,5.42,4.66,4.78,5.37,4.95,4.41,4.95,5.15,4.59,4.33,4.92,4.97,4.41,4.46,5.03,5.00,4.70,5.20,5.36,5.19,4.57,4.77,4.86,4.40,4.25,4.53,4.41,3.84,3.92,4.14,3.85,3.30,3.88,4.18,3.51,3.22,4.11,4.33,3.78,4.79,4.64,5.13,4.04,3.86,3.66,2.98,2.97,3.10,2.74,2.72,2.90,3.30,2.70,3.10,3.49,3.63,3.25,3.48,3.79,3.74,3.71,4.14,4.32,4.26,4.78,5.14,4.86,4.90,4.74,4.90,4.42,4.12,4.32,4.21,3.72,3.71,3.91,3.43,3.15,2.67,2.35,2.87,3.19,2.99,3.14,3.56,3.35,3.48,3.82,4.13,4.55,4.94,5.18,5.61,5.64,5.56,6.23,6.42,6.21,7.20,7.53,7.44,7.95,7.70,7.17,7.43,7.63,7.44,8.05,8.96,8.27,7.59,8.33,8.20,7.39,6.84,6.67,5.83,6.51,6.36,5.78,5.68,6.11,6.05,5.51,5.73,6.05,5.80,5.57,5.66,5.99,5.55,5.50,6.17,6.40,5.84,6.31,6.52,6.88,6.47,7.50,7.45,6.73,7.21,7.91,7.13,6.85,7.77,8.24,7.29,7.67,8.82,8.32,7.88,8.48,9.30,8.79,8.58,9.38,10.39,10.68,10.38,9.25,9.28,10.63,9.63,8.67,9.69,9.99,9.31,8.41,9.22,9.37,8.58,8.37,9.23,9.10,7.96,8.39,9.23,8.77,8.09,9.00],[31.03,31.02,30.94,30.87,30.81,30.86,30.79,30.86,30.91,30.72,30.84,30.97,30.92,30.91,30.89,30.93,30.90,30.80,30.87,30.55,30.55,30.44,30.69,30.83,30.81,30.90,30.66,30.77,30.73,30.44,30.26,30.52,30.47,30.07,30.15,30.39,30.27,30.05,30.54,30.39,30.35,30.20,30.03,30.23,30.08,30.02,30.23,30.18,30.03,30.20,30.32,30.28,30.11,30.26,30.39,30.20,30.36,30.39,30.51,30.32,30.56,30.52,30.39,30.39,30.59,30.49,30.36,30.65,30.68,30.43,30.47,30.70,30.58,30.37,30.64,30.84,30.59,30.53,30.92,30.87,30.74,30.94,30.85,30.99,30.93,30.70,30.88,30.78,30.76,30.18,30.43,30.78,30.51,30.27,30.68,30.79,30.55,30.49,30.67,30.84,30.69,30.97,30.85,30.72,30.87,30.80,30.63,30.53,30.81,30.74,30.53,30.86,30.77,30.52,30.72,30.79,30.83,30.84,30.73,30.70,30.62,30.58,30.44,30.52,30.42,30.25,30.14,30.42,30.41,29.88,30.12,29.65,29.75,30.02,30.06,29.94,30.17,29.57,29.72,30.04,29.87,30.20,29.92,30.34,30.23,29.86,30.15,30.41,30.18,30.06,30.42,30.62,30.51,30.38,30.46,30.28,30.15,30.10,30.26,30.17,29.83,29.99,30.30,30.01,29.60,30.00,30.13,29.83,29.58,29.95,29.53,29.56,29.50,29.98,29.79,29.30,29.82,29.95,29.71,29.55,29.87,30.03,29.43,29.69,30.12,29.88,29.63,29.91,30.14,29.97,29.70,30.07,30.38,30.01,30.28,30.11,29.92,29.93,29.79,29.63,29.50,29.44,29.49,29.41,29.30,29.22,29.14,29.31,28.92,28.61,29.03,29.18,28.88,28.74,29.19,29.06,28.82,28.84,29.33,29.17,28.91,29.34,29.42,29.31,29.34,29.62,29.77,29.56,29.52,30.22,30.05,30.11,29.69,29.78,29.82,29.80,29.31,29.91,29.93,29.79,29.28,29.97,29.92,29.57,28.81,29.97,29.84,30.16,30.07,30.46,30.26,30.55,30.31,29.94,30.13,30.30,29.98,29.74,30.20,30.15,29.82,29.73,30.02,29.84,29.64,29.91,29.96,29.67,29.70,30.06,30.15,30.18,30.03,30.15,30.08,29.86,30.00,30.07,29.95,29.60,30.00,30.20,29.80,29.86,30.23,30.23,29.93,29.98,30.35,30.28,30.18,30.43,30.42,29.97,29.90,30.17,29.87,29.91,30.07,29.83,29.74,29.87,30.16,29.88,30.24,30.07,29.89,29.82,29.79,29.67,29.60,29.45,29.66,29.37,29.10,29.72,29.52,29.44,29.83,30.04,29.89,30.21,30.55,30.76,30.23,30.69,30.49,30.08,30.64,30.83,30.74,30.49,30.62,30.85,30.81,31.00,30.96,30.65,30.77,30.96,30.90,30.67,30.88,30.99,30.92,30.73,30.64,30.73,30.65,30.36,30.28,30.51,30.23,29.96,30.09,30.18,29.87,30.00,30.02,29.88,29.74,29.56,29.26,29.49,29.12,29.36,29.41,29.57,29.92,29.73,29.70,29.92,29.96,29.92,30.20,30.27,30.34,30.54,30.50,30.59,30.70,30.78,30.72,30.77,30.89,30.84,30.84,30.94,30.86,30.92,30.96,30.74,30.69,30.87,30.79,30.53,30.35,30.72,30.62,30.06,30.37,30.29,29.77,29.69,30.07,29.83,28.89,29.46,29.71,28.90,28.74,29.40,29.31,28.51,28.47,29.01,28.66,28.21,28.37,28.84,28.43,28.59,27.93,28.15,28.47,28.15,28.14,28.72,28.91,28.45,28.98,29.33,29.06,28.89,29.47,29.54,29.37,29.21,29.70,29.63,29.22,29.87,29.75,29.81,29.52,29.25,29.23,29.21,28.73,28.84,28.73,28.60,28.15,28.25,28.04,27.96,28.14,28.00,28.04,28.27,28.26,28.25,28.37,29.20,29.41,29.54,28.92,28.86,29.17,29.15,28.44,28.35,29.04,28.83,28.09,28.35,28.68,28.67,28.30,28.44,28.90,28.95,28.91,29.15,29.39,29.56,29.25,29.50,29.89,30.04,29.96,29.91,29.58,29.87,29.35,29.21,29.63,29.68,29.01,29.19,29.82,29.99,29.91,29.31,29.77,29.72,28.76,28.38,29.47,29.12,28.82,29.03,29.64,29.16,29.87,29.79,29.99,30.15,30.21,29.86,30.28,30.16,30.04,30.41,30.21,30.29,30.39,30.38,29.78,29.65,30.28,29.47,30.24,30.26,30.38,29.42,29.80,30.21,29.69,29.77,29.07,29.07,29.46,29.33,28.80,29.03,29.55,28.86,28.80,29.46,29.59,29.27,29.46,29.88,29.71,29.65,29.84,30.05,30.06,30.01,30.21,30.12,30.19,29.72,30.05,29.95,29.38,29.28,29.94,29.64,28.88,29.43,29.91,28.86,29.28,29.58,29.64,29.46,29.75,29.96,29.80,29.83,30.15,30.24,30.46,30.41,30.11,30.39,30.56,30.26,29.75,30.48,30.43,30.15,30.17,30.45,30.25,29.70,30.00,30.29,30.28,29.94,30.22,30.35,30.20,30.07,30.34,25.11,23.88,22.32,21.69,20.02,19.13,18.22,18.02,17.63,16.10,17.19,17.11,15.51,16.18,16.03,16.56,15.19,14.86,13.29,10.89,10.50,10.36,10.31,10.45,9.02,7.94,6.37,6.26,5.93,4.95,5.42,5.65,4.83,4.74,4.94,5.07,4.55,4.34,4.63,5.09,4.75,4.28,4.91,5.05,4.70,4.66,5.11,5.08,4.69,4.84,5.26,4.95,4.45,4.91,5.62,4.98,5.61,5.87,6.12,5.68,6.30,6.11,5.59,5.89,6.38,5.87,5.56,6.02,6.22,5.79,5.73,6.43,6.24,5.58,6.07,6.64,6.14,6.04,6.83,7.05,6.47,7.12,6.99,7.15,6.53,6.38,6.26,5.95,5.30,4.97,4.95,5.82,5.73,5.34,5.68,6.29,6.02,5.71,6.38,6.66,6.49,7.61,7.63,7.32,7.01,7.02,6.71,6.20,6.49,6.36,5.77,6.54,6.45,5.90,6.53,6.76,6.11,6.27,5.70,5.45,6.01,5.71,4.88,5.08,5.78,5.09,4.53,4.86,5.12,4.44,4.91,4.34,4.82,5.08,5.50,5.40,5.83,5.58,5.46,6.01,5.89,6.07,6.06,6.39,6.30,5.59,5.57,6.28,5.86,5.45,6.13,6.48,5.98,5.39,5.36,5.55,5.32,4.68,5.20,5.31,4.90,5.08,5.31,5.03,4.63,4.71,5.12,4.69,4.35,4.26,3.93,4.01,3.52,4.04,3.75,3.51,4.03,4.07,3.87,4.13,4.32,4.21,4.31,4.55,4.74,4.85,4.88,5.11,5.25,5.26,5.24,5.47,6.01,6.27,7.27,6.60,5.95,5.96,6.07,5.50,5.38,5.34,5.15,4.76,4.77,4.84,4.39,4.21,4.30,4.00,3.46,3.73,3.70,3.27,3.02,3.38,3.19,2.80,2.79,3.05,2.71,2.39,2.76,2.77,2.51,2.57,2.84,2.76,2.44,2.49,2.32,2.21,2.05,1.84,1.72,1.57,1.47,1.38,1.27,1.11,1.09,1.03,0.95,0.80,0.76,0.85,0.98,1.27,1.21,1.60,1.62,1.91,1.60,1.31,1.76,1.90,1.47,1.53,2.05,2.01,1.74,2.03,2.40,2.26,2.15,2.66,2.79,2.54,2.69,3.11,3.26,3.28,3.22,3.31,3.08,2.85,2.84,2.89,2.61,2.43,2.59,2.59,2.10,2.26,2.43,2.14,1.72,1.97,2.26,1.88,1.93,2.00,1.77,1.38,1.21,1.54,1.47,1.59,2.06,2.26,2.09,2.13,2.60,2.54,2.94,2.92,2.81,2.69,2.29,2.38,2.43,2.12,1.83,1.85,1.91,1.48,1.57,1.12,1.09,1.50,1.48,1.70,2.29,2.66,2.07,2.36,2.47,2.23,2.62,2.72,2.57,2.35,2.79,3.12,3.00,3.58,3.36,2.87,3.21,3.50,2.93,2.84,3.38,3.34,2.81,2.72,2.48,2.50,2.36,2.16,1.87,1.95,1.81,1.53,1.45,1.66,1.58,1.22,1.30,1.48,1.47,1.30,1.73,1.57,1.65,1.38,1.84,1.76,1.44,1.66,1.98,1.86,1.79,2.21,2.37,2.09,2.39,2.73,2.76,2.76,2.97,3.25,3.20,3.36,3.88,3.91,4.66,4.26,3.61,3.54,3.86,3.52,3.00,3.30,3.26,2.75,2.61,3.17,3.05,2.46,2.86,3.05,2.47,2.40,2.97,3.13,3.02,4.05,4.29,3.97,3.86,4.50,4.82,4.04,4.48,5.18,4.87,4.66,5.33,5.96,5.75,5.49,5.06,5.68,5.79,4.99,5.06,5.79,5.30,4.70,5.36,5.68,4.74,4.48,5.51,5.46,4.77,4.87,5.59,5.50,5.12,5.62,5.91,5.63,4.87,5.11,5.20,4.59,4.42,4.74,4.68,4.11,4.08,4.36,4.10,3.61,4.16,4.41,3.76,3.85,4.50,4.66,4.29,5.05,5.39,4.85,4.20,4.13,3.91,3.61,3.46,3.67,3.27,2.98,3.33,3.51,3.01,3.30,3.79,3.75,3.54,3.86,4.02,4.00,4.00,4.44,4.59,4.49,5.06,5.45,5.23,5.36,5.13,5.24,4.83,4.41,4.65,4.57,3.96,3.88,4.21,3.84,3.21,2.94,2.79,3.32,3.49,3.36,3.51,3.82,3.70,3.73,4.13,4.40,5.04,5.53,5.65,6.21,6.18,6.10,6.95,7.09,6.83,8.06,8.42,8.20,8.83,8.57,7.83,8.24,8.44,8.13,8.84,9.55,8.79,8.22,8.99,8.72,7.90,7.39,7.13,6.22,7.11,6.77,6.18,6.26,6.66,6.49,5.90,6.25,6.66,6.38,6.19,6.43,6.71,6.26,6.26,6.91,7.07,6.50,6.98,7.17,7.53,7.00,8.14,8.08,7.25,7.71,8.38,7.79,7.45,8.30,8.91,7.88,8.29,9.27,9.16,8.57,9.03,9.85,9.63,9.28,9.97,10.97,11.33,11.11,9.87,10.07,11.25,10.51,9.72,10.40,11.02,9.95,9.24,10.23,10.29,9.33,9.20,10.22,9.77,8.73,9.15,9.98,9.61,8.76,9.76],[31.05,31.00,30.99,30.89,30.87,30.92,30.83,30.91,31.00,30.82,30.86,30.99,30.97,30.92,30.84,30.89,30.92,30.81,30.73,30.44,30.44,30.43,30.40,30.68,30.56,30.82,30.54,30.75,30.67,30.41,30.18,30.45,30.43,29.99,30.13,30.36,30.16,29.95,30.23,30.32,30.14,30.01,29.91,30.18,29.93,29.81,30.11,30.19,29.88,30.01,30.30,30.14,29.98,30.10,30.33,30.10,30.32,30.32,30.49,30.31,30.50,30.53,30.33,30.33,30.60,30.45,30.27,30.58,30.62,30.32,30.39,30.63,30.53,30.21,30.57,30.71,30.42,30.52,30.77,30.78,30.68,30.93,30.81,30.93,30.82,30.68,30.87,30.70,30.71,30.18,30.39,30.73,30.51,30.17,30.55,30.79,30.50,30.43,30.68,30.82,30.58,30.84,30.70,30.62,30.81,30.78,30.57,30.40,30.74,30.68,30.46,30.84,30.69,30.46,30.71,30.72,30.79,30.81,30.71,30.66,30.58,30.62,30.35,30.46,30.41,30.28,30.09,30.37,30.36,29.78,30.00,29.57,29.66,29.86,29.89,29.85,29.94,29.51,29.62,29.75,29.63,30.06,29.97,30.31,30.16,29.82,30.12,30.33,30.09,30.08,30.39,30.53,30.42,30.36,30.38,30.18,30.12,30.04,30.10,30.08,29.70,29.90,30.22,29.96,29.58,29.71,30.06,29.79,29.33,29.72,29.23,29.21,29.13,29.58,29.74,29.12,29.61,29.76,29.60,29.31,29.74,29.94,29.47,29.58,30.02,29.99,29.73,29.92,30.22,30.06,29.68,30.07,30.41,30.17,30.28,30.03,30.00,29.80,29.68,29.77,29.40,29.42,29.46,29.41,29.23,28.98,29.03,29.16,28.67,28.28,28.74,28.84,28.51,28.43,28.79,28.71,28.47,28.35,29.02,28.95,28.66,29.16,29.26,29.14,29.29,29.65,29.65,29.53,29.72,30.21,30.09,30.28,29.66,29.66,29.96,29.81,29.12,29.81,30.11,29.76,29.21,30.05,29.95,29.60,29.40,29.51,29.94,30.18,30.20,30.52,30.41,30.62,30.38,30.07,30.27,30.43,30.13,29.91,30.32,30.11,29.83,29.68,30.06,29.74,29.51,29.85,29.80,29.48,29.39,29.92,29.82,29.96,29.86,29.99,30.03,29.68,29.89,30.03,29.88,29.44,29.93,30.21,29.90,29.84,30.21,30.24,30.01,29.96,30.36,30.33,30.18,30.36,30.41,30.17,29.94,30.14,29.99,29.89,30.08,29.96,29.45,29.84,30.16,29.83,30.15,30.01,29.77,29.81,29.76,29.44,29.36,29.26,29.59,29.23,29.07,29.47,29.60,29.34,29.84,29.94,29.84,30.18,30.56,30.75,30.29,30.70,30.56,30.04,30.67,30.83,30.72,30.55,30.63,30.84,30.86,30.98,30.99,30.74,30.86,31.03,31.00,30.80,30.91,31.06,31.04,30.87,30.75,30.84,30.77,30.52,30.23,30.57,30.41,30.19,30.10,30.20,29.87,29.83,29.94,29.80,29.68,29.38,29.38,29.41,29.02,29.34,29.13,29.53,29.87,29.86,29.91,30.02,30.04,30.13,30.37,30.39,30.59,30.69,30.65,30.71,30.81,30.83,30.85,30.86,30.95,30.90,30.88,30.98,30.94,30.98,30.96,30.84,30.81,30.89,30.81,30.62,30.60,30.77,30.64,30.24,30.57,30.33,29.83,29.70,30.17,29.89,28.58,29.34,29.52,28.56,28.33,29.24,29.08,28.22,28.27,28.79,28.54,27.90,28.15,28.76,28.14,28.36,27.61,28.01,28.29,27.98,28.06,28.74,28.78,28.52,29.11,29.36,29.04,28.84,29.47,29.52,29.24,29.02,29.64,29.64,29.25,29.83,29.84,29.84,29.55,29.24,29.31,29.10,28.61,28.91,28.66,28.40,27.98,27.95,27.64,27.41,27.64,27.58,27.51,27.87,27.92,27.79,28.03,29.00,29.38,29.68,28.70,28.66,28.93,29.00,28.08,27.93,28.81,28.46,27.67,27.94,28.38,28.25,28.02,28.29,28.58,28.64,28.81,28.91,29.04,29.35,29.14,29.49,29.83,29.94,29.92,29.87,29.48,29.92,29.28,29.18,29.58,29.68,28.95,29.06,29.84,30.04,29.95,29.20,29.67,29.86,28.77,28.20,29.64,29.26,28.78,28.98,29.73,29.16,29.78,29.72,29.89,30.12,30.19,29.86,30.25,30.10,30.03,30.37,30.19,30.19,30.36,30.29,29.72,29.74,30.17,29.53,30.13,30.20,30.23,29.54,29.80,30.14,29.65,29.64,28.87,28.96,29.33,29.21,28.59,29.12,29.58,28.77,28.84,29.52,29.65,29.35,29.55,29.91,29.76,29.66,29.86,29.98,30.00,29.94,30.14,30.03,30.05,29.64,29.99,29.87,29.43,29.23,29.86,29.60,29.05,29.25,29.84,28.92,29.18,29.48,29.61,29.60,29.63,30.01,29.74,29.71,30.05,30.24,30.39,30.34,30.01,30.28,30.48,30.23,29.82,30.43,30.41,30.08,30.07,30.43,30.24,29.83,30.06,30.27,30.23,29.96,30.21,30.31,30.05,29.95,30.25,25.21,23.82,22.34,21.43,19.85,19.72,18.37,18.06,17.51,16.02,16.81,16.46,15.31,16.08,15.95,16.57,15.10,14.86,12.88,10.52,10.30,10.13,10.21,10.45,8.79,7.81,6.07,5.83,5.45,4.59,5.02,5.24,4.55,4.23,4.78,4.75,4.01,4.03,4.34,4.63,4.37,3.82,4.57,4.79,4.32,4.17,4.76,4.83,4.29,4.34,4.94,4.84,4.13,4.55,5.17,4.73,5.26,5.25,5.53,5.30,5.67,5.63,5.05,5.36,5.77,5.34,5.07,5.48,5.73,5.19,5.18,5.86,5.67,5.12,5.57,6.12,5.65,5.57,6.27,6.60,6.17,6.68,6.44,6.59,6.13,5.87,5.89,5.62,4.96,4.59,4.59,5.45,5.35,4.92,5.34,5.89,5.57,5.36,5.86,6.12,5.92,7.17,7.14,6.74,6.45,6.64,6.19,5.78,6.01,5.96,5.42,6.00,6.02,5.42,5.93,6.44,5.74,6.04,5.47,5.11,5.86,5.62,4.52,4.92,5.61,4.90,4.15,4.70,4.97,4.18,4.64,4.16,4.56,4.74,5.06,4.89,5.16,4.95,4.90,5.27,5.38,5.34,5.23,5.72,5.60,5.04,4.97,5.63,5.24,5.00,5.53,5.71,5.32,4.80,4.86,5.03,4.79,4.13,4.70,4.86,4.36,4.40,5.12,4.62,4.16,4.25,4.78,4.50,4.18,4.09,3.78,3.76,3.46,3.69,3.50,3.41,3.68,3.72,3.65,3.68,4.00,3.79,3.74,4.10,4.26,4.20,4.25,4.58,4.69,4.59,4.69,4.82,5.43,5.43,6.68,5.73,5.22,5.07,5.38,4.88,4.81,4.76,4.67,4.15,4.33,4.41,3.93,3.68,3.96,3.65,3.31,3.34,3.25,3.12,2.96,3.02,2.87,2.44,2.77,2.94,2.68,2.29,2.68,2.75,2.45,2.47,2.87,2.86,2.51,2.46,2.30,2.35,2.12,1.88,1.82,1.75,1.62,1.38,1.32,1.28,1.14,0.98,0.98,0.95,0.80,0.76,0.83,1.01,0.95,1.31,1.37,1.60,1.36,1.20,1.59,1.66,1.36,1.51,1.82,1.79,1.63,1.91,2.17,1.99,2.04,2.42,2.49,2.36,2.56,2.97,2.96,2.98,2.99,3.01,2.82,2.44,2.51,2.54,2.28,2.26,2.28,2.19,1.82,1.77,2.08,1.75,1.46,1.66,1.89,1.61,1.76,1.69,1.50,1.11,1.14,1.50,1.48,1.45,1.87,2.04,1.66,1.74,2.27,2.19,2.53,2.57,2.46,2.28,2.00,1.88,1.94,1.71,1.44,1.58,1.69,1.30,1.47,1.13,1.08,1.39,1.33,1.39,1.92,2.35,1.68,2.04,2.23,2.03,2.45,2.50,2.39,2.29,2.67,2.89,2.77,3.30,3.03,2.75,2.99,3.22,2.73,2.79,3.23,3.10,2.75,2.65,2.49,2.39,2.36,2.21,1.84,1.81,1.88,1.73,1.34,1.55,1.64,1.33,1.15,1.38,1.58,1.39,1.84,1.74,1.97,1.69,2.02,2.01,1.80,1.84,2.17,2.10,1.94,2.30,2.52,2.20,2.41,2.85,2.80,2.81,3.01,3.30,3.14,3.19,3.69,3.74,4.29,3.98,3.44,3.35,3.64,3.36,3.04,3.14,3.20,2.77,2.67,3.10,3.07,2.60,2.86,3.14,2.53,2.60,3.09,3.22,2.97,3.79,4.36,3.85,3.65,4.43,4.84,4.02,4.30,5.12,4.99,4.44,5.24,5.84,5.52,5.44,4.95,5.49,5.58,4.79,4.94,5.50,5.34,4.63,5.13,5.33,4.75,4.47,5.06,5.22,4.65,4.74,5.38,5.43,4.90,5.47,5.65,5.60,4.86,4.83,5.07,4.60,4.28,4.58,4.62,3.88,4.00,4.34,4.09,3.48,4.15,4.36,3.53,3.51,4.39,4.65,4.09,4.92,5.03,5.10,3.74,4.05,3.68,3.07,3.07,3.38,3.00,2.75,3.04,3.43,3.12,3.22,3.54,3.69,3.29,3.67,4.32,3.89,3.87,4.46,4.74,4.51,5.02,5.42,5.17,5.33,5.05,5.22,4.82,4.55,4.77,4.65,4.01,3.83,4.21,3.87,3.27,2.95,2.90,3.27,3.38,3.31,3.46,3.96,3.98,3.76,4.23,4.44,4.86,5.29,5.49,6.04,5.96,5.93,6.70,6.85,6.65,7.81,8.40,8.25,8.94,8.48,7.93,8.37,8.41,8.21,8.60,9.27,8.51,7.96,8.69,8.36,7.55,7.23,6.97,6.26,6.81,6.40,6.00,6.09,6.36,6.09,5.46,6.02,6.31,5.98,5.69,6.23,6.37,5.78,6.03,6.68,6.78,6.22,6.68,6.82,7.21,6.80,7.72,7.73,6.87,7.52,8.12,7.49,7.29,8.15,8.65,7.89,8.01,9.01,8.80,8.23,8.80,9.60,9.63,9.15,9.61,10.87,11.22,11.11,9.60,9.92,11.17,10.32,9.34,10.44,11.05,9.95,9.18,9.93,10.13,9.37,9.15,9.96,9.67,8.64,8.92,9.84,9.23,8.67,10.05],[31.02,31.06,30.99,30.90,30.87,30.95,30.89,30.91,30.98,30.83,30.88,30.98,30.97,30.94,30.88,30.93,30.96,30.86,30.90,30.54,30.52,30.60,30.78,30.81,30.86,30.95,30.75,30.87,30.75,30.61,30.40,30.58,30.58,30.32,30.38,30.47,30.42,30.22,30.45,30.43,30.40,30.27,30.28,30.36,30.23,30.22,30.35,30.31,30.12,30.27,30.38,30.22,30.19,30.24,30.35,30.30,30.45,30.39,30.54,30.32,30.56,30.58,30.39,30.41,30.63,30.49,30.40,30.63,30.72,30.46,30.50,30.69,30.67,30.48,30.65,30.79,30.64,30.63,30.88,30.89,30.79,31.03,30.92,31.05,30.97,30.77,31.01,30.88,30.78,30.36,30.56,30.87,30.57,30.31,30.63,30.85,30.58,30.51,30.83,30.86,30.66,30.93,30.81,30.71,30.89,30.85,30.66,30.54,30.83,30.78,30.52,30.90,30.81,30.61,30.86,30.89,30.91,30.96,30.84,30.83,30.76,30.75,30.46,30.59,30.58,30.33,30.18,30.47,30.44,29.95,30.09,29.72,29.77,29.99,30.13,29.95,30.14,29.70,29.84,29.96,29.90,30.20,29.89,30.37,30.25,29.91,30.10,30.45,30.28,30.17,30.43,30.64,30.62,30.48,30.49,30.42,30.28,30.27,30.34,30.24,30.01,30.18,30.28,30.13,29.85,30.03,30.12,29.93,29.55,29.88,29.58,29.52,29.44,29.98,29.88,29.23,29.81,30.03,29.71,29.55,30.01,30.11,29.52,29.76,30.18,29.83,29.55,29.98,30.02,29.83,29.70,29.95,30.18,29.93,30.15,29.95,29.86,29.81,29.66,29.54,29.32,29.32,29.36,29.26,29.42,29.16,29.16,29.42,29.03,28.49,28.96,29.22,28.78,28.50,28.94,28.94,28.73,28.47,29.25,29.16,28.77,29.20,29.40,29.23,29.24,29.67,29.83,29.57,29.60,30.27,30.09,30.21,29.66,29.63,29.87,29.84,29.15,29.60,30.01,29.83,29.30,29.93,30.12,29.76,29.41,29.92,29.85,30.20,30.13,30.49,30.35,30.61,30.30,30.04,30.15,30.37,30.01,29.76,30.31,30.15,29.76,29.69,30.09,29.83,29.55,29.93,30.02,29.72,29.62,30.14,30.07,30.20,30.08,30.24,30.25,29.88,30.07,30.23,30.08,29.53,30.03,30.30,29.92,29.92,30.20,30.26,29.91,29.92,30.38,30.36,30.23,30.42,30.41,30.02,29.89,30.22,29.95,29.89,30.13,29.94,29.71,29.86,30.18,29.97,30.20,30.12,29.94,29.87,29.89,29.62,29.64,29.43,29.72,29.09,29.03,29.64,29.67,29.54,29.89,30.11,30.08,30.22,30.61,30.82,30.34,30.77,30.71,30.35,30.77,30.88,30.79,30.64,30.72,30.89,30.90,30.99,30.97,30.80,30.85,31.01,30.96,30.82,30.93,31.04,30.95,30.81,30.67,30.77,30.74,30.49,30.24,30.52,30.45,30.13,30.23,30.30,30.15,29.98,30.08,30.17,29.90,29.62,29.33,29.47,29.04,29.36,29.16,29.63,29.91,29.75,29.98,30.13,30.07,30.12,30.44,30.43,30.55,30.64,30.66,30.75,30.78,30.81,30.83,30.84,30.94,30.87,30.89,30.99,30.91,30.96,30.96,30.85,30.82,30.92,30.81,30.68,30.71,30.78,30.63,30.39,30.61,30.36,30.06,30.03,30.29,30.07,28.89,29.67,29.87,29.01,28.68,29.51,29.47,28.62,28.46,29.11,28.90,28.25,28.46,28.98,28.45,28.42,27.98,28.21,28.49,28.36,28.22,28.82,29.00,28.72,29.16,29.52,29.25,29.10,29.63,29.65,29.47,29.35,29.76,29.70,29.28,29.80,29.82,29.84,29.51,29.35,29.34,29.22,28.77,28.96,28.75,28.58,28.28,28.13,28.07,27.98,28.00,27.93,27.94,28.24,28.25,28.09,28.34,29.13,29.61,29.84,28.96,28.92,29.29,29.19,28.26,28.29,29.09,28.72,28.11,28.33,28.52,28.53,28.26,28.53,28.75,28.84,28.89,28.99,29.17,29.43,29.20,29.53,29.86,30.00,29.91,29.93,29.61,29.96,29.49,29.27,29.68,29.74,29.11,29.10,29.87,30.06,29.99,29.23,29.75,29.89,28.89,28.49,29.77,29.45,28.89,29.20,29.78,29.37,29.87,29.90,30.01,30.22,30.25,29.90,30.30,30.22,30.16,30.47,30.33,30.33,30.44,30.43,29.91,29.88,30.36,29.73,30.35,30.34,30.34,29.64,29.83,30.14,29.77,29.65,29.07,29.14,29.48,29.35,28.76,29.16,29.67,28.81,28.91,29.62,29.64,29.43,29.61,29.98,29.82,29.77,29.89,30.09,30.11,30.05,30.21,30.19,30.19,29.88,30.15,30.05,29.63,29.47,30.06,29.82,29.06,29.50,30.07,29.20,29.26,29.70,29.75,29.63,29.80,30.14,29.87,29.80,30.09,30.36,30.48,30.53,30.16,30.47,30.62,30.35,29.95,30.58,30.50,30.27,30.30,30.52,30.34,29.94,30.19,30.33,30.38,30.13,30.31,30.38,30.26,30.14,30.32,25.36,24.04,22.16,21.42,19.78,19.30,18.19,18.23,17.40,16.05,17.11,16.70,15.40,16.30,16.09,16.36,15.02,15.08,13.26,11.45,10.82,10.28,10.82,10.60,9.04,8.08,6.30,6.18,5.79,5.10,5.41,5.57,4.75,4.50,4.93,5.03,4.27,4.09,4.57,5.10,4.70,3.99,4.89,5.09,4.68,4.36,5.14,5.29,4.50,4.88,5.54,5.34,4.46,5.12,5.93,5.15,5.82,6.08,6.20,5.86,6.39,6.29,5.61,5.93,6.45,6.08,5.65,6.02,6.33,5.88,5.63,6.37,6.26,5.65,6.00,6.53,6.01,5.91,6.51,6.80,6.27,6.94,6.83,7.04,6.52,6.26,6.21,5.95,5.49,5.09,5.04,5.83,5.80,5.66,6.00,6.23,6.09,5.88,6.58,6.68,6.65,7.76,7.88,7.77,7.23,7.30,6.90,6.60,6.73,6.53,6.05,6.77,6.65,6.12,6.73,6.96,6.26,6.36,5.78,5.56,6.20,6.28,5.10,5.16,6.05,5.39,4.74,5.14,5.45,4.67,5.21,4.59,5.02,5.32,5.63,5.50,5.91,5.54,5.52,5.88,5.95,6.00,5.93,6.30,6.14,5.58,5.63,6.24,5.81,5.57,6.15,6.34,5.97,5.42,5.45,5.64,5.35,4.76,5.34,5.40,4.78,4.88,5.50,5.11,4.51,4.82,5.31,4.87,4.51,4.46,4.06,4.44,3.70,3.89,3.63,3.66,4.14,3.94,3.79,4.07,4.44,4.08,4.14,4.53,4.66,4.46,4.67,5.08,5.21,5.05,5.21,5.45,5.99,5.97,7.15,6.39,5.83,5.77,5.96,5.46,5.31,5.28,5.03,4.59,4.73,4.84,4.23,4.11,4.46,4.01,3.49,3.83,3.77,3.33,3.14,3.48,3.19,2.87,3.03,3.29,2.91,2.70,3.03,3.12,2.78,2.89,3.39,3.39,2.94,2.97,2.71,2.73,2.55,2.23,2.17,2.05,1.99,1.70,1.59,1.57,1.45,1.21,1.13,1.16,1.02,0.84,0.77,0.88,0.99,1.38,1.50,1.83,1.47,1.29,1.81,1.93,1.56,1.73,2.13,2.09,1.91,2.14,2.44,2.26,2.31,2.76,2.86,2.75,2.93,3.36,3.53,3.36,3.30,3.34,3.16,2.82,2.87,2.89,2.60,2.37,2.60,2.49,2.06,2.09,2.29,2.03,1.70,1.95,2.12,1.80,1.88,1.86,1.67,1.29,1.24,1.56,1.53,1.65,2.08,2.29,1.94,2.02,2.53,2.49,2.95,2.88,2.78,2.63,2.32,2.26,2.29,2.07,1.81,1.95,2.00,1.54,1.65,1.26,1.09,1.30,1.28,1.23,1.86,2.29,1.60,1.97,2.17,2.18,2.60,2.51,2.47,2.42,2.79,3.00,2.90,3.46,3.23,2.91,3.26,3.38,2.91,2.89,3.43,3.29,2.91,2.93,2.75,2.53,2.45,2.39,2.04,1.96,2.02,1.80,1.40,1.51,1.74,1.42,1.12,1.40,1.65,1.40,1.95,1.91,2.21,1.88,2.38,2.33,1.91,2.19,2.50,2.39,2.31,2.70,2.88,2.50,2.84,3.19,3.11,2.97,3.43,3.74,3.46,3.58,4.09,4.17,4.72,4.38,3.74,3.65,3.99,3.73,3.28,3.38,3.47,3.03,2.85,3.37,3.38,2.90,3.15,3.53,2.95,2.86,3.36,3.56,3.31,4.01,4.37,3.99,3.89,4.75,4.88,4.17,4.48,5.31,5.06,4.73,5.43,6.20,5.83,5.74,5.28,5.78,5.98,5.22,5.33,5.89,5.52,5.02,5.54,5.78,5.11,4.90,5.60,5.60,5.09,5.13,5.84,5.74,5.35,5.76,5.90,5.77,5.16,5.30,5.43,4.98,4.64,5.09,5.03,4.24,4.31,4.62,4.34,3.85,4.34,4.65,3.87,3.73,4.60,4.79,4.14,4.86,5.08,5.13,4.06,4.03,3.53,3.18,3.37,3.57,3.34,3.02,3.34,3.83,3.25,3.37,3.79,3.92,3.64,4.04,4.43,4.16,4.25,4.81,4.94,4.87,5.40,5.67,5.51,5.68,5.46,5.57,5.17,4.78,5.04,4.91,4.30,4.16,4.51,4.19,3.68,3.34,3.21,3.64,3.69,3.61,3.79,4.20,4.16,4.03,4.54,4.88,5.36,5.78,5.96,6.48,6.37,6.36,7.20,7.33,7.09,8.14,8.72,8.34,8.98,8.42,8.05,8.43,8.63,8.29,8.82,9.60,8.65,8.21,9.06,8.49,7.69,7.31,7.01,6.35,6.76,6.67,6.25,6.20,6.62,6.44,5.92,6.26,6.69,6.38,6.10,6.46,6.79,6.25,6.36,7.11,7.27,6.64,7.15,7.37,7.65,7.08,7.98,8.12,7.26,7.74,8.39,7.84,7.50,8.30,8.85,8.07,8.21,9.13,9.13,8.45,8.97,9.84,9.84,9.48,9.73,11.07,11.24,11.03,9.94,10.02,11.11,10.52,9.64,10.49,11.08,10.03,9.34,10.22,10.27,9.42,9.31,10.09,9.91,8.75,9.14,9.85,9.50,8.77,9.82],[31.07,31.00,30.88,30.89,30.81,30.88,30.82,30.86,30.91,30.78,30.83,30.91,30.88,30.85,30.80,30.81,30.88,30.73,30.79,30.44,30.46,30.46,30.50,30.62,30.61,30.79,30.57,30.74,30.71,30.51,30.35,30.48,30.49,30.20,30.27,30.29,30.27,30.07,30.33,30.34,30.29,30.14,30.21,30.30,30.09,30.07,30.25,30.26,30.02,30.19,30.31,30.17,30.11,30.20,30.35,30.23,30.47,30.40,30.49,30.30,30.53,30.55,30.31,30.39,30.60,30.42,30.37,30.54,30.65,30.37,30.43,30.59,30.59,30.38,30.56,30.69,30.55,30.42,30.71,30.81,30.70,30.90,30.84,30.96,30.85,30.70,30.89,30.72,30.71,30.23,30.49,30.76,30.49,30.23,30.56,30.79,30.52,30.46,30.81,30.82,30.63,30.84,30.75,30.65,30.86,30.79,30.64,30.49,30.72,30.70,30.49,30.84,30.74,30.58,30.80,30.83,30.81,30.89,30.75,30.69,30.64,30.74,30.41,30.51,30.53,30.29,30.14,30.40,30.41,29.91,30.11,29.69,29.74,29.96,30.07,29.97,30.13,29.74,29.76,29.96,29.83,30.19,30.00,30.29,30.23,29.89,30.13,30.41,30.21,30.19,30.41,30.57,30.55,30.43,30.45,30.36,30.22,30.21,30.22,30.16,29.96,30.05,30.23,30.05,29.73,29.94,30.18,29.91,29.49,29.90,29.52,29.34,29.25,29.81,29.69,29.17,29.66,29.88,29.65,29.48,29.91,30.06,29.48,29.72,30.13,29.83,29.68,30.02,30.03,29.72,29.69,30.04,30.16,29.96,30.40,30.13,29.95,29.81,29.60,29.58,29.50,29.49,29.25,29.38,29.38,29.12,29.13,29.31,28.94,28.57,28.91,29.18,28.77,28.56,28.84,28.96,28.75,28.49,29.11,29.14,28.77,29.22,29.39,29.25,29.27,29.69,29.79,29.64,29.71,30.27,30.16,30.26,29.80,29.64,29.94,29.91,29.25,29.69,29.94,29.85,29.22,29.85,30.07,29.70,29.39,30.05,30.04,30.05,30.19,30.55,30.31,30.58,30.37,30.06,30.17,30.40,30.07,29.78,30.32,30.14,29.79,29.78,30.12,29.82,29.59,29.98,29.99,29.62,29.64,30.10,30.04,30.12,29.98,30.16,30.14,29.87,29.99,30.15,29.98,29.49,29.96,30.24,29.88,29.87,30.22,30.23,29.91,29.85,30.32,30.32,30.24,30.34,30.44,30.03,29.93,30.20,29.94,29.87,30.14,29.80,29.66,29.85,30.11,29.87,30.16,30.04,29.83,29.81,29.88,29.63,29.58,29.37,29.68,29.31,29.07,29.64,29.60,29.48,29.95,30.03,30.13,30.31,30.51,30.71,30.30,30.74,30.70,30.46,30.78,30.87,30.75,30.65,30.74,30.89,30.87,30.92,30.91,30.76,30.88,30.97,30.90,30.77,30.89,30.96,30.93,30.79,30.68,30.75,30.70,30.47,30.33,30.54,30.55,30.27,30.21,30.36,30.16,30.00,30.14,30.04,29.85,29.49,29.40,29.60,29.13,29.50,29.25,29.80,30.07,29.90,30.04,30.34,30.23,30.13,30.49,30.53,30.52,30.63,30.68,30.73,30.76,30.81,30.87,30.90,30.90,30.85,30.85,30.95,30.91,30.93,30.93,30.86,30.80,30.89,30.81,30.67,30.78,30.79,30.62,30.43,30.67,30.39,30.08,29.95,30.32,30.01,28.97,29.67,29.77,28.79,28.60,29.45,29.38,28.49,28.24,29.07,28.85,28.08,28.35,28.95,28.48,28.38,28.00,28.03,28.50,28.16,28.25,28.89,28.88,28.66,29.23,29.45,29.21,29.05,29.46,29.57,29.36,29.25,29.71,29.76,29.34,29.86,29.90,29.87,29.61,29.36,29.49,29.12,28.79,28.97,28.89,28.63,28.38,28.13,28.00,27.98,28.04,27.94,28.07,28.21,28.06,28.07,28.23,28.98,29.64,29.83,28.83,28.89,29.22,29.09,28.21,28.26,29.02,28.66,28.14,28.47,28.66,28.48,28.37,28.65,28.77,28.89,29.02,29.18,29.14,29.52,29.29,29.54,29.83,29.96,29.92,29.96,29.64,29.96,29.46,29.33,29.68,29.75,29.19,29.28,29.88,30.07,30.01,29.31,29.71,29.90,29.01,28.53,29.78,29.45,28.99,29.24,29.81,29.35,29.87,29.85,29.96,30.17,30.25,29.89,30.33,30.22,30.06,30.47,30.35,30.28,30.42,30.40,29.79,29.71,30.32,29.57,30.39,30.43,30.41,29.74,30.01,30.25,29.88,29.63,28.94,29.01,29.55,29.37,28.79,29.19,29.73,28.89,29.17,29.72,29.69,29.48,29.66,29.97,29.75,29.64,29.85,30.05,30.04,30.01,30.19,30.11,30.10,29.69,30.01,29.98,29.47,29.33,29.96,29.70,29.07,29.44,30.00,29.14,29.22,29.74,29.83,29.68,29.82,30.14,30.05,29.92,30.21,30.42,30.53,30.53,30.31,30.49,30.63,30.41,30.06,30.61,30.54,30.25,30.25,30.55,30.34,29.89,30.18,30.36,30.32,30.06,30.27,30.37,30.17,30.07,30.26,25.36,23.62,21.77,21.17,19.46,18.99,18.23,17.98,17.21,16.20,16.89,16.46,15.09,16.16,15.69,16.01,14.49,15.11,12.64,11.68,10.87,10.24,10.18,10.29,8.77,8.08,6.36,6.35,5.82,5.17,5.40,5.52,4.82,4.64,4.98,5.12,4.62,4.40,4.83,5.00,4.74,4.30,4.85,5.10,4.66,4.54,5.07,5.27,4.74,4.95,5.56,5.34,4.90,5.24,5.95,5.45,5.99,6.16,6.36,5.80,6.42,6.35,5.64,5.91,6.39,5.96,5.55,5.99,6.28,5.81,5.61,6.31,6.22,5.66,5.98,6.55,6.06,5.89,6.76,6.92,6.35,7.15,6.82,7.14,6.51,6.26,6.27,6.04,5.58,5.14,5.14,5.85,5.82,5.67,5.94,6.28,6.11,5.93,6.45,6.76,6.82,8.31,8.44,7.92,7.65,7.63,7.16,6.77,7.15,6.98,6.22,6.97,6.90,6.26,6.66,7.14,6.40,6.27,5.88,5.66,6.21,6.24,5.26,5.31,6.22,5.49,5.03,5.38,5.64,4.93,5.33,4.89,5.26,5.50,5.94,5.60,6.14,5.83,5.68,6.28,6.32,6.15,6.01,6.32,6.26,5.65,5.75,6.27,5.81,5.55,6.14,6.32,5.91,5.44,5.48,5.69,5.37,4.88,5.23,5.45,4.80,4.90,5.52,5.21,4.64,4.87,5.42,5.08,4.63,4.74,4.24,4.33,3.78,4.03,3.81,3.78,4.15,4.04,3.85,4.19,4.39,4.19,4.27,4.62,4.69,4.73,4.82,5.16,5.28,5.11,5.40,5.55,6.09,6.13,7.40,6.45,5.82,5.80,5.94,5.53,5.42,5.29,5.09,4.68,4.82,4.83,4.35,4.25,4.50,4.25,3.75,3.96,4.03,3.48,3.30,3.63,3.42,2.98,3.19,3.49,3.16,2.82,3.23,3.41,2.97,3.06,3.60,3.64,3.20,3.14,2.81,2.79,2.76,2.45,2.27,2.24,2.09,1.89,1.73,1.72,1.69,1.37,1.22,1.25,1.23,0.99,0.80,0.76,0.85,1.19,1.45,1.66,1.31,1.30,1.79,1.81,1.55,1.78,2.17,2.15,1.99,2.34,2.52,2.44,2.53,2.92,3.03,2.94,3.16,3.55,3.71,3.52,3.53,3.45,3.19,3.02,3.07,3.03,2.72,2.66,2.70,2.60,2.17,2.28,2.42,2.09,1.72,2.01,2.16,1.73,1.82,1.83,1.48,1.23,1.25,1.60,1.54,1.69,2.18,2.46,2.11,2.17,2.63,2.68,3.08,2.98,2.99,2.83,2.44,2.44,2.55,2.21,1.98,2.14,2.20,1.70,1.82,1.41,1.14,1.46,1.40,1.37,2.01,2.47,1.73,2.09,2.37,2.26,2.72,2.61,2.55,2.44,2.88,3.01,2.90,3.50,3.21,2.97,3.31,3.35,2.91,3.08,3.46,3.22,2.91,3.07,2.79,2.53,2.52,2.53,2.13,2.05,2.09,1.93,1.44,1.62,1.82,1.59,1.22,1.55,1.71,1.59,2.07,1.98,2.37,2.02,2.50,2.39,1.98,2.38,2.61,2.41,2.39,2.81,2.95,2.56,2.98,3.29,3.20,3.12,3.51,3.74,3.57,3.62,4.15,4.15,4.77,4.34,3.79,3.65,4.00,3.79,3.38,3.45,3.42,3.08,2.89,3.38,3.40,2.86,3.16,3.50,2.91,2.78,3.27,3.51,3.35,4.00,4.78,4.16,3.95,4.82,5.10,4.37,4.60,5.49,5.23,4.79,5.54,6.15,5.95,5.89,5.34,5.81,6.03,5.35,5.43,5.92,5.65,5.05,5.63,5.96,5.27,4.97,5.79,5.83,5.25,5.27,6.13,5.95,5.40,6.00,6.20,5.94,5.29,5.29,5.46,5.00,4.72,5.09,5.03,4.45,4.39,4.71,4.45,3.84,4.37,4.65,3.91,3.75,4.51,4.83,4.07,4.64,4.91,4.79,4.09,4.03,3.95,3.42,3.36,3.64,3.36,3.21,3.39,3.70,3.27,3.53,3.88,3.96,3.74,4.21,4.41,4.39,4.42,4.84,4.98,4.97,5.55,6.00,5.65,5.91,5.51,5.72,5.21,4.79,5.10,4.98,4.39,4.38,4.58,4.48,3.72,3.51,3.19,3.70,3.78,3.55,3.76,4.27,4.19,4.10,4.62,4.86,5.53,6.03,6.24,6.75,6.74,6.66,7.57,7.66,7.67,8.76,9.30,9.00,9.63,9.08,8.46,8.92,9.36,8.90,9.65,10.35,9.05,8.63,9.49,8.89,7.95,7.60,7.20,6.55,6.96,6.84,6.43,6.40,6.81,6.62,6.13,6.55,7.00,6.57,6.27,6.86,7.17,6.54,6.89,7.58,7.64,6.98,7.50,7.58,8.03,7.41,8.21,8.44,7.47,8.11,8.76,8.10,7.83,8.67,9.32,8.39,8.63,9.60,9.66,8.98,9.49,10.69,10.48,10.00,10.51,11.86,12.15,11.98,10.69,10.77,12.22,11.34,10.29,11.41,12.10,10.87,9.96,11.17,11.23,10.03,9.95,10.93,10.58,9.32,9.97,10.65,9.99,9.22,10.40],[31.04,30.99,30.93,30.86,30.84,30.91,30.84,30.85,30.97,30.81,30.83,30.89,30.91,30.88,30.79,30.88,30.91,30.77,30.81,30.53,30.58,30.57,30.63,30.71,30.74,30.85,30.65,30.79,30.75,30.61,30.36,30.52,30.46,30.18,30.22,30.39,30.24,30.01,30.32,30.40,30.23,30.14,30.11,30.28,30.11,30.01,30.24,30.26,29.96,30.14,30.38,30.26,30.05,30.21,30.38,30.20,30.43,30.43,30.55,30.39,30.57,30.56,30.38,30.47,30.64,30.48,30.39,30.62,30.67,30.39,30.46,30.65,30.64,30.39,30.58,30.78,30.58,30.51,30.76,30.82,30.79,30.95,30.85,30.97,30.84,30.78,30.94,30.78,30.72,30.27,30.49,30.74,30.57,30.28,30.59,30.76,30.57,30.50,30.70,30.79,30.66,30.88,30.76,30.67,30.81,30.81,30.65,30.49,30.73,30.69,30.52,30.79,30.71,30.46,30.76,30.74,30.79,30.83,30.72,30.66,30.59,30.64,30.44,30.46,30.45,30.30,30.18,30.38,30.37,29.86,30.11,29.70,29.71,29.95,30.03,29.95,30.14,29.63,29.85,29.90,29.77,30.12,29.94,30.30,30.21,29.90,30.15,30.35,30.22,30.18,30.40,30.54,30.50,30.39,30.43,30.28,30.18,30.13,30.30,30.21,29.87,30.07,30.42,30.07,29.72,29.91,30.20,29.81,29.40,29.83,29.36,29.32,29.31,29.71,29.73,29.11,29.57,29.75,29.54,29.30,29.73,29.96,29.44,29.60,30.05,29.94,29.63,29.97,30.16,29.98,29.74,30.06,30.30,30.01,30.24,30.02,29.96,29.77,29.53,29.67,29.39,29.32,29.30,29.37,29.25,28.93,28.98,29.09,28.61,28.20,28.61,28.88,28.47,28.22,28.70,28.79,28.55,28.26,29.00,28.98,28.72,29.11,29.25,29.17,29.28,29.64,29.74,29.55,29.64,30.14,30.18,30.19,29.74,29.64,29.87,29.91,29.22,29.73,30.03,29.77,29.09,29.99,30.07,29.66,29.37,30.03,30.00,30.19,30.03,30.54,30.42,30.66,30.40,30.18,30.27,30.39,30.10,29.88,30.32,30.16,29.81,29.73,30.10,29.77,29.54,29.81,29.99,29.55,29.45,30.02,29.98,30.11,29.93,30.14,30.22,29.77,30.00,30.13,30.04,29.59,30.05,30.28,29.87,29.86,30.21,30.27,29.96,29.90,30.31,30.34,30.19,30.39,30.47,30.12,29.93,30.16,29.88,29.91,30.06,29.87,29.68,29.87,30.13,29.85,30.17,30.06,29.81,29.83,29.79,29.62,29.50,29.32,29.65,29.15,29.00,29.51,29.54,29.39,29.92,29.94,29.97,30.27,30.59,30.74,30.32,30.74,30.67,30.28,30.71,30.86,30.78,30.62,30.68,30.90,30.89,30.99,31.00,30.76,30.87,31.02,30.99,30.81,30.89,31.01,30.94,30.79,30.66,30.76,30.74,30.53,30.37,30.58,30.49,30.24,30.39,30.32,30.00,29.89,30.17,29.75,29.84,29.53,29.45,29.60,29.21,29.47,29.26,29.61,29.96,29.88,29.99,30.19,30.22,30.13,30.44,30.45,30.58,30.66,30.68,30.74,30.77,30.85,30.83,30.87,30.93,30.90,30.88,30.98,30.93,30.99,30.99,30.84,30.80,30.95,30.87,30.64,30.59,30.81,30.65,30.31,30.61,30.41,29.95,29.95,30.29,30.02,28.87,29.44,29.73,28.95,28.59,29.36,29.43,28.55,28.23,29.00,28.78,28.15,28.36,28.85,28.38,28.33,27.73,27.96,28.26,28.18,28.00,28.73,28.84,28.68,29.15,29.38,29.11,29.03,29.44,29.55,29.34,29.29,29.74,29.68,29.27,29.80,29.84,29.87,29.62,29.33,29.39,29.12,28.85,28.98,28.70,28.43,28.24,27.98,27.72,27.76,27.84,27.68,27.70,28.02,27.89,27.84,28.04,28.93,29.50,29.71,28.74,28.73,29.17,29.07,28.09,28.18,28.99,28.56,27.88,28.30,28.52,28.36,28.21,28.39,28.74,28.72,28.94,29.15,29.08,29.54,29.22,29.50,29.82,29.92,29.82,29.87,29.62,29.87,29.41,29.19,29.58,29.69,28.98,29.30,29.83,30.09,29.93,29.35,29.74,29.84,28.90,28.44,29.66,29.21,28.84,29.17,29.73,29.23,29.82,29.86,29.94,30.19,30.24,29.88,30.26,30.18,30.03,30.37,30.26,30.25,30.37,30.33,29.88,29.94,30.27,29.68,30.28,30.31,30.35,29.57,29.85,30.21,29.68,29.57,28.74,28.92,29.41,29.19,28.57,29.23,29.57,28.89,29.00,29.61,29.66,29.38,29.67,29.97,29.72,29.65,29.84,30.06,30.01,30.03,30.13,30.10,30.10,29.74,30.03,29.94,29.51,29.28,29.90,29.67,29.17,29.29,29.93,29.30,29.23,29.51,29.59,29.68,29.65,29.98,29.76,29.76,30.04,30.24,30.47,30.43,30.14,30.39,30.54,30.25,29.92,30.49,30.44,30.11,30.25,30.49,30.27,29.87,30.16,30.33,30.31,30.06,30.23,30.35,30.14,30.03,30.30,25.80,24.19,22.46,21.67,20.12,19.58,18.19,17.96,17.49,15.76,16.84,16.43,14.95,16.52,15.75,16.26,14.81,15.60,12.86,11.56,11.22,10.41,10.66,10.68,9.08,8.12,6.54,6.55,6.19,5.27,5.65,5.89,5.12,4.87,5.28,5.43,4.78,4.67,4.90,5.43,4.93,4.52,5.17,5.63,4.88,4.78,5.55,5.76,4.96,5.16,5.91,5.72,4.85,5.50,6.35,5.67,6.33,6.55,6.72,6.32,6.86,6.73,6.09,6.39,6.86,6.35,5.98,6.48,6.70,6.16,6.04,6.89,6.59,6.03,6.47,6.95,6.35,6.24,7.12,7.35,6.73,7.43,7.25,7.45,6.87,6.58,6.57,6.37,5.67,5.22,5.24,6.17,6.13,5.86,6.12,6.62,6.53,6.20,6.85,7.19,6.99,7.85,8.16,7.84,7.55,7.74,7.33,6.89,7.05,6.94,6.43,7.10,6.97,6.35,6.95,7.17,6.58,6.63,6.03,5.68,6.47,6.44,5.17,5.33,6.37,5.69,4.92,5.43,5.81,4.95,5.59,4.87,5.56,5.78,6.10,5.98,6.38,5.95,5.84,6.30,6.21,6.42,6.26,6.76,6.63,6.03,5.99,6.64,6.22,6.01,6.53,6.74,6.41,5.78,5.79,6.05,5.80,5.04,5.63,5.86,5.33,5.19,6.04,5.64,4.92,5.08,5.77,5.40,5.00,4.88,4.26,4.69,4.06,4.21,4.01,4.03,4.49,4.24,4.13,4.56,4.84,4.57,4.55,5.13,5.05,4.87,5.10,5.53,5.55,5.28,5.60,5.77,6.23,6.29,7.48,6.68,6.17,6.02,6.18,5.80,5.69,5.65,5.46,4.91,5.20,5.28,4.60,4.52,4.86,4.52,3.93,4.24,4.30,3.65,3.46,3.86,3.57,3.18,3.32,3.64,3.20,2.98,3.22,3.43,3.00,3.08,3.53,3.58,3.08,3.06,2.75,2.69,2.70,2.43,2.12,2.19,2.20,1.86,1.67,1.81,1.82,1.42,1.28,1.51,1.38,1.07,1.00,0.84,0.76,0.85,1.08,1.30,1.13,1.13,1.47,1.63,1.46,1.66,1.97,2.02,1.96,2.22,2.50,2.44,2.53,2.85,3.00,2.89,3.12,3.56,3.71,3.58,3.59,3.54,3.39,3.04,3.07,3.08,2.80,2.71,2.76,2.61,2.17,2.24,2.52,1.97,1.78,2.00,2.13,1.72,1.91,1.77,1.42,1.26,1.32,1.63,1.76,1.81,2.12,2.47,2.17,2.17,2.69,2.70,3.13,3.09,3.03,2.89,2.64,2.53,2.65,2.40,2.07,2.30,2.36,1.91,2.01,1.65,1.32,1.64,1.60,1.45,2.17,2.60,1.84,2.18,2.51,2.34,2.75,2.62,2.49,2.50,2.89,3.10,2.86,3.49,3.12,2.87,3.20,3.27,2.79,2.85,3.26,2.98,2.69,2.74,2.57,2.28,2.34,2.35,2.06,1.82,2.05,1.92,1.31,1.67,1.93,1.68,1.32,1.79,2.00,1.87,2.45,2.24,2.56,2.22,2.68,2.60,2.21,2.46,2.65,2.55,2.39,2.75,2.96,2.60,2.81,3.23,3.17,3.01,3.35,3.66,3.48,3.47,3.93,4.07,4.66,4.33,3.69,3.71,4.06,3.73,3.38,3.57,3.64,3.11,3.01,3.56,3.55,2.99,3.37,3.67,3.03,3.04,3.59,3.75,3.55,4.18,4.85,4.31,4.02,4.99,5.25,4.52,4.83,5.67,5.49,4.99,5.69,6.42,6.06,5.93,5.54,6.02,6.09,5.52,5.71,6.13,5.77,5.37,5.86,6.06,5.41,5.39,6.06,6.03,5.48,5.66,6.44,6.41,6.03,6.35,6.61,6.37,5.76,5.82,5.94,5.47,5.18,5.45,5.40,4.69,4.70,4.93,4.71,4.06,4.57,4.89,4.12,3.93,4.73,5.01,4.33,5.03,4.97,4.99,4.13,4.12,3.99,3.48,3.57,3.81,3.55,3.43,3.58,4.04,3.51,3.73,4.14,4.26,3.92,4.40,4.81,4.49,4.49,5.29,5.59,5.23,5.80,6.25,5.92,6.26,6.05,5.97,5.67,5.20,5.52,5.36,4.65,4.51,4.77,4.59,3.86,3.54,3.37,3.88,3.87,3.82,4.01,4.55,4.59,4.37,4.92,5.19,5.71,6.17,6.37,6.77,6.74,6.89,7.66,7.81,7.58,8.62,9.27,9.03,9.60,9.09,8.65,8.97,9.33,8.92,9.46,10.20,9.28,8.80,9.56,9.10,8.26,7.79,7.45,6.81,7.43,7.07,6.75,6.93,7.18,6.86,6.54,7.03,7.25,6.86,6.72,7.22,7.33,6.70,7.10,7.73,7.68,7.07,7.44,7.64,7.86,7.30,8.17,8.39,7.60,7.90,8.66,8.26,7.86,8.56,9.29,8.42,8.64,9.58,9.67,8.94,9.36,10.38,10.50,9.94,10.27,11.64,11.90,11.85,10.55,10.71,11.97,11.13,10.27,11.22,11.89,10.74,9.94,10.85,10.85,9.97,9.90,10.73,10.39,9.25,9.76,10.48,9.86,9.21,10.30],[31.08,31.00,30.91,30.88,30.81,30.89,30.87,30.86,30.95,30.88,30.95,30.95,30.90,30.93,30.84,30.86,30.84,30.83,30.82,30.58,30.60,30.62,30.66,30.76,30.81,30.83,30.69,30.79,30.74,30.63,30.51,30.65,30.54,30.24,30.35,30.29,30.23,30.07,30.39,30.38,30.31,30.09,30.22,30.32,30.21,30.10,30.39,30.35,30.11,30.29,30.52,30.34,30.19,30.33,30.50,30.39,30.62,30.54,30.60,30.51,30.66,30.68,30.50,30.53,30.64,30.60,30.45,30.60,30.74,30.50,30.48,30.67,30.78,30.52,30.54,30.85,30.70,30.57,30.79,30.80,30.78,30.91,30.87,30.96,30.86,30.81,30.85,30.82,30.76,30.47,30.54,30.78,30.61,30.42,30.60,30.79,30.61,30.53,30.80,30.79,30.71,30.92,30.84,30.73,30.85,30.85,30.74,30.59,30.75,30.72,30.52,30.81,30.76,30.56,30.80,30.82,30.81,30.83,30.76,30.74,30.64,30.73,30.48,30.52,30.54,30.42,30.30,30.46,30.46,30.04,30.30,29.85,29.91,30.13,30.29,30.11,30.32,29.94,30.12,30.15,29.97,30.25,30.01,30.28,30.25,29.94,30.18,30.38,30.29,30.19,30.36,30.52,30.53,30.40,30.46,30.43,30.27,30.12,30.41,30.34,30.04,30.17,30.46,30.25,29.89,30.14,30.38,30.01,29.62,30.05,29.65,29.55,29.35,29.90,29.66,29.08,29.82,29.75,29.37,29.41,29.91,29.94,29.53,29.69,30.02,30.02,29.62,30.04,30.11,29.98,29.61,30.08,30.26,30.00,30.15,30.04,29.96,29.81,29.56,29.55,29.32,29.37,29.26,29.38,29.39,28.93,29.15,29.26,28.87,28.51,28.86,29.26,28.93,28.58,28.99,29.16,28.86,28.62,29.32,29.29,29.11,29.39,29.66,29.47,29.64,29.93,29.95,29.82,29.98,30.35,30.35,30.29,29.90,29.90,30.11,30.13,29.46,29.87,30.15,30.05,29.21,29.94,30.14,29.62,29.30,29.95,29.97,30.31,30.33,30.43,30.51,30.68,30.45,30.23,30.36,30.48,30.05,30.01,30.42,30.24,29.86,29.94,30.18,29.84,29.69,30.04,30.12,29.69,29.77,30.16,30.17,30.26,30.08,30.26,30.24,29.88,29.96,30.07,29.98,29.46,29.96,30.20,29.84,29.86,30.16,30.22,29.92,29.92,30.32,30.35,30.20,30.46,30.60,30.16,29.98,30.27,29.88,29.88,30.06,29.80,29.68,29.89,30.06,29.81,30.15,30.03,29.69,29.82,29.80,29.57,29.48,29.34,29.63,29.38,29.01,29.58,29.52,29.31,29.85,30.03,30.14,30.32,30.61,30.78,30.48,30.81,30.74,30.43,30.83,30.88,30.83,30.71,30.77,30.93,30.90,30.94,30.95,30.79,30.82,30.94,30.95,30.80,30.85,30.95,30.92,30.79,30.66,30.72,30.74,30.61,30.40,30.57,30.59,30.40,30.33,30.38,30.21,30.16,30.15,30.22,30.07,29.56,29.43,29.76,29.41,29.56,29.51,29.90,30.14,30.07,29.96,30.29,30.33,30.10,30.43,30.57,30.58,30.65,30.68,30.77,30.76,30.77,30.79,30.84,30.91,30.81,30.82,30.93,30.89,30.92,30.95,30.79,30.83,30.94,30.88,30.72,30.68,30.87,30.62,30.48,30.62,30.44,30.11,30.03,30.33,30.08,29.21,29.51,29.75,28.96,28.82,29.38,29.38,28.77,28.31,29.15,28.83,28.26,28.62,28.93,28.60,28.41,27.81,27.83,28.54,28.25,28.29,28.81,28.96,28.76,29.20,29.35,29.08,29.09,29.48,29.50,29.32,29.32,29.78,29.82,29.50,29.95,29.89,29.91,29.65,29.40,29.49,29.17,29.03,29.09,28.60,28.56,28.50,28.20,27.92,28.03,28.25,27.77,27.97,28.32,28.16,27.93,28.18,28.87,29.42,29.61,28.76,28.87,29.26,29.06,28.11,28.47,29.21,28.61,28.08,28.52,28.93,28.54,28.55,28.89,29.15,29.04,29.21,29.43,29.41,29.61,29.52,29.74,29.98,30.10,30.06,30.10,29.75,30.11,29.59,29.48,29.87,29.89,29.42,29.54,30.06,30.21,30.10,29.63,29.90,30.00,29.21,28.68,29.82,29.63,29.08,29.34,29.91,29.46,29.94,29.87,30.01,30.27,30.32,29.97,30.39,30.32,30.10,30.54,30.41,30.36,30.53,30.43,29.94,29.88,30.37,29.79,30.42,30.51,30.52,29.83,30.15,30.38,29.93,29.70,28.81,29.01,29.65,29.36,28.69,29.30,29.72,28.90,29.19,29.74,29.63,29.40,29.71,29.98,29.71,29.64,29.81,30.06,30.04,30.04,30.17,30.09,30.14,29.75,30.05,30.01,29.49,29.26,29.97,29.65,28.97,29.35,30.01,29.22,29.15,29.74,29.81,29.82,29.80,30.15,30.09,30.01,30.21,30.43,30.57,30.58,30.33,30.53,30.68,30.43,30.17,30.70,30.62,30.33,30.32,30.66,30.42,29.94,30.28,30.46,30.38,30.09,30.36,30.43,30.28,30.19,30.32,25.64,24.05,22.53,21.64,19.84,18.80,18.31,17.99,17.18,15.59,17.40,16.66,14.86,16.43,15.65,16.34,15.52,15.80,13.01,11.77,11.22,10.63,10.46,10.50,8.98,8.25,7.04,7.17,6.79,6.02,6.47,6.56,5.60,5.78,6.10,6.02,5.24,5.28,5.80,6.46,5.74,5.18,5.97,6.30,5.88,5.46,6.18,6.30,5.64,5.79,6.52,6.46,5.66,6.04,6.98,6.53,7.17,7.22,7.77,7.31,7.90,7.56,6.90,7.21,7.71,7.03,6.76,7.35,7.44,6.82,6.85,7.63,7.29,6.81,7.23,7.59,7.19,7.04,7.90,8.04,7.33,8.15,7.84,8.15,7.24,7.30,7.00,6.67,6.07,5.90,5.67,6.47,6.56,6.41,6.56,6.98,7.00,6.82,7.41,7.76,7.62,8.74,8.83,8.49,8.28,8.61,8.01,7.56,7.81,7.49,6.92,7.57,7.33,6.89,7.41,7.56,6.74,6.67,6.26,5.86,6.42,6.68,5.64,5.64,6.58,6.10,5.58,5.75,6.26,5.56,6.20,5.84,6.30,6.57,7.05,6.89,7.58,7.00,6.92,7.53,7.54,7.74,7.50,7.88,7.86,7.18,7.42,8.05,7.43,6.93,7.73,8.00,7.59,6.88,6.79,7.26,6.79,6.15,6.69,6.88,6.16,5.99,6.80,6.61,5.81,5.90,6.63,6.24,5.69,5.58,4.89,5.16,4.38,4.80,4.31,4.49,5.05,4.96,4.67,5.11,5.52,5.12,5.11,5.81,6.07,5.73,5.98,6.60,6.43,6.13,6.75,7.21,7.20,7.27,8.76,7.96,7.38,7.32,7.34,6.96,6.64,6.69,6.27,5.81,6.03,6.10,5.41,5.33,5.66,5.33,4.65,5.07,5.07,4.44,4.19,4.65,4.45,3.60,3.79,4.30,3.77,3.23,3.70,3.88,3.28,3.23,3.81,3.88,3.27,3.00,2.67,2.60,2.81,2.60,2.17,2.32,2.49,2.08,1.69,2.09,2.26,1.70,1.53,1.97,1.88,1.39,1.49,1.18,0.85,0.76,0.85,1.19,1.19,1.08,1.29,1.66,1.59,1.65,1.91,2.24,2.24,2.31,2.59,2.75,2.86,3.02,3.37,3.46,3.56,3.84,4.30,3.93,4.31,4.32,3.70,3.55,3.82,3.61,3.00,3.10,3.31,2.92,2.44,2.73,2.84,2.44,2.13,2.57,2.63,2.13,2.25,2.00,1.59,1.48,1.70,1.99,2.30,2.17,2.66,3.04,2.81,2.73,3.23,3.40,3.77,3.85,3.94,3.63,3.08,3.06,3.43,3.02,2.52,2.82,3.02,2.46,2.61,2.22,1.83,2.19,2.04,1.79,2.67,3.13,2.20,2.48,3.09,2.65,3.22,2.98,2.62,2.68,3.28,3.50,3.07,3.67,3.31,3.14,3.37,3.39,2.85,3.01,3.32,3.06,2.63,2.85,2.54,2.15,2.36,2.43,1.88,1.81,2.14,2.06,1.35,1.77,2.19,2.03,1.58,2.14,2.52,2.49,3.09,2.86,3.30,2.70,3.37,3.14,2.55,2.79,3.20,2.89,2.63,3.09,3.35,2.79,2.91,3.39,3.50,3.13,3.40,3.86,3.59,3.60,4.04,4.35,5.12,4.67,3.85,3.94,4.39,3.85,3.54,3.89,4.03,3.53,3.54,4.11,3.96,3.51,4.13,4.27,3.69,3.73,4.33,4.44,4.30,4.98,5.61,5.15,4.86,5.81,6.16,5.77,5.84,6.70,6.70,6.03,6.66,7.65,7.37,7.23,6.72,7.30,7.50,6.72,6.92,7.63,7.07,6.51,7.13,7.46,6.64,6.52,7.42,7.24,6.66,6.60,7.50,7.19,6.77,7.40,7.92,7.46,6.68,6.93,7.17,6.45,6.20,6.65,6.51,5.87,5.74,6.11,5.75,5.15,5.71,5.84,5.03,4.78,5.74,5.82,4.93,5.55,5.60,5.19,4.53,4.75,4.56,3.97,4.22,4.60,3.99,3.87,4.43,4.72,3.95,4.40,4.94,4.80,4.58,5.22,5.41,5.15,5.35,5.92,5.89,5.71,6.30,6.84,6.40,6.73,6.49,6.49,6.13,5.81,5.78,5.66,5.20,5.04,4.98,4.81,4.01,3.88,3.64,4.21,4.42,4.42,4.59,4.95,5.27,5.25,5.54,6.01,6.50,7.28,7.34,7.96,7.85,7.89,8.87,8.97,8.94,10.26,10.66,10.49,11.15,10.54,10.09,10.61,11.01,10.63,11.36,12.21,10.88,10.60,11.54,10.80,9.72,9.11,8.62,7.94,8.74,8.59,8.05,8.03,8.72,8.35,7.79,8.30,8.87,8.27,7.99,8.69,8.99,8.13,8.58,9.20,9.15,8.38,8.86,9.15,9.44,8.79,9.77,9.98,9.12,9.39,10.35,9.83,9.39,10.11,11.10,10.16,10.30,11.39,11.51,10.98,11.22,12.20,12.31,12.02,12.23,13.49,14.16,13.87,12.41,12.62,13.96,13.02,12.20,13.06,13.65,12.49,11.76,12.58,12.75,11.60,11.47,12.40,12.09,10.92,11.41,12.23,11.44,10.67,11.74],[31.04,30.98,30.90,30.85,30.80,30.76,30.69,30.84,30.77,30.61,30.74,30.89,30.66,30.87,30.82,30.73,30.72,30.78,30.74,30.56,30.50,30.61,30.62,30.72,30.77,30.83,30.74,30.78,30.80,30.68,30.63,30.71,30.63,30.42,30.43,30.37,30.26,30.02,30.36,30.46,30.39,30.04,30.28,30.31,30.09,30.05,30.34,30.34,30.05,30.33,30.49,30.31,30.11,30.38,30.49,30.29,30.55,30.51,30.58,30.34,30.62,30.67,30.37,30.46,30.69,30.61,30.38,30.66,30.79,30.60,30.50,30.77,30.84,30.58,30.72,30.90,30.69,30.74,30.87,30.82,30.76,30.90,30.91,31.00,30.86,30.81,30.87,30.84,30.72,30.54,30.51,30.81,30.71,30.45,30.62,30.82,30.64,30.56,30.70,30.84,30.69,30.86,30.73,30.70,30.78,30.77,30.65,30.52,30.66,30.65,30.50,30.78,30.71,30.48,30.75,30.74,30.79,30.82,30.72,30.65,30.57,30.65,30.47,30.44,30.45,30.39,30.24,30.40,30.44,30.00,30.23,29.68,29.73,29.96,30.12,29.97,30.21,29.66,29.86,29.99,29.77,30.14,29.91,30.21,30.20,29.76,30.13,30.31,30.21,30.11,30.33,30.50,30.48,30.36,30.46,30.38,30.18,30.12,30.37,30.28,29.97,30.18,30.43,30.17,29.85,30.01,30.22,29.91,29.51,30.00,29.63,29.49,29.30,29.85,29.69,29.12,29.81,29.83,29.41,29.40,29.86,29.93,29.43,29.68,30.00,29.90,29.59,29.95,30.14,29.91,29.53,30.00,30.28,29.91,30.20,29.91,29.84,29.59,29.42,29.45,29.25,29.20,29.18,29.26,29.23,28.80,28.97,29.11,28.77,28.14,28.64,29.09,28.63,28.29,28.82,29.00,28.58,28.45,29.14,29.06,28.99,29.39,29.50,29.32,29.41,29.85,29.77,29.65,29.72,30.19,30.21,30.19,29.73,29.79,30.09,30.03,29.41,29.78,30.06,29.97,29.16,30.02,30.24,29.71,29.18,29.97,29.90,30.20,30.22,30.57,30.22,30.63,30.42,30.18,30.30,30.45,30.13,30.06,30.35,30.27,29.88,29.98,30.18,29.83,29.70,29.99,30.07,29.54,29.64,30.09,30.10,30.21,30.07,30.33,30.28,29.79,29.94,30.12,30.02,29.46,29.94,30.21,29.96,29.79,30.22,30.34,29.94,29.99,30.34,30.41,30.17,30.45,30.51,30.15,29.87,30.19,29.74,29.86,30.00,29.67,29.52,29.86,30.03,29.73,30.12,30.04,29.75,29.76,29.73,29.55,29.40,29.30,29.63,29.19,28.87,29.45,29.40,29.19,29.82,29.91,29.87,30.29,30.63,30.79,30.45,30.72,30.59,30.31,30.68,30.82,30.74,30.66,30.62,30.85,30.85,30.91,30.92,30.78,30.82,30.94,30.94,30.83,30.80,30.91,30.89,30.73,30.61,30.64,30.75,30.57,30.33,30.50,30.52,30.36,30.34,30.47,30.17,30.09,30.06,29.95,29.90,29.45,29.23,29.63,29.36,29.54,29.35,29.78,30.05,30.05,29.95,30.20,30.27,30.13,30.36,30.52,30.53,30.61,30.63,30.76,30.68,30.73,30.77,30.81,30.89,30.82,30.90,30.96,30.84,30.89,30.93,30.77,30.79,30.85,30.75,30.64,30.51,30.70,30.56,30.39,30.46,30.33,30.07,29.85,30.17,29.97,29.05,29.30,29.68,28.95,28.63,29.32,29.36,28.61,28.14,29.05,28.74,28.00,28.39,28.81,28.30,28.16,27.48,27.81,28.19,28.05,28.03,28.67,28.77,28.53,29.05,29.21,28.94,28.92,29.33,29.45,29.28,29.21,29.66,29.74,29.26,29.79,29.78,29.80,29.49,29.23,29.34,29.00,28.77,28.88,28.49,28.29,28.13,27.74,27.55,27.53,27.70,27.43,27.42,27.94,27.92,27.74,27.94,28.82,29.35,29.45,28.42,28.64,29.28,28.98,27.77,28.19,29.01,28.33,27.67,28.33,28.64,28.26,28.21,28.64,28.95,28.74,28.96,29.24,29.23,29.44,29.30,29.57,29.78,29.90,29.90,29.88,29.61,30.00,29.57,29.26,29.77,29.88,29.24,29.31,29.93,30.06,29.92,29.46,29.82,29.86,28.94,28.54,29.72,29.48,28.92,29.20,29.82,29.41,29.88,29.81,29.90,30.17,30.23,29.86,30.32,30.18,30.00,30.43,30.28,30.26,30.38,30.33,29.77,29.89,30.29,29.77,30.33,30.42,30.37,29.67,30.03,30.23,29.73,29.55,28.55,28.78,29.41,29.14,28.46,29.18,29.62,28.92,28.96,29.60,29.60,29.37,29.58,29.90,29.69,29.59,29.81,29.94,30.00,30.00,30.18,30.03,30.06,29.69,30.00,29.97,29.47,29.21,29.89,29.62,29.16,29.29,29.96,29.35,29.35,29.64,29.76,29.79,29.69,30.16,29.99,29.90,30.13,30.41,30.50,30.51,30.31,30.44,30.62,30.40,30.06,30.58,30.49,30.26,30.29,30.53,30.32,29.98,30.20,30.32,30.31,30.06,30.27,30.33,30.19,30.09,30.22,25.87,23.88,22.44,21.69,20.08,19.09,18.02,18.85,17.38,16.54,17.41,17.13,16.51,17.57,15.98,16.90,15.86,16.12,13.36,11.86,11.64,10.64,10.51,10.44,8.88,7.52,5.98,6.01,5.43,4.68,5.08,5.18,4.57,4.25,4.71,4.88,4.28,4.11,4.57,5.19,4.74,3.98,4.76,5.01,4.73,4.23,4.83,5.01,4.22,4.25,4.91,5.03,4.03,4.39,5.24,4.73,5.43,5.48,5.93,5.66,6.07,5.88,5.13,5.64,5.99,5.38,5.16,5.71,5.80,5.27,5.26,6.08,5.70,5.09,5.75,6.15,5.44,5.47,6.25,6.46,6.02,6.74,6.34,6.56,5.81,5.62,5.82,5.43,4.95,4.55,4.32,5.25,5.13,4.76,5.05,5.51,5.43,5.15,5.63,6.12,5.92,7.13,7.11,6.80,6.57,6.70,6.31,5.88,6.19,6.03,5.32,5.92,5.87,5.16,5.82,6.21,5.41,5.75,5.12,4.89,5.41,5.19,4.23,4.57,5.20,4.52,3.98,4.35,4.73,3.97,4.51,4.10,4.81,5.00,5.47,5.25,5.82,5.58,5.56,5.99,6.09,6.09,6.08,6.37,6.30,5.72,5.88,6.41,5.90,5.57,6.38,6.38,6.05,5.58,5.63,5.71,5.48,4.91,5.30,5.57,4.81,4.82,5.32,5.17,4.52,4.43,4.94,4.67,4.35,4.14,3.68,4.19,3.59,3.66,3.63,3.79,4.18,4.22,4.09,4.31,4.51,4.28,4.31,4.77,4.78,4.83,4.92,5.16,5.57,5.24,5.40,5.73,6.10,6.01,7.34,6.45,6.01,5.83,5.94,5.62,5.39,5.38,5.17,4.76,4.83,4.88,4.47,4.25,4.43,4.26,3.84,3.85,3.94,3.44,3.20,3.27,3.16,2.82,2.80,3.07,2.85,2.43,2.68,2.75,2.51,2.34,2.75,2.86,2.52,2.31,2.06,2.13,2.21,1.91,1.55,1.76,1.83,1.49,1.34,1.62,1.70,1.38,1.34,1.64,1.58,1.36,1.42,1.33,1.03,0.85,0.76,0.82,0.96,0.91,0.91,1.07,1.15,1.15,1.25,1.53,1.51,1.57,1.80,1.85,1.97,2.03,2.28,2.43,2.43,2.66,2.83,2.69,2.80,2.86,2.56,2.44,2.59,2.51,2.15,2.22,2.35,2.15,1.83,2.10,2.17,1.78,1.76,2.06,2.01,1.68,2.01,1.92,1.54,1.43,1.67,1.93,2.05,1.99,2.37,2.57,2.27,2.26,2.73,2.71,3.02,2.84,2.89,2.84,2.45,2.34,2.51,2.37,2.06,2.22,2.35,2.05,2.22,1.85,1.76,1.94,1.78,1.67,2.25,2.64,1.86,2.00,2.29,2.12,2.44,2.37,2.11,2.14,2.61,2.74,2.57,3.14,2.89,2.62,2.91,2.94,2.43,2.49,2.91,2.76,2.36,2.47,2.24,1.87,2.00,2.04,1.51,1.51,1.75,1.71,1.15,1.47,1.79,1.71,1.44,1.71,2.07,2.00,2.45,2.27,2.46,2.06,2.45,2.40,1.97,2.15,2.45,2.28,2.15,2.45,2.64,2.27,2.53,2.83,2.87,2.73,3.00,3.35,3.11,3.12,3.64,3.76,4.35,3.90,3.26,3.27,3.61,3.31,3.04,3.11,3.29,2.87,2.85,3.28,3.17,2.82,3.21,3.39,2.92,2.94,3.41,3.50,3.45,4.09,4.71,4.20,3.90,4.85,5.00,4.44,4.85,5.44,5.28,4.82,5.49,6.04,5.77,5.66,5.23,5.76,5.78,5.16,5.32,5.77,5.45,5.06,5.43,5.63,5.06,4.99,5.51,5.47,5.05,5.13,5.77,5.91,5.27,5.78,6.03,5.93,5.18,5.26,5.57,5.07,4.80,4.97,5.10,4.46,4.38,4.62,4.55,3.91,4.41,4.70,4.18,3.92,4.78,4.89,4.24,5.04,5.08,4.93,4.06,4.08,3.85,3.56,3.63,3.68,3.38,3.31,3.55,3.76,3.34,3.64,3.94,3.91,3.73,4.04,4.36,4.19,4.07,4.67,4.71,4.73,5.26,5.64,5.34,5.57,5.29,5.54,5.06,4.65,4.85,4.79,4.20,4.06,4.30,4.20,3.62,3.38,3.14,3.59,3.65,3.70,3.80,4.12,4.21,4.18,4.53,4.77,5.21,5.68,5.79,6.27,6.34,6.35,7.13,7.28,7.01,8.18,8.80,8.58,9.23,8.76,8.42,8.73,8.94,8.65,9.05,9.93,9.04,8.69,9.63,8.98,8.21,7.73,7.19,6.74,7.34,6.93,6.41,6.69,7.00,6.58,6.15,6.67,6.93,6.56,6.28,6.74,6.95,6.36,6.55,7.23,7.13,6.62,6.91,7.16,7.34,6.96,7.78,7.91,7.31,7.58,8.25,7.98,7.49,8.26,8.94,8.18,8.24,9.29,9.41,8.87,9.14,10.02,10.34,9.83,9.98,11.14,11.46,11.35,10.26,10.34,11.39,11.03,9.98,10.75,11.03,10.14,9.69,10.30,10.31,9.66,9.50,10.17,9.75,8.96,9.27,9.98,9.21,8.85,9.98],[31.07,30.93,30.87,30.87,30.78,30.81,30.82,30.86,30.85,30.77,30.83,30.91,30.76,30.87,30.80,30.68,30.62,30.75,30.59,30.46,30.54,30.60,30.53,30.71,30.73,30.83,30.70,30.76,30.80,30.67,30.61,30.64,30.54,30.38,30.52,30.43,30.26,30.10,30.37,30.46,30.41,30.12,30.37,30.43,30.28,30.13,30.48,30.42,30.10,30.35,30.54,30.39,30.16,30.35,30.53,30.34,30.54,30.57,30.63,30.55,30.69,30.72,30.57,30.61,30.70,30.64,30.54,30.74,30.72,30.63,30.64,30.72,30.77,30.66,30.67,30.84,30.68,30.70,30.80,30.76,30.76,30.87,30.85,30.90,30.82,30.84,30.81,30.78,30.66,30.50,30.49,30.70,30.64,30.48,30.58,30.73,30.63,30.54,30.68,30.70,30.71,30.84,30.77,30.70,30.77,30.75,30.69,30.56,30.61,30.62,30.49,30.74,30.65,30.49,30.73,30.69,30.71,30.73,30.68,30.55,30.51,30.63,30.45,30.38,30.49,30.34,30.16,30.33,30.39,29.98,30.24,29.77,29.90,30.13,30.23,30.10,30.30,29.87,30.06,30.14,30.03,30.28,29.98,30.28,30.32,30.06,30.19,30.37,30.34,30.22,30.35,30.56,30.56,30.40,30.53,30.52,30.30,30.19,30.50,30.41,30.09,30.25,30.47,30.27,29.87,30.11,30.33,29.89,29.57,30.01,29.63,29.43,29.37,29.86,29.63,29.13,29.82,29.75,29.39,29.41,29.94,29.99,29.49,29.75,30.08,29.95,29.63,30.05,30.08,29.85,29.66,30.10,30.22,29.89,29.94,29.80,29.88,29.66,29.30,29.45,29.38,29.31,29.10,29.21,29.44,28.86,29.01,29.23,28.80,28.39,28.76,29.15,28.87,28.50,28.96,29.22,28.79,28.55,29.35,29.30,29.08,29.38,29.51,29.31,29.48,29.77,29.81,29.73,29.75,30.24,30.26,30.20,29.77,29.78,30.09,29.95,29.46,29.90,30.14,30.02,29.28,29.97,30.22,29.71,29.31,29.94,29.85,30.24,30.27,30.48,30.39,30.46,30.45,30.21,30.22,30.42,30.10,29.98,30.28,30.24,29.90,29.85,30.14,29.79,29.66,29.94,30.03,29.66,29.63,30.06,30.10,30.16,30.06,30.29,30.21,29.87,29.90,30.07,29.97,29.49,29.90,30.18,29.90,29.78,30.13,30.24,29.96,29.94,30.30,30.42,30.23,30.46,30.51,30.18,29.96,30.25,29.81,29.88,30.01,29.64,29.67,29.86,30.06,29.77,30.15,30.01,29.73,29.80,29.67,29.51,29.37,29.33,29.56,29.22,28.97,29.45,29.47,29.36,29.87,29.92,29.97,30.38,30.53,30.64,30.44,30.70,30.49,30.27,30.61,30.77,30.77,30.66,30.59,30.79,30.83,30.85,30.83,30.72,30.75,30.86,30.90,30.74,30.74,30.82,30.83,30.66,30.51,30.58,30.66,30.46,30.38,30.50,30.54,30.37,30.47,30.42,30.10,30.18,30.04,30.06,29.79,29.47,29.16,29.53,29.46,29.64,29.44,29.80,30.08,30.09,29.84,30.13,30.33,30.04,30.30,30.51,30.46,30.53,30.55,30.67,30.62,30.64,30.72,30.74,30.77,30.74,30.69,30.83,30.81,30.86,30.84,30.70,30.71,30.82,30.71,30.51,30.46,30.66,30.48,30.26,30.34,30.29,29.93,29.73,30.02,29.91,29.05,29.26,29.60,28.86,28.71,29.15,29.22,28.77,28.36,28.90,28.76,28.12,28.37,28.73,28.41,28.37,27.68,27.96,28.50,28.30,28.38,28.68,28.80,28.63,29.00,29.14,28.98,28.97,29.31,29.36,29.25,29.17,29.68,29.64,29.23,29.81,29.69,29.82,29.55,29.19,29.35,29.24,28.91,28.90,28.64,28.64,28.38,28.30,27.71,27.83,28.29,27.65,27.71,28.22,28.13,27.90,28.09,28.80,29.24,29.45,28.61,28.74,29.23,28.95,28.05,28.51,29.23,28.58,27.89,28.38,28.87,28.45,28.39,28.66,29.01,28.98,28.97,29.31,29.34,29.51,29.40,29.59,29.87,29.96,29.93,29.96,29.68,29.99,29.53,29.28,29.76,29.79,29.33,29.41,29.95,30.10,30.04,29.54,29.80,29.87,29.11,28.76,29.74,29.52,28.93,29.28,29.76,29.41,29.85,29.81,29.98,30.17,30.23,29.90,30.29,30.21,30.07,30.44,30.40,30.29,30.42,30.32,29.93,29.98,30.34,29.93,30.37,30.47,30.46,29.84,30.09,30.33,29.93,29.68,28.86,29.03,29.57,29.35,28.75,29.28,29.61,28.89,29.07,29.57,29.54,29.31,29.54,29.85,29.64,29.52,29.71,29.99,30.00,30.00,30.14,30.06,30.05,29.67,29.94,29.93,29.55,29.22,29.87,29.68,29.12,29.23,29.94,29.45,29.22,29.63,29.86,29.86,29.71,30.12,30.13,30.03,30.15,30.40,30.51,30.55,30.33,30.48,30.67,30.45,30.28,30.64,30.54,30.30,30.36,30.59,30.38,30.10,30.34,30.38,30.36,30.12,30.34,30.36,30.25,30.22,30.28,25.82,23.99,22.54,21.57,19.97,19.14,19.00,18.83,17.51,16.58,17.96,17.14,16.29,17.75,16.55,17.20,16.23,16.90,14.76,13.34,12.84,11.08,10.95,10.68,8.71,7.61,6.16,6.33,5.94,5.09,5.48,5.67,4.77,4.80,4.99,5.15,4.60,4.53,4.91,5.39,5.04,4.44,5.11,5.36,4.99,4.66,5.08,5.47,4.88,4.79,5.55,5.59,4.88,5.10,5.99,5.77,6.23,6.21,6.72,6.32,6.80,6.40,5.90,6.17,6.40,5.88,5.70,6.18,6.19,5.75,5.70,6.44,6.12,5.62,6.14,6.51,6.12,6.04,6.83,7.10,6.54,7.38,6.85,7.16,6.28,6.27,6.26,5.84,5.28,4.97,4.85,5.71,5.49,5.43,5.58,5.94,5.91,5.85,6.32,6.60,6.52,7.97,7.96,7.50,7.29,7.41,7.06,6.62,7.02,6.78,6.18,6.71,6.57,6.02,6.47,6.71,5.99,6.12,5.63,5.23,5.85,5.75,4.81,5.02,5.86,5.22,4.73,5.00,5.50,4.86,5.46,5.10,5.79,5.97,6.46,6.21,6.86,6.55,6.41,7.06,7.13,7.23,7.21,7.40,7.23,6.74,6.90,7.27,6.71,6.47,7.07,7.16,6.72,6.27,6.08,6.33,6.21,5.52,5.87,6.10,5.60,5.36,6.04,5.90,5.22,5.10,5.91,5.55,5.04,4.93,4.34,4.58,3.91,3.98,3.92,4.05,4.45,4.38,4.32,4.78,4.95,4.69,4.96,5.48,5.57,5.55,5.78,6.07,6.18,6.05,6.51,6.75,6.99,7.14,8.62,7.83,7.00,7.02,7.32,6.88,6.43,6.38,6.19,5.69,5.79,5.79,5.34,5.11,5.28,5.09,4.47,4.56,4.68,4.16,3.73,3.98,4.01,3.32,3.32,3.80,3.49,2.90,3.20,3.45,2.99,2.82,3.29,3.49,3.07,2.74,2.42,2.48,2.59,2.35,1.86,2.09,2.32,1.87,1.60,2.03,2.13,1.59,1.53,2.03,1.95,1.62,1.78,1.70,1.23,1.10,0.80,0.76,0.85,0.98,1.05,1.03,1.14,1.30,1.39,1.53,1.67,1.78,1.93,2.07,2.27,2.37,2.52,2.76,2.83,3.00,3.31,2.98,3.32,3.13,2.71,2.80,2.87,2.66,2.30,2.44,2.53,2.22,1.88,2.27,2.25,1.80,1.86,2.24,2.17,1.73,2.23,2.17,1.72,1.56,1.94,2.32,2.43,2.29,2.73,3.04,2.66,2.54,3.06,3.13,3.33,3.12,3.25,3.27,2.71,2.63,3.00,2.85,2.37,2.58,2.88,2.46,2.72,2.35,2.18,2.44,2.28,2.02,2.86,3.22,2.24,2.41,2.82,2.52,2.89,2.87,2.56,2.58,3.03,3.20,3.06,3.62,3.41,3.03,3.39,3.45,2.99,2.99,3.48,3.31,2.87,2.96,2.68,2.22,2.42,2.42,1.91,1.71,2.09,1.96,1.35,1.72,2.13,1.97,1.67,2.12,2.48,2.59,3.05,2.77,3.14,2.60,3.16,3.00,2.51,2.63,2.98,2.78,2.53,2.96,3.12,2.72,2.92,3.34,3.32,3.17,3.50,3.85,3.59,3.64,4.24,4.33,5.11,4.55,3.88,3.84,4.23,3.81,3.40,3.68,3.73,3.28,3.23,3.75,3.67,3.24,3.72,3.90,3.36,3.46,4.01,4.16,4.19,4.98,5.45,5.00,4.90,5.70,5.91,5.55,5.92,6.44,6.29,5.90,6.47,7.19,6.95,6.90,6.45,7.03,7.14,6.51,6.67,7.25,6.67,6.21,6.74,7.06,6.32,6.18,7.09,6.86,6.32,6.33,7.18,6.89,6.45,6.91,7.36,6.96,6.19,6.46,6.78,5.98,5.80,6.23,6.22,5.44,5.46,5.82,5.48,4.95,5.52,5.68,4.99,4.84,5.78,5.80,5.00,5.62,5.69,5.34,4.59,4.86,4.49,4.09,4.26,4.56,3.87,3.86,4.32,4.55,3.88,4.29,4.72,4.69,4.31,4.79,5.15,4.93,4.90,5.50,5.68,5.45,5.99,6.49,6.17,6.50,6.27,6.31,5.91,5.65,5.55,5.47,5.07,4.84,4.84,4.71,3.98,3.83,3.55,4.07,4.34,4.41,4.58,4.96,5.09,5.11,5.38,5.75,6.22,6.93,7.01,7.42,7.50,7.59,8.37,8.66,8.57,9.86,10.34,10.19,10.77,10.19,9.87,10.29,10.74,10.35,11.05,11.97,10.61,10.41,11.33,10.50,9.55,8.98,8.48,7.69,8.44,8.34,7.77,7.67,8.33,8.07,7.48,7.87,8.58,7.96,7.60,8.17,8.68,7.78,8.14,8.85,8.79,8.05,8.42,8.76,8.97,8.34,9.27,9.47,8.71,8.99,9.88,9.52,9.00,9.73,10.71,9.74,9.91,11.07,11.23,10.64,10.85,11.83,12.16,11.75,11.92,13.23,13.52,13.50,12.09,12.29,13.48,12.72,11.82,12.51,13.05,12.05,11.58,12.16,12.31,11.20,11.14,11.83,11.57,10.61,10.97,11.74,10.97,10.41,11.48],[31.14,31.10,31.02,30.97,30.91,30.94,30.91,30.93,30.99,30.88,30.93,31.00,30.90,30.97,30.89,30.89,30.81,30.78,30.74,30.44,30.51,30.57,30.63,30.72,30.84,30.88,30.74,30.82,30.77,30.69,30.59,30.71,30.61,30.33,30.33,30.39,30.22,30.00,30.30,30.42,30.32,30.06,30.11,30.32,30.10,29.91,30.29,30.31,29.99,30.22,30.44,30.33,30.03,30.28,30.46,30.31,30.58,30.51,30.63,30.50,30.68,30.73,30.45,30.54,30.74,30.62,30.40,30.66,30.79,30.54,30.47,30.79,30.77,30.51,30.63,30.83,30.69,30.57,30.85,30.83,30.80,30.90,30.87,30.91,30.88,30.81,30.84,30.78,30.70,30.49,30.47,30.76,30.70,30.39,30.59,30.79,30.62,30.51,30.74,30.81,30.69,30.90,30.81,30.70,30.84,30.88,30.71,30.56,30.73,30.74,30.51,30.82,30.79,30.49,30.76,30.80,30.83,30.82,30.72,30.65,30.62,30.71,30.44,30.49,30.47,30.37,30.26,30.43,30.47,29.96,30.23,29.69,29.73,30.00,30.17,29.99,30.23,29.71,29.95,30.05,29.85,30.22,29.92,30.31,30.26,29.85,30.13,30.36,30.28,30.14,30.30,30.54,30.52,30.36,30.50,30.44,30.17,30.07,30.35,30.32,29.89,30.09,30.41,30.20,29.75,29.94,30.24,29.87,29.47,29.90,29.54,29.34,29.29,29.74,29.65,29.08,29.59,29.77,29.42,29.23,29.77,29.89,29.42,29.58,29.96,29.90,29.57,29.93,30.08,29.86,29.59,30.02,30.24,29.93,30.05,29.90,29.78,29.65,29.46,29.44,29.25,29.24,29.24,29.23,29.25,28.78,29.07,29.05,28.68,28.28,28.73,29.03,28.69,28.29,28.80,28.97,28.72,28.37,29.08,29.13,28.87,29.25,29.55,29.33,29.39,29.82,29.85,29.71,29.76,30.23,30.27,30.24,29.74,29.74,29.98,29.91,29.26,29.73,30.07,29.80,29.01,29.88,29.99,29.53,29.12,29.98,29.82,30.19,30.22,30.54,30.52,30.63,30.17,30.17,30.31,30.38,30.19,29.90,30.29,30.19,29.77,29.80,30.14,29.68,29.55,29.92,29.98,29.52,29.69,30.07,30.03,30.18,29.93,30.12,30.16,29.76,29.87,30.06,29.92,29.44,29.97,30.20,29.79,29.78,30.13,30.19,29.91,29.90,30.20,30.36,30.13,30.31,30.48,30.14,29.82,30.13,29.76,29.76,29.94,29.73,29.61,29.84,29.99,29.69,30.03,30.00,29.71,29.69,29.66,29.55,29.31,29.30,29.54,29.18,28.93,29.49,29.39,29.18,29.75,29.91,29.95,30.21,30.55,30.74,30.37,30.74,30.56,30.24,30.67,30.85,30.77,30.61,30.69,30.91,30.89,30.96,30.96,30.78,30.83,30.97,30.96,30.83,30.87,30.93,30.86,30.74,30.55,30.65,30.75,30.47,30.27,30.51,30.49,30.27,30.37,30.34,30.10,29.93,29.94,29.91,29.84,29.39,29.20,29.48,29.17,29.40,29.32,29.79,30.13,29.92,29.93,30.16,30.13,30.03,30.39,30.48,30.55,30.64,30.67,30.74,30.79,30.83,30.82,30.84,30.91,30.86,30.87,30.98,30.90,30.98,30.98,30.84,30.82,30.94,30.86,30.61,30.49,30.83,30.60,30.25,30.53,30.42,29.93,29.88,30.29,29.98,29.00,29.32,29.67,28.89,28.43,29.32,29.41,28.68,28.07,29.05,28.83,28.04,28.34,28.97,28.38,28.34,27.60,27.92,28.30,28.11,28.07,28.74,28.87,28.66,29.07,29.32,29.01,28.99,29.37,29.52,29.27,29.19,29.68,29.78,29.28,29.82,29.78,29.86,29.57,29.30,29.43,29.13,28.91,28.96,28.60,28.38,28.28,28.02,27.76,27.78,27.89,27.63,27.67,28.05,27.88,27.80,28.08,28.83,29.38,29.43,28.45,28.68,29.05,28.81,27.89,28.34,28.97,28.31,27.93,28.41,28.51,28.32,28.36,28.67,28.91,28.81,29.08,29.21,29.18,29.49,29.36,29.59,29.86,30.03,29.99,29.94,29.60,30.08,29.51,29.30,29.78,29.88,29.18,29.28,29.95,30.18,29.92,29.42,29.68,29.87,28.99,28.59,29.65,29.41,28.94,29.21,29.77,29.29,29.83,29.77,29.92,30.18,30.25,29.85,30.35,30.21,30.03,30.47,30.32,30.29,30.43,30.38,29.81,29.87,30.30,29.70,30.34,30.39,30.45,29.70,30.07,30.28,29.81,29.61,28.69,28.85,29.50,29.25,28.62,29.22,29.61,28.91,29.07,29.60,29.59,29.30,29.62,29.91,29.63,29.56,29.82,30.02,30.02,29.94,30.16,29.98,30.08,29.66,30.04,30.02,29.38,29.20,29.92,29.59,29.08,29.31,29.94,29.20,29.20,29.64,29.72,29.72,29.73,30.11,29.95,29.96,30.15,30.36,30.51,30.53,30.25,30.50,30.64,30.36,30.06,30.61,30.55,30.30,30.25,30.56,30.38,29.89,30.20,30.39,30.35,30.02,30.28,30.35,30.16,30.05,30.25,25.47,23.80,22.39,21.35,19.67,18.76,18.25,17.82,17.20,15.76,16.77,16.46,15.14,17.07,15.66,16.25,15.89,16.36,14.20,13.05,13.03,10.72,10.45,10.90,8.69,7.53,5.95,5.90,5.39,4.72,4.98,5.29,4.53,4.40,4.66,4.99,4.35,4.29,4.74,5.09,4.67,4.18,4.52,4.97,4.37,4.20,4.66,4.86,4.18,4.13,4.86,4.72,4.02,4.40,5.19,4.72,5.39,5.36,5.84,5.48,6.04,5.77,5.10,5.54,5.91,5.31,5.06,5.64,5.70,5.18,5.22,6.05,5.67,5.10,5.80,6.12,5.51,5.73,6.51,6.55,6.09,6.77,6.35,6.56,5.76,5.66,5.79,5.41,4.97,4.39,4.22,5.28,5.09,4.71,5.02,5.48,5.35,5.05,5.64,5.94,5.77,7.29,7.10,6.67,6.52,6.62,6.17,5.74,6.04,5.95,5.30,5.93,5.80,5.17,5.79,6.07,5.39,5.64,5.10,4.88,5.40,5.22,4.12,4.47,5.24,4.41,3.94,4.41,4.66,3.99,4.56,4.12,4.66,4.85,5.33,5.18,5.78,5.53,5.48,5.97,6.13,6.13,6.07,6.44,6.28,5.71,5.92,6.39,5.87,5.67,6.29,6.37,5.97,5.56,5.50,5.70,5.49,4.76,5.05,5.41,4.84,4.48,5.22,5.08,4.44,4.25,4.97,4.63,4.26,4.05,3.62,4.16,3.62,3.60,3.65,3.77,4.04,3.98,3.95,4.24,4.37,4.25,4.44,4.80,4.92,4.82,5.01,5.33,5.46,5.25,5.61,5.74,6.15,6.15,7.57,6.63,5.99,5.85,6.10,5.79,5.48,5.37,5.26,4.90,4.81,4.91,4.52,4.28,4.43,4.30,3.89,3.70,3.75,3.41,3.03,3.19,3.13,2.77,2.69,2.93,2.78,2.42,2.56,2.71,2.47,2.31,2.70,2.86,2.54,2.33,2.02,2.11,2.13,1.81,1.57,1.76,1.76,1.39,1.31,1.59,1.62,1.18,1.25,1.61,1.54,1.29,1.48,1.44,1.07,1.08,0.95,0.82,0.76,0.80,0.97,0.97,0.91,1.03,1.24,1.38,1.35,1.46,1.60,1.68,1.81,1.94,2.10,2.22,2.30,2.43,2.71,2.54,2.72,2.72,2.43,2.31,2.47,2.41,1.98,2.06,2.22,1.96,1.64,1.89,1.97,1.58,1.53,1.89,1.89,1.58,2.00,1.93,1.60,1.33,1.60,1.98,2.07,1.93,2.40,2.61,2.22,2.20,2.71,2.66,2.98,2.80,2.79,2.75,2.35,2.24,2.44,2.32,1.91,2.14,2.32,1.97,2.29,1.91,1.72,2.14,1.93,1.82,2.52,2.85,2.11,2.33,2.64,2.38,2.75,2.71,2.51,2.45,2.85,3.06,2.86,3.46,3.20,2.86,3.14,3.24,2.79,2.79,3.19,3.10,2.70,2.77,2.46,2.20,2.26,2.25,1.80,1.75,1.93,1.73,1.29,1.67,1.87,1.65,1.48,1.88,2.09,2.05,2.49,2.30,2.51,2.05,2.52,2.47,2.04,2.19,2.53,2.42,2.23,2.59,2.80,2.48,2.71,3.01,3.02,2.92,3.20,3.54,3.32,3.43,3.94,4.07,4.71,4.29,3.61,3.59,4.01,3.60,3.28,3.43,3.46,3.07,3.04,3.42,3.34,2.98,3.35,3.43,2.93,2.99,3.46,3.60,3.57,4.41,4.81,4.27,4.05,5.00,5.16,4.47,4.96,5.62,5.35,4.89,5.64,6.26,5.93,5.89,5.33,5.91,5.96,5.32,5.41,5.97,5.58,5.01,5.59,5.92,5.17,4.92,5.74,5.75,5.11,5.12,6.03,5.94,5.27,5.80,6.16,5.87,5.22,5.35,5.55,5.03,4.77,5.04,5.11,4.49,4.36,4.67,4.59,4.00,4.51,4.81,4.20,4.01,4.88,5.10,4.39,5.26,5.34,4.97,4.31,4.18,4.19,3.73,3.68,3.75,3.51,3.44,3.51,3.90,3.44,3.68,3.94,4.08,3.64,4.06,4.35,4.26,4.07,4.63,4.70,4.71,5.21,5.57,5.29,5.49,5.24,5.45,5.02,4.62,4.78,4.75,4.22,4.10,4.27,4.20,3.54,3.37,3.16,3.64,3.72,3.69,3.90,4.22,4.19,4.22,4.56,4.71,5.32,5.88,6.04,6.53,6.59,6.57,7.34,7.57,7.46,8.67,9.26,9.02,9.66,9.14,8.62,9.13,9.55,8.99,9.70,10.56,9.47,8.92,9.94,9.38,8.24,7.89,7.47,6.72,7.37,7.09,6.56,6.60,7.09,6.77,6.13,6.72,7.16,6.63,6.29,6.89,7.26,6.53,6.83,7.52,7.53,6.89,7.36,7.55,7.89,7.37,8.38,8.34,7.41,7.99,8.82,8.22,7.72,8.65,9.46,8.45,8.63,9.91,9.99,9.16,9.67,10.83,11.03,10.43,10.72,12.05,12.45,12.21,10.88,11.16,12.15,11.71,10.57,11.57,12.21,10.96,10.13,11.07,11.30,10.11,10.02,10.92,10.59,9.33,9.98,10.85,9.96,9.25,10.65],[31.07,31.01,30.96,30.86,30.81,30.85,30.80,30.85,30.91,30.77,30.84,30.94,30.83,30.88,30.82,30.83,30.81,30.76,30.80,30.46,30.50,30.57,30.71,30.69,30.85,30.89,30.71,30.79,30.76,30.65,30.54,30.65,30.55,30.26,30.40,30.39,30.20,30.00,30.38,30.47,30.32,30.03,30.18,30.29,30.11,29.95,30.26,30.21,29.94,30.09,30.48,30.33,29.92,30.21,30.40,30.16,30.45,30.42,30.57,30.33,30.62,30.66,30.38,30.46,30.70,30.60,30.38,30.66,30.77,30.49,30.51,30.79,30.74,30.52,30.67,30.84,30.57,30.67,30.88,30.84,30.78,30.93,30.86,30.96,30.87,30.76,30.90,30.80,30.72,30.45,30.50,30.77,30.65,30.38,30.61,30.79,30.59,30.53,30.67,30.81,30.66,30.86,30.75,30.67,30.78,30.79,30.62,30.51,30.74,30.67,30.49,30.76,30.68,30.38,30.69,30.69,30.76,30.81,30.69,30.65,30.59,30.64,30.40,30.38,30.43,30.29,30.13,30.32,30.36,29.81,30.08,29.53,29.62,29.83,30.07,29.89,30.15,29.61,29.78,29.91,29.68,30.09,29.80,30.21,30.16,29.75,30.05,30.30,30.14,30.05,30.32,30.50,30.47,30.31,30.42,30.30,30.07,30.04,30.25,30.18,29.81,30.03,30.34,30.04,29.62,29.83,30.13,29.75,29.32,29.66,29.38,29.22,29.31,29.66,29.66,29.06,29.58,29.75,29.40,29.10,29.65,29.84,29.33,29.47,29.93,29.85,29.51,29.85,30.12,29.97,29.57,29.95,30.32,29.95,30.22,29.94,29.82,29.60,29.49,29.56,29.18,29.11,29.12,29.16,29.11,28.82,28.86,28.94,28.46,28.00,28.51,28.72,28.41,28.04,28.59,28.74,28.42,28.25,28.92,28.90,28.64,29.03,29.19,29.18,29.31,29.69,29.66,29.54,29.63,30.13,30.07,30.10,29.65,29.63,29.83,29.79,29.01,29.57,29.93,29.69,29.12,29.86,29.95,29.61,29.31,29.85,29.83,30.17,30.13,30.56,30.40,30.62,30.41,29.64,30.18,30.37,30.09,29.84,30.24,30.10,29.74,29.74,30.04,29.63,29.48,29.84,29.80,29.46,29.60,29.96,29.96,30.12,29.84,30.14,30.12,29.71,29.83,30.01,29.92,29.42,29.94,30.20,29.75,29.79,30.19,30.20,29.89,29.91,30.31,30.30,30.16,30.44,30.42,30.03,29.87,30.18,29.76,29.83,29.98,29.76,29.56,29.79,30.01,29.75,30.09,30.03,29.69,29.71,29.71,29.46,29.33,29.25,29.58,28.97,28.87,29.45,29.43,29.12,29.75,29.91,29.81,30.20,30.57,30.78,30.24,30.73,30.55,30.17,30.63,30.85,30.78,30.58,30.65,30.87,30.88,30.98,30.97,30.73,30.80,31.00,30.97,30.77,30.86,30.99,30.90,30.76,30.55,30.66,30.72,30.46,30.22,30.46,30.46,30.20,30.17,30.29,30.00,29.83,29.94,29.64,29.69,29.32,29.24,29.34,29.03,29.27,29.10,29.54,29.83,29.78,29.88,30.03,30.00,30.03,30.31,30.40,30.54,30.62,30.62,30.74,30.77,30.80,30.77,30.80,30.90,30.85,30.89,30.96,30.88,30.94,30.94,30.78,30.80,30.89,30.79,30.63,30.44,30.75,30.58,30.27,30.45,30.32,29.85,29.76,30.15,29.95,28.86,29.17,29.67,28.84,28.40,29.21,29.31,28.46,28.04,28.86,28.59,27.98,28.19,28.70,28.28,28.26,27.44,27.76,28.08,27.97,27.82,28.48,28.65,28.36,28.92,29.14,28.92,28.83,29.29,29.42,29.22,29.14,29.56,29.68,29.19,29.77,29.73,29.80,29.50,29.10,29.22,29.02,28.68,28.86,28.58,28.29,28.14,27.71,27.63,27.47,27.60,27.43,27.50,27.79,27.75,27.71,27.98,28.82,29.31,29.43,28.49,28.55,29.03,28.97,27.91,28.01,28.75,28.34,27.65,28.09,28.35,28.21,28.12,28.41,28.65,28.63,28.82,29.02,29.11,29.41,29.21,29.48,29.77,29.93,29.86,29.81,29.49,29.96,29.39,29.13,29.68,29.77,29.00,29.11,29.81,30.04,29.89,29.38,29.71,29.77,28.81,28.41,29.60,29.34,28.75,29.05,29.69,29.17,29.74,29.68,29.83,30.10,30.18,29.77,30.27,30.09,30.00,30.42,30.26,30.27,30.39,30.38,29.85,29.83,30.29,29.70,30.31,30.29,30.33,29.51,29.93,30.16,29.65,29.51,28.69,28.78,29.36,29.06,28.33,29.07,29.53,28.73,28.76,29.53,29.51,29.20,29.55,29.90,29.62,29.48,29.75,29.98,29.99,29.87,30.14,29.92,30.10,29.67,30.02,29.92,29.47,29.22,29.88,29.64,29.09,29.26,29.88,29.28,29.19,29.51,29.63,29.56,29.62,30.02,29.82,29.77,30.02,30.27,30.44,30.44,30.15,30.40,30.56,30.27,29.97,30.52,30.43,30.15,30.26,30.49,30.28,29.87,30.11,30.28,30.24,30.03,30.23,30.30,30.09,29.98,30.21,25.95,24.09,22.79,21.55,19.85,19.06,18.09,18.20,17.33,16.06,16.85,16.56,15.74,17.21,15.48,16.47,14.81,15.67,13.38,12.06,11.75,10.20,10.32,10.49,8.74,7.39,5.73,5.66,5.19,4.41,4.81,5.08,4.33,3.95,4.57,4.61,4.06,3.94,4.28,4.64,4.30,3.78,4.47,4.78,4.26,3.91,4.82,5.02,3.89,4.13,4.94,4.95,3.79,4.33,5.02,4.45,5.20,5.09,5.61,5.42,5.76,5.57,4.78,5.32,5.64,5.16,4.96,5.31,5.43,5.05,5.06,5.69,5.53,4.85,5.32,5.84,5.33,5.29,5.93,6.12,5.68,6.24,6.03,6.15,5.54,5.42,5.52,5.15,4.83,4.24,4.12,5.13,4.99,4.56,4.91,5.25,5.13,4.85,5.29,5.65,5.35,6.67,6.62,6.26,6.06,6.19,5.82,5.33,5.70,5.60,4.93,5.57,5.60,4.87,5.51,5.86,5.22,5.50,4.96,4.82,5.35,5.06,3.97,4.35,4.99,4.44,3.79,4.22,4.41,3.77,4.31,3.95,4.46,4.62,5.02,4.86,5.42,5.18,5.09,5.54,5.60,5.67,5.67,6.01,5.94,5.35,5.38,5.97,5.53,5.42,5.99,6.02,5.62,5.26,5.14,5.43,5.17,4.56,5.08,5.12,4.70,4.48,5.25,4.85,4.24,4.22,4.79,4.42,4.06,3.90,3.39,3.80,3.51,3.35,3.46,3.58,3.80,3.85,3.68,3.95,4.35,4.01,4.06,4.57,4.58,4.53,4.65,4.90,5.16,4.99,5.04,5.26,5.75,5.74,7.06,6.12,5.59,5.46,5.69,5.29,5.08,5.00,5.00,4.55,4.57,4.74,4.26,4.00,4.10,3.90,3.52,3.50,3.36,3.08,2.88,2.97,2.81,2.59,2.57,2.69,2.56,2.13,2.42,2.39,2.14,2.06,2.42,2.50,2.19,1.99,1.73,1.80,1.77,1.62,1.31,1.50,1.54,1.19,1.08,1.35,1.42,1.05,1.10,1.40,1.34,1.16,1.30,1.31,0.96,1.01,0.93,0.96,0.79,0.76,0.81,0.94,0.87,0.86,1.02,1.21,1.11,1.23,1.41,1.50,1.56,1.65,1.84,1.96,2.05,2.27,2.39,2.33,2.41,2.45,2.15,2.02,2.18,2.15,1.77,1.81,1.92,1.79,1.48,1.72,1.80,1.52,1.41,1.70,1.75,1.49,1.85,1.75,1.49,1.23,1.47,1.75,1.83,1.71,2.07,2.29,1.91,1.86,2.35,2.30,2.60,2.45,2.43,2.40,2.03,1.93,2.08,2.00,1.73,1.87,2.08,1.77,2.01,1.67,1.56,1.84,1.72,1.67,2.27,2.62,1.88,2.13,2.34,2.13,2.46,2.46,2.27,2.17,2.57,2.84,2.71,3.21,2.99,2.64,2.90,3.03,2.60,2.61,2.98,2.90,2.47,2.52,2.22,2.06,2.03,1.98,1.57,1.61,1.68,1.48,1.15,1.49,1.62,1.40,1.36,1.63,1.81,1.84,2.31,2.00,2.20,1.76,2.18,2.19,1.78,1.83,2.23,2.08,1.93,2.27,2.46,2.13,2.40,2.68,2.70,2.61,2.92,3.22,3.04,3.07,3.56,3.69,4.35,3.95,3.31,3.32,3.69,3.25,2.92,3.13,3.19,2.76,2.69,3.14,3.02,2.67,2.98,3.13,2.69,2.75,3.16,3.24,3.15,3.86,4.41,3.91,3.68,4.52,4.88,4.05,4.51,5.24,4.98,4.59,5.36,5.87,5.56,5.50,5.08,5.63,5.61,4.99,5.11,5.54,5.31,4.83,5.18,5.44,4.84,4.72,5.27,5.34,4.81,4.85,5.54,5.71,5.12,5.67,5.89,5.82,4.98,5.12,5.30,4.84,4.46,4.81,4.88,4.17,4.06,4.46,4.28,3.69,4.20,4.56,3.90,3.68,4.45,4.81,4.12,4.95,4.77,4.73,3.99,3.85,3.66,3.26,3.40,3.47,3.17,3.16,3.25,3.52,3.30,3.46,3.63,3.72,3.48,3.78,4.15,3.92,3.81,4.57,4.67,4.48,5.04,5.48,5.17,5.40,5.14,5.41,4.87,4.54,4.70,4.65,3.91,3.80,4.15,3.94,3.37,3.01,2.86,3.35,3.36,3.46,3.57,3.87,3.94,3.81,4.24,4.57,5.03,5.41,5.53,6.14,6.04,6.15,6.90,7.09,6.74,7.88,8.55,8.35,8.99,8.61,8.06,8.44,8.79,8.35,8.79,9.56,8.92,8.31,9.01,8.78,7.97,7.64,7.26,6.61,7.39,6.70,6.21,6.64,6.75,6.37,5.84,6.56,6.64,6.23,6.08,6.48,6.63,6.05,6.27,6.87,6.83,6.39,6.69,6.85,7.10,6.74,7.62,7.62,6.98,7.35,8.02,7.50,7.14,8.03,8.57,7.88,8.16,9.02,9.06,8.39,8.89,9.65,9.87,9.30,9.62,10.85,11.11,10.96,9.91,10.20,10.94,10.49,9.65,10.37,10.98,9.95,9.19,9.96,10.00,9.35,9.21,9.93,9.59,8.59,8.92,9.66,8.80,8.37,9.37],[31.03,30.93,30.87,30.82,30.75,30.73,30.72,30.80,30.75,30.76,30.80,30.86,30.75,30.78,30.72,30.66,30.71,30.69,30.63,30.37,30.52,30.53,30.52,30.67,30.75,30.82,30.69,30.70,30.68,30.56,30.50,30.61,30.50,30.37,30.37,30.34,30.22,30.01,30.34,30.46,30.41,30.03,30.22,30.38,30.22,30.05,30.39,30.32,30.07,30.27,30.52,30.36,30.09,30.27,30.51,30.30,30.53,30.54,30.66,30.41,30.66,30.73,30.52,30.52,30.70,30.63,30.46,30.71,30.72,30.60,30.60,30.75,30.68,30.58,30.65,30.77,30.61,30.59,30.77,30.69,30.63,30.80,30.72,30.82,30.77,30.76,30.77,30.72,30.59,30.44,30.36,30.61,30.55,30.40,30.50,30.61,30.56,30.47,30.56,30.65,30.65,30.78,30.74,30.62,30.71,30.73,30.63,30.48,30.61,30.57,30.40,30.66,30.58,30.33,30.59,30.61,30.64,30.68,30.58,30.51,30.43,30.51,30.30,30.26,30.33,30.25,30.08,30.23,30.33,29.91,30.17,29.57,29.72,30.04,30.18,30.09,30.28,29.76,29.98,30.05,29.91,30.16,29.77,30.16,30.21,29.74,29.95,30.25,30.23,30.01,30.21,30.50,30.50,30.30,30.52,30.44,30.07,30.01,30.43,30.27,29.88,30.14,30.38,30.15,29.80,30.04,30.29,29.90,29.54,29.94,29.54,29.49,29.30,29.85,29.59,28.99,29.66,29.69,29.28,29.15,29.76,29.81,29.24,29.54,29.87,29.75,29.36,29.73,29.96,29.70,29.38,29.87,30.17,29.78,29.91,29.69,29.63,29.49,29.18,29.29,29.15,29.01,28.97,29.05,29.13,28.68,28.74,28.94,28.49,28.11,28.52,29.01,28.63,28.24,28.78,29.01,28.60,28.35,29.15,29.08,28.88,29.28,29.36,29.13,29.33,29.68,29.68,29.56,29.70,30.15,30.10,30.08,29.64,29.59,29.88,29.84,29.27,29.67,29.94,29.86,29.04,29.88,30.01,29.46,29.06,29.77,29.68,30.08,30.09,30.48,30.37,30.44,30.32,30.01,30.00,30.33,29.96,29.85,30.19,30.12,29.69,29.77,30.03,29.71,29.51,29.85,29.92,29.51,29.50,29.96,29.99,30.11,29.99,30.24,30.15,29.73,29.88,30.03,29.88,29.43,29.79,30.07,29.76,29.72,29.98,30.18,29.70,29.81,30.16,30.27,30.10,30.39,30.41,29.96,29.75,30.10,29.66,29.73,29.89,29.50,29.46,29.68,29.84,29.59,30.03,29.93,29.58,29.60,29.54,29.42,29.24,29.10,29.44,29.18,28.84,29.34,29.24,29.06,29.66,29.71,29.71,30.19,30.48,30.67,30.29,30.65,30.40,30.08,30.51,30.74,30.69,30.53,30.52,30.75,30.75,30.87,30.83,30.58,30.70,30.87,30.86,30.67,30.72,30.82,30.74,30.60,30.45,30.55,30.62,30.29,30.27,30.48,30.33,30.15,30.21,30.19,29.92,29.93,29.84,29.80,29.71,29.33,28.99,29.47,29.12,29.51,29.31,29.61,29.92,29.85,29.79,30.01,30.10,29.98,30.25,30.37,30.37,30.51,30.52,30.61,30.58,30.64,30.65,30.68,30.79,30.70,30.71,30.82,30.74,30.80,30.81,30.63,30.60,30.76,30.69,30.49,30.30,30.63,30.48,30.17,30.23,30.25,29.89,29.61,29.98,29.83,28.94,29.11,29.55,28.81,28.63,29.11,29.24,28.65,27.97,28.91,28.69,27.96,28.21,28.57,28.28,28.06,27.46,27.69,28.16,28.12,28.04,28.60,28.78,28.49,28.82,29.13,28.92,28.81,29.19,29.31,29.13,29.05,29.50,29.59,29.06,29.67,29.62,29.73,29.39,29.03,29.16,29.11,28.72,28.78,28.39,28.39,28.11,27.95,27.44,27.64,27.88,27.25,27.39,27.86,27.76,27.39,27.91,28.57,29.16,29.20,28.21,28.54,29.05,28.76,27.70,28.23,28.99,28.34,27.62,28.18,28.59,28.33,28.25,28.48,28.90,28.85,28.77,29.06,29.22,29.44,29.19,29.46,29.73,29.85,29.85,29.80,29.46,30.00,29.43,29.14,29.70,29.77,29.11,29.19,29.84,30.02,29.92,29.45,29.72,29.72,28.95,28.47,29.60,29.33,28.77,29.14,29.61,29.20,29.70,29.65,29.82,30.07,30.13,29.71,30.20,30.07,29.91,30.33,30.22,30.15,30.30,30.23,29.74,29.77,30.23,29.65,30.30,30.36,30.40,29.60,29.95,30.18,29.71,29.57,28.42,28.80,29.42,29.15,28.37,29.18,29.48,28.73,28.76,29.46,29.39,29.13,29.40,29.74,29.47,29.41,29.62,29.86,29.89,29.84,30.03,29.88,29.94,29.57,29.88,29.80,29.25,29.03,29.77,29.43,28.97,29.11,29.81,29.05,29.15,29.51,29.63,29.67,29.68,30.06,29.91,29.88,30.07,30.32,30.48,30.46,30.24,30.39,30.57,30.29,30.03,30.54,30.43,30.20,30.19,30.46,30.25,29.82,30.07,30.26,30.21,29.90,30.16,30.24,30.08,30.01,30.20,25.81,23.94,22.60,21.88,20.17,19.22,18.68,18.68,17.69,17.09,17.40,16.86,16.62,18.10,16.34,16.77,15.61,16.53,14.35,13.53,12.54,10.95,10.66,10.38,8.22,6.96,5.68,5.78,5.30,4.54,4.94,5.19,4.37,4.07,4.57,4.73,4.17,4.08,4.48,4.95,4.56,4.02,4.46,4.85,4.35,3.97,4.54,4.83,4.00,3.98,4.73,4.78,3.83,4.30,5.04,4.66,5.30,5.33,5.88,5.62,6.04,5.74,5.10,5.66,5.85,5.22,5.10,5.60,5.64,5.09,5.22,5.96,5.59,5.08,5.65,6.06,5.37,5.53,6.27,6.48,6.01,6.73,6.34,6.55,5.71,5.49,5.72,5.35,4.71,4.29,4.21,5.20,4.97,4.65,4.76,5.37,5.23,5.02,5.51,5.93,5.72,7.19,6.88,6.59,6.39,6.50,6.09,5.67,5.99,5.82,5.31,5.87,5.76,5.12,5.74,6.11,5.45,5.76,5.08,4.84,5.40,5.08,4.15,4.42,5.06,4.50,4.05,4.26,4.64,3.95,4.59,4.13,4.63,4.90,5.37,5.27,5.90,5.56,5.51,6.16,6.13,6.43,6.45,6.79,6.61,5.96,6.25,6.74,6.03,5.82,6.60,6.72,6.19,5.75,5.68,5.82,5.58,4.98,5.17,5.47,4.86,4.61,5.19,5.12,4.45,4.25,4.91,4.57,4.24,4.03,3.58,3.88,3.76,3.50,3.57,3.70,3.88,3.89,3.97,4.23,4.41,4.23,4.40,4.77,4.89,4.92,5.10,5.43,5.66,5.53,5.82,6.10,6.47,6.47,8.05,7.08,6.37,6.26,6.50,6.15,5.70,5.65,5.50,5.08,5.07,5.13,4.71,4.48,4.54,4.38,4.04,3.88,3.87,3.46,3.17,3.29,3.14,2.88,2.79,2.93,2.80,2.28,2.51,2.64,2.36,2.19,2.61,2.74,2.43,2.16,1.89,2.07,2.03,1.69,1.40,1.72,1.75,1.30,1.26,1.75,1.71,1.21,1.29,1.71,1.63,1.35,1.53,1.54,1.15,1.21,1.04,1.05,0.98,0.79,0.76,0.82,0.92,0.98,0.98,1.18,1.20,1.22,1.43,1.58,1.64,1.72,1.88,2.18,2.16,2.35,2.53,2.43,2.61,2.58,2.24,2.20,2.37,2.25,1.86,1.95,2.12,1.94,1.60,1.99,2.05,1.69,1.66,2.08,2.01,1.73,2.10,2.05,1.70,1.45,1.74,2.05,2.17,2.08,2.50,2.72,2.35,2.35,2.81,2.79,3.11,2.73,2.81,2.87,2.41,2.26,2.50,2.48,2.03,2.15,2.42,2.14,2.36,1.99,1.86,2.16,2.00,1.91,2.52,2.93,2.16,2.41,2.69,2.47,2.82,2.82,2.61,2.54,3.00,3.17,3.08,3.60,3.37,2.97,3.33,3.38,2.97,2.92,3.34,3.26,2.74,2.86,2.57,2.22,2.40,2.44,1.83,1.81,2.03,1.74,1.33,1.76,1.97,1.63,1.60,1.98,2.23,2.19,2.63,2.43,2.51,2.08,2.55,2.54,2.14,2.23,2.61,2.51,2.21,2.71,2.92,2.57,2.86,3.18,3.24,3.07,3.41,3.87,3.56,3.56,4.24,4.38,5.05,4.56,3.87,3.87,4.26,3.87,3.39,3.73,3.79,3.22,3.14,3.69,3.64,3.11,3.56,3.62,3.10,3.16,3.64,3.70,3.64,4.37,4.95,4.36,4.19,5.12,5.28,4.73,5.10,5.78,5.54,5.14,5.85,6.49,6.21,6.14,5.64,6.30,6.31,5.59,5.82,6.34,5.93,5.46,5.89,6.21,5.51,5.38,6.07,6.05,5.53,5.61,6.27,6.16,5.86,6.19,6.53,6.25,5.53,5.90,6.00,5.32,5.07,5.48,5.51,4.69,4.66,5.04,4.87,4.15,4.75,5.05,4.39,4.15,5.06,5.22,4.49,5.23,5.37,5.05,4.23,4.31,4.12,3.82,3.74,3.85,3.50,3.50,3.71,3.85,3.47,3.74,4.02,4.00,3.66,4.10,4.45,4.31,4.04,4.73,4.92,4.82,5.34,5.70,5.48,5.71,5.55,5.82,5.32,4.87,4.93,5.03,4.36,4.20,4.41,4.18,3.61,3.44,3.20,3.65,3.75,3.85,4.00,4.27,4.27,4.38,4.83,5.03,5.66,6.16,6.14,6.80,6.78,6.75,7.64,7.93,7.63,9.01,9.46,9.43,9.94,9.58,9.03,9.45,9.83,9.43,10.00,10.86,9.96,9.52,10.40,9.88,8.85,8.44,7.90,7.18,8.00,7.60,7.08,7.20,7.64,7.24,6.78,7.23,7.67,7.21,6.94,7.34,7.70,6.97,7.10,7.87,7.91,7.23,7.66,7.87,8.04,7.62,8.55,8.61,7.92,8.29,9.05,8.59,8.17,8.97,9.72,8.86,9.06,10.19,10.21,9.71,10.04,10.94,11.20,10.70,11.08,12.08,12.40,12.36,11.15,11.39,12.41,11.69,10.94,11.33,11.99,11.01,10.37,11.15,11.31,10.34,10.20,11.11,10.66,9.69,10.09,10.82,10.04,9.44,10.38],[31.11,31.01,30.89,30.86,30.73,30.77,30.77,30.72,30.74,30.73,30.76,30.80,30.70,30.80,30.66,30.62,30.55,30.65,30.56,30.38,30.35,30.42,30.49,30.60,30.63,30.74,30.63,30.68,30.72,30.55,30.54,30.63,30.53,30.37,30.37,30.42,30.11,30.04,30.28,30.37,30.31,29.95,30.13,30.29,30.17,30.00,30.31,30.29,29.94,30.22,30.45,30.39,30.08,30.24,30.49,30.36,30.53,30.55,30.67,30.53,30.70,30.71,30.52,30.60,30.79,30.59,30.43,30.75,30.71,30.51,30.53,30.74,30.64,30.53,30.62,30.74,30.57,30.53,30.76,30.74,30.68,30.75,30.75,30.79,30.71,30.68,30.73,30.68,30.51,30.44,30.33,30.61,30.57,30.33,30.49,30.58,30.50,30.43,30.58,30.66,30.64,30.78,30.77,30.63,30.75,30.75,30.64,30.50,30.60,30.60,30.43,30.71,30.58,30.37,30.59,30.63,30.65,30.62,30.49,30.40,30.41,30.59,30.29,30.26,30.36,30.27,30.04,30.25,30.32,29.87,30.16,29.64,29.76,30.11,30.17,30.13,30.31,29.74,29.95,30.06,30.01,30.28,29.88,30.32,30.29,29.88,30.06,30.39,30.30,30.12,30.32,30.61,30.59,30.34,30.54,30.49,30.12,30.05,30.43,30.37,29.90,30.03,30.46,30.17,29.71,29.99,30.35,29.96,29.56,29.94,29.53,29.40,29.25,29.75,29.68,28.86,29.52,29.60,29.22,29.17,29.70,29.82,29.23,29.56,29.93,29.76,29.38,29.82,29.90,29.61,29.39,29.96,30.12,29.73,29.77,29.67,29.72,29.57,29.09,29.11,29.09,29.11,28.91,29.05,29.25,28.72,28.80,29.03,28.58,28.19,28.52,28.94,28.72,28.27,28.76,28.98,28.71,28.30,29.11,29.18,28.95,29.31,29.47,29.21,29.38,29.76,29.73,29.68,29.65,30.21,30.15,30.11,29.65,29.64,30.03,29.88,29.33,29.77,30.08,29.90,29.06,29.83,29.97,29.61,29.09,29.81,29.74,30.14,30.14,30.56,30.54,30.53,30.36,30.11,30.23,30.26,30.00,29.95,30.19,30.14,29.63,29.81,30.13,29.60,29.53,29.86,29.91,29.52,29.53,29.92,30.01,30.06,29.97,30.20,30.14,29.74,29.87,30.00,29.96,29.46,29.84,30.16,29.93,29.69,30.08,30.21,29.80,29.84,30.21,30.26,30.08,30.43,30.45,30.03,29.82,30.11,29.70,29.74,29.82,29.53,29.38,29.67,29.90,29.57,29.99,29.94,29.59,29.55,29.55,29.49,29.16,29.05,29.37,29.12,28.82,29.37,29.36,29.07,29.70,29.82,29.79,30.29,30.52,30.69,30.41,30.74,30.55,30.24,30.64,30.83,30.78,30.62,30.62,30.82,30.83,30.93,30.90,30.68,30.81,30.91,30.90,30.75,30.77,30.85,30.78,30.67,30.56,30.64,30.73,30.44,30.32,30.53,30.42,30.25,30.36,30.43,30.00,30.03,29.97,29.82,29.66,29.34,29.02,29.36,29.24,29.42,29.42,29.72,30.01,29.94,29.84,30.00,30.14,29.99,30.26,30.36,30.44,30.51,30.54,30.66,30.61,30.67,30.74,30.78,30.75,30.80,30.79,30.89,30.82,30.89,30.89,30.74,30.72,30.83,30.76,30.47,30.37,30.67,30.54,30.14,30.34,30.34,29.86,29.69,30.03,29.89,28.95,29.19,29.62,28.80,28.49,29.12,29.26,28.73,27.97,28.91,28.74,27.87,28.17,28.75,28.36,28.26,27.40,27.80,28.40,28.06,28.21,28.68,28.80,28.54,28.93,29.18,28.92,28.88,29.28,29.34,29.13,29.06,29.59,29.69,29.17,29.71,29.67,29.73,29.47,29.12,29.25,29.25,28.84,28.77,28.43,28.39,28.23,28.05,27.37,27.64,28.03,27.30,27.34,27.85,27.79,27.41,27.82,28.56,29.09,29.26,28.27,28.62,28.97,28.72,27.69,28.32,28.97,28.24,27.68,28.28,28.65,28.30,28.36,28.61,28.95,28.97,29.01,29.18,29.27,29.52,29.36,29.52,29.81,29.89,29.94,29.87,29.54,30.01,29.48,29.23,29.75,29.81,29.18,29.28,29.90,30.04,29.97,29.44,29.71,29.81,29.00,28.49,29.68,29.37,28.90,29.24,29.64,29.22,29.71,29.66,29.87,30.10,30.14,29.77,30.29,30.16,29.99,30.45,30.39,30.23,30.38,30.27,29.85,29.83,30.29,29.72,30.31,30.34,30.40,29.57,29.96,30.30,29.77,29.60,28.70,28.77,29.54,29.22,28.46,29.24,29.51,28.72,28.97,29.49,29.45,29.19,29.44,29.81,29.55,29.44,29.67,30.00,29.95,29.87,30.08,29.90,29.97,29.62,29.91,29.85,29.29,29.13,29.79,29.48,28.83,29.18,29.85,29.03,29.12,29.52,29.65,29.64,29.63,30.02,29.98,29.89,30.04,30.27,30.47,30.49,30.21,30.42,30.59,30.34,30.14,30.55,30.49,30.25,30.29,30.55,30.31,29.93,30.28,30.32,30.26,30.04,30.29,30.30,30.14,30.09,30.26,25.52,24.09,22.65,21.61,19.97,19.15,18.53,18.44,17.71,16.66,17.63,17.28,16.39,17.81,16.67,17.07,16.06,17.34,15.01,14.81,14.49,12.41,11.40,11.35,8.83,7.42,5.84,5.76,5.12,4.62,4.78,5.03,4.51,4.21,4.43,4.84,4.39,4.19,4.61,4.78,4.41,3.97,4.34,4.42,4.01,3.76,4.03,4.41,3.83,3.71,4.36,4.38,3.64,3.93,4.74,4.44,5.06,5.07,5.54,5.10,5.62,5.33,4.79,5.15,5.43,4.91,4.73,5.18,5.25,4.75,4.87,5.61,5.22,4.74,5.33,5.80,5.11,5.41,6.20,6.41,5.90,6.76,6.23,6.45,5.61,5.24,5.59,5.10,4.74,4.22,4.21,5.06,4.69,4.42,4.55,5.15,4.96,4.75,5.25,5.69,5.53,7.20,6.93,6.44,6.25,6.25,5.93,5.51,5.96,5.83,5.16,5.66,5.64,4.96,5.54,5.95,5.25,5.62,4.95,4.78,5.23,4.74,4.03,4.35,4.89,4.20,3.76,4.22,4.49,3.74,4.51,4.14,4.71,4.80,5.36,5.07,5.72,5.53,5.44,6.10,6.26,6.25,6.18,6.49,6.26,5.68,5.94,6.37,5.72,5.57,6.20,6.27,5.78,5.48,5.40,5.40,5.31,4.80,4.76,5.02,4.71,4.27,4.90,4.73,4.24,3.93,4.61,4.34,4.01,3.86,3.44,3.65,3.79,3.41,3.51,3.92,3.66,3.81,3.89,4.08,4.15,4.18,4.39,4.61,4.78,4.92,5.02,5.29,5.52,5.41,5.71,5.87,6.31,6.38,7.89,6.91,6.06,6.09,6.43,5.97,5.50,5.46,5.39,4.92,4.88,4.99,4.61,4.27,4.40,4.30,3.91,3.64,3.73,3.44,3.03,3.10,3.10,2.72,2.66,2.88,2.72,2.23,2.49,2.74,2.43,2.15,2.61,2.86,2.58,2.20,1.86,2.09,2.19,1.73,1.43,1.85,1.85,1.40,1.37,1.78,1.80,1.35,1.43,1.89,1.76,1.57,1.81,1.76,1.34,1.39,1.16,1.07,1.07,0.98,0.81,0.76,0.82,0.95,0.99,1.03,1.15,1.21,1.36,1.38,1.57,1.60,1.65,2.01,2.09,2.26,2.41,2.40,2.43,2.43,2.10,1.99,2.17,2.18,1.71,1.83,2.01,1.86,1.50,1.88,1.98,1.53,1.55,2.00,2.05,1.79,2.14,2.14,1.79,1.50,1.84,2.32,2.40,2.07,2.63,2.86,2.40,2.26,2.90,2.78,2.93,2.74,2.76,2.80,2.32,2.13,2.42,2.45,1.91,2.12,2.43,2.22,2.54,2.30,2.08,2.45,2.31,2.25,2.75,3.14,2.40,2.55,2.76,2.61,2.93,2.89,2.80,2.75,3.10,3.27,3.09,3.70,3.42,3.07,3.47,3.49,3.08,3.08,3.50,3.42,2.92,3.05,2.58,2.39,2.56,2.45,1.90,1.96,2.15,1.94,1.47,1.91,2.15,1.89,1.83,2.18,2.41,2.47,2.86,2.59,2.81,2.26,2.76,2.79,2.30,2.36,2.86,2.63,2.44,2.82,3.12,2.72,2.92,3.34,3.38,3.17,3.56,3.94,3.75,3.69,4.36,4.54,5.30,4.75,4.03,3.92,4.45,4.07,3.56,3.78,3.88,3.30,3.19,3.79,3.78,3.24,3.77,3.90,3.27,3.33,3.92,4.04,3.97,4.85,5.25,4.69,4.52,5.39,5.59,4.93,5.45,6.10,5.75,5.36,6.11,6.77,6.46,6.39,5.78,6.43,6.48,5.86,5.89,6.48,6.12,5.44,6.01,6.43,5.71,5.42,6.27,6.34,5.66,5.63,6.53,6.25,5.82,6.15,6.59,6.15,5.45,5.79,5.99,5.24,5.06,5.50,5.49,4.67,4.73,5.18,4.86,4.28,4.96,5.18,4.49,4.36,5.33,5.46,4.72,5.42,5.60,5.26,4.53,4.59,4.43,4.01,3.93,4.09,3.62,3.61,3.82,4.07,3.56,3.84,4.09,4.13,3.68,4.16,4.47,4.33,4.14,4.72,4.89,4.79,5.39,5.83,5.50,5.81,5.59,5.79,5.33,4.89,4.87,4.97,4.42,4.18,4.37,4.35,3.69,3.48,3.39,3.84,3.80,3.99,4.21,4.44,4.46,4.58,5.00,5.10,5.85,6.44,6.47,7.09,7.04,7.04,7.80,8.02,7.89,9.25,9.74,9.61,10.21,9.69,9.19,9.80,10.10,9.62,10.34,11.25,10.05,9.64,10.59,9.94,8.86,8.45,8.07,7.10,7.81,7.64,7.03,7.00,7.50,7.30,6.62,7.04,7.81,7.22,6.86,7.28,7.90,7.09,7.40,8.09,8.13,7.46,7.99,8.13,8.45,7.94,8.96,8.98,8.01,8.61,9.37,8.89,8.37,9.28,9.98,9.08,9.38,10.64,10.60,9.88,10.35,11.32,11.42,11.09,11.48,12.64,13.12,12.86,11.48,11.70,12.94,12.16,11.23,12.08,12.79,11.37,10.80,11.65,11.91,10.71,10.59,11.64,11.08,9.97,10.52,11.38,10.56,9.89,10.92],[31.09,30.99,30.97,30.83,30.82,30.89,30.84,30.84,30.95,30.84,30.90,30.94,30.89,30.88,30.81,30.79,30.82,30.67,30.71,30.35,30.44,30.50,30.55,30.62,30.76,30.88,30.68,30.79,30.73,30.57,30.41,30.59,30.51,30.20,30.29,30.36,30.21,30.04,30.31,30.42,30.27,30.00,30.15,30.21,30.06,29.95,30.28,30.19,29.89,30.12,30.32,30.22,29.89,30.17,30.40,30.18,30.48,30.48,30.64,30.36,30.63,30.68,30.44,30.49,30.72,30.55,30.37,30.71,30.75,30.45,30.45,30.77,30.65,30.39,30.68,30.82,30.47,30.62,30.88,30.78,30.74,30.86,30.82,30.89,30.83,30.71,30.86,30.74,30.62,30.32,30.38,30.67,30.54,30.31,30.53,30.69,30.52,30.46,30.60,30.75,30.65,30.83,30.77,30.63,30.76,30.79,30.64,30.49,30.71,30.67,30.43,30.74,30.67,30.30,30.64,30.69,30.72,30.78,30.62,30.59,30.54,30.56,30.31,30.34,30.34,30.23,30.11,30.27,30.30,29.78,30.03,29.44,29.54,29.84,30.06,29.91,30.14,29.55,29.86,29.84,29.73,30.08,29.77,30.18,30.16,29.65,29.88,30.25,30.09,29.89,30.24,30.54,30.47,30.22,30.42,30.31,29.97,30.01,30.26,30.15,29.80,29.97,30.28,29.99,29.60,29.81,30.13,29.68,29.34,29.77,29.31,29.28,29.37,29.75,29.83,29.01,29.47,29.69,29.26,29.04,29.61,29.74,29.17,29.31,29.76,29.65,29.38,29.66,30.00,29.84,29.38,29.84,30.28,29.90,30.07,29.86,29.67,29.53,29.29,29.34,29.05,29.02,29.08,29.02,29.09,28.59,28.73,28.79,28.29,27.86,28.36,28.64,28.33,27.94,28.50,28.64,28.34,28.03,28.81,28.72,28.49,28.84,29.09,28.91,29.14,29.53,29.52,29.37,29.52,30.10,29.98,30.03,29.54,29.42,29.79,29.68,28.80,29.47,29.88,29.49,28.87,29.67,29.85,29.41,29.16,29.74,29.69,30.12,30.02,30.52,30.36,30.58,30.33,30.01,30.22,30.33,29.58,29.79,30.17,30.02,29.71,29.57,29.99,29.64,29.30,29.66,29.77,29.36,29.44,29.80,29.88,29.97,29.73,30.05,30.08,29.61,29.77,30.00,29.82,29.27,29.87,30.14,29.63,29.77,30.17,30.12,29.84,29.90,30.26,30.24,30.08,30.40,30.40,30.02,29.91,30.08,29.64,29.86,29.86,29.62,29.52,29.78,29.94,29.60,30.01,29.98,29.62,29.58,29.57,29.39,29.20,29.18,29.49,28.98,28.67,29.28,29.30,29.10,29.68,29.85,29.80,30.20,30.50,30.72,30.25,30.71,30.50,30.05,30.61,30.82,30.73,30.56,30.63,30.85,30.89,30.97,30.97,30.72,30.82,31.00,30.95,30.73,30.86,30.98,30.90,30.75,30.56,30.72,30.78,30.47,30.28,30.58,30.39,30.11,30.33,30.26,29.83,29.71,29.77,29.68,29.55,29.26,29.13,29.28,28.92,29.10,29.01,29.42,29.84,29.77,29.79,29.99,30.02,29.97,30.30,30.39,30.50,30.61,30.60,30.68,30.77,30.80,30.76,30.80,30.90,30.87,30.89,30.98,30.91,30.95,30.94,30.80,30.72,30.88,30.80,30.56,30.44,30.73,30.57,30.10,30.37,30.32,29.78,29.52,30.09,29.87,28.64,29.06,29.64,28.66,28.34,29.12,29.16,28.35,27.90,28.76,28.51,27.81,28.11,28.63,28.20,28.20,27.25,27.67,28.03,27.91,27.81,28.47,28.64,28.29,28.83,29.13,28.85,28.70,29.12,29.35,29.09,29.04,29.47,29.60,29.13,29.71,29.68,29.78,29.45,29.02,29.21,28.96,28.54,28.75,28.43,28.15,27.96,27.78,27.36,27.35,27.61,27.22,27.18,27.59,27.53,27.49,27.71,28.75,29.19,29.34,28.34,28.33,28.85,28.71,27.69,28.00,28.53,28.10,27.44,27.97,28.13,28.07,27.93,28.17,28.51,28.49,28.73,28.73,29.02,29.32,29.09,29.32,29.70,29.88,29.88,29.80,29.40,29.95,29.28,29.03,29.67,29.65,28.77,28.84,29.75,29.98,29.82,29.15,29.62,29.70,28.61,28.17,29.51,29.10,28.52,28.98,29.59,29.05,29.65,29.57,29.77,30.04,30.14,29.70,30.22,30.03,29.88,30.37,30.24,30.19,30.35,30.31,29.79,29.80,30.25,29.62,30.26,30.22,30.33,29.48,29.84,30.17,29.60,29.52,28.58,28.79,29.37,28.98,28.27,29.03,29.46,28.76,28.67,29.44,29.46,29.13,29.36,29.80,29.50,29.41,29.65,29.88,29.85,29.81,30.05,29.83,30.03,29.59,29.91,29.82,29.38,29.10,29.78,29.59,29.04,29.12,29.77,29.11,29.11,29.35,29.43,29.54,29.55,29.90,29.65,29.67,30.02,30.17,30.42,30.39,30.04,30.35,30.51,30.15,29.85,30.49,30.39,30.04,30.20,30.45,30.21,29.73,30.11,30.26,30.18,29.95,30.17,30.25,30.01,29.88,30.20,25.44,23.92,22.45,21.43,19.78,19.27,18.02,17.74,17.24,15.79,16.63,16.53,15.40,16.98,15.38,16.16,14.73,15.81,13.73,13.70,13.05,11.11,10.67,10.81,8.71,7.24,5.55,5.28,4.79,4.35,4.40,4.82,4.25,3.94,4.33,4.43,3.92,4.15,4.20,4.40,4.10,3.76,4.32,4.33,3.85,3.80,4.15,4.31,3.70,3.72,4.34,4.13,3.57,3.88,4.59,4.05,4.76,4.66,5.10,4.87,5.30,5.09,4.51,4.90,5.23,4.69,4.40,4.86,5.06,4.43,4.53,5.39,5.11,4.49,4.97,5.53,4.70,5.02,5.69,5.88,5.46,5.98,5.77,5.82,5.25,4.83,5.26,4.84,4.53,4.12,4.08,4.79,4.55,4.21,4.46,5.01,4.68,4.45,4.84,5.23,5.04,6.42,6.20,5.93,5.75,5.89,5.43,5.11,5.36,5.25,4.79,5.30,5.24,4.60,5.14,5.60,4.97,5.30,4.78,4.79,5.03,4.69,3.87,4.38,4.63,4.16,3.67,4.07,4.17,3.53,4.05,3.83,4.37,4.35,4.84,4.67,5.16,4.98,4.90,5.28,5.42,5.42,5.49,5.82,5.66,5.23,5.17,5.74,5.26,5.13,5.65,5.71,5.30,4.89,4.75,5.02,4.90,4.18,4.38,4.66,4.36,4.07,4.79,4.43,4.08,3.72,4.36,4.05,3.72,3.52,3.29,3.71,2.99,3.28,3.17,3.21,3.78,3.77,3.66,3.97,3.89,3.93,3.89,4.21,4.36,4.32,4.55,4.76,4.83,4.79,4.99,5.09,5.52,5.57,6.77,5.98,5.42,5.33,5.47,5.17,5.06,4.87,4.92,4.40,4.48,4.53,4.07,3.81,3.88,3.75,3.45,3.27,3.18,3.00,2.74,2.80,2.78,2.45,2.37,2.44,2.45,1.79,2.06,2.24,1.99,1.88,2.19,2.30,2.05,1.86,1.62,1.72,1.68,1.43,1.23,1.53,1.50,1.07,1.16,1.44,1.45,1.11,1.30,1.57,1.47,1.29,1.57,1.58,1.24,1.38,1.17,1.14,0.93,0.90,0.91,0.79,0.76,0.79,0.93,0.95,0.88,0.98,1.18,1.17,1.25,1.45,1.57,1.75,1.79,2.00,2.15,2.16,2.21,2.22,1.97,1.79,1.94,1.90,1.56,1.62,1.73,1.62,1.24,1.62,1.65,1.29,1.29,1.64,1.70,1.49,1.90,1.90,1.67,1.29,1.60,1.95,1.93,1.74,2.21,2.43,1.91,1.85,2.43,2.29,2.55,2.29,2.32,2.34,1.89,1.89,2.04,1.91,1.64,1.76,2.06,1.81,2.18,1.85,1.78,2.16,1.97,1.96,2.54,2.86,2.13,2.41,2.55,2.36,2.63,2.66,2.58,2.50,2.78,3.09,2.91,3.44,3.17,2.84,3.07,3.31,2.81,2.78,3.30,3.18,2.72,2.78,2.47,2.28,2.31,2.15,1.78,1.82,1.88,1.67,1.38,1.78,1.80,1.59,1.66,1.99,2.16,2.13,2.45,2.23,2.31,1.89,2.27,2.35,1.94,1.95,2.29,2.25,2.09,2.38,2.58,2.35,2.59,2.83,2.85,2.80,3.14,3.42,3.18,3.27,3.87,3.94,4.57,4.17,3.53,3.55,3.89,3.49,3.14,3.30,3.35,2.88,2.84,3.32,3.13,2.78,3.24,3.26,2.78,2.89,3.35,3.43,3.39,4.21,4.75,4.10,3.90,4.85,5.11,4.25,4.78,5.48,5.22,4.81,5.57,6.06,5.80,5.65,5.25,5.77,5.76,5.26,5.39,5.79,5.49,5.08,5.40,5.69,5.05,4.96,5.53,5.54,5.03,5.05,5.79,5.79,5.35,5.72,6.08,5.87,5.00,5.31,5.47,4.78,4.62,4.97,5.02,4.22,4.28,4.56,4.38,3.81,4.35,4.71,4.04,3.86,4.70,4.99,4.30,5.09,5.13,4.88,4.09,4.00,3.95,3.59,3.54,3.73,3.33,3.41,3.37,3.76,3.51,3.65,3.72,3.89,3.54,3.73,4.26,4.02,3.84,4.55,4.80,4.51,5.15,5.41,5.15,5.38,5.24,5.35,4.93,4.65,4.62,4.74,4.04,3.81,4.22,4.09,3.44,3.22,3.15,3.55,3.42,3.50,3.72,4.04,4.22,4.09,4.49,4.68,5.10,5.59,5.61,6.13,6.10,6.39,6.90,7.27,6.87,8.13,8.86,8.67,9.21,8.88,8.43,8.82,9.04,8.71,9.09,9.83,9.25,8.74,9.33,9.11,8.25,7.88,7.59,6.74,7.63,6.95,6.55,6.78,6.89,6.55,6.23,6.68,6.95,6.52,6.32,6.78,6.92,6.36,6.68,7.16,7.16,6.50,6.80,7.12,7.28,6.85,7.77,7.83,7.26,7.51,8.19,7.80,7.42,8.27,8.97,8.10,8.40,9.27,9.38,8.61,9.17,9.87,10.19,9.62,9.95,11.08,11.29,11.17,10.07,10.44,11.40,10.81,10.07,10.69,11.23,10.11,9.54,10.25,10.32,9.72,9.53,10.23,9.81,8.97,9.13,9.87,9.12,8.74,9.61],[30.99,30.96,30.89,30.79,30.78,30.76,30.73,30.80,30.82,30.71,30.76,30.86,30.73,30.87,30.77,30.75,30.76,30.72,30.79,30.43,30.51,30.55,30.69,30.77,30.88,30.91,30.77,30.81,30.80,30.69,30.60,30.69,30.60,30.42,30.48,30.48,30.25,30.07,30.42,30.54,30.39,30.11,30.36,30.46,30.33,30.14,30.48,30.36,30.11,30.34,30.53,30.39,30.11,30.32,30.54,30.34,30.56,30.61,30.70,30.50,30.73,30.78,30.57,30.59,30.80,30.69,30.58,30.81,30.83,30.64,30.70,30.85,30.78,30.62,30.78,30.90,30.67,30.76,30.94,30.87,30.83,30.92,30.88,30.93,30.89,30.81,30.91,30.81,30.74,30.48,30.50,30.76,30.65,30.46,30.60,30.73,30.64,30.56,30.66,30.77,30.72,30.85,30.82,30.70,30.78,30.79,30.69,30.54,30.76,30.69,30.47,30.75,30.68,30.38,30.67,30.69,30.75,30.82,30.64,30.64,30.57,30.53,30.41,30.36,30.44,30.31,30.19,30.30,30.36,29.94,30.16,29.58,29.68,30.03,30.19,30.11,30.28,29.67,29.90,29.95,29.81,30.16,29.75,30.18,30.25,29.71,29.94,30.28,30.21,30.00,30.24,30.57,30.55,30.29,30.51,30.42,30.04,30.10,30.43,30.27,29.94,30.14,30.43,30.22,29.79,30.04,30.29,29.91,29.56,29.96,29.56,29.49,29.51,29.87,29.83,29.16,29.74,29.83,29.48,29.33,29.89,29.83,29.28,29.54,29.91,29.77,29.48,29.78,30.02,29.84,29.47,29.89,30.24,29.86,30.00,29.80,29.66,29.50,29.27,29.36,29.19,29.04,29.03,29.06,29.18,28.70,28.73,28.91,28.46,27.99,28.47,29.01,28.54,28.16,28.73,28.98,28.53,28.20,29.01,29.00,28.58,29.01,29.34,29.15,29.23,29.62,29.67,29.54,29.65,30.14,30.04,30.08,29.62,29.55,29.84,29.81,29.17,29.45,29.93,29.72,29.17,29.86,29.97,29.45,29.20,29.80,29.73,30.15,30.06,30.57,30.46,30.63,30.36,30.13,30.22,30.42,30.11,29.56,30.20,30.13,29.73,29.77,30.07,29.70,29.46,29.78,29.94,29.58,29.55,29.94,29.99,30.16,29.96,30.25,30.24,29.84,29.94,30.12,29.96,29.47,29.96,30.20,29.80,29.81,30.19,30.24,29.83,29.92,30.31,30.35,30.17,30.45,30.46,30.02,29.78,30.14,29.70,29.84,29.93,29.63,29.50,29.76,29.92,29.66,30.06,30.05,29.72,29.65,29.69,29.52,29.31,29.21,29.56,29.10,28.92,29.37,29.31,29.12,29.67,29.82,29.79,30.25,30.45,30.74,30.23,30.72,30.47,30.17,30.59,30.81,30.76,30.63,30.65,30.86,30.90,30.98,30.99,30.77,30.84,31.01,30.98,30.75,30.88,31.00,30.89,30.79,30.56,30.70,30.79,30.50,30.30,30.62,30.44,30.18,30.35,30.35,29.97,29.80,29.87,29.88,29.65,29.35,29.11,29.37,29.11,29.31,29.16,29.57,29.88,29.84,29.91,30.05,30.09,30.14,30.36,30.42,30.57,30.66,30.64,30.76,30.78,30.80,30.78,30.83,30.92,30.86,30.88,30.96,30.92,30.93,30.92,30.78,30.75,30.87,30.78,30.61,30.44,30.72,30.61,30.23,30.35,30.37,29.93,29.70,30.15,29.95,28.78,29.17,29.77,28.87,28.49,29.22,29.33,28.51,28.09,28.88,28.58,27.98,28.28,28.66,28.25,28.12,27.38,27.72,28.07,28.16,27.92,28.53,28.73,28.47,28.95,29.17,28.96,28.81,29.25,29.41,29.22,29.13,29.54,29.79,29.21,29.82,29.75,29.91,29.54,29.18,29.30,29.12,28.78,28.67,28.52,28.48,28.14,27.83,27.49,27.56,27.66,27.35,27.32,27.76,27.72,27.57,27.91,28.76,29.22,29.24,28.40,28.52,28.98,28.78,27.90,28.12,28.83,28.29,27.72,28.04,28.47,28.33,28.35,28.44,29.02,28.87,28.87,29.06,29.32,29.50,29.23,29.49,29.82,29.97,29.97,29.91,29.50,30.02,29.39,29.08,29.74,29.75,29.01,29.07,29.79,30.03,29.91,29.46,29.75,29.77,28.89,28.43,29.61,29.31,28.74,29.14,29.60,29.13,29.69,29.63,29.86,30.10,30.17,29.75,30.26,30.07,29.99,30.42,30.26,30.28,30.41,30.37,29.91,29.88,30.34,29.66,30.32,30.36,30.41,29.56,29.99,30.21,29.74,29.58,28.56,28.77,29.42,29.10,28.38,29.13,29.60,28.79,28.75,29.56,29.51,29.13,29.43,29.88,29.57,29.49,29.78,29.95,29.97,29.89,30.11,29.93,30.14,29.75,30.03,29.98,29.50,29.26,29.92,29.60,29.13,29.24,29.94,29.18,29.15,29.50,29.64,29.60,29.62,30.04,29.90,29.88,30.05,30.29,30.49,30.47,30.22,30.41,30.57,30.30,29.94,30.53,30.43,30.15,30.28,30.49,30.27,29.79,30.07,30.29,30.23,29.97,30.27,30.32,30.13,30.03,30.29,25.99,24.32,22.82,21.88,20.30,19.45,18.47,18.69,17.72,17.18,17.34,16.80,16.01,17.42,16.12,16.69,15.09,15.93,13.61,13.22,12.35,11.07,10.54,10.45,8.62,6.98,5.47,5.33,4.85,4.20,4.40,4.82,4.08,3.77,4.29,4.42,3.92,3.88,4.08,4.37,4.03,3.54,4.18,4.40,3.94,3.79,4.08,4.56,3.48,3.55,4.47,4.35,3.37,3.89,4.56,4.03,4.83,4.73,5.22,5.00,5.35,5.21,4.48,4.92,5.29,4.62,4.82,4.91,5.09,4.58,4.59,5.29,5.15,4.45,5.00,5.52,4.91,5.07,5.57,5.89,5.42,5.89,5.87,5.79,5.34,5.00,5.29,4.95,4.49,4.01,3.99,4.77,4.48,4.30,4.40,4.94,4.76,4.45,4.89,5.31,5.05,6.38,6.16,5.95,5.84,5.95,5.52,5.12,5.37,5.30,4.78,5.37,5.29,4.67,5.17,5.54,5.06,5.32,4.83,4.59,5.08,4.65,3.78,4.26,4.65,4.02,3.57,4.17,4.22,3.48,3.99,3.73,4.17,4.32,4.71,4.62,5.07,4.92,4.83,5.18,5.32,5.46,5.53,5.86,5.72,5.19,5.28,5.83,5.28,5.32,5.80,5.84,5.41,5.03,4.88,5.17,5.00,4.37,4.67,4.78,4.49,4.11,4.81,4.49,4.08,3.71,4.44,4.06,3.51,3.42,3.24,3.38,3.12,3.20,3.07,3.31,3.70,3.71,3.43,3.61,3.86,3.73,3.89,4.28,4.36,4.33,4.51,4.77,4.83,4.70,4.90,5.15,5.46,5.44,6.74,5.93,5.47,5.36,5.43,5.06,4.93,4.79,4.78,4.32,4.40,4.47,4.06,3.87,3.86,3.76,3.31,3.24,3.10,2.97,2.71,2.73,2.64,2.23,2.33,2.36,2.16,1.73,1.94,2.09,1.97,1.83,2.10,2.22,1.92,1.71,1.48,1.63,1.65,1.31,1.07,1.37,1.35,1.01,1.07,1.34,1.35,1.04,1.23,1.51,1.44,1.30,1.54,1.54,1.27,1.42,1.21,1.28,1.05,0.90,0.95,0.95,0.78,0.76,0.80,0.91,0.91,0.87,1.02,1.10,1.16,1.28,1.43,1.61,1.62,1.92,2.15,2.08,2.18,2.15,1.88,1.75,1.95,1.87,1.53,1.59,1.73,1.61,1.24,1.56,1.71,1.43,1.34,1.65,1.74,1.57,1.87,1.91,1.65,1.36,1.58,1.91,1.93,1.75,2.14,2.31,1.92,1.90,2.37,2.27,2.49,2.33,2.30,2.31,1.96,1.83,2.00,1.97,1.66,1.74,2.05,1.79,2.10,1.81,1.72,2.07,1.96,1.95,2.51,2.85,2.18,2.45,2.66,2.48,2.75,2.78,2.67,2.58,2.90,3.18,3.04,3.67,3.36,2.92,3.22,3.48,3.05,2.98,3.44,3.38,2.85,2.94,2.66,2.55,2.45,2.25,1.82,1.86,1.98,1.68,1.46,1.84,1.86,1.60,1.70,1.88,1.96,2.00,2.45,2.07,2.21,1.83,2.21,2.27,1.92,1.95,2.35,2.24,2.16,2.47,2.77,2.55,2.74,2.99,3.01,2.98,3.30,3.60,3.42,3.44,4.02,4.19,4.84,4.46,3.76,3.77,4.15,3.67,3.31,3.56,3.57,3.08,2.97,3.39,3.26,2.93,3.19,3.27,2.89,2.92,3.24,3.35,3.34,3.97,4.44,4.04,3.90,4.69,4.93,4.28,4.71,5.29,5.05,4.77,5.43,5.82,5.70,5.51,5.22,5.77,5.78,5.23,5.31,5.74,5.53,5.15,5.55,5.70,5.11,4.98,5.56,5.53,5.13,5.24,5.80,5.75,5.35,5.75,6.09,5.76,5.03,5.37,5.40,4.77,4.51,5.05,4.96,4.25,4.20,4.71,4.34,3.72,4.33,4.63,3.92,3.78,4.62,4.79,4.16,4.88,5.00,4.85,4.06,3.90,3.85,3.50,3.54,3.69,3.38,3.27,3.42,3.65,3.31,3.80,3.72,3.83,3.65,3.85,4.06,4.07,3.98,4.43,4.68,4.75,5.26,5.41,5.29,5.40,5.34,5.42,4.96,4.53,4.79,4.77,4.17,3.98,4.10,4.09,3.32,2.91,2.95,3.56,3.63,3.68,3.75,4.11,3.99,3.98,4.37,4.60,5.05,5.52,5.69,6.13,6.12,6.28,7.00,7.37,6.83,8.11,8.83,8.68,9.34,9.01,8.41,8.87,9.20,8.72,9.09,9.96,9.43,8.84,9.69,9.19,8.40,7.97,7.45,6.79,7.81,7.02,6.59,6.87,7.06,6.66,6.23,6.86,7.05,6.58,6.49,6.84,6.93,6.43,6.51,7.17,7.07,6.57,6.72,7.12,7.10,6.79,7.72,7.71,7.29,7.56,8.15,7.90,7.27,8.19,8.85,8.18,8.41,9.30,9.52,8.94,9.08,9.91,10.36,9.80,9.92,11.18,11.39,11.39,10.32,10.56,11.40,10.96,10.31,10.56,11.24,10.06,9.52,10.17,10.25,9.70,9.53,10.23,9.74,8.80,9.09,9.82,8.97,8.55,9.46],[31.11,31.03,30.98,30.92,30.87,30.87,30.86,30.87,30.86,30.84,30.87,30.89,30.68,30.90,30.80,30.77,30.63,30.78,30.73,30.48,30.53,30.59,30.61,30.76,30.82,30.88,30.77,30.72,30.73,30.66,30.50,30.64,30.58,30.40,30.42,30.42,30.30,30.19,30.32,30.54,30.39,30.06,30.39,30.44,30.26,30.26,30.47,30.42,30.14,30.32,30.49,30.41,30.09,30.26,30.47,30.30,30.49,30.49,30.62,30.59,30.70,30.69,30.54,30.63,30.71,30.60,30.55,30.79,30.69,30.58,30.62,30.75,30.67,30.59,30.70,30.78,30.57,30.64,30.84,30.75,30.71,30.80,30.75,30.82,30.76,30.68,30.78,30.72,30.68,30.49,30.42,30.65,30.55,30.38,30.50,30.59,30.52,30.46,30.54,30.62,30.61,30.75,30.70,30.60,30.72,30.69,30.59,30.47,30.62,30.62,30.41,30.65,30.62,30.35,30.56,30.66,30.65,30.72,30.57,30.64,30.43,30.48,30.35,30.33,30.36,30.19,30.11,30.25,30.28,29.83,30.11,29.55,29.64,30.04,30.13,30.15,30.32,29.80,29.95,30.03,29.93,30.22,29.80,30.24,30.25,29.83,29.95,30.36,30.28,30.06,30.28,30.61,30.61,30.37,30.54,30.53,30.16,30.13,30.48,30.34,30.02,30.16,30.52,30.21,29.81,30.15,30.33,29.98,29.60,29.89,29.48,29.49,29.49,29.99,29.85,29.03,29.73,29.71,29.27,29.18,29.86,29.86,29.24,29.59,29.92,29.75,29.40,29.81,29.95,29.61,29.32,29.85,30.10,29.73,29.73,29.57,29.66,29.46,29.08,29.18,29.09,28.97,28.88,29.01,29.19,28.66,28.67,28.99,28.60,28.14,28.46,29.00,28.66,28.15,28.77,29.03,28.59,28.35,29.28,29.02,28.89,29.23,29.34,29.04,29.22,29.59,29.63,29.56,29.58,30.15,30.09,30.07,29.56,29.56,29.86,29.85,29.24,29.68,30.02,29.88,29.22,29.96,30.10,29.61,29.17,29.93,29.71,30.20,30.24,30.56,30.50,30.57,30.42,30.23,30.28,30.36,30.07,29.91,30.00,30.18,29.72,29.75,30.05,29.77,29.49,29.80,29.89,29.50,29.47,29.94,29.94,30.07,29.99,30.22,30.20,29.77,29.99,30.09,29.98,29.60,29.87,30.16,29.91,29.80,30.08,30.23,29.85,29.87,30.28,30.41,30.15,30.46,30.54,30.09,29.82,30.15,29.67,29.78,29.91,29.51,29.42,29.72,29.89,29.62,30.03,29.97,29.64,29.57,29.62,29.58,29.29,29.10,29.58,29.26,28.81,29.37,29.24,29.07,29.68,29.70,29.79,30.26,30.47,30.70,30.35,30.69,30.42,30.12,30.55,30.78,30.74,30.59,30.57,30.78,30.83,30.89,30.89,30.67,30.76,30.91,30.91,30.71,30.76,30.87,30.79,30.67,30.50,30.64,30.72,30.47,30.30,30.58,30.43,30.33,30.37,30.35,30.04,30.04,29.89,29.97,29.56,29.37,28.93,29.35,29.17,29.58,29.36,29.66,30.02,29.96,29.83,30.05,30.20,29.98,30.29,30.43,30.44,30.52,30.56,30.66,30.66,30.69,30.69,30.72,30.82,30.76,30.78,30.87,30.80,30.86,30.85,30.69,30.68,30.77,30.70,30.51,30.34,30.58,30.47,30.17,30.20,30.25,29.85,29.59,29.90,29.79,28.86,29.06,29.56,28.67,28.44,29.18,29.25,28.64,28.02,28.93,28.67,27.96,28.22,28.63,28.18,28.08,27.36,27.59,28.15,28.16,28.10,28.57,28.73,28.46,28.77,29.01,28.79,28.73,29.15,29.17,29.01,29.00,29.46,29.62,29.03,29.63,29.50,29.66,29.33,28.96,29.18,29.10,28.63,28.65,28.41,28.36,28.10,27.93,27.30,27.63,27.84,27.15,27.17,27.86,27.71,27.31,27.77,28.46,29.09,29.13,28.12,28.52,28.95,28.62,27.69,28.16,28.91,28.25,27.65,28.09,28.59,28.34,28.26,28.45,28.96,28.86,28.74,29.07,29.19,29.34,29.18,29.49,29.74,29.85,29.88,29.79,29.46,29.93,29.36,29.07,29.67,29.70,29.10,29.20,29.82,30.00,29.91,29.41,29.68,29.65,28.95,28.47,29.54,29.28,28.74,29.01,29.53,29.13,29.63,29.53,29.83,30.02,30.12,29.69,30.23,30.06,29.92,30.37,30.24,30.19,30.27,30.22,29.77,29.74,30.22,29.59,30.24,30.31,30.33,29.56,29.92,30.23,29.73,29.58,28.46,28.75,29.52,29.15,28.37,29.18,29.41,28.62,28.77,29.36,29.33,29.07,29.37,29.68,29.37,29.31,29.55,29.83,29.78,29.77,29.95,29.77,29.87,29.54,29.81,29.69,29.15,29.00,29.68,29.30,28.81,29.10,29.73,28.98,29.06,29.42,29.48,29.62,29.60,29.95,29.84,29.83,30.03,30.24,30.47,30.44,30.18,30.35,30.53,30.23,30.05,30.48,30.39,30.10,30.20,30.44,30.17,29.80,30.07,30.19,30.16,29.84,30.15,30.20,30.05,29.97,30.21,25.93,24.31,22.87,22.04,20.41,19.63,18.93,18.93,18.00,17.42,17.90,16.97,16.63,17.93,16.56,16.72,15.72,16.70,14.37,14.28,13.98,13.04,11.43,11.00,8.82,7.12,5.67,5.27,4.84,4.27,4.52,4.84,4.23,4.00,4.28,4.44,4.07,4.08,4.28,4.37,4.09,3.61,3.96,4.19,3.75,3.70,3.77,4.09,3.47,3.56,4.05,4.05,3.33,3.80,4.32,4.00,4.67,4.58,5.07,4.83,5.22,4.93,4.43,4.81,5.00,4.49,4.26,4.77,4.86,4.38,4.48,5.18,4.94,4.59,4.90,5.43,4.88,5.19,5.72,5.96,5.55,6.14,5.92,5.97,5.40,4.96,5.25,4.80,4.60,4.11,3.92,4.85,4.33,4.19,4.12,4.81,4.59,4.26,4.66,5.23,4.97,6.60,6.20,5.83,5.79,5.82,5.41,5.00,5.43,5.37,4.78,5.26,5.31,4.55,5.10,5.68,5.01,5.48,4.68,4.62,4.86,4.55,3.76,4.14,4.48,3.97,3.59,3.92,4.14,3.66,4.05,3.74,4.25,4.39,4.91,4.66,5.24,5.06,4.90,5.63,5.60,5.85,5.92,6.20,5.94,5.42,5.79,6.07,5.45,5.40,5.96,5.99,5.51,5.16,4.97,5.17,5.05,4.43,4.42,4.71,4.44,3.84,4.59,4.46,3.89,3.62,4.35,4.12,3.72,3.59,3.60,3.39,3.20,3.23,3.31,3.63,3.43,3.60,3.53,3.89,3.85,3.83,4.12,4.37,4.44,4.58,4.73,5.02,5.18,5.14,5.48,5.65,5.91,6.07,7.54,6.70,5.94,5.95,6.17,5.75,5.26,5.23,5.19,4.68,4.68,4.77,4.38,4.11,4.16,4.07,3.68,3.47,3.48,3.30,2.93,2.92,2.84,2.50,2.34,2.56,2.36,1.89,2.04,2.33,2.03,1.84,2.23,2.45,2.25,1.88,1.64,1.88,1.82,1.44,1.24,1.57,1.63,1.16,1.18,1.55,1.63,1.27,1.44,1.71,1.66,1.53,1.75,1.80,1.48,1.58,1.32,1.37,1.25,1.01,1.01,1.05,0.93,0.78,0.76,0.81,0.91,0.96,0.95,1.07,1.23,1.24,1.34,1.67,1.69,1.85,2.12,2.03,2.17,2.18,1.77,1.73,1.98,1.95,1.48,1.66,1.87,1.65,1.32,1.73,1.86,1.56,1.59,1.97,1.97,1.71,2.13,2.17,1.81,1.63,1.87,2.22,2.29,2.13,2.50,2.72,2.30,2.28,2.73,2.63,2.81,2.60,2.58,2.67,2.20,2.03,2.33,2.38,1.94,1.99,2.38,2.17,2.45,2.10,2.06,2.29,2.15,2.19,2.68,3.03,2.34,2.57,2.71,2.54,2.81,2.89,2.77,2.80,3.03,3.31,3.18,3.85,3.56,3.16,3.51,3.70,3.26,3.23,3.68,3.51,3.00,3.18,2.83,2.73,2.62,2.44,2.06,1.98,2.09,1.71,1.54,1.89,1.99,1.69,1.75,2.05,2.16,2.32,2.55,2.31,2.51,1.94,2.39,2.48,2.06,2.02,2.53,2.46,2.22,2.64,2.81,2.62,2.91,3.12,3.26,3.24,3.48,3.88,3.62,3.78,4.42,4.54,5.33,4.80,4.02,3.95,4.42,3.98,3.53,3.72,3.76,3.27,3.10,3.62,3.52,3.11,3.45,3.53,2.98,3.05,3.60,3.68,3.54,4.39,4.85,4.38,4.19,4.99,5.11,4.56,5.11,5.63,5.36,5.02,5.70,6.22,6.02,5.97,5.52,6.15,6.15,5.50,5.73,6.23,5.77,5.32,5.78,6.03,5.38,5.28,5.99,5.91,5.44,5.53,6.21,6.15,5.66,5.86,6.20,5.91,5.08,5.63,5.61,4.92,4.74,5.24,5.18,4.46,4.54,4.96,4.67,4.06,4.63,4.92,4.36,4.10,5.03,5.18,4.51,5.21,5.36,5.11,4.31,4.31,4.08,3.83,3.77,3.84,3.47,3.54,3.69,3.83,3.60,3.81,3.91,3.92,3.71,3.99,4.27,4.24,4.05,4.57,4.73,4.81,5.48,5.65,5.54,5.64,5.56,5.77,5.22,4.75,4.86,4.83,4.26,4.05,4.37,4.21,3.70,3.39,3.41,3.67,3.71,3.81,3.95,4.20,4.22,4.30,4.71,4.92,5.46,6.01,6.16,6.63,6.73,6.72,7.47,7.80,7.33,8.95,9.43,9.34,9.91,9.48,8.95,9.37,9.78,9.48,9.98,10.89,9.94,9.32,10.27,9.70,8.62,8.29,7.86,6.95,7.81,7.47,6.96,6.95,7.33,7.12,6.55,6.96,7.45,6.97,6.76,6.98,7.44,6.79,6.98,7.76,7.80,7.10,7.52,7.69,7.84,7.35,8.34,8.41,7.65,8.15,8.87,8.56,8.09,8.75,9.61,8.91,8.96,10.09,10.13,9.56,9.85,10.83,11.12,10.61,10.97,12.17,12.43,12.29,11.07,11.37,12.41,11.60,10.93,11.41,12.14,10.90,10.53,11.12,11.31,10.36,10.20,10.99,10.57,9.65,10.02,10.69,10.02,9.39,10.51],[31.06,31.02,30.94,30.86,30.81,30.88,30.83,30.79,30.86,30.81,30.86,30.89,30.83,30.86,30.79,30.79,30.77,30.71,30.68,30.60,30.51,30.64,30.53,30.68,30.78,30.91,30.75,30.79,30.72,30.64,30.43,30.62,30.61,30.41,30.38,30.42,30.37,30.16,30.28,30.39,30.26,30.10,30.31,30.33,30.26,30.25,30.44,30.40,30.06,30.39,30.44,30.42,30.17,30.24,30.48,30.32,30.50,30.54,30.66,30.56,30.70,30.71,30.52,30.63,30.74,30.59,30.53,30.73,30.69,30.53,30.57,30.75,30.55,30.46,30.66,30.74,30.49,30.64,30.87,30.78,30.73,30.83,30.73,30.84,30.78,30.63,30.83,30.69,30.69,30.48,30.43,30.59,30.47,30.31,30.48,30.57,30.48,30.43,30.54,30.64,30.61,30.78,30.73,30.57,30.73,30.73,30.63,30.47,30.68,30.66,30.40,30.70,30.63,30.33,30.58,30.69,30.63,30.70,30.55,30.58,30.47,30.42,30.31,30.32,30.34,30.19,30.11,30.30,30.32,29.90,30.16,29.60,29.70,30.06,30.17,30.18,30.34,29.77,29.98,29.98,29.93,30.19,29.80,30.23,30.24,29.78,29.96,30.34,30.24,30.01,30.29,30.60,30.55,30.30,30.49,30.43,30.11,30.09,30.46,30.29,29.95,30.18,30.47,30.16,29.85,30.07,30.32,29.96,29.66,29.99,29.64,29.50,29.44,29.97,29.98,29.08,29.73,29.88,29.31,29.28,29.85,29.83,29.15,29.53,29.86,29.72,29.34,29.76,29.87,29.61,29.34,29.86,30.04,29.66,29.72,29.60,29.64,29.48,29.08,29.11,29.10,29.07,28.85,29.00,29.18,28.65,28.69,28.97,28.62,28.13,28.44,29.04,28.62,28.17,28.74,28.97,28.62,28.19,29.12,29.00,28.95,29.18,29.48,29.16,29.37,29.69,29.66,29.54,29.74,30.16,30.11,30.14,29.67,29.60,29.93,29.95,29.29,29.60,30.08,29.81,28.94,29.86,29.95,29.58,29.05,29.79,29.70,30.12,30.08,30.55,30.50,30.58,30.36,30.01,30.29,30.36,30.10,29.92,30.34,29.95,29.73,29.81,30.12,29.87,29.54,29.83,29.94,29.58,29.53,29.95,30.02,30.12,29.94,30.25,30.18,29.74,29.91,30.14,29.98,29.52,29.93,30.25,29.95,29.87,30.17,30.31,29.86,29.94,30.28,30.30,30.15,30.42,30.48,29.98,29.77,30.08,29.63,29.76,29.88,29.58,29.50,29.80,29.91,29.59,30.00,30.02,29.69,29.56,29.65,29.55,29.31,29.17,29.47,29.11,28.85,29.39,29.23,29.04,29.65,29.66,29.76,30.25,30.41,30.70,30.22,30.74,30.47,30.13,30.62,30.82,30.76,30.60,30.62,30.86,30.85,30.95,30.94,30.75,30.82,30.95,30.95,30.77,30.82,30.93,30.85,30.77,30.61,30.73,30.79,30.53,30.37,30.66,30.45,30.33,30.36,30.31,30.07,29.92,29.91,29.80,29.66,29.37,28.98,29.43,29.16,29.39,29.47,29.69,29.99,29.97,29.96,30.13,30.18,30.09,30.41,30.42,30.52,30.66,30.65,30.68,30.73,30.77,30.73,30.78,30.85,30.81,30.85,30.93,30.87,30.92,30.93,30.75,30.71,30.89,30.82,30.56,30.40,30.69,30.61,30.23,30.32,30.39,30.00,29.77,30.06,29.95,29.02,29.06,29.69,28.93,28.37,29.06,29.43,28.61,28.00,28.90,28.69,27.96,28.09,28.58,28.28,28.14,27.39,27.65,28.20,28.13,28.04,28.72,28.90,28.52,28.91,29.18,28.99,28.83,29.24,29.32,29.12,29.09,29.55,29.68,29.15,29.73,29.64,29.79,29.48,29.12,29.37,29.20,28.77,28.90,28.57,28.34,28.16,28.09,27.46,27.61,27.85,27.24,27.28,27.81,27.62,27.18,27.64,28.39,28.93,28.98,28.09,28.41,28.96,28.65,27.69,28.23,28.75,28.07,27.62,28.16,28.42,28.29,28.22,28.55,28.91,28.91,28.85,29.02,29.28,29.46,29.23,29.48,29.75,29.90,29.93,29.87,29.47,29.95,29.35,29.12,29.70,29.66,28.98,29.12,29.82,30.03,29.92,29.44,29.75,29.85,29.00,28.51,29.72,29.27,28.84,29.24,29.65,29.11,29.69,29.61,29.82,30.06,30.13,29.69,30.25,30.07,29.90,30.40,30.24,30.22,30.35,30.27,29.84,29.77,30.21,29.67,30.22,30.26,30.33,29.53,29.86,30.26,29.78,29.60,28.48,28.79,29.49,29.15,28.43,29.34,29.48,28.82,29.02,29.47,29.45,29.20,29.48,29.78,29.48,29.41,29.63,29.84,29.85,29.85,30.00,29.82,29.96,29.68,29.97,29.78,29.27,29.12,29.78,29.40,28.83,29.12,29.85,28.97,28.96,29.42,29.40,29.54,29.55,29.90,29.75,29.79,30.01,30.18,30.52,30.43,30.07,30.33,30.52,30.16,29.86,30.45,30.36,30.04,30.16,30.46,30.21,29.64,30.06,30.23,30.18,29.85,30.18,30.26,30.08,29.94,30.25,25.57,24.22,22.40,21.43,19.88,19.22,18.20,17.88,17.41,15.81,16.57,16.36,15.47,16.93,15.49,15.89,14.96,15.87,14.22,13.49,13.15,12.39,11.05,10.50,8.69,6.91,5.33,5.06,4.52,3.98,4.28,4.50,3.71,3.51,4.05,4.35,3.45,3.68,4.27,4.23,3.92,3.60,4.15,3.95,3.81,3.62,3.75,3.76,3.56,3.67,3.91,3.76,3.31,3.54,4.19,3.93,4.49,4.45,4.90,4.69,5.03,4.80,4.30,4.58,4.92,4.32,3.93,4.58,4.77,4.16,4.20,5.00,4.58,4.47,4.72,5.20,4.61,4.97,5.56,5.81,5.27,5.93,5.67,5.72,5.16,4.73,5.04,4.49,4.38,3.90,3.92,4.50,4.12,4.16,4.08,4.52,4.29,4.14,4.55,5.20,4.88,6.26,6.06,5.84,5.73,5.69,5.34,4.97,5.33,5.38,4.73,5.20,5.29,4.44,5.03,5.57,5.04,5.31,4.54,4.42,4.94,4.33,3.70,4.07,4.40,3.78,3.59,4.04,4.02,3.48,3.92,3.74,4.23,4.32,4.79,4.57,5.03,4.91,4.81,5.29,5.45,5.49,5.61,5.89,5.65,5.25,5.38,5.78,5.29,5.26,5.70,5.66,5.26,4.85,4.78,4.92,4.86,3.99,4.15,4.56,4.22,3.67,4.31,4.25,3.90,3.55,4.12,3.97,3.53,3.49,3.29,3.42,2.94,3.04,3.13,3.20,3.76,3.86,3.54,3.77,3.83,3.83,3.90,4.09,4.22,4.34,4.54,4.90,4.92,4.89,5.22,5.30,5.60,5.64,7.04,6.17,5.58,5.52,5.68,5.33,5.12,5.01,4.97,4.44,4.53,4.64,4.13,3.88,4.05,3.84,3.42,3.45,3.46,3.20,2.65,2.84,2.79,2.38,2.32,2.52,2.40,1.80,2.00,2.38,2.13,1.85,2.31,2.52,2.35,1.95,1.73,1.94,1.98,1.52,1.38,1.77,1.74,1.30,1.46,1.79,1.67,1.34,1.65,1.91,1.72,1.60,2.00,1.98,1.61,1.71,1.57,1.50,1.37,1.21,1.13,1.10,1.02,0.97,0.80,0.76,0.81,0.94,0.98,0.94,1.11,1.28,1.28,1.47,1.66,1.83,2.01,1.86,2.01,2.02,1.74,1.53,1.83,1.84,1.38,1.50,1.73,1.59,1.26,1.63,1.84,1.55,1.51,1.92,1.97,1.81,2.20,2.30,1.93,1.66,1.99,2.41,2.39,2.10,2.61,2.73,2.21,2.23,2.76,2.52,2.71,2.47,2.44,2.46,2.07,1.88,2.17,2.22,1.78,1.85,2.24,2.11,2.52,2.26,2.20,2.52,2.42,2.41,2.99,3.26,2.57,2.78,3.04,2.81,3.15,3.17,2.87,2.90,3.37,3.69,3.42,4.01,3.73,3.41,3.73,3.90,3.27,3.30,3.79,3.57,3.07,3.20,2.72,2.57,2.78,2.58,2.04,2.15,2.34,2.01,1.76,2.14,2.24,1.93,2.01,2.29,2.43,2.50,2.80,2.56,2.70,2.13,2.64,2.71,2.34,2.34,2.78,2.65,2.50,2.83,3.13,2.81,3.00,3.39,3.51,3.42,3.68,4.09,3.96,4.00,4.55,4.71,5.36,4.94,4.29,4.26,4.66,4.28,3.82,4.00,4.02,3.47,3.33,3.91,3.82,3.24,3.80,3.85,3.23,3.32,3.90,3.96,3.88,4.65,5.11,4.57,4.45,5.24,5.39,4.77,5.28,5.89,5.64,5.20,5.94,6.49,6.24,6.09,5.60,6.25,6.34,5.79,5.91,6.42,6.01,5.54,6.03,6.30,5.61,5.44,6.26,6.19,5.59,5.68,6.60,6.33,5.81,5.99,6.46,5.96,5.11,5.75,5.77,4.86,4.77,5.43,5.40,4.39,4.68,5.14,4.73,4.13,4.83,4.99,4.35,4.26,5.21,5.23,4.55,5.26,5.52,5.25,4.41,4.43,4.26,3.93,3.95,3.97,3.52,3.56,3.76,3.96,3.53,3.89,3.97,4.06,3.59,4.02,4.32,4.23,4.12,4.57,4.83,4.80,5.41,5.72,5.43,5.81,5.73,5.68,5.31,4.82,4.82,4.87,4.37,4.08,4.30,4.25,3.60,3.50,3.33,3.85,3.75,3.90,4.11,4.37,4.36,4.50,4.86,5.09,5.67,6.27,6.30,6.80,6.76,6.95,7.60,7.96,7.57,8.94,9.65,9.41,9.93,9.58,9.15,9.65,9.81,9.54,9.95,10.72,10.00,9.57,10.21,9.70,8.78,8.46,8.01,7.13,8.08,7.54,7.17,7.21,7.45,7.21,6.77,7.12,7.62,7.16,6.98,7.26,7.70,7.04,7.25,8.00,7.95,7.31,7.71,7.98,8.13,7.65,8.53,8.63,7.93,8.35,9.06,8.80,8.30,9.01,9.60,9.10,9.20,10.12,10.31,9.63,10.00,10.79,11.27,10.73,10.94,12.12,12.48,12.27,10.96,11.37,12.30,11.90,10.82,11.53,12.19,11.04,10.63,11.14,11.31,10.63,10.41,11.19,10.80,9.82,10.27,10.84,10.25,9.68,10.71],[31.08,30.98,31.01,30.87,30.86,30.88,30.86,30.88,30.93,30.87,30.93,30.94,30.89,30.92,30.82,30.81,30.90,30.79,30.81,30.56,30.52,30.60,30.70,30.80,30.83,30.89,30.71,30.78,30.83,30.68,30.55,30.75,30.62,30.48,30.55,30.51,30.36,30.30,30.40,30.57,30.39,30.22,30.45,30.48,30.34,30.36,30.55,30.42,30.19,30.37,30.56,30.36,30.16,30.33,30.53,30.26,30.52,30.60,30.71,30.56,30.78,30.79,30.61,30.70,30.87,30.74,30.61,30.88,30.87,30.67,30.73,30.93,30.79,30.64,30.86,30.94,30.65,30.81,31.00,30.88,30.81,30.90,30.90,30.94,30.89,30.78,30.91,30.80,30.74,30.54,30.56,30.73,30.67,30.46,30.62,30.72,30.61,30.61,30.67,30.78,30.74,30.87,30.81,30.71,30.79,30.82,30.70,30.54,30.74,30.71,30.48,30.75,30.71,30.38,30.68,30.72,30.78,30.84,30.66,30.63,30.61,30.53,30.44,30.39,30.39,30.33,30.31,30.31,30.35,29.85,30.12,29.52,29.71,30.04,30.17,30.01,30.31,29.71,29.92,30.02,29.90,30.21,29.90,30.27,30.29,29.83,30.01,30.38,30.22,30.03,30.33,30.68,30.60,30.36,30.54,30.48,30.16,30.17,30.44,30.31,29.96,30.21,30.40,30.17,29.82,30.03,30.28,29.88,29.50,29.90,29.57,29.51,29.57,29.98,29.97,29.29,29.81,30.02,29.48,29.27,29.86,29.89,29.33,29.48,29.93,29.74,29.49,29.77,30.02,29.81,29.44,29.93,30.19,29.87,29.89,29.76,29.77,29.59,29.31,29.28,29.23,29.10,29.03,29.07,29.09,28.75,28.68,28.92,28.49,28.00,28.49,28.88,28.52,28.15,28.74,28.97,28.70,28.17,28.92,28.85,28.67,28.88,29.25,29.10,29.25,29.61,29.61,29.54,29.61,30.15,30.07,30.14,29.58,29.42,29.83,29.79,29.11,29.60,29.96,29.74,29.21,29.89,29.88,29.50,29.31,29.81,29.80,30.25,30.08,30.60,30.46,30.64,30.41,30.02,30.30,30.42,30.10,29.87,30.34,30.17,29.20,29.80,30.12,29.74,29.43,29.85,29.91,29.58,29.53,29.95,29.98,30.09,29.90,30.26,30.21,29.67,29.92,30.14,29.92,29.58,30.00,30.26,29.80,29.87,30.31,30.23,29.82,30.00,30.42,30.42,30.20,30.51,30.52,29.95,29.82,30.17,29.74,29.85,30.02,29.72,29.62,29.85,30.07,29.76,30.12,30.13,29.79,29.71,29.72,29.65,29.44,29.39,29.59,29.27,28.97,29.41,29.40,29.20,29.74,29.85,29.85,30.34,30.53,30.72,30.29,30.73,30.51,30.13,30.66,30.86,30.78,30.55,30.67,30.90,30.93,31.04,31.04,30.78,30.88,31.06,31.00,30.78,30.93,31.05,30.97,30.87,30.70,30.78,30.83,30.53,30.32,30.68,30.42,30.09,30.25,30.32,30.00,29.81,29.90,29.92,29.67,29.39,29.00,29.35,29.06,29.35,29.24,29.54,29.92,29.85,29.94,30.08,30.10,30.08,30.39,30.44,30.59,30.72,30.67,30.74,30.85,30.86,30.80,30.85,30.95,30.92,30.92,31.03,30.98,30.99,30.99,30.81,30.78,30.92,30.83,30.58,30.48,30.75,30.64,30.18,30.43,30.38,29.90,29.59,30.06,29.88,28.74,29.16,29.72,28.74,28.41,29.13,29.34,28.41,28.13,28.87,28.63,28.03,28.26,28.65,28.40,28.29,27.53,27.89,28.25,28.24,28.18,28.72,28.85,28.44,28.93,29.26,29.04,28.77,29.26,29.47,29.16,29.13,29.60,29.87,29.23,29.86,29.77,29.95,29.57,29.18,29.36,29.14,28.68,28.83,28.66,28.56,28.10,28.05,27.58,27.63,27.83,27.38,27.31,27.73,27.80,27.67,27.92,28.97,29.11,29.29,28.38,28.39,28.88,28.63,27.88,28.01,28.62,28.30,27.65,28.05,28.49,28.56,28.32,28.43,28.99,28.91,28.77,29.06,29.44,29.50,29.22,29.53,29.82,30.01,30.05,29.97,29.51,30.04,29.40,29.11,29.83,29.73,28.88,29.07,29.85,30.04,29.94,29.39,29.77,29.77,28.92,28.24,29.65,29.21,28.61,29.19,29.64,29.13,29.75,29.64,29.87,30.11,30.25,29.78,30.31,30.11,30.04,30.49,30.30,30.31,30.44,30.42,29.94,29.93,30.36,29.67,30.31,30.34,30.43,29.69,29.97,30.27,29.82,29.69,28.79,28.96,29.54,29.29,28.56,29.19,29.73,28.96,28.80,29.65,29.54,29.23,29.44,29.89,29.60,29.50,29.81,29.97,29.99,29.92,30.16,29.97,30.19,29.75,30.12,30.02,29.53,29.31,30.02,29.66,29.07,29.26,29.98,29.16,29.12,29.53,29.65,29.65,29.64,30.06,29.87,29.86,30.10,30.29,30.56,30.48,30.25,30.38,30.59,30.27,30.01,30.54,30.47,30.21,30.28,30.52,30.33,29.79,30.15,30.34,30.29,30.03,30.23,30.40,30.14,29.94,30.23,25.72,24.23,22.71,21.49,20.05,19.54,17.90,17.88,17.28,15.52,16.56,16.32,15.20,16.46,15.11,15.69,13.96,14.76,12.16,11.49,12.49,11.20,9.98,9.89,8.46,7.09,5.31,5.00,4.39,3.98,3.95,4.33,3.80,3.56,3.80,4.10,3.63,3.69,4.23,3.93,3.57,3.38,3.93,3.61,3.53,3.60,3.43,3.46,3.28,3.27,3.61,3.40,3.14,3.30,3.95,3.58,4.22,4.20,4.58,4.31,4.81,4.61,3.98,4.27,4.71,4.16,3.92,4.40,4.62,3.96,4.08,4.77,4.61,4.12,4.47,5.00,4.33,4.64,5.22,5.50,5.11,5.56,5.41,5.40,5.25,4.57,4.91,4.67,4.29,4.00,3.91,4.42,4.09,3.90,3.91,4.47,4.17,3.79,4.26,4.85,4.51,6.00,5.74,5.27,5.28,5.42,4.92,4.59,4.90,4.96,4.28,4.85,4.91,4.12,4.68,5.28,4.79,5.15,4.44,4.36,4.69,4.27,3.50,3.84,4.16,3.55,3.43,3.83,3.82,3.36,3.71,3.42,3.87,3.94,4.49,4.12,4.58,4.51,4.38,4.84,4.97,5.03,5.18,5.46,5.26,4.66,4.77,5.30,4.83,4.69,5.35,5.40,5.09,4.47,4.33,4.58,4.34,3.76,3.96,4.12,3.74,3.82,4.12,3.87,3.73,3.38,3.74,3.43,3.30,3.06,2.92,3.10,2.79,2.98,2.60,2.74,3.28,3.61,3.44,3.53,3.60,3.77,3.61,3.51,3.94,4.23,4.19,4.32,4.47,4.48,4.74,4.74,5.25,5.27,6.56,5.83,5.10,5.09,5.31,4.79,4.72,4.47,4.58,4.14,4.12,4.11,3.78,3.48,3.43,3.40,3.17,2.94,2.94,2.78,2.36,2.44,2.39,2.03,1.89,2.21,2.09,1.46,1.71,1.97,1.86,1.63,1.98,2.17,1.97,1.83,1.57,1.76,1.69,1.25,1.23,1.56,1.54,1.14,1.42,1.68,1.54,1.28,1.60,1.85,1.65,1.58,1.91,1.87,1.60,1.71,1.60,1.57,1.37,1.21,1.24,1.10,0.92,0.92,0.91,0.79,0.76,0.79,0.89,0.88,0.87,1.04,1.20,1.29,1.36,1.65,1.82,1.81,1.80,1.89,1.65,1.40,1.68,1.69,1.34,1.33,1.62,1.47,1.18,1.58,1.70,1.49,1.50,1.77,1.91,1.76,2.00,2.18,1.92,1.64,1.90,2.27,2.22,1.96,2.48,2.61,2.04,2.08,2.67,2.38,2.54,2.29,2.16,2.31,2.00,1.72,1.98,2.00,1.69,1.60,2.10,2.06,2.39,2.16,2.10,2.55,2.43,2.43,2.89,3.12,2.57,2.83,2.98,2.74,3.09,3.15,2.91,2.85,3.29,3.61,3.42,3.97,3.71,3.37,3.63,3.95,3.30,3.28,3.79,3.67,3.11,3.20,2.81,2.66,2.81,2.49,1.99,2.25,2.31,1.93,1.83,2.18,2.20,1.95,2.00,2.44,2.49,2.45,2.78,2.53,2.47,2.03,2.45,2.52,2.21,2.19,2.57,2.55,2.36,2.66,2.85,2.70,2.89,3.20,3.34,3.31,3.61,3.96,3.75,3.89,4.44,4.57,5.24,4.79,4.09,4.16,4.51,3.98,3.67,3.84,3.82,3.32,3.22,3.72,3.56,3.13,3.55,3.58,3.05,3.11,3.62,3.57,3.46,4.22,4.72,4.09,4.12,4.84,5.02,4.30,4.79,5.47,5.14,4.87,5.64,6.03,5.88,5.74,5.30,5.86,6.00,5.42,5.42,5.83,5.58,5.12,5.42,5.71,5.18,4.90,5.56,5.64,5.11,5.20,5.89,5.78,5.18,5.65,6.02,5.70,4.81,5.20,5.37,4.75,4.45,4.97,4.96,4.23,4.21,4.76,4.46,3.88,4.45,4.79,4.10,3.93,4.81,5.00,4.37,5.09,5.22,5.02,4.25,4.05,3.91,3.73,3.64,3.66,3.53,3.20,3.65,3.65,3.17,3.62,3.80,3.86,3.52,3.93,4.12,4.09,4.13,4.28,4.65,4.70,5.31,5.60,5.43,5.60,5.36,5.41,4.82,4.41,4.64,4.63,4.05,3.92,4.15,4.22,3.56,2.97,3.21,3.54,3.51,3.56,3.81,4.01,3.98,4.10,4.49,4.56,5.14,5.61,5.74,6.26,6.27,6.36,7.13,7.47,6.80,8.24,9.01,8.76,9.30,9.02,8.47,9.06,9.16,8.63,9.07,9.92,9.33,8.72,9.41,9.18,8.40,7.94,7.62,6.74,7.86,7.14,6.54,6.60,6.98,6.81,6.13,6.76,7.10,6.54,6.45,6.98,6.95,6.36,6.57,7.32,7.16,6.60,6.97,7.21,7.28,7.04,7.93,7.93,7.41,7.70,8.38,8.02,7.63,8.41,9.10,8.26,8.65,9.53,9.50,8.96,9.24,9.97,10.13,9.77,10.04,11.19,11.05,11.13,10.24,10.50,11.34,11.06,10.13,10.72,11.26,10.11,9.93,10.35,10.36,9.89,9.70,10.32,9.89,9.15,9.32,9.99,9.37,9.07,9.52],[31.05,30.99,30.97,30.86,30.81,30.85,30.81,30.85,30.88,30.81,30.90,30.94,30.79,30.92,30.85,30.83,30.78,30.77,30.83,30.48,30.53,30.57,30.72,30.79,30.91,30.93,30.80,30.79,30.77,30.69,30.54,30.68,30.67,30.48,30.50,30.51,30.40,30.26,30.46,30.61,30.43,30.19,30.52,30.51,30.39,30.40,30.55,30.50,30.18,30.44,30.55,30.45,30.17,30.28,30.49,30.30,30.51,30.56,30.68,30.57,30.76,30.77,30.59,30.71,30.81,30.65,30.68,30.84,30.78,30.69,30.77,30.90,30.72,30.63,30.82,30.88,30.60,30.79,30.98,30.86,30.81,30.90,30.83,30.89,30.84,30.71,30.91,30.77,30.73,30.56,30.51,30.68,30.60,30.45,30.56,30.63,30.55,30.50,30.56,30.67,30.63,30.80,30.78,30.62,30.76,30.75,30.66,30.47,30.71,30.66,30.41,30.67,30.68,30.36,30.57,30.70,30.72,30.80,30.66,30.66,30.58,30.45,30.39,30.37,30.42,30.23,30.20,30.26,30.27,29.91,30.06,29.58,29.63,29.98,30.16,30.13,30.33,29.71,29.82,29.91,29.78,30.14,29.68,30.20,30.24,29.74,29.85,30.37,30.22,29.98,30.29,30.66,30.61,30.40,30.57,30.53,30.16,30.17,30.54,30.37,29.98,30.26,30.52,30.20,29.84,30.16,30.32,29.92,29.53,29.89,29.50,29.58,29.53,29.98,30.00,29.07,29.86,29.90,29.33,29.38,29.95,29.93,29.13,29.51,30.05,29.67,29.37,29.72,29.94,29.57,29.24,29.79,30.05,29.59,29.64,29.57,29.63,29.41,29.09,29.06,29.06,28.93,28.78,28.88,29.05,28.55,28.49,28.79,28.51,27.90,28.30,29.02,28.51,28.12,28.73,28.95,28.59,28.03,28.97,29.02,28.77,28.88,29.27,28.99,29.09,29.47,29.62,29.53,29.56,30.03,29.94,30.01,29.49,29.44,29.73,29.77,29.11,29.49,29.95,29.72,28.89,29.71,29.89,29.47,28.99,29.79,29.76,30.18,30.11,30.63,30.50,30.69,30.41,30.07,30.31,30.41,29.94,29.96,30.28,30.15,29.75,29.43,30.05,29.74,29.49,29.80,29.95,29.71,29.56,29.91,30.00,30.10,30.03,30.33,30.24,29.83,30.10,30.21,29.94,29.50,30.00,30.24,29.75,29.86,30.20,30.28,29.79,29.90,30.36,30.41,30.13,30.48,30.53,29.95,29.77,30.15,29.62,29.79,29.93,29.52,29.52,29.79,29.92,29.60,30.10,30.07,29.76,29.58,29.71,29.60,29.29,29.18,29.58,29.02,28.78,29.32,29.19,29.06,29.66,29.71,29.76,30.29,30.49,30.73,30.27,30.79,30.50,30.16,30.63,30.85,30.78,30.64,30.64,30.88,30.91,30.99,30.99,30.76,30.82,31.01,30.95,30.79,30.85,30.99,30.90,30.77,30.60,30.72,30.80,30.53,30.34,30.66,30.43,30.20,30.31,30.40,30.01,29.78,29.91,29.91,29.66,29.26,28.97,29.38,29.04,29.29,29.37,29.60,29.98,29.88,29.92,30.05,30.12,30.11,30.38,30.44,30.56,30.63,30.64,30.72,30.76,30.79,30.73,30.79,30.89,30.83,30.87,30.90,30.88,30.91,30.90,30.75,30.74,30.84,30.79,30.60,30.41,30.72,30.61,30.22,30.35,30.37,29.95,29.65,30.14,29.92,28.87,29.13,29.75,28.86,28.37,29.15,29.35,28.51,27.97,28.86,28.53,27.81,28.24,28.58,28.18,27.94,27.35,27.54,27.99,28.47,28.21,28.67,28.84,28.59,28.77,29.11,28.88,28.71,29.14,29.26,29.09,29.00,29.41,29.69,29.04,29.73,29.62,29.78,29.38,29.03,29.18,29.09,28.67,28.71,28.38,28.37,28.03,27.65,27.34,27.47,27.44,27.10,27.11,27.67,27.46,27.29,27.64,28.68,29.00,29.09,28.06,28.33,28.87,28.57,27.61,27.97,28.73,28.27,27.74,28.04,28.55,28.65,28.32,28.55,29.07,29.00,28.81,29.08,29.32,29.42,29.23,29.58,29.79,29.89,29.86,29.80,29.39,29.94,29.32,29.00,29.63,29.69,28.98,29.06,29.81,29.97,29.87,29.42,29.67,29.73,28.96,28.51,29.60,29.24,28.71,29.09,29.54,29.09,29.66,29.55,29.78,30.04,30.15,29.67,30.24,30.03,29.96,30.42,30.19,30.25,30.32,30.28,29.90,29.81,30.25,29.71,30.26,30.34,30.39,29.58,29.96,30.23,29.72,29.55,28.40,28.75,29.44,29.18,28.42,29.13,29.58,28.76,28.87,29.53,29.46,29.10,29.41,29.78,29.53,29.40,29.64,29.88,29.86,29.81,30.01,29.83,30.07,29.72,30.03,29.90,29.47,29.25,29.92,29.55,29.11,29.25,29.88,29.23,29.16,29.59,29.56,29.67,29.61,30.08,29.83,29.87,30.09,30.30,30.58,30.50,30.23,30.39,30.57,30.23,29.94,30.47,30.40,30.11,30.22,30.42,30.23,29.78,30.03,30.24,30.21,29.93,30.21,30.34,30.12,29.99,30.28,25.99,24.38,22.61,21.59,20.13,18.94,17.99,18.38,17.29,16.48,17.29,16.34,15.63,17.40,15.73,15.99,14.56,15.23,13.02,12.39,11.67,11.16,10.35,10.18,8.55,6.94,5.31,4.97,4.48,3.87,4.12,4.59,3.97,3.62,3.90,4.24,3.71,3.60,4.07,4.20,3.98,3.53,3.74,4.21,3.63,3.65,3.51,3.90,3.17,3.23,3.73,3.52,3.05,3.58,3.88,3.57,4.19,4.20,4.60,4.66,4.88,4.67,4.11,4.60,4.76,4.22,3.98,4.52,4.73,4.13,4.26,4.92,4.79,4.38,4.76,5.19,4.69,4.86,5.29,5.65,5.25,5.62,5.57,5.55,5.32,4.90,5.05,4.60,4.26,3.89,3.66,4.62,4.23,4.11,4.04,4.46,4.35,3.96,4.25,4.89,4.54,6.05,5.70,5.18,5.37,5.41,4.96,4.66,4.88,4.84,4.32,4.83,4.85,4.25,4.58,5.30,4.77,5.13,4.33,4.28,4.76,4.12,3.44,3.79,4.20,3.60,2.92,3.67,3.74,3.27,3.59,3.34,3.93,4.05,4.51,4.29,4.68,4.55,4.49,4.89,5.07,5.16,5.40,5.70,5.38,4.98,5.31,5.59,5.13,5.27,5.59,5.54,5.20,4.80,4.60,4.90,4.79,4.13,4.37,4.45,4.13,3.68,4.25,4.13,3.62,3.31,3.93,3.60,3.28,3.04,2.86,2.94,2.84,2.88,3.07,2.98,3.49,3.78,3.35,3.61,3.64,3.63,3.75,3.94,4.35,4.37,4.51,4.76,4.78,4.70,5.02,5.22,5.38,5.40,6.85,6.08,5.51,5.37,5.51,5.10,4.88,4.80,4.81,4.36,4.32,4.47,3.97,3.76,3.69,3.57,3.28,3.13,2.95,2.87,2.38,2.37,2.34,1.94,1.92,1.99,1.88,1.43,1.55,1.77,1.77,1.44,1.84,1.93,1.86,1.68,1.43,1.74,1.67,1.21,1.12,1.50,1.53,1.14,1.37,1.67,1.59,1.32,1.62,1.82,1.69,1.64,1.84,1.92,1.59,1.76,1.62,1.62,1.43,1.26,1.27,1.24,1.01,0.91,0.95,0.94,0.78,0.76,0.80,0.86,0.90,0.91,1.02,1.23,1.21,1.43,1.66,1.65,1.74,1.79,1.56,1.37,1.61,1.63,1.32,1.38,1.60,1.55,1.24,1.57,1.72,1.57,1.53,1.83,1.92,1.72,2.05,2.17,1.92,1.68,1.88,2.28,2.22,1.97,2.40,2.51,2.10,2.11,2.59,2.41,2.58,2.34,2.28,2.34,1.99,1.81,1.96,2.08,1.77,1.72,2.09,1.99,2.37,2.11,2.10,2.41,2.31,2.39,2.85,3.16,2.62,2.85,3.06,2.78,3.18,3.25,2.98,2.85,3.37,3.77,3.52,4.22,3.86,3.35,3.63,4.03,3.40,3.51,3.82,3.73,3.15,3.30,2.82,2.77,2.84,2.57,2.13,2.25,2.40,1.96,1.84,2.23,2.19,1.94,2.00,2.30,2.40,2.48,2.76,2.48,2.42,2.01,2.41,2.52,2.15,2.10,2.57,2.59,2.32,2.69,2.90,2.77,3.01,3.23,3.37,3.39,3.55,4.03,3.77,3.89,4.51,4.74,5.60,5.15,4.26,4.35,4.77,4.19,3.80,4.08,4.05,3.51,3.37,3.87,3.67,3.21,3.60,3.63,3.08,3.18,3.68,3.63,3.56,4.19,4.71,4.21,4.10,5.04,5.15,4.52,5.08,5.61,5.48,5.07,5.73,6.33,6.24,5.85,5.53,6.23,6.34,5.82,5.73,6.40,6.03,5.21,5.60,6.08,5.47,5.13,5.93,5.91,5.39,5.25,6.25,5.97,5.42,5.63,5.95,5.65,4.80,5.41,5.35,4.74,4.38,5.02,5.01,4.22,4.16,4.83,4.44,3.80,4.52,4.84,4.12,3.97,4.98,5.07,4.40,5.15,5.33,5.07,4.27,4.21,3.98,3.84,3.70,3.79,3.49,3.51,3.58,3.68,3.32,3.94,3.74,3.94,3.27,4.06,4.07,4.46,4.16,4.20,4.55,4.86,5.34,5.54,5.53,5.59,5.46,5.59,4.98,4.50,4.70,4.86,4.24,4.10,4.31,4.28,3.50,3.09,3.16,3.74,3.72,3.68,3.92,4.14,4.01,4.21,4.65,4.76,5.42,5.94,6.12,6.57,6.64,6.78,7.53,7.83,7.15,8.85,9.30,9.15,9.65,9.31,8.74,9.16,9.42,8.82,9.25,10.07,9.50,9.04,9.94,9.33,8.57,8.16,7.77,6.93,8.05,7.41,6.84,6.82,7.22,6.91,6.53,6.93,7.29,6.89,6.88,7.13,7.31,6.73,6.99,7.62,7.53,6.95,7.28,7.56,7.60,7.11,8.04,8.25,7.67,7.86,8.63,8.26,7.80,8.59,9.36,8.51,8.62,9.71,9.89,9.15,9.39,10.29,10.72,10.19,10.17,11.43,11.39,11.30,10.49,10.71,11.48,11.23,10.58,10.88,11.48,10.34,10.02,10.56,10.59,10.08,10.04,10.63,10.18,9.45,9.64,10.26,9.57,9.11,9.68],[31.11,31.07,31.05,30.95,30.90,30.94,30.89,30.87,30.92,30.81,30.88,30.93,30.78,30.87,30.76,30.76,30.67,30.66,30.67,30.47,30.54,30.53,30.61,30.67,30.79,30.93,30.78,30.79,30.79,30.71,30.62,30.75,30.72,30.64,30.64,30.60,30.49,30.43,30.43,30.66,30.43,30.36,30.62,30.57,30.38,30.52,30.61,30.53,30.34,30.53,30.52,30.44,30.23,30.32,30.43,30.27,30.42,30.44,30.63,30.65,30.77,30.67,30.59,30.74,30.81,30.67,30.67,30.88,30.78,30.73,30.77,30.90,30.76,30.71,30.87,30.89,30.69,30.84,30.98,30.90,30.84,30.87,30.90,30.93,30.86,30.75,30.90,30.79,30.72,30.59,30.53,30.75,30.64,30.45,30.56,30.72,30.60,30.53,30.64,30.69,30.62,30.76,30.71,30.61,30.82,30.73,30.62,30.46,30.67,30.69,30.41,30.69,30.73,30.44,30.64,30.78,30.77,30.81,30.66,30.62,30.63,30.57,30.47,30.41,30.45,30.31,30.24,30.29,30.27,29.92,30.00,29.52,29.60,29.96,30.10,30.19,30.37,29.93,29.97,30.08,29.87,30.30,29.86,30.36,30.32,29.82,30.05,30.52,30.35,30.16,30.46,30.77,30.72,30.46,30.63,30.63,30.27,30.25,30.63,30.45,30.10,30.41,30.61,30.34,29.95,30.28,30.35,30.08,29.68,29.93,29.64,29.77,29.60,30.11,30.13,29.26,30.05,30.20,29.45,29.42,30.02,29.98,29.26,29.70,30.08,29.76,29.41,29.88,30.00,29.66,29.37,29.94,30.09,29.65,29.79,29.61,29.78,29.57,29.12,29.16,29.16,29.12,28.80,29.03,29.22,28.71,28.67,29.01,28.70,28.27,28.54,29.17,28.72,28.27,28.90,29.02,28.63,28.40,29.32,29.10,28.97,29.18,29.45,29.04,29.24,29.69,29.63,29.56,29.61,30.13,30.13,30.13,29.60,29.65,29.96,29.98,29.39,29.80,30.17,29.99,29.04,29.95,30.06,29.70,29.03,29.89,29.73,30.30,30.20,30.71,30.61,30.71,30.48,30.22,30.37,30.54,30.18,29.98,30.28,30.13,29.74,29.86,29.96,29.82,29.56,29.82,29.91,29.66,29.59,30.00,29.96,30.12,29.99,30.35,30.26,29.88,30.11,30.21,30.05,29.64,30.05,30.33,30.03,29.98,30.34,30.37,30.03,29.99,30.52,30.56,30.21,30.50,30.61,30.11,29.84,30.21,29.75,29.85,30.04,29.61,29.52,29.87,30.01,29.75,30.16,30.08,29.75,29.71,29.77,29.70,29.47,29.23,29.69,29.20,28.91,29.47,29.36,29.10,29.73,29.78,29.83,30.37,30.54,30.75,30.35,30.84,30.58,30.21,30.68,30.90,30.84,30.67,30.66,30.91,30.93,31.02,31.02,30.83,30.89,31.05,30.98,30.85,30.90,30.96,30.89,30.82,30.63,30.75,30.85,30.60,30.39,30.70,30.50,30.35,30.39,30.42,30.08,29.91,29.89,29.94,29.72,29.34,29.12,29.46,29.21,29.39,29.41,29.79,30.09,30.03,30.01,30.15,30.21,30.10,30.42,30.51,30.60,30.64,30.70,30.81,30.79,30.79,30.79,30.86,30.89,30.85,30.87,30.95,30.93,30.98,30.94,30.81,30.78,30.88,30.81,30.61,30.41,30.73,30.62,30.27,30.36,30.40,30.00,29.69,30.10,29.94,28.99,29.12,29.78,28.84,28.51,29.29,29.48,28.59,28.07,29.15,28.84,28.00,28.24,28.84,28.30,28.22,27.47,27.75,28.23,28.19,28.27,28.71,28.83,28.49,28.89,29.12,28.86,28.76,29.22,29.25,29.03,28.99,29.52,29.72,29.14,29.77,29.64,29.73,29.41,29.10,29.31,29.11,28.63,28.71,28.61,28.46,28.15,27.96,27.37,27.66,27.83,27.21,27.09,27.84,27.73,27.34,27.63,28.53,29.06,29.09,28.06,28.43,29.03,28.66,27.70,28.22,28.72,28.07,27.68,28.20,28.67,28.49,28.38,28.52,29.11,28.96,28.84,29.08,29.28,29.38,29.23,29.58,29.81,29.94,29.97,29.88,29.48,29.96,29.34,29.07,29.75,29.74,28.99,29.12,29.86,29.96,29.86,29.45,29.68,29.68,28.95,28.48,29.64,29.20,28.72,29.05,29.51,29.04,29.56,29.51,29.73,29.99,30.11,29.67,30.33,30.10,30.01,30.48,30.30,30.29,30.34,30.34,29.91,29.84,30.26,29.53,30.23,30.30,30.36,29.52,29.92,30.30,29.84,29.66,28.65,28.85,29.63,29.27,28.61,29.28,29.54,28.76,28.93,29.53,29.44,29.15,29.50,29.81,29.47,29.39,29.66,29.92,29.86,29.79,29.98,29.77,29.99,29.68,30.02,29.83,29.25,29.17,29.84,29.43,28.84,29.17,29.82,29.02,28.96,29.55,29.53,29.53,29.62,30.02,29.84,29.84,30.08,30.23,30.55,30.50,30.20,30.37,30.57,30.21,29.96,30.46,30.42,30.10,30.23,30.45,30.25,29.71,30.09,30.22,30.20,29.87,30.17,30.28,30.06,29.95,30.17,25.72,24.26,22.82,21.75,20.16,19.39,18.53,18.48,17.45,16.39,17.01,16.33,15.70,17.33,15.81,16.28,14.75,15.65,13.38,13.83,12.59,12.69,11.23,11.33,9.16,7.57,5.34,4.90,4.46,3.39,4.33,4.61,3.26,3.02,4.18,4.30,3.92,3.90,4.34,3.94,3.80,3.79,4.19,3.68,3.67,3.59,3.90,3.72,3.44,3.19,3.61,3.51,3.23,3.37,3.80,3.59,4.22,4.05,4.46,4.28,4.73,4.46,3.93,4.23,4.44,3.94,3.87,4.13,4.19,4.06,3.91,4.40,4.28,4.39,4.30,4.74,4.50,4.80,5.09,5.31,4.75,5.42,5.32,5.51,5.14,4.63,4.75,4.53,3.93,3.56,3.52,4.36,4.36,4.06,3.78,4.27,3.99,3.73,4.09,4.73,4.32,6.04,5.76,5.05,5.23,5.30,4.97,4.53,4.91,4.79,4.21,4.78,4.80,4.02,4.36,5.36,4.67,5.07,4.41,4.20,4.79,4.01,3.35,3.81,4.17,3.50,2.99,3.80,3.90,3.34,3.63,3.43,3.97,4.11,4.65,4.19,4.74,4.66,4.45,5.09,5.25,5.17,5.28,5.62,5.27,4.79,5.13,5.40,4.90,4.91,5.44,5.38,5.01,4.67,4.52,4.56,4.60,4.04,3.98,4.36,4.06,3.65,3.94,4.00,3.68,3.55,3.88,3.78,3.47,3.24,3.15,3.11,3.21,2.92,3.19,3.03,3.66,4.08,3.59,3.69,3.55,3.56,3.78,3.96,4.16,4.35,4.51,4.67,4.72,4.74,4.97,5.04,5.30,5.45,6.70,6.01,5.39,5.43,5.52,5.07,4.85,4.81,4.81,4.43,4.32,4.55,4.11,3.84,3.96,3.85,3.36,3.21,3.31,3.12,2.58,2.61,2.66,2.20,2.13,2.20,2.09,1.63,1.68,1.99,1.87,1.58,1.93,2.22,2.02,1.73,1.47,1.80,1.76,1.37,1.29,1.70,1.72,1.35,1.54,1.84,1.79,1.55,1.79,2.04,1.89,1.81,2.07,2.05,1.79,1.92,1.80,1.74,1.61,1.46,1.36,1.38,1.20,1.04,0.98,1.00,0.93,0.79,0.76,0.81,0.97,0.95,0.91,1.19,1.28,1.40,1.57,1.50,1.64,1.68,1.47,1.25,1.54,1.56,1.16,1.26,1.56,1.48,1.24,1.61,1.76,1.57,1.63,1.93,2.04,1.88,2.17,2.25,2.05,1.86,2.07,2.39,2.35,2.21,2.52,2.67,2.26,2.28,2.65,2.47,2.64,2.28,2.33,2.44,2.07,1.87,2.10,2.23,1.90,1.91,2.33,2.25,2.59,2.30,2.27,2.66,2.53,2.50,3.09,3.37,2.71,2.99,3.23,2.88,3.34,3.38,3.04,3.03,3.54,3.88,3.64,4.32,4.02,3.56,3.98,4.26,3.48,3.51,4.04,3.84,3.31,3.41,2.94,2.78,2.99,2.72,2.22,2.43,2.47,2.12,2.00,2.29,2.32,2.14,2.15,2.43,2.53,2.64,3.07,2.67,2.77,2.27,2.72,2.71,2.37,2.43,2.71,2.68,2.55,2.75,3.10,2.86,2.97,3.36,3.58,3.53,3.80,4.23,4.11,4.18,4.78,4.97,5.72,5.23,4.47,4.48,4.92,4.44,4.02,4.20,4.18,3.59,3.48,3.97,3.87,3.28,3.81,3.88,3.15,3.39,3.84,3.91,3.82,4.62,4.99,4.50,4.45,5.17,5.26,4.69,5.43,5.81,5.54,5.24,5.87,6.39,6.23,6.11,5.61,6.18,6.44,5.87,5.76,6.39,6.03,5.50,5.87,6.29,5.64,5.33,6.03,6.07,5.49,5.52,6.42,6.22,5.46,5.72,6.18,5.73,4.82,5.53,5.48,4.71,4.61,5.28,5.23,4.39,4.59,5.27,4.76,4.18,4.89,5.02,4.48,4.33,5.24,5.27,4.72,5.45,5.60,5.41,4.60,4.53,4.31,3.94,4.09,4.03,3.54,3.80,3.74,3.94,3.61,4.01,3.85,4.03,3.70,4.08,4.25,4.23,4.51,4.42,4.67,4.98,5.68,5.74,5.69,5.70,5.63,5.73,5.12,4.78,4.83,4.81,4.40,4.10,4.38,4.44,3.79,3.42,3.54,3.82,3.73,3.95,4.13,4.20,4.29,4.55,4.83,4.98,5.57,6.19,6.25,6.75,6.73,6.85,7.48,7.85,7.34,8.87,9.46,9.40,10.02,9.52,9.03,9.82,9.71,9.67,9.80,10.63,9.87,9.57,10.39,9.59,8.71,8.42,8.05,7.10,8.07,7.48,7.06,7.05,7.29,7.16,6.60,6.86,7.39,7.06,6.83,7.01,7.59,6.84,7.05,7.84,7.78,7.09,7.50,7.79,7.86,7.42,8.40,8.58,7.80,8.31,9.01,8.77,8.27,9.02,9.80,9.24,9.20,10.16,10.34,9.82,9.89,10.91,11.37,10.81,10.79,11.98,12.20,12.00,11.07,11.27,12.18,12.06,11.22,11.48,12.20,10.96,10.81,11.09,11.28,10.70,10.47,11.18,10.73,9.87,10.13,10.74,10.14,9.63,10.29],[31.06,31.00,31.01,30.87,30.85,30.90,30.89,30.88,30.95,30.86,30.89,30.98,30.92,30.94,30.88,30.91,30.87,30.82,30.81,30.56,30.51,30.62,30.66,30.78,30.87,30.88,30.71,30.72,30.75,30.73,30.61,30.73,30.68,30.60,30.62,30.63,30.43,30.51,30.44,30.65,30.34,30.36,30.57,30.54,30.39,30.45,30.60,30.51,30.19,30.41,30.46,30.36,30.13,30.26,30.50,30.27,30.38,30.50,30.65,30.58,30.76,30.72,30.62,30.70,30.81,30.70,30.62,30.83,30.80,30.70,30.76,30.88,30.76,30.64,30.83,30.89,30.63,30.83,30.99,30.91,30.82,30.93,30.88,30.94,30.87,30.73,30.91,30.73,30.72,30.59,30.51,30.69,30.65,30.44,30.53,30.67,30.57,30.58,30.61,30.68,30.67,30.81,30.76,30.68,30.78,30.77,30.67,30.51,30.69,30.65,30.43,30.67,30.71,30.40,30.62,30.74,30.75,30.81,30.67,30.63,30.62,30.51,30.40,30.36,30.39,30.27,30.24,30.21,30.26,29.87,30.02,29.53,29.63,29.98,30.11,30.17,30.37,29.79,29.87,29.98,29.84,30.17,29.86,30.28,30.23,29.84,29.98,30.42,30.24,30.11,30.39,30.71,30.67,30.38,30.53,30.54,30.23,30.24,30.49,30.39,30.14,30.37,30.50,30.22,29.99,30.15,30.30,29.98,29.70,29.91,29.60,29.56,29.43,29.93,30.07,29.20,29.96,30.20,29.60,29.41,29.97,29.93,29.16,29.65,30.06,29.66,29.41,29.83,29.95,29.63,29.40,29.93,30.07,29.62,29.75,29.66,29.79,29.52,29.12,29.19,29.14,29.08,28.91,28.91,29.12,28.69,28.70,28.96,28.72,28.07,28.52,29.16,28.71,28.26,28.77,29.05,28.79,28.26,29.10,28.96,28.67,29.05,29.42,29.15,29.25,29.66,29.58,29.44,29.62,30.05,30.07,30.11,29.64,29.52,29.90,29.89,29.09,29.58,30.01,29.81,29.01,29.75,30.00,29.49,29.10,29.83,29.78,30.23,30.15,30.58,30.48,30.65,30.42,29.97,30.30,30.40,30.14,29.84,30.30,30.14,29.77,29.80,30.05,29.51,29.60,29.84,29.90,29.70,29.69,29.97,30.05,30.10,30.06,30.38,30.27,29.91,30.08,30.25,29.97,29.72,30.07,30.32,29.96,29.97,30.34,30.31,29.89,30.04,30.43,30.42,30.23,30.52,30.52,30.03,29.91,30.18,29.74,29.96,30.04,29.73,29.64,29.90,30.04,29.74,30.15,30.18,29.92,29.74,29.76,29.70,29.47,29.38,29.60,29.25,29.00,29.37,29.43,29.15,29.77,29.80,29.83,30.32,30.49,30.73,30.34,30.76,30.50,30.11,30.63,30.84,30.78,30.63,30.66,30.89,30.92,31.02,31.03,30.76,30.88,31.05,30.98,30.80,30.94,31.04,30.94,30.84,30.65,30.75,30.84,30.56,30.32,30.66,30.43,30.15,30.29,30.33,30.03,29.86,29.94,29.84,29.64,29.37,28.94,29.34,29.10,29.30,29.27,29.55,29.98,29.83,30.00,30.06,30.16,30.11,30.41,30.45,30.62,30.68,30.67,30.76,30.83,30.84,30.79,30.85,30.96,30.91,30.95,31.00,30.94,30.96,30.95,30.79,30.76,30.89,30.82,30.59,30.44,30.72,30.67,30.22,30.42,30.40,29.95,29.58,30.14,29.94,28.89,29.18,29.77,28.85,28.45,29.19,29.43,28.53,28.23,29.01,28.71,27.96,28.33,28.80,28.45,28.34,27.57,27.81,28.29,28.22,28.16,28.69,28.89,28.50,28.93,29.25,29.11,28.87,29.30,29.43,29.19,29.11,29.52,29.75,29.25,29.83,29.71,29.85,29.53,29.21,29.35,29.27,28.76,28.96,28.69,28.59,28.25,28.10,27.55,27.74,27.84,27.38,27.36,27.91,27.94,27.67,27.89,28.83,29.02,29.17,28.28,28.33,28.82,28.52,27.78,28.02,28.50,28.11,27.75,28.07,28.37,28.60,28.43,28.52,29.09,29.01,28.82,29.11,29.43,29.45,29.19,29.50,29.74,29.95,29.96,29.90,29.40,29.92,29.28,29.06,29.75,29.64,28.96,29.09,29.75,29.93,29.79,29.39,29.60,29.74,28.88,28.31,29.70,29.24,28.73,29.19,29.65,29.13,29.67,29.56,29.71,30.04,30.11,29.73,30.27,30.03,29.98,30.44,30.23,30.29,30.37,30.37,29.95,29.80,30.27,29.64,30.26,30.27,30.37,29.61,29.83,30.28,29.83,29.66,28.75,28.89,29.51,29.23,28.59,29.32,29.61,28.95,29.09,29.60,29.42,29.18,29.48,29.85,29.56,29.48,29.75,29.91,29.87,29.81,30.05,29.82,30.11,29.72,30.05,29.93,29.49,29.32,29.95,29.58,29.11,29.28,29.90,29.22,29.11,29.52,29.60,29.58,29.63,29.98,29.70,29.75,30.09,30.18,30.49,30.44,30.16,30.34,30.53,30.12,29.95,30.48,30.38,30.08,30.20,30.43,30.24,29.73,30.04,30.30,30.20,29.89,30.21,30.30,30.08,29.90,30.17,25.62,24.26,22.71,21.41,20.11,19.32,18.51,17.96,17.57,15.93,16.62,16.60,15.44,16.74,15.66,16.33,14.39,14.79,12.28,11.96,12.27,12.03,10.36,10.22,8.58,7.07,5.20,4.62,4.20,3.65,3.79,4.08,3.52,3.25,3.48,3.78,3.56,3.38,3.85,3.99,3.60,3.08,3.43,3.59,3.26,3.24,3.08,3.48,3.21,3.14,3.35,3.34,3.01,3.03,3.60,3.36,3.98,3.98,4.33,4.19,4.55,4.25,3.67,3.90,4.28,3.78,3.73,3.89,4.08,3.82,3.73,4.27,3.98,4.17,4.11,4.47,4.17,4.37,4.80,4.94,4.83,5.08,4.93,5.07,4.96,4.37,4.76,4.31,3.83,3.49,3.41,4.70,3.94,3.68,3.64,4.09,3.87,3.75,3.88,4.50,4.06,5.64,5.42,4.90,5.08,5.09,4.65,4.47,4.74,4.66,4.07,4.68,4.76,3.93,4.27,5.03,4.54,4.99,4.34,4.17,4.69,3.89,3.18,3.64,4.05,3.35,2.84,3.63,3.67,3.16,3.49,3.28,3.69,3.71,4.40,4.13,4.55,4.34,4.35,4.58,4.76,4.89,5.03,5.36,5.04,4.32,4.72,5.21,4.52,4.39,5.13,5.19,4.73,4.21,4.14,4.15,4.00,3.80,3.90,3.81,3.89,4.51,3.95,3.66,3.69,3.37,3.58,3.45,3.21,2.80,3.15,3.35,2.72,2.68,2.55,2.81,3.27,3.31,3.34,3.55,3.79,3.63,3.71,3.75,3.73,4.01,4.09,4.14,4.29,4.48,4.60,4.64,5.04,5.14,6.25,5.64,5.06,4.97,5.17,4.76,4.52,4.51,4.70,4.02,3.94,4.21,3.81,3.56,3.46,3.49,3.06,2.97,2.96,2.80,2.19,2.35,2.25,1.97,1.72,1.86,1.93,1.35,1.41,1.73,1.74,1.50,1.79,2.04,1.92,1.76,1.59,1.81,1.77,1.32,1.39,1.77,1.69,1.33,1.66,1.84,1.69,1.52,1.79,1.96,1.77,1.76,2.06,2.05,1.76,1.99,1.87,1.83,1.64,1.50,1.49,1.40,1.20,1.13,1.09,0.98,0.92,0.90,0.79,0.76,0.80,0.94,0.94,0.92,1.05,1.38,1.42,1.51,1.47,1.60,1.36,1.08,1.43,1.41,1.12,1.15,1.38,1.35,1.15,1.51,1.65,1.55,1.52,1.79,1.92,1.89,2.13,2.26,2.03,1.80,2.05,2.38,2.36,2.04,2.47,2.57,2.07,2.04,2.57,2.27,2.38,2.11,2.00,2.15,1.92,1.69,1.80,1.97,1.71,1.66,2.03,2.03,2.47,2.26,2.25,2.57,2.51,2.59,3.09,3.36,2.72,3.06,3.25,2.88,3.35,3.43,3.07,3.09,3.60,3.98,3.72,4.33,4.04,3.69,4.06,4.35,3.57,3.50,4.26,3.99,3.30,3.47,2.97,2.91,3.01,2.77,2.29,2.42,2.51,2.21,2.07,2.36,2.31,2.19,2.20,2.48,2.53,2.58,2.94,2.62,2.67,2.26,2.67,2.67,2.40,2.38,2.70,2.66,2.53,2.76,3.17,2.89,3.05,3.52,3.68,3.61,3.97,4.34,4.11,4.33,4.86,4.99,5.64,5.20,4.49,4.51,4.93,4.39,3.99,4.16,4.12,3.61,3.45,4.01,3.85,3.28,3.81,3.83,3.13,3.27,3.88,3.82,3.66,4.44,4.95,4.27,4.31,5.13,5.22,4.59,5.09,5.68,5.46,5.11,5.83,6.30,6.16,5.88,5.40,6.00,6.22,5.76,5.46,6.10,5.85,5.49,5.70,6.10,5.51,5.19,5.92,5.94,5.27,5.27,6.30,6.13,5.28,5.61,5.88,5.56,4.71,5.33,5.38,4.57,4.42,5.05,4.96,4.24,4.29,4.96,4.37,3.95,4.58,4.89,4.11,4.04,4.99,5.17,4.45,5.29,5.47,5.14,4.26,4.29,4.13,3.85,3.76,3.85,3.51,3.49,3.59,3.74,3.43,3.57,3.79,3.92,3.43,3.86,4.06,4.19,4.21,4.01,4.51,4.69,5.30,5.61,5.52,5.85,5.74,5.68,5.23,4.44,4.74,4.91,4.28,3.83,4.18,4.23,3.53,3.21,3.34,3.79,3.47,3.60,3.99,4.30,4.09,4.50,4.84,4.90,5.50,6.10,5.95,6.47,6.41,6.78,7.38,7.82,7.00,8.45,9.35,8.96,9.55,9.27,8.62,9.47,9.31,9.16,9.27,9.97,9.39,8.77,9.57,9.12,8.42,8.08,7.88,6.69,7.79,7.07,6.47,6.36,6.87,6.81,6.29,6.58,7.13,6.79,6.66,6.86,7.19,6.61,6.93,7.61,7.58,6.92,7.24,7.60,7.70,7.27,8.19,8.26,7.73,8.06,8.72,8.35,8.17,8.81,9.47,8.92,9.14,9.85,9.70,9.23,9.41,10.21,10.48,10.07,10.28,11.38,11.17,11.27,10.46,10.61,11.44,11.29,10.49,10.82,11.39,10.56,10.16,10.58,10.61,10.35,10.16,10.71,10.41,9.66,9.66,10.35,9.83,9.50,9.66],[31.12,31.04,31.08,30.99,30.96,31.04,31.00,31.04,31.08,31.01,31.06,31.14,31.08,31.10,31.02,31.03,31.04,30.97,30.99,30.77,30.74,30.79,30.90,30.98,30.99,31.03,30.90,30.86,30.89,30.80,30.69,30.82,30.76,30.73,30.67,30.65,30.55,30.60,30.56,30.74,30.48,30.44,30.62,30.67,30.47,30.57,30.66,30.56,30.31,30.47,30.60,30.47,30.19,30.42,30.54,30.29,30.48,30.59,30.75,30.67,30.85,30.81,30.74,30.81,30.90,30.81,30.77,30.94,30.90,30.78,30.86,30.99,30.87,30.80,30.94,31.02,30.74,30.94,31.11,31.01,30.92,31.02,30.98,31.04,30.99,30.80,31.00,30.86,30.85,30.69,30.63,30.78,30.75,30.54,30.67,30.76,30.68,30.62,30.68,30.74,30.77,30.90,30.86,30.75,30.78,30.83,30.74,30.60,30.78,30.71,30.49,30.72,30.73,30.43,30.68,30.78,30.82,30.91,30.80,30.76,30.70,30.52,30.49,30.49,30.42,30.30,30.28,30.31,30.33,29.98,30.12,29.60,29.75,30.08,30.19,30.23,30.46,29.97,30.03,30.04,29.99,30.23,29.95,30.33,30.32,30.01,30.12,30.46,30.30,30.20,30.42,30.75,30.70,30.45,30.63,30.60,30.33,30.28,30.65,30.48,30.18,30.41,30.62,30.37,30.06,30.25,30.30,29.99,29.64,29.95,29.53,29.59,29.72,30.05,30.05,29.41,30.06,30.28,29.62,29.61,30.04,30.05,29.39,29.79,30.17,29.80,29.65,29.92,30.05,29.76,29.58,30.05,30.17,29.76,29.73,29.73,29.84,29.65,29.30,29.35,29.35,29.21,29.14,29.13,29.25,28.83,28.87,29.07,28.85,28.08,28.67,29.31,28.79,28.40,29.07,29.05,28.77,28.60,29.36,29.00,28.96,29.23,29.51,29.16,29.26,29.64,29.68,29.66,29.69,30.21,30.11,30.20,29.68,29.64,29.96,29.89,29.36,29.69,30.11,29.90,29.31,29.84,30.12,29.67,29.26,29.95,29.88,30.28,30.22,30.69,30.62,30.77,30.52,30.15,30.46,30.56,30.14,30.02,30.50,30.21,29.96,29.89,30.18,30.02,29.22,29.90,30.08,29.87,29.78,30.00,30.11,30.18,30.20,30.44,30.41,29.99,30.23,30.34,30.06,29.86,30.18,30.40,29.95,30.03,30.33,30.39,29.98,30.06,30.52,30.52,30.28,30.60,30.62,30.09,29.96,30.25,29.84,30.01,30.13,29.82,29.74,30.03,30.10,29.85,30.24,30.26,29.98,29.82,29.94,29.73,29.63,29.45,29.69,29.48,29.08,29.47,29.48,29.32,29.82,29.86,29.92,30.40,30.53,30.76,30.39,30.81,30.53,30.20,30.69,30.89,30.84,30.68,30.70,30.93,30.96,31.09,31.09,30.77,30.86,31.13,31.02,30.78,31.00,31.11,31.03,30.89,30.76,30.86,30.84,30.58,30.43,30.76,30.50,30.39,30.33,30.38,30.12,30.02,30.02,29.93,29.73,29.46,29.01,29.45,29.17,29.50,29.44,29.69,30.05,29.98,30.13,30.13,30.23,30.31,30.52,30.48,30.67,30.77,30.71,30.79,30.90,30.91,30.77,30.85,31.02,30.98,30.99,31.05,30.99,31.00,31.01,30.82,30.80,30.94,30.88,30.67,30.51,30.77,30.72,30.32,30.38,30.49,30.05,29.71,30.18,30.02,29.07,29.28,29.82,28.95,28.51,29.16,29.39,28.54,28.51,28.91,28.62,28.11,28.45,28.66,28.38,28.32,27.64,28.00,28.24,28.27,28.27,28.71,28.90,28.49,28.97,29.34,29.18,28.93,29.43,29.54,29.36,29.20,29.65,29.83,29.33,29.95,29.81,30.02,29.65,29.32,29.44,29.29,28.83,28.98,28.71,28.74,28.37,28.02,27.71,27.82,27.78,27.51,27.55,28.03,28.19,27.93,28.12,29.34,29.15,29.33,28.63,28.47,28.94,28.65,28.18,28.15,28.86,28.55,28.02,28.34,28.70,29.01,28.56,28.61,29.22,29.15,28.93,29.19,29.54,29.62,29.41,29.72,29.98,30.07,30.01,30.00,29.57,30.01,29.40,29.23,29.82,29.73,29.06,29.12,29.96,30.03,29.97,29.61,29.81,29.81,29.14,28.49,29.84,29.35,28.90,29.35,29.78,29.25,29.78,29.67,29.89,30.17,30.26,29.82,30.33,30.11,30.10,30.47,30.23,30.34,30.43,30.45,30.05,29.88,30.36,29.68,30.29,30.36,30.44,29.67,29.88,30.29,29.87,29.73,28.82,29.00,29.62,29.34,28.68,29.38,29.81,29.05,28.95,29.64,29.58,29.29,29.51,29.93,29.71,29.59,29.89,29.99,29.98,29.91,30.15,29.97,30.22,29.81,30.14,30.04,29.56,29.41,30.05,29.70,29.17,29.36,30.03,29.25,29.18,29.61,29.70,29.73,29.71,30.09,29.83,29.82,30.13,30.30,30.57,30.50,30.24,30.39,30.57,30.24,29.96,30.49,30.45,30.17,30.29,30.50,30.31,29.71,30.10,30.35,30.29,29.99,30.27,30.42,30.23,30.06,30.30,25.57,23.81,22.64,21.23,19.69,19.38,17.96,18.00,17.46,15.74,16.79,16.43,15.31,16.27,15.70,16.22,14.49,14.25,12.40,11.22,11.12,10.81,10.12,9.97,8.25,6.75,4.90,4.60,4.09,3.75,3.82,4.03,3.57,3.47,3.63,3.77,3.46,3.62,3.92,3.78,3.47,3.51,3.46,3.63,3.40,3.56,3.25,3.74,3.12,3.01,3.35,3.25,3.04,3.15,3.53,3.23,3.80,3.82,4.17,4.09,4.41,4.18,3.68,4.04,4.32,3.72,3.67,4.03,4.17,3.63,3.73,4.34,4.19,3.97,4.25,4.58,4.11,4.31,4.85,5.09,4.84,5.17,5.05,5.09,4.97,4.27,4.69,4.36,4.15,3.58,3.34,4.54,3.98,3.79,3.83,4.19,3.92,3.71,3.97,4.55,4.16,5.72,5.46,5.06,5.04,5.20,4.70,4.47,4.68,4.59,4.02,4.53,4.64,4.01,4.17,4.91,4.48,4.91,4.38,4.15,4.38,3.88,2.99,3.53,3.98,3.32,2.70,3.45,3.36,2.98,3.23,3.17,3.68,3.80,4.21,3.78,4.35,4.25,4.23,4.60,4.78,4.84,4.93,5.33,5.01,4.40,4.72,5.10,4.49,4.48,5.07,5.08,4.78,4.29,4.16,4.24,4.06,3.70,3.84,3.77,3.98,3.94,3.86,3.50,3.56,3.58,3.58,3.47,3.21,2.94,2.50,2.69,2.09,2.39,2.41,2.48,3.17,3.69,3.44,3.81,3.50,3.45,3.51,3.68,3.68,3.88,3.97,4.10,4.29,4.34,4.48,4.64,4.93,5.01,6.25,5.60,4.88,4.89,5.08,4.57,4.45,4.40,4.43,4.01,3.82,3.92,3.56,3.49,3.33,3.34,3.02,2.77,2.72,2.65,2.09,2.09,2.08,1.81,1.60,1.79,1.77,1.26,1.37,1.67,1.66,1.33,1.69,1.88,1.81,1.63,1.48,1.82,1.72,1.28,1.41,1.85,1.78,1.40,1.78,2.02,1.82,1.61,1.98,2.12,1.88,1.89,2.23,2.20,1.92,2.02,1.95,1.93,1.71,1.59,1.59,1.50,1.31,1.23,1.26,1.13,0.93,0.93,0.95,0.78,0.76,0.82,0.93,0.96,0.94,1.22,1.42,1.51,1.50,1.66,1.44,1.15,1.47,1.52,1.20,1.18,1.53,1.53,1.31,1.66,1.73,1.72,1.64,1.92,2.04,1.92,2.20,2.38,2.12,1.90,2.11,2.48,2.44,2.12,2.60,2.63,2.20,2.17,2.62,2.39,2.51,2.21,2.11,2.20,2.00,1.71,1.92,2.04,1.90,1.67,2.11,2.21,2.51,2.38,2.38,2.77,2.70,2.76,3.24,3.49,2.96,3.28,3.49,3.20,3.62,3.68,3.30,3.36,3.84,4.25,3.93,4.64,4.25,3.89,4.22,4.60,3.78,3.73,4.37,4.15,3.44,3.61,3.05,3.03,3.14,2.86,2.38,2.64,2.71,2.34,2.23,2.59,2.60,2.28,2.44,2.72,2.74,2.79,3.00,2.89,2.71,2.29,2.67,2.79,2.52,2.44,2.79,2.90,2.70,2.89,3.28,3.13,3.22,3.61,3.84,3.69,3.98,4.50,4.31,4.40,5.00,5.18,5.91,5.51,4.70,4.79,5.26,4.55,4.22,4.51,4.43,3.91,3.74,4.30,4.04,3.58,4.03,3.91,3.38,3.46,3.96,3.77,3.80,4.37,4.85,4.24,4.39,5.11,5.27,4.49,4.98,5.71,5.49,5.00,5.81,6.28,5.98,5.75,5.19,5.67,6.07,5.61,5.33,5.79,5.71,5.19,5.48,5.78,5.29,5.08,5.60,5.88,5.15,5.08,6.00,5.88,5.04,5.33,5.47,5.30,4.56,5.05,5.02,4.51,4.58,4.88,4.67,4.29,4.31,4.79,4.33,3.93,4.52,4.75,4.07,3.97,4.93,5.02,4.40,5.16,5.36,5.19,4.35,4.35,4.23,3.78,3.81,3.84,3.26,3.40,3.61,3.80,3.19,3.52,3.87,3.86,3.45,3.69,4.13,4.25,3.79,4.10,4.51,4.62,5.21,5.52,5.32,5.39,5.16,5.45,4.79,4.16,4.26,4.52,4.14,4.05,4.08,4.04,3.41,3.06,3.19,3.66,3.57,3.85,3.84,4.15,3.93,4.16,4.59,4.62,5.27,5.87,5.76,6.48,6.44,6.49,7.22,7.53,6.78,8.26,8.74,8.66,9.32,8.91,8.12,8.96,8.82,8.61,8.78,9.56,9.06,8.37,9.21,8.72,8.01,7.62,7.53,6.39,7.25,6.86,6.26,6.11,6.45,6.56,5.93,6.28,6.74,6.34,6.44,6.51,6.91,6.28,6.59,7.23,7.38,6.71,7.17,7.46,7.62,7.24,8.18,8.24,7.37,7.89,8.73,8.15,7.72,8.62,9.26,8.32,8.80,9.66,9.41,8.92,9.17,10.16,10.15,9.55,10.29,11.33,11.11,11.21,10.18,10.47,11.38,11.03,9.84,10.56,11.42,10.45,9.78,10.32,10.79,9.75,9.59,10.71,10.34,9.04,9.38,10.55,9.87,9.08,9.76],[31.07,31.05,31.04,30.95,30.89,30.92,30.90,30.89,30.91,30.85,30.94,31.00,30.86,30.96,30.87,30.84,30.83,30.83,30.84,30.63,30.65,30.68,30.71,30.81,30.79,30.84,30.70,30.70,30.75,30.68,30.55,30.69,30.65,30.61,30.56,30.55,30.41,30.39,30.46,30.63,30.49,30.33,30.53,30.55,30.35,30.49,30.56,30.42,30.27,30.41,30.40,30.31,30.11,30.34,30.38,30.13,30.32,30.34,30.55,30.51,30.74,30.61,30.49,30.63,30.73,30.59,30.56,30.79,30.70,30.63,30.71,30.82,30.67,30.65,30.82,30.85,30.57,30.75,30.94,30.85,30.77,30.86,30.82,30.91,30.82,30.70,30.88,30.75,30.70,30.52,30.48,30.70,30.58,30.43,30.51,30.64,30.52,30.42,30.54,30.61,30.54,30.72,30.68,30.53,30.75,30.68,30.56,30.44,30.62,30.63,30.35,30.60,30.68,30.35,30.57,30.73,30.75,30.82,30.59,30.60,30.56,30.52,30.35,30.31,30.36,30.24,30.04,30.17,30.18,29.90,29.91,29.54,29.54,29.82,30.05,30.09,30.32,29.83,29.88,30.04,29.82,30.29,29.81,30.36,30.33,29.77,30.02,30.53,30.33,30.09,30.48,30.77,30.73,30.46,30.64,30.62,30.28,30.25,30.59,30.40,30.10,30.37,30.48,30.26,29.94,30.12,30.19,29.91,29.55,29.80,29.42,29.55,29.59,29.97,30.01,29.24,30.08,30.21,29.52,29.47,30.04,30.03,29.29,29.70,30.11,29.74,29.38,29.83,30.07,29.64,29.36,29.92,30.07,29.60,29.67,29.56,29.77,29.53,29.06,29.13,29.14,29.04,28.83,28.98,29.11,28.63,28.57,28.92,28.62,28.11,28.48,29.14,28.62,28.15,28.78,28.93,28.58,28.30,29.24,28.89,28.75,29.08,29.31,28.94,29.14,29.50,29.51,29.49,29.47,30.03,29.93,30.09,29.54,29.54,29.90,29.90,29.23,29.63,30.13,29.97,28.99,29.83,30.00,29.66,29.02,29.86,29.80,30.31,30.17,30.69,30.56,30.70,30.47,30.19,30.38,30.43,30.08,29.91,30.35,30.12,29.70,29.81,30.02,29.85,29.58,29.72,29.91,29.57,29.55,29.78,29.88,29.96,29.92,30.32,30.22,29.84,30.07,30.20,30.01,29.64,30.07,30.25,29.98,29.90,30.31,30.37,29.86,29.96,30.51,30.52,30.23,30.58,30.64,30.01,29.84,30.24,29.71,29.81,30.13,29.62,29.53,29.87,30.10,29.75,30.18,30.07,29.80,29.69,29.76,29.63,29.42,29.25,29.62,29.12,28.79,29.38,29.22,29.08,29.72,29.74,29.84,30.34,30.56,30.75,30.36,30.82,30.51,30.20,30.64,30.88,30.79,30.65,30.61,30.86,30.90,31.00,31.01,30.77,30.83,30.99,30.93,30.77,30.84,30.94,30.83,30.75,30.59,30.71,30.78,30.55,30.39,30.64,30.47,30.32,30.32,30.42,30.05,29.89,29.94,29.95,29.70,29.34,29.09,29.38,28.98,29.32,29.34,29.73,30.01,29.97,29.95,30.17,30.22,30.09,30.40,30.47,30.51,30.61,30.64,30.72,30.74,30.75,30.74,30.78,30.86,30.82,30.92,30.92,30.86,30.92,30.91,30.73,30.74,30.84,30.77,30.61,30.38,30.70,30.61,30.28,30.38,30.40,29.95,29.72,30.15,29.97,28.99,29.11,29.79,28.84,28.36,29.32,29.46,28.56,28.11,29.10,28.66,27.89,28.26,28.72,28.29,28.14,27.56,27.74,28.14,28.25,28.21,28.78,28.91,28.60,28.96,29.16,28.92,28.86,29.23,29.27,29.09,29.06,29.50,29.78,29.14,29.84,29.67,29.75,29.46,29.17,29.31,29.10,28.72,28.84,28.58,28.42,28.18,27.93,27.32,27.66,27.62,27.20,27.16,27.88,27.69,27.27,27.52,28.53,29.02,29.05,27.93,28.35,28.84,28.42,27.70,28.07,28.68,28.07,27.70,28.06,28.73,28.71,28.44,28.59,29.23,28.91,28.82,29.07,29.34,29.35,29.27,29.60,29.78,29.81,29.81,29.83,29.43,29.91,29.32,29.10,29.64,29.63,29.01,29.11,29.83,29.88,29.82,29.43,29.62,29.61,28.91,28.42,29.55,29.19,28.69,29.01,29.45,29.05,29.55,29.48,29.71,29.98,30.06,29.73,30.30,30.03,30.04,30.40,30.19,30.24,30.32,30.32,29.89,29.76,30.21,29.57,30.19,30.34,30.36,29.56,29.89,30.32,29.83,29.68,28.65,28.83,29.58,29.24,28.50,29.23,29.53,28.83,28.93,29.51,29.44,29.18,29.47,29.76,29.45,29.39,29.71,29.86,29.84,29.75,29.98,29.75,30.08,29.73,30.04,29.90,29.25,29.28,29.95,29.44,28.92,29.27,29.89,29.06,29.15,29.63,29.50,29.60,29.74,30.09,29.79,29.83,30.13,30.28,30.56,30.49,30.21,30.38,30.57,30.16,29.93,30.46,30.41,30.06,30.18,30.41,30.24,29.63,30.02,30.22,30.20,29.80,30.16,30.32,30.11,29.92,30.18,25.92,24.49,23.04,22.03,20.56,19.84,18.98,19.09,18.22,16.92,17.65,17.30,16.18,17.11,16.21,16.86,15.20,15.47,12.70,12.10,11.45,11.73,10.26,10.40,8.59,6.71,5.13,4.56,4.24,3.61,3.97,4.29,3.83,3.52,4.10,4.24,3.66,3.60,4.10,4.06,3.84,3.48,3.96,3.77,4.05,3.14,3.56,3.66,3.14,2.82,3.60,3.71,2.92,2.87,3.57,3.37,3.97,3.99,4.26,4.28,4.52,4.37,3.79,4.23,4.32,3.81,3.84,4.18,4.22,3.98,4.08,4.44,4.22,4.21,4.43,4.76,4.32,4.60,5.01,5.12,4.77,5.25,5.15,5.22,4.94,4.48,4.55,4.44,3.98,3.68,3.30,4.38,4.25,3.65,3.71,4.25,4.07,3.81,3.98,4.49,4.19,5.83,5.38,4.94,4.98,5.15,4.70,4.42,4.58,4.64,4.01,4.42,4.59,3.76,4.19,4.95,4.52,4.92,4.38,4.07,4.23,4.00,3.12,3.58,3.74,3.08,2.59,3.37,3.28,2.94,3.52,3.18,3.90,3.88,4.48,4.04,4.53,4.41,4.29,4.85,4.94,4.96,5.20,5.45,5.07,4.62,5.09,5.27,4.67,4.82,5.31,5.14,4.85,4.61,4.50,4.60,4.51,3.83,4.12,4.30,3.85,3.75,3.73,3.88,3.54,3.49,3.51,3.41,3.10,3.06,2.18,2.97,2.67,2.57,2.96,2.85,3.26,3.86,3.35,3.41,3.34,3.44,3.65,3.83,4.17,4.35,4.37,4.63,4.61,4.63,4.93,4.99,5.18,5.39,6.61,5.97,5.32,5.33,5.51,5.06,4.83,4.73,4.79,4.33,4.27,4.55,4.05,3.79,3.70,3.75,3.31,3.04,2.99,2.87,2.34,2.29,2.36,2.04,1.61,1.82,1.86,1.42,1.34,1.66,1.64,1.35,1.73,2.00,1.96,1.89,1.61,1.99,1.96,1.46,1.58,1.96,1.90,1.54,1.86,2.09,2.00,1.81,2.15,2.31,2.18,2.09,2.38,2.35,2.13,2.27,2.15,2.14,1.93,1.73,1.76,1.69,1.49,1.34,1.35,1.30,1.11,0.99,1.01,0.95,0.80,0.77,0.82,1.01,1.00,1.06,1.28,1.32,1.47,1.66,1.33,1.24,1.62,1.68,1.33,1.47,1.72,1.73,1.56,1.81,2.09,1.94,1.90,2.18,2.27,2.16,2.36,2.65,2.30,2.17,2.30,2.78,2.62,2.37,2.92,3.02,2.42,2.44,2.97,2.66,2.81,2.61,2.41,2.52,2.32,2.01,2.13,2.38,2.10,1.97,2.46,2.39,2.83,2.53,2.59,3.04,2.85,2.89,3.45,3.76,3.11,3.47,3.71,3.37,3.87,3.95,3.49,3.58,4.20,4.50,4.19,4.97,4.60,4.10,4.45,4.83,3.98,3.97,4.39,4.21,3.61,3.76,3.20,3.14,3.41,3.11,2.58,2.79,2.88,2.49,2.45,2.81,2.72,2.53,2.57,2.83,2.87,2.89,3.32,2.99,3.06,2.64,3.01,3.03,2.75,2.64,3.01,3.10,2.92,3.13,3.50,3.26,3.49,3.83,4.05,3.90,4.07,4.75,4.66,4.66,5.26,5.62,6.49,5.94,5.07,5.17,5.61,5.11,4.54,4.85,4.80,4.18,4.02,4.63,4.39,3.80,4.34,4.36,3.62,3.75,4.36,4.22,4.01,4.76,5.27,4.60,4.55,5.42,5.55,4.88,5.48,5.96,5.69,5.39,6.06,6.61,6.38,6.24,5.61,6.19,6.60,5.96,5.57,6.38,6.12,5.67,5.76,6.41,5.81,5.44,6.24,6.21,5.76,5.65,6.49,6.47,5.46,5.73,5.97,5.65,4.85,5.44,5.41,4.80,4.49,5.11,5.19,4.49,4.37,5.22,4.79,4.06,4.93,5.11,4.45,4.33,5.28,5.29,4.76,5.46,5.65,5.37,4.58,4.60,4.32,4.07,4.08,4.09,3.79,3.96,3.85,4.11,3.78,3.90,4.06,4.23,3.24,4.36,4.37,4.62,3.99,4.55,4.72,4.92,5.64,6.02,5.85,5.95,5.81,5.93,5.37,4.68,4.89,5.18,4.84,4.56,4.57,4.73,4.00,3.29,3.73,4.22,4.00,4.16,4.47,4.62,4.39,4.79,5.18,5.25,5.95,6.41,6.60,7.13,7.12,7.20,7.87,8.27,7.55,9.10,9.66,9.49,10.00,9.51,8.89,9.78,9.66,9.54,9.68,10.52,9.74,9.33,10.37,9.63,8.80,8.43,8.09,7.10,8.03,7.58,6.86,6.77,7.26,7.07,6.30,6.81,7.49,7.09,7.17,7.23,7.74,6.99,7.29,7.99,8.04,7.32,7.84,8.05,8.05,7.49,8.60,8.86,7.83,8.31,9.30,8.82,8.25,9.15,9.93,9.13,9.24,10.38,10.50,9.72,9.86,10.96,11.30,10.80,10.82,12.08,11.94,11.92,11.09,11.12,12.07,12.11,11.24,11.40,12.18,10.98,10.76,11.10,11.33,10.80,10.66,11.31,11.05,9.97,10.28,11.10,10.46,9.81,10.23],[31.08,31.07,31.06,30.99,30.92,30.98,30.94,30.93,30.97,30.90,30.94,31.01,30.95,30.99,30.90,30.91,30.92,30.85,30.80,30.68,30.57,30.70,30.55,30.73,30.81,30.86,30.81,30.75,30.78,30.66,30.66,30.80,30.68,30.55,30.69,30.57,30.49,30.51,30.49,30.66,30.48,30.40,30.69,30.66,30.39,30.39,30.64,30.60,30.27,30.35,30.57,30.41,30.21,30.38,30.41,30.22,30.36,30.43,30.56,30.60,30.72,30.63,30.57,30.70,30.72,30.66,30.67,30.80,30.78,30.75,30.75,30.84,30.79,30.78,30.84,30.88,30.70,30.83,30.96,30.91,30.84,30.94,30.90,30.97,30.89,30.78,30.91,30.76,30.70,30.51,30.48,30.69,30.68,30.45,30.58,30.71,30.65,30.57,30.69,30.71,30.69,30.84,30.77,30.69,30.81,30.78,30.65,30.51,30.71,30.70,30.45,30.73,30.75,30.47,30.69,30.79,30.75,30.85,30.72,30.60,30.65,30.59,30.39,30.36,30.45,30.32,30.15,30.23,30.25,29.93,29.95,29.54,29.61,29.90,30.09,30.15,30.34,29.86,29.97,30.11,29.78,30.25,29.90,30.33,30.38,29.89,30.12,30.48,30.40,30.18,30.47,30.78,30.73,30.47,30.61,30.61,30.35,30.35,30.56,30.46,30.20,30.58,30.54,30.32,30.04,30.16,30.23,29.95,29.68,29.82,29.56,29.67,29.56,29.86,29.84,29.44,30.14,30.31,29.56,29.69,30.12,29.95,29.39,29.92,30.15,29.76,29.48,29.96,30.04,29.68,29.44,29.99,30.15,29.57,29.79,29.58,29.83,29.57,29.07,29.13,29.23,29.21,28.81,29.07,29.20,28.74,28.74,29.07,28.73,28.18,28.64,29.25,28.79,28.31,28.94,29.18,28.74,28.40,29.31,29.12,29.02,29.24,29.51,29.11,29.30,29.74,29.65,29.55,29.64,30.12,30.17,30.18,29.72,29.74,30.01,30.04,29.47,29.81,30.23,29.97,29.01,29.88,30.08,29.64,29.03,29.89,29.79,30.23,30.18,30.64,30.60,30.69,30.42,30.13,30.38,30.43,30.07,30.03,30.45,30.22,29.93,29.97,30.14,30.07,29.82,30.02,29.89,29.89,29.70,29.87,29.99,30.04,30.11,30.46,30.33,30.07,30.26,30.30,30.18,29.87,30.14,30.34,30.06,29.87,30.28,30.31,29.87,29.96,30.44,30.40,30.18,30.47,30.51,30.01,29.84,30.17,29.75,29.84,30.06,29.66,29.61,29.90,30.02,29.77,30.15,30.18,29.97,29.79,29.78,29.73,29.54,29.35,29.68,29.26,28.89,29.45,29.31,29.07,29.72,29.78,29.86,30.31,30.43,30.67,30.38,30.75,30.50,30.21,30.62,30.83,30.78,30.76,30.67,30.88,30.94,31.03,31.07,30.83,30.89,31.08,31.02,30.90,30.97,31.06,30.96,30.86,30.68,30.80,30.89,30.63,30.45,30.72,30.57,30.42,30.40,30.40,30.16,30.00,29.97,29.87,29.69,29.37,28.91,29.40,29.19,29.36,29.43,29.75,30.13,30.09,30.11,30.30,30.35,30.24,30.56,30.62,30.70,30.75,30.76,30.82,30.87,30.87,30.82,30.87,30.95,30.90,30.92,30.99,30.93,30.97,30.96,30.80,30.79,30.89,30.83,30.65,30.44,30.74,30.71,30.36,30.42,30.49,30.08,29.70,30.21,30.08,28.90,29.22,29.82,29.00,28.46,29.25,29.48,28.69,28.12,29.05,28.74,28.08,28.32,28.81,28.36,28.28,27.65,27.78,28.23,28.40,28.31,28.84,29.00,28.72,29.10,29.30,29.10,28.96,29.39,29.40,29.18,29.14,29.62,29.75,29.30,29.88,29.74,29.82,29.50,29.33,29.44,29.21,28.80,29.00,28.83,28.48,28.38,28.21,27.61,27.78,27.87,27.35,27.34,27.90,27.73,27.45,27.76,28.71,29.01,29.03,28.12,28.44,28.90,28.57,27.81,28.16,28.62,28.10,27.76,28.08,28.77,28.68,28.55,28.64,29.29,29.09,28.94,29.23,29.45,29.49,29.28,29.69,29.95,29.99,29.94,29.93,29.48,29.92,29.30,29.15,29.76,29.65,29.06,29.17,29.87,30.00,29.89,29.46,29.74,29.80,29.02,28.42,29.76,29.29,28.86,29.17,29.66,29.17,29.67,29.63,29.73,30.06,30.08,29.79,30.31,30.12,30.10,30.48,30.26,30.33,30.36,30.40,30.03,29.86,30.29,29.70,30.26,30.31,30.34,29.62,29.87,30.27,29.87,29.67,28.77,28.89,29.59,29.26,28.67,29.30,29.59,28.90,29.10,29.61,29.52,29.30,29.64,29.87,29.60,29.55,29.83,29.96,29.90,29.88,30.03,29.87,30.11,29.79,30.12,29.93,29.46,29.34,29.94,29.58,29.10,29.37,29.88,29.26,29.12,29.58,29.60,29.59,29.70,30.01,29.77,29.85,30.08,30.25,30.49,30.46,30.17,30.38,30.53,30.19,29.98,30.49,30.43,30.09,30.19,30.47,30.25,29.68,30.15,30.31,30.24,29.91,30.24,30.32,30.14,30.00,30.21,25.73,24.51,23.05,21.88,20.53,19.80,18.94,18.48,18.37,16.88,17.34,17.26,16.04,16.85,16.06,16.93,14.95,15.23,12.71,12.17,11.73,11.96,10.42,10.49,8.38,6.62,4.65,4.40,3.87,3.14,4.09,3.82,3.48,3.26,3.66,3.74,3.65,3.68,3.89,4.12,3.78,3.42,4.07,3.69,3.45,2.94,3.55,3.68,3.16,2.42,3.28,3.11,2.56,2.79,3.54,3.34,3.82,3.87,4.19,4.04,4.45,4.22,3.82,3.94,4.16,4.11,3.88,3.99,4.20,3.93,4.04,4.21,4.41,4.10,4.29,4.35,4.13,4.51,4.65,4.76,4.61,4.85,4.64,4.95,4.81,4.12,4.38,4.05,3.57,2.91,2.85,3.58,4.08,3.27,3.40,4.06,3.97,3.76,3.93,4.54,4.15,5.65,5.35,4.86,4.91,5.04,4.59,4.29,4.48,4.43,3.99,4.38,4.41,3.59,4.07,4.77,4.34,4.60,3.59,3.59,4.09,3.44,2.62,3.20,3.55,2.81,2.53,3.27,3.20,2.75,3.37,3.22,3.69,3.71,4.25,4.07,4.43,4.49,4.40,4.82,5.01,4.97,5.33,5.48,5.11,4.67,5.14,5.30,4.81,4.85,5.26,5.28,4.95,4.53,4.45,4.38,4.34,3.78,4.37,3.99,3.73,3.84,3.80,3.66,3.61,3.05,3.61,3.47,3.01,2.85,2.26,3.21,2.65,2.35,2.67,3.12,3.36,3.44,3.27,3.40,3.43,3.56,3.61,3.74,3.96,4.17,4.40,4.65,4.61,4.73,4.94,5.04,5.16,5.29,6.45,5.83,5.26,5.25,5.41,5.01,4.87,4.80,4.77,4.45,4.30,4.67,4.03,3.71,3.76,3.80,3.28,2.95,3.05,2.86,2.29,2.20,2.37,2.07,1.71,1.83,1.94,1.54,1.37,1.72,1.73,1.40,1.81,2.12,2.02,1.81,1.61,2.00,2.04,1.55,1.63,2.10,2.02,1.68,2.02,2.28,2.11,2.01,2.25,2.50,2.34,2.27,2.61,2.60,2.26,2.38,2.29,2.25,2.08,1.88,1.86,1.79,1.63,1.49,1.41,1.38,1.25,1.07,0.99,1.00,0.97,0.80,0.76,0.83,0.98,1.08,1.12,1.27,1.30,1.49,1.22,1.09,1.48,1.57,1.28,1.47,1.69,1.70,1.60,1.89,2.05,1.96,2.03,2.32,2.48,2.37,2.63,2.88,2.52,2.28,2.56,3.04,2.92,2.58,3.13,3.14,2.61,2.60,3.09,2.79,2.86,2.49,2.35,2.59,2.30,2.11,2.24,2.61,2.21,2.09,2.53,2.60,3.04,2.80,2.83,3.27,3.19,3.17,3.70,3.90,3.34,3.65,3.85,3.53,4.03,4.07,3.62,3.79,4.30,4.63,4.33,5.04,4.68,4.30,4.70,4.95,4.12,4.09,4.66,4.38,3.65,3.81,3.31,3.17,3.53,3.11,2.62,2.89,3.08,2.60,2.53,2.86,2.88,2.61,2.70,3.10,3.22,3.08,3.62,3.26,3.13,2.71,3.08,3.15,2.84,2.76,3.12,3.24,2.97,3.16,3.77,3.55,3.51,4.02,4.34,4.26,4.43,4.78,4.81,4.93,5.38,5.68,6.53,5.98,5.23,5.26,5.70,5.20,4.73,5.04,4.91,4.30,4.11,4.76,4.55,3.98,4.50,4.45,3.74,3.95,4.50,4.41,4.28,5.03,5.52,4.91,4.87,5.77,5.91,5.21,5.91,6.41,6.11,5.63,6.45,6.94,6.71,6.49,5.87,6.50,6.87,6.36,5.94,6.73,6.55,5.88,6.22,6.81,6.18,5.64,6.33,6.52,5.92,5.75,6.78,6.51,5.57,5.85,6.19,5.70,4.96,5.65,5.59,4.87,4.66,5.36,5.33,4.52,4.74,5.49,4.87,4.37,5.23,5.39,4.70,4.62,5.60,5.50,4.96,5.71,5.97,5.72,4.77,4.90,4.79,4.29,4.35,4.35,3.70,3.88,3.89,4.18,3.75,3.96,4.21,4.11,3.61,4.27,4.35,4.46,4.26,4.68,4.76,5.17,5.67,5.95,5.82,6.05,5.82,6.10,5.61,4.87,5.15,5.17,4.72,4.35,4.45,4.51,3.88,3.56,3.60,4.19,3.99,4.19,4.54,4.62,4.53,4.92,5.25,5.46,6.07,6.82,6.76,7.28,7.04,7.32,7.95,8.38,7.87,9.10,9.95,9.76,10.31,9.66,9.49,10.20,9.89,10.15,9.86,10.63,9.85,9.83,10.54,9.52,9.05,8.52,8.21,7.15,8.10,7.74,7.10,6.76,7.51,7.47,6.94,6.90,7.64,7.37,7.13,7.15,7.82,7.17,7.38,8.16,8.26,7.63,8.14,8.39,8.64,8.11,9.12,9.26,8.40,8.92,9.76,9.36,9.04,9.60,10.40,9.80,9.91,10.79,10.81,10.36,10.30,11.05,11.68,11.21,11.04,12.23,12.28,12.21,11.18,11.34,12.19,12.38,11.35,11.53,12.38,11.31,11.09,11.47,11.73,11.15,11.08,11.67,11.47,10.43,10.71,11.40,11.19,10.56,11.06],[31.10,31.10,31.11,31.01,30.94,31.03,30.99,30.97,31.06,30.98,30.96,31.07,31.06,30.97,30.96,30.96,31.01,30.87,30.97,30.68,30.70,30.80,30.88,30.95,30.97,31.07,30.92,30.97,30.97,30.81,30.75,31.01,30.77,30.75,30.81,30.81,30.54,30.70,30.59,30.80,30.63,30.63,30.85,30.75,30.63,30.59,30.78,30.69,30.40,30.38,30.72,30.56,30.27,30.43,30.60,30.48,30.51,30.63,30.73,30.70,30.85,30.76,30.87,30.83,30.85,30.89,30.97,30.92,30.89,30.89,30.91,30.96,30.99,30.90,30.99,31.06,30.90,30.98,31.14,31.08,30.98,31.09,31.09,31.09,31.01,30.99,31.08,30.98,30.83,30.68,30.63,30.93,30.82,30.67,30.68,30.92,30.78,30.80,30.87,30.87,30.85,30.94,30.91,30.97,30.96,30.94,30.81,30.79,30.87,30.86,30.67,30.90,30.94,30.70,30.85,30.93,30.94,31.00,30.87,30.82,30.87,30.79,30.60,30.54,30.64,30.50,30.34,30.35,30.45,30.10,30.14,29.68,29.74,30.14,30.24,30.31,30.47,29.93,29.99,30.14,29.98,30.31,29.99,30.40,30.39,29.98,30.23,30.59,30.46,30.41,30.60,30.87,30.84,30.58,30.73,30.77,30.45,30.50,30.80,30.56,30.43,30.73,30.72,30.40,30.30,30.33,30.42,30.15,29.87,30.07,29.74,29.73,29.80,30.28,30.15,29.46,30.15,30.25,29.93,29.83,30.25,30.13,29.46,29.91,30.25,29.99,29.60,30.15,30.20,29.63,29.38,30.09,30.33,29.79,29.83,29.76,29.92,29.75,29.27,29.03,29.25,29.17,28.97,29.10,29.33,28.85,28.86,29.11,29.07,28.44,28.83,29.49,28.94,28.63,29.10,29.25,28.90,28.64,29.29,29.21,28.93,29.40,29.51,29.24,29.40,29.75,29.73,29.64,29.73,30.25,30.20,30.31,29.82,29.77,30.05,30.09,29.32,29.82,30.23,29.97,29.12,29.90,30.08,29.78,29.34,30.04,29.92,30.35,30.27,30.74,30.64,30.82,30.53,30.12,30.49,30.60,30.05,29.98,30.51,30.21,29.90,29.97,30.13,30.17,29.84,29.97,30.21,29.57,29.84,30.02,30.04,30.15,30.30,30.55,30.39,30.25,30.32,30.40,30.06,30.01,30.22,30.44,30.01,29.88,30.43,30.37,29.97,30.06,30.61,30.55,30.27,30.70,30.68,30.16,29.96,30.36,29.81,30.06,30.21,29.87,29.78,30.00,30.19,29.92,30.37,30.28,30.12,29.93,29.94,29.84,29.80,29.53,29.71,29.41,29.01,29.42,29.47,29.37,29.86,29.90,29.95,30.41,30.62,30.81,30.43,30.83,30.61,30.28,30.67,30.87,30.82,30.66,30.70,30.95,30.97,31.10,31.12,30.86,30.98,31.17,31.07,30.89,31.08,31.15,31.06,30.98,30.78,30.86,30.90,30.69,30.52,30.78,30.63,30.34,30.45,30.43,30.17,30.04,30.12,29.89,29.73,29.54,29.06,29.43,29.20,29.49,29.41,29.70,30.03,30.03,30.20,30.24,30.38,30.38,30.60,30.68,30.72,30.83,30.78,30.86,30.98,30.96,30.87,30.95,31.09,31.01,31.02,31.07,31.04,31.04,31.04,30.92,30.87,30.95,30.88,30.66,30.47,30.78,30.78,30.38,30.48,30.55,30.12,29.75,30.26,30.13,28.91,29.30,29.91,29.00,28.57,29.25,29.52,28.66,28.47,29.09,28.88,28.25,28.40,28.91,28.64,28.73,27.87,28.01,28.58,28.53,28.41,28.75,29.04,28.66,29.19,29.42,29.19,29.06,29.51,29.59,29.35,29.26,29.73,30.02,29.56,30.06,29.91,30.06,29.79,29.53,29.55,29.52,29.09,28.99,28.80,28.88,28.41,28.32,27.86,27.84,28.02,27.70,27.64,27.96,28.18,27.90,28.05,29.07,29.05,29.31,28.37,28.47,29.01,28.87,27.90,28.19,28.78,28.48,27.91,28.31,28.78,28.99,28.44,28.69,29.38,29.38,29.13,29.38,29.65,29.71,29.51,29.85,30.12,30.22,30.20,30.19,29.62,30.10,29.51,29.30,29.86,29.85,29.20,29.38,29.98,30.09,29.97,29.56,29.90,29.90,29.10,28.46,29.94,29.46,28.96,29.33,29.89,29.26,29.95,29.79,29.87,30.21,30.34,29.96,30.55,30.28,30.23,30.68,30.43,30.46,30.52,30.59,30.24,29.93,30.43,29.70,30.40,30.50,30.50,29.86,30.03,30.40,30.06,29.83,29.00,29.09,29.68,29.46,28.86,29.48,29.84,29.10,29.22,29.79,29.65,29.47,29.70,30.01,29.86,29.74,29.95,30.16,30.12,29.97,30.23,30.02,30.22,29.84,30.17,30.18,29.60,29.45,30.12,29.81,29.19,29.49,30.09,29.10,29.27,29.82,29.88,29.71,29.87,30.24,29.99,30.02,30.28,30.40,30.62,30.63,30.38,30.56,30.69,30.40,30.19,30.65,30.58,30.37,30.41,30.65,30.48,29.77,30.31,30.52,30.40,30.15,30.43,30.55,30.31,30.21,30.33,26.14,24.79,23.10,21.45,20.04,19.83,18.61,18.06,18.04,16.40,17.14,16.73,15.80,16.62,16.11,16.64,15.20,14.93,12.82,10.78,10.80,9.93,10.01,9.71,8.09,6.61,4.87,4.74,4.13,3.66,4.06,4.14,3.73,3.45,3.65,3.90,3.54,3.66,3.98,3.91,3.89,3.47,3.62,3.86,3.31,2.93,3.39,3.50,3.03,2.71,3.43,3.21,2.51,2.66,3.70,3.62,3.89,4.10,4.14,4.20,4.38,4.13,3.97,4.21,4.10,4.31,4.16,4.02,4.22,4.22,4.24,4.33,4.39,4.41,4.27,4.46,4.08,4.55,4.96,5.02,4.86,5.35,4.92,5.28,5.25,4.19,4.66,4.23,3.98,3.38,3.11,4.29,4.10,3.55,3.73,4.19,4.07,3.83,4.16,4.57,4.21,5.82,5.54,4.77,4.88,5.14,4.57,4.39,4.53,4.61,4.02,4.54,4.38,3.88,4.12,4.75,4.26,4.67,4.05,3.86,4.08,3.48,2.70,3.33,3.48,3.12,2.40,3.15,3.18,2.57,3.31,3.25,3.70,3.71,4.31,4.02,4.40,4.47,4.40,5.05,5.25,5.23,5.36,5.78,5.17,4.53,4.94,5.41,4.54,4.51,5.42,5.40,4.72,4.49,4.30,4.14,4.21,4.27,4.11,4.11,4.34,3.45,4.19,4.02,3.69,3.02,3.54,3.52,3.06,2.57,2.13,2.84,2.10,2.22,2.56,2.84,2.92,3.05,3.82,3.99,3.75,3.70,3.90,4.26,4.25,4.65,4.61,4.33,4.58,4.82,4.88,4.88,5.51,5.59,6.69,6.00,5.28,5.43,5.65,5.13,4.72,4.79,4.99,4.45,4.27,4.44,4.25,4.04,3.90,4.01,3.58,3.14,3.14,3.18,2.46,2.16,2.45,2.14,1.76,1.87,2.08,1.62,1.25,1.70,1.76,1.57,1.84,2.15,2.20,2.05,1.89,2.39,2.28,1.77,1.98,2.56,2.17,1.94,2.55,2.75,2.39,2.34,2.74,2.97,2.69,2.67,3.12,3.20,2.76,2.95,2.81,2.79,2.59,2.36,2.31,2.22,2.07,1.77,1.72,1.85,1.48,1.40,1.26,1.04,1.01,1.02,0.81,0.76,0.83,1.09,1.06,1.24,1.23,1.53,1.30,1.04,1.52,1.64,1.52,1.56,1.73,1.89,1.85,2.06,2.38,2.32,2.41,2.65,2.85,2.77,2.95,3.36,3.11,2.70,3.02,3.41,3.20,2.87,3.34,3.43,2.89,2.87,3.40,3.10,3.11,2.54,2.43,2.76,2.54,2.10,2.41,2.64,2.32,2.19,2.67,2.90,3.39,3.24,3.26,3.74,3.76,3.74,4.36,4.59,3.98,4.31,4.52,4.27,4.65,4.76,4.25,4.54,4.90,5.30,4.95,5.68,5.20,4.88,5.05,5.36,4.60,4.61,5.08,4.84,4.15,4.14,3.67,3.68,4.10,3.58,3.10,3.42,3.65,3.11,3.11,3.49,3.42,3.06,3.27,3.64,3.71,3.62,4.02,3.63,3.49,2.95,3.29,3.55,3.40,3.15,3.40,3.71,3.52,3.55,4.14,4.15,3.88,4.37,4.77,4.81,4.75,5.15,5.08,5.18,5.74,6.04,7.00,6.53,5.65,5.81,6.34,5.54,5.21,5.56,5.43,4.85,4.76,5.39,4.97,4.57,5.03,4.96,4.26,4.52,5.01,4.78,4.64,5.52,5.96,5.17,5.24,6.20,6.22,5.53,6.20,6.83,6.43,6.24,6.79,7.44,7.18,6.92,6.27,6.90,7.35,6.84,6.12,6.95,6.88,6.12,6.21,7.07,6.42,5.85,6.56,6.67,6.37,5.87,7.11,6.76,5.78,6.02,6.25,5.93,5.31,5.70,5.82,5.24,5.21,5.57,5.37,5.05,4.95,5.71,5.07,4.82,5.53,5.75,4.86,4.92,5.98,5.94,5.39,6.12,6.46,6.06,5.27,5.22,5.32,4.71,4.61,4.61,4.29,4.11,4.38,4.75,4.04,4.03,4.48,4.56,3.76,4.41,5.14,4.75,4.17,5.05,5.11,5.58,5.88,6.50,6.17,6.45,5.98,6.31,5.65,4.96,5.22,5.22,4.76,4.55,4.72,4.89,4.25,3.80,4.20,4.50,4.25,4.63,5.00,4.86,4.73,5.35,5.55,5.77,6.55,7.25,7.04,7.81,7.73,7.69,8.47,9.03,8.35,9.66,10.82,10.23,11.09,10.37,9.76,10.87,10.41,10.31,10.44,11.36,10.46,10.17,10.88,10.17,9.56,9.05,8.80,7.61,8.37,8.06,7.40,7.19,7.34,7.81,6.92,6.83,8.01,7.76,7.52,7.26,8.34,7.52,7.60,8.74,8.82,8.10,8.68,9.12,9.42,8.97,9.95,9.78,9.22,9.66,10.52,9.90,9.77,10.17,11.02,10.22,10.45,11.37,11.02,10.61,10.80,11.82,11.36,11.36,11.90,13.19,12.75,12.87,11.77,11.89,12.82,12.63,11.58,11.97,12.96,12.14,11.80,11.98,12.41,11.88,11.74,12.37,12.28,11.15,11.36,12.34,12.15,11.37,11.32],[31.11,31.07,31.07,30.97,30.91,30.97,30.93,30.93,30.99,30.92,30.94,31.03,31.02,30.96,30.95,30.94,30.96,30.86,30.96,30.75,30.70,30.80,30.87,30.91,30.95,31.04,30.89,30.90,30.88,30.78,30.70,30.87,30.78,30.65,30.76,30.71,30.58,30.63,30.61,30.73,30.60,30.52,30.71,30.74,30.55,30.62,30.63,30.62,30.38,30.37,30.59,30.44,30.28,30.27,30.40,30.35,30.42,30.53,30.65,30.60,30.82,30.72,30.64,30.74,30.82,30.79,30.71,30.88,30.83,30.77,30.84,30.93,30.89,30.78,30.93,31.00,30.82,30.91,31.09,31.02,30.92,31.04,30.99,31.04,30.97,30.89,31.00,30.85,30.81,30.64,30.52,30.83,30.77,30.58,30.63,30.83,30.70,30.65,30.73,30.78,30.78,30.87,30.85,30.88,30.87,30.83,30.74,30.66,30.80,30.74,30.52,30.78,30.79,30.54,30.74,30.86,30.89,30.95,30.82,30.72,30.74,30.76,30.43,30.34,30.53,30.31,30.16,30.19,30.28,29.94,30.08,29.55,29.73,30.04,30.13,30.22,30.39,29.86,29.99,30.13,29.96,30.32,29.97,30.37,30.40,29.97,30.08,30.55,30.40,30.27,30.55,30.83,30.82,30.54,30.71,30.70,30.38,30.38,30.70,30.53,30.24,30.60,30.59,30.38,30.10,30.26,30.23,30.03,29.63,29.94,29.64,29.65,29.81,30.11,30.04,29.47,30.12,30.37,29.64,29.69,30.16,30.18,29.62,29.96,30.28,30.05,29.57,30.03,30.16,29.65,29.42,29.87,30.22,29.70,29.61,29.67,29.92,29.82,29.13,28.98,29.28,29.19,28.96,29.14,29.35,28.82,28.84,29.25,28.92,28.17,28.72,29.30,28.86,28.51,28.99,29.06,28.83,28.35,29.35,29.16,28.96,29.24,29.63,29.18,29.31,29.77,29.46,29.60,29.66,30.17,30.05,30.17,29.68,29.65,30.02,30.04,29.22,29.73,30.30,29.90,29.14,29.89,30.12,29.73,29.16,29.97,29.97,30.37,30.27,30.77,30.65,30.81,30.55,30.22,30.48,30.54,30.15,30.08,30.54,30.28,29.99,30.07,30.24,30.12,29.87,29.96,30.09,30.01,29.44,29.88,29.91,30.11,30.19,30.52,30.38,30.14,30.38,30.43,30.08,29.99,30.31,30.46,30.07,30.06,30.43,30.41,29.98,29.98,30.63,30.59,30.25,30.70,30.71,30.10,29.99,30.36,29.81,29.97,30.28,29.77,29.65,29.96,30.22,29.90,30.31,30.31,30.09,29.91,29.97,29.89,29.61,29.41,29.76,29.33,28.90,29.50,29.40,29.40,29.91,29.84,29.96,30.46,30.56,30.80,30.46,30.87,30.60,30.20,30.68,30.90,30.84,30.65,30.68,30.91,30.97,31.06,31.06,30.82,30.83,31.10,31.02,30.82,30.99,31.08,30.96,30.85,30.69,30.80,30.86,30.62,30.48,30.75,30.56,30.38,30.47,30.44,30.15,29.99,30.01,29.94,29.76,29.47,29.03,29.43,29.12,29.36,29.44,29.63,29.95,30.12,30.05,30.21,30.31,30.18,30.52,30.60,30.59,30.70,30.72,30.81,30.86,30.85,30.77,30.82,31.00,30.92,30.96,30.99,30.95,30.98,30.97,30.83,30.80,30.91,30.84,30.63,30.44,30.74,30.68,30.34,30.40,30.45,30.06,29.67,30.18,30.02,28.89,29.26,29.86,28.77,28.49,29.26,29.50,28.47,28.04,29.12,28.75,28.05,28.33,28.79,28.56,28.58,27.82,27.94,28.54,28.46,28.12,28.69,28.93,28.47,29.01,29.30,29.05,28.93,29.43,29.37,29.19,29.24,29.58,29.84,29.37,29.98,29.87,29.95,29.68,29.45,29.49,29.48,29.10,28.95,28.76,28.77,28.24,28.02,27.77,27.81,27.75,27.55,27.47,27.91,27.65,27.71,27.80,28.70,29.00,29.23,28.15,28.37,28.96,28.77,27.82,28.21,28.89,28.45,27.84,28.12,28.73,28.83,28.61,28.69,29.18,29.15,28.93,29.14,29.44,29.56,29.50,29.57,29.94,29.96,29.95,29.89,29.49,29.84,29.43,29.22,29.77,29.70,29.07,29.19,29.94,29.86,29.79,29.48,29.73,29.67,29.04,28.56,29.74,29.31,28.81,29.21,29.69,29.11,29.74,29.60,29.71,30.03,30.14,29.73,30.30,30.06,30.10,30.51,30.27,30.33,30.37,30.47,30.08,29.88,30.34,29.77,30.34,30.43,30.44,29.74,29.98,30.33,29.92,29.82,28.93,29.03,29.57,29.36,28.70,29.37,29.72,28.99,28.99,29.74,29.56,29.29,29.64,29.93,29.60,29.57,29.79,29.97,29.89,29.80,30.08,29.88,30.12,29.79,30.09,30.02,29.51,29.39,30.02,29.63,29.21,29.46,29.99,29.37,29.32,29.78,29.75,29.72,29.80,30.14,29.90,29.89,30.17,30.31,30.51,30.50,30.31,30.43,30.57,30.27,30.11,30.52,30.46,30.24,30.29,30.51,30.35,29.85,30.20,30.35,30.28,30.06,30.28,30.42,30.22,30.10,30.30,25.95,24.66,23.14,21.54,20.12,19.95,18.91,18.47,18.15,16.96,17.35,16.69,15.95,16.90,16.20,16.82,15.38,15.12,13.09,11.06,10.81,9.46,10.20,10.29,8.40,6.94,5.19,4.83,4.26,3.95,4.27,4.54,3.95,3.34,3.83,4.01,3.69,3.72,4.14,3.99,3.69,3.55,3.75,3.91,3.45,3.67,3.53,3.70,3.41,3.11,3.70,3.46,2.49,2.85,3.63,3.45,4.05,4.04,4.39,4.31,4.58,4.44,4.23,4.20,4.31,4.27,3.94,4.14,4.31,4.16,4.13,4.57,4.29,4.17,4.43,4.94,4.46,4.59,5.27,5.36,4.89,5.55,5.37,5.57,5.19,4.50,4.64,4.43,4.30,3.57,3.14,4.57,3.87,3.70,3.68,4.11,4.12,3.97,4.39,4.64,4.14,5.72,5.36,4.89,4.92,5.10,4.64,4.35,4.63,4.57,3.87,4.55,4.50,3.82,4.39,4.97,4.32,4.78,4.15,3.87,4.16,3.88,2.76,3.13,3.30,2.96,2.05,2.84,3.16,2.42,3.13,3.07,3.53,3.59,4.19,4.05,4.62,4.62,4.46,4.92,4.97,5.03,5.29,5.50,5.09,4.61,5.16,5.21,4.67,4.96,5.32,5.26,4.99,4.65,4.29,4.41,4.41,4.04,4.30,4.20,4.24,3.77,3.98,4.00,3.38,3.32,3.62,3.59,3.13,2.69,2.12,2.96,2.37,2.37,3.09,3.00,3.51,3.38,3.36,3.52,3.68,3.72,3.85,4.06,4.07,4.36,4.44,4.57,4.64,4.75,4.93,5.04,5.32,5.35,6.59,5.83,5.19,5.24,5.44,5.03,4.84,4.85,4.76,4.37,4.36,4.36,3.98,3.78,3.58,3.65,3.26,2.78,2.88,2.76,2.12,1.97,2.01,1.91,1.44,1.61,1.73,1.39,1.12,1.58,1.65,1.44,1.74,2.05,2.11,2.00,1.93,2.31,2.26,1.85,1.94,2.50,2.14,1.90,2.36,2.64,2.37,2.31,2.76,2.94,2.82,2.61,3.05,3.14,2.66,2.91,2.76,2.73,2.46,2.29,2.33,2.18,1.97,1.82,1.77,1.71,1.43,1.34,1.32,1.08,1.00,1.03,0.98,0.80,0.76,0.90,1.02,1.33,1.24,1.61,1.54,1.13,1.53,1.64,1.65,1.63,1.80,1.90,1.88,2.12,2.35,2.31,2.27,2.50,2.77,2.66,2.80,3.34,3.02,2.59,2.81,3.44,3.12,2.85,3.46,3.36,2.75,2.85,3.45,2.94,2.95,2.69,2.43,2.71,2.50,2.19,2.29,2.75,2.38,2.19,2.68,2.86,3.19,3.13,3.24,3.77,3.61,3.77,4.21,4.43,3.97,4.34,4.58,4.24,4.76,4.84,4.31,4.43,4.95,5.40,5.02,5.84,5.34,4.96,5.10,5.63,4.76,4.55,5.26,5.15,4.31,4.26,3.84,3.79,4.07,3.65,3.19,3.54,3.61,3.12,3.11,3.57,3.40,3.08,3.29,3.70,3.63,3.57,3.99,3.64,3.47,2.95,3.39,3.59,3.33,3.09,3.62,3.73,3.45,3.63,4.19,4.00,3.89,4.43,4.81,4.58,4.76,5.41,5.17,5.20,5.94,6.27,7.18,6.68,5.69,5.93,6.44,5.60,5.34,5.76,5.56,4.94,4.87,5.46,5.10,4.55,5.07,4.94,4.18,4.46,5.11,4.66,4.70,5.43,5.87,5.04,5.20,6.13,6.25,5.37,6.02,6.67,6.36,6.21,6.72,7.36,7.00,6.82,6.04,6.59,7.10,6.57,6.01,6.70,6.74,5.88,5.75,6.91,6.15,5.60,6.11,6.65,6.16,5.62,6.59,6.44,5.42,5.79,5.76,5.77,5.18,5.56,5.63,5.15,5.05,5.45,5.29,4.97,4.92,5.58,5.03,4.69,5.36,5.59,4.88,4.81,6.10,5.74,5.34,5.96,6.30,6.00,5.36,5.28,5.52,5.14,4.62,4.73,4.52,4.25,4.55,4.69,3.76,3.73,4.52,4.57,3.89,4.15,4.71,4.88,4.02,4.82,5.09,4.50,5.14,6.35,6.15,6.17,5.72,6.19,5.64,5.02,5.39,5.47,5.11,4.66,4.74,4.96,4.29,3.52,4.11,4.73,4.20,4.92,4.98,5.00,4.73,5.15,5.48,5.74,6.45,7.15,6.85,7.88,7.85,7.35,8.32,8.64,7.76,9.48,10.12,9.69,10.69,9.85,9.01,10.09,9.92,9.61,9.87,10.92,9.96,9.30,10.61,9.70,9.19,8.50,8.36,7.25,8.05,7.59,6.88,6.79,7.04,7.37,6.53,6.39,7.48,7.23,6.95,6.93,7.98,7.10,7.21,8.29,8.52,7.71,8.42,8.71,9.12,8.54,9.56,9.55,8.24,9.26,10.29,9.22,8.90,9.88,10.75,9.32,9.89,11.06,10.61,9.83,10.51,11.46,11.29,10.71,11.67,12.88,12.29,12.37,11.45,11.44,12.48,12.26,11.10,11.54,12.67,11.75,11.11,11.51,12.14,11.30,10.96,12.05,12.00,10.43,10.68,12.05,11.70,10.79,10.73],[31.05,31.03,31.03,30.96,30.86,30.93,30.88,30.89,30.88,30.85,30.91,30.95,30.96,30.92,30.83,30.90,30.93,30.81,30.79,30.68,30.53,30.66,30.66,30.76,30.84,30.92,30.79,30.83,30.85,30.76,30.70,30.82,30.66,30.73,30.66,30.61,30.48,30.53,30.57,30.70,30.61,30.51,30.65,30.60,30.56,30.63,30.74,30.61,30.41,30.48,30.65,30.40,30.24,30.37,30.43,30.27,30.40,30.46,30.58,30.62,30.75,30.66,30.60,30.75,30.74,30.75,30.67,30.79,30.80,30.77,30.84,30.82,30.87,30.77,30.83,30.92,30.80,30.81,31.02,30.95,30.86,31.00,30.95,31.05,30.95,30.87,30.96,30.90,30.76,30.67,30.67,30.77,30.80,30.58,30.68,30.82,30.68,30.69,30.80,30.75,30.73,30.81,30.82,30.77,30.83,30.78,30.68,30.58,30.71,30.67,30.51,30.82,30.79,30.63,30.78,30.85,30.86,30.92,30.70,30.68,30.66,30.69,30.55,30.47,30.66,30.40,30.27,30.30,30.28,30.03,30.02,29.54,29.70,29.97,30.15,30.15,30.39,30.05,30.21,30.30,30.17,30.51,30.17,30.55,30.60,30.12,30.34,30.73,30.58,30.36,30.71,30.90,30.84,30.66,30.74,30.69,30.54,30.50,30.70,30.52,30.33,30.51,30.55,30.39,30.09,30.24,30.29,29.98,29.65,29.96,29.57,29.75,29.73,30.16,30.17,29.54,30.25,30.38,29.68,29.82,30.29,30.25,29.62,30.09,30.34,30.14,29.64,30.15,30.33,29.78,29.61,30.20,30.37,29.75,29.59,29.66,30.10,29.93,29.11,29.26,29.42,29.46,28.92,29.22,29.45,29.06,28.96,29.26,29.03,28.42,28.70,29.39,28.83,28.38,29.08,29.22,28.76,28.62,29.41,29.09,29.03,29.35,29.56,29.23,29.39,29.78,29.66,29.65,29.68,30.17,30.25,30.32,29.79,29.86,30.15,30.13,29.46,29.93,30.44,30.24,29.11,30.07,30.37,29.89,29.18,30.03,29.98,30.47,30.40,30.81,30.78,30.81,30.63,30.41,30.56,30.57,30.25,30.22,30.55,30.27,29.96,30.08,30.30,30.10,29.89,30.04,30.15,29.94,29.96,30.01,29.95,30.10,30.18,30.43,30.38,30.16,30.30,30.33,30.17,29.86,30.26,30.38,30.19,30.09,30.37,30.46,30.01,30.06,30.62,30.63,30.33,30.71,30.78,30.17,30.06,30.39,29.84,29.92,30.31,29.67,29.72,30.00,30.24,29.91,30.36,30.34,30.05,29.90,29.83,29.87,29.56,29.51,29.73,29.32,28.90,29.51,29.29,29.35,29.85,29.91,30.08,30.55,30.56,30.80,30.54,30.87,30.62,30.34,30.72,30.91,30.85,30.78,30.71,30.93,30.94,31.02,31.01,30.84,30.85,31.04,30.99,30.88,30.95,31.02,30.93,30.84,30.71,30.85,30.93,30.72,30.59,30.84,30.71,30.55,30.60,30.57,30.34,30.20,30.09,30.09,29.85,29.55,29.16,29.58,29.33,29.68,29.51,29.90,30.16,30.15,30.22,30.40,30.48,30.28,30.60,30.71,30.66,30.77,30.76,30.84,30.82,30.76,30.78,30.83,30.90,30.86,30.83,30.92,30.93,30.96,30.93,30.75,30.78,30.88,30.84,30.68,30.47,30.77,30.72,30.41,30.55,30.56,30.16,29.85,30.31,30.20,29.16,29.39,29.99,29.01,28.57,29.40,29.64,28.83,28.23,29.23,28.91,28.22,28.31,28.95,28.54,28.46,27.88,28.11,28.63,28.56,28.41,28.77,28.96,28.67,29.16,29.19,29.03,28.90,29.41,29.26,29.09,29.14,29.68,29.88,29.36,30.05,29.87,29.96,29.68,29.33,29.47,29.27,28.94,28.93,28.81,28.59,28.31,28.28,27.65,27.78,28.12,27.53,27.29,27.93,27.81,27.35,27.57,28.57,29.05,29.34,27.99,28.46,29.10,28.81,27.87,28.21,28.84,28.30,27.90,28.20,28.75,28.84,28.49,28.67,29.42,29.10,28.95,29.30,29.60,29.62,29.37,29.79,30.06,29.97,29.99,29.96,29.59,29.95,29.36,29.28,29.75,29.75,29.10,29.27,30.00,29.93,29.90,29.50,29.75,29.74,28.95,28.62,29.71,29.25,28.76,29.05,29.47,29.07,29.54,29.51,29.54,29.92,30.02,29.70,30.18,30.05,30.11,30.38,30.06,30.28,30.27,30.32,30.02,29.82,30.24,29.76,30.13,30.28,30.36,29.65,29.81,30.31,29.95,29.84,29.13,29.08,29.68,29.30,28.66,29.32,29.63,28.80,29.09,29.70,29.43,29.23,29.72,29.91,29.50,29.51,29.85,29.91,29.88,29.79,29.96,29.86,30.10,29.90,30.13,29.92,29.42,29.53,29.97,29.52,29.06,29.43,29.89,29.17,29.11,29.62,29.69,29.59,29.76,30.05,29.77,29.78,30.14,30.29,30.48,30.43,30.27,30.38,30.49,30.17,30.06,30.45,30.39,30.06,30.21,30.43,30.25,29.78,30.11,30.25,30.26,29.93,30.17,30.28,30.15,30.01,30.15,25.33,23.95,22.86,21.71,20.44,19.88,19.04,18.68,18.49,17.10,17.59,17.23,16.61,16.81,16.06,16.79,15.27,15.09,13.19,11.41,11.32,9.99,10.22,10.19,8.22,6.94,5.43,5.26,4.56,4.05,4.48,4.61,4.26,3.71,4.22,4.44,4.15,4.07,4.67,4.43,4.29,3.98,4.17,4.26,3.97,3.65,4.02,4.32,3.69,2.96,3.85,3.84,2.74,2.72,4.00,3.87,4.33,4.43,4.73,4.63,5.11,4.72,4.32,4.70,4.78,4.48,4.42,4.63,4.74,4.41,4.65,4.99,4.80,4.56,4.87,5.19,4.83,5.04,5.65,5.68,5.35,5.77,5.39,5.55,5.29,4.88,5.04,4.71,4.22,3.53,3.08,3.66,4.13,3.62,3.45,4.38,4.30,3.81,4.51,4.93,4.79,6.15,6.07,5.57,5.23,5.41,5.02,4.58,4.79,4.69,4.20,4.72,4.55,3.71,4.62,4.88,4.25,4.72,3.91,3.59,4.16,3.25,2.64,3.05,3.56,3.22,2.32,3.22,3.52,2.64,3.54,3.47,4.00,4.24,4.77,4.47,5.13,5.24,5.03,5.92,5.97,6.19,6.41,6.71,6.27,5.54,6.00,6.34,5.66,5.55,6.30,6.23,5.74,5.43,5.15,5.05,5.05,4.36,4.43,4.73,4.39,4.14,4.27,4.30,3.82,3.61,3.97,4.03,3.57,3.53,1.98,3.43,3.14,3.08,3.50,3.25,3.55,4.02,3.79,3.89,4.10,4.16,4.43,4.41,4.79,5.15,5.09,5.21,5.56,5.77,5.86,6.06,6.57,6.80,7.93,7.36,6.46,6.60,6.95,6.48,5.83,5.86,5.88,5.22,5.15,5.26,4.80,4.43,4.33,4.37,3.84,3.60,3.49,3.25,2.72,2.59,2.64,2.28,1.91,2.01,2.25,1.69,1.42,2.02,2.15,1.82,2.13,2.56,2.74,2.45,2.28,2.86,2.67,2.05,2.42,2.91,2.59,2.27,2.88,2.95,2.87,2.79,3.20,3.31,3.19,3.25,3.76,3.89,3.33,3.59,3.45,3.55,3.26,2.80,2.95,2.91,2.54,2.42,2.29,2.19,1.93,1.73,1.66,1.52,1.25,1.22,1.25,1.10,0.83,0.76,0.87,1.26,1.48,1.92,1.77,1.45,2.06,2.24,2.06,2.23,2.58,2.56,2.44,2.87,3.07,3.34,2.83,3.42,3.65,3.56,3.88,4.20,3.78,3.38,3.64,4.36,4.11,3.76,4.48,4.52,3.73,3.86,4.49,4.04,4.11,3.56,3.27,3.64,3.44,3.17,3.20,3.62,3.08,2.85,3.36,3.51,4.08,3.75,4.04,4.77,4.52,4.57,5.34,5.59,4.82,5.34,5.53,4.97,5.71,5.79,5.04,5.32,5.90,6.34,5.89,6.68,6.18,5.79,5.99,6.36,5.44,5.32,5.86,5.68,4.79,4.80,4.19,4.28,4.66,4.16,3.71,4.16,4.26,3.55,3.57,4.20,3.98,3.46,3.74,4.44,4.26,4.17,4.63,4.06,3.89,3.34,3.69,3.91,3.53,3.47,4.00,4.12,3.94,4.13,4.91,4.64,4.57,5.15,5.63,5.48,5.54,6.16,6.29,6.18,6.78,7.16,8.04,7.55,6.69,6.79,7.27,6.70,6.17,6.69,6.55,5.88,5.68,6.37,6.10,5.35,6.02,6.02,4.80,5.11,5.93,5.62,5.27,6.26,6.95,5.91,5.94,7.08,7.20,6.32,7.15,7.90,7.35,6.92,7.96,8.76,8.17,8.06,7.16,7.79,8.37,7.46,6.83,7.92,7.83,6.94,6.85,8.02,7.16,6.39,7.37,7.62,7.03,6.70,7.91,7.64,6.27,6.78,6.78,6.39,5.92,6.24,6.21,5.69,5.32,6.14,6.09,5.32,5.32,6.43,5.74,5.14,6.27,6.51,5.68,5.58,6.86,6.83,6.06,7.05,7.33,6.99,5.87,5.89,5.61,5.20,4.97,4.91,4.49,4.33,4.56,4.57,4.23,4.35,4.46,4.55,3.93,4.68,4.85,4.83,4.34,5.38,5.41,5.32,6.12,6.98,6.67,7.06,6.66,7.01,6.43,5.46,5.83,6.07,5.38,5.04,5.29,5.47,4.81,4.17,4.43,5.04,4.44,4.77,5.38,5.43,5.21,5.94,6.43,6.46,7.60,8.31,8.23,9.09,8.96,8.56,9.58,9.86,9.45,10.53,11.28,11.07,11.55,11.01,10.66,11.51,11.01,11.22,11.25,11.97,11.00,10.86,11.74,10.84,10.09,9.53,9.48,8.34,9.16,8.98,8.18,7.90,8.59,8.68,7.36,7.57,8.97,8.66,8.09,8.41,9.41,8.43,8.49,9.69,9.89,9.15,10.02,10.13,10.64,9.86,11.24,11.15,10.08,10.66,11.99,11.12,10.63,11.49,12.31,11.28,11.45,12.72,12.47,11.82,12.14,13.07,12.91,12.45,12.91,14.02,13.78,13.68,12.83,12.84,13.64,13.75,12.55,12.88,13.91,13.05,12.86,12.97,13.45,12.75,12.35,13.36,13.48,12.15,12.36,13.37,13.14,12.17,12.21],[31.04,31.00,30.98,30.92,30.84,30.89,30.87,30.87,30.84,30.88,30.87,30.89,30.93,30.92,30.90,30.90,30.95,30.84,30.91,30.72,30.62,30.72,30.81,30.89,30.84,30.90,30.83,30.90,30.93,30.76,30.79,30.90,30.76,30.68,30.84,30.72,30.58,30.65,30.64,30.78,30.66,30.55,30.80,30.73,30.63,30.58,30.65,30.65,30.44,30.58,30.60,30.50,30.32,30.52,30.63,30.44,30.48,30.58,30.66,30.68,30.75,30.73,30.75,30.77,30.78,30.82,30.75,30.86,30.89,30.79,30.88,30.91,30.96,30.85,30.93,31.00,30.88,30.95,31.07,31.03,30.94,31.07,31.05,31.07,31.03,30.95,31.03,30.92,30.77,30.63,30.61,30.87,30.83,30.64,30.72,30.90,30.76,30.70,30.80,30.88,30.79,30.86,30.88,30.94,30.87,30.85,30.77,30.71,30.82,30.79,30.62,30.86,30.85,30.73,30.81,30.87,30.87,30.98,30.81,30.64,30.72,30.82,30.49,30.38,30.64,30.41,30.25,30.24,30.35,30.04,30.08,29.64,29.79,30.09,30.21,30.26,30.42,30.04,30.20,30.29,30.17,30.47,30.18,30.53,30.52,30.23,30.34,30.63,30.54,30.48,30.64,30.86,30.82,30.63,30.73,30.72,30.60,30.59,30.75,30.57,30.45,30.60,30.66,30.45,30.20,30.32,30.38,30.10,29.83,30.00,29.80,29.87,29.90,30.17,30.19,29.57,30.17,30.43,29.82,29.93,30.41,30.23,29.63,30.16,30.42,30.09,29.80,30.24,30.23,29.75,29.74,30.25,30.33,29.86,29.72,29.77,30.07,29.95,29.18,29.26,29.59,29.53,28.86,29.32,29.56,29.01,28.91,29.39,29.08,28.43,28.72,29.51,28.93,28.53,29.18,29.21,28.98,28.57,29.45,29.28,29.22,29.45,29.70,29.37,29.63,29.89,29.82,29.68,29.89,30.27,30.25,30.34,29.99,30.05,30.24,30.29,29.69,30.09,30.48,30.27,29.24,30.04,30.35,29.99,29.31,30.12,29.98,30.33,30.44,30.75,30.77,30.79,30.60,30.47,30.59,30.58,30.29,30.25,30.58,30.39,30.13,30.20,30.31,30.18,29.97,30.12,30.23,30.16,29.96,30.15,29.95,30.21,30.22,30.46,30.39,30.35,30.44,30.42,30.26,29.97,30.36,30.47,30.27,30.13,30.35,30.45,30.10,30.03,30.59,30.55,30.29,30.57,30.62,30.28,30.10,30.27,29.82,30.02,30.18,29.69,29.76,29.94,30.11,29.85,30.27,30.35,30.21,29.85,29.85,29.92,29.62,29.52,29.84,29.44,28.95,29.52,29.26,29.38,29.90,29.84,30.00,30.44,30.40,30.70,30.43,30.78,30.54,30.27,30.69,30.85,30.79,30.78,30.75,30.89,30.92,31.07,31.07,30.89,30.99,31.11,31.04,30.94,30.98,31.06,30.99,30.89,30.73,30.86,30.99,30.79,30.67,30.86,30.77,30.64,30.68,30.51,30.34,30.28,30.16,29.99,29.84,29.54,28.97,29.60,29.46,29.72,29.67,29.90,30.20,30.29,30.36,30.44,30.59,30.41,30.69,30.78,30.75,30.83,30.86,30.93,30.88,30.89,30.94,30.97,30.96,30.96,30.95,31.03,31.00,31.01,31.00,30.92,30.87,30.94,30.88,30.77,30.58,30.79,30.79,30.51,30.46,30.58,30.31,29.87,30.28,30.20,29.17,29.31,29.89,29.08,28.76,29.12,29.55,28.86,28.47,29.05,29.01,28.30,28.14,28.91,28.68,28.71,28.01,28.30,28.80,28.70,28.55,28.95,29.12,28.76,29.21,29.39,29.22,29.02,29.52,29.54,29.28,29.36,29.78,29.89,29.50,30.11,29.90,30.04,29.73,29.50,29.53,29.45,29.08,29.01,28.97,28.82,28.41,28.45,27.83,27.98,28.28,27.72,27.50,28.20,28.05,27.48,27.77,28.48,28.86,29.18,28.09,28.54,29.17,28.87,28.11,28.38,29.10,28.48,28.15,28.35,28.97,28.90,28.58,28.82,29.48,29.36,29.10,29.53,29.81,29.81,29.48,29.83,30.11,30.07,30.07,30.06,29.63,29.90,29.43,29.41,29.84,29.78,29.29,29.51,29.97,30.01,30.01,29.71,29.99,29.95,29.29,28.79,29.92,29.52,28.97,29.30,29.80,29.28,29.81,29.74,29.78,30.06,30.17,29.84,30.36,30.19,30.19,30.54,30.29,30.42,30.41,30.51,30.21,29.93,30.36,29.77,30.33,30.38,30.43,29.78,29.99,30.32,30.02,29.86,29.12,29.18,29.79,29.48,28.88,29.47,29.76,29.10,29.25,29.85,29.68,29.36,29.75,30.04,29.71,29.69,29.99,30.13,30.05,30.01,30.13,30.05,30.28,29.96,30.27,30.09,29.63,29.65,30.13,29.76,29.29,29.62,30.06,29.39,29.29,29.82,29.81,29.71,29.82,30.09,29.96,29.94,30.18,30.35,30.53,30.54,30.25,30.45,30.60,30.34,30.12,30.54,30.48,30.22,30.36,30.54,30.36,29.87,30.27,30.40,30.36,30.09,30.35,30.45,30.26,30.13,30.21,25.78,24.30,22.80,21.46,20.28,20.04,19.25,18.50,18.51,17.12,17.44,17.27,16.59,16.92,16.16,16.68,15.32,15.07,12.98,11.75,11.62,9.95,10.34,10.30,8.36,6.99,5.33,5.00,4.57,3.94,4.61,4.63,3.97,4.08,4.18,4.46,3.95,3.89,4.49,4.57,4.36,3.82,4.38,4.21,3.94,3.65,4.14,4.20,3.66,2.49,3.52,3.83,2.72,3.04,4.21,4.31,4.61,4.79,5.11,4.80,5.33,5.11,4.63,4.93,5.05,4.64,4.44,4.95,5.06,4.81,4.68,5.07,4.90,4.52,5.03,5.22,4.59,5.14,5.57,5.74,5.25,5.91,5.53,5.85,5.45,4.87,5.15,4.46,4.02,3.03,2.69,4.29,4.25,3.36,3.60,4.30,4.27,3.86,4.28,5.27,4.87,6.11,6.34,5.55,5.91,6.05,5.45,5.14,5.32,5.09,4.44,5.07,5.09,4.00,4.51,5.30,4.59,4.84,3.95,3.86,4.32,3.77,2.73,3.28,4.14,3.29,2.43,3.59,4.00,2.99,3.94,3.75,4.74,4.32,5.34,4.89,5.66,5.77,5.63,6.31,6.47,6.61,6.68,6.92,6.45,5.72,5.94,6.62,5.76,5.57,6.63,6.41,5.74,5.47,5.07,4.96,5.04,4.66,4.55,4.88,4.45,4.10,4.57,4.36,3.91,3.68,4.16,4.25,3.87,3.46,2.64,3.84,3.48,2.78,3.59,3.84,3.98,3.86,4.09,4.12,4.14,4.43,4.70,4.78,4.95,5.43,5.42,5.28,5.74,6.05,5.91,6.04,6.77,6.97,8.05,7.40,6.54,6.71,6.90,6.28,6.13,6.21,6.12,5.55,5.45,5.66,5.18,4.92,4.82,4.84,4.35,3.95,4.07,3.91,3.21,2.93,3.32,3.23,2.43,2.67,2.91,2.47,1.78,2.41,2.59,2.01,2.26,2.76,3.04,2.59,2.53,3.19,3.13,2.59,3.08,3.54,3.37,3.08,3.82,4.01,3.84,3.92,4.45,4.37,4.36,4.55,5.10,5.27,4.61,4.91,4.65,4.61,4.48,3.97,4.08,3.82,3.41,3.16,3.03,2.84,2.63,2.30,2.12,2.06,1.76,1.55,1.43,1.37,1.20,0.98,0.77,0.96,1.34,1.60,1.65,1.62,1.94,2.15,2.24,2.45,2.74,2.87,2.89,3.24,3.60,3.97,3.64,4.12,4.37,4.49,4.90,5.20,4.91,4.54,4.70,5.42,5.03,4.51,5.13,4.97,4.36,4.46,4.84,4.22,4.14,3.67,3.38,3.72,3.68,3.28,3.37,3.99,3.76,3.48,4.05,4.32,4.93,4.81,5.20,6.08,5.87,5.96,6.80,7.13,6.14,6.62,6.91,6.11,6.99,7.20,6.41,6.52,7.16,7.73,7.25,8.00,7.27,6.88,6.88,7.33,6.54,6.27,6.63,6.50,5.66,5.62,4.94,5.24,5.80,4.92,4.67,5.30,5.40,4.59,4.81,5.47,5.15,4.73,5.20,5.77,5.56,5.49,5.90,5.29,4.85,4.40,4.55,5.02,4.62,4.34,4.78,5.26,4.79,4.74,5.81,5.72,5.38,5.95,6.47,6.37,6.33,6.85,7.10,6.93,7.35,7.98,9.07,8.79,7.72,8.05,8.58,7.58,7.32,7.92,7.65,6.87,6.84,7.52,7.17,6.32,7.15,6.86,5.78,6.36,7.07,6.54,6.45,7.70,8.03,6.92,6.96,8.20,8.18,7.21,8.00,9.02,8.25,7.84,9.11,9.92,9.02,8.94,7.98,8.56,9.27,8.35,7.72,8.75,8.62,7.70,7.79,8.80,7.90,7.16,8.15,8.36,7.59,7.35,8.72,8.33,7.11,7.68,7.81,7.36,6.43,7.11,7.18,6.46,6.15,6.99,6.83,6.18,6.02,7.21,6.43,6.14,7.33,7.52,6.56,6.62,7.75,7.87,7.19,8.10,8.70,8.19,6.93,7.17,6.87,6.12,5.90,6.09,5.23,5.31,5.41,5.51,4.82,4.84,5.19,5.09,4.60,5.33,5.46,5.18,4.89,5.67,5.96,6.01,6.63,7.48,7.03,7.70,7.24,7.55,7.12,5.99,6.04,6.27,5.79,5.15,5.36,5.71,4.95,4.55,5.01,5.62,4.97,5.51,6.27,6.05,5.61,6.75,7.20,7.21,8.34,9.18,9.01,9.95,9.51,9.31,10.38,10.70,10.44,11.48,12.40,11.91,12.57,11.73,11.38,12.45,11.88,11.63,11.75,12.62,11.58,11.55,11.99,11.30,10.79,10.18,10.20,8.98,9.85,9.81,8.96,8.82,9.43,9.60,8.28,8.49,9.81,9.42,8.89,9.20,10.21,9.22,9.20,10.49,10.85,10.03,10.87,11.21,11.64,10.99,12.31,12.06,11.12,11.66,12.98,12.10,11.47,12.24,13.04,11.95,12.18,13.46,12.85,12.27,12.54,13.66,13.11,12.74,13.67,14.84,14.25,14.52,13.01,13.27,14.48,13.84,12.79,13.49,14.73,13.82,13.39,13.69,14.15,13.19,13.10,14.15,14.27,12.85,13.21,14.34,14.04,13.21,13.03],[31.12,31.06,31.06,30.99,30.90,30.97,30.94,30.93,30.89,30.93,30.94,30.94,30.95,30.95,30.91,30.87,30.95,30.84,30.87,30.67,30.54,30.63,30.62,30.73,30.82,30.91,30.82,30.88,30.89,30.70,30.76,30.89,30.79,30.77,30.83,30.66,30.57,30.59,30.60,30.81,30.65,30.56,30.82,30.79,30.60,30.60,30.74,30.69,30.40,30.55,30.66,30.54,30.32,30.49,30.53,30.39,30.49,30.57,30.65,30.73,30.75,30.71,30.72,30.81,30.81,30.74,30.77,30.88,30.88,30.82,30.92,30.91,30.92,30.87,30.91,30.98,30.81,30.94,31.03,30.97,30.89,31.02,31.03,31.07,30.99,30.88,31.00,30.92,30.71,30.69,30.50,30.84,30.85,30.60,30.66,30.86,30.75,30.68,30.83,30.82,30.74,30.80,30.82,30.78,30.91,30.84,30.72,30.62,30.77,30.77,30.56,30.80,30.82,30.63,30.81,30.88,30.87,30.95,30.79,30.67,30.73,30.80,30.56,30.47,30.64,30.33,30.27,30.33,30.38,30.10,30.15,29.61,29.78,30.11,30.25,30.26,30.44,30.09,30.21,30.32,30.15,30.49,30.12,30.51,30.55,30.21,30.34,30.65,30.57,30.46,30.65,30.84,30.81,30.62,30.71,30.70,30.56,30.61,30.71,30.60,30.44,30.69,30.74,30.50,30.24,30.35,30.46,30.18,29.87,30.09,29.67,29.85,29.72,30.13,30.08,29.45,30.22,30.39,29.73,29.83,30.38,30.13,29.53,30.10,30.30,30.03,29.73,30.20,30.19,29.74,29.61,30.23,30.29,29.76,29.72,29.70,30.07,29.91,29.14,29.19,29.56,29.51,28.90,29.30,29.55,29.14,28.97,29.29,29.10,28.55,28.73,29.42,28.93,28.50,29.09,29.30,28.90,28.67,29.54,29.26,29.16,29.47,29.76,29.32,29.65,29.91,29.84,29.72,29.87,30.26,30.36,30.38,29.91,29.93,30.34,30.30,29.67,30.07,30.48,30.26,29.25,29.93,30.28,29.83,29.19,30.01,29.87,30.32,30.33,30.72,30.77,30.78,30.55,30.40,30.62,30.60,30.26,30.25,30.63,30.35,29.97,30.12,30.39,30.13,29.87,30.20,30.23,30.03,29.97,30.08,30.17,30.04,30.18,30.46,30.46,30.29,30.38,30.42,30.31,29.94,30.25,30.47,30.23,30.03,30.35,30.48,29.99,29.99,30.52,30.47,30.23,30.53,30.59,30.14,30.00,30.22,29.79,29.94,30.17,29.65,29.66,29.94,30.13,29.83,30.24,30.27,30.11,29.81,29.80,29.87,29.59,29.43,29.73,29.45,28.95,29.44,29.24,29.25,29.81,29.83,29.93,30.36,30.45,30.69,30.36,30.79,30.49,30.30,30.67,30.86,30.82,30.83,30.75,30.93,30.93,31.03,31.03,30.91,30.98,31.11,31.05,30.99,31.00,31.08,31.00,30.93,30.77,30.88,31.02,30.79,30.64,30.86,30.77,30.59,30.66,30.51,30.36,30.22,30.06,29.94,29.77,29.45,29.03,29.57,29.43,29.55,29.73,29.98,30.25,30.30,30.36,30.47,30.60,30.44,30.71,30.79,30.80,30.84,30.87,30.93,30.91,30.88,30.91,30.96,30.93,30.91,30.87,30.98,30.99,31.04,30.96,30.87,30.89,30.93,30.86,30.76,30.57,30.79,30.78,30.51,30.49,30.55,30.32,29.85,30.33,30.27,29.25,29.28,29.96,29.28,28.78,29.28,29.74,29.02,28.20,29.15,29.05,28.33,28.20,28.89,28.71,28.67,28.01,28.30,28.87,28.74,28.66,29.00,29.18,28.83,29.30,29.47,29.32,29.14,29.57,29.63,29.36,29.37,29.86,30.06,29.56,30.18,30.01,30.04,29.77,29.53,29.62,29.40,29.06,29.11,29.04,28.69,28.47,28.62,27.97,28.05,28.43,27.65,27.49,28.09,27.93,27.32,27.61,28.43,28.90,29.10,27.90,28.64,29.23,28.87,27.95,28.43,29.02,28.49,28.09,28.39,28.92,28.81,28.56,28.82,29.33,29.25,29.18,29.46,29.58,29.73,29.43,29.79,30.10,30.17,30.12,30.15,29.71,30.02,29.47,29.40,29.87,29.82,29.27,29.47,30.04,30.04,29.99,29.66,29.99,29.94,29.25,28.74,29.93,29.44,29.05,29.31,29.74,29.29,29.76,29.75,29.77,30.10,30.14,29.92,30.36,30.27,30.23,30.51,30.28,30.42,30.36,30.42,30.14,29.96,30.30,29.80,30.26,30.38,30.34,29.77,29.99,30.29,30.00,29.87,29.10,29.16,29.71,29.39,28.83,29.45,29.76,29.02,29.27,29.87,29.67,29.44,29.85,30.08,29.75,29.77,30.03,30.17,30.11,30.04,30.13,30.05,30.20,29.97,30.22,30.05,29.66,29.54,30.02,29.67,29.08,29.46,29.97,29.31,29.17,29.68,29.83,29.72,29.76,30.06,29.98,29.92,30.12,30.29,30.48,30.51,30.23,30.40,30.57,30.33,30.16,30.52,30.46,30.17,30.26,30.53,30.32,29.82,30.29,30.34,30.28,30.08,30.32,30.40,30.21,30.14,30.25,25.85,24.61,23.16,22.00,20.80,20.69,19.71,18.98,19.49,17.98,17.96,18.12,17.21,17.33,16.58,17.28,15.80,15.41,13.36,12.11,12.00,10.90,10.26,10.13,8.57,7.18,5.44,5.14,4.59,4.35,4.03,4.75,4.17,3.51,4.90,4.16,3.82,3.42,4.00,4.41,4.24,3.80,3.78,4.25,3.62,2.56,3.54,3.76,3.30,2.49,3.71,3.89,2.98,3.04,4.29,4.15,4.64,4.57,4.84,4.66,5.13,4.95,4.16,4.84,5.02,4.78,4.29,4.83,4.95,4.55,4.82,5.21,4.92,4.80,4.96,5.30,4.83,5.04,5.48,5.81,5.27,5.89,5.63,5.73,5.58,5.16,5.38,4.30,4.23,3.34,3.20,4.41,4.17,3.73,3.87,4.39,4.60,4.32,4.34,5.18,5.06,6.60,6.52,5.61,5.75,5.95,5.40,4.97,5.41,5.26,4.41,5.20,5.04,3.97,4.76,5.27,4.38,4.76,4.06,3.93,4.28,3.99,2.97,3.59,3.95,3.71,2.96,3.96,4.20,3.06,4.23,3.94,4.47,4.52,5.17,4.74,5.36,5.43,5.06,5.86,5.95,5.90,6.14,6.30,5.92,5.27,5.53,5.82,5.43,5.29,5.82,5.81,5.30,4.87,4.98,4.68,4.76,4.22,4.42,4.50,4.16,3.77,4.13,4.33,3.92,3.48,4.03,4.16,3.79,3.67,2.98,3.51,3.04,2.25,2.80,3.51,3.52,3.49,3.88,4.07,4.04,4.17,4.30,4.37,4.45,4.71,4.88,5.08,5.12,5.35,5.47,5.50,5.97,6.36,7.50,6.98,5.95,6.28,6.63,6.03,5.83,5.77,5.80,5.22,5.26,5.52,5.02,4.50,4.62,4.79,4.15,3.87,4.07,4.01,3.30,3.22,3.43,3.07,2.43,2.82,3.06,2.63,2.00,2.70,2.91,2.47,2.54,3.26,3.36,3.14,2.94,3.59,3.55,2.92,3.34,3.76,3.50,3.35,3.81,3.94,3.87,3.87,4.29,4.48,4.06,4.24,4.85,4.74,4.23,4.41,4.58,4.36,3.98,3.80,3.81,3.66,3.34,3.28,3.06,2.76,2.51,2.67,2.08,1.86,1.91,1.88,1.35,1.40,1.49,1.30,0.84,0.76,0.92,1.31,1.34,1.13,1.38,1.61,1.65,1.80,2.03,2.38,2.48,2.74,3.03,3.20,3.21,3.37,3.64,3.77,4.05,4.55,4.39,3.98,4.27,4.74,4.56,4.08,4.41,4.31,3.68,3.77,3.98,3.57,3.47,3.13,2.98,3.24,3.22,2.97,3.13,3.49,3.31,3.24,3.72,4.00,4.65,4.73,4.89,5.38,5.58,5.45,6.21,6.49,5.96,6.49,6.76,6.30,7.00,7.05,6.32,6.60,7.25,7.67,7.20,7.99,7.31,6.93,7.00,7.32,6.60,6.34,6.70,6.71,5.87,5.83,5.19,5.48,5.78,5.04,4.72,5.16,5.51,4.60,4.82,5.35,5.31,4.73,5.03,5.59,5.55,5.33,5.73,5.45,5.17,4.24,4.61,5.23,4.72,4.36,5.08,5.44,4.90,5.03,6.01,5.94,5.45,6.19,6.75,6.56,6.39,6.97,7.22,7.19,7.41,8.00,9.16,8.82,7.68,8.01,8.46,7.61,7.38,7.99,7.76,7.13,6.96,7.61,7.28,6.64,7.31,7.04,5.96,6.49,7.16,6.75,6.70,7.44,8.01,6.99,6.99,8.06,8.08,7.27,8.24,8.80,8.16,7.75,8.87,9.60,8.92,8.85,7.81,8.53,9.22,8.38,7.76,8.80,8.60,7.84,7.92,8.82,7.94,7.21,8.14,8.36,7.69,7.51,8.80,8.37,7.21,7.52,7.91,7.24,6.54,7.21,7.16,6.25,6.10,7.18,6.75,5.96,6.37,7.37,6.47,6.27,7.17,7.30,6.50,6.65,7.78,7.56,6.90,7.81,8.41,7.95,6.86,6.79,6.83,6.24,6.16,6.15,5.39,5.34,5.28,5.91,5.00,5.00,5.10,5.34,4.95,5.37,5.57,5.32,5.46,5.75,6.00,6.13,6.90,7.39,7.32,7.69,7.56,7.79,7.11,5.95,6.34,6.72,5.98,5.51,5.84,6.10,5.47,4.98,5.26,6.11,5.37,5.83,6.56,6.34,5.81,6.82,7.20,7.23,8.18,9.11,8.88,9.77,9.31,9.28,10.18,10.69,10.13,11.31,12.15,11.83,12.39,11.63,11.26,12.27,11.80,11.92,11.89,12.78,11.51,11.66,12.40,11.20,10.64,10.00,10.09,8.82,9.56,9.72,9.02,8.61,9.47,9.48,8.40,8.53,9.80,9.35,8.99,9.17,10.21,9.18,9.36,10.35,10.81,9.97,10.82,11.21,11.45,10.77,11.96,12.13,11.11,11.74,12.67,12.25,11.59,12.31,13.20,12.10,12.38,13.38,12.98,12.55,12.74,13.65,13.72,13.35,13.47,14.67,14.31,14.37,13.26,13.44,14.23,14.24,13.14,13.40,14.64,13.64,13.40,13.66,14.19,13.28,13.30,14.00,14.08,13.03,13.22,14.27,13.78,13.01,12.83],[31.11,31.10,31.06,30.97,30.94,30.98,30.97,30.98,30.99,30.98,30.95,31.05,31.02,30.98,30.93,30.99,30.99,30.86,30.91,30.66,30.51,30.62,30.72,30.78,30.80,30.89,30.79,30.87,30.95,30.72,30.80,30.91,30.79,30.69,30.92,30.75,30.52,30.58,30.63,30.86,30.66,30.52,30.76,30.77,30.56,30.63,30.63,30.68,30.35,30.53,30.67,30.54,30.30,30.45,30.65,30.40,30.52,30.65,30.68,30.81,30.82,30.80,30.88,30.91,30.88,30.91,30.84,30.93,30.91,30.88,30.95,30.97,30.97,30.96,31.01,31.02,30.91,30.99,31.10,31.02,30.94,31.06,31.07,31.09,31.01,30.96,31.04,30.92,30.76,30.64,30.61,30.85,30.86,30.70,30.67,30.86,30.77,30.75,30.84,30.86,30.84,30.92,30.88,30.87,30.93,30.91,30.76,30.79,30.83,30.77,30.60,30.83,30.86,30.66,30.81,30.92,30.86,30.96,30.82,30.71,30.80,30.76,30.52,30.47,30.58,30.41,30.23,30.26,30.34,29.98,30.03,29.59,29.64,30.12,30.14,30.34,30.40,29.99,30.12,30.22,30.01,30.44,30.11,30.54,30.48,30.12,30.28,30.66,30.52,30.41,30.66,30.85,30.82,30.61,30.77,30.77,30.55,30.72,30.76,30.71,30.54,30.65,30.82,30.47,30.31,30.32,30.43,30.09,29.87,29.96,29.72,29.89,29.83,30.25,30.11,29.44,30.21,30.33,29.89,29.89,30.37,30.18,29.54,30.19,30.29,29.95,29.69,30.24,30.14,29.70,29.67,30.19,30.28,29.84,29.89,29.80,30.04,29.80,29.34,29.35,29.40,29.42,28.94,29.25,29.38,28.95,28.91,29.23,29.08,28.53,28.75,29.50,29.10,28.56,29.12,29.17,29.03,28.61,29.47,29.27,29.25,29.51,29.63,29.33,29.63,29.89,29.73,29.65,29.90,30.24,30.29,30.37,29.99,29.93,30.25,30.28,29.30,29.85,30.33,30.15,29.04,29.88,30.19,29.81,29.18,29.96,29.90,30.30,30.35,30.69,30.70,30.74,30.56,30.29,30.57,30.58,30.18,30.12,30.58,30.32,29.85,30.10,30.30,30.03,29.82,30.13,30.22,29.92,29.92,30.15,30.14,30.26,30.01,30.54,30.41,30.26,30.37,30.45,30.23,29.87,30.25,30.48,30.05,29.99,30.39,30.38,30.03,30.07,30.54,30.49,30.26,30.54,30.59,30.21,29.98,30.21,29.83,30.06,30.14,29.81,29.72,30.00,30.21,29.82,30.28,30.25,30.16,29.77,29.92,29.83,29.66,29.43,29.73,29.34,28.99,29.50,29.49,29.33,29.82,29.90,29.95,30.36,30.52,30.68,30.37,30.76,30.52,30.25,30.61,30.78,30.73,30.73,30.69,30.90,30.92,31.07,31.09,30.87,31.02,31.15,31.06,30.97,31.08,31.14,31.03,30.97,30.76,30.84,31.00,30.77,30.60,30.82,30.68,30.49,30.58,30.43,30.23,30.14,30.10,29.87,29.76,29.51,29.00,29.48,29.23,29.56,29.44,29.78,30.11,30.15,30.30,30.34,30.53,30.40,30.65,30.71,30.79,30.87,30.84,30.93,30.97,30.96,30.95,31.03,31.07,31.05,31.05,31.10,31.06,31.03,31.03,30.91,30.87,30.93,30.87,30.71,30.46,30.77,30.76,30.43,30.40,30.49,30.18,29.72,30.22,30.08,29.01,29.22,29.92,29.00,28.65,29.16,29.60,28.88,28.34,29.10,28.98,28.33,28.38,29.04,28.70,28.64,27.95,28.35,28.81,28.77,28.59,29.06,29.17,28.87,29.22,29.47,29.32,29.13,29.55,29.66,29.45,29.39,29.85,29.98,29.57,30.12,29.92,30.00,29.72,29.56,29.59,29.44,29.08,29.19,28.95,28.84,28.47,28.56,27.94,28.03,28.23,27.80,27.66,28.06,28.03,27.72,27.98,28.88,29.07,29.18,28.31,28.38,29.01,28.74,27.89,28.40,28.80,28.43,27.96,28.34,28.78,28.82,28.67,28.90,29.39,29.32,29.09,29.37,29.68,29.69,29.42,29.67,30.01,30.21,30.11,30.10,29.60,29.99,29.42,29.40,29.86,29.83,29.19,29.36,29.94,30.12,30.05,29.59,29.95,30.05,29.16,28.51,29.99,29.46,28.96,29.42,29.89,29.36,29.91,29.83,29.86,30.17,30.26,29.96,30.41,30.30,30.27,30.61,30.26,30.51,30.49,30.57,30.20,29.96,30.36,29.75,30.34,30.42,30.44,29.78,29.96,30.33,30.01,29.89,29.09,29.10,29.80,29.52,28.97,29.47,29.84,29.18,29.34,29.86,29.72,29.46,29.75,30.09,29.80,29.77,30.05,30.16,30.15,30.07,30.29,30.08,30.32,29.90,30.26,30.21,29.72,29.57,30.17,29.83,29.34,29.56,30.12,29.45,29.24,29.75,29.88,29.75,29.77,30.20,29.90,29.85,30.20,30.37,30.56,30.62,30.29,30.50,30.71,30.38,30.18,30.64,30.59,30.32,30.31,30.65,30.49,29.90,30.32,30.52,30.41,30.10,30.43,30.55,30.24,30.13,30.24,25.57,24.13,22.62,21.27,20.05,20.01,18.85,18.28,18.41,16.95,17.11,17.26,16.07,16.78,16.14,16.49,14.99,14.77,12.58,11.14,10.91,9.29,9.42,9.21,7.74,6.31,4.69,4.40,3.50,3.06,3.50,3.59,3.34,2.39,3.44,3.47,3.14,2.47,3.28,3.44,3.36,2.56,3.00,3.00,2.64,2.58,2.78,3.26,2.39,2.11,3.34,3.45,2.54,2.75,3.69,3.42,3.95,3.81,4.28,3.95,4.31,4.14,3.76,3.91,4.15,3.76,3.74,4.08,4.05,3.93,3.88,4.25,3.91,3.97,4.30,4.47,3.69,4.56,4.50,4.77,4.42,5.11,4.57,4.91,4.77,4.29,4.78,4.02,3.51,2.68,2.67,3.97,3.79,2.93,3.19,3.82,3.70,3.47,4.05,4.48,4.24,5.49,5.59,4.84,5.07,5.20,4.78,4.31,4.91,4.89,3.88,4.77,4.66,3.90,4.43,5.04,4.60,5.00,3.77,3.76,4.28,3.86,2.94,3.76,4.03,2.98,2.96,3.51,3.57,2.97,3.38,3.38,3.74,3.76,4.44,3.96,4.45,4.58,4.53,4.84,5.21,4.97,5.12,5.45,4.84,4.49,4.60,4.92,4.55,4.52,5.00,4.91,4.54,4.39,4.22,4.20,4.30,4.60,3.78,4.11,4.18,3.42,3.79,3.89,3.41,3.08,3.65,3.79,3.38,3.10,2.76,3.12,2.50,2.09,2.48,2.91,2.82,3.21,3.86,3.73,3.52,3.53,3.93,4.11,4.22,4.38,4.36,4.33,4.59,4.74,4.72,4.70,5.34,5.43,6.38,5.86,5.14,5.10,5.45,5.03,4.72,4.79,4.88,4.54,4.26,4.54,4.27,4.17,4.13,4.01,3.82,3.19,3.37,3.26,2.52,2.30,2.83,2.60,2.00,2.33,2.53,2.10,1.84,2.38,2.62,2.24,2.34,2.83,2.93,2.70,2.53,3.05,2.90,2.47,2.71,3.19,2.90,2.52,3.15,3.33,2.92,2.86,3.38,3.21,3.03,3.11,3.57,3.54,3.16,3.53,3.62,3.48,3.19,3.07,3.19,2.78,2.63,2.63,2.48,2.24,2.12,2.15,1.91,1.58,1.67,1.70,1.30,1.24,1.57,1.46,1.02,0.87,0.76,0.85,1.04,0.94,0.97,1.14,1.39,1.36,1.46,1.80,1.93,1.92,2.14,2.23,2.36,2.49,2.59,2.80,2.81,3.36,3.17,2.96,3.05,3.56,3.29,2.89,3.31,3.30,2.71,2.70,3.20,2.78,2.73,2.29,2.27,2.56,2.36,2.12,2.36,2.64,2.41,2.28,2.88,2.96,3.51,3.47,3.51,4.04,4.12,4.16,4.83,5.08,4.47,5.09,5.35,4.88,5.60,5.67,5.08,5.21,5.86,6.27,5.93,6.76,6.10,5.69,5.84,6.30,5.59,5.23,5.86,5.69,4.86,4.97,4.43,4.47,4.95,4.41,3.93,4.26,4.53,3.87,3.79,4.23,4.15,3.73,3.80,4.31,4.35,3.98,4.56,4.27,3.94,3.38,3.83,4.14,3.70,3.67,4.03,4.35,4.17,4.20,5.00,4.75,4.58,5.28,5.56,5.45,5.45,6.04,5.99,5.98,6.51,6.91,8.01,7.57,6.55,6.81,7.22,6.47,5.93,6.70,6.34,5.73,5.45,6.26,5.98,5.29,5.88,5.66,4.81,5.10,5.71,5.47,5.34,6.18,6.61,5.68,5.73,6.79,6.89,5.84,6.50,7.32,6.75,6.35,7.38,8.00,7.57,7.25,6.48,7.13,7.59,6.96,6.80,7.21,7.24,6.64,6.89,7.38,6.93,6.37,6.96,7.05,6.69,6.42,7.56,7.31,6.30,6.60,6.65,6.39,5.31,6.13,6.26,5.35,5.22,5.96,5.66,5.11,5.20,6.00,5.34,4.93,5.91,6.09,5.41,5.24,6.28,6.34,5.64,6.52,7.10,6.62,5.57,5.68,5.75,5.08,4.79,4.95,4.38,4.47,4.40,4.70,4.26,4.07,4.34,4.54,4.05,4.51,4.80,4.65,4.55,4.93,5.27,5.57,5.92,6.91,6.64,7.11,6.64,7.09,6.18,5.21,5.74,5.85,5.39,4.72,5.26,5.45,4.71,4.16,4.55,5.16,4.38,4.88,5.49,5.40,4.94,5.82,6.27,6.19,7.07,7.81,7.78,8.64,8.40,8.13,9.21,9.44,8.96,10.19,11.08,10.64,11.27,10.61,9.97,10.95,10.80,10.38,10.56,11.12,10.34,9.95,10.67,9.96,9.56,8.82,9.09,7.70,8.55,8.17,7.66,7.51,7.87,8.02,7.14,7.03,8.50,8.06,7.92,7.89,8.72,7.88,7.82,8.92,9.39,8.60,9.50,9.51,10.17,9.62,10.63,10.56,9.43,10.33,11.24,10.24,10.10,10.74,11.56,10.37,10.85,11.85,10.95,10.79,11.13,12.17,11.79,11.44,11.83,12.92,12.39,12.67,11.52,11.87,12.58,12.45,11.36,11.90,13.01,12.18,11.85,12.10,12.66,11.80,11.76,12.64,12.68,11.28,11.88,12.78,12.42,11.68,11.66],[31.07,31.05,31.07,30.99,30.94,30.97,30.96,30.96,30.94,30.96,30.94,31.00,30.99,30.94,30.90,30.94,30.95,30.84,30.88,30.62,30.56,30.64,30.69,30.80,30.86,30.91,30.78,30.85,30.90,30.64,30.71,30.93,30.66,30.75,30.80,30.73,30.46,30.66,30.55,30.85,30.67,30.48,30.84,30.75,30.56,30.67,30.71,30.61,30.37,30.57,30.64,30.44,30.24,30.46,30.58,30.32,30.51,30.65,30.66,30.71,30.78,30.75,30.78,30.84,30.85,30.87,30.89,30.94,30.93,30.78,30.99,31.00,30.98,30.90,31.05,31.01,30.93,31.07,31.05,31.00,30.90,31.04,31.05,31.08,30.98,31.03,30.97,30.88,30.76,30.81,30.66,30.83,30.78,30.63,30.69,30.88,30.83,30.73,30.78,30.87,30.77,30.96,30.88,30.81,30.95,30.90,30.75,30.67,30.82,30.83,30.55,30.84,30.87,30.62,30.79,30.94,30.87,30.98,30.81,30.73,30.84,30.76,30.56,30.54,30.65,30.42,30.27,30.39,30.37,30.05,30.12,29.56,29.74,30.06,30.20,30.29,30.40,30.07,30.15,30.24,30.04,30.44,30.13,30.53,30.46,30.18,30.40,30.64,30.47,30.48,30.66,30.83,30.78,30.61,30.72,30.70,30.53,30.62,30.65,30.52,30.41,30.63,30.63,30.44,30.15,30.24,30.30,30.08,29.74,29.97,29.71,29.85,29.74,30.08,30.02,29.44,30.20,30.18,29.64,29.86,30.25,30.13,29.57,30.13,30.24,29.92,29.77,30.30,30.18,29.75,29.75,30.23,30.38,29.90,29.97,29.94,30.10,29.85,29.46,29.36,29.59,29.47,29.08,29.34,29.51,29.05,28.95,29.38,29.01,28.51,28.68,29.44,28.88,28.40,28.92,29.13,28.87,28.38,29.50,29.22,29.15,29.48,29.60,29.24,29.60,29.89,29.77,29.63,29.84,30.22,30.28,30.38,29.98,29.94,30.26,30.32,29.52,29.96,30.42,30.08,29.02,29.86,30.18,29.72,29.11,29.94,29.84,30.22,30.27,30.64,30.67,30.71,30.50,30.32,30.56,30.56,30.20,30.16,30.51,30.30,29.93,30.07,30.29,29.95,29.77,30.03,30.21,29.73,29.73,30.09,30.10,30.15,30.23,30.22,30.35,30.11,30.20,30.39,30.26,29.79,30.18,30.38,30.11,29.98,30.33,30.34,30.01,30.03,30.45,30.39,30.22,30.46,30.51,30.18,29.95,30.13,29.76,30.02,30.06,29.72,29.69,29.99,30.15,29.80,30.26,30.25,30.05,29.76,29.87,29.73,29.50,29.40,29.71,29.31,28.88,29.43,29.31,29.15,29.82,29.82,29.86,30.27,30.45,30.64,30.35,30.69,30.40,30.13,30.58,30.74,30.77,30.78,30.71,30.89,30.93,31.07,31.09,30.91,31.01,31.14,31.07,30.97,31.07,31.11,31.01,30.99,30.77,30.86,31.01,30.81,30.63,30.83,30.71,30.56,30.56,30.37,30.13,30.10,29.99,29.83,29.67,29.36,28.86,29.36,29.27,29.38,29.46,29.73,30.05,30.21,30.26,30.31,30.56,30.41,30.66,30.75,30.81,30.89,30.87,30.94,30.97,30.99,30.93,30.99,31.04,31.03,31.03,31.08,31.06,31.04,31.02,30.89,30.88,30.94,30.87,30.70,30.50,30.77,30.76,30.44,30.37,30.52,30.24,29.64,30.22,30.13,28.88,29.23,29.96,29.06,28.71,29.30,29.69,28.90,28.32,29.15,29.05,28.33,28.33,29.12,28.64,28.72,27.80,28.43,28.81,28.70,28.64,29.00,29.17,28.83,29.22,29.41,29.25,29.07,29.52,29.59,29.34,29.30,29.84,29.91,29.51,30.14,29.95,29.97,29.60,29.45,29.55,29.27,28.83,29.06,28.93,28.60,28.44,28.42,27.74,27.93,28.24,27.73,27.43,28.00,27.97,27.52,27.81,28.62,28.96,29.10,28.03,28.51,28.93,28.71,27.78,28.36,28.77,28.24,27.84,28.35,28.72,28.42,28.33,28.57,29.01,28.93,28.98,29.11,29.33,29.54,29.34,29.69,30.02,30.27,30.11,30.11,29.67,29.97,29.37,29.34,29.83,29.77,29.10,29.17,29.92,30.09,29.99,29.62,29.98,30.02,29.01,28.54,29.92,29.35,28.90,29.37,29.87,29.26,29.82,29.76,29.83,30.15,30.23,29.95,30.44,30.31,30.25,30.62,30.42,30.50,30.50,30.55,30.21,30.09,30.40,29.91,30.39,30.41,30.46,29.84,29.94,30.30,29.98,29.86,29.15,29.18,29.71,29.36,28.92,29.42,29.74,29.06,29.24,29.79,29.72,29.42,29.73,30.09,29.79,29.72,30.00,30.20,30.15,30.04,30.25,30.04,30.25,29.91,30.26,30.12,29.66,29.49,30.07,29.80,29.21,29.48,30.03,29.51,29.17,29.73,29.92,29.76,29.78,30.17,30.02,29.86,30.21,30.35,30.57,30.61,30.28,30.54,30.69,30.42,30.28,30.65,30.59,30.32,30.31,30.64,30.45,29.97,30.40,30.46,30.38,30.16,30.43,30.47,30.18,30.08,30.20,25.12,24.03,22.31,21.25,19.86,19.60,18.88,18.18,18.05,16.95,17.01,16.72,15.63,16.53,15.89,16.18,14.63,14.55,12.23,10.97,10.16,9.09,9.16,8.96,7.66,6.24,4.70,3.99,3.35,3.18,3.12,3.39,3.37,2.62,3.69,3.32,3.34,2.61,3.27,3.57,3.41,3.04,2.94,3.40,3.33,2.37,2.64,3.74,2.99,2.52,3.45,3.23,2.49,2.74,3.35,3.28,4.04,3.88,3.98,3.78,4.33,4.14,3.73,3.81,3.93,3.85,3.36,3.68,4.02,3.49,3.50,3.93,3.55,3.45,3.62,3.99,3.46,3.86,4.74,4.77,3.96,4.96,4.47,4.82,4.48,3.62,4.31,3.79,3.25,2.73,2.54,3.73,3.50,3.00,3.06,4.04,3.57,3.57,4.07,4.33,4.25,5.48,5.61,4.82,5.12,5.30,4.78,4.50,4.85,5.09,4.13,4.90,4.93,3.77,4.62,5.31,4.76,5.30,3.88,3.94,4.67,3.85,2.89,4.01,4.03,3.31,3.03,3.92,3.63,2.80,3.45,3.40,3.94,3.86,4.48,3.85,4.44,4.50,4.30,4.77,5.00,4.99,5.05,5.20,4.78,4.36,4.40,4.79,4.40,4.19,4.78,4.81,4.43,4.40,4.62,4.27,4.15,4.17,4.03,4.02,3.71,3.77,3.57,3.79,3.43,3.63,3.55,3.71,3.42,3.08,2.91,3.27,3.26,2.24,2.41,3.43,3.58,3.33,3.80,3.59,3.53,3.86,4.00,4.00,4.09,4.12,4.17,4.22,4.44,4.63,4.55,4.53,5.10,5.27,6.06,5.68,5.08,4.98,5.27,4.86,4.68,4.75,4.77,4.26,4.12,4.47,4.01,3.86,3.73,3.91,3.47,3.16,3.32,3.37,2.55,2.51,2.90,2.53,2.19,2.42,2.64,2.13,1.92,2.54,2.55,2.21,2.52,2.82,2.85,2.61,2.41,2.89,2.91,2.37,2.49,2.96,2.75,2.38,2.77,3.06,2.69,2.49,3.06,3.01,2.66,2.71,3.16,3.06,2.75,3.01,3.14,2.89,2.65,2.67,2.66,2.32,2.25,2.35,2.12,1.86,1.84,1.91,1.64,1.45,1.67,1.62,1.24,1.28,1.57,1.61,1.23,1.04,0.81,0.76,0.83,0.91,0.91,0.94,1.10,1.21,1.23,1.31,1.60,1.61,1.78,1.92,1.97,2.19,2.17,2.31,2.48,2.85,2.69,2.55,2.68,3.06,2.94,2.54,2.88,2.95,2.43,2.39,2.86,2.50,2.47,2.17,2.11,2.33,2.09,1.88,2.13,2.40,2.13,2.16,2.62,2.55,3.13,3.19,3.07,3.49,3.58,3.56,4.15,4.44,4.02,4.41,4.72,4.37,5.02,5.09,4.55,4.83,5.37,5.65,5.34,6.03,5.50,5.25,5.39,5.80,5.07,4.84,5.42,5.21,4.46,4.61,4.02,4.01,4.52,4.12,3.52,3.89,4.21,3.42,3.33,3.80,3.83,3.20,3.44,3.84,3.87,3.59,4.15,3.91,3.79,3.14,3.70,3.93,3.50,3.46,3.90,4.08,3.92,4.05,4.69,4.45,4.39,5.10,5.22,5.05,5.16,5.67,5.54,5.58,6.07,6.45,7.42,6.86,6.00,6.24,6.60,5.91,5.55,6.00,5.84,5.25,5.04,5.70,5.48,4.82,5.37,5.26,4.50,4.69,5.27,5.07,4.98,5.83,6.21,5.39,5.37,6.29,6.39,5.62,6.24,6.84,6.40,6.03,6.93,7.44,7.06,6.86,6.32,6.81,7.16,6.65,6.46,6.92,6.90,6.42,6.72,7.02,6.60,6.24,6.73,6.76,6.49,6.48,7.24,7.16,6.32,6.55,6.91,6.30,5.51,6.16,6.20,5.28,5.21,5.98,5.67,4.85,5.28,5.94,5.31,4.89,5.71,5.89,5.19,5.17,5.99,6.04,5.49,6.19,6.81,6.45,5.44,5.40,5.45,4.96,4.85,4.80,4.26,4.33,4.33,4.91,4.16,3.84,4.49,4.82,3.84,4.40,4.98,4.88,4.70,4.85,5.38,5.37,6.08,6.45,6.35,6.91,6.52,6.85,6.13,5.43,5.70,5.79,5.29,4.71,5.11,5.35,4.54,4.00,4.30,4.94,4.31,4.79,5.22,5.33,5.11,5.57,6.03,6.14,6.73,7.49,7.35,7.98,7.85,7.83,8.62,8.84,8.50,9.67,10.44,10.17,10.75,10.37,9.83,10.44,10.38,10.09,10.14,10.79,10.10,9.88,10.63,9.88,9.38,8.77,8.68,7.66,8.41,8.02,7.58,7.50,7.92,7.74,7.12,7.34,8.16,7.77,7.68,7.91,8.28,7.49,7.59,8.46,8.90,8.18,8.87,8.96,9.35,8.95,9.78,9.81,9.10,9.77,10.42,9.90,9.76,10.36,11.12,10.19,10.59,11.46,10.82,10.67,10.89,11.73,11.68,11.48,11.55,12.64,12.33,12.41,11.39,11.74,12.36,12.40,11.14,11.63,12.53,11.75,11.21,11.68,12.15,11.45,11.23,12.01,11.95,11.03,11.27,11.99,11.58,10.98,11.33],[31.12,31.11,31.05,30.97,30.89,30.92,30.92,30.90,30.87,30.87,30.88,30.90,30.85,30.87,30.75,30.75,30.77,30.69,30.62,30.52,30.54,30.52,30.37,30.38,30.51,30.69,30.59,30.73,30.86,30.66,30.79,30.91,30.70,30.74,30.84,30.68,30.45,30.43,30.57,30.82,30.63,30.49,30.73,30.78,30.53,30.42,30.68,30.70,30.40,30.41,30.69,30.54,30.31,30.46,30.46,30.25,30.44,30.49,30.59,30.68,30.76,30.70,30.66,30.82,30.81,30.84,30.88,30.90,30.87,30.92,30.94,30.92,30.95,30.96,30.99,30.96,30.87,30.98,31.01,30.92,30.86,30.94,30.98,30.98,30.92,30.95,30.90,30.90,30.71,30.63,30.59,30.85,30.84,30.57,30.62,30.84,30.76,30.70,30.81,30.75,30.68,30.76,30.77,30.71,30.89,30.80,30.68,30.56,30.74,30.76,30.48,30.80,30.84,30.65,30.80,30.84,30.86,30.88,30.72,30.63,30.76,30.77,30.60,30.54,30.71,30.46,30.36,30.43,30.37,30.09,30.06,29.51,29.71,30.00,30.18,30.21,30.39,29.99,30.05,30.22,29.97,30.46,30.03,30.53,30.52,29.99,30.31,30.68,30.50,30.36,30.66,30.88,30.84,30.67,30.71,30.72,30.50,30.56,30.67,30.56,30.36,30.71,30.67,30.42,30.17,30.36,30.35,30.06,29.76,30.06,29.72,29.88,29.65,30.04,29.94,29.32,30.23,30.37,29.64,29.66,30.22,30.01,29.41,29.97,30.22,29.87,29.63,30.10,30.19,29.78,29.63,30.17,30.32,29.86,29.94,29.78,30.04,29.81,29.31,29.33,29.38,29.41,28.92,29.26,29.30,29.03,28.96,29.15,28.85,28.51,28.54,29.20,28.79,28.41,28.82,29.11,28.77,28.34,29.45,29.10,29.07,29.42,29.68,29.15,29.50,29.91,29.83,29.62,29.81,30.22,30.34,30.31,29.86,29.89,30.24,30.26,29.58,29.96,30.45,30.16,29.07,29.83,30.17,29.75,29.07,29.92,29.82,30.31,30.26,30.66,30.75,30.74,30.51,30.23,30.56,30.55,30.21,30.20,30.55,30.26,29.89,30.06,30.24,30.01,29.74,30.11,30.14,29.86,29.77,30.15,30.11,30.14,30.18,30.51,30.19,30.18,30.23,30.37,30.20,29.78,30.20,30.49,30.16,29.95,30.30,30.48,29.93,30.02,30.55,30.47,30.23,30.51,30.54,30.10,29.90,30.23,29.84,29.90,30.17,29.81,29.64,29.98,30.17,29.80,30.29,30.23,29.96,29.75,29.81,29.69,29.47,29.37,29.59,29.26,28.86,29.44,29.39,29.11,29.79,29.89,29.94,30.39,30.48,30.70,30.41,30.77,30.50,30.24,30.65,30.86,30.82,30.82,30.73,30.95,30.95,31.03,31.05,30.93,31.01,31.10,31.06,31.00,31.02,31.08,30.96,30.93,30.75,30.84,31.03,30.78,30.58,30.84,30.74,30.54,30.62,30.50,30.23,30.10,30.05,29.95,29.76,29.43,29.09,29.52,29.34,29.49,29.55,29.85,30.18,30.26,30.24,30.36,30.54,30.35,30.67,30.77,30.82,30.84,30.89,30.94,30.96,30.92,30.96,30.99,30.96,30.95,30.86,31.01,31.03,31.07,31.01,30.91,30.92,30.94,30.85,30.70,30.53,30.80,30.75,30.41,30.49,30.53,30.20,29.76,30.33,30.19,29.15,29.26,29.91,29.04,28.65,29.29,29.67,28.93,28.25,29.28,29.05,28.22,28.37,29.06,28.67,28.65,27.83,28.35,28.70,28.68,28.54,28.92,29.09,28.67,29.17,29.39,29.12,28.92,29.49,29.51,29.20,29.15,29.74,29.89,29.42,30.01,29.90,29.90,29.55,29.38,29.51,29.20,28.77,28.98,28.83,28.49,28.26,28.55,27.80,27.84,28.25,27.68,27.47,27.92,27.92,27.61,27.77,28.58,29.04,29.15,28.07,28.49,29.02,28.81,27.90,28.31,28.81,28.32,27.78,28.19,28.82,28.35,28.27,28.49,29.00,28.88,28.90,29.06,29.25,29.45,29.27,29.62,29.94,30.05,30.07,30.08,29.58,29.95,29.30,29.23,29.79,29.71,29.06,29.13,29.94,30.04,29.92,29.52,29.88,29.87,29.05,28.49,29.84,29.26,28.82,29.19,29.74,29.17,29.66,29.66,29.72,30.08,30.14,29.88,30.41,30.27,30.16,30.55,30.30,30.42,30.39,30.42,30.14,29.91,30.31,29.75,30.32,30.35,30.40,29.70,29.87,30.30,29.97,29.86,29.06,29.13,29.75,29.35,28.74,29.43,29.72,28.94,29.18,29.82,29.67,29.35,29.73,30.07,29.74,29.65,30.01,30.17,30.08,29.97,30.12,30.02,30.14,29.86,30.18,30.04,29.53,29.43,29.99,29.63,28.95,29.39,29.96,29.15,28.99,29.65,29.80,29.58,29.71,30.12,29.88,29.86,30.16,30.31,30.52,30.53,30.24,30.42,30.62,30.33,30.12,30.57,30.53,30.24,30.25,30.56,30.39,29.78,30.31,30.38,30.31,30.05,30.36,30.38,30.20,30.09,30.27,26.00,24.56,22.96,21.67,20.37,19.82,18.88,18.31,18.49,16.93,17.32,16.99,15.75,16.81,16.26,16.77,14.76,15.14,12.77,11.89,11.62,10.25,10.19,9.91,8.04,6.59,4.95,4.08,3.52,3.11,3.64,3.54,2.85,2.46,3.59,3.53,3.18,2.92,3.62,3.97,3.73,3.47,2.90,3.65,3.22,2.37,2.80,3.17,2.92,2.49,2.79,2.92,2.81,2.90,3.55,3.50,3.91,3.74,4.01,3.63,4.09,3.87,3.34,3.75,3.70,3.46,3.15,3.90,3.77,3.26,4.02,4.14,3.61,3.93,4.18,4.22,3.74,4.16,4.71,4.70,4.23,4.98,4.52,4.79,4.64,3.68,4.09,3.20,3.09,3.03,3.23,3.38,3.20,3.12,3.35,3.63,3.38,3.48,3.82,4.25,4.22,5.52,5.53,4.62,4.98,4.97,4.74,4.34,4.89,4.97,4.19,4.52,4.70,3.66,4.21,4.97,4.57,4.72,3.81,3.92,4.47,3.80,3.11,3.75,4.04,3.12,3.05,4.07,3.61,3.09,3.48,3.35,3.78,3.77,4.50,4.02,4.46,4.77,4.45,4.90,5.16,4.95,5.24,5.34,5.00,4.69,4.75,4.84,4.61,4.56,4.92,4.89,4.51,4.23,4.44,3.91,3.90,3.62,3.62,3.79,3.47,3.42,3.37,3.67,3.54,2.85,3.37,3.49,3.18,2.95,2.72,2.93,2.74,2.34,2.42,3.02,3.05,3.00,3.15,3.37,3.39,3.54,3.58,3.54,3.62,4.04,4.40,4.43,4.49,4.63,4.73,4.70,5.13,5.38,6.24,5.78,5.11,5.40,5.43,5.01,4.98,4.78,4.79,4.52,4.54,4.60,4.20,3.83,3.96,4.01,3.47,3.20,3.35,3.29,2.61,2.68,2.87,2.53,2.17,2.48,2.55,2.11,1.95,2.50,2.56,2.15,2.41,2.81,2.84,2.64,2.23,2.81,2.79,2.24,2.31,2.76,2.61,2.26,2.58,2.82,2.62,2.30,2.66,2.81,2.52,2.47,2.89,2.77,2.49,2.77,2.87,2.79,2.33,2.41,2.56,2.19,2.01,2.13,1.92,1.72,1.71,1.77,1.47,1.22,1.57,1.46,1.15,1.28,1.58,1.69,1.41,1.16,1.03,0.82,0.76,0.82,0.99,0.95,0.92,1.15,1.25,1.25,1.30,1.52,1.64,1.60,1.82,1.97,2.07,2.10,2.34,2.61,2.49,2.28,2.44,2.80,2.74,2.33,2.68,2.80,2.31,2.21,2.67,2.44,2.55,2.24,2.18,2.37,2.04,1.85,2.13,2.27,2.02,2.13,2.57,2.43,2.99,2.98,2.85,3.24,3.36,3.35,3.85,4.28,3.71,4.14,4.40,4.11,4.74,4.79,4.31,4.47,5.04,5.35,5.09,5.77,5.38,4.98,5.23,5.61,4.85,4.74,5.27,5.16,4.27,4.40,3.88,3.84,4.16,3.76,3.31,3.53,3.89,3.17,3.06,3.43,3.49,2.95,3.11,3.45,3.54,3.44,3.83,3.62,3.64,3.00,3.39,3.55,3.24,3.19,3.51,3.77,3.57,3.74,4.36,4.22,4.18,4.72,4.94,4.94,5.08,5.43,5.46,5.52,5.97,6.28,7.29,6.60,5.86,5.92,6.36,5.73,5.36,5.83,5.58,5.03,4.74,5.39,5.30,4.54,5.15,5.08,4.19,4.39,4.97,4.92,4.85,5.61,5.97,5.34,5.29,6.03,6.25,5.57,6.38,6.82,6.44,6.00,6.86,7.45,7.17,6.96,6.36,6.95,7.39,6.78,6.53,7.07,6.94,6.42,6.66,7.11,6.56,6.28,6.72,6.81,6.39,6.48,7.19,6.96,6.40,6.66,6.86,6.50,5.71,6.16,6.18,5.41,5.41,5.98,5.87,5.01,5.22,6.03,5.47,4.91,5.67,5.85,5.26,5.02,5.99,6.05,5.48,6.14,6.60,6.43,5.44,5.30,5.36,4.85,4.78,4.56,4.11,4.19,4.28,4.62,4.00,3.91,4.35,4.59,3.78,4.59,4.86,4.52,4.73,5.12,5.36,5.56,6.17,6.41,6.32,6.55,6.35,6.46,5.77,5.33,5.65,5.49,5.18,4.69,5.19,5.18,4.57,4.07,4.09,4.72,4.18,4.70,5.07,5.07,4.98,5.36,5.63,5.84,6.47,7.34,7.51,7.99,7.95,7.81,8.56,8.98,8.62,9.80,10.57,10.40,10.95,10.40,10.18,10.79,10.51,10.67,10.54,11.28,10.44,10.44,11.19,10.15,9.50,8.93,8.81,8.02,8.63,8.30,7.80,7.85,8.03,8.07,7.31,7.51,8.26,7.86,7.63,7.80,8.53,7.68,7.70,8.73,8.85,8.26,8.82,9.08,9.26,8.94,9.86,9.97,9.11,9.78,10.51,10.17,9.86,10.40,11.25,10.48,10.68,11.57,11.40,11.13,11.00,11.99,12.27,11.90,11.65,12.63,12.77,12.63,11.68,11.96,12.76,13.15,11.81,12.05,13.03,11.98,11.74,11.92,12.36,11.69,11.48,12.22,11.96,11.25,11.30,12.06,11.68,11.11,11.62],[31.05,31.07,31.04,30.92,30.89,30.96,30.91,30.87,30.98,30.92,30.89,30.99,30.97,30.89,30.85,30.91,30.90,30.76,30.91,30.58,30.61,30.65,30.75,30.87,30.91,30.98,30.81,30.88,30.91,30.76,30.85,30.91,30.76,30.61,30.89,30.72,30.50,30.43,30.58,30.81,30.55,30.48,30.74,30.76,30.49,30.44,30.64,30.64,30.26,30.30,30.64,30.43,30.18,30.45,30.54,30.42,30.46,30.53,30.68,30.73,30.83,30.73,30.79,30.86,30.87,30.89,30.79,30.95,30.92,30.85,30.91,30.99,30.99,30.88,31.01,31.02,30.84,30.99,31.09,31.00,30.93,31.02,31.03,31.03,30.96,30.89,31.02,30.93,30.79,30.56,30.57,30.87,30.84,30.55,30.64,30.88,30.75,30.72,30.82,30.83,30.82,30.89,30.87,30.92,30.89,30.91,30.77,30.69,30.81,30.76,30.57,30.84,30.89,30.72,30.81,30.87,30.89,30.96,30.83,30.72,30.80,30.82,30.59,30.51,30.59,30.44,30.30,30.30,30.40,29.95,30.11,29.54,29.63,30.02,30.16,30.30,30.43,29.99,30.00,30.22,29.95,30.39,30.11,30.50,30.45,30.07,30.25,30.65,30.53,30.38,30.59,30.87,30.82,30.54,30.71,30.74,30.46,30.45,30.72,30.61,30.44,30.67,30.73,30.48,30.15,30.20,30.39,30.12,29.68,29.93,29.64,29.74,29.68,30.14,29.98,29.47,30.07,30.18,29.81,29.76,30.10,30.08,29.48,29.95,30.24,29.97,29.66,30.16,30.21,29.72,29.50,30.13,30.31,29.81,29.80,29.80,30.03,29.85,29.24,29.02,29.41,29.42,29.08,29.16,29.40,29.12,28.99,29.29,29.06,28.52,28.75,29.43,28.93,28.54,29.02,29.12,28.85,28.44,29.28,29.05,28.88,29.30,29.42,29.29,29.40,29.85,29.67,29.64,29.82,30.11,30.18,30.26,29.82,29.74,30.13,30.10,29.27,29.79,30.24,29.97,29.02,29.91,30.13,29.73,29.27,30.04,29.91,30.37,30.30,30.70,30.63,30.73,30.51,30.14,30.48,30.54,30.12,29.98,30.50,30.12,29.73,29.92,30.22,29.79,29.60,29.96,30.03,29.79,29.82,29.95,30.01,30.15,30.31,30.53,30.32,29.77,30.31,30.30,30.18,29.90,30.13,30.39,30.03,30.03,30.36,30.31,30.06,30.06,30.54,30.50,30.33,30.66,30.64,30.17,30.03,30.38,29.90,30.07,30.23,29.92,29.76,29.97,30.30,29.98,30.32,30.27,30.04,29.96,30.01,29.74,29.71,29.54,29.79,29.30,29.06,29.57,29.53,29.31,29.91,29.96,30.00,30.40,30.62,30.79,30.46,30.84,30.60,30.24,30.65,30.89,30.81,30.72,30.71,30.98,30.99,31.13,31.14,30.88,31.02,31.18,31.08,30.93,31.09,31.15,31.02,30.96,30.74,30.84,30.93,30.74,30.50,30.77,30.65,30.38,30.48,30.45,30.18,30.06,30.11,30.01,29.83,29.52,29.10,29.60,29.44,29.50,29.33,29.73,30.04,30.09,30.23,30.26,30.38,30.36,30.61,30.69,30.78,30.83,30.81,30.92,30.98,30.96,30.93,30.99,31.05,31.03,31.03,31.11,31.05,31.07,31.04,30.90,30.89,30.95,30.89,30.69,30.48,30.83,30.75,30.40,30.49,30.50,30.09,29.77,30.33,30.10,28.99,29.37,29.94,28.98,28.68,29.33,29.67,28.83,28.65,29.26,29.01,28.44,28.51,29.15,28.83,28.73,27.86,28.12,28.68,28.66,28.52,29.04,29.16,28.73,29.18,29.47,29.22,29.02,29.50,29.61,29.40,29.23,29.67,29.95,29.49,29.96,29.88,29.98,29.71,29.52,29.60,29.41,29.01,29.07,28.86,28.73,28.39,28.38,27.99,27.90,28.12,27.80,27.76,28.04,28.27,27.92,28.16,28.96,29.17,29.31,28.36,28.60,29.00,28.79,27.84,28.33,28.79,28.30,27.90,28.28,28.57,28.66,28.51,28.76,29.36,29.31,29.05,29.34,29.63,29.58,29.38,29.61,29.89,30.04,30.03,29.98,29.53,29.95,29.42,29.30,29.78,29.84,29.13,29.32,29.87,30.01,29.87,29.48,29.80,29.90,29.04,28.52,29.90,29.42,28.87,29.34,29.92,29.27,29.86,29.76,29.68,30.14,30.25,29.81,30.43,30.21,30.18,30.62,30.36,30.46,30.47,30.51,30.12,29.94,30.36,29.82,30.32,30.44,30.48,29.82,29.99,30.39,30.06,29.90,29.05,29.18,29.81,29.51,28.92,29.53,29.84,29.21,29.28,29.83,29.66,29.49,29.73,30.02,29.75,29.69,29.89,30.10,30.06,29.90,30.19,29.98,30.20,29.84,30.23,30.16,29.62,29.43,30.12,29.74,29.27,29.47,30.09,29.28,29.28,29.78,29.89,29.74,29.81,30.19,29.93,29.93,30.22,30.36,30.61,30.60,30.33,30.53,30.69,30.41,30.16,30.63,30.59,30.34,30.35,30.62,30.45,29.84,30.29,30.50,30.37,30.08,30.34,30.48,30.21,30.08,30.21,25.97,24.68,22.85,21.25,19.92,19.76,18.48,17.92,18.00,16.37,17.09,16.82,15.90,16.79,16.19,16.88,15.20,15.02,12.40,11.18,11.06,10.57,10.01,9.63,8.27,6.62,4.74,4.64,3.71,3.06,3.45,3.67,3.15,2.71,3.60,3.63,3.39,2.94,3.74,4.00,3.67,3.23,3.52,3.82,3.36,3.26,3.22,3.77,2.95,2.72,3.20,3.52,2.99,2.96,3.66,3.27,4.10,4.10,4.11,4.33,4.30,4.02,3.77,4.22,4.05,3.75,3.91,4.14,4.14,3.48,4.02,4.19,4.07,3.79,4.26,4.32,3.91,4.64,4.72,4.82,4.49,5.06,4.74,4.90,5.32,4.04,4.51,3.96,3.31,3.15,3.05,4.02,3.34,3.03,3.71,3.94,3.72,3.90,4.36,4.37,4.09,5.37,5.29,4.57,4.94,4.99,4.53,4.31,4.68,4.73,4.22,4.81,4.66,3.97,4.66,4.97,4.64,4.81,4.16,4.10,4.56,3.89,3.18,3.68,4.30,3.36,3.18,3.49,3.72,3.02,3.55,3.34,3.76,3.87,4.26,4.31,4.47,4.37,4.30,4.69,4.77,4.79,5.12,5.34,4.83,4.38,4.98,5.06,4.38,4.31,5.03,5.09,4.61,4.26,4.49,4.08,4.13,4.09,4.17,4.19,4.13,3.69,3.79,4.14,3.43,2.99,3.54,3.55,3.31,3.10,2.76,2.63,2.34,2.36,2.30,2.70,2.94,3.04,3.45,3.35,3.52,3.78,3.75,4.11,4.16,4.21,4.13,4.12,4.28,4.44,4.76,4.88,5.11,5.20,5.99,5.55,5.12,5.05,5.32,5.02,4.69,4.71,4.81,4.19,4.09,4.23,3.96,3.97,3.62,3.63,3.43,3.18,3.22,3.06,2.33,2.27,2.57,2.30,1.94,2.19,2.36,1.89,1.77,2.37,2.33,2.07,2.24,2.72,2.71,2.51,2.12,2.71,2.73,2.10,2.35,2.86,2.54,2.11,2.68,2.80,2.57,2.36,2.77,2.81,2.68,2.57,2.85,2.74,2.56,2.78,2.92,2.85,2.51,2.49,2.57,2.22,2.03,2.05,2.03,1.83,1.60,1.71,1.54,1.12,1.42,1.42,1.25,1.09,1.34,1.66,1.48,1.15,0.97,0.92,0.81,0.77,0.80,0.94,0.95,0.90,0.99,1.20,1.16,1.29,1.52,1.62,1.62,1.85,2.05,2.13,2.25,2.51,2.41,2.27,2.40,2.73,2.59,2.27,2.54,2.61,2.20,2.14,2.53,2.25,2.30,2.05,1.98,2.22,1.95,1.61,1.94,2.15,1.91,1.91,2.35,2.57,2.86,2.85,2.83,3.20,3.29,3.36,3.76,4.08,3.68,4.11,4.27,4.07,4.50,4.64,4.17,4.35,4.81,5.18,4.93,5.63,5.19,4.88,5.02,5.39,4.70,4.60,5.15,5.01,4.36,4.31,3.89,3.94,4.13,3.73,3.30,3.63,3.66,3.23,3.24,3.43,3.32,3.10,3.20,3.41,3.45,3.40,3.74,3.46,3.46,3.14,3.42,3.53,3.39,3.33,3.46,3.64,3.75,3.75,4.18,4.17,3.97,4.52,4.73,4.70,4.81,5.26,5.13,5.23,5.78,6.03,6.96,6.43,5.61,5.75,6.19,5.39,5.13,5.57,5.33,4.83,4.67,5.25,4.98,4.51,4.91,4.81,4.18,4.33,4.87,4.69,4.77,5.48,5.93,5.23,5.35,6.12,6.23,5.51,6.05,6.70,6.43,6.11,6.76,7.34,7.15,6.80,6.24,6.79,7.19,6.87,6.33,6.98,6.98,6.44,6.52,7.14,6.65,6.03,6.74,6.99,6.46,6.18,7.36,6.94,5.91,6.11,6.39,5.94,5.28,6.15,6.09,5.16,5.05,5.87,5.50,4.92,4.99,5.89,5.06,4.75,5.54,5.67,4.96,4.87,5.95,5.93,5.33,6.11,6.47,6.01,5.29,5.13,5.23,4.69,4.71,4.60,4.23,4.41,4.47,4.56,4.46,4.63,4.43,4.83,4.36,4.69,4.99,4.97,4.71,4.86,5.25,5.41,5.87,6.33,6.11,6.49,6.33,6.47,5.89,5.08,5.41,5.55,5.12,4.90,5.15,5.00,4.53,4.33,4.45,4.64,4.64,4.55,5.01,5.15,4.83,5.42,5.72,5.91,6.56,7.36,7.21,7.71,7.57,7.70,8.39,8.89,8.15,9.38,10.29,9.87,10.58,9.94,9.41,10.51,9.99,10.21,10.02,10.81,9.96,9.68,10.78,9.76,9.07,8.70,8.70,7.30,8.07,7.81,7.31,7.24,7.28,7.64,7.29,7.04,7.98,7.74,7.68,7.41,8.30,7.53,7.70,8.37,8.60,8.08,8.53,8.84,9.19,8.81,9.68,9.54,8.84,9.59,10.25,9.52,9.46,10.08,10.79,10.05,10.44,11.17,10.84,10.52,10.48,11.44,11.52,11.25,11.43,12.47,12.11,12.20,11.39,11.49,12.09,12.25,11.02,11.45,12.36,11.74,11.34,11.44,11.89,11.64,11.37,11.84,11.76,10.76,10.84,11.80,11.66,11.07,11.09],[31.08,31.08,31.03,30.96,30.91,30.93,30.92,30.92,30.94,30.92,30.90,30.97,30.98,30.93,30.88,30.91,30.92,30.77,30.85,30.55,30.56,30.68,30.70,30.82,30.84,30.92,30.81,30.81,30.89,30.67,30.74,30.93,30.73,30.71,30.80,30.73,30.50,30.68,30.59,30.84,30.62,30.44,30.71,30.76,30.49,30.61,30.69,30.68,30.42,30.51,30.65,30.43,30.31,30.47,30.50,30.28,30.45,30.53,30.65,30.65,30.77,30.72,30.75,30.80,30.81,30.79,30.80,30.92,30.86,30.82,30.92,30.96,30.91,30.90,30.98,30.98,30.85,30.96,31.05,30.99,30.91,31.03,31.01,31.05,30.95,30.86,30.97,30.84,30.77,30.61,30.59,30.84,30.80,30.60,30.64,30.80,30.73,30.70,30.71,30.79,30.74,30.91,30.84,30.80,30.91,30.89,30.71,30.65,30.76,30.75,30.49,30.80,30.85,30.55,30.75,30.89,30.84,30.94,30.79,30.71,30.78,30.65,30.53,30.49,30.54,30.40,30.30,30.36,30.38,30.04,30.13,29.64,29.71,30.05,30.15,30.24,30.35,29.96,29.99,30.17,29.96,30.33,30.06,30.44,30.40,29.98,30.23,30.61,30.43,30.37,30.53,30.81,30.78,30.49,30.76,30.69,30.35,30.57,30.68,30.53,30.33,30.60,30.61,30.41,30.14,30.25,30.31,30.01,29.77,29.94,29.77,29.89,29.90,30.24,30.25,29.57,30.12,30.28,29.86,29.85,30.33,30.15,29.49,29.94,30.22,29.82,29.58,30.10,30.12,29.63,29.57,30.09,30.28,29.84,29.85,29.81,30.00,29.77,29.29,29.26,29.27,29.38,28.94,29.20,29.27,28.91,28.89,29.10,28.87,28.47,28.64,29.40,28.85,28.43,28.94,29.13,28.83,28.42,29.45,29.28,29.09,29.33,29.68,29.38,29.57,29.88,29.74,29.62,29.75,30.23,30.21,30.32,29.86,29.83,30.09,30.06,29.34,29.76,30.21,30.00,29.02,29.79,30.05,29.61,29.15,29.83,29.77,30.15,30.20,30.56,30.53,30.57,30.42,30.12,30.32,30.36,30.05,29.90,30.44,30.14,29.75,29.96,30.25,29.89,29.76,30.04,30.19,29.86,29.80,30.06,30.14,30.28,30.37,30.60,30.31,30.24,30.00,30.33,30.19,29.94,30.17,30.30,29.94,29.99,30.27,30.25,29.90,30.03,30.42,30.39,30.21,30.45,30.49,30.06,29.84,30.21,29.82,29.99,30.14,29.92,29.76,29.94,30.12,29.77,30.24,30.16,30.00,29.81,29.82,29.65,29.59,29.41,29.66,29.29,29.10,29.44,29.47,29.29,29.73,29.96,29.94,30.28,30.52,30.66,30.32,30.70,30.43,30.17,30.54,30.74,30.69,30.62,30.65,30.86,30.90,31.06,31.07,30.82,31.00,31.12,31.04,30.92,31.04,31.10,30.98,30.94,30.71,30.78,30.91,30.64,30.43,30.68,30.58,30.38,30.40,30.33,30.09,30.01,29.93,29.83,29.68,29.49,29.00,29.40,29.15,29.40,29.47,29.77,30.04,30.15,30.23,30.25,30.37,30.36,30.61,30.63,30.74,30.83,30.81,30.86,30.94,30.95,30.91,31.01,31.05,31.04,31.05,31.09,31.03,31.00,31.01,30.91,30.82,30.91,30.85,30.62,30.41,30.75,30.73,30.37,30.37,30.44,30.09,29.62,30.20,29.99,28.93,29.17,29.84,28.99,28.65,29.09,29.52,28.78,28.31,29.02,28.85,28.15,28.30,28.92,28.53,28.55,27.89,28.26,28.63,28.57,28.49,29.03,29.19,28.80,29.10,29.42,29.20,28.99,29.42,29.59,29.37,29.29,29.73,29.85,29.38,30.00,29.76,29.91,29.71,29.31,29.45,29.38,28.95,29.10,28.89,28.74,28.42,28.50,27.91,27.90,28.12,27.60,27.56,27.97,28.01,27.73,27.98,29.07,29.12,29.26,28.39,28.56,29.00,28.76,27.87,28.31,28.73,28.39,27.79,28.24,28.61,28.51,28.51,28.68,29.16,29.13,28.98,29.20,29.48,29.58,29.30,29.64,29.93,30.14,30.08,30.01,29.59,30.01,29.42,29.25,29.83,29.83,29.09,29.24,29.94,30.16,30.07,29.46,29.91,30.02,29.05,28.45,29.92,29.33,28.88,29.33,29.93,29.27,29.94,29.82,29.89,30.21,30.28,29.85,30.42,30.24,30.14,30.58,30.31,30.44,30.45,30.50,30.06,29.88,30.35,29.76,30.31,30.36,30.39,29.70,29.96,30.31,29.96,29.84,29.02,29.14,29.72,29.43,28.91,29.44,29.70,29.15,29.30,29.66,29.64,29.37,29.65,29.95,29.68,29.64,29.88,30.06,30.04,30.00,30.22,30.03,30.23,29.84,30.16,30.03,29.57,29.46,30.03,29.68,29.24,29.43,30.01,29.37,29.19,29.70,29.76,29.62,29.71,30.09,29.92,29.87,30.17,30.33,30.58,30.57,30.23,30.44,30.65,30.35,30.10,30.58,30.51,30.20,30.28,30.56,30.37,29.80,30.22,30.35,30.27,29.98,30.30,30.41,30.16,30.00,30.22,25.27,23.94,22.49,21.32,19.90,19.66,18.70,18.18,17.87,16.89,17.07,16.82,15.80,16.38,15.89,16.23,14.72,14.68,12.13,10.73,10.27,9.65,9.58,9.28,7.76,6.31,4.51,4.39,3.61,3.02,3.27,3.87,2.96,2.50,3.52,3.67,3.31,2.65,3.76,4.08,3.95,3.34,3.61,3.69,3.45,2.48,3.75,3.92,3.50,3.14,3.43,3.41,3.40,3.00,3.47,3.48,3.82,3.85,4.02,4.13,4.32,4.09,3.50,4.15,4.19,3.43,3.62,4.06,3.94,3.40,4.23,4.11,3.83,3.89,4.24,4.29,3.86,4.36,4.67,4.67,4.48,4.84,4.45,4.83,4.85,4.03,4.46,4.03,3.60,3.24,3.24,4.23,3.39,3.35,3.44,4.28,3.78,3.53,3.94,4.35,3.99,5.42,5.37,4.70,4.91,5.03,4.51,4.21,4.48,4.62,4.04,4.76,4.82,4.18,4.70,5.31,4.75,5.08,4.19,4.08,4.55,4.08,3.26,3.81,4.16,3.32,3.22,3.55,3.49,3.00,3.41,3.26,3.56,3.61,4.14,3.81,4.30,4.32,4.24,4.57,4.90,4.85,4.82,5.26,4.69,4.22,4.48,4.84,4.30,4.33,4.85,4.90,4.59,4.58,4.67,4.48,4.44,4.12,4.13,4.10,3.81,3.72,3.57,3.98,3.69,3.53,3.62,3.72,3.30,2.95,3.22,2.91,2.72,2.25,2.08,2.95,2.91,3.22,3.56,3.45,3.77,4.20,3.77,3.73,4.22,4.16,4.17,4.10,4.29,4.45,4.48,4.49,5.03,5.18,6.01,5.54,4.90,4.79,5.15,4.74,4.44,4.39,4.45,4.05,3.91,4.11,3.76,3.77,3.49,3.46,3.35,3.06,3.02,2.95,2.29,2.37,2.58,2.34,1.95,2.18,2.32,1.90,1.84,2.33,2.29,2.04,2.35,2.60,2.57,2.41,2.23,2.60,2.56,2.05,2.18,2.59,2.46,2.06,2.39,2.55,2.44,2.11,2.49,2.47,2.30,2.26,2.67,2.56,2.30,2.56,2.67,2.57,2.17,2.21,2.32,2.05,1.84,1.96,1.94,1.67,1.56,1.64,1.45,1.15,1.43,1.46,1.17,1.17,1.44,1.63,1.48,1.26,0.97,0.96,0.92,0.78,0.76,0.80,0.91,0.90,0.91,1.04,1.14,1.15,1.24,1.47,1.46,1.65,1.75,1.88,2.12,2.27,2.25,2.05,2.16,2.54,2.44,2.04,2.40,2.52,2.04,1.94,2.40,2.24,2.11,1.87,1.79,2.14,1.76,1.46,1.78,2.02,1.65,1.77,2.25,2.20,2.68,2.60,2.55,2.97,3.12,3.13,3.57,4.03,3.49,3.88,4.16,3.85,4.34,4.44,4.01,4.22,4.70,4.97,4.74,5.43,5.06,4.76,4.99,5.34,4.59,4.53,5.06,4.87,4.23,4.32,3.80,3.78,4.11,3.74,3.13,3.36,3.54,2.94,2.86,3.25,3.21,2.80,2.85,3.27,3.34,3.10,3.66,3.36,3.20,2.80,3.13,3.43,3.00,3.08,3.46,3.53,3.42,3.68,4.13,3.95,3.98,4.54,4.67,4.60,4.76,5.19,5.10,5.15,5.71,5.93,6.80,6.26,5.55,5.60,5.96,5.34,4.96,5.37,5.15,4.67,4.40,5.09,4.96,4.35,4.89,4.80,4.03,4.25,4.79,4.67,4.57,5.40,5.78,5.02,4.98,5.91,6.08,5.25,5.74,6.46,6.08,5.72,6.45,7.07,6.82,6.48,5.94,6.39,6.76,6.34,6.08,6.56,6.45,6.02,6.18,6.65,6.16,5.77,6.31,6.34,5.89,6.01,6.78,6.64,5.82,5.96,6.29,5.75,5.05,5.73,5.74,4.85,4.78,5.64,5.24,4.62,4.91,5.46,4.91,4.44,5.25,5.43,4.69,4.57,5.63,5.70,4.96,5.83,6.15,5.78,4.83,4.95,4.96,4.33,4.29,4.39,3.87,3.84,3.92,4.27,3.71,3.57,4.01,4.23,3.48,4.05,4.43,4.17,4.17,4.37,4.99,4.94,5.53,6.08,5.85,6.36,6.08,6.21,5.66,4.99,5.22,5.25,4.88,4.29,4.60,4.77,4.11,3.57,3.86,4.52,3.87,4.34,4.82,4.84,4.78,5.11,5.52,5.65,6.19,6.86,6.80,7.39,7.17,7.42,7.96,8.29,7.70,8.91,9.83,9.53,10.09,9.68,9.16,9.83,9.62,9.55,9.61,10.19,9.59,9.30,9.92,9.45,8.79,8.38,8.45,7.17,7.84,7.64,6.97,6.71,7.05,7.24,6.53,6.67,7.58,7.34,7.00,7.23,7.79,6.97,7.06,7.83,8.18,7.57,8.05,8.37,8.57,8.25,9.12,9.02,8.33,9.03,9.66,9.13,9.04,9.59,10.31,9.53,9.90,10.65,10.32,9.92,10.25,11.03,11.00,10.61,10.87,11.86,11.57,11.61,10.75,10.99,11.70,11.65,10.55,11.00,11.79,11.10,10.79,10.92,11.17,10.89,10.59,11.16,11.05,10.27,10.28,11.15,10.79,10.33,10.48],[31.05,31.08,31.02,30.96,30.93,30.92,30.89,30.92,30.90,30.88,30.85,30.91,30.91,30.93,30.86,30.89,30.88,30.75,30.79,30.61,30.58,30.70,30.68,30.77,30.85,30.91,30.78,30.81,30.90,30.68,30.81,30.96,30.74,30.71,30.80,30.73,30.61,30.65,30.57,30.80,30.58,30.48,30.73,30.72,30.46,30.54,30.71,30.66,30.43,30.55,30.60,30.50,30.30,30.39,30.47,30.28,30.44,30.50,30.61,30.62,30.78,30.69,30.58,30.76,30.81,30.72,30.79,30.88,30.82,30.84,30.93,30.91,30.89,30.92,30.96,30.95,30.90,31.02,31.02,30.95,30.91,30.98,30.95,31.01,30.92,30.85,30.90,30.77,30.79,30.67,30.62,30.83,30.73,30.61,30.63,30.75,30.68,30.64,30.70,30.76,30.69,30.91,30.78,30.69,30.90,30.86,30.69,30.55,30.75,30.80,30.51,30.84,30.89,30.58,30.75,30.94,30.86,30.92,30.77,30.73,30.78,30.70,30.53,30.58,30.59,30.43,30.25,30.44,30.41,29.95,30.15,29.59,29.72,30.02,30.18,30.21,30.38,30.00,30.02,30.23,29.93,30.43,30.09,30.48,30.47,30.00,30.31,30.67,30.47,30.35,30.56,30.86,30.79,30.52,30.68,30.67,30.40,30.43,30.66,30.48,30.23,30.60,30.58,30.36,30.08,30.37,30.36,30.04,29.84,30.00,29.73,29.90,29.73,30.16,30.08,29.41,30.13,30.29,29.59,29.71,30.18,30.02,29.27,29.90,30.15,29.75,29.55,30.09,30.11,29.75,29.67,30.14,30.30,29.86,29.91,29.91,30.06,29.78,29.32,29.33,29.39,29.41,28.95,29.18,29.24,28.98,28.84,29.09,28.79,28.43,28.43,29.25,28.80,28.27,28.81,29.03,28.75,28.30,29.44,29.14,29.10,29.38,29.65,29.30,29.55,29.92,29.79,29.70,29.90,30.27,30.33,30.34,29.99,29.88,30.15,30.24,29.41,29.74,30.24,29.96,28.97,29.76,30.08,29.60,29.02,29.84,29.78,30.24,30.19,30.57,30.60,30.62,30.47,30.12,30.42,30.44,30.05,29.97,30.50,30.17,29.73,30.04,30.26,29.99,29.73,30.06,30.14,29.85,29.78,30.10,30.11,30.28,30.23,30.48,30.38,30.17,30.29,30.19,30.24,29.75,30.15,30.38,29.96,29.99,30.33,30.33,29.92,30.08,30.48,30.39,30.23,30.44,30.50,30.03,29.90,30.19,29.78,29.97,30.08,29.79,29.68,29.99,30.07,29.77,30.27,30.15,29.95,29.74,29.86,29.67,29.48,29.40,29.59,29.27,28.99,29.59,29.40,29.10,29.78,29.89,29.90,30.31,30.52,30.71,30.38,30.74,30.48,30.16,30.68,30.82,30.81,30.72,30.72,30.94,30.95,31.09,31.10,30.88,30.99,31.11,31.08,30.90,31.03,31.07,30.99,30.93,30.74,30.86,30.94,30.70,30.51,30.78,30.62,30.45,30.40,30.38,30.09,30.03,29.99,29.92,29.73,29.47,29.13,29.48,29.40,29.41,29.44,29.74,30.07,30.16,30.21,30.31,30.49,30.33,30.65,30.63,30.75,30.84,30.84,30.86,30.94,30.96,30.88,30.96,31.04,31.01,31.06,31.10,31.04,31.05,31.06,30.89,30.80,30.96,30.89,30.66,30.49,30.82,30.78,30.38,30.49,30.52,30.18,29.71,30.31,30.17,28.98,29.28,29.94,29.13,28.66,29.37,29.65,28.86,28.37,29.27,29.05,28.19,28.36,29.03,28.62,28.63,27.78,28.38,28.75,28.56,28.52,28.95,29.15,28.71,29.19,29.42,29.13,28.88,29.44,29.58,29.20,29.25,29.77,29.93,29.41,29.96,29.82,29.84,29.50,29.28,29.48,29.17,28.74,29.03,28.86,28.56,28.31,28.48,27.78,27.79,28.18,27.72,27.52,27.98,27.99,27.67,27.94,28.66,29.17,29.27,28.32,28.65,29.08,28.76,27.95,28.34,28.76,28.24,27.81,28.30,28.71,28.12,28.33,28.54,28.83,28.82,28.91,29.03,29.22,29.46,29.29,29.60,29.88,30.12,30.11,30.10,29.64,30.07,29.43,29.27,29.84,29.87,29.13,29.18,30.00,30.24,30.06,29.53,29.97,30.08,29.10,28.56,29.95,29.38,28.84,29.32,29.96,29.25,29.88,29.80,29.86,30.20,30.27,29.92,30.46,30.33,30.16,30.62,30.39,30.48,30.51,30.49,30.12,29.97,30.39,29.83,30.33,30.36,30.41,29.68,29.94,30.33,29.91,29.80,29.09,29.11,29.65,29.26,28.76,29.38,29.64,28.91,29.26,29.70,29.63,29.36,29.67,30.00,29.70,29.67,29.92,30.12,30.09,30.02,30.18,30.04,30.20,29.86,30.20,30.02,29.51,29.42,29.99,29.65,28.91,29.41,29.99,29.17,28.94,29.74,29.86,29.58,29.70,30.15,29.97,29.86,30.21,30.38,30.58,30.59,30.24,30.48,30.68,30.38,30.16,30.62,30.58,30.28,30.28,30.60,30.41,29.86,30.33,30.44,30.36,30.05,30.39,30.43,30.21,30.05,30.29,25.42,24.32,22.88,21.86,20.35,19.64,18.94,18.31,18.05,17.03,17.12,16.79,15.85,16.59,16.21,16.69,14.76,14.88,12.30,11.72,12.15,11.64,10.58,10.10,8.28,6.63,4.78,4.15,3.52,2.97,3.17,3.46,2.53,2.28,3.52,3.50,2.65,2.48,3.48,3.57,3.64,2.81,3.03,3.36,3.10,2.81,3.15,3.40,3.03,3.16,3.11,3.11,2.77,3.01,3.60,3.47,3.91,3.73,4.04,3.59,4.08,3.90,3.42,4.10,3.85,3.60,3.48,3.99,4.04,3.20,3.88,4.25,3.82,3.63,4.02,4.26,3.78,4.10,4.63,4.94,4.10,4.96,4.80,4.83,4.55,3.90,4.14,3.97,3.36,3.27,3.05,3.91,3.24,3.18,3.50,4.10,3.56,3.70,4.00,4.29,4.10,5.65,5.64,4.78,5.19,5.24,4.80,4.32,4.68,4.74,3.95,4.74,4.82,4.05,4.46,5.28,4.73,5.06,4.31,4.32,4.49,4.09,3.39,3.94,4.17,3.37,3.33,3.75,3.60,3.09,3.45,3.35,3.73,3.60,4.35,3.96,4.50,4.56,4.31,4.80,4.85,4.98,4.92,5.32,4.97,4.40,4.57,5.00,4.39,4.26,4.90,4.91,4.49,4.17,4.59,3.84,3.70,4.06,3.74,3.64,4.06,3.65,3.79,3.57,3.58,3.11,3.47,3.52,3.17,2.99,2.85,2.75,2.83,2.37,2.11,2.91,3.30,2.63,3.25,3.53,3.63,3.75,3.68,3.71,3.85,3.79,3.90,4.09,4.19,4.32,4.46,4.56,4.97,5.07,5.98,5.51,4.94,4.94,5.05,4.68,4.56,4.50,4.50,4.04,4.04,4.27,3.82,3.44,3.67,3.66,3.16,3.00,3.11,3.05,2.42,2.51,2.67,2.37,2.00,2.33,2.44,2.00,2.01,2.37,2.39,2.13,2.41,2.66,2.63,2.37,2.20,2.59,2.63,2.12,2.11,2.63,2.41,2.09,2.41,2.66,2.35,2.07,2.48,2.57,2.21,2.19,2.62,2.47,2.23,2.42,2.60,2.42,2.05,2.16,2.20,1.91,1.75,1.95,1.82,1.48,1.53,1.67,1.41,1.15,1.48,1.50,1.22,1.33,1.65,1.80,1.61,1.41,1.14,0.98,0.96,0.90,0.79,0.76,0.80,0.88,0.91,0.90,0.99,1.14,1.17,1.24,1.43,1.50,1.61,1.75,2.07,2.14,2.10,1.91,2.07,2.38,2.28,1.93,2.17,2.34,1.91,1.80,2.18,1.97,2.02,1.79,1.76,1.98,1.62,1.43,1.73,1.89,1.59,1.78,2.16,2.11,2.51,2.57,2.43,2.87,3.07,3.01,3.47,3.90,3.43,3.79,4.09,3.84,4.38,4.41,3.96,4.24,4.77,5.01,4.74,5.45,4.98,4.73,4.96,5.21,4.46,4.43,4.95,4.68,4.01,4.20,3.63,3.56,3.88,3.66,3.08,3.26,3.57,2.98,2.84,3.20,3.29,2.81,2.83,3.24,3.38,3.16,3.62,3.42,3.46,2.85,3.30,3.47,3.11,3.10,3.56,3.62,3.41,3.67,4.20,3.94,4.01,4.59,4.71,4.62,4.75,5.23,5.20,5.20,5.68,6.01,6.91,6.38,5.58,5.60,6.12,5.51,5.04,5.47,5.29,4.71,4.48,5.13,4.95,4.34,4.83,4.82,4.06,4.25,4.75,4.73,4.56,5.40,5.78,5.10,5.01,5.79,5.95,5.24,5.89,6.47,6.10,5.60,6.45,7.05,6.77,6.67,5.97,6.63,6.92,6.27,6.14,6.75,6.51,6.02,6.42,6.76,6.23,5.86,6.46,6.55,6.12,5.97,6.95,6.77,5.94,6.21,6.69,6.15,5.26,5.98,5.94,5.05,5.06,5.76,5.56,4.73,5.05,5.52,5.12,4.57,5.28,5.46,4.83,4.69,5.64,5.72,5.04,5.93,6.26,5.97,4.95,5.05,4.94,4.46,4.41,4.37,3.92,3.87,4.10,4.53,3.93,3.67,4.35,4.63,3.73,4.16,4.79,4.81,4.23,4.65,5.14,5.11,5.68,6.01,5.74,6.22,6.02,6.15,5.72,5.11,5.26,5.36,4.86,4.50,4.80,4.88,4.25,3.80,3.93,4.49,4.16,4.54,4.86,4.95,4.87,5.12,5.53,5.64,6.20,6.93,6.96,7.46,7.23,7.42,8.07,8.51,8.17,9.24,10.15,9.94,10.53,9.96,9.59,10.22,10.27,10.22,10.15,10.91,10.09,9.92,10.61,9.84,9.08,8.64,8.55,7.33,8.32,7.96,7.34,7.17,7.69,7.67,6.96,7.17,7.98,7.43,7.18,7.49,8.20,7.32,7.47,8.29,8.37,7.82,8.14,8.74,8.89,8.50,9.42,9.55,8.60,9.39,10.08,9.60,9.33,9.94,10.80,9.92,10.37,11.25,10.95,10.55,10.74,11.68,11.81,11.42,11.40,12.51,12.38,12.40,11.37,11.64,12.49,12.58,11.25,11.68,12.39,11.64,11.28,11.54,11.65,11.25,10.95,11.65,11.50,10.71,10.80,11.45,11.23,10.46,11.05],[31.03,31.02,30.98,30.88,30.85,30.86,30.86,30.87,30.89,30.82,30.83,30.91,30.88,30.89,30.81,30.81,30.77,30.73,30.73,30.61,30.58,30.70,30.59,30.77,30.80,30.90,30.80,30.75,30.79,30.64,30.71,30.79,30.64,30.61,30.70,30.61,30.44,30.36,30.50,30.77,30.51,30.36,30.68,30.69,30.42,30.46,30.70,30.64,30.33,30.50,30.59,30.42,30.31,30.40,30.49,30.25,30.42,30.48,30.62,30.61,30.76,30.69,30.55,30.72,30.80,30.68,30.66,30.86,30.76,30.75,30.80,30.89,30.79,30.83,30.89,30.88,30.75,30.91,30.99,30.89,30.82,30.92,30.89,30.96,30.87,30.81,30.90,30.73,30.69,30.62,30.56,30.72,30.71,30.53,30.58,30.68,30.62,30.58,30.63,30.73,30.65,30.81,30.74,30.59,30.84,30.82,30.63,30.48,30.70,30.73,30.43,30.75,30.79,30.47,30.66,30.83,30.77,30.81,30.68,30.67,30.61,30.55,30.53,30.46,30.51,30.37,30.29,30.38,30.35,29.95,30.08,29.55,29.68,29.96,30.14,30.15,30.39,29.94,29.97,30.13,29.84,30.28,29.99,30.35,30.31,29.92,30.16,30.50,30.33,30.22,30.46,30.75,30.74,30.46,30.61,30.62,30.32,30.28,30.61,30.43,30.16,30.50,30.59,30.30,30.00,30.29,30.33,29.98,29.70,29.97,29.69,29.84,29.60,30.11,29.93,29.28,29.93,30.21,29.45,29.48,30.01,29.90,29.22,29.73,30.08,29.71,29.42,29.91,30.02,29.67,29.46,29.99,30.20,29.75,29.82,29.64,29.90,29.67,29.15,29.19,29.25,29.21,28.80,29.01,29.20,28.71,28.80,28.97,28.73,28.27,28.48,29.17,28.77,28.30,28.81,28.93,28.66,28.33,29.23,29.10,28.97,29.27,29.55,29.18,29.51,29.82,29.69,29.61,29.78,30.18,30.24,30.27,29.83,29.75,30.14,30.13,29.44,29.73,30.29,29.89,28.93,29.85,30.08,29.59,29.03,29.83,29.70,30.22,30.21,30.61,30.64,30.69,30.45,30.16,30.41,30.46,30.07,30.02,30.42,30.23,29.72,29.91,30.23,29.89,29.63,29.95,30.00,29.76,29.71,30.01,30.06,30.20,30.18,30.43,30.31,30.13,30.18,30.23,29.93,29.72,30.08,30.36,30.06,29.99,30.27,30.34,29.94,30.04,30.43,30.41,30.19,30.45,30.51,30.02,29.87,30.16,29.77,29.89,30.07,29.80,29.67,29.91,30.08,29.74,30.24,30.16,29.88,29.67,29.79,29.65,29.45,29.38,29.62,29.17,28.88,29.49,29.32,29.12,29.73,29.76,29.81,30.30,30.45,30.70,30.34,30.77,30.44,30.13,30.65,30.85,30.80,30.77,30.71,30.92,30.94,31.04,31.07,30.89,30.95,31.08,31.04,30.90,31.00,31.06,30.97,30.89,30.72,30.82,30.94,30.69,30.44,30.75,30.65,30.46,30.47,30.41,30.11,30.03,29.98,29.89,29.71,29.37,29.04,29.42,29.27,29.34,29.34,29.73,30.11,30.14,30.17,30.32,30.43,30.27,30.61,30.67,30.74,30.78,30.80,30.86,30.88,30.90,30.87,30.93,30.97,30.94,30.97,31.03,31.00,31.04,31.00,30.86,30.83,30.95,30.84,30.69,30.50,30.78,30.71,30.41,30.47,30.46,30.14,29.75,30.25,30.10,28.97,29.20,29.88,29.07,28.60,29.27,29.58,28.76,28.20,29.10,28.84,28.11,28.34,28.88,28.44,28.51,27.63,27.99,28.56,28.39,28.48,28.90,29.11,28.73,29.10,29.38,29.10,28.90,29.41,29.51,29.25,29.22,29.65,29.82,29.30,29.88,29.77,29.81,29.51,29.31,29.46,29.16,28.76,29.02,28.86,28.45,28.33,28.29,27.74,27.77,28.01,27.52,27.47,27.84,27.81,27.51,27.83,28.67,29.06,29.12,28.21,28.49,28.99,28.70,27.86,28.21,28.76,28.24,27.69,28.18,28.50,28.26,28.38,28.56,28.96,28.93,28.90,29.10,29.29,29.47,29.24,29.58,29.85,30.01,30.00,29.97,29.55,29.98,29.41,29.22,29.77,29.73,29.06,29.15,29.92,30.09,29.96,29.48,29.83,29.91,29.09,28.47,29.83,29.33,28.84,29.25,29.80,29.25,29.75,29.70,29.79,30.09,30.14,29.83,30.35,30.19,30.04,30.50,30.33,30.35,30.42,30.40,29.91,29.79,30.30,29.65,30.30,30.35,30.39,29.63,29.96,30.33,29.90,29.80,28.89,29.02,29.67,29.30,28.73,29.39,29.63,28.99,29.22,29.67,29.55,29.26,29.63,29.92,29.58,29.57,29.79,30.00,29.99,29.93,30.09,29.93,30.13,29.80,30.13,29.95,29.42,29.29,29.96,29.51,28.92,29.37,29.94,29.07,29.02,29.65,29.68,29.54,29.70,30.07,29.83,29.85,30.14,30.28,30.55,30.51,30.20,30.38,30.61,30.28,30.02,30.54,30.48,30.22,30.22,30.51,30.32,29.69,30.15,30.34,30.28,29.93,30.28,30.34,30.16,30.01,30.23,25.86,24.44,23.00,21.85,20.38,19.76,18.72,18.37,17.88,16.65,16.93,16.68,15.75,16.97,16.04,16.78,14.70,15.45,13.30,12.58,12.74,11.64,11.43,10.68,8.45,7.03,4.99,4.32,3.71,2.80,3.39,3.99,2.93,2.85,3.90,3.79,2.90,2.47,3.91,4.21,3.93,3.05,3.08,3.78,2.94,2.85,3.00,3.43,2.92,2.79,3.23,3.21,2.73,3.16,3.73,3.61,3.96,3.74,4.06,3.91,4.26,4.09,3.49,3.69,3.98,3.47,3.43,3.63,3.84,3.46,3.99,4.06,3.96,3.79,4.29,4.30,4.08,4.68,4.61,4.82,4.52,4.88,4.77,4.88,4.89,4.28,4.29,3.83,3.46,3.23,3.32,4.18,3.52,3.42,3.67,3.95,3.65,3.67,3.96,4.29,4.12,5.73,5.68,4.93,5.17,5.12,4.84,4.48,4.89,4.89,4.15,4.81,4.80,4.04,4.45,5.20,4.73,4.95,4.21,4.11,4.63,4.23,3.74,3.98,4.31,3.56,3.30,3.86,3.78,3.24,3.54,3.39,3.82,3.78,4.31,4.06,4.43,4.54,4.39,4.79,4.98,4.91,5.07,5.32,4.96,4.57,4.80,5.00,4.56,4.53,4.94,4.98,4.52,4.24,4.12,4.18,3.99,3.81,3.58,3.98,3.49,3.47,3.58,3.83,3.61,3.19,3.60,3.69,3.14,3.06,2.79,3.00,2.80,2.68,2.35,3.09,3.14,3.54,3.26,3.41,3.53,3.56,3.61,3.66,3.64,3.80,4.12,4.29,4.39,4.44,4.59,4.73,4.89,5.06,6.05,5.56,5.07,5.12,5.11,4.71,4.69,4.60,4.51,4.18,4.23,4.33,3.92,3.54,3.71,3.65,3.22,3.07,3.11,2.97,2.40,2.56,2.71,2.37,2.10,2.35,2.35,1.97,1.97,2.34,2.29,2.08,2.43,2.64,2.64,2.43,2.12,2.52,2.52,1.96,1.94,2.46,2.25,1.87,2.21,2.48,2.11,1.94,2.31,2.35,2.01,1.95,2.31,2.25,2.03,2.32,2.42,2.29,1.93,1.93,2.03,1.76,1.58,1.72,1.68,1.37,1.37,1.52,1.35,1.08,1.42,1.53,1.27,1.48,1.69,1.87,1.73,1.55,1.26,1.10,0.99,0.96,0.91,0.79,0.76,0.80,0.89,0.90,0.88,1.06,1.19,1.15,1.24,1.47,1.60,1.61,1.93,2.01,1.96,1.73,1.89,2.19,2.09,1.73,2.05,2.17,1.76,1.70,2.07,1.92,2.00,1.85,1.83,1.94,1.56,1.38,1.67,1.76,1.48,1.64,2.05,1.89,2.34,2.29,2.18,2.56,2.72,2.76,3.23,3.67,3.16,3.56,3.78,3.57,4.00,4.11,3.71,3.86,4.36,4.71,4.44,5.15,4.75,4.38,4.67,4.97,4.24,4.17,4.69,4.51,3.84,3.98,3.53,3.45,3.65,3.36,2.93,3.01,3.16,2.82,2.67,2.95,2.89,2.67,2.61,2.90,2.99,2.81,3.27,3.11,3.12,2.73,3.08,3.15,2.90,2.97,3.20,3.30,3.19,3.49,3.84,3.63,3.74,4.22,4.38,4.29,4.52,4.91,4.80,4.93,5.44,5.65,6.54,5.99,5.22,5.29,5.72,5.15,4.69,5.08,4.90,4.37,4.13,4.74,4.61,4.00,4.46,4.44,3.72,3.89,4.40,4.37,4.33,5.11,5.48,4.84,4.76,5.57,5.67,4.98,5.61,6.17,5.85,5.39,6.18,6.75,6.56,6.38,5.77,6.45,6.67,6.14,6.07,6.64,6.29,5.94,6.28,6.56,6.03,5.77,6.41,6.38,5.98,5.97,6.75,6.60,5.95,6.16,6.49,6.01,5.22,5.90,5.77,5.11,5.08,5.66,5.65,4.67,4.96,5.36,5.06,4.36,4.96,5.28,4.67,4.41,5.42,5.46,4.85,5.65,5.92,5.68,4.75,4.75,4.69,4.20,4.17,4.21,3.77,3.64,3.86,4.34,3.70,3.74,4.20,4.38,3.72,4.12,4.80,4.41,4.22,4.93,5.28,5.28,5.82,5.92,5.88,6.10,6.07,6.09,5.62,5.21,5.39,5.29,4.88,4.55,4.84,4.77,4.14,3.71,3.80,4.32,4.05,4.36,4.64,4.82,4.90,4.93,5.21,5.55,5.97,6.63,6.78,7.28,7.17,7.30,7.95,8.28,7.86,9.20,10.00,9.85,10.39,9.87,9.49,10.16,10.05,10.09,10.07,10.81,9.91,9.82,10.53,9.67,9.02,8.47,8.31,7.30,8.26,7.82,7.32,7.19,7.66,7.48,6.83,7.06,7.72,7.35,7.15,7.38,7.93,7.07,7.42,8.21,8.17,7.63,8.03,8.38,8.46,8.08,8.96,9.04,8.31,8.95,9.58,9.24,9.00,9.57,10.35,9.74,9.97,10.66,10.69,10.27,10.36,11.14,11.52,11.03,11.09,12.20,12.23,12.09,11.13,11.44,12.24,12.14,11.05,11.55,12.16,11.27,11.00,11.33,11.50,11.02,10.78,11.39,11.14,10.36,10.52,11.02,10.69,10.12,10.68],[31.12,31.09,31.02,30.95,30.90,30.87,30.85,30.91,30.90,30.79,30.79,30.96,30.86,30.91,30.83,30.86,30.88,30.69,30.84,30.52,30.48,30.54,30.72,30.80,30.79,30.86,30.67,30.82,30.79,30.67,30.58,30.73,30.68,30.59,30.62,30.62,30.36,30.39,30.56,30.67,30.47,30.42,30.65,30.62,30.41,30.40,30.70,30.65,30.37,30.45,30.59,30.47,30.23,30.33,30.48,30.25,30.37,30.49,30.65,30.58,30.77,30.73,30.63,30.73,30.83,30.73,30.68,30.87,30.83,30.68,30.77,30.91,30.76,30.69,30.87,30.93,30.66,30.87,31.01,30.93,30.79,30.95,30.91,30.99,30.94,30.71,30.92,30.78,30.73,30.55,30.58,30.77,30.71,30.47,30.61,30.72,30.61,30.58,30.70,30.78,30.70,30.82,30.76,30.72,30.79,30.80,30.61,30.49,30.65,30.67,30.46,30.78,30.75,30.55,30.71,30.76,30.81,30.86,30.69,30.61,30.60,30.55,30.44,30.40,30.48,30.30,30.21,30.27,30.28,29.91,30.04,29.49,29.65,29.97,30.12,30.11,30.39,29.85,29.97,30.06,29.93,30.28,30.07,30.40,30.34,29.98,30.11,30.51,30.34,30.15,30.44,30.77,30.69,30.44,30.59,30.57,30.33,30.30,30.56,30.41,30.08,30.43,30.54,30.32,30.13,30.27,30.30,29.99,29.76,29.98,29.57,29.78,29.69,29.98,30.06,29.44,30.06,30.16,29.87,29.80,30.20,30.03,29.40,29.80,30.08,29.75,29.57,29.92,30.07,29.78,29.54,30.02,30.26,29.79,29.84,29.78,29.92,29.73,29.31,29.36,29.29,29.38,29.11,29.13,29.24,28.97,28.86,29.11,28.77,28.28,28.67,29.39,28.87,28.40,29.11,29.14,28.85,28.45,29.26,29.18,28.98,29.33,29.69,29.33,29.48,29.83,29.68,29.62,29.75,30.20,30.20,30.29,29.86,29.64,30.04,29.98,29.27,29.72,30.20,29.92,29.08,29.87,30.01,29.52,29.14,29.83,29.75,30.15,30.20,30.58,30.50,30.61,30.45,30.13,30.32,30.41,29.95,29.88,30.35,30.17,29.81,29.86,30.26,29.87,29.72,29.97,30.12,29.84,29.90,30.09,30.10,30.22,30.26,30.46,30.32,30.18,30.25,30.24,30.16,29.43,30.11,30.37,30.07,30.05,30.31,30.24,29.93,29.98,30.39,30.40,30.26,30.46,30.50,30.07,29.87,30.22,29.86,29.92,30.19,29.98,29.63,29.89,30.18,29.87,30.24,30.17,29.99,29.78,29.81,29.72,29.66,29.47,29.68,29.36,29.02,29.52,29.61,29.29,29.76,30.06,29.94,30.26,30.53,30.68,30.28,30.73,30.50,30.19,30.60,30.78,30.68,30.55,30.62,30.89,30.89,31.06,31.04,30.75,30.91,31.08,31.01,30.79,30.98,31.04,30.94,30.86,30.70,30.77,30.85,30.61,30.31,30.66,30.47,30.32,30.39,30.31,30.04,29.98,29.93,29.85,29.74,29.46,29.08,29.38,29.13,29.47,29.31,29.62,30.04,30.02,30.03,30.18,30.24,30.29,30.51,30.55,30.69,30.77,30.74,30.78,30.83,30.89,30.85,30.90,30.98,30.99,30.98,31.06,30.97,30.99,31.01,30.80,30.74,30.91,30.86,30.58,30.36,30.76,30.71,30.27,30.40,30.44,30.00,29.68,30.22,29.96,28.83,29.18,29.84,28.92,28.62,29.21,29.55,28.81,28.47,29.22,28.99,28.24,28.52,29.06,28.78,28.71,27.98,28.28,28.61,28.62,28.47,28.95,29.18,28.68,29.05,29.46,29.25,28.80,29.41,29.63,29.32,29.14,29.71,29.81,29.24,29.91,29.80,29.97,29.64,29.34,29.47,29.30,28.88,29.05,28.83,28.79,28.29,28.48,27.96,27.85,28.13,27.75,27.55,28.04,28.23,27.90,28.11,29.36,29.21,29.33,28.57,28.52,28.87,28.68,27.97,28.13,28.70,28.35,27.79,28.23,28.65,28.56,28.55,28.67,29.07,29.08,28.94,29.24,29.40,29.50,29.31,29.52,29.80,30.01,29.99,29.95,29.53,29.91,29.42,29.19,29.73,29.82,29.21,29.31,29.86,30.10,30.02,29.40,29.68,29.91,29.04,28.42,29.78,29.39,28.75,29.27,29.84,29.26,29.94,29.80,29.94,30.23,30.25,29.86,30.29,30.16,30.12,30.43,30.21,30.32,30.40,30.40,29.95,29.88,30.27,29.66,30.22,30.30,30.42,29.62,29.84,30.28,29.89,29.78,28.99,29.13,29.64,29.32,28.79,29.36,29.69,29.11,29.01,29.62,29.56,29.34,29.55,29.93,29.72,29.62,29.87,29.99,30.07,29.95,30.25,30.03,30.26,29.86,30.14,30.08,29.58,29.45,30.03,29.70,29.26,29.33,30.00,29.22,29.21,29.54,29.67,29.59,29.60,29.97,29.82,29.81,30.10,30.26,30.48,30.47,30.17,30.36,30.55,30.22,29.92,30.45,30.43,30.12,30.30,30.46,30.34,29.78,30.06,30.30,30.30,29.94,30.23,30.41,30.22,30.00,30.23,25.64,24.13,22.85,21.79,20.45,19.90,18.82,18.61,18.18,16.81,17.40,17.20,15.92,16.80,16.68,16.82,14.68,14.58,12.20,11.14,12.62,11.58,9.47,9.56,7.94,6.61,4.80,4.41,3.89,3.36,3.29,3.87,3.28,2.99,3.48,3.68,3.15,3.09,3.53,3.84,3.54,2.96,3.59,3.55,3.27,3.33,3.23,3.41,3.63,3.10,3.33,3.48,3.05,3.24,3.66,3.57,3.95,3.99,4.18,4.09,4.24,4.10,3.68,3.91,4.05,3.59,3.80,3.83,3.92,3.53,3.80,4.06,3.83,3.87,4.02,4.35,3.87,4.17,4.62,4.89,4.48,4.99,4.84,4.90,4.86,4.04,4.69,4.14,3.82,3.42,3.54,4.30,3.93,3.72,3.86,4.26,3.74,3.68,3.97,4.45,4.20,5.61,5.43,4.81,5.17,5.13,4.73,4.37,4.78,4.82,4.02,4.87,4.87,4.00,4.85,5.27,4.62,4.99,4.43,4.22,4.38,4.24,3.82,3.84,4.06,3.69,3.38,3.70,3.64,3.34,3.65,3.62,3.88,3.91,4.37,4.09,4.54,4.53,4.43,4.77,4.96,4.92,4.96,5.28,4.92,4.51,4.53,4.91,4.45,4.48,4.73,4.84,4.50,4.16,4.29,4.14,4.03,3.80,3.91,3.86,3.80,3.57,3.87,3.82,3.54,3.32,3.79,3.64,3.42,3.20,3.30,3.06,2.54,2.73,2.12,2.42,2.84,2.79,2.87,3.05,3.26,3.06,3.32,3.75,3.90,4.03,4.04,4.18,4.09,4.36,4.60,4.55,4.89,5.07,5.98,5.54,4.91,4.94,5.09,4.60,4.65,4.52,4.46,4.11,4.01,4.08,3.87,3.68,3.59,3.59,3.27,3.08,3.15,3.06,2.42,2.64,2.79,2.34,2.13,2.45,2.45,2.02,2.06,2.56,2.48,2.23,2.58,2.85,2.81,2.58,2.36,2.68,2.71,2.21,2.28,2.65,2.45,2.01,2.45,2.58,2.27,2.05,2.51,2.57,2.09,2.13,2.45,2.37,2.14,2.41,2.48,2.45,2.07,2.11,2.24,1.90,1.70,1.90,1.89,1.46,1.46,1.68,1.47,1.17,1.53,1.63,1.45,1.53,1.76,1.88,1.80,1.64,1.44,1.35,1.16,0.99,0.99,0.96,0.80,0.77,0.81,0.94,0.92,0.90,1.12,1.25,1.21,1.35,1.53,1.61,1.85,2.04,2.00,1.77,1.94,2.21,2.12,1.73,2.10,2.20,1.77,1.64,2.03,1.88,1.92,1.79,1.76,1.87,1.47,1.23,1.64,1.74,1.43,1.59,2.03,1.92,2.52,2.52,2.35,2.70,2.86,2.94,3.35,3.76,3.37,3.77,3.94,3.80,4.21,4.30,3.91,4.14,4.60,4.86,4.64,5.25,4.91,4.69,4.92,5.21,4.48,4.49,5.10,4.85,4.15,4.14,3.75,3.74,3.86,3.53,3.09,3.24,3.42,2.92,2.82,3.15,3.19,2.82,2.77,3.19,3.29,3.07,3.47,3.35,3.26,2.90,3.28,3.48,3.12,3.16,3.53,3.62,3.51,3.70,4.12,3.95,4.00,4.54,4.76,4.61,4.82,5.25,5.09,5.22,5.71,5.91,6.72,6.18,5.48,5.51,5.91,5.38,5.00,5.32,5.18,4.74,4.49,5.04,4.90,4.32,4.80,4.79,4.08,4.17,4.79,4.73,4.68,5.35,5.96,5.17,5.11,6.03,6.14,5.25,5.85,6.51,6.37,5.77,6.45,7.11,6.85,6.47,5.98,6.50,6.84,6.48,6.21,6.84,6.65,6.13,6.36,6.88,6.36,5.95,6.64,6.87,6.25,5.96,7.00,6.88,6.02,6.28,6.59,6.17,5.29,5.88,5.80,5.16,5.15,5.65,5.44,4.82,4.99,5.40,4.96,4.65,5.10,5.26,4.69,4.64,5.52,5.61,4.95,5.74,6.14,5.74,4.83,4.91,5.06,4.36,4.51,4.43,3.97,4.03,4.10,4.41,4.02,3.95,4.30,4.54,4.07,4.24,4.69,4.68,4.36,4.68,5.12,5.14,5.66,6.07,5.97,6.45,6.28,6.35,5.87,5.08,5.45,5.62,5.03,4.81,4.93,5.01,4.41,3.84,4.03,4.60,4.31,4.43,4.82,4.99,4.82,5.20,5.64,5.76,6.41,6.99,7.20,7.65,7.57,7.59,8.31,8.58,7.95,9.36,10.24,9.91,10.65,9.93,9.25,10.06,10.10,9.90,9.96,10.69,9.86,9.48,10.38,9.64,8.91,8.39,8.44,7.28,8.29,7.61,7.17,7.36,7.30,7.44,6.93,7.12,7.84,7.53,7.42,7.75,8.25,7.37,7.60,8.47,8.59,7.89,8.43,8.55,8.97,8.49,9.60,9.49,8.76,9.45,10.07,9.66,9.37,10.02,10.77,9.87,10.22,10.93,11.07,10.33,10.47,11.27,11.56,10.95,11.20,12.22,12.03,11.82,11.09,11.30,12.20,12.25,11.06,11.53,12.32,11.67,10.96,11.45,11.75,11.24,10.92,11.76,11.56,10.52,10.74,11.55,11.05,10.52,11.13],[31.07,31.07,31.02,30.94,30.93,30.94,30.91,30.94,30.93,30.90,30.89,30.95,30.96,30.94,30.88,30.91,30.88,30.74,30.77,30.57,30.46,30.65,30.66,30.83,30.87,30.88,30.76,30.77,30.79,30.66,30.65,30.81,30.64,30.59,30.68,30.59,30.38,30.53,30.53,30.68,30.49,30.42,30.63,30.57,30.39,30.45,30.62,30.59,30.27,30.47,30.53,30.40,30.28,30.37,30.47,30.30,30.43,30.51,30.63,30.63,30.77,30.72,30.56,30.72,30.81,30.67,30.64,30.85,30.77,30.69,30.81,30.90,30.77,30.77,30.89,30.90,30.74,30.88,30.98,30.91,30.86,30.94,30.94,31.00,30.86,30.79,30.87,30.81,30.74,30.57,30.56,30.78,30.65,30.45,30.62,30.76,30.61,30.58,30.75,30.80,30.68,30.89,30.82,30.68,30.90,30.83,30.67,30.53,30.75,30.77,30.52,30.84,30.84,30.57,30.79,30.89,30.84,30.93,30.76,30.69,30.73,30.66,30.49,30.51,30.58,30.34,30.20,30.41,30.39,29.99,30.16,29.68,29.78,30.06,30.15,30.20,30.36,29.90,29.93,30.10,29.91,30.28,30.02,30.39,30.28,29.86,30.14,30.51,30.25,30.20,30.44,30.75,30.71,30.39,30.51,30.58,30.21,30.29,30.48,30.36,30.03,30.48,30.56,30.25,29.90,30.13,30.32,29.96,29.69,30.00,29.73,29.75,29.57,30.06,30.02,29.36,30.01,30.12,29.71,29.40,29.91,30.03,29.38,29.64,30.00,29.77,29.51,29.93,30.00,29.64,29.57,29.99,30.21,29.84,29.79,29.82,29.95,29.77,29.29,29.23,29.21,29.36,28.84,29.06,29.18,28.98,28.86,29.07,28.72,28.39,28.49,29.10,28.81,28.42,28.85,28.98,28.73,28.24,29.28,29.14,28.86,29.23,29.57,29.29,29.47,29.80,29.71,29.63,29.78,30.28,30.25,30.31,29.91,29.69,30.02,30.09,29.27,29.71,30.18,29.89,28.98,29.81,30.01,29.51,29.12,29.78,29.73,30.12,30.20,30.55,30.49,30.52,30.35,30.13,30.20,30.38,29.99,29.88,30.28,30.12,29.72,29.83,30.17,29.85,29.61,29.98,30.07,29.78,29.80,30.06,30.15,30.20,30.16,30.44,30.28,30.10,30.24,30.30,30.17,29.78,29.88,30.33,29.93,30.03,30.23,30.25,29.88,29.93,30.31,30.32,30.19,30.37,30.43,30.00,29.84,30.16,29.77,29.89,30.09,29.77,29.70,29.85,30.06,29.79,30.18,30.19,29.86,29.79,29.80,29.62,29.54,29.40,29.64,29.21,28.93,29.54,29.50,29.27,29.79,29.94,29.92,30.27,30.46,30.64,30.29,30.69,30.48,30.16,30.61,30.80,30.75,30.63,30.72,30.90,30.93,31.08,31.07,30.87,31.01,31.12,31.03,30.90,31.01,31.07,30.97,30.92,30.72,30.77,30.91,30.62,30.42,30.64,30.55,30.33,30.32,30.35,30.03,29.99,29.96,29.87,29.74,29.46,29.11,29.47,29.19,29.33,29.46,29.64,30.01,30.04,30.12,30.19,30.35,30.35,30.62,30.60,30.72,30.81,30.79,30.85,30.90,30.95,30.92,31.01,31.01,31.03,31.04,31.09,31.05,31.05,31.03,30.93,30.83,30.93,30.86,30.66,30.44,30.78,30.77,30.33,30.41,30.51,30.05,29.62,30.17,30.10,28.88,29.18,29.86,29.02,28.63,29.23,29.49,28.79,28.26,29.11,28.95,28.17,28.29,28.91,28.58,28.57,27.92,28.22,28.61,28.53,28.42,29.00,29.19,28.79,29.18,29.47,29.22,28.98,29.44,29.61,29.30,29.29,29.76,29.82,29.34,29.91,29.79,29.87,29.59,29.26,29.50,29.26,28.84,29.09,28.82,28.48,28.40,28.48,27.85,27.90,28.14,27.69,27.63,27.89,27.96,27.78,27.97,28.84,29.19,29.29,28.39,28.63,29.05,28.72,27.91,28.30,28.77,28.36,27.81,28.27,28.51,28.15,28.29,28.58,28.75,28.84,28.95,29.13,29.29,29.55,29.34,29.59,29.85,30.04,30.06,29.98,29.65,29.98,29.53,29.27,29.80,29.88,29.16,29.21,29.93,30.21,30.13,29.44,29.90,30.03,29.01,28.46,29.84,29.37,28.90,29.31,29.92,29.30,29.94,29.87,29.96,30.19,30.23,29.91,30.39,30.30,30.13,30.57,30.38,30.44,30.49,30.46,30.07,29.97,30.39,29.87,30.33,30.36,30.36,29.75,29.97,30.27,29.91,29.77,28.99,29.12,29.69,29.34,28.92,29.47,29.71,29.06,29.28,29.68,29.69,29.42,29.73,29.95,29.71,29.67,29.89,30.10,30.10,30.04,30.18,30.09,30.19,29.81,30.11,30.03,29.62,29.37,29.98,29.75,29.29,29.39,30.01,29.43,29.23,29.68,29.86,29.73,29.68,30.09,29.97,29.93,30.17,30.35,30.58,30.58,30.20,30.43,30.67,30.40,30.16,30.62,30.53,30.26,30.38,30.61,30.39,30.01,30.32,30.38,30.32,30.08,30.31,30.38,30.19,30.08,30.29,25.32,24.07,22.52,21.69,20.13,19.48,18.72,18.26,17.75,16.79,16.94,16.63,15.71,16.11,15.84,16.23,14.48,14.41,12.28,11.25,11.93,10.81,10.14,10.01,8.28,6.86,4.64,4.55,3.81,3.39,3.30,3.97,3.22,3.21,3.56,3.49,2.85,2.65,3.36,3.74,3.63,3.04,3.61,3.69,3.71,3.30,3.21,3.57,3.10,3.02,3.58,3.45,3.08,3.37,3.85,3.76,4.13,4.10,4.36,4.05,4.47,4.22,3.90,4.08,4.18,3.80,3.89,4.05,4.05,3.68,4.00,4.29,4.03,3.74,4.30,4.42,4.05,4.30,4.82,5.15,4.80,5.32,4.78,5.09,4.91,4.13,4.58,4.38,4.15,3.48,3.58,4.51,4.02,3.84,3.82,4.34,4.02,3.79,4.32,4.73,4.43,6.00,5.95,5.26,5.51,5.53,5.09,4.65,4.99,5.06,4.35,5.02,5.17,4.57,5.06,5.65,5.22,5.47,4.54,4.70,5.12,4.44,3.93,4.38,4.56,3.68,3.51,3.81,3.88,3.36,3.70,3.53,3.93,3.94,4.59,4.24,4.77,4.69,4.49,4.85,4.99,5.12,5.08,5.47,5.13,4.53,4.65,5.14,4.53,4.32,4.95,5.11,4.63,4.29,4.40,4.11,4.03,4.04,4.17,3.97,4.10,3.29,4.03,3.77,3.83,3.32,3.84,3.75,3.52,3.28,3.27,2.99,2.95,3.04,2.50,2.88,3.47,3.18,2.97,3.49,3.57,3.42,4.00,3.88,4.04,4.20,3.98,4.08,4.35,4.47,4.56,4.63,5.22,5.33,6.19,5.69,5.16,5.08,5.31,4.84,4.61,4.62,4.64,4.11,4.00,4.20,3.82,3.66,3.49,3.55,3.26,3.15,3.14,2.95,2.50,2.66,2.81,2.48,2.15,2.45,2.53,2.05,2.22,2.55,2.49,2.29,2.54,2.83,2.77,2.55,2.36,2.69,2.70,2.13,2.24,2.65,2.39,2.01,2.36,2.55,2.27,1.99,2.37,2.39,2.04,1.98,2.38,2.27,2.05,2.37,2.50,2.33,1.96,2.05,2.17,1.91,1.63,1.89,1.92,1.52,1.47,1.74,1.54,1.20,1.57,1.71,1.53,1.50,1.83,2.05,1.91,1.79,1.48,1.35,1.32,1.09,1.00,0.99,0.91,0.79,0.76,0.81,0.88,0.91,0.93,1.10,1.18,1.17,1.30,1.52,1.77,1.98,1.97,1.73,1.89,2.14,2.05,1.67,1.98,2.05,1.64,1.48,1.90,1.78,1.88,1.67,1.75,1.84,1.34,1.26,1.68,1.69,1.38,1.61,1.95,1.87,2.38,2.33,2.20,2.61,2.84,2.83,3.29,3.74,3.25,3.67,3.91,3.69,4.13,4.19,3.83,3.99,4.46,4.75,4.49,5.17,4.84,4.53,4.87,5.07,4.37,4.44,4.90,4.69,4.10,4.21,3.69,3.62,3.87,3.59,3.08,3.17,3.37,2.90,2.75,3.05,3.09,2.76,2.73,3.06,3.17,2.91,3.44,3.24,3.19,2.73,3.23,3.32,3.00,3.13,3.49,3.44,3.30,3.68,4.04,3.83,3.96,4.47,4.55,4.50,4.69,5.08,5.01,5.09,5.53,5.80,6.61,6.08,5.39,5.35,5.83,5.34,4.80,5.11,4.97,4.49,4.26,4.91,4.80,4.20,4.68,4.68,4.02,4.11,4.67,4.57,4.46,5.13,5.68,4.93,4.79,5.67,5.83,5.04,5.52,6.25,5.86,5.48,6.24,6.85,6.49,6.41,5.85,6.33,6.53,6.02,5.99,6.44,6.21,5.75,6.13,6.45,5.85,5.63,6.20,6.20,5.72,5.85,6.59,6.43,5.83,6.20,6.43,6.08,5.21,5.79,5.78,4.93,4.99,5.61,5.38,4.62,4.88,5.24,4.91,4.37,5.03,5.30,4.54,4.42,5.35,5.59,4.80,5.72,5.99,5.63,4.65,4.77,4.75,4.18,4.15,4.25,3.88,3.60,3.90,4.41,3.79,3.57,4.14,4.42,3.66,4.00,4.62,4.48,4.08,4.60,5.07,4.76,5.37,5.99,5.67,6.07,5.82,5.92,5.51,5.02,5.19,5.17,4.60,4.39,4.65,4.73,4.12,3.72,3.80,4.43,4.14,4.37,4.71,4.70,4.78,4.90,5.42,5.40,5.99,6.59,6.56,7.05,6.88,7.08,7.59,7.96,7.68,8.78,9.58,9.38,10.06,9.55,9.17,9.78,9.89,9.62,9.86,10.57,9.77,9.38,10.12,9.59,8.77,8.44,8.35,7.14,8.13,7.64,6.98,6.90,7.25,7.29,6.58,6.84,7.55,7.14,6.86,7.16,7.71,6.93,7.15,7.83,7.90,7.38,7.78,8.23,8.40,8.02,8.87,8.90,8.09,8.79,9.53,8.89,8.78,9.51,10.20,9.31,9.85,10.61,10.36,9.94,10.28,11.07,11.10,10.75,10.85,12.04,11.89,11.85,10.88,11.13,12.08,11.73,10.78,11.39,12.10,11.17,10.84,11.14,11.24,10.76,10.40,11.08,10.97,10.06,10.25,10.94,10.55,9.97,10.54],[31.09,31.08,31.00,30.95,30.91,30.91,30.88,30.87,30.90,30.86,30.83,30.89,30.90,30.90,30.79,30.79,30.74,30.75,30.73,30.60,30.60,30.61,30.64,30.75,30.77,30.87,30.75,30.73,30.74,30.61,30.59,30.70,30.54,30.46,30.58,30.56,30.35,30.28,30.42,30.63,30.43,30.22,30.62,30.55,30.29,30.39,30.56,30.54,30.26,30.41,30.47,30.39,30.17,30.32,30.47,30.26,30.48,30.49,30.63,30.62,30.78,30.72,30.51,30.71,30.80,30.60,30.60,30.82,30.71,30.62,30.73,30.83,30.64,30.70,30.79,30.80,30.66,30.84,30.89,30.82,30.82,30.83,30.81,30.90,30.78,30.70,30.80,30.61,30.73,30.55,30.47,30.62,30.57,30.40,30.51,30.60,30.53,30.49,30.56,30.70,30.64,30.86,30.76,30.63,30.84,30.82,30.68,30.49,30.72,30.75,30.47,30.79,30.80,30.38,30.64,30.81,30.71,30.73,30.58,30.56,30.59,30.42,30.41,30.44,30.45,30.26,30.14,30.41,30.38,29.91,30.12,29.57,29.67,29.98,30.16,30.16,30.36,29.93,30.00,30.17,29.93,30.32,30.08,30.41,30.36,30.02,30.20,30.53,30.37,30.23,30.47,30.76,30.70,30.43,30.52,30.55,30.32,30.12,30.46,30.40,30.01,30.27,30.52,30.24,29.82,30.16,30.30,30.01,29.61,29.92,29.64,29.62,29.41,30.01,29.96,29.12,30.02,29.99,29.35,29.27,29.86,29.82,29.17,29.55,29.97,29.69,29.48,29.95,29.99,29.73,29.63,30.05,30.21,29.85,29.83,29.76,29.96,29.71,29.24,29.30,29.32,29.32,28.88,29.16,29.27,28.87,28.81,28.96,28.72,28.39,28.44,29.00,28.78,28.40,28.59,28.94,28.79,28.26,29.16,29.00,28.90,29.24,29.52,29.23,29.52,29.81,29.68,29.67,29.88,30.20,30.25,30.28,29.91,29.81,30.09,30.10,29.24,29.70,30.13,29.91,28.87,29.79,30.03,29.57,29.01,29.78,29.68,30.14,30.14,30.57,30.55,30.60,30.40,30.08,30.36,30.44,29.99,29.87,30.34,30.17,29.62,29.87,30.17,29.81,29.62,29.89,29.93,29.70,29.66,29.94,30.05,30.11,30.05,30.33,30.20,30.00,30.04,30.22,30.09,29.61,30.08,30.18,29.94,29.95,30.18,30.35,29.88,29.98,30.28,30.30,30.11,30.35,30.44,30.00,29.79,30.11,29.75,29.79,29.99,29.68,29.58,29.85,30.06,29.72,30.14,30.02,29.78,29.64,29.75,29.57,29.31,29.30,29.51,29.11,28.85,29.50,29.33,29.10,29.75,29.77,29.85,30.27,30.43,30.67,30.34,30.73,30.48,30.21,30.70,30.88,30.82,30.80,30.76,30.94,30.96,31.07,31.06,30.92,30.98,31.08,31.04,30.93,30.98,31.05,30.95,30.89,30.69,30.79,30.97,30.72,30.44,30.75,30.68,30.44,30.41,30.41,30.08,30.01,29.97,29.97,29.77,29.43,29.16,29.51,29.27,29.44,29.41,29.75,30.10,30.15,30.15,30.33,30.44,30.31,30.63,30.68,30.73,30.79,30.83,30.90,30.88,30.91,30.89,30.95,30.98,30.97,31.01,31.08,31.03,31.05,31.04,30.90,30.84,30.96,30.88,30.71,30.59,30.81,30.74,30.45,30.49,30.51,30.19,29.75,30.25,30.13,29.13,29.23,29.86,29.05,28.55,29.25,29.51,28.87,28.16,29.12,28.96,28.13,28.26,28.95,28.58,28.42,27.72,28.30,28.56,28.35,28.45,28.91,29.02,28.66,29.10,29.33,29.06,28.82,29.34,29.44,29.12,29.12,29.67,29.71,29.25,29.81,29.74,29.76,29.45,29.15,29.43,29.16,28.73,28.93,28.82,28.48,28.17,28.25,27.74,27.72,28.06,27.56,27.58,27.91,27.85,27.44,27.91,28.55,29.12,29.19,28.28,28.68,29.11,28.78,27.90,28.33,28.88,28.24,27.72,28.19,28.45,28.03,28.26,28.46,28.78,28.80,28.86,29.04,29.14,29.43,29.26,29.47,29.78,29.94,29.95,29.93,29.57,29.97,29.41,29.20,29.69,29.77,29.16,29.18,29.92,30.18,30.06,29.58,29.89,30.03,29.12,28.54,29.88,29.41,28.82,29.30,29.84,29.27,29.78,29.74,29.85,30.12,30.18,29.86,30.37,30.27,30.09,30.58,30.43,30.44,30.51,30.45,29.99,29.94,30.40,29.85,30.33,30.37,30.35,29.67,29.96,30.29,29.87,29.77,28.93,29.12,29.61,29.27,28.76,29.36,29.59,28.88,29.13,29.65,29.62,29.36,29.60,29.92,29.63,29.57,29.78,30.08,30.08,29.98,30.12,30.03,30.09,29.74,30.07,29.97,29.50,29.27,29.92,29.63,28.96,29.31,29.98,29.18,29.01,29.64,29.82,29.64,29.63,30.09,29.96,29.89,30.15,30.35,30.57,30.57,30.21,30.39,30.64,30.39,30.12,30.61,30.54,30.27,30.41,30.63,30.38,29.93,30.29,30.39,30.36,30.08,30.35,30.39,30.23,30.13,30.34,25.70,24.30,22.70,21.77,20.24,19.49,18.68,18.14,17.69,16.79,17.19,16.62,15.98,16.32,15.87,16.58,14.56,15.00,13.45,12.87,12.42,11.52,11.29,10.71,8.54,6.93,4.95,4.52,4.06,3.33,3.73,3.99,2.92,2.89,3.76,3.69,3.07,3.07,3.61,4.31,3.93,2.99,3.49,3.89,3.36,3.11,3.19,3.53,3.29,3.07,3.56,3.44,3.14,3.21,3.67,3.60,4.07,3.96,4.18,3.99,4.34,4.20,3.64,3.78,4.13,3.69,3.56,3.76,3.94,3.58,3.84,4.18,3.96,3.75,4.41,4.45,4.28,4.39,4.83,5.04,4.60,5.14,5.01,5.12,4.92,4.28,4.40,4.16,3.90,3.32,3.68,4.49,3.83,3.99,3.81,4.26,3.83,3.83,4.33,4.64,4.36,6.02,5.87,5.23,5.37,5.31,5.00,4.64,5.02,5.08,4.39,5.00,5.04,4.47,5.04,5.48,5.05,5.30,4.53,4.41,4.65,4.39,3.74,3.86,4.44,3.76,3.39,3.94,3.86,3.38,3.69,3.57,4.00,3.92,4.56,4.17,4.65,4.66,4.43,4.90,5.00,5.10,5.16,5.38,5.12,4.68,4.89,5.11,4.60,4.53,4.99,5.02,4.54,4.34,4.24,4.10,4.12,3.67,3.61,3.96,3.78,3.47,3.71,3.79,3.53,3.16,3.70,3.63,3.42,3.23,3.23,3.28,2.80,2.88,2.51,3.06,3.34,3.37,3.16,3.63,3.53,3.60,3.75,3.72,3.77,3.93,4.16,4.39,4.39,4.47,4.67,4.85,5.07,5.20,5.95,5.63,5.11,5.18,5.20,4.83,4.71,4.72,4.57,4.12,4.23,4.28,3.91,3.67,3.82,3.70,3.25,3.11,3.27,3.14,2.74,2.71,2.84,2.58,2.23,2.54,2.55,2.11,2.27,2.53,2.46,2.27,2.51,2.74,2.67,2.48,2.24,2.55,2.54,2.06,2.07,2.45,2.31,1.89,2.12,2.40,2.18,1.84,2.16,2.25,1.95,1.80,2.13,2.02,1.80,2.13,2.21,2.08,1.67,1.78,1.98,1.68,1.38,1.66,1.65,1.28,1.35,1.61,1.41,1.20,1.55,1.69,1.50,1.63,1.87,1.99,1.93,1.80,1.57,1.41,1.27,1.16,1.06,0.99,0.95,0.91,0.78,0.76,0.79,0.89,0.94,0.90,1.00,1.17,1.19,1.24,1.70,1.80,1.77,1.46,1.72,1.96,1.99,1.54,1.90,2.05,1.66,1.47,1.90,1.78,1.91,1.76,1.88,1.88,1.45,1.35,1.70,1.70,1.36,1.63,2.04,1.79,2.29,2.22,2.04,2.37,2.50,2.58,3.02,3.43,2.99,3.32,3.55,3.35,3.73,3.82,3.47,3.61,4.04,4.35,4.13,4.78,4.44,4.13,4.49,4.72,3.99,4.04,4.56,4.29,3.71,3.82,3.37,3.26,3.45,3.19,2.80,2.86,3.04,2.71,2.46,2.79,2.79,2.52,2.43,2.72,2.90,2.80,3.24,3.08,3.14,2.65,3.04,3.10,2.79,2.88,3.14,3.19,3.03,3.35,3.72,3.48,3.68,4.09,4.20,4.18,4.41,4.75,4.67,4.78,5.24,5.42,6.20,5.66,5.02,4.97,5.42,4.99,4.49,4.76,4.66,4.15,3.94,4.52,4.44,3.85,4.32,4.31,3.69,3.84,4.30,4.31,4.27,5.10,5.44,4.83,4.71,5.51,5.66,4.90,5.58,6.17,5.80,5.32,6.11,6.71,6.44,6.35,5.66,6.34,6.50,5.95,5.89,6.52,6.14,5.68,6.17,6.38,5.83,5.49,6.26,6.26,5.68,5.64,6.55,6.31,5.78,6.05,6.50,6.01,5.17,5.77,5.77,4.97,5.05,5.50,5.47,4.62,4.81,5.16,4.92,4.34,4.93,5.17,4.60,4.49,5.42,5.47,4.81,5.68,5.89,5.66,4.77,4.79,4.68,4.21,4.24,4.13,3.76,3.65,3.93,4.27,3.62,3.62,4.21,4.32,3.50,4.13,4.61,4.62,4.09,4.65,4.93,4.89,5.49,5.75,5.56,5.84,5.65,5.79,5.27,5.01,5.03,5.03,4.72,4.43,4.61,4.64,3.95,3.68,3.64,4.18,4.05,4.22,4.50,4.69,4.65,4.70,5.12,5.18,5.80,6.45,6.46,6.92,6.82,7.01,7.65,8.07,7.74,8.96,9.62,9.57,10.02,9.52,9.13,9.76,9.90,9.59,9.79,10.78,9.89,9.61,10.40,9.73,8.75,8.31,8.16,7.06,7.99,7.59,7.14,7.03,7.46,7.30,6.63,6.99,7.65,7.19,6.93,7.25,7.82,7.09,7.30,8.03,7.98,7.36,7.72,8.20,8.33,7.80,8.76,8.94,7.98,8.68,9.41,8.99,8.68,9.28,10.09,9.27,9.71,10.55,10.43,10.04,10.31,11.13,11.47,11.05,11.06,12.31,12.41,12.30,11.09,11.34,12.30,12.02,10.99,11.57,12.09,11.17,10.72,11.14,11.26,10.57,10.19,11.11,10.93,10.08,10.24,10.98,10.52,9.71,10.81],[31.05,30.97,30.92,30.81,30.78,30.74,30.72,30.76,30.79,30.71,30.70,30.78,30.74,30.84,30.64,30.64,30.68,30.68,30.66,30.47,30.48,30.48,30.58,30.67,30.79,30.89,30.65,30.66,30.68,30.56,30.37,30.57,30.60,30.49,30.33,30.37,30.29,30.31,30.40,30.48,30.25,30.23,30.38,30.47,30.11,30.34,30.38,30.38,30.19,30.31,30.39,30.25,30.02,30.21,30.40,30.17,30.42,30.49,30.65,30.45,30.73,30.71,30.46,30.64,30.78,30.59,30.52,30.76,30.71,30.50,30.64,30.81,30.59,30.46,30.73,30.79,30.39,30.70,30.87,30.77,30.67,30.80,30.75,30.86,30.80,30.47,30.76,30.55,30.61,30.46,30.43,30.57,30.48,30.27,30.52,30.60,30.49,30.50,30.56,30.73,30.66,30.83,30.77,30.61,30.74,30.77,30.65,30.45,30.66,30.65,30.43,30.71,30.66,30.27,30.58,30.71,30.63,30.72,30.54,30.52,30.49,30.45,30.33,30.32,30.30,30.26,30.12,30.28,30.28,29.76,30.01,29.40,29.56,29.86,30.08,29.96,30.27,29.72,29.85,30.00,29.82,30.22,29.88,30.32,30.26,29.80,29.93,30.42,30.23,29.94,30.37,30.67,30.58,30.31,30.48,30.44,30.06,30.07,30.39,30.27,29.93,30.09,30.39,30.13,29.78,29.82,30.13,29.76,29.46,29.81,29.39,29.50,29.43,29.84,29.78,29.20,29.79,29.95,29.43,29.19,29.71,29.80,29.18,29.44,29.85,29.69,29.45,29.71,30.00,29.74,29.38,29.87,30.17,29.80,29.74,29.67,29.80,29.61,29.17,29.19,29.09,29.14,28.94,28.96,29.04,28.71,28.70,28.84,28.42,28.03,28.40,28.86,28.53,28.09,28.72,28.80,28.48,28.08,28.98,28.82,28.59,29.09,29.32,28.98,29.37,29.64,29.55,29.43,29.62,30.16,30.06,30.16,29.70,29.44,29.92,29.93,29.08,29.59,30.05,29.75,28.89,29.78,29.93,29.46,29.08,29.79,29.73,30.11,30.08,30.49,30.46,30.56,30.30,29.97,30.28,30.37,29.90,29.76,30.23,30.04,29.72,29.68,30.05,29.59,29.41,29.75,29.85,29.51,29.54,29.90,30.02,30.06,29.94,30.23,30.09,29.88,29.99,30.10,29.95,29.60,29.98,30.26,29.53,29.86,30.18,30.18,29.90,29.86,30.28,30.26,30.15,30.37,30.43,29.92,29.79,30.14,29.75,29.81,30.04,29.83,29.65,29.84,30.09,29.74,30.10,30.03,29.74,29.66,29.68,29.44,29.31,29.37,29.43,29.11,28.79,29.26,29.42,29.17,29.72,29.83,29.79,30.23,30.46,30.69,30.26,30.72,30.48,30.09,30.66,30.82,30.76,30.61,30.67,30.91,30.91,31.03,31.01,30.79,30.88,31.03,30.99,30.79,30.91,31.01,30.92,30.82,30.65,30.74,30.84,30.55,30.39,30.65,30.46,30.22,30.32,30.32,29.98,29.84,29.92,29.84,29.69,29.39,29.04,29.29,28.98,29.27,29.16,29.46,29.98,29.88,29.99,30.09,30.19,30.19,30.49,30.50,30.63,30.72,30.68,30.77,30.81,30.86,30.82,30.86,30.93,30.92,30.91,31.03,30.96,30.99,30.99,30.80,30.77,30.92,30.85,30.61,30.51,30.77,30.68,30.25,30.47,30.43,29.91,29.64,30.14,29.98,28.79,29.14,29.77,28.77,28.45,29.21,29.39,28.59,28.13,28.96,28.79,27.99,28.28,28.79,28.43,28.41,27.63,27.82,28.34,28.29,28.12,28.78,28.96,28.43,28.87,29.27,29.05,28.72,29.19,29.39,29.18,29.08,29.51,29.61,29.08,29.73,29.62,29.78,29.43,29.00,29.18,29.07,28.57,28.71,28.54,28.24,28.01,28.03,27.58,27.44,27.83,27.44,27.31,27.73,27.68,27.62,27.87,28.92,29.20,29.31,28.41,28.41,28.91,28.71,27.72,28.01,28.60,28.13,27.45,27.95,28.25,28.04,28.02,28.25,28.55,28.61,28.59,28.75,29.15,29.37,29.10,29.32,29.73,29.88,29.79,29.78,29.40,29.81,29.29,29.02,29.56,29.61,28.84,28.89,29.72,29.99,29.91,29.26,29.69,29.84,28.84,28.19,29.64,29.14,28.58,29.13,29.68,29.12,29.73,29.63,29.81,30.06,30.12,29.69,30.21,30.05,29.91,30.39,30.25,30.23,30.38,30.30,29.89,29.86,30.27,29.64,30.23,30.25,30.36,29.59,29.76,30.27,29.75,29.69,28.79,28.99,29.51,29.12,28.51,29.24,29.52,28.86,28.91,29.55,29.50,29.18,29.45,29.82,29.55,29.47,29.68,29.87,29.88,29.83,30.06,29.91,30.11,29.71,30.04,29.88,29.44,29.26,29.88,29.56,29.12,29.23,29.83,29.16,29.14,29.45,29.54,29.53,29.57,29.94,29.65,29.68,30.05,30.21,30.46,30.37,30.13,30.30,30.48,30.13,29.91,30.44,30.38,30.06,30.25,30.44,30.24,29.82,30.08,30.24,30.20,29.95,30.17,30.27,30.09,29.97,30.24,25.40,23.94,22.41,21.66,20.08,19.54,18.37,17.93,17.52,16.29,16.81,16.65,15.62,17.00,15.78,16.62,14.70,15.29,12.99,12.60,12.71,11.97,10.73,10.60,8.29,7.08,5.15,4.64,4.10,3.59,3.70,4.19,3.37,3.15,3.66,4.10,3.02,3.16,3.67,4.08,3.88,3.19,3.59,3.70,3.37,3.09,3.40,3.50,3.38,3.25,3.67,3.60,3.40,3.41,3.98,3.88,4.27,4.27,4.42,4.42,4.58,4.45,4.06,4.22,4.45,4.03,3.82,4.09,4.28,3.73,3.80,4.27,4.29,3.82,4.41,4.57,4.12,4.19,4.93,5.09,4.89,5.24,5.06,5.07,4.96,4.37,4.85,4.31,4.23,3.88,3.73,4.68,3.97,3.94,3.78,4.45,4.09,3.93,4.56,4.78,4.48,5.90,5.78,5.27,5.50,5.43,5.05,4.77,5.07,5.13,4.44,5.15,5.20,4.34,5.14,5.50,4.96,5.36,4.47,4.41,4.82,4.58,3.80,3.95,4.46,3.86,3.55,3.74,3.86,3.41,3.85,3.65,4.06,4.06,4.55,4.28,4.69,4.59,4.50,4.74,4.93,4.94,5.08,5.34,5.15,4.67,4.80,5.14,4.65,4.69,4.96,5.04,4.59,4.40,4.39,4.41,4.47,3.84,3.81,4.11,3.92,3.89,4.10,4.02,3.91,3.50,3.95,3.72,3.54,3.28,3.11,3.29,3.11,2.99,2.60,2.97,3.24,3.57,3.26,3.41,3.77,3.61,3.71,3.86,3.91,3.92,3.99,4.47,4.53,4.41,4.58,4.83,4.97,5.05,6.03,5.42,5.03,4.89,5.00,4.67,4.64,4.50,4.53,3.99,4.05,4.19,3.72,3.66,3.64,3.52,3.27,3.23,3.07,2.98,2.52,2.70,2.67,2.35,2.22,2.45,2.46,1.99,2.08,2.47,2.32,2.22,2.50,2.69,2.59,2.44,2.13,2.45,2.44,1.95,1.90,2.30,2.13,1.79,1.91,2.19,1.98,1.64,1.94,2.09,1.78,1.59,1.99,1.91,1.72,2.00,2.03,1.94,1.60,1.68,1.80,1.64,1.27,1.57,1.63,1.22,1.27,1.51,1.45,1.21,1.51,1.65,1.56,1.67,1.80,1.99,1.97,1.80,1.64,1.53,1.41,1.25,1.21,1.11,0.94,0.93,0.88,0.78,0.76,0.79,0.87,0.86,0.85,0.99,1.18,1.20,1.57,1.67,1.64,1.30,1.52,1.78,1.68,1.30,1.65,1.75,1.43,1.28,1.68,1.61,1.80,1.82,1.75,1.72,1.34,1.22,1.55,1.51,1.19,1.43,1.83,1.63,2.03,2.02,1.86,2.21,2.32,2.40,2.81,3.18,2.79,3.14,3.32,3.19,3.52,3.60,3.39,3.51,3.82,4.18,3.96,4.53,4.25,3.93,4.22,4.54,3.88,3.89,4.38,4.15,3.58,3.68,3.26,3.22,3.23,3.04,2.67,2.71,2.77,2.53,2.29,2.58,2.63,2.34,2.28,2.61,2.75,2.58,2.90,2.77,2.83,2.45,2.86,2.93,2.67,2.74,3.00,3.05,2.93,3.21,3.48,3.37,3.46,3.91,4.04,3.94,4.16,4.53,4.39,4.49,5.03,5.13,5.86,5.41,4.75,4.78,5.16,4.65,4.26,4.48,4.38,3.93,3.72,4.23,4.13,3.58,3.98,4.01,3.48,3.45,4.03,4.04,3.95,4.56,5.18,4.47,4.40,5.21,5.45,4.67,5.14,5.81,5.64,5.15,5.88,6.41,6.14,6.04,5.54,6.12,6.23,5.88,5.84,6.22,5.97,5.62,6.00,6.13,5.54,5.39,6.04,6.00,5.46,5.57,6.38,6.29,5.72,6.13,6.49,6.09,5.09,5.73,5.73,4.95,4.90,5.45,5.39,4.42,4.68,4.97,4.70,4.05,4.70,5.02,4.31,4.16,5.11,5.26,4.54,5.28,5.50,5.22,4.41,4.42,4.35,3.87,3.93,4.04,3.61,3.58,3.69,4.10,3.48,3.64,3.94,4.11,3.48,3.95,4.44,4.30,4.01,4.60,4.99,4.72,5.36,5.79,5.57,5.98,5.73,5.72,5.23,4.93,5.06,5.05,4.48,4.23,4.44,4.36,3.82,3.49,3.51,3.88,3.83,3.92,4.16,4.43,4.51,4.55,4.91,5.03,5.54,6.04,6.30,6.78,6.72,6.85,7.48,7.86,7.38,8.69,9.56,9.25,9.90,9.50,8.97,9.46,9.58,9.50,9.60,10.29,9.57,9.25,9.90,9.43,8.71,8.12,7.94,7.02,8.03,7.37,6.87,7.00,7.27,7.01,6.71,7.01,7.46,7.08,6.96,7.29,7.53,6.92,7.09,7.73,7.67,7.15,7.38,7.74,7.84,7.42,8.39,8.39,7.88,8.27,8.92,8.52,8.28,8.91,9.64,8.99,9.32,9.97,10.05,9.36,9.67,10.52,10.85,10.35,10.46,11.56,11.38,11.42,10.59,10.91,11.70,11.40,10.68,11.12,11.70,10.77,10.41,10.84,10.87,10.26,10.21,10.88,10.53,9.58,9.85,10.48,9.93,9.44,10.18],[31.08,31.06,30.98,30.92,30.91,30.88,30.86,30.92,30.94,30.85,30.88,30.97,30.98,30.98,30.90,30.92,30.92,30.75,30.77,30.50,30.36,30.52,30.63,30.76,30.80,30.92,30.70,30.79,30.72,30.57,30.39,30.65,30.50,30.38,30.39,30.50,30.30,30.19,30.39,30.55,30.35,30.25,30.31,30.43,30.11,30.29,30.40,30.38,30.09,30.13,30.38,30.19,30.01,30.16,30.39,30.15,30.45,30.49,30.65,30.38,30.73,30.70,30.43,30.58,30.79,30.57,30.44,30.79,30.77,30.52,30.59,30.85,30.63,30.52,30.79,30.87,30.54,30.76,30.97,30.86,30.80,30.89,30.87,30.95,30.84,30.63,30.86,30.71,30.72,30.31,30.47,30.68,30.54,30.30,30.63,30.67,30.53,30.50,30.63,30.81,30.68,30.91,30.83,30.66,30.82,30.82,30.65,30.48,30.73,30.71,30.48,30.80,30.73,30.41,30.66,30.78,30.77,30.84,30.62,30.64,30.63,30.45,30.29,30.44,30.42,30.16,30.11,30.34,30.31,29.78,30.04,29.49,29.64,29.88,30.12,29.96,30.27,29.74,29.83,30.02,29.86,30.25,29.98,30.31,30.25,29.86,30.06,30.38,30.19,30.06,30.35,30.65,30.59,30.32,30.45,30.43,30.13,30.17,30.33,30.25,29.97,30.11,30.33,30.09,29.74,29.88,30.09,29.74,29.47,29.71,29.43,29.48,29.40,29.82,29.78,29.27,29.70,29.83,29.64,29.36,29.78,29.94,29.41,29.50,29.94,29.77,29.50,29.83,30.02,29.76,29.55,30.01,30.20,29.90,29.84,29.75,29.88,29.73,29.29,29.36,29.23,29.29,28.96,29.07,29.15,28.85,28.91,29.04,28.52,28.27,28.64,28.95,28.62,28.25,28.75,28.79,28.59,28.23,29.05,28.92,28.69,29.10,29.34,29.06,29.23,29.55,29.64,29.51,29.55,30.17,30.06,30.19,29.61,29.53,29.89,29.82,29.07,29.55,30.03,29.68,28.81,29.69,29.87,29.35,29.02,29.75,29.67,30.08,30.05,30.48,30.35,30.50,30.33,30.02,30.17,30.34,29.88,29.71,30.16,30.06,29.60,29.65,30.06,29.63,29.48,29.79,29.91,29.55,29.57,29.93,29.97,30.06,29.98,30.27,30.11,29.86,29.98,30.12,29.91,29.52,29.94,30.22,29.83,29.67,30.18,30.16,29.79,29.84,30.23,30.25,30.16,30.31,30.35,29.90,29.79,30.11,29.81,29.84,30.08,29.80,29.65,29.78,30.05,29.73,30.08,29.99,29.78,29.76,29.69,29.52,29.42,29.33,29.40,29.05,28.91,29.38,29.53,29.30,29.74,30.00,29.86,30.18,30.40,30.61,30.19,30.67,30.44,30.07,30.58,30.74,30.67,30.48,30.61,30.85,30.85,31.04,31.02,30.74,30.90,31.06,30.97,30.77,30.95,31.03,30.92,30.79,30.62,30.68,30.76,30.41,30.27,30.55,30.38,30.18,30.23,30.22,29.91,29.81,29.88,29.78,29.67,29.40,29.09,29.32,29.03,29.21,29.19,29.41,29.95,29.79,29.90,30.06,30.14,30.15,30.45,30.44,30.57,30.67,30.65,30.72,30.79,30.87,30.84,30.90,30.97,30.97,31.00,31.05,30.95,30.98,31.00,30.84,30.73,30.88,30.81,30.55,30.38,30.74,30.67,30.20,30.34,30.41,29.86,29.63,30.08,29.89,28.75,29.18,29.72,28.83,28.58,29.27,29.41,28.62,28.28,29.00,28.79,28.13,28.37,28.88,28.43,28.53,27.83,28.02,28.37,28.31,28.28,28.81,28.91,28.60,29.03,29.37,29.14,28.87,29.32,29.52,29.28,29.16,29.62,29.64,29.20,29.80,29.69,29.84,29.55,29.10,29.31,29.14,28.66,28.87,28.70,28.34,28.18,28.16,27.72,27.75,27.95,27.74,27.55,27.93,27.99,27.88,28.04,29.06,29.29,29.36,28.60,28.53,28.94,28.73,28.00,28.12,28.74,28.39,27.68,28.18,28.44,28.16,28.07,28.32,28.63,28.59,28.74,28.86,29.05,29.44,29.17,29.47,29.81,29.94,29.90,29.83,29.54,29.89,29.40,29.10,29.64,29.74,28.92,28.98,29.82,30.09,29.95,29.16,29.66,29.79,28.75,28.29,29.64,29.21,28.69,29.16,29.78,29.18,29.87,29.77,29.92,30.16,30.20,29.79,30.25,30.12,30.01,30.40,30.27,30.28,30.42,30.35,29.93,29.82,30.29,29.69,30.24,30.27,30.36,29.61,29.86,30.29,29.77,29.67,28.90,29.01,29.53,29.19,28.71,29.23,29.62,29.02,29.05,29.55,29.64,29.30,29.52,29.84,29.65,29.58,29.76,29.97,29.96,29.92,30.12,30.01,30.11,29.75,30.02,29.90,29.51,29.30,29.89,29.66,29.28,29.31,29.90,29.28,29.22,29.58,29.66,29.65,29.66,29.95,29.80,29.82,30.12,30.23,30.52,30.46,30.11,30.31,30.55,30.25,29.92,30.47,30.39,30.07,30.26,30.46,30.24,29.81,30.12,30.24,30.22,29.93,30.15,30.26,30.10,29.98,30.26,25.39,23.92,22.31,21.64,20.21,19.62,18.90,18.48,18.07,16.79,17.33,17.04,15.95,16.26,16.21,16.54,14.71,14.39,12.20,11.30,12.90,10.77,9.94,10.34,8.52,7.08,5.18,4.75,4.14,3.66,3.79,4.15,3.60,3.20,3.67,4.14,3.22,3.29,3.75,4.08,3.86,3.35,3.46,4.01,3.42,3.21,3.61,3.95,3.78,3.45,3.82,3.73,3.41,3.57,4.08,3.87,4.37,4.38,4.55,4.31,4.68,4.48,4.08,4.24,4.54,4.12,3.81,4.21,4.42,3.77,3.92,4.51,4.24,3.94,4.55,4.79,4.07,4.42,5.07,5.33,4.95,5.52,5.31,5.40,5.04,4.44,4.78,4.46,4.07,3.87,3.66,4.17,3.91,3.93,3.96,4.64,4.13,3.93,4.59,4.99,4.55,5.94,5.82,5.48,5.51,5.51,5.11,4.80,5.13,5.18,4.63,5.16,5.28,4.49,5.14,5.65,4.95,5.46,4.44,4.43,4.82,4.46,3.88,3.97,4.57,3.76,3.59,3.85,3.97,3.53,3.92,3.80,4.24,4.19,4.70,4.35,4.92,4.75,4.57,4.88,4.93,5.09,5.10,5.43,5.18,4.58,4.71,5.17,4.61,4.66,4.99,5.16,4.67,4.47,4.33,4.35,4.30,3.98,4.07,4.19,4.25,3.67,4.08,4.06,4.03,3.61,4.03,3.84,3.76,3.41,3.60,3.31,3.06,3.23,2.99,2.90,3.46,3.90,3.25,3.35,3.30,3.50,3.79,4.15,4.08,4.19,4.20,4.38,4.45,4.60,4.54,4.64,5.15,5.29,6.13,5.53,5.02,5.00,5.20,4.73,4.66,4.57,4.57,4.17,4.09,4.20,3.89,3.77,3.53,3.55,3.40,3.24,3.14,3.11,2.55,2.76,2.78,2.46,2.32,2.53,2.61,2.13,2.30,2.58,2.49,2.35,2.59,2.86,2.70,2.55,2.28,2.56,2.51,2.04,2.07,2.42,2.26,1.85,2.09,2.34,2.10,1.81,2.09,2.14,1.80,1.68,2.09,1.95,1.80,2.09,2.15,2.09,1.67,1.79,1.96,1.77,1.38,1.69,1.76,1.35,1.38,1.66,1.61,1.33,1.61,1.79,1.73,1.81,1.98,2.24,2.12,1.95,1.79,1.69,1.58,1.34,1.25,1.24,1.10,0.99,0.94,0.92,0.78,0.77,0.80,0.88,0.88,0.88,1.04,1.22,1.47,1.70,1.69,1.40,1.58,1.83,1.76,1.33,1.67,1.82,1.36,1.16,1.66,1.53,1.72,1.69,1.71,1.66,1.20,1.22,1.50,1.44,1.14,1.44,1.81,1.62,2.09,2.08,1.96,2.31,2.44,2.47,2.91,3.30,2.91,3.30,3.51,3.29,3.72,3.75,3.43,3.53,3.98,4.34,4.07,4.63,4.33,4.06,4.36,4.61,3.91,3.98,4.47,4.23,3.70,3.76,3.33,3.24,3.41,3.13,2.74,2.84,2.94,2.62,2.42,2.76,2.75,2.48,2.42,2.77,2.85,2.66,3.00,2.93,2.92,2.56,2.96,3.04,2.77,2.85,3.10,3.15,3.06,3.33,3.68,3.38,3.52,4.06,4.14,4.02,4.33,4.67,4.54,4.64,5.05,5.25,5.92,5.47,4.88,4.85,5.25,4.78,4.38,4.61,4.53,4.09,3.89,4.50,4.38,3.83,4.27,4.35,3.64,3.70,4.35,4.34,4.12,4.80,5.42,4.64,4.43,5.44,5.68,4.69,5.14,5.98,5.69,5.18,6.03,6.62,6.22,6.10,5.56,6.11,6.19,5.66,5.83,6.29,5.99,5.58,6.02,6.31,5.64,5.39,6.14,6.20,5.61,5.75,6.57,6.42,5.87,6.16,6.49,6.09,5.22,5.76,5.76,4.97,4.99,5.44,5.34,4.51,4.71,4.95,4.64,4.11,4.69,4.94,4.30,4.19,5.00,5.29,4.59,5.37,5.61,5.26,4.43,4.37,4.43,3.93,3.99,3.97,3.69,3.56,3.70,4.13,3.51,3.63,3.95,4.20,3.63,3.97,4.55,4.32,4.09,4.63,5.11,4.72,5.36,5.82,5.61,6.01,5.85,5.92,5.48,5.01,5.21,5.24,4.70,4.35,4.58,4.61,3.94,3.57,3.57,4.23,3.94,4.04,4.49,4.70,4.75,4.75,5.25,5.23,5.83,6.28,6.50,6.93,6.80,7.03,7.54,7.90,7.58,8.63,9.44,9.21,9.80,9.36,8.83,9.39,9.55,9.29,9.59,10.20,9.46,8.98,9.69,9.36,8.51,8.03,8.01,6.90,7.91,7.38,6.77,6.85,7.28,7.06,6.52,7.01,7.36,7.08,6.88,7.25,7.57,6.94,7.13,7.78,7.83,7.31,7.57,7.90,8.11,7.65,8.57,8.57,7.83,8.45,9.07,8.55,8.24,9.05,9.68,8.89,9.34,10.05,9.95,9.44,9.77,10.45,10.69,10.18,10.34,11.52,11.45,11.40,10.43,10.68,11.60,11.19,10.40,11.10,11.50,10.74,10.33,10.81,10.77,10.29,9.96,10.67,10.53,9.69,9.87,10.41,10.03,9.59,10.39],[31.15,31.10,31.00,30.98,30.93,30.91,30.88,30.90,30.93,30.85,30.85,30.92,30.91,30.92,30.82,30.86,30.81,30.67,30.75,30.64,30.49,30.60,30.55,30.79,30.79,30.84,30.65,30.79,30.72,30.57,30.44,30.69,30.53,30.40,30.36,30.46,30.22,30.19,30.37,30.51,30.27,30.11,30.34,30.43,30.02,30.23,30.41,30.34,29.99,30.25,30.35,30.28,30.12,30.24,30.44,30.26,30.46,30.50,30.64,30.53,30.75,30.70,30.41,30.64,30.80,30.56,30.46,30.78,30.70,30.49,30.64,30.78,30.62,30.61,30.79,30.79,30.60,30.79,30.88,30.82,30.77,30.86,30.81,30.92,30.79,30.58,30.76,30.67,30.66,30.36,30.41,30.72,30.51,30.32,30.56,30.65,30.51,30.51,30.68,30.78,30.69,30.88,30.78,30.68,30.86,30.78,30.64,30.50,30.69,30.71,30.50,30.82,30.74,30.55,30.74,30.82,30.79,30.81,30.69,30.57,30.65,30.62,30.38,30.45,30.55,30.33,30.13,30.45,30.37,29.89,30.15,29.56,29.70,29.91,30.11,30.05,30.32,29.76,29.88,30.05,29.85,30.34,30.06,30.39,30.32,29.94,30.21,30.49,30.25,30.16,30.42,30.69,30.62,30.31,30.41,30.51,30.21,30.01,30.23,30.31,29.87,29.96,30.33,30.15,29.60,29.90,30.22,29.89,29.48,29.90,29.45,29.35,29.34,29.86,29.77,29.14,29.71,29.83,29.33,29.22,29.72,29.78,29.19,29.52,29.84,29.68,29.55,30.01,29.94,29.78,29.62,30.05,30.20,29.91,29.85,29.88,29.93,29.73,29.30,29.34,29.38,29.35,28.98,29.24,29.32,28.82,28.95,29.03,28.57,28.31,28.50,28.92,28.69,28.16,28.60,28.80,28.54,28.08,29.03,28.97,28.71,29.14,29.48,29.24,29.41,29.73,29.72,29.74,29.81,30.26,30.19,30.28,29.89,29.58,29.97,30.02,29.17,29.62,30.04,29.80,28.85,29.81,29.97,29.54,29.10,29.81,29.75,30.08,30.14,30.55,30.42,30.46,30.29,30.03,30.12,30.35,29.96,29.76,30.20,30.10,29.56,29.66,30.15,29.68,29.46,29.90,29.88,29.58,29.69,29.93,29.99,30.05,29.92,30.25,30.20,29.82,29.90,30.13,29.92,29.53,29.94,30.22,29.82,29.78,30.14,30.21,29.79,29.95,30.18,30.18,30.09,30.24,30.33,29.94,29.82,30.07,29.69,29.78,29.99,29.79,29.49,29.80,29.96,29.64,29.96,29.89,29.64,29.56,29.67,29.49,29.24,29.27,29.53,29.04,28.81,29.46,29.38,29.17,29.73,29.81,29.83,30.21,30.44,30.68,30.29,30.71,30.51,30.12,30.72,30.83,30.75,30.68,30.73,30.93,30.92,31.10,31.03,30.87,30.98,31.10,31.01,30.87,30.98,31.04,30.93,30.90,30.66,30.74,30.88,30.63,30.29,30.59,30.53,30.25,30.33,30.38,30.02,29.93,29.96,29.97,29.75,29.38,29.17,29.46,29.18,29.28,29.31,29.65,30.02,29.98,30.11,30.21,30.35,30.28,30.58,30.63,30.65,30.78,30.79,30.86,30.83,30.91,30.90,30.96,30.96,31.00,31.00,31.07,31.02,31.03,31.03,30.92,30.86,30.94,30.86,30.66,30.55,30.76,30.74,30.36,30.50,30.48,30.10,29.67,30.25,30.02,28.83,29.17,29.86,28.90,28.48,29.27,29.50,28.67,28.22,29.10,28.94,27.91,28.26,29.04,28.57,28.45,27.73,28.13,28.52,28.26,28.42,28.87,28.96,28.61,29.04,29.28,28.99,28.82,29.33,29.45,29.16,29.21,29.66,29.67,29.28,29.81,29.70,29.80,29.53,29.16,29.37,29.18,28.76,28.85,28.69,28.43,28.14,28.20,27.68,27.71,27.92,27.60,27.57,27.97,27.90,27.64,27.94,28.78,29.25,29.28,28.39,28.69,29.07,28.77,27.90,28.27,28.83,28.33,27.77,28.27,28.47,28.07,28.25,28.57,28.79,28.75,28.99,29.18,29.15,29.54,29.36,29.58,29.85,29.98,29.95,29.91,29.58,29.94,29.45,29.22,29.70,29.88,29.17,29.27,29.92,30.15,30.06,29.42,29.81,30.02,29.01,28.39,29.79,29.41,28.81,29.23,29.87,29.25,29.83,29.75,29.85,30.14,30.19,29.85,30.35,30.25,30.06,30.52,30.41,30.40,30.47,30.43,29.94,30.00,30.35,29.79,30.32,30.33,30.35,29.67,29.94,30.29,29.80,29.70,28.89,28.97,29.61,29.18,28.75,29.33,29.60,28.93,29.04,29.60,29.62,29.33,29.53,29.85,29.61,29.52,29.78,30.03,30.02,29.94,30.19,30.05,30.13,29.70,30.10,29.97,29.48,29.24,29.93,29.66,29.09,29.30,29.96,29.31,29.11,29.66,29.79,29.69,29.58,30.10,29.97,29.91,30.09,30.32,30.57,30.54,30.21,30.38,30.64,30.40,30.12,30.61,30.55,30.25,30.35,30.62,30.40,30.03,30.30,30.40,30.35,30.07,30.32,30.38,30.21,30.11,30.33,25.50,24.16,22.57,21.86,20.12,19.42,18.73,18.40,17.75,16.77,17.31,16.77,15.91,16.63,16.22,16.44,14.87,14.78,12.97,12.33,12.54,11.75,11.02,10.65,8.93,7.48,5.41,5.15,4.69,4.07,4.17,4.47,3.66,3.48,4.04,3.97,3.62,3.94,3.91,4.27,4.37,3.49,3.86,4.12,3.77,3.21,3.87,4.01,3.76,3.62,3.96,3.80,3.60,3.74,4.37,4.08,4.59,4.56,4.83,4.58,5.04,4.92,4.31,4.51,5.06,4.37,4.10,4.45,4.83,4.11,4.32,4.98,4.57,4.20,4.74,5.26,4.54,4.86,5.53,5.91,5.31,5.94,5.81,5.82,5.44,4.80,5.21,4.87,4.49,4.29,4.04,4.73,4.29,4.44,4.23,5.03,4.55,4.29,4.89,5.61,5.05,6.48,6.45,5.77,5.89,5.86,5.47,5.04,5.41,5.47,4.91,5.42,5.49,5.06,5.47,5.84,5.46,5.77,5.15,4.64,5.35,5.03,4.17,4.77,5.16,4.04,3.72,4.29,4.29,3.67,4.08,3.93,4.35,4.30,4.92,4.52,5.03,4.92,4.74,5.11,5.22,5.35,5.37,5.66,5.43,5.03,5.10,5.42,4.95,4.89,5.38,5.52,4.88,4.68,4.54,4.51,4.55,4.05,4.27,4.41,4.25,3.76,4.21,4.22,3.97,3.56,4.13,3.97,3.71,3.55,3.44,3.34,3.03,3.09,2.93,3.11,3.52,3.49,3.26,3.85,3.90,3.56,4.13,4.06,4.15,4.30,4.49,4.69,4.74,4.69,4.94,5.07,5.46,5.56,6.35,5.73,5.34,5.26,5.35,5.10,5.13,4.78,4.77,4.45,4.36,4.42,4.07,3.88,3.88,3.82,3.43,3.29,3.47,3.18,2.88,2.93,2.98,2.66,2.63,2.70,2.72,2.37,2.38,2.70,2.60,2.47,2.74,3.03,2.87,2.66,2.39,2.64,2.65,2.21,2.22,2.58,2.37,2.01,2.21,2.44,2.29,1.87,2.19,2.26,1.89,1.76,2.17,2.02,1.78,2.07,2.17,2.04,1.66,1.80,1.99,1.73,1.43,1.74,1.83,1.50,1.55,1.78,1.68,1.50,1.76,2.00,1.87,1.92,2.19,2.38,2.29,2.19,1.98,1.87,1.75,1.60,1.41,1.36,1.27,1.13,1.03,1.01,0.91,0.79,0.76,0.80,0.91,0.90,0.94,1.04,1.38,1.61,1.62,1.33,1.62,1.89,1.80,1.38,1.67,1.85,1.48,1.21,1.68,1.64,1.79,1.75,1.79,1.82,1.30,1.34,1.67,1.59,1.30,1.66,1.98,1.70,2.21,2.22,2.03,2.38,2.48,2.49,2.93,3.31,2.94,3.28,3.57,3.41,3.74,3.78,3.41,3.57,4.04,4.31,4.02,4.65,4.32,4.06,4.39,4.55,3.88,3.99,4.45,4.20,3.65,3.80,3.37,3.24,3.41,3.20,2.84,2.88,3.02,2.71,2.48,2.77,2.84,2.52,2.42,2.75,2.94,2.75,3.23,3.10,3.15,2.69,3.14,3.18,2.89,2.97,3.28,3.28,3.14,3.46,3.81,3.54,3.71,4.17,4.19,4.12,4.37,4.69,4.61,4.66,5.07,5.32,6.07,5.53,4.88,4.89,5.30,4.93,4.44,4.67,4.60,4.12,3.94,4.56,4.45,3.89,4.33,4.44,3.78,3.83,4.38,4.40,4.25,5.04,5.58,4.87,4.64,5.49,5.72,4.90,5.46,6.10,5.84,5.29,6.12,6.73,6.30,6.30,5.56,6.17,6.34,5.91,5.75,6.40,6.05,5.59,6.12,6.32,5.74,5.56,6.25,6.22,5.71,5.65,6.61,6.35,5.78,6.11,6.47,6.08,5.30,5.77,5.86,5.06,5.14,5.42,5.39,4.67,4.72,5.03,4.77,4.29,4.88,5.09,4.46,4.38,5.28,5.41,4.75,5.63,5.80,5.55,4.66,4.69,4.65,4.14,4.21,4.16,3.78,3.58,3.87,4.26,3.78,3.65,4.12,4.28,3.82,4.11,4.51,4.53,4.14,4.71,4.96,4.77,5.41,5.81,5.55,5.88,5.70,5.87,5.41,5.02,5.10,5.11,4.62,4.43,4.55,4.57,4.06,3.86,3.70,4.18,4.08,4.18,4.51,4.67,4.59,4.73,5.13,5.18,5.79,6.43,6.55,7.00,6.97,7.06,7.72,8.02,7.75,9.01,9.56,9.41,9.95,9.47,8.96,9.63,9.76,9.49,9.87,10.56,9.62,9.33,10.05,9.52,8.63,8.18,7.96,6.99,7.87,7.39,6.92,6.95,7.33,7.09,6.53,7.01,7.52,7.13,6.95,7.20,7.74,7.13,7.28,7.99,8.02,7.37,7.79,8.09,8.33,7.75,8.71,8.87,7.95,8.55,9.22,8.85,8.50,9.12,9.89,9.00,9.44,10.31,10.30,9.73,10.08,10.99,11.18,10.73,10.75,12.01,12.18,12.02,10.79,11.07,12.26,11.71,10.77,11.51,12.08,11.01,10.71,11.10,11.28,10.49,10.22,11.08,10.69,9.96,10.18,10.90,10.36,9.67,10.88],[31.06,30.93,30.87,30.82,30.75,30.73,30.69,30.71,30.78,30.65,30.62,30.68,30.64,30.74,30.62,30.63,30.56,30.59,30.53,30.43,30.43,30.47,30.31,30.56,30.64,30.81,30.58,30.69,30.62,30.49,30.33,30.49,30.62,30.22,30.22,30.38,30.22,30.03,30.16,30.38,30.24,29.95,30.19,30.27,29.90,30.02,30.29,30.26,29.85,30.16,30.38,30.23,30.02,30.16,30.43,30.22,30.50,30.51,30.65,30.52,30.71,30.73,30.49,30.61,30.78,30.60,30.45,30.72,30.71,30.44,30.55,30.72,30.64,30.32,30.67,30.74,30.49,30.65,30.82,30.71,30.67,30.75,30.71,30.81,30.67,30.61,30.71,30.54,30.56,30.23,30.27,30.54,30.44,30.18,30.43,30.61,30.47,30.44,30.61,30.74,30.63,30.82,30.74,30.61,30.73,30.75,30.62,30.42,30.64,30.60,30.42,30.73,30.64,30.38,30.64,30.67,30.55,30.67,30.48,30.48,30.46,30.46,30.22,30.34,30.35,30.28,30.04,30.31,30.32,29.75,30.09,29.48,29.60,29.86,30.07,30.00,30.28,29.73,29.89,30.09,29.85,30.31,29.95,30.37,30.36,29.85,30.05,30.46,30.29,30.08,30.39,30.67,30.60,30.35,30.46,30.50,30.19,30.00,30.22,30.31,29.90,29.91,30.42,30.20,29.70,29.80,30.24,29.87,29.47,29.82,29.42,29.34,29.26,29.69,29.68,29.04,29.60,29.75,29.33,29.12,29.75,29.85,29.25,29.53,29.88,29.80,29.50,29.85,30.02,29.79,29.43,29.88,30.15,29.84,29.79,29.67,29.74,29.59,29.22,29.26,29.20,29.23,29.07,29.19,29.20,28.89,28.92,28.98,28.62,28.39,28.55,28.90,28.69,28.14,28.58,28.75,28.50,28.15,28.96,28.86,28.73,29.09,29.36,29.22,29.38,29.67,29.63,29.59,29.69,30.10,30.11,30.13,29.74,29.60,29.97,29.89,29.12,29.56,29.97,29.68,28.78,29.69,29.86,29.43,29.04,29.78,29.65,30.04,30.07,30.47,30.39,30.50,30.36,29.96,30.23,30.37,29.97,29.79,30.21,30.09,29.64,29.62,30.01,29.66,29.38,29.76,29.83,29.44,29.56,29.83,29.91,30.01,29.86,30.15,30.13,29.74,29.79,30.02,29.94,29.46,29.91,30.25,29.98,29.82,30.13,30.10,29.91,29.96,30.28,30.28,30.06,30.23,30.35,29.99,29.74,30.10,29.70,29.82,30.02,29.81,29.59,29.80,30.11,29.77,30.11,29.95,29.65,29.69,29.71,29.41,29.33,29.34,29.58,29.04,28.81,29.36,29.35,29.07,29.67,29.71,29.68,30.16,30.35,30.63,30.15,30.66,30.43,30.13,30.65,30.83,30.71,30.59,30.65,30.91,30.87,30.98,30.94,30.79,30.88,30.98,30.96,30.82,30.85,30.98,30.88,30.77,30.54,30.70,30.76,30.49,30.25,30.56,30.46,30.28,30.18,30.29,29.89,29.80,29.80,29.69,29.65,29.23,29.08,29.31,29.10,29.16,29.21,29.59,29.91,29.96,29.97,30.12,30.15,30.13,30.50,30.53,30.60,30.70,30.72,30.76,30.77,30.85,30.85,30.86,30.89,30.88,30.82,30.98,30.91,30.98,30.97,30.83,30.76,30.89,30.82,30.57,30.48,30.75,30.67,30.28,30.46,30.42,29.98,29.60,30.21,29.99,28.97,29.17,29.65,28.87,28.37,29.15,29.38,28.55,28.12,28.96,28.77,27.88,28.16,28.84,28.44,28.32,27.44,27.82,28.29,28.09,28.22,28.68,28.77,28.38,28.92,29.15,28.85,28.71,29.17,29.28,29.01,29.00,29.43,29.51,29.06,29.60,29.53,29.65,29.26,29.00,29.15,29.00,28.53,28.64,28.38,28.14,27.97,27.93,27.58,27.49,27.69,27.53,27.50,27.83,27.74,27.52,27.93,28.65,29.24,29.24,28.39,28.55,29.04,28.86,27.87,28.19,28.90,28.35,27.67,28.15,28.42,28.03,28.11,28.44,28.71,28.59,28.80,28.93,29.04,29.31,29.12,29.36,29.66,29.80,29.73,29.75,29.37,29.88,29.32,29.05,29.58,29.69,29.05,29.06,29.76,30.03,29.89,29.34,29.61,29.86,28.94,28.42,29.69,29.27,28.73,29.11,29.72,29.14,29.70,29.60,29.71,30.02,30.10,29.70,30.19,30.10,29.87,30.40,30.34,30.20,30.36,30.25,29.73,29.80,30.24,29.66,30.26,30.23,30.30,29.51,29.82,30.20,29.74,29.60,28.76,28.80,29.51,29.09,28.45,29.13,29.38,28.71,28.89,29.35,29.40,29.20,29.46,29.74,29.50,29.39,29.59,29.88,29.84,29.75,30.00,29.85,29.95,29.59,29.95,29.83,29.27,29.10,29.79,29.50,28.96,29.18,29.82,28.96,29.02,29.49,29.54,29.55,29.54,29.94,29.79,29.72,30.01,30.21,30.39,30.35,30.13,30.31,30.51,30.18,30.00,30.52,30.44,30.11,30.21,30.51,30.26,29.80,30.20,30.29,30.25,29.95,30.21,30.25,30.11,30.02,30.19,25.43,23.93,22.37,21.72,20.11,19.46,18.47,18.21,17.60,16.42,17.06,16.53,15.74,16.92,16.29,17.08,14.97,15.65,13.87,13.82,12.89,12.28,11.07,10.87,8.59,7.32,5.37,5.17,4.65,4.16,4.21,4.47,3.75,3.58,4.08,4.20,3.18,3.38,4.01,4.12,3.88,3.55,4.14,3.83,3.41,3.44,3.68,3.94,3.51,3.49,4.04,3.88,3.47,3.89,4.24,4.02,4.49,4.33,4.71,4.64,4.85,4.75,4.37,4.38,4.71,4.31,4.01,4.31,4.69,4.11,4.13,4.81,4.64,4.20,4.77,5.03,4.51,4.60,5.28,5.57,5.29,5.82,5.62,5.63,5.32,4.78,5.16,4.85,4.48,4.28,4.19,4.68,4.26,4.27,4.38,4.94,4.56,4.28,4.71,5.18,4.84,6.27,5.99,5.51,5.78,5.76,5.28,4.93,5.38,5.44,4.86,5.34,5.42,4.66,5.24,5.66,5.10,5.64,4.94,4.70,5.05,5.00,4.03,4.42,4.63,4.09,3.69,4.22,4.23,3.69,4.04,3.94,4.33,4.23,4.69,4.46,4.79,4.66,4.56,4.93,4.99,5.09,5.05,5.31,5.22,4.80,4.81,5.17,4.76,4.95,5.01,5.13,4.63,4.60,4.40,4.49,4.60,4.03,3.85,4.15,4.28,3.77,4.48,4.09,3.87,3.47,4.16,3.88,3.69,3.68,3.30,3.46,3.13,3.00,2.83,3.24,3.44,3.44,3.53,3.53,3.41,3.61,3.69,4.00,4.02,3.95,4.29,4.55,4.52,4.47,4.68,4.72,5.00,5.13,5.98,5.48,5.16,5.01,5.06,4.77,4.70,4.58,4.54,4.11,4.21,4.24,3.83,3.66,3.88,3.72,3.22,3.25,3.49,3.15,2.76,2.87,2.91,2.70,2.64,2.67,2.70,2.35,2.41,2.70,2.53,2.50,2.76,2.96,2.76,2.62,2.35,2.56,2.55,2.12,2.09,2.45,2.25,1.88,2.02,2.25,2.00,1.64,1.89,2.10,1.73,1.50,1.89,1.70,1.47,1.84,1.93,1.86,1.39,1.62,1.86,1.58,1.30,1.65,1.73,1.47,1.50,1.73,1.65,1.51,1.78,1.91,1.93,1.94,2.18,2.44,2.33,2.21,2.02,1.86,1.76,1.62,1.51,1.40,1.28,1.19,1.08,0.97,0.92,0.89,0.79,0.76,0.79,0.88,0.92,0.91,1.28,1.46,1.40,1.12,1.36,1.68,1.65,1.30,1.61,1.77,1.46,1.23,1.64,1.60,1.84,1.89,1.84,1.81,1.39,1.44,1.65,1.53,1.28,1.59,1.89,1.61,2.07,1.98,1.78,2.16,2.28,2.31,2.66,3.03,2.68,3.04,3.17,3.11,3.36,3.44,3.21,3.33,3.60,3.88,3.72,4.19,3.96,3.69,3.91,4.21,3.54,3.62,4.16,3.88,3.43,3.52,3.21,3.12,3.11,2.99,2.67,2.68,2.77,2.54,2.16,2.52,2.62,2.38,2.13,2.61,2.73,2.62,2.95,2.88,2.89,2.61,2.87,2.89,2.68,2.82,2.90,2.98,3.01,3.11,3.37,3.13,3.35,3.70,3.78,3.71,3.98,4.32,4.06,4.20,4.71,4.81,5.40,5.00,4.45,4.43,4.75,4.38,4.02,4.21,4.13,3.68,3.57,4.00,4.01,3.48,3.88,3.96,3.38,3.43,4.00,4.02,3.95,4.69,5.09,4.49,4.35,5.09,5.32,4.61,5.01,5.74,5.46,5.01,5.78,6.20,5.97,5.95,5.39,5.93,6.01,5.51,5.65,6.13,5.74,5.34,5.90,6.03,5.40,5.38,6.00,5.89,5.39,5.44,6.29,6.16,5.60,6.08,6.40,6.07,5.22,5.63,5.70,4.93,5.05,5.22,5.38,4.56,4.55,4.88,4.73,4.14,4.65,4.95,4.46,4.19,4.96,5.21,4.55,5.40,5.51,5.27,4.43,4.44,4.55,3.98,4.01,3.96,3.64,3.56,3.74,4.13,3.44,3.70,4.13,4.25,3.60,4.18,4.50,4.48,4.16,4.68,4.95,4.88,5.38,5.69,5.55,5.81,5.53,5.66,5.13,4.84,5.04,4.90,4.51,4.33,4.49,4.46,3.79,3.69,3.52,3.97,4.03,3.96,4.29,4.49,4.47,4.49,4.83,4.92,5.48,6.02,6.25,6.68,6.69,6.76,7.41,7.72,7.49,8.69,9.32,9.22,9.71,9.26,9.04,9.38,9.53,9.27,9.59,10.19,9.48,9.21,9.78,9.32,8.30,7.95,7.63,6.87,7.72,7.17,6.78,6.88,7.22,6.91,6.46,6.94,7.29,6.93,6.93,7.15,7.45,6.82,7.15,7.78,7.66,7.05,7.35,7.71,7.87,7.38,8.26,8.33,7.69,8.13,8.72,8.47,8.06,8.70,9.51,8.77,8.98,9.83,10.01,9.36,9.60,10.55,10.78,10.31,10.29,11.61,11.68,11.58,10.47,10.85,11.80,11.40,10.49,11.15,11.70,10.67,10.34,10.82,10.69,10.20,10.02,10.76,10.27,9.50,9.88,10.40,9.84,9.30,10.44],[31.10,31.02,30.96,30.88,30.84,30.83,30.76,30.83,30.90,30.74,30.78,30.91,30.88,30.93,30.81,30.89,30.86,30.68,30.73,30.43,30.34,30.48,30.58,30.63,30.69,30.83,30.66,30.79,30.71,30.46,30.28,30.50,30.41,30.12,30.33,30.41,30.26,30.07,30.39,30.49,30.32,30.08,30.19,30.33,30.06,30.05,30.26,30.28,29.94,30.06,30.29,30.10,29.91,30.16,30.37,30.12,30.44,30.45,30.64,30.47,30.68,30.66,30.46,30.59,30.74,30.62,30.37,30.73,30.76,30.35,30.52,30.79,30.66,30.34,30.67,30.81,30.57,30.64,30.88,30.79,30.72,30.86,30.82,30.92,30.82,30.67,30.83,30.70,30.67,30.27,30.45,30.67,30.51,30.26,30.59,30.73,30.59,30.51,30.66,30.84,30.69,30.90,30.81,30.65,30.80,30.81,30.66,30.50,30.74,30.71,30.51,30.82,30.72,30.47,30.70,30.76,30.74,30.81,30.65,30.61,30.56,30.61,30.31,30.43,30.45,30.31,30.08,30.37,30.36,29.78,30.05,29.40,29.59,29.78,30.03,29.92,30.16,29.63,29.79,29.91,29.78,30.24,29.97,30.34,30.26,29.84,30.09,30.38,30.21,30.08,30.33,30.64,30.53,30.30,30.47,30.42,30.13,30.09,30.21,30.26,29.92,30.08,30.35,30.13,29.68,29.79,30.19,29.73,29.35,29.63,29.35,29.42,29.30,29.77,29.86,29.32,29.67,29.88,29.47,29.25,29.74,29.92,29.43,29.52,29.93,29.82,29.54,29.81,30.11,29.97,29.65,30.01,30.32,29.99,29.98,29.78,29.85,29.66,29.30,29.44,29.21,29.25,29.18,29.25,29.11,28.80,28.93,28.99,28.38,28.07,28.63,28.83,28.43,28.12,28.74,28.66,28.34,28.18,29.06,28.85,28.49,29.09,29.37,29.03,29.23,29.61,29.69,29.49,29.63,30.20,30.11,30.20,29.62,29.51,29.93,29.88,29.09,29.63,30.01,29.68,28.94,29.90,29.90,29.53,29.34,30.06,29.84,30.13,30.16,30.48,30.41,30.56,30.23,30.06,30.23,30.31,30.04,29.81,30.20,30.05,29.70,29.65,29.96,29.65,29.44,29.79,29.82,29.61,29.59,29.82,29.79,29.99,29.93,30.18,30.10,29.81,29.98,30.12,29.89,29.49,29.98,30.24,29.93,29.82,30.18,30.20,29.59,29.83,30.25,30.27,30.24,30.34,30.38,29.99,29.90,30.14,29.81,29.85,30.10,29.88,29.60,29.81,30.14,29.85,30.11,30.00,29.82,29.78,29.71,29.54,29.38,29.43,29.56,29.14,28.79,29.36,29.51,29.31,29.77,29.86,29.90,30.24,30.46,30.67,30.25,30.70,30.49,30.03,30.63,30.84,30.71,30.57,30.65,30.90,30.88,31.04,31.01,30.77,30.93,31.07,30.98,30.80,30.93,31.02,30.94,30.82,30.64,30.76,30.79,30.52,30.27,30.57,30.40,30.21,30.30,30.31,29.97,29.87,30.01,29.89,29.78,29.41,29.23,29.45,29.04,29.27,29.05,29.49,29.97,29.83,29.92,30.09,30.10,30.16,30.45,30.49,30.63,30.70,30.68,30.77,30.83,30.88,30.88,30.93,30.96,30.94,30.93,31.03,30.97,31.01,30.99,30.88,30.80,30.93,30.85,30.62,30.51,30.79,30.70,30.22,30.52,30.43,29.78,29.65,30.20,29.98,28.79,29.17,29.75,28.70,28.45,29.32,29.36,28.50,28.34,29.02,28.76,28.07,28.29,28.87,28.35,28.50,27.62,27.94,28.23,28.25,28.17,28.79,28.86,28.51,29.00,29.35,29.07,28.87,29.30,29.49,29.26,29.13,29.57,29.58,29.20,29.81,29.73,29.84,29.53,29.14,29.27,29.07,28.62,28.84,28.68,28.21,28.10,27.95,27.63,27.59,27.78,27.68,27.48,27.88,27.96,27.77,28.00,28.99,29.40,29.52,28.63,28.63,28.98,28.81,28.05,28.11,28.77,28.35,27.60,28.11,28.27,28.10,28.03,28.34,28.60,28.58,28.76,28.98,29.01,29.39,29.20,29.46,29.79,29.93,29.90,29.84,29.51,29.91,29.44,29.14,29.64,29.76,29.02,29.10,29.82,30.05,29.90,29.15,29.58,29.83,28.89,28.29,29.64,29.27,28.78,29.09,29.72,29.24,29.78,29.72,29.85,30.11,30.20,29.79,30.22,30.09,29.95,30.36,30.24,30.22,30.37,30.31,29.83,29.83,30.24,29.56,30.25,30.25,30.34,29.60,29.82,30.24,29.63,29.62,28.80,28.92,29.47,29.15,28.50,29.20,29.63,28.98,28.83,29.58,29.57,29.32,29.52,29.89,29.63,29.58,29.79,29.92,29.91,29.85,30.09,29.94,30.07,29.68,30.01,29.92,29.50,29.26,29.88,29.66,29.22,29.25,29.88,29.26,29.21,29.47,29.67,29.69,29.59,29.93,29.77,29.77,30.05,30.19,30.45,30.39,30.10,30.33,30.52,30.24,29.98,30.45,30.40,30.09,30.24,30.42,30.22,29.86,30.11,30.27,30.22,30.03,30.16,30.23,30.09,29.95,30.21,25.29,23.95,22.32,21.61,20.08,19.77,18.62,18.36,17.89,16.49,17.14,16.85,15.80,16.07,16.42,16.55,14.66,14.70,12.59,11.71,12.57,10.56,9.79,10.37,8.54,7.17,5.25,4.77,4.45,4.00,3.96,4.28,3.78,3.54,3.68,4.32,3.50,3.45,4.05,3.86,3.87,3.32,3.57,3.93,3.41,3.52,3.69,3.81,3.28,3.35,3.99,3.98,3.53,3.88,4.29,4.04,4.56,4.48,4.75,4.46,4.83,4.75,4.28,4.40,4.78,4.43,4.07,4.40,4.69,3.96,4.31,4.72,4.80,4.19,4.67,5.09,4.41,4.62,5.25,5.53,5.12,5.61,5.52,5.43,5.07,4.71,4.93,4.78,4.16,4.01,3.75,4.29,4.24,4.19,4.15,4.87,4.43,4.24,4.78,5.19,4.78,6.18,6.13,5.64,5.71,5.77,5.37,4.99,5.27,5.37,4.87,5.42,5.47,4.70,5.34,5.72,5.13,5.49,4.59,4.48,4.93,4.73,3.89,4.11,4.79,4.00,3.67,4.01,4.14,3.64,4.04,3.80,4.26,4.23,4.66,4.43,4.90,4.71,4.57,4.87,5.05,4.97,4.98,5.27,5.16,4.67,4.65,5.14,4.65,4.73,4.91,5.07,4.67,4.44,4.40,4.45,4.41,3.93,4.08,4.18,3.88,3.67,4.39,4.09,3.82,3.50,4.17,3.97,3.57,3.47,3.07,3.27,2.92,2.80,2.80,2.76,3.37,3.19,2.93,3.52,3.40,3.47,3.70,3.77,3.99,4.07,4.11,4.35,4.55,4.50,4.52,4.67,5.04,5.13,6.00,5.36,4.90,4.85,4.99,4.64,4.58,4.46,4.51,4.11,4.09,4.19,3.86,3.62,3.70,3.54,3.22,3.17,3.15,2.95,2.62,2.76,2.78,2.44,2.33,2.55,2.52,2.13,2.32,2.59,2.42,2.32,2.67,2.90,2.68,2.52,2.25,2.46,2.44,1.98,1.94,2.26,2.06,1.78,1.85,2.09,1.95,1.55,1.74,1.85,1.58,1.38,1.71,1.65,1.44,1.79,1.81,1.81,1.43,1.50,1.78,1.52,1.19,1.53,1.65,1.33,1.41,1.62,1.65,1.48,1.68,1.87,1.84,1.89,2.06,2.27,2.17,2.17,1.97,1.80,1.79,1.65,1.59,1.46,1.30,1.19,1.16,1.05,0.89,0.89,0.90,0.78,0.76,0.79,0.93,0.96,1.12,1.42,1.38,1.07,1.28,1.58,1.54,1.12,1.46,1.64,1.27,1.08,1.52,1.51,1.69,1.72,1.78,1.66,1.28,1.28,1.53,1.40,1.10,1.41,1.78,1.46,1.87,1.85,1.61,1.97,2.12,2.08,2.61,2.97,2.53,2.87,3.07,2.92,3.28,3.31,3.13,3.21,3.51,3.79,3.59,4.09,3.82,3.61,3.81,4.03,3.52,3.59,3.95,3.76,3.37,3.40,3.09,3.03,3.01,2.86,2.52,2.56,2.59,2.30,2.05,2.40,2.40,2.13,1.99,2.41,2.56,2.40,2.71,2.63,2.74,2.35,2.73,2.81,2.52,2.64,2.89,2.86,2.84,3.07,3.29,3.10,3.28,3.61,3.69,3.60,3.83,4.17,3.97,4.01,4.54,4.68,5.32,4.91,4.32,4.36,4.73,4.20,3.87,4.13,4.09,3.57,3.49,4.03,3.93,3.37,3.90,3.92,3.34,3.34,3.95,4.01,3.83,4.51,5.04,4.39,4.17,5.09,5.37,4.37,4.86,5.66,5.42,4.86,5.72,6.26,5.80,5.79,5.33,5.78,5.84,5.34,5.54,5.86,5.61,5.24,5.62,5.90,5.29,5.21,5.74,5.80,5.24,5.42,6.13,6.13,5.64,6.13,6.39,6.11,5.25,5.60,5.63,4.98,4.91,5.22,5.20,4.40,4.45,4.70,4.54,3.91,4.49,4.78,4.15,4.00,4.73,5.06,4.49,5.24,5.27,5.10,4.31,4.21,4.22,3.70,3.77,3.78,3.52,3.41,3.60,3.90,3.38,3.52,3.86,4.03,3.58,3.93,4.42,4.18,4.03,4.62,4.95,4.68,5.18,5.67,5.52,5.74,5.53,5.70,5.16,4.84,5.05,5.01,4.37,4.15,4.39,4.37,3.76,3.43,3.39,3.81,3.74,3.78,4.08,4.33,4.51,4.38,4.83,4.87,5.47,5.92,6.07,6.63,6.58,6.61,7.29,7.65,7.38,8.46,9.14,9.04,9.60,9.14,8.57,8.96,9.18,8.93,9.25,9.89,9.23,8.70,9.24,9.06,8.20,7.82,7.56,6.77,7.65,6.98,6.51,6.76,7.03,6.66,6.34,6.86,7.08,6.60,6.55,7.05,7.11,6.54,6.81,7.45,7.44,6.87,7.24,7.44,7.79,7.29,8.24,8.15,7.39,7.99,8.59,8.00,7.78,8.58,9.17,8.37,8.71,9.52,9.41,8.81,9.34,10.08,10.19,9.65,10.01,11.08,11.24,11.09,10.21,10.47,11.48,10.70,10.04,10.89,11.30,10.44,9.83,10.58,10.61,9.80,9.76,10.57,10.18,9.13,9.49,10.14,9.59,9.06,10.16],[31.07,31.10,31.02,30.95,30.98,30.98,30.95,30.98,31.02,30.94,30.98,31.03,31.03,30.96,30.92,30.98,30.87,30.67,30.76,30.57,30.50,30.53,30.63,30.85,30.78,30.98,30.60,30.89,30.79,30.47,30.32,30.59,30.51,30.29,30.29,30.48,30.24,30.16,30.38,30.47,30.34,30.23,30.22,30.35,30.07,30.12,30.20,30.31,30.04,30.16,30.34,30.18,30.08,30.20,30.42,30.29,30.55,30.53,30.66,30.51,30.70,30.72,30.41,30.58,30.80,30.52,30.40,30.69,30.80,30.44,30.56,30.77,30.75,30.50,30.73,30.90,30.60,30.72,30.91,30.91,30.83,30.98,30.96,31.03,30.95,30.73,30.97,30.84,30.80,30.20,30.52,30.84,30.60,30.36,30.67,30.79,30.61,30.57,30.81,30.92,30.79,30.98,30.87,30.77,30.98,30.93,30.77,30.56,30.76,30.79,30.61,30.91,30.83,30.59,30.81,30.93,30.89,30.96,30.83,30.81,30.77,30.80,30.51,30.58,30.50,30.43,30.19,30.48,30.43,29.87,30.12,29.61,29.74,30.00,30.19,30.13,30.39,29.98,30.09,30.18,30.08,30.41,30.20,30.45,30.34,30.09,30.13,30.49,30.32,30.15,30.40,30.65,30.58,30.41,30.49,30.48,30.24,30.14,30.30,30.40,29.98,30.12,30.36,30.21,29.87,29.90,30.30,29.89,29.53,29.88,29.49,29.62,29.47,29.87,29.84,29.34,29.84,29.91,29.59,29.36,29.83,30.03,29.58,29.58,29.98,30.04,29.84,30.06,30.19,29.95,29.77,30.04,30.38,30.23,30.03,29.98,30.06,30.00,29.52,29.44,29.49,29.66,29.44,29.56,29.66,29.28,29.37,29.51,29.05,28.75,28.90,29.23,28.85,28.55,29.02,28.95,28.74,28.33,29.16,29.11,28.79,29.24,29.32,29.14,29.35,29.65,29.74,29.55,29.61,30.20,30.07,30.19,29.77,29.64,29.93,29.87,29.28,29.76,30.02,29.81,29.15,29.73,29.96,29.67,29.13,29.80,29.71,30.07,30.13,30.46,30.31,30.49,30.30,30.01,30.16,30.34,29.92,29.84,30.19,30.07,29.74,29.79,30.06,29.81,29.61,29.87,29.92,29.54,29.46,29.94,30.05,30.05,30.00,30.19,30.13,29.75,30.08,30.11,29.91,29.52,29.98,30.16,29.92,29.88,30.09,30.15,29.86,29.96,30.23,30.24,30.11,30.25,30.31,29.97,29.87,30.20,29.92,29.86,30.06,29.92,29.57,29.91,30.04,29.78,30.22,30.04,29.90,29.84,29.80,29.66,29.51,29.32,29.54,29.23,28.96,29.58,29.74,29.50,29.81,30.10,30.08,30.25,30.44,30.69,30.38,30.73,30.60,30.19,30.77,30.89,30.78,30.63,30.78,30.99,30.98,31.10,31.06,30.84,30.84,31.12,30.99,30.80,31.03,31.06,31.00,30.91,30.70,30.70,30.81,30.47,30.21,30.51,30.41,30.18,30.34,30.31,30.11,29.94,29.98,30.08,29.88,29.55,29.41,29.63,29.29,29.36,29.37,29.68,30.11,29.96,30.06,30.19,30.21,30.22,30.57,30.57,30.55,30.78,30.72,30.76,30.89,30.95,30.86,30.82,31.05,31.03,31.04,31.09,31.01,31.07,31.07,30.92,30.88,30.96,30.90,30.68,30.60,30.83,30.70,30.33,30.53,30.53,30.10,29.83,30.36,30.06,29.05,29.57,30.03,29.03,28.87,29.65,29.73,28.92,28.33,29.51,29.21,28.49,28.85,29.40,28.78,28.63,28.17,28.31,28.61,28.63,28.54,29.02,29.24,28.85,29.22,29.47,29.15,29.03,29.46,29.53,29.28,29.15,29.67,29.63,29.37,29.84,29.90,29.96,29.66,29.31,29.57,29.29,28.94,29.05,28.97,28.47,28.41,28.16,28.15,28.13,28.19,28.37,28.14,28.23,27.95,28.32,28.65,29.31,29.78,29.82,28.95,29.14,29.31,29.17,28.19,28.56,29.11,28.72,28.16,28.56,28.65,28.33,28.47,28.64,28.65,28.78,29.03,29.03,29.14,29.46,29.21,29.51,29.89,30.04,29.99,29.98,29.57,30.01,29.48,29.23,29.69,29.82,29.08,29.08,29.86,30.03,29.93,29.30,29.78,29.83,28.87,28.48,29.79,29.40,28.90,29.22,29.92,29.29,29.97,29.82,29.82,30.24,30.36,29.80,30.46,30.23,30.07,30.57,30.32,30.35,30.45,30.52,30.06,29.91,30.36,29.95,30.46,30.45,30.52,29.90,30.01,30.49,30.05,29.94,29.13,29.26,29.80,29.55,29.02,29.55,29.80,29.09,29.07,29.70,29.67,29.34,29.59,29.87,29.66,29.55,29.74,30.04,29.96,29.87,30.14,30.01,30.11,29.80,30.11,29.95,29.56,29.46,29.96,29.75,29.31,29.55,30.00,29.55,29.43,29.88,29.88,29.88,29.92,30.24,30.04,30.03,30.37,30.44,30.67,30.64,30.41,30.52,30.72,30.44,30.12,30.69,30.59,30.33,30.32,30.62,30.42,30.05,30.26,30.38,30.34,30.11,30.27,30.38,30.19,30.12,30.43,25.86,24.36,22.93,21.66,20.20,20.08,19.10,18.56,18.27,17.27,17.74,17.32,16.26,16.33,16.47,16.88,14.97,14.78,12.56,10.31,11.35,8.91,9.65,10.61,8.89,7.65,5.79,5.52,4.92,4.33,4.38,4.75,4.28,4.07,4.32,4.45,3.52,3.62,4.10,4.51,4.57,3.64,4.09,4.30,4.20,4.18,4.48,4.26,4.02,4.09,4.32,4.25,4.09,4.23,4.77,4.48,5.06,4.97,5.29,4.85,5.26,5.21,4.83,4.84,5.27,4.92,4.40,4.93,5.17,4.49,4.44,5.33,5.15,4.51,5.07,5.61,4.69,5.04,5.74,6.07,5.57,6.31,6.17,6.20,5.60,5.08,5.53,5.24,4.66,4.40,4.25,5.05,4.78,4.61,4.88,5.28,5.05,4.67,5.11,5.73,5.42,6.51,6.53,6.27,6.39,6.35,5.82,5.56,5.71,5.85,5.42,6.01,6.09,5.25,5.64,6.39,5.77,6.01,5.28,5.16,5.76,5.55,4.22,4.91,5.61,4.43,4.14,4.64,4.74,4.09,4.50,4.34,4.61,4.63,5.13,5.04,5.50,5.12,5.01,5.30,5.28,5.50,5.40,5.77,5.67,4.96,5.15,5.56,4.99,5.06,5.33,5.50,4.97,4.90,4.78,4.78,4.74,4.38,4.50,4.55,4.35,4.18,4.74,4.48,4.18,4.14,4.50,4.35,4.21,3.88,3.97,3.82,3.53,3.68,2.79,2.99,3.80,3.66,3.43,4.07,4.12,3.87,4.36,4.22,4.52,4.59,4.54,4.70,4.82,4.83,4.99,5.04,5.52,5.68,6.61,5.84,5.38,5.26,5.43,5.21,5.05,4.88,4.97,4.42,4.35,4.51,4.11,3.90,3.92,3.63,3.62,3.40,3.45,3.07,2.88,3.00,3.01,2.64,2.66,2.90,2.84,2.37,2.49,2.78,2.61,2.58,2.87,3.05,2.83,2.66,2.41,2.59,2.60,2.21,2.17,2.51,2.24,1.90,2.06,2.30,2.00,1.69,1.94,2.08,1.68,1.49,1.90,1.78,1.56,2.01,2.04,2.05,1.58,1.69,1.94,1.75,1.36,1.70,1.83,1.52,1.53,1.85,1.82,1.63,1.85,2.09,2.07,2.02,2.27,2.52,2.55,2.42,2.20,2.06,2.01,1.79,1.68,1.65,1.47,1.31,1.26,1.23,1.01,0.93,0.97,0.90,0.78,0.76,0.83,0.99,1.20,1.49,1.52,1.11,1.37,1.69,1.62,1.15,1.46,1.66,1.26,1.07,1.48,1.46,1.74,1.81,1.86,1.70,1.26,1.31,1.63,1.44,1.12,1.51,1.84,1.52,1.95,1.93,1.71,2.15,2.31,2.38,2.84,3.18,2.79,3.16,3.31,3.22,3.44,3.54,3.24,3.36,3.64,4.00,3.81,4.38,4.16,3.86,4.09,4.31,3.74,3.98,4.22,4.07,3.57,3.60,3.24,3.19,3.19,2.99,2.84,2.79,2.75,2.56,2.25,2.61,2.56,2.33,2.22,2.56,2.66,2.49,2.82,2.74,2.81,2.51,2.78,2.86,2.72,2.80,2.93,2.94,2.93,3.21,3.47,3.24,3.53,3.79,3.78,3.90,4.07,4.40,4.14,4.33,4.81,4.94,5.77,5.18,4.50,4.52,4.95,4.41,4.13,4.20,4.19,3.75,3.62,4.19,4.08,3.58,3.96,4.16,3.50,3.51,4.12,4.19,3.98,4.90,5.44,4.72,4.39,5.44,5.68,4.74,5.00,5.99,5.77,5.24,6.04,6.50,6.21,6.18,5.70,6.23,6.23,5.93,5.98,6.37,6.11,5.72,6.11,6.36,5.75,5.57,6.28,6.20,5.71,5.78,6.52,6.51,5.98,6.55,6.80,6.49,5.57,5.93,6.11,5.29,5.23,5.53,5.49,4.77,4.75,5.08,4.79,4.21,4.88,5.14,4.40,4.16,4.98,5.44,4.72,5.48,5.70,5.18,4.39,4.56,4.54,3.86,3.80,3.93,3.65,3.54,3.75,4.22,3.58,3.74,4.16,4.35,4.05,4.35,4.73,4.42,4.38,5.01,5.25,4.95,5.65,5.85,5.72,6.00,5.65,5.88,5.46,5.02,5.13,5.20,4.51,4.28,4.56,4.44,3.98,3.85,3.46,3.97,4.16,4.07,4.43,4.47,4.65,4.64,5.10,5.22,5.80,6.25,6.38,6.92,6.96,7.05,7.60,7.78,7.90,8.84,9.45,9.40,9.92,9.59,9.02,9.53,9.77,9.45,10.01,10.46,9.76,9.66,9.83,9.46,8.80,8.34,7.92,7.24,8.03,7.47,6.99,7.30,7.49,7.18,6.76,7.27,7.49,7.11,7.27,7.36,7.74,7.15,7.32,7.97,7.90,7.29,7.66,7.91,8.21,7.81,8.59,8.42,7.90,8.46,9.04,8.44,8.43,8.99,9.65,9.05,9.39,10.17,9.94,9.79,9.95,10.71,10.77,10.37,10.58,12.10,12.12,11.94,10.74,11.04,12.13,11.23,10.46,11.30,12.12,10.97,10.51,11.01,11.01,10.46,10.19,11.16,10.62,9.65,10.02,10.83,10.15,9.45,10.82],[31.08,31.02,30.90,30.88,30.81,30.82,30.77,30.79,30.85,30.77,30.77,30.82,30.83,30.84,30.75,30.78,30.74,30.66,30.65,30.46,30.40,30.47,30.43,30.67,30.69,30.82,30.62,30.79,30.64,30.49,30.42,30.50,30.46,30.27,30.38,30.47,30.26,30.13,30.32,30.49,30.23,30.10,30.25,30.35,30.05,30.06,30.31,30.33,30.04,30.22,30.48,30.32,30.12,30.29,30.49,30.35,30.46,30.48,30.64,30.53,30.73,30.67,30.54,30.61,30.72,30.52,30.45,30.68,30.69,30.53,30.55,30.71,30.64,30.52,30.62,30.77,30.57,30.70,30.77,30.76,30.72,30.86,30.78,30.89,30.75,30.68,30.73,30.61,30.65,30.38,30.46,30.60,30.48,30.37,30.51,30.65,30.56,30.55,30.72,30.74,30.68,30.85,30.79,30.68,30.81,30.77,30.65,30.48,30.65,30.68,30.48,30.78,30.74,30.56,30.74,30.77,30.73,30.73,30.62,30.54,30.60,30.61,30.39,30.44,30.52,30.38,30.19,30.43,30.37,29.97,30.13,29.68,29.66,29.98,30.08,30.10,30.31,29.74,29.93,30.02,29.91,30.33,30.13,30.39,30.34,30.12,30.28,30.52,30.39,30.27,30.38,30.66,30.60,30.34,30.41,30.53,30.36,30.12,30.32,30.40,30.05,30.05,30.47,30.31,29.77,30.05,30.28,29.98,29.52,29.93,29.49,29.40,29.30,29.78,29.76,29.20,29.74,29.80,29.43,29.43,29.83,29.84,29.46,29.72,29.97,29.79,29.66,30.14,30.04,29.83,29.73,30.10,30.22,29.93,29.82,29.83,29.97,29.73,29.39,29.44,29.47,29.35,29.08,29.32,29.41,29.02,29.00,29.12,28.86,28.42,28.70,29.11,28.85,28.29,28.78,28.95,28.62,28.36,29.13,29.21,28.89,29.22,29.60,29.30,29.49,29.85,29.76,29.70,29.88,30.20,30.22,30.24,29.93,29.69,30.03,30.10,29.32,29.70,30.07,29.87,29.09,29.81,30.03,29.64,29.26,29.88,29.85,30.14,30.21,30.51,30.43,30.50,30.31,30.10,30.19,30.37,29.98,29.86,30.25,30.14,29.74,29.77,30.05,29.84,29.60,29.89,30.07,29.68,29.71,30.03,30.03,30.12,30.02,30.19,30.18,29.94,29.98,30.19,30.00,29.62,29.96,30.19,29.87,29.84,30.04,30.18,29.87,29.88,30.18,30.32,30.19,30.28,30.36,29.97,29.88,30.08,29.77,29.86,29.98,29.77,29.59,29.77,29.93,29.75,30.01,29.90,29.67,29.59,29.67,29.58,29.42,29.32,29.68,29.23,28.93,29.61,29.45,29.35,29.82,29.84,29.94,30.25,30.43,30.68,30.32,30.71,30.54,30.23,30.72,30.84,30.76,30.74,30.76,30.92,30.90,31.00,30.96,30.85,30.94,30.99,30.98,30.86,30.89,30.94,30.87,30.82,30.61,30.74,30.84,30.66,30.39,30.63,30.64,30.35,30.37,30.40,30.18,30.01,30.06,29.95,29.83,29.43,29.22,29.62,29.38,29.47,29.39,29.81,30.09,30.09,30.11,30.32,30.37,30.26,30.59,30.63,30.66,30.73,30.75,30.82,30.79,30.83,30.89,30.92,30.93,30.91,30.94,31.03,30.94,30.99,30.99,30.87,30.84,30.93,30.85,30.70,30.62,30.80,30.69,30.46,30.51,30.44,30.20,29.87,30.31,30.08,29.20,29.42,29.79,28.92,28.62,29.37,29.37,28.85,28.56,29.13,28.86,28.35,28.47,29.01,28.53,28.44,27.80,28.30,28.47,28.57,28.54,28.86,28.92,28.72,29.16,29.27,29.01,28.91,29.38,29.42,29.16,29.13,29.66,29.64,29.27,29.80,29.71,29.77,29.54,29.25,29.46,29.25,28.90,28.96,28.90,28.41,28.35,28.19,27.92,27.95,28.06,27.74,27.76,28.40,28.21,27.69,28.09,28.75,29.40,29.44,28.51,28.84,29.18,28.94,28.28,28.49,29.07,28.45,28.08,28.38,28.59,28.26,28.37,28.73,28.94,28.86,28.98,29.34,29.22,29.53,29.28,29.56,29.79,29.92,29.93,29.88,29.58,29.99,29.44,29.24,29.66,29.79,29.26,29.35,29.91,30.15,29.99,29.51,29.79,29.99,29.21,28.67,29.88,29.48,28.92,29.25,29.88,29.36,29.87,29.80,29.90,30.20,30.24,29.87,30.36,30.27,30.07,30.54,30.46,30.37,30.46,30.37,29.95,29.96,30.33,29.79,30.33,30.37,30.35,29.71,30.01,30.29,29.87,29.68,28.93,29.01,29.61,29.25,28.84,29.36,29.60,29.00,29.19,29.62,29.62,29.44,29.62,29.87,29.68,29.53,29.79,30.00,30.02,29.96,30.15,30.06,30.07,29.63,30.04,29.91,29.53,29.30,29.91,29.73,29.07,29.41,29.98,29.40,29.25,29.71,29.92,29.74,29.65,30.14,30.07,30.01,30.14,30.35,30.55,30.56,30.27,30.44,30.68,30.44,30.17,30.66,30.57,30.30,30.35,30.64,30.41,29.99,30.29,30.42,30.38,30.10,30.35,30.41,30.29,30.18,30.41,25.52,24.33,22.57,21.89,20.21,19.64,18.98,18.56,18.02,17.16,17.60,17.13,16.63,17.03,16.58,17.18,14.93,15.23,13.38,12.55,12.57,10.81,10.60,10.80,8.79,7.85,5.92,5.80,4.95,4.69,4.72,4.89,4.25,4.23,4.30,4.33,3.52,3.74,4.27,4.36,4.22,3.73,4.02,4.20,3.82,3.79,4.12,4.30,3.81,3.93,4.50,4.29,4.03,4.39,4.89,4.62,5.20,4.99,5.39,4.97,5.50,5.36,4.79,5.04,5.56,5.00,4.49,5.22,5.46,4.70,4.54,5.79,5.31,4.56,5.43,6.01,4.99,5.10,6.07,6.47,5.71,6.53,6.49,6.49,5.91,5.37,5.70,5.66,5.10,4.75,4.80,5.46,5.04,4.98,5.16,5.63,5.45,5.16,5.65,6.11,5.77,7.05,7.07,6.40,6.70,6.62,6.04,5.68,6.24,6.29,5.63,6.29,6.36,5.81,6.19,6.68,6.06,6.31,5.65,5.08,6.01,5.91,4.73,5.32,5.94,4.95,4.55,5.06,5.12,4.28,4.80,4.50,4.91,4.86,5.44,4.98,5.52,5.37,5.13,5.61,5.65,5.76,5.71,5.95,5.81,5.25,5.50,5.73,5.25,5.26,5.64,5.73,5.19,4.86,4.72,4.93,4.76,4.24,4.16,4.68,4.27,3.81,4.59,4.47,4.07,3.86,4.58,4.44,4.08,3.96,3.82,3.82,3.36,3.33,3.15,3.62,3.44,3.50,3.58,3.67,3.69,3.63,4.01,4.12,4.29,4.31,4.54,4.81,4.74,4.83,5.22,5.40,5.69,5.80,6.79,6.15,5.66,5.57,5.73,5.38,5.21,5.15,5.00,4.58,4.56,4.69,4.27,4.00,4.22,4.10,3.58,3.47,3.86,3.47,3.00,3.27,3.46,2.95,2.88,3.28,3.27,2.71,2.96,3.37,3.11,3.03,3.46,3.72,3.48,3.22,2.91,3.18,3.11,2.65,2.61,2.93,2.73,2.31,2.49,2.66,2.42,1.99,2.27,2.40,1.95,1.72,2.14,1.98,1.70,2.07,2.26,2.11,1.64,1.93,2.17,1.87,1.61,2.03,2.16,1.78,1.86,2.28,2.12,1.90,2.30,2.45,2.43,2.30,2.68,2.90,2.88,2.70,2.46,2.34,2.32,2.07,1.97,1.85,1.77,1.59,1.44,1.38,1.28,1.13,1.06,1.05,1.02,0.80,0.76,0.87,1.23,1.42,1.37,1.26,1.53,1.85,1.84,1.40,1.69,1.93,1.47,1.24,1.75,1.79,2.00,2.00,2.04,1.97,1.57,1.61,1.91,1.73,1.40,1.87,2.22,1.79,2.34,2.28,1.94,2.42,2.53,2.55,2.95,3.30,2.92,3.27,3.59,3.44,3.79,3.80,3.47,3.65,4.01,4.29,4.03,4.66,4.33,4.10,4.48,4.60,3.90,4.07,4.53,4.24,3.70,3.89,3.48,3.32,3.52,3.32,2.96,2.97,3.12,2.94,2.63,2.86,2.93,2.64,2.52,2.88,3.00,2.87,3.36,3.23,3.37,2.91,3.39,3.39,3.04,3.17,3.55,3.39,3.31,3.71,4.03,3.74,3.86,4.39,4.35,4.27,4.55,4.94,4.79,4.81,5.26,5.45,6.26,5.69,4.95,4.98,5.42,5.08,4.64,4.74,4.82,4.25,4.10,4.72,4.62,4.04,4.57,4.67,3.97,4.04,4.63,4.68,4.49,5.35,5.83,5.18,4.92,5.85,6.09,5.21,5.64,6.47,6.19,5.50,6.30,7.01,6.61,6.56,5.81,6.47,6.67,6.16,6.16,6.84,6.46,5.85,6.44,6.81,6.17,5.85,6.75,6.83,6.25,6.12,7.06,6.87,6.15,6.57,7.00,6.48,5.85,6.16,6.29,5.44,5.39,5.83,5.68,4.94,4.97,5.22,5.00,4.50,5.08,5.24,4.62,4.58,5.45,5.60,4.92,5.75,5.99,5.69,4.89,4.89,4.89,4.37,4.36,4.36,4.01,3.75,4.11,4.42,3.87,3.91,4.33,4.65,4.04,4.46,4.90,4.89,4.60,5.12,5.55,5.25,5.81,6.19,6.12,6.36,6.16,6.41,5.96,5.40,5.73,5.68,5.08,4.92,5.07,5.02,4.41,4.18,3.94,4.55,4.53,4.52,4.94,5.13,5.00,5.09,5.59,5.68,6.35,6.97,7.06,7.65,7.63,7.64,8.39,8.64,8.39,9.64,10.08,9.95,10.51,9.85,9.36,10.07,10.31,9.91,10.51,11.13,10.01,9.73,10.48,9.86,8.75,8.28,8.00,7.14,7.86,7.69,7.17,7.17,7.84,7.52,6.87,7.41,7.95,7.43,7.11,7.68,8.27,7.54,7.85,8.62,8.67,8.00,8.52,8.61,9.04,8.37,9.31,9.45,8.44,9.11,9.74,9.21,8.74,9.59,10.41,9.43,9.76,10.75,10.76,10.14,10.56,11.43,11.49,11.08,11.25,12.57,13.11,12.80,11.31,11.57,12.87,12.03,11.08,12.02,12.80,11.61,11.10,11.78,11.80,10.85,10.83,11.79,11.37,10.32,10.91,11.66,10.88,10.13,11.47],[31.04,30.99,30.90,30.86,30.80,30.83,30.76,30.76,30.89,30.75,30.79,30.84,30.82,30.87,30.80,30.87,30.79,30.75,30.65,30.52,30.38,30.51,30.56,30.64,30.72,30.85,30.61,30.78,30.74,30.55,30.42,30.51,30.45,30.26,30.28,30.44,30.22,30.05,30.30,30.44,30.28,30.02,30.24,30.36,30.08,30.11,30.26,30.33,29.99,30.15,30.43,30.29,30.10,30.29,30.51,30.35,30.55,30.55,30.69,30.54,30.69,30.73,30.43,30.64,30.74,30.58,30.42,30.69,30.72,30.45,30.51,30.65,30.68,30.49,30.61,30.78,30.66,30.65,30.78,30.78,30.74,30.88,30.81,30.92,30.82,30.76,30.80,30.65,30.69,30.39,30.44,30.59,30.51,30.37,30.54,30.68,30.59,30.54,30.75,30.80,30.74,30.87,30.81,30.71,30.82,30.81,30.70,30.53,30.70,30.70,30.53,30.81,30.70,30.53,30.76,30.75,30.68,30.72,30.62,30.60,30.54,30.56,30.37,30.44,30.50,30.37,30.22,30.43,30.42,30.00,30.19,29.73,29.71,29.98,30.14,30.03,30.27,29.78,30.03,30.03,29.92,30.28,30.01,30.32,30.28,29.99,30.13,30.41,30.28,30.19,30.28,30.56,30.54,30.32,30.47,30.48,30.26,30.14,30.33,30.39,30.01,30.07,30.47,30.26,29.76,29.94,30.28,29.91,29.44,29.92,29.53,29.42,29.25,29.79,29.71,29.17,29.73,29.75,29.45,29.37,29.80,29.88,29.43,29.68,29.98,29.87,29.61,30.00,30.05,29.88,29.62,30.00,30.21,29.99,29.95,29.79,29.86,29.73,29.37,29.40,29.35,29.30,29.16,29.25,29.37,28.87,29.01,29.16,28.81,28.38,28.69,29.08,28.77,28.23,28.74,28.93,28.63,28.35,29.13,29.07,28.81,29.19,29.47,29.36,29.50,29.88,29.80,29.69,29.82,30.22,30.26,30.25,29.90,29.67,30.11,30.03,29.30,29.70,30.03,29.80,29.10,29.88,30.00,29.67,29.29,29.91,29.85,30.16,30.17,30.53,30.48,30.58,30.39,30.12,30.31,30.44,30.07,29.86,30.34,30.18,29.76,29.74,30.12,29.88,29.59,29.89,29.96,29.65,29.70,30.09,29.97,30.11,29.99,30.20,30.17,29.91,29.98,30.20,30.01,29.59,29.99,30.26,29.93,29.89,30.12,30.27,29.95,29.96,30.32,30.16,30.19,30.41,30.42,30.03,29.91,30.09,29.81,29.90,30.06,29.80,29.60,29.81,29.98,29.69,30.07,29.92,29.73,29.69,29.72,29.58,29.43,29.30,29.66,29.22,28.88,29.58,29.43,29.32,29.86,29.83,29.92,30.28,30.47,30.71,30.28,30.73,30.61,30.29,30.70,30.82,30.76,30.69,30.76,30.93,30.90,31.01,30.97,30.84,30.91,31.00,30.97,30.85,30.89,30.96,30.90,30.81,30.63,30.76,30.81,30.56,30.35,30.66,30.60,30.36,30.43,30.42,30.09,29.99,30.10,29.75,29.84,29.45,29.27,29.59,29.35,29.45,29.38,29.76,30.02,30.06,30.09,30.25,30.25,30.17,30.57,30.59,30.62,30.71,30.75,30.78,30.80,30.85,30.89,30.92,30.94,30.89,30.91,31.01,30.96,31.00,30.99,30.88,30.85,30.96,30.88,30.72,30.58,30.82,30.69,30.42,30.57,30.47,30.22,29.98,30.35,30.14,29.26,29.49,29.76,29.06,28.73,29.40,29.44,28.89,28.36,29.14,29.00,28.32,28.46,28.97,28.59,28.47,27.80,28.14,28.53,28.44,28.55,28.89,28.98,28.82,29.24,29.39,29.18,29.08,29.46,29.53,29.33,29.28,29.74,29.70,29.38,29.84,29.82,29.86,29.54,29.32,29.49,29.28,28.91,28.98,28.77,28.42,28.35,28.12,27.90,27.90,28.01,27.75,27.85,28.20,28.03,27.72,28.12,28.73,29.46,29.47,28.52,28.79,29.27,28.97,28.14,28.45,29.09,28.51,28.03,28.43,28.60,28.27,28.33,28.72,28.92,28.78,29.07,29.22,29.24,29.58,29.35,29.57,29.81,29.99,29.94,29.91,29.62,30.02,29.52,29.34,29.72,29.82,29.23,29.31,29.93,30.14,29.97,29.51,29.75,29.94,29.17,28.69,29.83,29.45,29.00,29.33,29.85,29.39,29.90,29.88,29.97,30.24,30.28,29.93,30.36,30.28,30.06,30.51,30.40,30.35,30.45,30.35,29.89,29.92,30.33,29.68,30.30,30.35,30.40,29.73,29.98,30.30,29.90,29.69,28.90,28.99,29.64,29.32,28.82,29.36,29.64,28.99,29.22,29.72,29.66,29.44,29.71,29.91,29.71,29.64,29.84,30.05,30.06,30.02,30.17,30.10,30.13,29.75,30.06,29.95,29.56,29.32,29.90,29.72,29.19,29.31,29.98,29.31,29.15,29.62,29.75,29.73,29.63,30.05,29.96,29.94,30.07,30.29,30.50,30.50,30.20,30.39,30.62,30.34,30.08,30.58,30.53,30.19,30.30,30.58,30.38,29.85,30.20,30.37,30.36,30.08,30.30,30.41,30.22,30.13,30.35,25.54,24.19,22.76,21.95,20.45,19.76,18.99,18.55,17.94,17.01,17.56,17.05,16.21,16.62,16.56,16.87,15.08,15.48,13.46,12.68,12.16,10.12,10.21,10.70,8.70,7.88,6.05,6.11,5.47,5.05,5.01,5.32,4.66,4.49,4.58,4.59,3.94,4.25,4.46,4.71,4.52,4.04,4.40,4.71,4.41,4.37,4.69,5.24,4.74,4.69,5.51,5.46,4.89,5.47,5.99,6.05,6.53,6.23,6.74,6.09,6.72,6.58,5.83,5.99,6.55,5.81,5.40,5.93,6.20,5.34,5.13,6.29,5.95,4.99,5.81,6.58,5.42,5.49,6.52,6.97,6.07,7.16,6.97,7.27,6.35,5.85,6.21,6.03,5.21,5.03,5.06,5.70,5.54,5.55,5.68,6.33,6.11,5.86,6.52,7.09,6.79,7.86,8.07,7.35,7.87,7.94,7.30,6.79,7.45,7.34,6.71,7.36,7.35,6.59,7.06,7.49,6.83,6.83,5.97,5.74,6.47,6.40,5.28,5.65,6.45,5.78,5.32,5.84,6.17,5.59,6.18,5.87,6.38,6.31,6.87,6.41,7.01,6.67,6.36,6.93,6.68,7.13,6.75,7.11,7.07,6.28,6.38,6.97,6.31,6.15,6.55,6.76,6.15,5.50,5.41,5.86,5.66,4.75,5.14,5.71,5.40,4.85,5.88,5.72,5.07,4.95,5.98,5.89,5.21,5.22,4.67,4.75,3.95,4.03,3.62,3.99,4.44,3.95,4.07,4.53,4.50,4.24,4.64,5.00,4.88,4.89,5.27,5.66,5.57,5.57,6.06,6.25,6.44,6.63,7.96,7.38,6.73,6.72,6.84,6.16,6.24,6.27,5.99,5.41,5.64,5.80,5.27,4.99,5.53,5.20,4.46,4.63,5.12,4.43,3.95,4.46,4.53,3.77,3.67,4.41,4.11,3.37,3.85,4.35,3.86,3.80,4.39,4.71,4.28,3.95,3.51,3.77,3.84,3.21,2.99,3.34,3.27,2.65,2.70,3.08,2.82,2.14,2.48,2.76,2.14,1.82,2.22,1.90,1.63,2.07,2.34,2.19,1.59,2.02,2.26,1.89,1.73,2.25,2.38,2.02,2.17,2.65,2.52,2.38,2.75,3.06,2.93,2.96,3.45,3.65,3.65,3.37,3.18,2.94,2.76,2.65,2.51,2.27,2.15,2.07,1.89,1.74,1.58,1.52,1.32,1.14,1.19,1.08,0.86,0.76,0.98,1.21,1.28,1.16,1.48,1.84,1.96,1.54,1.89,2.24,1.94,1.54,2.08,2.21,2.43,2.30,2.62,2.52,1.93,2.05,2.52,2.22,1.80,2.33,2.67,2.12,2.60,2.42,2.07,2.52,2.66,2.49,3.06,3.48,3.08,3.44,3.95,3.79,4.24,4.11,3.72,4.10,4.48,4.71,4.34,5.12,4.64,4.43,4.82,4.96,4.14,4.37,4.98,4.63,4.08,4.36,3.90,3.64,3.79,3.80,3.36,3.21,3.46,3.26,2.73,3.03,3.25,2.94,2.61,3.18,3.36,3.26,3.91,3.69,3.88,3.40,4.00,3.96,3.47,3.76,4.16,3.89,3.88,4.41,4.69,4.11,4.40,5.05,4.99,4.65,5.08,5.60,5.34,5.24,5.76,6.07,6.72,6.26,5.45,5.45,6.00,5.65,5.00,5.23,5.42,4.80,4.54,5.33,5.34,4.54,5.11,5.47,4.61,4.50,5.30,5.44,5.14,6.10,6.52,5.91,5.68,6.70,7.03,6.13,6.52,7.50,7.34,6.56,7.27,8.23,7.88,7.69,6.98,7.70,7.97,7.24,7.39,8.05,7.68,7.08,7.66,8.13,7.32,7.06,8.09,8.17,7.48,7.40,8.45,8.19,7.51,7.96,8.43,7.84,7.13,7.40,7.52,6.82,6.67,7.04,6.85,6.13,6.17,6.39,6.12,5.51,6.16,6.30,5.55,5.37,6.27,6.46,5.51,6.28,6.71,6.16,5.39,5.51,5.54,4.83,5.16,5.19,4.66,4.55,4.91,5.36,4.66,4.84,5.38,5.67,5.08,5.73,6.05,6.03,5.87,6.58,6.86,6.50,6.90,7.51,7.26,7.67,7.58,7.63,7.25,6.67,6.91,6.95,6.33,6.19,6.14,6.11,5.27,4.93,4.67,5.54,5.46,5.37,5.75,6.25,6.10,6.07,6.63,6.95,7.75,8.37,8.41,9.07,8.95,8.99,9.85,9.95,9.74,10.89,11.57,11.17,11.89,11.06,10.76,11.23,11.46,10.99,11.50,12.26,11.08,10.89,11.80,11.03,9.91,9.37,8.99,8.33,9.03,8.98,8.20,8.52,9.08,8.85,8.28,8.81,9.38,8.86,8.62,9.28,9.72,8.93,9.25,10.10,9.93,9.40,9.74,9.94,10.44,9.72,10.73,10.90,9.97,10.52,11.28,10.75,10.05,10.92,11.78,10.64,11.01,12.03,12.00,11.23,11.70,12.63,12.65,12.28,12.39,13.63,14.25,13.88,12.45,12.83,13.94,13.25,12.19,13.30,13.97,12.84,12.07,12.96,13.09,12.07,12.28,13.07,12.84,11.67,12.24,12.91,12.21,11.35,12.35],[31.11,31.11,31.04,31.01,31.00,31.05,30.97,30.99,31.07,30.91,31.00,31.08,31.06,30.98,31.00,31.04,31.01,30.78,30.88,30.62,30.60,30.54,30.68,30.92,30.87,30.98,30.73,30.90,30.74,30.51,30.35,30.59,30.57,30.27,30.40,30.57,30.32,30.18,30.49,30.47,30.32,30.23,30.15,30.38,30.21,30.08,30.21,30.25,29.96,30.18,30.32,30.21,30.07,30.22,30.38,30.27,30.49,30.43,30.59,30.45,30.65,30.61,30.38,30.47,30.69,30.46,30.35,30.66,30.69,30.34,30.50,30.70,30.67,30.45,30.71,30.81,30.62,30.69,30.88,30.87,30.79,31.05,30.95,31.08,30.98,30.74,30.99,30.85,30.82,30.32,30.54,30.79,30.54,30.33,30.67,30.83,30.54,30.55,30.86,30.92,30.76,30.99,30.90,30.77,30.98,30.94,30.76,30.62,30.84,30.84,30.63,30.94,30.89,30.70,30.88,30.94,30.93,31.02,30.87,30.88,30.80,30.85,30.55,30.64,30.67,30.39,30.22,30.53,30.51,30.00,30.14,29.67,29.82,30.09,30.15,30.11,30.37,29.99,30.14,30.21,30.13,30.39,30.11,30.38,30.36,29.93,30.20,30.43,30.28,30.13,30.36,30.59,30.56,30.31,30.45,30.45,30.16,30.04,30.33,30.31,29.86,30.06,30.32,30.22,29.80,29.95,30.27,29.99,29.63,29.98,29.57,29.48,29.54,29.97,29.90,29.36,29.77,29.90,29.69,29.54,29.82,29.95,29.62,29.67,29.98,30.01,29.74,29.98,30.12,29.97,29.78,30.07,30.32,30.15,30.03,30.00,30.02,30.01,29.64,29.63,29.51,29.60,29.51,29.57,29.56,29.42,29.52,29.50,29.19,28.96,29.17,29.38,29.11,28.89,29.16,29.28,29.06,28.71,29.39,29.28,29.10,29.46,29.65,29.49,29.59,29.89,29.90,29.83,29.87,30.42,30.25,30.25,29.92,29.69,30.03,29.96,29.41,29.81,29.92,29.82,29.33,29.75,29.90,29.76,29.37,29.85,29.73,30.15,30.08,30.56,30.37,30.55,30.34,29.95,30.24,30.42,29.92,29.77,30.28,30.19,29.79,29.75,30.25,29.90,29.72,30.02,30.06,29.83,29.84,30.16,30.05,30.18,30.04,30.21,30.24,30.05,30.10,30.24,30.09,29.64,30.04,30.32,29.92,29.93,30.13,30.19,29.94,30.06,30.30,30.28,30.18,30.46,30.44,30.03,29.95,30.15,29.99,30.06,30.12,29.88,29.85,29.98,29.98,29.88,30.13,30.08,29.96,29.79,29.78,29.74,29.66,29.53,29.66,29.31,29.36,29.65,29.73,29.69,29.90,30.07,30.10,30.25,30.57,30.76,30.35,30.75,30.62,30.23,30.72,30.83,30.75,30.53,30.75,30.95,30.91,31.06,31.01,30.78,30.86,31.03,30.96,30.77,30.95,31.03,30.99,30.82,30.66,30.78,30.71,30.47,30.26,30.57,30.27,30.07,30.20,30.25,30.00,29.98,30.09,30.07,30.05,29.85,29.59,29.75,29.58,29.64,29.68,29.79,29.92,29.88,30.01,30.06,30.13,30.20,30.52,30.47,30.48,30.69,30.68,30.70,30.83,30.89,30.86,30.85,31.02,30.97,31.01,31.04,30.95,31.02,31.04,30.89,30.84,30.95,30.89,30.68,30.60,30.86,30.72,30.36,30.69,30.52,30.10,30.00,30.43,30.19,29.46,29.77,30.11,29.36,29.28,29.77,29.69,29.14,28.85,29.42,29.18,28.78,28.89,29.25,28.87,29.08,28.57,28.50,28.95,28.79,28.74,29.15,29.32,29.03,29.33,29.55,29.37,29.21,29.57,29.73,29.50,29.42,29.94,29.91,29.46,30.02,29.90,30.03,29.64,29.33,29.45,29.36,29.02,29.14,29.14,28.93,28.72,28.79,28.68,28.71,28.85,28.62,28.68,28.81,28.74,28.60,28.92,29.38,29.91,29.95,29.28,29.35,29.59,29.45,28.86,29.03,29.47,29.16,28.74,29.04,29.17,28.88,28.75,28.96,28.98,28.99,29.09,29.35,29.29,29.53,29.45,29.74,29.99,30.16,30.16,30.08,29.81,30.16,29.77,29.48,29.85,29.99,29.54,29.58,30.08,30.22,30.13,29.63,29.91,30.03,29.34,29.09,29.98,29.74,29.21,29.58,30.09,29.62,30.08,30.07,30.02,30.28,30.42,30.00,30.49,30.33,30.23,30.60,30.40,30.42,30.47,30.57,29.98,29.91,30.41,29.81,30.51,30.53,30.61,29.93,30.24,30.48,30.04,29.88,29.35,29.47,29.87,29.56,29.07,29.52,29.91,29.34,29.22,29.72,29.83,29.46,29.70,29.94,29.80,29.70,30.03,30.14,30.17,30.16,30.27,30.26,30.21,29.87,30.18,30.07,29.62,29.65,30.04,29.88,29.38,29.63,30.11,29.39,29.44,29.95,29.96,29.87,29.98,30.31,30.15,30.14,30.38,30.52,30.69,30.69,30.44,30.62,30.74,30.50,30.20,30.70,30.64,30.38,30.41,30.63,30.49,29.95,30.27,30.42,30.44,30.18,30.31,30.44,30.26,30.22,30.33,26.00,24.85,23.45,22.68,21.55,21.19,20.28,20.13,19.75,18.45,19.04,18.73,17.60,17.70,17.00,17.30,15.89,15.38,12.76,11.33,10.63,10.32,10.55,11.22,9.62,9.41,7.65,8.25,7.83,6.94,7.20,7.45,6.22,6.13,6.44,6.21,5.54,5.94,6.03,6.70,6.41,5.99,6.22,7.05,6.95,6.73,7.23,7.79,7.31,7.46,8.37,8.63,8.09,8.54,9.25,9.21,9.90,9.60,10.11,8.85,9.76,9.75,8.77,8.76,9.52,8.60,8.11,8.62,8.91,8.08,7.68,8.81,8.55,7.39,7.98,8.94,8.05,7.52,9.02,9.48,8.48,9.76,9.60,10.37,9.35,8.74,8.91,8.81,7.83,7.40,7.70,8.96,8.26,8.21,8.65,9.26,8.80,8.83,9.94,10.04,9.80,11.51,11.73,11.04,11.69,11.89,11.04,10.48,11.37,10.95,9.98,10.83,10.94,10.08,10.32,10.72,10.07,9.92,9.02,9.03,9.82,9.31,8.11,8.98,9.96,8.59,8.18,9.30,9.74,8.58,9.72,8.88,9.44,9.41,10.34,9.63,10.27,9.79,9.37,10.04,9.66,10.18,9.40,10.08,10.21,8.82,9.02,9.84,9.19,8.44,9.36,9.69,8.82,7.93,7.72,8.56,8.20,7.24,7.84,8.66,7.73,7.46,8.67,8.94,7.68,7.87,9.06,8.89,7.97,8.19,7.30,7.15,6.01,6.33,5.37,5.80,6.51,6.00,5.67,6.48,6.57,6.24,6.51,7.17,7.10,6.90,7.65,7.77,7.78,7.77,8.42,8.67,8.88,9.17,10.55,9.98,9.35,9.37,9.33,8.82,8.61,8.88,8.38,7.73,7.91,8.39,7.03,6.87,7.75,7.08,5.97,6.71,7.04,5.93,5.42,6.41,6.32,5.40,5.64,6.48,6.00,5.05,5.66,6.42,5.85,5.63,6.50,7.07,6.41,5.87,5.20,5.55,5.53,4.89,4.55,5.07,4.79,3.89,3.88,4.18,3.82,3.27,3.30,3.72,3.16,2.26,2.76,2.25,2.05,2.87,3.23,3.15,2.12,2.73,3.37,2.72,2.48,3.31,3.60,2.92,3.44,3.98,3.85,3.65,4.11,4.69,4.38,4.55,5.19,5.61,5.54,5.20,4.94,4.48,4.23,4.08,3.94,3.46,3.35,3.20,2.98,2.67,2.31,2.23,2.01,1.74,1.69,1.76,1.36,1.01,0.76,1.18,1.44,1.43,1.79,1.91,2.32,1.94,2.03,2.63,2.47,1.99,2.50,2.97,3.50,3.46,3.91,3.45,2.85,3.12,3.65,2.91,2.54,3.41,3.73,2.72,3.13,3.14,2.31,2.98,3.43,3.21,3.87,4.49,4.23,4.75,5.29,5.15,5.91,5.75,5.17,5.75,6.47,6.84,6.31,7.13,6.48,6.38,7.13,6.94,6.00,6.34,6.95,6.25,5.56,6.14,5.31,4.93,5.26,5.21,4.54,4.50,5.01,4.69,3.81,4.24,4.75,3.95,3.48,4.36,4.56,4.10,4.88,5.08,5.25,4.63,5.62,5.57,4.96,5.45,6.19,6.06,5.61,6.58,7.12,6.08,6.51,7.54,7.32,6.77,7.60,8.05,7.74,7.70,8.30,8.81,9.87,9.02,7.84,7.69,8.91,8.24,7.13,7.50,7.90,7.01,6.52,7.87,7.92,6.71,7.34,7.93,6.84,6.66,7.65,7.70,7.06,7.97,9.01,8.03,7.60,9.08,9.45,8.39,8.56,9.96,9.72,8.63,9.65,11.02,10.61,10.31,9.61,10.65,10.80,9.88,10.31,11.12,10.53,9.86,10.86,11.42,10.12,9.99,11.51,11.75,10.58,10.64,12.24,12.07,10.86,11.57,11.85,11.18,10.21,10.46,10.51,9.54,9.34,9.91,9.72,8.65,8.48,8.74,8.48,7.43,7.95,8.34,7.29,7.09,8.06,8.26,7.10,7.76,8.49,7.31,6.55,7.06,7.16,5.94,6.53,6.68,6.42,5.94,6.61,7.33,6.70,6.94,7.75,8.12,7.74,8.37,8.90,8.85,8.58,9.54,10.31,9.69,10.24,11.20,10.99,11.59,11.20,11.61,10.88,10.00,10.59,10.40,9.39,8.97,9.48,9.10,7.84,7.33,6.84,8.15,7.94,7.81,8.52,9.17,8.59,8.73,9.79,10.04,11.04,12.05,12.44,13.08,13.09,13.07,14.08,14.01,13.99,15.21,15.49,15.25,15.92,15.22,14.15,14.75,15.47,14.34,15.44,15.93,14.65,14.11,14.75,14.21,13.14,12.50,12.05,11.13,12.06,12.10,11.17,11.32,12.28,12.02,11.17,11.83,12.87,11.99,11.94,12.83,13.33,12.60,12.88,13.95,14.00,13.28,13.56,13.75,13.92,12.72,13.92,14.13,13.03,13.54,14.64,13.93,13.37,14.04,15.08,14.08,14.30,15.22,15.25,14.57,14.67,16.04,15.77,15.29,15.48,17.08,17.52,17.39,15.85,16.37,17.51,16.53,15.37,16.94,17.44,16.39,15.88,16.82,16.81,15.44,15.78,16.70,16.52,15.14,16.00,16.58,15.96,15.07,16.15],[31.10,31.00,30.89,30.92,30.82,30.85,30.82,30.85,30.87,30.83,30.88,30.89,30.87,30.87,30.85,30.87,30.84,30.68,30.74,30.47,30.44,30.48,30.52,30.74,30.70,30.81,30.62,30.78,30.74,30.60,30.37,30.57,30.57,30.30,30.37,30.43,30.30,30.09,30.37,30.38,30.21,30.12,30.27,30.41,30.23,30.18,30.34,30.33,30.10,30.26,30.42,30.27,30.15,30.31,30.45,30.33,30.53,30.48,30.60,30.42,30.62,30.63,30.42,30.47,30.66,30.45,30.41,30.63,30.70,30.49,30.51,30.64,30.74,30.51,30.60,30.78,30.63,30.63,30.75,30.88,30.78,30.98,30.92,30.99,30.91,30.80,30.95,30.77,30.73,30.39,30.60,30.72,30.55,30.41,30.59,30.81,30.61,30.56,30.84,30.86,30.74,30.93,30.87,30.72,30.87,30.86,30.75,30.56,30.74,30.73,30.57,30.84,30.78,30.62,30.84,30.85,30.80,30.90,30.74,30.73,30.68,30.74,30.51,30.57,30.59,30.42,30.29,30.48,30.44,30.07,30.26,29.84,29.93,30.16,30.30,30.14,30.39,29.96,30.12,30.25,30.11,30.41,30.15,30.39,30.37,30.12,30.24,30.43,30.31,30.19,30.33,30.56,30.51,30.30,30.40,30.41,30.27,30.13,30.38,30.33,30.07,30.17,30.36,30.22,29.91,30.10,30.27,30.00,29.64,30.03,29.68,29.55,29.47,29.99,29.79,29.21,29.85,29.80,29.55,29.58,29.94,29.95,29.56,29.83,30.07,29.94,29.73,30.06,29.99,29.86,29.76,30.09,30.20,30.06,30.05,29.94,29.99,29.98,29.57,29.59,29.58,29.58,29.40,29.48,29.61,29.19,29.33,29.43,29.17,28.75,29.05,29.40,29.01,28.74,29.04,29.17,28.89,28.68,29.31,29.34,29.05,29.43,29.68,29.55,29.66,29.97,30.05,29.92,30.06,30.45,30.40,30.38,30.06,29.91,30.17,30.11,29.42,29.82,30.17,29.94,29.24,29.90,30.05,29.65,29.39,29.93,29.86,30.21,30.17,30.55,30.42,30.63,30.41,30.13,30.30,30.47,30.09,29.99,30.35,30.20,29.85,29.96,30.24,29.98,29.78,30.18,30.16,29.82,29.87,30.26,30.15,30.27,30.15,30.30,30.32,30.10,30.14,30.26,30.17,29.71,30.06,30.32,29.98,29.97,30.20,30.28,29.93,29.94,30.28,30.37,30.26,30.36,30.56,30.04,30.00,30.15,29.85,29.99,29.93,29.75,29.76,29.85,29.97,29.79,30.05,30.00,29.86,29.76,29.79,29.74,29.62,29.47,29.77,29.37,29.12,29.74,29.50,29.42,29.88,29.88,30.02,30.28,30.48,30.79,30.44,30.77,30.71,30.41,30.81,30.89,30.81,30.72,30.79,30.99,30.92,31.02,30.98,30.82,30.88,30.98,30.97,30.84,30.91,30.98,30.96,30.84,30.74,30.80,30.85,30.65,30.37,30.67,30.63,30.39,30.45,30.42,30.19,30.06,30.14,30.04,30.02,29.53,29.43,29.71,29.44,29.59,29.58,29.88,30.09,30.11,30.17,30.34,30.43,30.26,30.62,30.62,30.62,30.72,30.71,30.80,30.81,30.83,30.89,30.89,30.95,30.86,30.92,31.00,30.95,30.99,31.00,30.88,30.86,30.98,30.94,30.73,30.71,30.90,30.68,30.51,30.69,30.51,30.29,30.07,30.47,30.20,29.38,29.74,29.92,29.21,28.90,29.60,29.54,29.06,28.56,29.31,29.09,28.55,28.70,29.18,28.87,28.82,28.21,28.42,28.88,28.48,28.53,29.00,29.14,28.94,29.28,29.48,29.31,29.18,29.58,29.64,29.42,29.42,29.90,29.86,29.52,30.00,29.88,30.00,29.76,29.44,29.59,29.32,29.12,29.16,28.98,28.75,28.65,28.52,28.38,28.30,28.47,28.20,28.34,28.54,28.38,28.23,28.48,28.98,29.69,29.74,28.84,28.93,29.31,29.12,28.49,28.70,29.30,28.85,28.44,28.73,28.94,28.66,28.59,29.00,29.02,29.02,29.21,29.54,29.46,29.71,29.54,29.79,30.04,30.14,30.14,30.11,29.89,30.13,29.74,29.53,29.92,30.01,29.54,29.62,30.14,30.31,30.18,29.76,30.03,30.13,29.37,29.02,30.05,29.76,29.24,29.60,30.08,29.63,30.07,30.03,30.11,30.30,30.36,29.98,30.41,30.34,30.17,30.57,30.47,30.43,30.52,30.51,30.05,29.98,30.45,29.93,30.51,30.59,30.60,29.98,30.25,30.55,30.12,29.90,29.26,29.27,29.80,29.57,29.02,29.47,29.85,29.20,29.22,29.79,29.75,29.50,29.73,29.96,29.79,29.68,29.91,30.13,30.14,30.15,30.23,30.24,30.20,29.84,30.16,30.08,29.66,29.58,30.10,29.87,29.21,29.66,30.17,29.52,29.34,30.01,30.07,29.94,29.98,30.32,30.27,30.20,30.37,30.57,30.70,30.69,30.46,30.63,30.78,30.58,30.30,30.75,30.69,30.43,30.44,30.71,30.51,30.06,30.36,30.53,30.47,30.19,30.41,30.52,30.38,30.27,30.41,25.65,24.26,22.86,22.19,20.87,20.09,19.43,19.33,18.89,17.84,18.31,17.95,16.84,17.27,16.72,17.00,15.36,15.26,12.69,11.82,10.47,10.65,10.45,10.77,9.25,8.93,7.43,7.78,7.49,6.86,7.08,7.09,6.23,6.28,6.10,6.06,5.31,5.59,5.79,6.25,5.87,5.48,6.04,6.43,6.41,6.26,6.78,7.05,6.78,6.92,7.58,7.79,7.35,7.84,8.52,8.42,8.96,8.78,9.04,8.18,8.96,8.84,7.99,8.02,8.54,7.89,7.49,8.07,8.33,7.61,7.30,8.23,8.12,7.27,7.62,8.30,7.91,7.12,8.39,8.78,8.03,9.13,8.85,9.56,8.82,8.63,8.38,8.15,7.50,7.12,7.40,8.15,7.90,7.78,8.34,8.65,8.33,8.42,9.28,9.10,9.24,10.32,10.62,10.32,10.45,10.35,9.91,9.61,10.06,9.92,9.24,9.81,9.81,9.46,9.79,10.14,9.22,8.95,8.45,8.27,8.93,8.78,7.94,8.13,9.11,8.25,7.76,8.24,8.57,7.86,8.48,8.18,8.54,8.63,9.28,8.73,9.39,8.89,8.58,9.19,9.11,9.17,8.88,9.24,9.12,8.19,8.58,9.03,8.41,8.00,8.56,8.97,8.25,7.38,7.26,7.81,7.55,6.57,7.27,7.74,7.09,6.99,7.82,7.77,7.15,7.30,8.15,7.91,7.22,7.34,6.64,6.43,5.60,5.66,4.82,5.40,5.87,5.31,5.20,6.02,6.01,5.59,5.91,6.52,6.46,6.38,6.78,7.36,7.05,7.05,8.10,8.33,8.26,8.58,9.98,9.40,8.64,8.90,8.85,8.28,8.07,8.21,7.81,7.04,7.52,7.63,6.70,6.62,7.24,6.69,5.93,6.40,6.71,5.84,5.42,6.12,6.15,5.24,5.26,6.12,5.84,4.99,5.73,6.22,5.63,5.53,6.29,6.65,6.06,5.72,5.10,5.14,5.34,4.64,4.27,4.60,4.59,3.75,3.63,4.11,3.83,2.82,3.13,3.58,2.91,2.21,2.71,1.89,1.79,2.07,2.89,2.65,1.91,2.58,3.11,2.56,2.37,3.28,3.34,3.04,3.29,4.07,3.89,3.68,4.43,4.70,4.67,4.70,5.38,5.63,5.74,5.37,5.21,4.86,4.64,4.28,4.06,3.90,3.51,3.48,3.10,3.00,2.59,2.40,2.33,2.16,1.64,1.66,1.75,1.32,0.91,0.77,1.07,1.28,1.69,1.75,2.37,1.75,2.15,2.75,2.44,1.97,2.53,2.97,3.50,3.55,3.94,3.54,2.75,3.16,3.59,2.91,2.43,3.33,3.58,2.60,3.29,3.21,2.38,2.99,3.34,2.81,3.68,4.10,3.74,4.17,4.94,4.87,5.24,4.99,4.56,5.11,5.67,5.74,5.29,6.05,5.48,5.47,5.97,5.76,5.14,5.45,5.95,5.42,4.97,5.41,4.90,4.41,4.74,4.75,4.16,3.92,4.38,4.15,3.33,3.75,4.32,3.84,3.11,4.14,4.59,4.13,5.26,5.05,5.44,4.80,5.60,5.51,4.69,5.00,5.64,5.16,4.97,5.81,6.19,5.48,5.68,6.45,6.42,5.93,6.49,7.07,6.85,6.65,7.20,7.54,8.30,7.78,6.81,6.63,7.58,7.22,6.41,6.62,6.97,6.27,5.96,6.94,6.91,6.19,7.00,7.31,6.38,6.29,7.14,7.23,7.14,7.88,8.40,7.95,7.61,8.72,9.02,8.34,8.73,9.59,9.63,8.81,9.44,10.50,10.56,9.92,9.35,10.03,10.55,9.81,9.96,10.76,10.33,9.65,10.46,10.99,9.92,9.55,10.99,10.98,10.23,10.05,11.18,10.57,9.98,10.42,10.91,10.17,9.48,9.75,9.79,9.00,8.68,9.48,9.14,8.29,8.32,8.57,8.07,7.49,8.19,8.23,7.22,7.15,8.21,8.06,6.94,7.56,7.96,7.01,6.42,7.12,6.89,6.15,6.45,6.94,6.36,6.08,6.58,7.23,6.45,6.44,7.46,7.44,7.02,7.62,7.96,8.28,7.86,8.42,8.88,8.53,9.16,9.61,9.57,9.94,9.95,9.88,9.56,8.89,9.00,8.85,8.35,8.30,8.01,7.76,7.04,6.62,6.54,7.09,7.28,7.37,7.77,8.22,8.22,8.23,8.69,9.32,10.11,11.13,11.34,11.86,11.66,11.89,12.48,12.76,12.51,13.45,14.05,13.79,14.30,13.53,13.36,13.86,14.09,13.78,14.18,14.96,13.55,13.38,14.40,13.49,12.55,11.96,11.38,10.56,11.38,11.52,10.65,10.85,11.60,11.42,10.80,11.22,12.03,11.38,11.19,11.93,12.55,11.83,12.02,12.85,13.01,12.36,12.67,13.05,13.20,12.42,13.31,13.67,12.71,13.00,13.93,13.46,12.74,13.48,14.45,13.45,13.55,14.60,14.59,13.93,14.20,15.11,14.99,14.88,14.88,16.24,16.60,16.42,15.02,15.32,16.48,15.78,14.70,15.80,16.44,15.43,14.83,15.72,15.93,14.77,14.90,15.78,15.57,14.34,14.85,15.51,14.90,13.96,14.29],[31.03,30.95,30.87,30.85,30.79,30.86,30.78,30.78,30.87,30.77,30.84,30.87,30.85,30.84,30.80,30.86,30.87,30.77,30.76,30.51,30.50,30.51,30.55,30.72,30.70,30.84,30.61,30.81,30.72,30.60,30.39,30.51,30.45,30.24,30.27,30.38,30.27,30.08,30.31,30.38,30.23,30.12,30.18,30.42,30.19,30.14,30.31,30.34,30.07,30.22,30.43,30.30,30.16,30.29,30.45,30.33,30.52,30.45,30.62,30.47,30.61,30.62,30.43,30.52,30.64,30.45,30.44,30.62,30.65,30.44,30.46,30.62,30.68,30.42,30.54,30.73,30.56,30.56,30.71,30.82,30.77,30.93,30.87,30.95,30.88,30.80,30.86,30.73,30.72,30.34,30.54,30.70,30.57,30.40,30.59,30.75,30.60,30.52,30.81,30.83,30.72,30.89,30.83,30.72,30.84,30.83,30.71,30.55,30.75,30.70,30.55,30.85,30.74,30.56,30.79,30.80,30.77,30.79,30.70,30.66,30.58,30.67,30.46,30.45,30.55,30.38,30.25,30.42,30.42,30.02,30.21,29.76,29.82,30.06,30.19,30.03,30.30,29.85,30.07,30.13,29.97,30.28,30.06,30.30,30.29,29.97,30.14,30.34,30.27,30.17,30.27,30.49,30.49,30.33,30.40,30.42,30.26,30.08,30.35,30.35,29.97,30.15,30.39,30.22,29.84,30.05,30.27,29.94,29.57,29.99,29.60,29.46,29.35,29.90,29.75,29.14,29.80,29.77,29.44,29.42,29.88,29.95,29.55,29.69,30.03,29.95,29.69,30.01,30.08,29.93,29.69,30.03,30.19,29.98,29.97,29.82,29.92,29.77,29.38,29.48,29.41,29.45,29.28,29.43,29.43,28.95,29.20,29.27,28.92,28.50,28.87,29.23,28.88,28.56,28.91,29.13,28.84,28.50,29.24,29.21,28.97,29.32,29.54,29.41,29.60,29.93,29.89,29.75,29.89,30.29,30.34,30.26,29.93,29.78,30.14,30.04,29.40,29.78,30.08,29.89,29.19,29.92,30.05,29.70,29.33,29.97,29.89,30.28,30.28,30.62,30.49,30.65,30.45,30.10,30.27,30.44,30.08,29.94,30.37,30.21,29.78,29.88,30.17,29.88,29.71,30.05,30.08,29.72,29.78,30.17,30.06,30.21,30.05,30.20,30.23,29.94,30.03,30.19,30.11,29.58,30.04,30.30,29.91,29.88,30.19,30.24,29.96,29.93,30.26,30.35,30.24,30.53,30.36,30.12,29.91,30.16,29.92,29.92,30.08,29.83,29.68,29.82,30.07,29.82,30.11,29.97,29.77,29.77,29.73,29.67,29.52,29.38,29.68,29.33,29.08,29.64,29.52,29.38,29.88,29.91,30.02,30.32,30.52,30.76,30.40,30.82,30.63,30.36,30.75,30.87,30.80,30.65,30.76,30.92,30.87,30.94,30.93,30.77,30.83,30.93,30.95,30.80,30.83,30.94,30.91,30.77,30.63,30.75,30.77,30.50,30.35,30.62,30.55,30.37,30.35,30.39,30.22,30.06,30.07,29.90,29.91,29.59,29.43,29.57,29.39,29.54,29.47,29.88,30.00,30.06,30.02,30.22,30.26,30.14,30.51,30.53,30.51,30.65,30.68,30.72,30.71,30.77,30.85,30.85,30.87,30.84,30.83,30.94,30.90,30.95,30.94,30.84,30.83,30.93,30.87,30.68,30.64,30.85,30.65,30.41,30.63,30.43,30.13,29.99,30.37,30.12,29.31,29.58,29.75,29.07,28.75,29.40,29.40,28.90,28.40,29.10,28.99,28.36,28.50,28.94,28.68,28.56,27.94,28.04,28.66,28.40,28.46,28.90,29.03,28.85,29.21,29.38,29.16,29.07,29.45,29.54,29.34,29.32,29.78,29.72,29.36,29.90,29.79,29.88,29.61,29.30,29.48,29.28,29.00,29.07,28.79,28.56,28.46,28.31,28.09,28.11,28.25,27.88,28.09,28.34,28.19,27.92,28.31,28.90,29.50,29.64,28.71,28.88,29.29,29.04,28.27,28.54,29.15,28.59,28.20,28.51,28.81,28.49,28.45,28.82,28.96,28.94,29.09,29.34,29.34,29.56,29.37,29.64,29.93,30.07,30.00,30.01,29.67,30.05,29.54,29.39,29.80,29.83,29.33,29.43,29.99,30.15,30.06,29.62,29.84,29.96,29.22,28.81,29.84,29.53,29.04,29.37,29.87,29.46,29.92,29.91,30.00,30.22,30.27,29.92,30.35,30.27,30.10,30.53,30.39,30.34,30.45,30.41,29.89,29.87,30.34,29.74,30.40,30.46,30.47,29.87,30.10,30.38,29.94,29.72,28.97,29.10,29.66,29.43,28.84,29.43,29.72,29.07,29.20,29.69,29.64,29.42,29.69,29.91,29.70,29.61,29.82,30.05,30.06,30.06,30.15,30.15,30.12,29.73,30.03,30.00,29.54,29.37,29.98,29.74,29.11,29.42,30.00,29.31,29.18,29.76,29.87,29.78,29.77,30.14,30.09,30.06,30.18,30.40,30.53,30.54,30.31,30.50,30.69,30.45,30.20,30.66,30.59,30.28,30.33,30.60,30.42,29.94,30.25,30.41,30.40,30.13,30.32,30.42,30.24,30.16,30.32,25.66,24.38,22.86,22.18,20.80,20.04,19.09,18.76,18.30,17.17,17.84,17.45,16.09,16.83,16.46,16.68,15.41,15.47,13.20,11.82,11.48,10.78,10.30,10.85,9.31,8.78,7.26,7.69,7.33,6.65,6.82,6.92,5.98,5.95,6.18,6.05,5.35,5.43,5.76,6.40,5.87,5.36,6.01,6.48,6.19,5.75,6.57,6.76,6.19,6.47,7.02,7.04,6.46,6.89,7.72,7.24,8.08,8.06,8.52,7.76,8.54,8.35,7.41,7.69,8.31,7.54,7.18,7.78,7.93,7.27,7.22,7.98,7.81,7.13,7.58,8.06,7.58,7.16,8.25,8.56,7.88,8.80,8.56,9.06,8.23,8.05,7.85,7.62,6.96,6.74,6.71,7.47,7.32,7.21,7.40,7.95,7.72,7.72,8.48,8.57,8.56,9.38,9.71,9.27,9.57,9.67,9.00,8.50,8.97,8.68,8.05,8.85,8.74,8.18,8.63,8.94,8.06,8.06,7.50,7.13,7.80,7.85,7.02,6.94,7.86,7.21,6.70,7.10,7.40,6.71,7.21,6.67,7.11,7.41,7.91,7.66,8.24,7.69,7.50,8.21,7.97,8.49,8.14,8.84,8.64,7.67,8.05,8.73,7.92,7.54,8.22,8.56,7.95,7.21,7.03,7.62,7.16,6.42,6.87,7.27,6.51,6.53,7.21,7.08,6.23,6.53,7.27,6.78,6.19,6.32,5.54,5.56,4.89,5.19,4.65,4.95,5.37,5.08,5.00,5.42,5.76,5.31,5.45,6.02,6.29,6.11,6.41,6.98,6.85,6.70,7.49,7.88,7.79,7.93,9.22,8.74,8.20,8.13,8.13,7.74,7.33,7.36,7.02,6.47,6.67,6.73,6.04,5.97,6.24,5.89,5.21,5.40,5.63,4.94,4.73,5.09,4.98,4.27,4.39,4.88,4.44,4.03,4.42,4.72,4.22,4.31,4.91,5.09,4.44,4.39,4.10,4.15,4.06,3.60,3.21,3.52,3.32,2.80,2.66,3.00,2.74,2.11,2.32,2.59,2.20,1.61,2.17,1.60,1.33,1.78,2.34,2.25,1.62,1.86,2.46,2.24,1.89,2.48,2.97,2.71,2.70,3.14,3.30,3.14,3.50,3.99,4.07,4.03,4.25,4.65,4.86,4.66,4.54,4.47,4.26,3.88,3.88,3.69,3.21,3.07,3.08,2.86,2.44,2.49,2.49,2.07,1.72,1.86,1.84,1.37,1.30,0.89,0.76,0.99,1.36,1.84,2.13,1.83,2.23,2.87,2.55,2.25,2.88,3.12,3.62,3.58,3.77,3.58,2.89,3.00,3.37,2.97,2.39,2.91,3.15,2.41,2.90,2.56,2.00,2.68,2.71,2.59,3.32,3.74,3.20,3.69,4.22,3.88,4.47,4.37,4.03,4.09,4.66,5.09,4.67,5.51,5.01,4.72,5.11,5.33,4.53,4.58,5.21,4.92,4.39,4.47,4.01,3.82,4.00,3.75,3.30,3.25,3.53,3.14,2.52,3.03,3.31,2.86,2.51,3.11,3.38,3.15,4.04,3.63,3.85,3.35,3.88,3.79,3.36,3.64,3.95,3.84,3.79,4.22,4.55,4.18,4.39,4.96,5.12,4.83,5.18,5.65,5.52,5.52,5.97,6.29,6.98,6.73,5.88,5.95,6.31,5.89,5.35,5.60,5.66,4.97,4.74,5.48,5.38,4.59,5.25,5.49,4.57,4.57,5.41,5.37,5.31,6.32,6.66,6.02,5.93,7.18,7.20,6.61,7.12,7.86,7.75,7.07,7.77,8.79,8.59,8.22,7.65,8.32,8.60,7.91,7.95,8.69,8.19,7.46,8.16,8.59,7.58,7.38,8.51,8.39,7.66,7.71,8.75,8.53,7.94,8.51,8.91,8.34,7.79,7.78,8.00,7.26,6.99,7.50,7.27,6.67,6.45,6.87,6.50,5.96,6.54,6.72,5.89,5.69,6.72,6.75,5.81,6.38,6.68,6.04,5.34,5.68,5.40,4.74,5.03,5.36,4.66,4.59,5.15,5.46,4.83,5.04,5.63,5.72,5.45,6.02,6.32,6.40,6.39,6.91,7.09,6.92,7.60,8.08,7.84,8.08,7.87,7.84,7.38,6.91,7.18,6.89,6.41,6.33,6.34,6.08,5.34,5.05,4.71,5.42,5.47,5.41,5.68,6.15,6.09,6.14,6.60,6.92,7.64,8.56,8.76,9.30,9.29,9.29,10.25,10.35,10.34,11.51,12.16,11.91,12.50,11.87,11.33,11.79,12.28,11.80,12.58,13.26,12.16,11.72,12.53,11.97,10.79,10.19,9.68,8.79,9.77,9.64,8.92,9.05,9.78,9.43,8.84,9.28,9.95,9.22,8.98,9.86,10.22,9.37,9.72,10.54,10.59,9.72,10.24,10.53,10.90,10.11,11.14,11.38,10.37,10.87,11.75,11.20,10.64,11.47,12.36,11.25,11.60,12.65,12.70,12.19,12.42,13.40,13.52,13.06,13.27,14.51,15.11,14.82,13.53,13.76,14.86,14.16,13.15,14.17,14.79,13.68,12.91,13.87,14.00,12.77,12.78,13.75,13.41,12.22,12.83,13.45,12.73,11.97,12.72],[31.05,30.99,30.93,30.83,30.79,30.85,30.77,30.78,30.91,30.71,30.75,30.86,30.84,30.82,30.76,30.85,30.82,30.69,30.72,30.38,30.34,30.44,30.45,30.63,30.63,30.84,30.58,30.76,30.71,30.46,30.13,30.45,30.42,30.09,30.18,30.41,30.22,29.96,30.29,30.32,30.12,29.97,29.98,30.17,29.93,29.87,30.02,30.13,29.74,29.89,30.18,30.04,29.85,29.99,30.18,30.07,30.37,30.33,30.52,30.31,30.57,30.53,30.23,30.38,30.62,30.33,30.23,30.54,30.61,30.20,30.33,30.63,30.58,30.20,30.56,30.73,30.36,30.49,30.75,30.73,30.73,30.88,30.78,30.88,30.83,30.57,30.83,30.66,30.64,30.10,30.38,30.66,30.45,30.16,30.49,30.71,30.49,30.38,30.63,30.77,30.62,30.86,30.73,30.61,30.81,30.78,30.62,30.44,30.70,30.64,30.45,30.79,30.69,30.34,30.65,30.71,30.69,30.78,30.66,30.62,30.55,30.56,30.31,30.41,30.40,30.18,30.05,30.31,30.29,29.63,29.94,29.45,29.55,29.78,29.94,29.88,30.07,29.62,29.81,29.95,29.74,30.17,30.00,30.31,30.23,29.84,30.05,30.32,30.17,30.11,30.35,30.53,30.44,30.32,30.37,30.21,30.09,30.00,30.15,30.17,29.63,29.83,30.18,29.97,29.47,29.59,30.02,29.69,29.17,29.63,29.18,29.17,29.26,29.58,29.66,29.09,29.51,29.73,29.51,29.20,29.59,29.90,29.45,29.41,29.92,29.87,29.53,29.91,30.17,30.01,29.61,29.99,30.32,30.12,30.10,29.91,29.92,29.83,29.54,29.59,29.38,29.44,29.32,29.33,29.29,28.89,28.94,29.07,28.56,28.09,28.49,28.69,28.23,28.01,28.59,28.57,28.38,28.11,28.93,28.75,28.53,29.00,29.19,28.97,29.13,29.56,29.62,29.37,29.56,30.13,30.14,30.17,29.52,29.53,29.89,29.76,28.98,29.57,30.01,29.61,28.95,29.88,29.93,29.60,29.29,29.97,29.81,30.15,30.15,30.53,30.42,30.57,30.34,30.03,30.20,30.36,30.11,29.82,30.27,30.13,29.70,29.66,30.07,29.69,29.43,29.80,29.87,29.48,29.43,29.86,29.80,29.98,29.80,30.06,30.09,29.67,29.87,30.09,29.89,29.46,29.91,30.26,29.89,29.77,30.17,30.16,29.95,29.87,30.25,30.35,30.22,30.41,30.46,29.77,29.90,30.10,29.82,29.83,30.15,30.00,29.60,29.75,30.15,29.77,30.14,30.03,29.79,29.72,29.66,29.53,29.41,29.28,29.51,29.08,28.83,29.33,29.53,29.25,29.79,29.86,29.89,30.26,30.52,30.77,30.35,30.75,30.53,30.10,30.64,30.85,30.74,30.56,30.67,30.89,30.89,30.97,30.98,30.76,30.83,31.01,30.97,30.76,30.88,30.99,30.94,30.81,30.63,30.77,30.78,30.49,30.26,30.58,30.49,30.16,30.31,30.32,30.04,29.85,30.08,29.74,29.81,29.48,29.31,29.43,29.08,29.22,29.09,29.45,29.92,29.75,29.93,30.04,30.04,30.05,30.39,30.44,30.56,30.67,30.63,30.69,30.77,30.82,30.82,30.83,30.91,30.88,30.85,30.96,30.90,30.96,30.96,30.84,30.77,30.90,30.84,30.60,30.53,30.78,30.64,30.22,30.53,30.34,29.91,29.73,30.23,29.93,28.69,29.26,29.69,28.62,28.42,29.28,29.25,28.35,28.03,28.90,28.62,27.98,28.25,28.75,28.27,28.41,27.62,27.84,28.19,27.98,27.88,28.49,28.68,28.34,29.00,29.20,28.88,28.68,29.23,29.37,29.10,28.94,29.54,29.54,29.03,29.75,29.74,29.78,29.46,28.97,29.09,28.97,28.58,28.66,28.48,28.20,27.94,27.85,27.62,27.59,27.73,27.68,27.57,27.66,27.64,27.76,27.94,28.92,29.46,29.66,28.57,28.57,29.01,28.89,27.98,27.92,28.78,28.40,27.65,27.96,28.31,28.18,27.94,28.12,28.47,28.49,28.73,28.76,28.96,29.34,28.97,29.37,29.78,29.88,29.82,29.81,29.44,29.86,29.30,29.02,29.53,29.62,28.84,28.89,29.75,30.00,29.81,29.06,29.50,29.65,28.64,28.15,29.45,29.09,28.59,29.00,29.65,29.09,29.73,29.69,29.76,30.09,30.16,29.75,30.22,30.11,29.91,30.36,30.21,30.18,30.33,30.30,29.79,29.68,30.22,29.43,30.24,30.22,30.34,29.58,29.77,30.21,29.65,29.63,28.85,28.97,29.46,29.11,28.42,29.09,29.53,28.73,28.77,29.48,29.51,29.12,29.44,29.87,29.59,29.45,29.65,29.95,29.88,29.90,30.06,29.96,30.07,29.69,30.01,29.87,29.35,29.24,29.84,29.55,29.10,29.22,29.82,29.04,29.18,29.42,29.47,29.54,29.61,29.87,29.57,29.67,30.00,30.14,30.36,30.31,30.04,30.31,30.48,30.17,29.85,30.47,30.40,29.99,30.16,30.45,30.21,29.75,30.04,30.24,30.23,29.98,30.20,30.30,30.06,29.98,30.21,25.62,24.20,22.56,21.85,20.24,19.79,18.51,18.33,17.94,16.47,17.34,16.98,15.87,16.86,16.56,16.88,15.05,15.26,12.63,11.02,11.32,9.67,10.12,10.26,9.01,8.16,6.41,6.48,6.00,5.12,5.52,5.70,4.98,4.81,5.04,5.14,4.57,4.52,4.76,5.13,4.73,4.38,5.10,5.40,4.87,4.94,5.35,5.67,5.08,5.12,5.96,5.75,5.05,5.74,6.47,5.97,6.62,6.59,6.95,6.47,7.07,6.98,6.23,6.31,6.90,6.40,5.96,6.32,6.66,6.02,5.77,6.72,6.56,5.63,6.20,6.85,6.05,5.89,6.91,7.23,6.60,7.42,7.24,7.62,6.99,6.38,6.61,6.48,5.55,5.28,5.42,6.24,6.20,5.93,6.29,6.93,6.68,6.51,7.07,7.45,7.20,8.03,8.40,7.90,8.07,8.15,7.58,7.19,7.51,7.49,6.82,7.55,7.60,6.86,7.32,7.87,7.25,7.29,6.47,5.94,7.03,6.91,5.57,5.81,6.85,6.05,5.32,5.94,6.36,5.38,6.16,5.44,6.00,6.13,6.53,6.33,6.68,6.32,6.12,6.53,6.41,6.66,6.47,7.08,6.93,6.11,6.06,6.87,6.40,6.08,6.50,7.01,6.41,5.57,5.51,6.13,5.80,4.86,5.53,5.86,5.30,5.12,6.28,5.78,4.92,5.20,6.01,5.62,5.14,5.07,4.59,4.77,4.08,4.39,4.02,3.99,4.55,4.35,4.27,4.49,4.75,4.48,4.57,4.97,4.97,4.79,5.11,5.60,5.42,5.35,5.71,5.92,6.26,6.39,7.66,6.86,6.38,6.24,6.38,5.83,5.97,5.87,5.63,4.98,5.37,5.49,4.69,4.63,5.18,4.67,4.07,4.45,4.63,3.93,3.77,4.12,4.06,3.51,3.58,4.10,3.65,3.29,3.62,3.96,3.45,3.56,4.15,4.33,3.89,3.71,3.25,3.43,3.39,2.92,2.73,3.05,2.75,2.25,2.31,2.60,2.20,1.80,1.90,2.05,1.58,1.29,1.60,1.38,1.21,1.66,1.98,2.01,1.40,1.66,2.08,1.91,1.55,2.04,2.37,2.10,2.12,2.61,2.71,2.50,2.78,3.15,3.15,3.07,3.38,3.88,3.80,3.76,3.56,3.49,3.29,3.02,3.00,2.94,2.62,2.41,2.39,2.25,1.89,1.91,1.90,1.52,1.34,1.55,1.59,1.16,1.31,1.18,0.90,0.76,0.92,1.40,1.45,1.36,1.78,2.02,1.87,1.77,2.15,2.28,2.71,2.65,2.80,2.61,2.17,2.25,2.54,2.09,1.81,2.13,2.30,1.71,1.96,1.83,1.36,1.88,1.97,1.97,2.60,3.08,2.49,3.06,3.31,3.24,3.57,3.53,3.41,3.48,3.85,4.13,3.95,4.61,4.27,4.00,4.27,4.49,3.88,4.04,4.55,4.28,3.81,3.91,3.51,3.33,3.45,3.38,2.92,2.90,2.96,2.68,2.20,2.62,2.82,2.38,1.98,2.51,2.89,2.36,3.14,3.04,3.24,2.90,3.30,3.26,2.96,3.15,3.45,3.24,3.39,3.64,3.83,3.53,3.84,4.23,4.22,4.08,4.50,4.93,4.56,4.58,5.24,5.32,5.97,5.59,4.86,4.79,5.34,4.82,4.38,4.50,4.57,4.01,3.81,4.41,4.45,3.76,4.17,4.56,3.72,3.74,4.39,4.57,4.28,4.79,5.63,5.03,4.66,5.68,6.03,5.10,5.40,6.40,6.20,5.59,6.36,7.05,6.75,6.57,6.23,6.65,6.82,6.25,6.48,6.88,6.58,6.15,6.53,6.87,6.25,6.16,6.76,6.86,6.29,6.46,7.20,7.19,6.71,7.16,7.43,7.16,6.42,6.59,6.56,6.04,5.82,6.09,6.10,5.30,5.36,5.54,5.32,4.67,5.25,5.51,4.70,4.45,5.22,5.54,4.94,5.55,5.61,5.35,4.54,4.59,4.53,3.90,4.31,4.40,3.97,3.92,4.17,4.64,4.03,4.16,4.60,4.95,4.55,4.97,5.52,5.22,5.13,5.85,6.14,5.96,6.48,6.95,6.68,7.00,6.64,6.87,6.30,5.94,6.25,6.10,5.44,5.25,5.61,5.43,4.63,4.17,3.98,4.65,4.60,4.45,4.71,5.29,5.34,5.15,5.75,5.85,6.56,6.95,7.23,7.92,7.78,7.67,8.63,8.67,8.60,9.70,10.40,10.18,10.84,10.17,9.74,10.12,10.42,9.82,10.40,11.06,10.14,9.79,10.28,9.90,8.98,8.56,8.07,7.61,8.35,7.81,7.35,7.67,7.98,7.64,7.36,7.83,8.13,7.65,7.48,8.12,8.30,7.66,7.98,8.71,8.72,8.01,8.53,8.65,8.85,8.35,9.26,9.41,8.72,8.95,9.73,9.44,9.00,9.50,10.43,9.51,9.74,10.51,10.81,9.91,10.26,11.32,11.52,10.79,11.06,12.41,12.58,12.42,11.39,11.64,12.67,11.99,11.14,12.08,12.78,11.71,10.97,11.89,11.91,11.08,11.12,11.91,11.53,10.49,10.99,11.62,10.97,10.32,11.16],[31.08,31.08,30.96,30.96,30.90,30.92,30.87,30.92,30.94,30.77,30.87,30.94,30.94,30.95,30.90,30.94,30.93,30.79,30.86,30.52,30.55,30.48,30.66,30.75,30.72,30.83,30.57,30.75,30.68,30.49,30.32,30.51,30.52,30.19,30.35,30.49,30.32,30.10,30.42,30.38,30.26,30.19,30.18,30.34,30.14,30.14,30.28,30.29,30.01,30.22,30.38,30.25,30.09,30.24,30.34,30.20,30.42,30.41,30.56,30.39,30.56,30.58,30.37,30.49,30.63,30.50,30.39,30.63,30.65,30.40,30.48,30.62,30.67,30.44,30.61,30.73,30.52,30.58,30.75,30.81,30.71,30.93,30.85,30.99,30.91,30.69,30.89,30.77,30.69,30.31,30.51,30.80,30.54,30.32,30.57,30.86,30.56,30.52,30.84,30.87,30.68,30.90,30.79,30.72,30.86,30.87,30.65,30.56,30.78,30.76,30.56,30.87,30.82,30.57,30.84,30.87,30.82,30.92,30.77,30.74,30.67,30.72,30.42,30.56,30.57,30.32,30.15,30.42,30.42,29.87,30.09,29.65,29.71,29.96,30.07,29.98,30.16,29.76,29.86,30.00,29.82,30.20,29.98,30.27,30.24,29.83,30.11,30.31,30.20,30.15,30.36,30.53,30.51,30.38,30.44,30.30,30.18,30.13,30.30,30.22,29.79,30.07,30.31,30.05,29.71,29.93,30.15,29.81,29.45,29.87,29.50,29.42,29.52,29.93,29.94,29.29,29.71,29.97,29.71,29.46,29.88,30.04,29.58,29.63,30.05,29.94,29.61,29.92,30.12,29.91,29.85,30.08,30.28,30.12,30.12,29.98,29.93,29.92,29.65,29.75,29.41,29.55,29.38,29.44,29.29,29.04,29.13,29.33,28.78,28.57,28.94,29.16,28.63,28.55,28.98,28.93,28.73,28.43,29.21,29.01,28.83,29.21,29.43,29.21,29.34,29.72,29.74,29.61,29.59,30.21,30.17,30.19,29.77,29.69,30.01,29.91,29.20,29.74,30.02,29.80,29.19,29.89,29.98,29.63,29.30,29.95,29.95,30.19,30.19,30.48,30.38,30.59,30.27,30.06,30.26,30.39,30.11,29.82,30.31,30.20,29.82,29.82,30.21,29.91,29.67,29.99,30.06,29.75,29.67,30.11,30.04,30.15,30.04,30.24,30.24,29.92,30.10,30.22,30.08,29.62,30.03,30.27,29.91,29.90,30.20,30.25,29.87,29.96,30.27,30.25,30.26,30.31,30.40,30.03,29.70,30.17,29.89,29.94,30.07,29.89,29.65,29.82,30.10,29.84,30.21,30.11,29.93,29.82,29.81,29.73,29.57,29.41,29.68,29.22,29.10,29.49,29.57,29.42,29.86,29.97,29.97,30.23,30.48,30.77,30.35,30.78,30.62,30.18,30.70,30.86,30.75,30.61,30.71,30.89,30.87,31.00,30.99,30.79,30.87,31.05,30.97,30.78,30.95,31.01,30.96,30.85,30.69,30.80,30.76,30.49,30.32,30.57,30.46,30.24,30.30,30.34,30.10,29.96,30.06,30.05,29.96,29.62,29.50,29.59,29.23,29.47,29.33,29.67,29.96,29.89,30.02,30.13,30.12,30.15,30.50,30.47,30.54,30.69,30.67,30.73,30.83,30.89,30.83,30.87,30.98,30.94,30.91,31.01,30.95,30.98,30.98,30.87,30.80,30.93,30.85,30.63,30.63,30.79,30.69,30.26,30.62,30.43,29.99,29.92,30.30,30.02,28.99,29.69,29.82,29.01,28.84,29.54,29.43,28.64,28.53,29.09,28.90,28.28,28.35,28.86,28.58,28.59,28.02,28.23,28.63,28.35,28.27,28.92,29.03,28.67,29.19,29.44,29.12,28.96,29.50,29.59,29.30,29.28,29.74,29.77,29.30,29.90,29.89,29.89,29.57,29.23,29.41,29.18,28.79,28.96,28.81,28.53,28.23,28.24,28.02,28.02,28.18,28.06,27.97,28.14,28.24,28.09,28.32,29.17,29.64,29.81,28.83,28.93,29.24,29.12,28.36,28.34,29.08,28.76,28.07,28.33,28.71,28.50,28.19,28.47,28.74,28.72,28.92,29.04,29.13,29.43,29.21,29.55,29.89,30.03,29.95,29.95,29.69,30.00,29.57,29.26,29.68,29.85,29.16,29.21,29.93,30.18,29.97,29.38,29.76,29.79,28.91,28.43,29.58,29.36,28.83,29.18,29.87,29.34,29.90,29.87,29.95,30.18,30.29,29.91,30.31,30.25,30.10,30.38,30.28,30.31,30.37,30.39,29.91,29.86,30.29,29.71,30.30,30.36,30.39,29.74,29.97,30.24,29.80,29.73,29.11,29.15,29.54,29.45,28.91,29.25,29.74,29.08,29.05,29.66,29.75,29.39,29.68,30.01,29.78,29.71,29.87,30.13,30.10,30.11,30.19,30.19,30.13,29.79,30.05,29.97,29.58,29.41,29.91,29.77,29.29,29.39,30.01,29.36,29.31,29.71,29.73,29.67,29.81,30.05,29.92,29.89,30.13,30.35,30.40,30.42,30.26,30.40,30.52,30.34,29.98,30.51,30.44,30.15,30.26,30.50,30.33,29.93,30.14,30.26,30.33,30.12,30.25,30.31,30.14,30.06,30.23,25.35,23.94,22.38,21.65,20.13,19.79,18.68,18.56,18.09,16.85,17.41,17.31,15.94,16.67,16.42,16.64,15.09,15.10,12.82,11.02,10.30,10.15,10.43,10.25,9.12,8.35,6.65,6.72,6.43,5.44,5.72,6.02,5.19,4.96,5.24,5.41,4.81,4.71,4.92,5.35,4.96,4.60,5.19,5.65,5.02,4.97,5.81,5.96,5.35,5.48,6.20,6.06,5.48,6.16,6.86,6.45,7.14,7.08,7.29,6.79,7.33,7.24,6.57,6.59,7.15,6.76,6.15,6.70,6.97,6.34,6.16,6.94,6.84,6.09,6.64,7.10,6.47,6.31,7.40,7.61,6.98,7.72,7.57,7.93,7.34,6.82,6.92,6.70,5.92,5.59,5.82,6.50,6.42,6.25,6.86,7.16,6.97,6.92,7.59,7.70,7.64,8.53,8.95,8.49,8.60,8.67,8.25,7.96,8.13,8.00,7.48,8.06,8.04,7.50,7.89,8.20,7.59,7.45,6.74,6.31,7.33,7.26,6.06,6.28,7.33,6.46,5.82,6.44,6.86,5.96,6.66,5.94,6.55,6.69,7.12,6.90,7.26,6.89,6.60,7.20,6.80,7.16,6.82,7.46,7.22,6.51,6.35,7.09,6.72,6.25,6.81,7.17,6.71,5.80,5.84,6.34,6.06,4.99,5.79,6.24,5.53,5.34,6.39,6.15,5.28,5.54,6.34,6.07,5.49,5.49,4.98,5.06,4.30,4.71,4.24,4.20,4.76,4.46,4.36,4.68,4.90,4.49,4.55,5.23,5.08,4.91,5.13,5.74,5.47,5.37,5.84,6.18,6.52,6.68,7.92,7.21,6.73,6.68,6.68,6.01,6.10,6.24,5.75,5.14,5.54,5.76,4.86,4.87,5.36,4.83,4.26,4.64,4.92,4.18,4.05,4.40,4.34,3.81,4.04,4.55,4.06,3.68,3.93,4.42,3.84,4.03,4.64,4.88,4.26,4.17,3.65,3.75,3.66,3.37,3.09,3.18,3.07,2.48,2.40,2.72,2.38,1.91,2.02,2.17,1.66,1.35,1.66,1.46,1.33,1.98,2.18,2.24,1.71,1.88,2.30,2.13,1.86,2.20,2.62,2.39,2.32,2.93,3.03,2.93,3.14,3.54,3.50,3.38,3.78,4.31,4.25,4.08,3.85,3.83,3.73,3.27,3.23,3.19,2.93,2.70,2.76,2.63,2.18,2.08,2.36,1.97,1.64,1.82,2.01,1.62,1.47,1.67,1.36,0.92,0.77,0.90,1.14,1.17,1.59,1.96,1.79,1.77,2.19,2.40,2.95,3.00,3.10,2.71,2.41,2.38,2.59,2.10,1.81,2.32,2.35,1.62,1.96,1.83,1.31,1.70,2.05,2.05,2.63,3.23,2.71,3.28,3.53,3.51,3.86,3.86,3.65,3.77,4.23,4.49,4.34,4.90,4.52,4.36,4.63,4.74,4.28,4.20,4.73,4.41,4.00,4.06,3.65,3.56,3.63,3.47,3.17,3.15,3.28,2.94,2.37,2.82,3.05,2.52,2.14,2.68,2.90,2.47,3.18,3.21,3.53,3.06,3.56,3.49,3.27,3.49,3.83,3.58,3.61,4.00,4.24,3.94,4.13,4.70,4.63,4.41,4.83,5.29,5.03,5.01,5.56,5.72,6.50,6.05,5.29,5.26,5.80,5.38,4.86,5.06,5.12,4.47,4.24,4.83,5.02,4.26,4.66,5.09,4.28,4.15,4.82,5.05,4.67,4.94,6.02,5.34,4.93,5.86,6.39,5.57,5.58,6.71,6.64,5.94,6.69,7.42,7.30,7.09,6.74,7.22,7.46,6.76,6.97,7.56,7.24,6.69,7.19,7.63,6.88,6.70,7.46,7.60,6.90,7.08,7.85,7.89,7.27,7.73,8.02,7.66,6.92,7.04,7.15,6.56,6.26,6.73,6.55,5.63,5.88,6.03,5.64,5.01,5.55,5.74,5.04,4.81,5.53,5.72,5.18,5.77,5.95,5.43,4.64,4.92,4.80,3.92,4.40,4.77,4.32,4.12,4.52,4.97,4.40,4.54,5.03,5.28,5.00,5.40,5.88,5.65,5.65,6.38,6.78,6.53,7.03,7.53,7.33,7.64,7.37,7.43,7.00,6.49,6.88,6.67,6.00,5.84,6.20,5.90,5.12,4.50,4.45,5.15,4.98,4.90,5.15,5.84,5.84,5.65,6.36,6.55,7.34,7.84,7.99,8.75,8.58,8.41,9.48,9.49,9.43,10.48,11.21,10.79,11.60,10.97,10.34,10.83,11.10,10.58,11.14,11.83,10.74,10.36,10.95,10.48,9.59,9.05,8.61,8.01,8.79,8.53,7.92,8.13,8.66,8.38,7.85,8.28,8.79,8.25,8.08,8.85,9.02,8.28,8.67,9.51,9.56,8.83,9.42,9.55,9.67,9.05,10.04,10.20,9.18,9.79,10.54,10.07,9.74,10.31,11.20,10.26,10.60,11.35,11.40,10.67,10.99,11.99,12.12,11.55,11.68,13.14,13.22,13.25,11.96,12.25,13.46,12.64,11.79,12.91,13.50,12.53,11.72,12.69,12.69,11.71,11.80,12.59,12.40,11.15,11.69,12.39,11.93,11.07,11.87],[31.06,31.04,30.93,30.95,30.87,30.87,30.80,30.90,30.89,30.75,30.87,30.94,30.84,30.93,30.93,30.91,30.88,30.73,30.84,30.50,30.50,30.54,30.65,30.74,30.73,30.83,30.71,30.77,30.74,30.65,30.47,30.66,30.66,30.43,30.48,30.43,30.44,30.29,30.46,30.47,30.37,30.31,30.33,30.45,30.31,30.26,30.37,30.39,30.16,30.36,30.40,30.28,30.22,30.32,30.44,30.37,30.52,30.48,30.55,30.41,30.61,30.63,30.48,30.50,30.67,30.49,30.48,30.61,30.69,30.51,30.56,30.63,30.70,30.59,30.65,30.76,30.68,30.67,30.78,30.87,30.78,30.99,30.91,31.05,30.93,30.74,30.93,30.85,30.77,30.49,30.64,30.84,30.63,30.40,30.64,30.86,30.64,30.54,30.89,30.90,30.72,30.95,30.87,30.77,30.91,30.87,30.72,30.59,30.78,30.74,30.58,30.91,30.83,30.71,30.92,30.93,30.86,30.97,30.80,30.83,30.73,30.78,30.53,30.62,30.64,30.39,30.26,30.50,30.50,30.01,30.19,29.72,29.84,30.15,30.24,30.15,30.32,30.02,30.13,30.22,30.07,30.37,30.15,30.38,30.34,30.06,30.24,30.43,30.30,30.24,30.37,30.60,30.59,30.36,30.50,30.48,30.32,30.27,30.42,30.32,30.09,30.24,30.35,30.20,29.96,30.14,30.33,30.08,29.64,30.06,29.67,29.62,29.59,30.07,30.00,29.46,29.96,30.05,29.73,29.69,30.05,30.02,29.54,29.83,30.09,29.82,29.68,30.02,29.89,29.63,29.88,30.10,30.24,30.20,30.23,30.14,30.08,30.08,29.72,29.70,29.62,29.65,29.37,29.53,29.59,29.23,29.33,29.49,29.26,28.86,29.15,29.50,29.08,28.96,29.25,29.29,29.02,28.80,29.42,29.26,28.92,29.45,29.51,29.27,29.43,29.82,29.89,29.75,29.78,30.32,30.33,30.26,29.86,29.83,30.05,29.99,29.38,29.81,30.07,29.83,29.33,29.88,29.98,29.66,29.38,29.97,29.79,30.25,30.18,30.51,30.35,30.56,30.39,30.09,30.22,30.45,30.10,29.92,30.31,30.27,29.91,29.91,30.27,29.97,29.81,30.20,30.21,29.81,29.80,30.30,30.19,30.31,30.22,30.36,30.38,30.05,30.19,30.33,30.23,29.74,30.13,30.34,30.04,30.06,30.28,30.27,30.00,30.02,30.37,30.37,30.23,30.43,30.46,30.06,29.97,30.02,29.76,30.00,29.97,29.67,29.66,29.86,29.96,29.77,30.08,30.11,30.04,29.68,29.88,29.84,29.67,29.42,29.80,29.42,29.10,29.67,29.41,29.39,29.86,29.92,30.04,30.26,30.47,30.80,30.40,30.80,30.66,30.28,30.83,30.92,30.80,30.75,30.81,30.94,30.95,31.05,31.01,30.85,30.95,31.05,30.99,30.89,30.99,31.01,30.99,30.92,30.70,30.76,30.80,30.54,30.27,30.52,30.53,30.27,30.29,30.39,30.22,29.97,30.07,30.10,30.02,29.58,29.44,29.64,29.29,29.58,29.44,29.80,29.97,30.00,30.01,30.28,30.28,30.17,30.59,30.60,30.61,30.69,30.72,30.81,30.86,30.88,30.92,30.96,31.01,30.92,30.92,31.01,31.00,31.00,30.99,30.92,30.85,30.95,30.84,30.71,30.81,30.82,30.69,30.51,30.72,30.47,30.23,30.08,30.48,30.21,29.30,29.95,29.94,29.14,29.05,29.77,29.57,28.96,28.74,29.39,29.16,28.54,28.75,29.18,28.83,28.72,28.37,28.54,28.83,28.63,28.64,29.12,29.12,28.87,29.31,29.54,29.28,29.11,29.66,29.70,29.48,29.44,29.95,29.89,29.57,29.99,30.00,29.93,29.67,29.50,29.52,29.35,28.88,29.12,29.08,28.89,28.54,28.48,28.54,28.50,28.57,28.31,28.48,28.59,28.54,28.42,28.65,29.28,29.89,29.97,29.07,29.25,29.47,29.29,28.58,28.69,29.28,29.06,28.48,28.75,28.93,28.83,28.50,28.83,28.78,29.08,29.11,29.32,29.22,29.56,29.40,29.64,29.94,30.11,30.04,30.08,29.81,30.09,29.71,29.49,29.81,29.92,29.44,29.46,30.00,30.20,30.05,29.58,29.82,29.95,29.24,28.82,29.80,29.64,29.11,29.45,30.02,29.61,30.02,30.00,30.14,30.22,30.33,30.06,30.40,30.34,30.21,30.53,30.43,30.40,30.51,30.52,30.07,29.94,30.44,30.03,30.53,30.61,30.55,30.07,30.30,30.42,30.12,29.90,29.30,29.42,29.84,29.71,29.16,29.44,29.91,29.29,29.36,29.81,29.88,29.53,29.80,30.07,29.84,29.78,30.02,30.14,30.16,30.19,30.22,30.31,30.19,29.81,30.14,30.09,29.68,29.62,30.13,29.95,29.32,29.77,30.24,29.66,29.46,30.14,30.14,30.03,30.09,30.40,30.31,30.19,30.43,30.66,30.70,30.71,30.55,30.63,30.79,30.61,30.36,30.73,30.68,30.47,30.46,30.65,30.51,30.16,30.34,30.46,30.48,30.24,30.30,30.43,30.31,30.20,30.28,25.17,23.92,22.05,21.39,19.84,19.48,18.81,18.67,18.27,17.27,17.77,17.52,16.31,16.65,16.30,16.50,15.08,15.05,13.34,11.35,10.82,10.83,10.79,10.71,9.12,8.55,7.18,7.13,7.08,6.50,6.66,6.74,5.79,5.84,5.93,5.76,5.08,4.99,5.25,5.78,5.29,4.92,5.73,5.99,5.63,5.44,6.11,6.26,5.77,6.02,6.85,6.70,6.29,6.71,7.56,7.24,7.81,7.68,7.93,7.30,7.86,7.86,7.00,7.08,7.75,7.27,6.79,7.29,7.64,6.92,6.85,7.55,7.56,6.98,7.13,7.68,7.43,7.00,7.78,8.11,7.63,8.41,8.22,8.67,8.09,7.87,7.68,7.59,6.95,6.63,6.65,7.44,7.20,7.00,7.51,8.03,7.60,7.65,8.50,8.38,8.36,9.50,9.60,9.35,9.44,9.41,8.85,8.57,8.95,8.74,8.07,8.84,8.78,8.42,8.84,8.98,8.19,7.88,7.57,7.24,7.89,7.90,6.91,7.11,8.07,7.20,6.62,7.22,7.60,6.67,7.34,6.78,7.15,7.35,7.74,7.45,7.78,7.40,7.06,7.63,7.27,7.54,7.16,7.55,7.50,6.78,6.88,7.41,7.10,6.56,7.07,7.42,7.03,6.14,6.28,6.75,6.42,5.42,6.19,6.60,5.92,5.87,6.79,6.60,5.81,6.21,7.00,6.62,5.95,6.26,5.56,5.37,4.60,5.00,4.48,4.47,4.98,4.63,4.36,4.79,5.10,4.56,4.70,5.30,5.30,5.10,5.35,6.01,5.59,5.48,6.29,6.69,6.68,6.86,8.16,7.55,7.04,7.02,6.94,6.27,6.42,6.52,6.04,5.45,5.94,5.96,5.04,5.11,5.67,5.21,4.47,4.98,5.26,4.60,4.38,4.96,4.86,4.01,4.28,4.97,4.42,3.93,4.56,5.00,4.25,4.37,5.18,5.39,4.72,4.59,4.02,3.96,3.88,3.65,3.33,3.42,3.31,2.90,2.72,2.91,2.57,2.13,2.23,2.29,1.81,1.50,1.72,1.53,1.57,2.12,2.51,2.55,1.97,2.17,2.65,2.49,2.21,2.63,3.02,2.85,2.73,3.33,3.52,3.29,3.61,4.03,4.17,3.96,4.52,5.02,5.06,4.91,4.68,4.70,4.46,3.99,3.88,3.88,3.57,3.15,3.13,3.03,2.63,2.42,2.64,2.35,1.87,1.97,2.25,1.95,1.57,1.76,1.67,1.26,0.84,0.76,0.99,1.20,1.53,1.84,1.79,1.88,2.17,2.42,3.06,3.29,3.38,2.80,2.47,2.73,2.78,2.23,1.98,2.50,2.67,1.66,1.85,1.85,1.27,1.70,2.08,2.02,2.62,3.31,2.85,3.31,3.58,3.46,3.98,3.92,3.69,3.85,4.33,4.65,4.36,5.02,4.69,4.38,4.81,4.91,4.31,4.29,4.82,4.63,4.12,4.20,3.84,3.64,3.70,3.53,3.22,3.11,3.26,3.05,2.63,2.84,3.12,2.70,2.16,2.78,3.04,2.51,3.32,3.32,3.52,3.17,3.80,3.68,3.21,3.58,3.85,3.61,3.59,4.17,4.39,3.79,4.20,4.79,4.73,4.47,4.96,5.29,5.18,5.21,5.66,5.90,6.58,6.18,5.42,5.43,5.88,5.56,4.93,5.17,5.17,4.57,4.35,5.06,5.07,4.25,4.85,5.19,4.33,4.14,4.94,5.21,4.86,5.47,6.34,5.64,5.25,6.25,6.72,5.86,5.99,7.07,6.87,6.36,7.04,7.75,7.69,7.36,7.05,7.59,7.76,7.29,7.42,7.98,7.57,7.11,7.71,8.09,7.33,7.02,8.11,8.13,7.39,7.45,8.59,8.31,7.67,8.27,8.58,8.02,7.29,7.47,7.55,6.85,6.55,7.07,6.91,6.09,6.12,6.24,5.95,5.19,5.72,6.02,5.15,4.97,5.95,5.96,5.09,5.69,6.18,5.47,4.81,5.13,5.04,4.28,4.56,4.98,4.58,4.17,4.76,5.29,4.64,4.76,5.47,5.71,5.38,5.86,6.28,6.21,6.22,6.78,7.14,6.86,7.48,7.88,7.76,8.06,7.84,7.86,7.37,6.87,7.24,6.96,6.35,6.33,6.43,6.02,5.36,4.93,4.51,5.40,5.48,5.22,5.64,6.21,6.10,6.02,6.57,6.98,7.58,8.32,8.56,8.97,8.99,9.08,10.02,10.10,10.13,11.17,11.89,11.59,12.12,11.55,10.97,11.36,11.83,11.24,11.95,12.41,11.33,10.82,11.62,10.86,10.04,9.57,9.05,8.39,9.08,8.90,8.42,8.50,9.08,8.75,8.33,8.80,9.33,8.74,8.56,9.42,9.67,8.83,9.47,10.17,10.22,9.44,9.86,10.05,10.18,9.56,10.35,10.66,9.55,10.16,10.82,10.37,9.96,10.72,11.65,10.58,11.05,11.77,11.99,11.32,11.66,12.58,12.60,12.20,12.51,13.86,14.05,14.14,12.73,12.94,14.30,13.24,12.36,13.59,14.19,13.12,12.35,13.41,13.48,12.24,12.39,13.16,12.87,11.58,12.36,12.87,12.31,11.43,12.20],[31.03,31.10,30.96,30.97,30.95,30.93,30.83,30.95,31.00,30.80,30.93,31.04,30.97,30.94,30.95,30.99,30.91,30.73,30.86,30.50,30.52,30.51,30.69,30.72,30.74,30.81,30.71,30.84,30.77,30.64,30.48,30.74,30.71,30.45,30.56,30.60,30.48,30.31,30.51,30.52,30.44,30.33,30.35,30.44,30.28,30.30,30.34,30.34,30.21,30.35,30.46,30.28,30.24,30.34,30.45,30.33,30.49,30.48,30.54,30.47,30.61,30.65,30.45,30.53,30.76,30.54,30.49,30.72,30.81,30.54,30.62,30.75,30.75,30.64,30.79,30.88,30.71,30.79,30.96,30.94,30.86,31.05,30.98,31.09,30.99,30.80,30.98,30.79,30.79,30.51,30.58,30.79,30.61,30.47,30.61,30.84,30.71,30.58,30.92,30.96,30.78,30.96,30.85,30.77,30.97,30.87,30.72,30.58,30.79,30.79,30.60,30.94,30.85,30.71,30.92,30.94,30.87,30.97,30.80,30.84,30.77,30.74,30.49,30.59,30.67,30.42,30.25,30.45,30.48,30.05,30.17,29.77,29.86,30.10,30.15,30.06,30.24,29.88,29.95,30.16,29.92,30.29,30.08,30.35,30.31,29.96,30.23,30.43,30.27,30.29,30.45,30.61,30.62,30.46,30.56,30.45,30.30,30.29,30.39,30.31,30.01,30.21,30.34,30.18,29.92,30.12,30.26,29.94,29.68,30.09,29.77,29.70,29.69,30.09,30.09,29.47,29.95,30.08,29.90,29.71,30.06,30.11,29.73,29.84,30.17,30.02,29.76,30.05,30.08,29.74,29.83,30.16,30.33,30.18,30.20,30.04,29.95,29.98,29.71,29.69,29.52,29.59,29.45,29.49,29.41,29.21,29.33,29.49,29.16,28.85,29.19,29.50,29.09,28.88,29.32,29.37,29.09,28.89,29.52,29.36,29.07,29.56,29.64,29.36,29.48,29.90,29.92,29.82,29.74,30.20,30.23,30.20,29.83,29.81,30.06,29.81,29.38,29.75,29.99,29.84,29.31,29.83,30.01,29.68,29.36,30.00,29.77,30.12,30.10,30.53,30.34,30.52,30.37,30.07,30.21,30.45,30.10,29.94,30.31,30.27,29.85,29.98,30.31,30.07,29.91,30.21,30.24,29.91,29.89,30.24,30.20,30.34,30.27,30.42,30.43,30.11,30.19,30.32,30.23,29.79,30.15,30.34,30.03,30.04,30.26,30.27,29.98,30.03,30.36,30.29,30.30,30.36,30.42,30.05,29.97,30.15,29.80,29.97,30.05,29.64,29.61,29.90,30.05,29.80,30.17,30.15,30.01,29.74,29.88,29.82,29.61,29.39,29.79,29.37,29.11,29.55,29.48,29.39,29.88,29.98,30.04,30.24,30.43,30.75,30.37,30.75,30.53,30.19,30.69,30.87,30.78,30.58,30.69,30.94,30.94,31.08,31.02,30.83,30.95,31.07,30.98,30.83,30.98,31.02,30.94,30.88,30.61,30.71,30.71,30.39,30.23,30.53,30.41,30.23,30.25,30.39,30.05,30.04,30.08,29.99,29.89,29.54,29.38,29.65,29.25,29.47,29.39,29.76,30.10,29.95,29.89,30.19,30.10,30.12,30.41,30.39,30.45,30.68,30.70,30.79,30.84,30.88,30.88,30.93,31.00,30.98,30.98,31.05,30.98,31.02,31.02,30.91,30.84,30.93,30.84,30.65,30.60,30.79,30.72,30.26,30.48,30.44,30.00,29.93,30.28,30.04,29.24,29.72,29.90,29.10,29.09,29.54,29.50,28.77,28.73,29.33,29.03,28.53,28.60,29.12,28.70,28.65,28.34,28.52,28.77,28.46,28.71,29.06,29.05,28.78,29.33,29.48,29.31,29.10,29.63,29.82,29.48,29.35,29.92,29.89,29.43,29.94,29.91,29.94,29.64,29.45,29.58,29.41,29.03,29.08,29.16,28.90,28.60,28.44,28.56,28.53,28.37,28.29,28.38,28.58,28.60,28.44,28.70,29.32,29.52,29.89,29.07,29.19,29.44,29.34,28.63,28.75,29.29,29.00,28.44,28.79,28.92,28.89,28.64,28.87,29.03,29.12,29.09,29.35,29.35,29.53,29.45,29.73,29.96,30.07,30.03,30.01,29.72,30.06,29.72,29.43,29.80,29.89,29.34,29.44,29.97,30.12,29.96,29.59,29.78,29.84,29.20,28.90,29.67,29.54,29.15,29.39,29.95,29.52,30.04,29.98,30.08,30.31,30.38,30.01,30.45,30.34,30.19,30.55,30.42,30.40,30.52,30.53,30.06,29.94,30.42,30.06,30.51,30.53,30.48,30.08,30.25,30.33,30.05,29.85,29.40,29.44,29.86,29.72,29.24,29.48,29.96,29.34,29.30,29.80,29.88,29.68,29.73,30.12,29.95,29.86,30.01,30.19,30.27,30.19,30.34,30.28,30.26,29.89,30.27,30.16,29.81,29.66,30.14,29.98,29.45,29.70,30.20,29.79,29.60,30.02,30.16,30.08,30.07,30.37,30.24,30.11,30.33,30.55,30.62,30.63,30.49,30.57,30.75,30.56,30.34,30.69,30.68,30.44,30.37,30.63,30.50,30.18,30.33,30.47,30.45,30.20,30.37,30.47,30.28,30.13,30.25,25.31,24.08,22.43,21.58,20.12,19.85,19.04,18.91,18.63,17.50,17.96,17.87,16.49,16.89,16.69,16.91,15.26,15.28,13.37,11.62,10.81,11.14,10.92,10.85,9.48,8.60,6.86,6.74,6.55,5.90,6.01,6.15,5.34,5.15,5.17,5.32,4.71,4.59,4.67,5.10,4.68,4.46,4.72,5.14,4.83,4.92,5.31,5.52,5.13,5.27,5.94,5.80,5.58,6.03,6.66,6.24,6.93,6.82,6.94,6.28,6.93,7.01,6.21,6.18,7.03,6.49,5.89,6.41,6.97,6.26,5.90,6.91,6.94,6.13,6.48,7.28,6.75,6.49,7.32,7.74,7.14,8.09,7.97,8.39,7.67,7.24,7.25,7.02,6.37,6.00,6.05,6.82,6.60,6.39,6.74,7.38,6.92,6.75,7.60,7.77,7.50,8.82,8.85,8.50,8.59,8.59,7.91,7.55,7.98,8.01,7.28,8.02,8.11,7.43,7.92,8.41,7.79,7.74,7.05,6.81,7.63,7.38,6.45,6.63,7.34,6.57,6.16,6.62,6.93,6.05,6.58,6.09,6.29,6.42,6.82,6.42,6.82,6.48,6.19,6.84,6.58,6.78,6.44,7.03,6.78,5.93,6.07,6.72,6.17,5.83,6.40,6.75,6.12,5.40,5.44,5.78,5.47,4.74,5.35,5.67,5.00,5.18,5.90,5.68,5.04,5.42,6.03,5.79,5.30,5.57,5.20,4.92,4.30,4.58,4.08,4.06,4.44,4.18,3.76,4.26,4.51,4.00,4.22,4.58,4.58,4.74,4.76,5.23,5.12,5.14,5.41,5.80,6.23,6.46,7.67,7.00,6.39,6.33,6.42,5.73,5.81,5.83,5.48,4.91,5.11,5.32,4.63,4.59,4.94,4.54,3.97,4.43,4.69,4.10,3.93,4.42,4.26,3.70,3.95,4.51,4.16,3.75,4.27,4.63,4.19,4.40,4.99,5.22,4.73,4.72,4.22,4.35,4.10,3.65,3.53,3.61,3.30,2.98,2.97,3.08,2.65,2.36,2.56,2.43,1.75,1.71,1.94,1.68,1.99,2.57,2.68,2.86,2.35,2.45,2.92,2.80,2.32,2.81,3.24,2.84,2.67,3.31,3.51,3.08,3.35,3.90,3.80,3.62,4.00,4.57,4.30,4.20,3.80,3.85,3.85,3.36,3.26,3.35,3.06,2.66,2.72,2.81,2.38,2.05,2.37,2.33,1.83,1.79,2.16,2.07,1.71,1.95,1.96,1.57,1.07,0.88,0.76,0.96,1.35,1.50,1.28,1.60,2.07,2.01,2.56,2.70,2.72,2.25,2.12,2.15,2.22,1.60,1.65,2.17,2.20,1.33,1.69,1.74,1.29,1.63,2.07,2.11,2.54,3.20,2.89,3.42,3.66,3.64,4.09,4.08,3.84,4.24,4.51,4.79,4.51,5.28,4.95,4.70,5.20,5.34,4.60,4.79,5.46,5.12,4.63,4.79,4.26,4.07,4.19,4.05,3.56,3.50,3.57,3.31,3.06,3.10,3.36,2.81,2.48,2.88,3.07,2.52,3.08,3.29,3.50,3.33,3.73,3.67,3.47,3.80,4.18,3.90,3.94,4.53,4.70,4.33,4.77,5.34,5.13,4.89,5.61,5.94,5.60,5.61,6.31,6.39,7.06,6.51,5.81,5.75,6.17,5.89,5.27,5.35,5.41,4.82,4.49,5.20,5.36,4.63,4.98,5.42,4.57,4.33,5.05,5.29,4.87,5.14,6.13,5.50,5.06,5.83,6.63,5.49,5.85,6.76,6.54,6.05,6.76,7.58,7.31,7.23,6.62,7.16,7.47,6.70,6.90,7.49,7.19,6.64,7.18,7.59,6.96,6.66,7.48,7.63,7.03,7.11,7.94,7.86,7.19,7.62,7.80,7.39,6.73,6.91,7.00,6.30,6.25,6.65,6.42,5.68,5.74,5.98,5.66,5.06,5.62,5.69,5.04,4.90,5.71,5.73,5.16,5.72,6.05,5.55,4.91,5.09,5.05,4.28,4.40,4.83,4.43,4.08,4.54,4.99,4.53,4.65,5.06,5.40,5.24,5.52,5.96,5.92,5.94,6.46,6.86,6.62,7.04,7.44,7.48,7.70,7.46,7.76,7.22,6.61,7.11,7.03,6.22,6.19,6.54,6.29,5.61,4.99,4.82,5.59,5.34,5.13,5.53,6.21,6.12,5.83,6.60,6.78,7.52,8.07,8.28,8.88,8.83,8.61,9.53,9.61,9.40,10.57,11.21,10.58,11.47,10.78,10.14,10.70,11.02,10.62,11.06,11.82,10.52,10.23,10.91,10.46,9.36,9.12,8.74,7.87,8.48,8.37,7.83,7.80,8.39,8.27,7.65,7.99,8.68,8.19,7.90,8.64,8.99,8.20,8.56,9.50,9.64,8.97,9.52,9.62,9.79,9.26,10.29,10.33,9.30,10.06,10.72,10.04,9.82,10.53,11.24,10.42,10.72,11.36,11.28,10.86,11.24,11.99,11.79,11.39,11.97,13.11,13.35,13.21,11.97,12.09,13.48,12.35,11.65,12.77,13.39,12.38,11.86,12.64,12.66,11.88,11.85,12.67,12.27,11.15,11.71,12.32,12.02,11.09,11.82],[31.04,31.05,30.94,30.91,30.87,30.86,30.75,30.90,30.92,30.70,30.83,30.94,30.83,30.89,30.85,30.91,30.83,30.66,30.70,30.39,30.34,30.32,30.39,30.63,30.57,30.81,30.49,30.73,30.68,30.42,30.24,30.49,30.49,30.16,30.32,30.48,30.30,30.12,30.37,30.38,30.24,30.20,30.13,30.32,30.10,30.14,30.23,30.21,30.01,30.12,30.28,30.09,30.00,30.09,30.30,30.15,30.41,30.41,30.58,30.45,30.64,30.61,30.35,30.49,30.71,30.50,30.31,30.66,30.71,30.33,30.46,30.68,30.69,30.38,30.66,30.79,30.58,30.66,30.79,30.82,30.71,30.89,30.86,30.93,30.88,30.69,30.83,30.69,30.65,30.20,30.36,30.68,30.49,30.23,30.52,30.76,30.57,30.50,30.77,30.88,30.70,30.91,30.80,30.72,30.82,30.79,30.67,30.51,30.72,30.68,30.54,30.84,30.77,30.54,30.77,30.82,30.78,30.86,30.73,30.72,30.62,30.67,30.32,30.50,30.50,30.26,30.04,30.35,30.32,29.83,29.98,29.48,29.58,29.88,30.02,30.03,30.20,29.77,29.98,30.02,29.89,30.32,30.15,30.40,30.33,29.97,30.18,30.40,30.28,30.19,30.38,30.61,30.54,30.35,30.41,30.39,30.16,30.14,30.26,30.30,29.79,30.11,30.33,30.11,29.75,29.87,30.16,29.76,29.41,29.69,29.40,29.54,29.40,29.89,29.85,29.34,29.84,29.94,29.72,29.51,29.85,30.09,29.62,29.64,30.02,29.96,29.71,30.00,30.17,30.01,29.77,30.13,30.40,30.21,30.09,29.99,30.12,29.98,29.64,29.64,29.46,29.62,29.39,29.46,29.31,29.09,29.18,29.34,28.78,28.44,29.02,29.11,28.62,28.46,28.98,28.89,28.56,28.50,29.16,28.86,28.69,29.26,29.33,29.05,29.24,29.66,29.62,29.53,29.58,30.09,30.01,30.04,29.67,29.60,29.87,29.80,29.22,29.73,29.95,29.75,29.10,29.67,29.81,29.62,29.21,29.82,29.68,30.10,29.94,30.45,30.31,30.52,30.21,29.93,30.15,30.28,29.95,29.81,30.16,30.10,29.86,29.73,30.04,29.87,29.65,29.84,29.95,29.64,29.55,29.83,29.87,30.04,30.02,30.16,30.16,29.95,30.09,30.23,30.03,29.65,30.06,30.21,29.94,29.87,30.23,30.19,29.87,29.96,30.19,30.24,30.26,30.32,30.35,29.96,30.00,30.16,29.86,29.79,30.11,29.84,29.78,30.00,30.05,29.78,30.20,30.07,29.93,29.79,29.79,29.71,29.56,29.52,29.65,29.35,29.13,29.46,29.69,29.43,29.83,29.96,30.01,30.26,30.49,30.70,30.36,30.68,30.50,30.12,30.56,30.77,30.69,30.53,30.67,30.86,30.87,30.98,30.98,30.76,30.88,31.03,30.93,30.80,30.94,30.99,30.92,30.83,30.53,30.66,30.68,30.40,30.22,30.54,30.42,30.16,30.27,30.26,29.98,29.93,29.96,29.92,29.90,29.60,29.43,29.56,29.29,29.42,29.28,29.54,29.96,29.83,29.83,30.04,30.10,30.05,30.43,30.46,30.55,30.68,30.67,30.73,30.84,30.89,30.85,30.90,30.98,30.94,30.94,31.00,30.94,30.98,30.98,30.87,30.80,30.91,30.83,30.62,30.50,30.76,30.71,30.19,30.50,30.42,29.87,29.81,30.25,30.00,28.84,29.53,29.85,28.88,28.71,29.55,29.45,28.54,28.51,29.11,28.81,28.34,28.56,28.94,28.48,28.51,28.02,28.22,28.39,28.40,28.31,28.83,28.87,28.69,29.13,29.39,29.13,29.05,29.44,29.60,29.41,29.22,29.74,29.67,29.31,29.86,29.87,29.86,29.58,29.26,29.39,29.15,28.78,28.94,28.90,28.47,28.25,28.06,28.02,27.93,28.07,28.04,27.93,28.13,28.26,28.16,28.37,29.10,29.58,29.74,28.81,28.91,29.12,29.01,28.46,28.25,28.98,28.71,28.12,28.34,28.65,28.42,28.18,28.45,28.60,28.67,28.84,28.96,29.02,29.38,29.17,29.51,29.83,29.95,29.92,29.86,29.58,29.96,29.55,29.32,29.65,29.78,29.19,29.17,29.89,30.11,29.88,29.35,29.66,29.79,28.91,28.46,29.59,29.43,28.88,29.16,29.87,29.34,29.88,29.88,29.92,30.16,30.25,29.88,30.25,30.17,30.05,30.36,30.26,30.26,30.41,30.37,29.94,29.86,30.28,29.75,30.30,30.32,30.40,29.77,29.95,30.27,29.76,29.73,29.08,29.18,29.54,29.41,28.86,29.25,29.67,29.16,29.08,29.63,29.78,29.42,29.66,29.99,29.77,29.67,29.92,30.08,30.05,30.05,30.16,30.14,30.11,29.78,30.03,29.98,29.62,29.51,29.95,29.84,29.34,29.47,29.97,29.46,29.37,29.63,29.83,29.83,29.75,30.01,29.86,29.88,30.12,30.31,30.43,30.38,30.21,30.37,30.51,30.32,30.08,30.48,30.43,30.12,30.27,30.44,30.29,29.99,30.18,30.31,30.31,30.13,30.25,30.32,30.13,29.98,30.24,25.44,23.86,22.43,21.91,20.39,20.21,19.27,18.92,18.68,17.29,17.94,17.81,16.76,17.02,17.06,17.37,15.82,15.48,13.23,11.29,10.34,10.58,10.42,10.61,9.17,8.42,6.67,6.72,6.21,5.33,5.54,5.58,5.17,4.89,4.75,5.13,4.45,4.43,4.62,4.75,4.72,4.31,4.63,4.86,4.69,4.67,5.10,5.22,4.89,5.10,5.59,5.30,5.13,5.70,6.20,5.83,6.51,6.38,6.59,5.93,6.48,6.48,5.83,5.87,6.57,6.14,5.41,6.02,6.46,5.75,5.34,6.58,6.49,5.58,6.20,6.93,6.19,5.99,7.18,7.49,6.90,7.76,7.49,7.99,7.15,6.74,6.94,6.64,5.70,5.56,5.72,6.31,6.25,5.95,6.48,7.00,6.59,6.42,7.17,7.40,7.08,8.20,8.35,8.04,8.20,8.25,7.54,7.23,7.66,7.80,7.14,7.75,7.81,7.28,7.56,8.10,7.59,7.66,6.77,6.39,7.43,7.11,6.01,6.50,7.11,6.14,5.58,6.47,6.61,5.65,6.22,5.64,6.07,6.09,6.58,6.22,6.61,6.24,5.90,6.43,6.23,6.33,6.12,6.53,6.41,5.61,5.58,6.26,5.73,5.40,5.92,6.27,5.80,5.10,5.14,5.43,5.08,4.53,5.04,5.24,4.64,4.87,5.50,5.14,4.69,4.91,5.57,5.30,4.81,5.00,4.67,4.46,4.04,4.34,3.72,3.63,4.14,4.04,3.67,4.08,4.26,4.04,4.12,4.33,4.38,4.39,4.58,4.80,4.87,4.88,5.02,5.32,5.79,5.94,7.23,6.44,5.95,5.92,6.02,5.37,5.42,5.49,5.14,4.66,4.81,4.98,4.40,4.25,4.61,4.34,3.87,4.12,4.32,3.88,3.59,3.98,3.98,3.55,3.80,4.18,3.87,3.57,3.99,4.41,3.94,4.15,4.78,5.00,4.58,4.45,3.98,4.21,3.92,3.51,3.42,3.54,3.33,2.80,2.91,3.07,2.49,2.23,2.47,2.41,1.81,1.72,1.94,1.88,1.97,2.56,2.80,2.92,2.22,2.34,2.90,2.60,2.25,2.66,3.02,2.57,2.48,3.12,3.14,2.78,3.11,3.61,3.56,3.25,3.79,4.31,4.11,4.10,3.67,3.69,3.64,3.18,3.00,3.04,2.80,2.40,2.35,2.47,2.08,1.83,2.01,1.97,1.50,1.40,1.88,1.83,1.50,1.76,1.93,1.50,1.21,1.19,0.87,0.76,0.96,1.28,1.10,1.11,1.46,1.52,2.03,2.23,2.34,2.06,1.60,1.99,2.04,1.49,1.37,1.93,1.98,1.32,1.69,1.79,1.47,1.88,2.31,2.31,2.75,3.31,2.96,3.50,3.76,3.68,4.15,4.21,4.05,4.31,4.54,4.93,4.72,5.41,5.08,4.86,5.32,5.44,4.84,4.91,5.56,5.15,4.71,4.87,4.37,4.15,4.28,4.10,3.59,3.58,3.69,3.30,3.09,3.16,3.20,2.88,2.70,3.00,3.13,2.52,3.23,3.19,3.47,3.25,3.68,3.71,3.36,3.74,4.11,3.95,3.97,4.48,4.66,4.45,4.79,5.30,5.23,5.05,5.52,5.83,5.54,5.68,6.24,6.34,7.05,6.53,5.79,5.76,6.19,5.90,5.35,5.40,5.41,4.89,4.40,5.08,5.35,4.44,4.80,5.23,4.39,4.19,4.96,5.20,4.70,5.21,6.14,5.44,4.98,6.06,6.58,5.44,5.64,6.83,6.50,5.82,6.69,7.49,7.12,6.84,6.36,6.94,7.06,6.50,6.67,7.24,7.02,6.44,6.93,7.50,6.86,6.58,7.35,7.56,6.99,7.09,7.90,7.86,7.20,7.69,7.86,7.44,6.74,6.82,6.80,6.18,6.08,6.46,6.26,5.40,5.63,5.70,5.39,4.86,5.36,5.51,4.75,4.70,5.55,5.54,4.97,5.56,5.95,5.32,4.57,4.93,4.92,4.07,4.37,4.63,4.32,4.08,4.39,4.96,4.39,4.30,4.85,5.25,5.02,5.10,5.73,5.71,5.56,6.12,6.71,6.53,6.89,7.34,7.41,7.63,7.32,7.66,7.08,6.45,7.01,6.90,6.10,5.98,6.45,6.23,5.49,4.84,4.62,5.47,5.19,4.93,5.43,6.07,5.85,5.83,6.50,6.60,7.44,7.80,8.07,8.80,8.68,8.54,9.56,9.66,9.46,10.65,11.23,10.61,11.40,10.73,10.18,10.61,10.89,10.29,10.91,11.63,10.36,10.10,10.60,10.14,9.15,8.69,8.37,7.71,8.34,8.14,7.55,7.74,8.33,8.02,7.45,8.04,8.61,7.98,7.89,8.74,8.94,8.14,8.66,9.53,9.58,8.89,9.48,9.50,9.74,9.09,10.16,10.31,9.12,9.83,10.49,9.92,9.41,10.21,11.08,9.98,10.38,11.05,11.23,10.37,10.77,11.80,11.83,11.17,11.58,12.86,12.96,12.80,11.82,12.06,13.21,12.36,11.50,12.56,13.24,12.28,11.51,12.53,12.57,11.56,11.65,12.71,12.31,11.14,11.77,12.48,11.87,11.05,11.99],[31.08,31.07,30.92,30.94,30.91,30.86,30.76,30.90,30.91,30.70,30.85,30.95,30.82,30.86,30.90,30.88,30.80,30.63,30.80,30.45,30.37,30.43,30.59,30.64,30.69,30.82,30.63,30.80,30.72,30.58,30.51,30.68,30.62,30.43,30.56,30.50,30.35,30.21,30.43,30.45,30.30,30.18,30.31,30.39,30.20,30.19,30.43,30.40,30.12,30.33,30.47,30.32,30.16,30.31,30.46,30.31,30.45,30.48,30.57,30.51,30.65,30.64,30.47,30.53,30.74,30.48,30.51,30.70,30.78,30.58,30.63,30.78,30.74,30.61,30.77,30.90,30.71,30.76,30.92,30.92,30.78,31.00,30.96,31.02,30.94,30.77,30.88,30.72,30.72,30.42,30.59,30.69,30.57,30.46,30.63,30.77,30.63,30.58,30.86,30.93,30.75,30.94,30.82,30.73,30.81,30.81,30.67,30.58,30.71,30.69,30.55,30.86,30.76,30.70,30.82,30.83,30.79,30.90,30.71,30.79,30.67,30.70,30.44,30.57,30.59,30.41,30.24,30.43,30.46,29.93,30.07,29.56,29.69,30.02,30.14,30.13,30.34,29.98,30.10,30.23,30.11,30.40,30.17,30.42,30.33,30.05,30.26,30.44,30.27,30.23,30.37,30.59,30.55,30.31,30.43,30.45,30.27,30.13,30.38,30.31,29.98,30.13,30.39,30.23,29.85,30.12,30.32,30.04,29.58,29.93,29.54,29.54,29.52,29.99,29.88,29.35,29.82,29.88,29.47,29.49,29.88,29.93,29.44,29.64,30.04,29.72,29.57,30.00,29.92,29.76,29.86,30.14,30.34,30.15,30.14,30.06,30.07,30.04,29.67,29.73,29.52,29.60,29.41,29.37,29.51,29.20,29.26,29.37,29.08,28.80,29.04,29.33,29.02,28.78,29.15,29.19,28.97,28.75,29.36,29.24,29.05,29.45,29.57,29.25,29.47,29.82,29.87,29.76,29.77,30.31,30.30,30.31,29.87,29.81,30.05,29.98,29.40,29.81,30.04,29.89,29.29,29.84,30.03,29.73,29.36,29.95,29.89,30.13,30.20,30.49,30.38,30.52,30.36,30.11,30.25,30.45,30.06,29.97,30.32,30.20,29.87,29.95,30.27,29.93,29.80,30.21,30.15,29.78,29.84,30.21,30.11,30.21,30.17,30.35,30.37,30.06,30.14,30.28,30.16,29.78,30.10,30.32,30.01,29.94,30.16,30.21,29.96,29.93,30.21,30.18,30.21,30.22,30.30,30.02,29.81,30.02,29.56,29.78,29.77,29.36,29.60,29.79,29.75,29.44,29.97,30.00,29.90,29.54,29.68,29.77,29.50,29.33,29.67,29.39,29.07,29.48,29.41,29.41,29.73,29.92,30.10,30.28,30.44,30.77,30.41,30.75,30.56,30.18,30.70,30.87,30.74,30.59,30.76,30.97,30.91,31.11,31.03,30.86,31.00,31.05,30.91,30.86,30.96,30.98,30.87,30.90,30.64,30.68,30.74,30.60,30.32,30.57,30.47,30.26,30.43,30.43,30.02,30.07,30.20,30.02,29.90,29.55,29.39,29.63,29.39,29.57,29.45,29.75,30.09,30.01,30.05,30.11,30.28,30.26,30.60,30.56,30.59,30.77,30.77,30.88,30.87,30.93,30.96,30.96,31.00,31.02,31.04,31.08,31.02,31.03,31.05,30.96,30.89,30.98,30.91,30.68,30.52,30.83,30.74,30.33,30.48,30.47,30.09,29.83,30.36,30.10,29.18,29.67,29.93,29.05,28.99,29.62,29.69,29.00,28.74,29.55,29.16,28.55,28.75,29.29,28.81,28.70,28.40,28.53,28.69,28.58,28.69,29.13,29.09,28.89,29.31,29.57,29.27,29.19,29.64,29.74,29.45,29.38,29.90,29.80,29.47,29.97,29.96,30.01,29.63,29.41,29.52,29.35,28.91,29.05,29.11,28.89,28.55,28.42,28.58,28.56,28.53,28.43,28.51,28.68,28.48,28.49,28.57,29.27,29.82,29.87,28.96,29.22,29.33,29.24,28.55,28.83,29.35,29.06,28.57,28.77,28.97,28.80,28.61,28.86,28.86,28.98,29.10,29.37,29.17,29.53,29.28,29.59,29.84,30.00,29.96,29.95,29.70,29.99,29.66,29.44,29.81,29.96,29.42,29.46,29.95,30.14,30.04,29.56,29.81,30.01,29.25,28.79,29.81,29.63,29.11,29.37,30.12,29.62,30.06,29.97,30.04,30.23,30.30,29.97,30.40,30.32,30.18,30.52,30.45,30.40,30.49,30.50,30.04,30.03,30.42,29.94,30.51,30.62,30.58,30.05,30.37,30.55,30.16,29.95,29.25,29.35,29.87,29.64,29.21,29.44,29.93,29.35,29.32,29.85,29.87,29.60,29.78,30.05,29.88,29.77,30.00,30.21,30.18,30.15,30.26,30.24,30.28,29.86,30.23,30.15,29.74,29.62,30.11,29.95,29.28,29.68,30.18,29.54,29.46,30.06,30.12,30.05,30.00,30.44,30.33,30.30,30.41,30.62,30.72,30.72,30.56,30.61,30.79,30.67,30.35,30.72,30.73,30.49,30.45,30.67,30.57,30.19,30.41,30.52,30.47,30.25,30.35,30.48,30.32,30.20,30.27,25.65,24.20,22.35,21.71,20.08,19.57,18.92,18.83,18.52,17.56,17.85,17.75,16.72,16.86,16.88,17.00,15.65,15.48,13.31,11.93,10.93,10.78,10.68,10.88,9.20,8.57,7.07,7.12,6.90,6.17,6.30,6.41,5.42,5.27,5.07,5.36,4.53,4.43,4.71,4.93,4.51,4.11,4.60,4.84,4.36,4.48,5.07,5.24,4.77,5.11,5.76,5.54,5.31,5.87,6.52,6.27,6.83,6.65,6.77,6.01,6.57,6.73,6.02,5.96,6.82,6.37,5.70,6.38,6.84,6.30,6.03,6.91,7.13,6.37,6.71,7.25,7.10,6.82,7.49,7.92,7.49,8.24,8.05,8.54,7.87,7.63,7.53,7.35,6.65,6.23,6.15,7.08,6.85,6.43,6.88,7.36,6.95,6.78,7.71,7.71,7.42,8.71,8.62,8.34,8.54,8.41,7.67,7.46,8.04,8.05,7.35,8.13,8.17,7.71,8.13,8.61,7.88,7.83,7.28,7.06,7.64,7.46,6.47,6.77,7.58,6.53,6.14,6.71,6.90,5.99,6.54,6.12,6.50,6.53,7.04,6.43,6.89,6.62,6.09,6.78,6.47,6.67,6.32,6.76,6.56,5.71,5.88,6.39,5.83,5.49,6.04,6.28,5.78,5.06,5.16,5.45,5.12,4.30,5.08,5.29,4.61,4.64,5.49,5.32,4.68,5.12,5.86,5.55,5.02,5.45,4.89,4.49,3.83,4.16,3.80,3.91,4.10,3.68,3.47,3.91,3.95,3.79,4.00,4.27,4.32,4.44,4.61,5.05,4.80,4.73,5.32,5.67,5.88,6.12,7.47,6.88,6.24,6.30,6.30,5.60,5.65,5.79,5.48,4.71,5.18,5.40,4.56,4.42,5.08,4.69,4.09,4.17,4.75,4.12,3.70,4.30,4.52,3.67,3.78,4.59,4.22,3.79,4.32,4.78,4.31,4.33,5.02,5.28,4.90,4.74,4.18,4.35,4.23,3.69,3.54,3.66,3.58,3.00,3.13,3.21,2.84,2.37,2.68,2.58,1.99,1.87,2.22,2.01,2.07,2.62,2.92,3.04,2.42,2.58,3.08,2.79,2.37,2.91,3.20,2.84,2.67,3.42,3.39,2.99,3.38,3.84,3.77,3.55,4.14,4.67,4.53,4.41,3.91,3.94,3.85,3.46,3.22,3.26,3.02,2.68,2.64,2.68,2.29,1.94,2.17,2.23,1.73,1.51,2.08,2.03,1.53,1.99,2.24,1.66,1.36,1.56,1.27,0.88,0.76,0.96,1.13,1.13,1.33,1.42,1.95,2.27,2.46,2.00,1.66,2.08,2.13,1.48,1.57,2.16,2.21,1.54,2.00,2.19,1.68,2.13,2.57,2.52,3.04,3.57,3.18,3.71,4.05,3.85,4.36,4.38,4.04,4.29,4.78,5.08,4.82,5.48,5.21,4.91,5.39,5.50,4.86,4.98,5.53,5.25,4.77,4.94,4.46,4.19,4.25,4.10,3.73,3.64,3.67,3.48,3.09,3.32,3.42,2.98,2.77,3.11,3.26,2.98,3.56,3.65,4.02,3.58,4.18,4.03,3.60,3.89,4.52,4.07,4.01,4.74,5.01,4.46,4.83,5.43,5.36,5.07,5.64,5.96,5.74,5.76,6.22,6.44,7.15,6.53,5.83,5.79,6.20,6.08,5.42,5.62,5.64,5.12,4.81,5.53,5.59,4.83,5.37,5.70,4.78,4.70,5.48,5.67,5.33,6.09,6.69,6.07,5.72,6.87,7.08,6.39,6.53,7.57,7.28,6.67,7.47,8.12,7.94,7.66,7.10,7.59,7.84,7.48,7.41,8.03,7.73,7.14,7.75,8.20,7.47,7.08,8.25,8.30,7.65,7.53,8.62,8.24,7.52,7.93,8.29,7.67,7.05,7.24,7.32,6.55,6.45,7.02,6.83,5.98,6.16,6.36,5.94,5.36,6.03,6.03,5.27,5.26,6.17,6.13,5.36,5.98,6.54,5.73,5.00,5.42,5.50,4.71,4.95,5.18,4.70,4.40,4.85,5.42,4.73,4.60,5.44,5.66,5.25,5.53,6.03,6.05,5.90,6.40,6.90,6.59,7.14,7.47,7.56,7.87,7.74,7.83,7.48,6.83,7.14,7.14,6.49,6.25,6.41,6.24,5.62,5.09,5.01,5.70,5.60,5.55,6.04,6.54,6.31,6.40,6.98,7.24,7.89,8.64,8.68,9.24,9.15,9.23,10.10,10.24,9.97,11.07,11.61,11.16,11.70,10.98,10.52,11.12,11.42,10.95,11.51,12.05,10.76,10.63,11.39,10.60,9.66,9.31,8.96,8.19,8.72,8.60,8.13,8.15,8.83,8.62,8.01,8.46,9.19,8.69,8.36,9.19,9.62,8.92,9.40,10.10,10.29,9.57,10.07,10.16,10.56,9.80,10.68,10.96,9.57,10.44,11.04,10.39,10.00,10.84,11.54,10.62,11.13,11.87,11.77,11.27,11.57,12.63,12.46,12.00,12.29,13.78,13.78,13.77,12.59,12.54,14.09,13.24,12.14,13.28,13.96,12.94,12.30,13.09,13.33,12.22,12.12,13.30,12.88,11.55,12.23,13.04,12.46,11.43,12.32],[31.07,31.06,30.93,30.91,30.87,30.83,30.70,30.84,30.87,30.66,30.80,30.91,30.80,30.79,30.82,30.87,30.79,30.56,30.81,30.43,30.40,30.48,30.62,30.60,30.70,30.77,30.70,30.83,30.78,30.70,30.54,30.73,30.70,30.48,30.65,30.55,30.43,30.22,30.50,30.47,30.32,30.22,30.34,30.43,30.22,30.32,30.48,30.48,30.28,30.39,30.58,30.39,30.24,30.41,30.55,30.38,30.53,30.51,30.59,30.53,30.72,30.72,30.58,30.61,30.80,30.64,30.58,30.76,30.84,30.65,30.73,30.81,30.87,30.68,30.81,30.94,30.84,30.85,30.94,30.87,30.84,30.94,30.94,31.01,30.95,30.87,30.83,30.75,30.75,30.51,30.64,30.77,30.67,30.54,30.65,30.83,30.76,30.66,30.93,30.92,30.81,30.92,30.81,30.78,30.84,30.83,30.72,30.65,30.74,30.74,30.61,30.90,30.83,30.77,30.88,30.87,30.86,30.92,30.79,30.83,30.71,30.79,30.56,30.64,30.67,30.56,30.32,30.51,30.55,30.08,30.19,29.74,29.86,30.10,30.22,30.17,30.33,30.02,30.09,30.24,30.05,30.43,30.20,30.51,30.41,30.12,30.35,30.56,30.39,30.35,30.47,30.72,30.67,30.33,30.47,30.55,30.34,30.14,30.38,30.39,29.99,30.21,30.44,30.28,29.89,30.16,30.37,30.05,29.63,30.09,29.77,29.72,29.69,30.07,29.92,29.41,29.91,29.94,29.61,29.45,29.94,30.01,29.46,29.62,30.09,29.89,29.55,30.12,29.97,29.76,29.93,30.14,30.33,30.13,30.08,30.04,30.09,30.08,29.71,29.73,29.52,29.65,29.28,29.32,29.41,29.23,29.07,29.29,29.00,28.88,29.04,29.37,28.98,28.83,29.19,29.25,29.12,28.93,29.57,29.46,29.20,29.62,29.72,29.47,29.58,29.99,30.10,29.92,29.94,30.28,30.35,30.40,30.01,29.92,30.14,29.95,29.38,29.75,30.02,29.77,29.20,29.80,29.97,29.60,29.32,29.86,29.70,30.10,30.19,30.47,30.43,30.58,30.47,30.12,30.34,30.50,30.13,30.08,30.36,30.28,29.89,30.06,30.34,30.10,29.92,30.23,30.28,29.97,29.95,30.31,30.15,30.32,30.28,30.41,30.42,30.20,30.19,30.38,30.28,29.88,30.15,30.38,30.10,29.98,30.33,30.36,29.97,30.00,30.28,30.33,30.18,30.36,30.38,30.04,29.84,29.96,29.53,29.87,29.60,29.54,29.57,29.82,29.69,29.53,30.01,30.06,29.91,29.43,29.67,29.69,29.52,29.29,29.57,29.25,29.07,29.46,29.17,29.29,29.64,29.80,30.00,30.25,30.37,30.70,30.41,30.72,30.47,30.33,30.67,30.87,30.75,30.67,30.72,30.91,30.92,31.05,31.00,30.82,30.98,31.00,30.94,30.87,30.94,30.91,30.82,30.86,30.67,30.68,30.77,30.61,30.36,30.60,30.54,30.26,30.39,30.43,30.14,29.95,30.09,30.00,29.86,29.59,29.32,29.67,29.27,29.38,29.47,29.82,30.00,30.00,30.06,30.16,30.30,30.29,30.54,30.60,30.62,30.68,30.77,30.87,30.84,30.90,30.93,30.96,30.99,30.97,31.01,31.05,30.99,31.02,31.03,30.94,30.87,30.95,30.87,30.65,30.59,30.76,30.64,30.30,30.37,30.41,30.01,29.84,30.26,30.09,29.43,29.62,30.00,29.25,29.17,29.65,29.65,28.94,28.91,29.54,29.24,28.73,28.80,29.26,28.88,28.80,28.50,28.53,28.86,28.80,28.63,29.21,29.17,28.82,29.43,29.48,29.40,29.29,29.78,29.87,29.58,29.58,30.06,29.95,29.60,30.03,30.02,30.10,29.76,29.64,29.72,29.45,29.10,29.13,29.13,28.85,28.56,28.47,28.56,28.51,28.56,28.39,28.44,28.75,28.82,28.66,28.67,29.14,29.76,29.79,29.06,29.17,29.39,29.30,28.65,28.91,29.30,29.18,28.50,28.84,29.02,28.91,28.55,29.06,29.12,29.17,29.34,29.56,29.33,29.69,29.53,29.78,30.02,30.09,30.11,30.08,29.82,30.06,29.73,29.55,29.90,30.03,29.53,29.61,30.04,30.18,30.11,29.67,29.91,30.02,29.35,29.02,29.83,29.71,29.28,29.54,30.10,29.69,30.16,30.07,30.21,30.36,30.38,30.11,30.43,30.43,30.28,30.58,30.50,30.46,30.59,30.55,30.16,30.14,30.47,30.14,30.51,30.59,30.61,30.14,30.41,30.52,30.22,29.99,29.42,29.50,29.97,29.75,29.23,29.57,30.04,29.52,29.49,29.96,30.02,29.71,29.93,30.25,30.09,30.00,30.14,30.29,30.26,30.26,30.34,30.34,30.34,29.95,30.24,30.27,29.88,29.80,30.22,30.13,29.45,29.84,30.28,29.77,29.70,30.14,30.26,30.18,30.14,30.43,30.46,30.36,30.47,30.60,30.67,30.69,30.55,30.64,30.79,30.63,30.44,30.74,30.75,30.48,30.51,30.69,30.60,30.28,30.49,30.58,30.52,30.32,30.46,30.58,30.39,30.33,30.33,26.02,24.39,22.61,21.94,20.52,19.85,19.27,19.27,18.92,17.91,18.17,18.10,17.11,17.19,16.99,17.13,15.73,15.46,13.80,11.86,11.00,10.86,10.91,10.80,9.31,8.51,7.17,7.19,7.03,6.26,6.50,6.46,5.33,5.30,5.33,5.20,4.51,4.34,4.70,4.83,4.60,4.18,4.81,4.69,4.50,4.57,4.87,5.19,4.72,4.93,5.58,5.38,5.26,5.80,6.36,6.17,6.74,6.51,6.58,5.83,6.49,6.58,5.93,5.88,6.56,6.35,5.51,6.28,6.78,6.23,5.78,6.79,7.18,6.26,6.63,7.32,7.18,6.72,7.52,8.06,7.60,8.53,8.32,9.04,8.40,7.97,7.81,7.53,6.79,6.27,6.26,7.22,6.96,6.46,7.06,7.55,6.93,6.81,7.84,7.80,7.35,8.60,8.47,8.21,8.49,8.29,7.60,7.44,8.06,8.08,7.30,8.03,8.24,7.77,8.05,8.65,7.98,8.10,7.39,7.20,7.79,7.49,6.54,6.82,7.71,6.57,6.13,6.83,6.94,6.01,6.61,6.25,6.54,6.61,7.02,6.46,6.97,6.67,6.18,6.82,6.54,6.67,6.47,6.84,6.55,5.58,5.90,6.35,5.72,5.24,6.01,6.36,5.69,5.01,5.15,5.39,4.90,4.44,4.98,5.23,4.53,4.80,5.36,5.28,4.88,4.91,5.79,5.69,5.13,5.44,5.03,4.71,4.19,4.20,3.80,3.73,4.07,3.98,3.15,3.88,4.00,3.84,3.80,4.36,4.47,4.43,4.80,4.93,4.90,5.05,5.29,5.50,5.86,6.14,7.61,7.04,6.28,6.33,6.47,5.69,5.76,5.85,5.57,5.03,5.20,5.42,4.89,4.72,5.06,4.86,4.05,4.40,4.83,4.38,3.84,4.41,4.57,3.90,3.94,4.69,4.53,3.94,4.40,5.03,4.66,4.70,5.26,5.67,5.43,5.33,4.75,5.13,4.90,4.04,4.06,4.34,4.09,3.53,3.81,3.83,3.23,2.94,3.32,3.07,2.41,2.37,2.76,2.49,2.68,3.22,3.52,3.56,2.97,3.13,3.64,3.37,2.90,3.49,3.70,3.22,2.98,3.76,3.68,3.14,3.49,4.19,3.95,3.60,4.26,4.79,4.51,4.39,3.83,3.88,4.00,3.36,3.15,3.38,3.16,2.66,2.59,2.88,2.49,1.98,2.37,2.49,2.05,1.64,2.32,2.39,1.76,2.34,2.69,2.12,1.82,1.80,1.62,1.26,0.86,0.77,0.90,1.19,1.36,1.27,1.83,2.19,2.18,1.67,1.47,1.94,1.85,1.38,1.50,2.19,2.30,1.66,2.21,2.50,2.06,2.53,3.10,3.13,3.47,4.04,3.82,4.43,4.84,4.72,5.37,5.37,5.00,5.49,5.95,6.09,5.85,6.47,6.11,6.06,6.63,6.53,5.84,6.12,6.60,6.18,5.68,6.04,5.28,5.06,5.36,5.07,4.46,4.39,4.71,4.25,3.83,4.14,4.23,3.67,3.58,3.80,3.87,3.45,4.05,4.21,4.43,4.00,4.70,4.61,4.32,4.62,5.20,4.99,4.99,5.59,5.93,5.64,5.91,6.53,6.51,6.22,6.82,7.07,7.10,7.00,7.46,7.72,8.60,7.90,7.10,6.93,7.46,7.40,6.64,6.73,6.80,6.31,5.77,6.58,6.49,5.83,6.16,6.37,5.47,5.30,6.14,6.18,5.70,6.46,7.18,6.36,6.08,7.23,7.26,6.47,6.83,7.77,7.51,6.92,7.60,8.23,8.17,7.86,7.32,7.78,8.18,7.62,7.67,8.28,8.03,7.42,8.10,8.55,7.77,7.47,8.56,8.56,7.95,7.98,9.08,8.77,8.01,8.30,8.64,8.02,7.33,7.63,7.75,6.86,6.84,7.34,7.08,6.12,6.37,6.55,6.13,5.60,6.20,6.22,5.51,5.64,6.47,6.29,5.74,6.39,6.84,6.19,5.34,5.73,5.97,5.16,5.19,5.45,5.18,4.71,4.99,5.65,5.18,5.02,5.55,6.07,5.71,5.78,6.52,6.48,6.16,6.86,7.47,6.99,7.47,7.98,8.19,8.47,8.37,8.68,8.22,7.38,7.93,8.00,7.20,6.80,7.18,7.11,6.31,5.69,5.64,6.47,6.12,5.93,6.65,7.30,6.81,6.92,7.74,7.84,8.55,9.21,9.30,9.91,9.95,9.84,10.64,10.72,10.44,11.66,11.98,11.68,12.19,11.49,10.93,11.39,11.79,11.24,11.93,12.36,11.19,11.00,11.56,11.01,9.96,9.66,9.40,8.53,9.18,9.02,8.52,8.61,9.13,8.96,8.37,8.85,9.35,9.00,8.95,9.43,9.95,9.18,9.71,10.52,10.70,10.07,10.58,10.60,11.01,10.11,11.22,11.36,10.05,10.77,11.53,10.82,10.52,11.40,11.96,11.21,11.46,12.22,11.90,11.43,12.02,12.66,12.47,12.13,12.59,13.68,13.94,14.03,12.68,12.95,14.34,13.20,12.28,13.63,14.26,13.03,12.61,13.51,13.59,12.37,12.42,13.57,13.21,11.76,12.61,13.36,12.79,11.87,12.62],[31.08,31.12,31.02,30.95,30.98,30.94,30.91,30.98,31.05,30.91,31.00,31.08,31.03,30.98,31.00,31.04,30.93,30.74,30.88,30.60,30.59,30.60,30.81,30.83,30.86,30.98,30.71,30.92,30.85,30.58,30.52,30.79,30.66,30.36,30.57,30.65,30.42,30.23,30.55,30.57,30.47,30.34,30.27,30.48,30.24,30.25,30.31,30.44,30.23,30.19,30.36,30.25,30.08,30.17,30.42,30.28,30.53,30.51,30.68,30.48,30.77,30.74,30.46,30.62,30.87,30.53,30.50,30.84,30.90,30.51,30.71,30.91,30.92,30.63,30.90,31.04,30.79,30.90,31.07,31.05,30.93,31.10,31.10,31.16,31.03,30.87,31.07,30.94,30.82,30.40,30.52,30.89,30.71,30.32,30.64,30.93,30.69,30.64,30.97,31.00,30.83,31.01,30.89,30.86,31.01,30.98,30.80,30.66,30.84,30.86,30.69,31.00,30.92,30.78,30.99,31.05,30.99,31.08,30.91,30.89,30.89,30.94,30.56,30.71,30.67,30.47,30.15,30.52,30.50,29.92,30.07,29.53,29.72,30.00,30.19,30.09,30.35,29.96,30.05,30.23,30.04,30.43,30.23,30.50,30.41,30.15,30.28,30.53,30.36,30.25,30.51,30.73,30.65,30.50,30.56,30.53,30.25,30.21,30.35,30.36,29.95,30.24,30.38,30.19,29.93,29.95,30.27,29.93,29.53,29.89,29.57,29.78,29.70,30.01,30.00,29.54,30.01,30.05,29.74,29.62,29.95,30.10,29.72,29.53,30.11,30.20,29.95,30.01,30.35,30.10,29.94,30.16,30.51,30.34,30.16,30.13,30.20,30.04,29.72,29.73,29.53,29.75,29.41,29.68,29.56,29.30,29.51,29.65,28.98,28.90,29.23,29.39,28.91,28.97,29.26,29.16,28.85,28.83,29.42,29.14,28.92,29.50,29.38,29.14,29.37,29.81,29.83,29.69,29.64,30.15,30.24,30.30,29.83,29.79,30.08,29.95,29.40,29.81,30.07,29.87,29.28,29.82,30.04,29.75,29.51,29.99,29.92,30.29,30.20,30.60,30.43,30.61,30.38,30.08,30.30,30.47,30.02,29.95,30.35,30.21,29.80,29.98,30.27,29.98,29.80,30.13,30.16,29.71,29.68,30.16,30.05,30.17,30.17,30.38,30.35,29.98,30.13,30.25,30.13,29.63,30.12,30.37,29.95,29.96,30.25,30.29,29.92,30.01,30.36,30.33,30.32,30.46,30.43,30.06,30.05,30.26,29.94,30.05,30.07,29.86,29.83,29.80,30.03,29.84,30.29,30.14,30.00,29.93,29.88,29.82,29.66,29.66,29.81,29.50,29.38,29.68,29.79,29.65,29.95,30.20,30.22,30.35,30.57,30.77,30.47,30.75,30.64,30.39,30.73,30.89,30.78,30.66,30.72,30.97,30.96,31.10,31.05,30.81,31.01,31.11,30.98,30.86,31.03,31.07,30.96,30.90,30.69,30.75,30.76,30.50,30.35,30.60,30.47,30.25,30.39,30.39,30.18,30.05,30.10,30.19,30.11,29.83,29.80,29.77,29.47,29.53,29.53,29.79,30.23,29.97,30.06,30.24,30.28,30.30,30.52,30.65,30.62,30.70,30.69,30.82,30.92,30.98,30.91,30.99,31.08,31.05,31.07,31.10,31.04,31.04,31.07,30.94,30.89,30.98,30.91,30.65,30.61,30.82,30.73,30.35,30.56,30.53,30.03,30.00,30.40,30.06,29.13,29.84,30.19,29.28,29.26,29.90,29.84,29.08,29.11,29.68,29.36,29.06,29.05,29.43,28.94,28.80,28.51,28.73,28.74,28.94,29.00,29.19,29.36,28.96,29.26,29.61,29.38,29.15,29.68,29.80,29.49,29.30,29.84,29.80,29.50,30.01,30.05,30.02,29.69,29.50,29.62,29.34,29.02,29.15,29.22,28.68,28.69,28.46,28.61,28.43,28.67,28.67,28.53,28.64,28.89,28.83,29.03,29.66,29.85,30.03,29.36,29.44,29.55,29.50,28.62,28.93,29.47,29.17,28.70,28.91,28.90,28.86,28.69,28.90,28.84,28.97,29.13,29.20,29.21,29.48,29.31,29.59,29.86,30.13,30.02,30.02,29.65,30.10,29.63,29.43,29.74,29.94,29.36,29.31,29.96,30.08,29.94,29.46,29.86,29.91,29.10,28.76,29.75,29.47,29.05,29.33,30.05,29.54,30.16,29.99,29.99,30.36,30.47,30.01,30.47,30.34,30.23,30.57,30.44,30.44,30.56,30.62,30.21,30.07,30.50,30.18,30.59,30.65,30.60,30.13,30.43,30.53,30.17,30.01,29.39,29.41,29.91,29.87,29.41,29.60,30.00,29.39,29.39,29.88,29.93,29.59,29.74,30.07,29.93,29.82,29.99,30.22,30.21,30.11,30.32,30.27,30.27,30.01,30.30,30.16,29.90,29.78,30.16,29.97,29.59,29.81,30.20,29.86,29.71,30.05,30.09,30.16,30.14,30.41,30.28,30.38,30.49,30.64,30.74,30.73,30.64,30.64,30.80,30.60,30.37,30.77,30.66,30.51,30.49,30.64,30.52,30.23,30.39,30.44,30.45,30.31,30.36,30.48,30.33,30.26,30.44,25.86,24.50,23.17,22.04,20.64,20.36,19.51,19.04,18.88,17.76,18.08,18.05,16.83,16.95,17.00,17.55,15.80,15.90,13.89,11.69,10.14,10.69,10.96,11.12,9.36,8.25,6.42,6.32,6.08,5.17,5.27,5.43,4.97,4.59,4.68,4.88,4.02,4.22,4.52,4.46,4.41,3.82,4.26,4.48,4.09,4.39,4.63,4.98,4.34,4.48,4.95,4.71,4.65,4.95,5.43,5.04,5.69,5.73,5.68,4.98,5.50,5.70,5.18,5.07,5.69,5.53,4.87,5.37,5.89,5.23,4.93,6.00,6.02,5.13,5.81,6.51,5.87,5.75,6.77,7.16,6.56,7.51,7.17,7.61,6.99,6.37,6.57,6.26,5.49,5.28,5.17,5.93,5.88,5.39,5.82,6.36,5.90,5.56,6.32,6.71,6.25,7.29,7.28,7.14,7.37,7.13,6.52,6.31,6.61,6.88,6.15,6.88,7.07,6.30,6.68,7.37,6.76,6.97,6.26,5.90,6.77,6.35,5.31,5.62,6.22,5.50,5.12,5.51,5.65,4.94,5.39,5.08,5.58,5.39,6.06,5.42,5.97,5.66,5.17,5.74,5.62,5.67,5.40,5.92,5.67,4.84,4.98,5.53,4.88,4.95,5.23,5.43,5.03,4.73,4.76,4.73,4.65,4.26,4.68,4.56,4.32,4.42,4.97,4.55,4.34,4.66,4.81,4.68,4.49,4.55,4.40,4.11,3.56,3.87,3.41,3.30,3.80,3.69,3.62,3.76,3.75,3.63,3.39,4.10,4.12,3.93,4.35,4.51,4.62,4.63,4.65,4.73,5.44,5.53,6.70,6.02,5.33,5.38,5.56,5.01,4.98,4.97,4.95,4.52,4.53,4.66,4.20,3.86,4.11,4.05,3.48,3.88,3.77,3.56,3.06,3.55,3.54,3.12,3.28,3.69,3.56,3.26,3.41,3.87,3.66,3.76,4.08,4.34,4.09,3.99,3.67,3.82,3.65,3.19,3.20,3.36,3.14,2.79,2.97,2.98,2.61,2.26,2.59,2.56,1.93,1.95,2.31,2.21,2.12,2.68,2.78,2.87,2.39,2.41,2.88,2.59,2.16,2.59,2.79,2.39,2.28,2.81,2.79,2.47,2.75,3.14,2.97,2.87,3.16,3.64,3.48,3.37,3.00,2.97,2.93,2.59,2.42,2.54,2.24,2.03,2.00,2.03,1.85,1.44,1.68,1.74,1.49,1.19,1.66,1.79,1.58,1.96,2.06,1.71,1.52,1.72,1.39,1.08,1.04,0.85,0.76,0.85,1.08,1.04,1.52,1.75,1.81,1.39,1.09,1.50,1.42,1.01,1.20,1.58,1.67,1.29,1.75,1.96,1.74,2.23,2.58,2.68,3.14,3.59,3.26,3.71,3.96,3.95,4.31,4.36,4.05,4.21,4.66,5.04,4.72,5.38,5.03,4.87,5.10,5.24,4.69,4.90,5.23,4.97,4.54,4.58,4.19,4.14,4.20,3.99,3.63,3.64,3.68,3.31,3.10,3.32,3.31,2.93,2.86,3.13,3.15,2.81,3.32,3.34,3.43,3.19,3.57,3.72,3.48,3.66,3.95,3.88,3.94,4.28,4.58,4.33,4.59,5.08,5.07,4.98,5.24,5.66,5.34,5.40,5.99,6.18,7.00,6.39,5.65,5.62,6.12,5.60,5.19,5.32,5.44,4.86,4.51,5.25,5.30,4.55,4.94,5.30,4.40,4.41,5.10,5.13,4.72,5.48,6.40,5.34,5.10,6.32,6.68,5.42,5.67,7.03,6.56,5.96,6.92,7.72,7.19,7.18,6.50,7.09,7.21,6.71,6.55,7.27,7.08,6.36,6.91,7.49,6.87,6.46,7.43,7.59,6.85,6.87,7.83,7.73,6.90,7.50,7.78,7.24,6.42,6.66,6.74,5.85,5.84,6.31,6.11,5.33,5.40,5.80,5.44,4.90,5.58,5.60,5.00,4.57,5.50,5.86,5.23,5.96,6.12,5.62,4.95,5.14,5.19,4.45,4.32,4.60,4.50,4.12,4.46,4.78,4.28,4.44,4.78,4.96,4.81,4.89,5.39,5.30,5.14,5.69,6.15,5.89,6.49,6.93,6.97,7.33,6.97,7.36,6.74,6.12,6.46,6.57,5.82,5.52,5.88,5.80,5.15,4.68,4.55,5.17,4.93,4.85,5.41,5.73,5.71,5.74,6.36,6.45,7.34,7.81,8.02,8.76,8.54,8.56,9.24,9.51,9.27,10.37,10.90,10.48,11.23,10.56,10.24,10.72,10.87,10.43,11.00,11.37,10.45,10.10,10.80,10.24,9.40,8.76,8.61,7.61,8.46,8.26,7.54,7.66,8.37,8.09,7.47,8.03,8.60,8.14,8.02,8.57,9.10,8.17,8.52,9.51,9.46,8.90,9.47,9.64,10.05,9.28,10.25,10.27,9.18,9.90,10.58,9.88,9.68,10.34,11.04,10.15,10.53,11.21,11.09,10.56,10.97,11.71,11.33,11.05,11.70,12.99,12.96,12.78,11.79,11.98,13.00,12.07,11.56,12.32,13.06,12.13,11.70,12.14,12.21,11.58,11.51,12.45,12.24,11.24,11.49,12.29,11.91,11.09,11.78],[31.00,31.07,30.98,30.90,30.94,30.92,30.88,30.95,30.98,30.84,30.93,30.99,30.95,30.88,30.89,30.92,30.78,30.58,30.70,30.43,30.44,30.47,30.54,30.70,30.75,30.85,30.58,30.77,30.76,30.54,30.47,30.58,30.50,30.27,30.45,30.45,30.27,30.18,30.45,30.47,30.40,30.27,30.23,30.37,30.18,30.23,30.30,30.38,30.19,30.22,30.38,30.27,30.13,30.25,30.49,30.30,30.62,30.52,30.68,30.53,30.75,30.72,30.49,30.62,30.81,30.52,30.48,30.73,30.80,30.54,30.61,30.77,30.80,30.56,30.77,30.86,30.67,30.80,30.89,30.92,30.80,30.96,30.99,31.06,30.96,30.83,30.94,30.85,30.71,30.20,30.51,30.84,30.62,30.33,30.66,30.88,30.69,30.66,30.85,30.95,30.86,30.98,30.87,30.86,31.01,30.94,30.80,30.67,30.78,30.80,30.69,30.97,30.88,30.73,30.92,30.99,30.91,30.99,30.86,30.80,30.80,30.94,30.58,30.64,30.65,30.50,30.19,30.49,30.47,29.95,30.07,29.58,29.68,30.05,30.24,30.16,30.41,30.03,30.17,30.26,30.14,30.46,30.25,30.50,30.42,30.13,30.22,30.50,30.38,30.23,30.46,30.69,30.62,30.45,30.51,30.53,30.30,30.23,30.38,30.41,30.02,30.21,30.37,30.27,29.92,29.98,30.32,29.99,29.57,29.88,29.50,29.70,29.63,30.01,29.96,29.48,29.96,30.05,29.74,29.56,29.93,30.10,29.65,29.60,30.07,30.16,29.94,30.08,30.27,30.07,29.92,30.05,30.42,30.25,30.07,30.06,30.12,30.05,29.67,29.62,29.60,29.74,29.50,29.72,29.70,29.39,29.52,29.64,29.20,28.92,29.22,29.34,28.99,28.80,29.17,29.06,28.75,28.55,29.22,29.19,28.82,29.27,29.36,29.06,29.28,29.67,29.76,29.57,29.54,30.08,30.13,30.23,29.81,29.68,30.01,29.95,29.38,29.84,30.05,29.90,29.33,29.78,30.04,29.84,29.36,29.93,29.81,30.18,30.20,30.53,30.35,30.51,30.37,30.11,30.23,30.41,30.03,29.95,30.29,30.17,29.85,29.86,30.20,29.93,29.75,30.00,30.05,29.68,29.63,30.04,30.04,30.08,30.08,30.27,30.25,29.94,30.16,30.24,30.08,29.68,30.07,30.30,30.01,29.91,30.13,30.19,29.94,30.03,30.24,30.25,30.28,30.34,30.35,30.04,29.98,30.24,29.98,30.02,30.10,29.88,29.57,29.94,30.06,29.83,30.18,30.06,30.00,29.90,29.87,29.79,29.69,29.35,29.76,29.36,29.26,29.73,29.77,29.63,29.91,30.20,30.19,30.31,30.53,30.73,30.45,30.73,30.60,30.25,30.75,30.87,30.79,30.66,30.79,30.96,30.96,31.09,31.04,30.89,30.91,31.09,31.00,30.89,31.03,31.04,30.95,30.92,30.67,30.73,30.78,30.50,30.31,30.59,30.51,30.24,30.40,30.38,30.16,30.01,30.10,30.12,30.04,29.74,29.60,29.78,29.44,29.48,29.47,29.77,30.16,30.03,30.13,30.25,30.30,30.29,30.54,30.64,30.61,30.77,30.76,30.81,30.91,30.98,30.92,30.95,31.06,31.05,31.04,31.09,31.03,31.07,31.08,30.97,30.92,30.99,30.91,30.72,30.61,30.84,30.74,30.34,30.59,30.52,30.12,29.93,30.43,30.10,29.16,29.77,30.12,29.19,29.20,29.93,29.84,29.09,28.78,29.64,29.41,28.87,29.08,29.48,28.94,28.69,28.42,28.51,28.66,28.90,28.74,29.05,29.30,29.00,29.39,29.63,29.33,29.20,29.65,29.67,29.40,29.25,29.81,29.68,29.47,29.93,29.99,30.02,29.74,29.49,29.61,29.31,28.97,29.15,29.06,28.57,28.50,28.21,28.46,28.34,28.32,28.60,28.51,28.57,28.47,28.60,28.94,29.50,29.91,29.97,29.21,29.38,29.51,29.33,28.68,28.80,29.35,28.97,28.52,28.72,28.75,28.58,28.62,28.75,28.69,28.90,29.05,29.09,29.11,29.47,29.26,29.51,29.88,30.01,29.96,29.95,29.54,29.99,29.47,29.30,29.62,29.79,29.21,29.35,29.85,30.03,29.91,29.34,29.76,29.86,29.03,28.57,29.74,29.54,28.93,29.19,29.94,29.42,30.02,29.93,29.91,30.26,30.40,29.94,30.46,30.34,30.19,30.59,30.43,30.45,30.54,30.60,30.20,30.08,30.48,30.14,30.56,30.59,30.58,30.08,30.23,30.53,30.14,29.99,29.26,29.36,29.88,29.62,29.20,29.61,29.97,29.33,29.37,29.88,29.85,29.52,29.80,30.01,29.84,29.73,29.92,30.19,30.09,30.05,30.22,30.20,30.24,29.92,30.22,30.09,29.79,29.67,30.12,29.96,29.56,29.72,30.19,29.79,29.61,30.04,30.10,30.08,30.06,30.39,30.21,30.18,30.42,30.59,30.71,30.71,30.55,30.63,30.79,30.58,30.35,30.76,30.69,30.45,30.46,30.69,30.53,30.27,30.43,30.47,30.48,30.34,30.39,30.45,30.33,30.29,30.48,25.81,24.65,23.21,22.18,20.68,20.36,19.56,19.17,18.79,17.91,18.32,18.06,16.94,17.06,17.10,17.55,16.05,15.82,13.58,11.32,10.13,10.25,10.82,11.24,9.28,8.46,6.68,6.48,6.18,5.46,5.45,5.54,4.91,4.63,4.92,5.11,4.37,4.04,4.70,4.55,4.39,3.70,4.42,4.40,4.20,4.17,4.75,4.77,4.30,4.51,5.10,4.79,4.57,5.02,5.61,5.31,5.90,5.78,6.00,5.40,5.85,6.07,5.39,5.24,6.08,5.76,4.99,5.59,6.23,5.42,5.08,6.28,6.23,5.30,5.83,6.62,5.83,5.86,6.81,7.20,6.60,7.56,7.25,7.83,7.03,6.29,6.67,6.35,5.56,5.35,5.40,6.04,5.99,5.56,6.05,6.48,6.21,5.75,6.38,6.96,6.47,7.41,7.44,7.34,7.56,7.38,6.60,6.50,6.72,6.91,6.39,7.10,7.26,6.43,6.71,7.64,7.04,7.24,6.43,6.00,7.00,6.65,5.43,5.90,6.57,5.62,5.17,5.77,5.78,5.06,5.49,5.17,5.47,5.49,5.94,5.53,6.04,5.71,5.31,5.78,5.66,5.80,5.55,6.07,5.86,5.12,5.14,5.69,5.08,5.05,5.34,5.63,5.07,4.77,4.67,4.87,4.78,4.18,4.59,4.73,4.31,4.24,5.08,4.70,4.37,4.40,5.07,4.90,4.55,4.55,4.35,4.34,3.60,4.02,3.25,3.34,3.86,3.60,3.77,3.82,3.89,3.65,3.87,4.16,4.26,4.47,4.57,4.66,4.66,4.74,4.83,4.94,5.59,5.65,6.87,6.14,5.54,5.50,5.72,5.16,5.20,5.15,5.10,4.51,4.62,4.80,4.28,4.27,4.27,4.08,3.67,3.85,4.00,3.53,3.21,3.51,3.57,3.20,3.31,3.67,3.53,3.17,3.30,3.77,3.45,3.50,3.91,4.09,3.86,3.70,3.42,3.60,3.48,3.07,3.09,3.22,3.00,2.81,2.92,2.92,2.53,2.25,2.61,2.62,1.98,1.96,2.46,2.30,2.16,2.69,2.81,2.91,2.34,2.41,2.85,2.49,2.11,2.57,2.73,2.31,2.22,2.78,2.72,2.34,2.71,3.02,2.91,2.84,3.17,3.56,3.43,3.37,2.97,2.95,2.95,2.55,2.36,2.45,2.22,1.94,1.92,2.06,1.76,1.34,1.54,1.66,1.36,1.12,1.57,1.71,1.56,2.00,2.13,1.66,1.55,1.79,1.49,1.14,1.16,1.13,0.82,0.76,0.90,1.03,1.43,1.70,1.82,1.47,1.09,1.48,1.52,1.09,1.19,1.62,1.78,1.32,1.87,2.11,1.85,2.36,2.66,2.78,3.24,3.73,3.37,3.78,3.97,3.98,4.25,4.35,4.01,4.17,4.55,4.94,4.67,5.35,4.99,4.83,4.99,5.25,4.62,4.82,5.19,4.93,4.44,4.45,4.04,4.06,4.10,3.85,3.62,3.58,3.59,3.32,3.07,3.29,3.23,2.92,2.85,3.11,3.11,2.89,3.24,3.27,3.38,3.09,3.46,3.53,3.34,3.49,3.77,3.69,3.82,4.09,4.36,4.16,4.37,4.81,4.84,4.87,5.05,5.46,5.23,5.33,5.79,5.99,6.90,6.29,5.51,5.53,6.00,5.48,5.09,5.18,5.21,4.74,4.45,5.11,5.08,4.38,4.74,5.03,4.24,4.21,4.85,4.91,4.58,5.47,6.24,5.35,5.03,6.25,6.53,5.49,5.66,6.82,6.63,5.95,6.76,7.36,7.08,6.98,6.41,6.93,7.09,6.61,6.69,7.22,7.02,6.58,6.94,7.32,6.72,6.45,7.32,7.27,6.73,6.75,7.61,7.54,6.84,7.39,7.60,7.22,6.43,6.77,6.79,5.96,5.96,6.37,6.11,5.40,5.45,5.75,5.40,4.77,5.44,5.70,4.91,4.62,5.49,5.88,5.15,5.78,6.17,5.57,4.75,5.02,5.04,4.25,4.27,4.42,4.20,4.08,4.29,4.85,4.19,4.25,4.78,4.98,4.71,4.90,5.41,5.22,5.10,5.73,6.14,5.79,6.42,6.75,6.75,7.08,6.76,7.09,6.55,6.01,6.20,6.34,5.53,5.33,5.64,5.45,4.84,4.55,4.28,4.92,4.92,4.81,5.30,5.49,5.54,5.57,6.09,6.24,6.97,7.47,7.51,8.15,8.11,8.19,8.88,9.01,8.89,9.94,10.50,10.28,10.79,10.29,9.73,10.28,10.54,10.02,10.73,11.09,10.33,10.20,10.73,10.07,9.35,8.89,8.59,7.73,8.48,8.13,7.59,7.79,8.27,7.99,7.44,7.95,8.46,8.01,8.07,8.31,8.77,8.02,8.33,9.12,9.12,8.44,8.93,9.10,9.30,8.90,9.71,9.67,8.93,9.50,10.03,9.43,9.33,9.93,10.56,9.94,10.35,11.01,10.71,10.43,10.73,11.50,11.56,10.76,11.47,12.86,12.91,12.71,11.57,11.74,12.93,11.96,11.20,12.11,12.92,11.80,11.21,11.88,11.89,11.24,11.09,12.13,11.67,10.67,11.09,11.91,11.25,10.33,11.51],[31.05,31.09,30.94,30.95,30.91,30.83,30.76,30.89,30.90,30.71,30.86,30.91,30.81,30.84,30.88,30.92,30.82,30.66,30.80,30.51,30.39,30.48,30.64,30.68,30.75,30.88,30.70,30.88,30.81,30.68,30.57,30.59,30.62,30.38,30.51,30.47,30.32,30.30,30.44,30.44,30.29,30.18,30.37,30.44,30.26,30.32,30.51,30.47,30.28,30.40,30.61,30.39,30.26,30.45,30.59,30.44,30.57,30.58,30.67,30.58,30.75,30.77,30.61,30.62,30.79,30.68,30.57,30.75,30.84,30.74,30.73,30.79,30.88,30.74,30.80,30.94,30.78,30.72,30.94,30.95,30.86,31.01,30.97,31.05,30.99,30.87,30.89,30.86,30.78,30.54,30.66,30.78,30.78,30.54,30.71,30.85,30.77,30.73,30.94,30.88,30.80,30.94,30.88,30.84,30.91,30.86,30.78,30.66,30.74,30.78,30.66,30.94,30.87,30.77,30.91,30.90,30.88,30.95,30.81,30.83,30.77,30.80,30.57,30.68,30.69,30.56,30.31,30.52,30.51,30.09,30.21,29.76,29.79,30.14,30.24,30.21,30.40,30.00,30.08,30.18,30.12,30.44,30.29,30.46,30.39,30.22,30.38,30.56,30.41,30.40,30.43,30.71,30.65,30.33,30.43,30.56,30.44,30.10,30.44,30.41,30.14,30.24,30.48,30.36,29.96,30.19,30.40,30.12,29.78,30.05,29.69,29.75,29.71,30.09,29.88,29.37,29.98,30.01,29.53,29.51,29.96,29.93,29.53,29.79,30.01,29.97,29.71,30.22,30.02,29.88,29.93,30.24,30.32,30.07,30.04,30.02,30.13,30.03,29.66,29.70,29.73,29.67,29.31,29.48,29.61,29.25,29.16,29.37,29.09,28.86,29.01,29.45,29.09,28.91,29.26,29.24,29.07,28.97,29.57,29.41,29.12,29.63,29.68,29.34,29.60,29.91,29.94,29.79,29.88,30.29,30.37,30.34,30.01,29.94,30.20,30.16,29.52,29.91,30.21,30.01,29.45,29.96,30.18,29.94,29.48,29.99,29.86,30.20,30.27,30.48,30.48,30.56,30.41,30.26,30.31,30.45,30.19,30.12,30.37,30.28,29.93,30.08,30.30,30.11,29.93,30.20,30.29,29.95,29.89,30.25,30.20,30.34,30.24,30.42,30.42,30.21,30.25,30.40,30.26,29.88,30.14,30.36,30.07,29.94,30.20,30.33,30.00,29.88,30.21,30.27,30.16,30.30,30.35,30.07,29.91,29.98,29.73,29.88,29.78,29.34,29.56,29.75,29.81,29.59,29.97,30.00,29.88,29.55,29.64,29.75,29.51,29.36,29.69,29.49,29.17,29.58,29.40,29.54,29.83,30.02,30.18,30.30,30.48,30.66,30.47,30.70,30.48,30.29,30.66,30.84,30.74,30.72,30.74,30.92,30.92,31.07,31.02,30.89,31.01,31.03,30.96,30.94,30.98,30.97,30.88,30.93,30.71,30.71,30.87,30.71,30.45,30.70,30.65,30.44,30.55,30.53,30.27,30.17,30.24,30.14,30.04,29.74,29.68,29.80,29.55,29.67,29.56,29.86,30.19,30.15,30.16,30.32,30.47,30.37,30.64,30.73,30.73,30.79,30.84,30.98,30.93,30.95,30.97,31.00,31.03,31.01,31.05,31.08,31.02,31.05,31.04,30.96,30.90,30.95,30.89,30.73,30.67,30.79,30.76,30.46,30.43,30.53,30.18,29.92,30.33,30.18,29.30,29.62,29.96,29.10,29.03,29.73,29.69,28.94,28.96,29.61,29.24,28.80,28.86,29.34,28.96,28.83,28.59,28.72,28.90,29.02,28.88,29.22,29.21,29.00,29.45,29.63,29.48,29.19,29.72,29.77,29.48,29.48,29.96,29.86,29.58,30.07,29.99,30.12,29.77,29.62,29.67,29.49,29.05,29.23,29.25,28.89,28.60,28.52,28.62,28.52,28.58,28.47,28.60,28.80,28.81,28.61,28.62,29.33,29.79,29.85,29.05,29.25,29.40,29.36,28.72,28.86,29.41,29.23,28.66,28.77,29.00,28.95,28.61,28.90,28.99,29.14,29.21,29.51,29.30,29.66,29.47,29.67,30.02,30.13,30.10,30.07,29.76,30.08,29.64,29.53,29.76,29.92,29.35,29.54,30.05,30.19,30.10,29.62,29.91,30.07,29.26,28.84,29.84,29.58,29.03,29.28,30.09,29.67,30.10,30.00,30.08,30.34,30.38,30.07,30.46,30.42,30.24,30.63,30.59,30.51,30.62,30.58,30.17,30.14,30.49,30.12,30.51,30.61,30.58,30.10,30.33,30.51,30.23,30.00,29.41,29.44,29.90,29.65,29.26,29.63,29.98,29.47,29.53,29.93,29.95,29.72,29.94,30.13,29.97,29.89,30.09,30.24,30.20,30.20,30.29,30.29,30.27,29.94,30.22,30.20,29.87,29.71,30.15,30.09,29.37,29.74,30.26,29.68,29.47,30.05,30.22,30.06,29.98,30.38,30.39,30.33,30.38,30.60,30.72,30.73,30.52,30.65,30.83,30.64,30.40,30.80,30.74,30.51,30.50,30.74,30.60,30.14,30.48,30.59,30.52,30.28,30.48,30.56,30.41,30.30,30.42,25.57,24.58,22.54,21.96,20.28,19.54,19.16,19.11,18.45,17.53,18.01,17.84,16.74,16.98,16.89,17.27,15.76,15.74,13.60,12.00,10.77,10.80,10.74,11.06,9.46,8.98,7.47,7.64,7.43,6.36,6.58,6.75,5.53,5.22,5.40,5.48,4.49,4.38,4.94,4.99,4.67,4.06,4.72,4.80,4.34,4.47,5.07,5.06,4.61,4.93,5.79,5.42,5.28,5.96,6.47,6.24,6.75,6.59,6.55,5.64,6.38,6.65,5.87,5.70,6.64,6.41,5.52,6.39,6.88,6.38,5.84,7.00,7.16,6.45,7.04,7.43,7.32,6.98,7.87,8.27,7.76,8.45,8.16,8.86,8.17,8.03,7.83,7.64,7.05,6.37,6.54,7.27,7.21,6.85,7.09,7.69,7.40,7.05,8.32,8.25,7.68,8.81,8.62,8.38,8.88,8.39,7.60,7.53,8.19,8.27,7.57,8.43,8.54,8.14,8.71,9.30,8.45,8.54,7.85,7.58,8.23,7.94,6.89,7.26,8.02,7.00,6.34,6.96,7.10,6.13,6.63,6.21,6.50,6.44,6.89,6.26,6.83,6.52,5.82,6.54,6.08,6.45,6.19,6.61,6.35,5.40,5.66,6.08,5.50,5.08,5.66,6.03,5.29,4.68,4.85,5.08,4.68,4.33,4.80,5.01,4.31,4.49,5.12,4.98,4.67,5.13,5.76,5.49,4.93,5.50,4.98,4.63,3.92,4.27,3.56,3.65,4.05,3.58,3.25,3.86,3.86,3.52,3.78,4.17,4.21,4.18,4.66,4.77,4.81,4.80,5.26,5.47,5.59,5.89,7.16,6.60,6.11,6.04,6.11,5.57,5.59,5.59,5.44,4.86,5.04,5.21,4.69,4.50,4.89,4.66,4.08,4.17,4.75,4.20,3.60,4.32,4.51,3.71,3.89,4.71,4.44,3.85,4.50,4.98,4.53,4.61,5.29,5.48,5.11,5.12,4.51,4.75,4.57,3.80,3.73,3.98,3.77,3.21,3.37,3.46,3.12,2.72,3.01,3.04,2.44,2.40,2.83,2.58,2.47,2.89,3.12,3.25,2.67,2.84,3.20,2.96,2.56,3.09,3.34,2.93,2.84,3.52,3.58,3.08,3.52,4.10,4.05,3.65,4.39,4.94,4.69,4.53,4.05,3.97,4.05,3.48,3.21,3.36,3.17,2.54,2.37,2.70,2.24,1.69,2.04,2.13,1.63,1.33,2.00,2.07,1.71,2.12,2.44,1.97,1.84,2.07,1.87,1.34,1.47,1.44,1.19,0.84,0.76,0.92,1.26,1.87,1.98,1.50,1.31,1.78,1.91,1.51,1.53,2.19,2.31,1.83,2.39,2.67,2.32,2.87,3.06,3.06,3.63,4.10,3.67,4.19,4.54,4.42,4.89,4.96,4.58,4.85,5.31,5.58,5.33,5.89,5.63,5.31,5.85,5.90,5.31,5.41,5.90,5.61,5.21,5.41,4.86,4.64,4.74,4.52,4.03,3.92,4.13,3.80,3.53,3.57,3.81,3.40,3.17,3.58,3.68,3.32,3.90,4.04,4.24,3.76,4.47,4.43,3.86,4.30,4.81,4.54,4.54,5.10,5.40,4.89,5.22,5.88,5.76,5.48,6.02,6.36,6.18,6.23,6.68,6.97,7.83,7.14,6.36,6.35,6.86,6.54,5.86,6.16,6.25,5.58,5.31,6.06,6.10,5.27,5.66,6.00,5.14,5.01,5.75,5.88,5.50,6.27,6.90,6.13,5.83,6.91,7.03,6.27,6.61,7.46,7.11,6.66,7.38,7.89,7.77,7.60,7.00,7.33,7.80,7.27,7.21,7.89,7.62,7.06,7.62,8.17,7.53,7.16,8.15,8.33,7.79,7.63,8.74,8.44,7.63,8.01,8.26,7.71,7.12,7.35,7.32,6.60,6.60,7.05,6.76,5.95,6.15,6.31,5.97,5.39,6.07,6.17,5.31,5.37,6.28,6.28,5.50,6.19,6.64,5.99,5.17,5.62,5.69,4.74,4.98,5.25,4.80,4.51,4.88,5.49,4.99,4.70,5.50,5.79,5.40,5.63,6.20,6.33,6.05,6.58,7.04,6.66,7.26,7.66,7.73,8.07,7.99,8.11,7.68,6.90,7.39,7.36,6.72,6.47,6.70,6.56,5.87,5.40,5.30,6.01,5.74,5.67,6.29,6.75,6.43,6.49,7.21,7.35,8.04,8.76,8.92,9.43,9.44,9.46,10.18,10.25,10.08,10.98,11.53,11.09,11.66,10.87,10.53,11.17,11.29,10.87,11.38,11.85,10.73,10.58,11.18,10.45,9.54,9.13,8.90,8.12,8.73,8.62,8.07,8.14,8.79,8.50,7.90,8.40,9.07,8.57,8.35,9.04,9.62,8.90,9.34,10.10,10.18,9.71,10.06,10.23,10.39,9.71,10.55,10.68,9.62,10.25,10.91,10.30,10.02,10.79,11.43,10.67,10.98,11.76,11.51,11.15,11.45,12.28,12.14,11.73,12.01,13.41,13.49,13.51,12.11,12.35,13.63,12.70,11.75,12.92,13.54,12.62,12.19,12.78,12.99,11.95,11.92,12.86,12.65,11.53,12.03,12.85,12.34,11.58,12.40],[30.96,31.06,30.92,30.90,30.90,30.84,30.75,30.86,30.94,30.75,30.85,30.94,30.87,30.85,30.89,30.93,30.85,30.67,30.83,30.48,30.45,30.47,30.67,30.72,30.79,30.87,30.78,30.93,30.87,30.67,30.56,30.80,30.71,30.38,30.63,30.67,30.40,30.23,30.55,30.55,30.30,30.25,30.42,30.44,30.23,30.29,30.31,30.35,30.26,30.31,30.43,30.27,30.23,30.33,30.54,30.31,30.61,30.53,30.67,30.43,30.79,30.80,30.42,30.56,30.87,30.54,30.44,30.81,30.93,30.61,30.65,30.91,30.93,30.69,30.92,31.04,30.84,30.92,31.03,30.98,30.94,31.04,31.05,31.12,31.03,30.92,30.98,30.90,30.79,30.44,30.59,30.85,30.71,30.41,30.73,30.90,30.72,30.67,30.94,30.97,30.81,30.99,30.90,30.84,30.98,30.89,30.79,30.69,30.79,30.82,30.67,30.99,30.90,30.76,30.94,30.95,30.95,31.01,30.85,30.82,30.81,30.84,30.53,30.68,30.71,30.49,30.25,30.53,30.54,30.02,30.22,29.68,29.76,30.05,30.17,30.14,30.31,29.94,29.94,30.10,29.99,30.30,30.16,30.42,30.32,30.01,30.32,30.51,30.27,30.29,30.41,30.70,30.65,30.35,30.44,30.51,30.35,30.23,30.33,30.30,30.06,30.23,30.36,30.22,29.93,30.07,30.18,29.96,29.67,29.97,29.70,29.74,29.68,30.02,29.89,29.36,29.98,29.92,29.58,29.39,29.86,29.81,29.54,29.69,29.95,29.89,29.70,30.16,30.02,29.82,29.94,30.16,30.25,30.04,29.99,29.99,30.12,29.88,29.57,29.66,29.40,29.56,29.06,29.40,29.33,29.05,29.13,29.33,28.84,28.67,28.96,29.30,28.85,28.74,29.18,29.14,28.94,28.90,29.55,29.33,29.06,29.57,29.63,29.42,29.57,29.93,29.91,29.78,29.83,30.19,30.27,30.26,29.94,29.87,30.13,30.02,29.46,29.88,30.14,29.90,29.34,29.89,30.09,29.85,29.51,30.06,29.95,30.20,30.26,30.51,30.47,30.59,30.43,30.19,30.35,30.49,30.13,30.09,30.36,30.27,29.91,30.05,30.32,30.08,29.89,30.17,30.11,29.89,29.86,30.17,30.06,30.17,30.18,30.34,30.24,30.13,30.18,30.34,30.21,29.81,30.10,30.34,30.02,29.91,30.25,30.32,30.00,30.13,30.36,30.34,30.23,30.44,30.44,30.13,29.93,30.02,29.75,29.95,29.89,29.60,29.71,29.96,29.91,29.83,30.04,30.11,29.92,29.73,29.84,29.77,29.56,29.40,29.77,29.38,29.08,29.55,29.60,29.50,29.85,30.00,30.14,30.38,30.51,30.68,30.44,30.68,30.47,30.26,30.60,30.79,30.69,30.61,30.61,30.87,30.89,31.07,31.01,30.80,31.01,31.06,30.94,30.89,31.01,31.01,30.85,30.90,30.64,30.66,30.81,30.56,30.32,30.60,30.57,30.29,30.39,30.44,30.21,30.04,30.16,30.05,30.06,29.81,29.73,29.74,29.37,29.55,29.45,29.67,30.08,30.00,30.01,30.20,30.35,30.26,30.50,30.60,30.62,30.66,30.72,30.86,30.87,30.92,30.95,30.96,31.00,31.03,31.05,31.06,31.01,31.02,31.04,30.94,30.82,30.90,30.81,30.60,30.54,30.68,30.68,30.29,30.34,30.40,30.01,29.81,30.18,29.96,29.25,29.55,29.86,29.13,29.16,29.55,29.62,28.97,28.89,29.53,29.15,28.86,28.91,29.32,28.95,28.78,28.58,28.52,28.84,28.95,28.84,29.24,29.24,29.01,29.42,29.60,29.31,29.11,29.69,29.81,29.45,29.41,29.90,29.89,29.56,30.01,29.98,30.09,29.70,29.52,29.65,29.46,29.01,29.25,29.14,28.81,28.58,28.66,28.48,28.44,28.64,28.40,28.37,28.67,28.82,28.73,28.75,29.44,29.64,29.83,29.01,29.30,29.41,29.38,28.78,28.89,29.31,29.05,28.45,28.77,28.92,28.78,28.46,28.79,29.01,29.03,29.12,29.40,29.29,29.64,29.49,29.78,29.96,30.12,30.06,30.04,29.73,30.02,29.61,29.47,29.80,29.92,29.24,29.43,30.00,30.16,30.06,29.60,29.85,29.96,29.15,28.83,29.73,29.46,29.02,29.37,29.95,29.57,30.05,30.02,30.10,30.34,30.38,30.04,30.47,30.40,30.23,30.61,30.55,30.50,30.64,30.62,30.14,29.99,30.50,30.01,30.52,30.59,30.54,30.03,30.24,30.44,30.10,29.90,29.21,29.41,29.86,29.57,29.24,29.59,30.01,29.40,29.43,29.95,29.96,29.68,29.87,30.16,29.94,29.84,30.07,30.28,30.26,30.19,30.36,30.25,30.30,29.88,30.22,30.21,29.78,29.65,30.12,29.97,29.40,29.63,30.17,29.61,29.45,29.86,30.08,30.04,29.84,30.29,30.27,30.16,30.26,30.51,30.59,30.63,30.46,30.60,30.77,30.57,30.34,30.72,30.68,30.39,30.45,30.65,30.53,30.08,30.36,30.52,30.45,30.21,30.43,30.49,30.25,30.15,30.32,25.59,24.30,22.55,21.83,20.23,19.64,19.05,18.92,18.46,17.50,17.90,17.83,16.62,17.15,16.97,17.19,15.58,15.73,13.40,11.77,11.04,10.60,10.55,10.99,9.32,8.51,6.87,6.71,6.29,5.54,5.69,5.77,4.96,4.82,5.09,5.02,4.13,3.81,4.09,4.99,4.24,3.36,4.77,4.43,3.79,3.89,4.51,4.27,3.97,4.30,4.75,4.45,4.38,4.80,5.20,4.82,5.51,5.36,5.41,4.69,5.57,5.68,4.85,4.91,5.76,5.51,4.64,5.67,6.29,5.46,5.39,6.52,6.46,5.65,6.47,6.91,6.51,6.28,7.30,7.63,7.20,7.91,7.36,8.16,7.43,7.21,7.21,6.94,6.03,5.61,5.42,6.40,6.28,5.61,5.73,6.91,6.22,5.65,6.79,7.13,6.40,7.72,7.38,7.12,7.38,7.01,6.47,6.29,6.63,6.77,6.12,6.87,7.03,6.31,7.06,7.74,7.04,7.36,6.61,6.32,6.84,6.58,5.45,5.82,6.21,5.48,5.05,5.53,5.60,4.84,5.40,5.24,5.65,5.49,6.11,5.44,6.05,6.00,5.51,6.06,5.89,6.03,5.76,6.17,5.81,4.94,5.11,5.63,4.96,4.84,5.40,5.63,5.08,4.64,4.61,4.61,4.31,3.99,4.55,4.65,4.24,4.08,4.77,4.62,4.27,4.27,4.81,4.92,4.59,4.72,4.66,3.98,3.50,3.71,3.37,3.30,3.58,3.67,3.20,3.52,3.64,3.29,3.47,4.07,3.87,4.18,4.27,4.54,4.55,4.56,4.82,4.96,5.35,5.65,6.86,6.27,5.63,5.64,5.84,5.17,5.26,5.23,5.02,4.60,4.81,4.78,4.41,4.06,4.39,4.36,3.69,3.95,4.15,3.96,3.18,3.80,3.99,3.52,3.48,4.15,4.04,3.38,3.69,4.26,4.09,4.04,4.44,4.76,4.55,4.48,4.07,4.37,4.20,3.57,3.70,3.97,3.64,3.17,3.54,3.56,3.25,2.82,3.20,3.08,2.57,2.62,3.04,2.89,2.75,3.19,3.36,3.41,2.88,2.98,3.32,3.04,2.67,3.00,3.21,2.76,2.62,3.12,3.07,2.66,3.00,3.41,3.20,2.98,3.45,3.89,3.61,3.65,3.19,3.09,3.22,2.76,2.52,2.72,2.59,2.22,2.01,2.39,2.19,1.68,1.95,2.17,1.87,1.52,2.15,2.29,1.94,2.42,2.58,2.24,2.10,2.25,1.98,1.59,1.55,1.48,1.25,1.15,0.91,0.76,0.88,1.30,1.52,1.21,1.09,1.62,1.67,1.34,1.57,2.00,2.16,1.85,2.35,2.70,2.44,2.96,3.26,3.33,3.71,4.21,3.92,4.49,4.81,4.65,5.17,5.16,4.68,5.00,5.54,5.84,5.48,6.14,5.81,5.47,5.92,6.14,5.38,5.37,6.03,5.70,5.22,5.30,4.82,4.72,4.84,4.56,4.17,4.22,4.30,4.00,3.84,3.97,4.09,3.64,3.54,3.98,4.03,3.59,4.18,4.23,4.24,3.72,4.33,4.47,4.07,4.33,4.65,4.57,4.58,4.95,5.39,4.91,5.07,5.87,5.85,5.54,5.96,6.34,6.21,6.27,6.86,7.03,7.87,7.29,6.52,6.44,7.08,6.63,5.94,6.33,6.39,5.73,5.44,6.21,6.21,5.35,5.84,6.04,5.08,5.11,6.01,5.96,5.44,6.38,7.03,6.05,5.93,7.00,7.15,6.13,6.62,7.51,7.06,6.67,7.46,8.07,7.83,7.74,7.21,7.51,7.86,7.21,7.09,7.66,7.56,7.01,7.29,7.80,7.29,6.97,7.60,7.76,7.28,7.18,8.11,7.88,7.14,7.63,7.81,7.54,6.82,6.95,7.12,6.39,6.46,6.85,6.68,5.78,6.05,6.39,5.97,5.46,6.17,6.20,5.39,5.44,6.27,6.30,5.52,6.23,6.91,6.24,5.12,5.59,5.85,4.86,5.03,5.24,4.74,4.51,4.88,5.39,4.85,4.65,5.13,5.51,5.20,5.14,5.76,5.77,5.42,6.15,6.50,6.23,6.76,7.05,7.18,7.41,7.41,7.49,7.23,6.35,6.80,6.91,6.26,5.96,6.29,6.26,5.70,5.21,5.17,5.93,5.47,5.53,6.12,6.35,6.16,6.37,6.95,6.97,7.78,8.41,8.30,8.91,8.78,8.74,9.39,9.67,9.39,10.37,10.98,10.49,11.25,10.54,10.14,10.68,10.81,10.67,10.88,11.25,10.38,10.35,10.91,10.45,9.48,9.12,8.99,8.15,8.83,8.58,8.05,8.06,8.51,8.42,7.77,8.13,8.75,8.29,8.03,8.57,9.14,8.25,8.60,9.39,9.60,9.07,9.58,9.82,9.99,9.67,10.44,10.46,9.53,10.30,10.82,10.15,10.36,10.85,11.25,10.74,11.14,11.61,11.19,10.90,11.28,12.00,11.76,11.30,11.90,12.77,12.93,12.78,11.78,11.85,13.06,12.29,11.50,12.30,13.07,12.20,11.75,12.28,12.38,11.83,11.61,12.36,12.26,11.22,11.59,12.29,11.97,11.21,11.93],[31.03,31.09,30.95,30.90,30.85,30.80,30.75,30.84,30.87,30.73,30.84,30.92,30.84,30.84,30.88,30.91,30.84,30.66,30.78,30.44,30.29,30.41,30.63,30.69,30.74,30.94,30.74,30.94,30.94,30.70,30.71,30.81,30.65,30.47,30.74,30.58,30.41,30.40,30.53,30.56,30.35,30.32,30.47,30.47,30.28,30.22,30.54,30.44,30.22,30.39,30.50,30.42,30.28,30.42,30.55,30.40,30.62,30.59,30.69,30.58,30.81,30.76,30.60,30.61,30.79,30.65,30.52,30.82,30.85,30.76,30.70,30.87,30.92,30.79,30.84,31.00,30.90,30.84,31.01,31.01,30.95,31.05,31.05,31.12,31.00,30.97,31.03,30.94,30.84,30.52,30.66,30.89,30.79,30.56,30.76,30.90,30.71,30.69,30.95,30.91,30.79,30.94,30.88,30.86,30.98,30.87,30.77,30.70,30.79,30.81,30.70,30.99,30.90,30.82,30.95,30.95,30.97,31.02,30.90,30.80,30.84,30.84,30.56,30.64,30.75,30.55,30.29,30.53,30.56,30.06,30.26,29.71,29.91,30.19,30.33,30.30,30.49,29.98,30.01,30.22,30.04,30.46,30.20,30.52,30.46,30.12,30.37,30.62,30.43,30.48,30.54,30.82,30.79,30.40,30.52,30.64,30.39,30.31,30.50,30.42,30.16,30.28,30.45,30.35,29.86,30.15,30.32,30.03,29.63,30.02,29.62,29.59,29.58,29.99,29.84,29.34,29.83,30.00,29.64,29.53,29.99,30.15,29.64,29.76,30.15,30.00,29.68,30.14,30.08,29.79,29.98,30.25,30.33,30.06,30.06,30.11,30.11,30.05,29.63,29.59,29.54,29.60,29.18,29.42,29.48,29.26,29.14,29.29,28.94,28.73,28.85,29.29,28.85,28.66,29.05,29.01,28.77,28.67,29.32,29.11,28.89,29.49,29.49,29.23,29.53,29.82,29.75,29.66,29.78,30.18,30.23,30.24,29.96,29.79,30.09,30.14,29.39,29.89,30.18,30.01,29.37,29.88,30.13,29.86,29.53,30.04,30.01,30.20,30.26,30.48,30.47,30.52,30.39,30.18,30.30,30.42,30.10,30.04,30.28,30.23,29.85,29.96,30.14,29.95,29.77,30.03,29.97,29.77,29.78,30.07,30.11,30.16,30.15,30.35,30.23,30.02,30.13,30.30,30.10,29.70,30.06,30.32,29.98,29.92,30.22,30.25,29.94,30.00,30.30,30.38,30.26,30.38,30.40,30.11,30.05,30.14,29.84,29.97,30.03,29.70,29.66,29.90,29.94,29.78,30.07,30.16,29.95,29.75,29.84,29.71,29.57,29.43,29.76,29.43,29.19,29.67,29.58,29.64,29.89,30.03,30.31,30.40,30.50,30.68,30.49,30.66,30.46,30.30,30.52,30.71,30.68,30.64,30.59,30.82,30.85,31.00,30.96,30.81,31.00,31.00,30.94,30.92,30.97,30.99,30.79,30.85,30.60,30.63,30.87,30.67,30.43,30.64,30.59,30.38,30.39,30.49,30.20,30.16,30.23,30.17,30.04,29.84,29.69,29.75,29.46,29.58,29.50,29.76,30.10,30.08,30.10,30.26,30.46,30.30,30.56,30.63,30.67,30.71,30.79,30.89,30.91,30.93,30.97,31.01,30.99,31.02,31.05,31.05,31.02,30.97,31.01,30.95,30.81,30.85,30.77,30.61,30.48,30.67,30.68,30.35,30.32,30.44,30.07,29.81,30.12,29.98,29.18,29.45,29.72,29.10,28.94,29.45,29.54,28.88,28.58,29.32,29.08,28.65,28.80,29.24,28.90,28.81,28.39,28.41,28.89,28.78,28.56,28.98,29.13,28.83,29.30,29.50,29.17,28.97,29.59,29.66,29.24,29.40,29.92,29.91,29.52,30.05,29.95,30.10,29.75,29.37,29.62,29.30,28.87,29.06,28.89,28.64,28.37,28.45,28.26,28.28,28.49,28.30,28.25,28.46,28.51,28.55,28.59,29.28,29.63,29.73,29.07,29.12,29.34,29.33,28.51,28.69,29.18,29.05,28.31,28.49,28.80,28.52,28.31,28.66,28.83,28.97,29.02,29.28,29.25,29.70,29.43,29.73,30.04,30.15,30.12,30.12,29.77,29.99,29.50,29.42,29.71,29.78,29.12,29.32,29.91,30.13,30.10,29.56,29.91,29.97,29.08,28.66,29.72,29.38,28.78,29.22,29.95,29.45,29.98,29.95,30.07,30.30,30.31,30.12,30.44,30.41,30.27,30.63,30.58,30.54,30.62,30.57,30.23,30.15,30.54,30.20,30.53,30.58,30.49,30.06,30.26,30.35,30.17,29.92,29.19,29.30,29.83,29.49,29.06,29.48,29.88,29.20,29.37,29.88,29.86,29.52,29.82,30.11,29.85,29.78,30.04,30.32,30.24,30.22,30.33,30.25,30.28,29.89,30.20,30.16,29.82,29.62,30.10,30.02,29.45,29.64,30.19,29.70,29.50,29.93,30.23,30.06,29.85,30.32,30.32,30.22,30.24,30.54,30.61,30.68,30.49,30.63,30.84,30.62,30.49,30.78,30.71,30.48,30.50,30.73,30.54,30.24,30.50,30.56,30.53,30.31,30.47,30.54,30.33,30.26,30.34,25.48,24.23,22.84,21.89,20.64,19.82,19.15,18.94,18.88,17.53,17.87,18.03,17.03,16.97,16.83,17.21,16.00,15.54,14.02,11.89,11.42,10.81,10.57,10.92,9.59,9.12,7.35,7.84,7.31,5.98,6.27,6.33,5.87,4.91,5.39,5.42,4.62,3.97,4.12,4.77,4.38,3.44,4.78,4.53,3.89,4.08,4.98,4.59,3.91,4.54,4.98,4.75,4.73,5.24,5.62,5.23,5.95,5.91,5.94,5.16,5.98,6.12,5.34,5.48,6.14,5.86,5.04,5.92,6.63,5.73,5.83,6.74,6.74,6.01,7.37,7.47,7.40,7.02,7.57,8.33,7.89,8.62,8.14,8.70,7.90,8.09,7.90,7.34,6.85,5.94,6.24,7.01,6.72,6.34,6.23,7.23,6.82,6.33,7.25,7.92,7.01,8.49,8.08,7.73,8.11,7.72,7.00,6.82,7.34,7.46,6.89,7.65,7.89,7.28,7.58,8.52,8.06,8.37,7.37,7.46,8.28,7.35,6.24,6.86,7.18,6.17,5.57,6.35,6.20,5.21,5.81,5.54,6.07,5.79,6.57,5.79,6.63,6.60,6.16,6.54,6.71,6.80,6.65,6.94,6.45,5.71,5.82,6.23,5.70,5.80,5.89,6.21,5.67,5.13,5.14,5.41,5.07,4.37,4.74,5.39,4.59,4.01,5.13,5.10,4.58,4.23,5.16,5.15,4.77,4.92,4.79,4.13,3.52,3.62,3.40,3.25,3.53,3.42,2.68,3.94,3.70,3.03,3.94,4.24,4.31,4.48,4.98,5.07,5.14,5.38,5.75,5.75,6.23,6.43,7.64,7.13,6.50,6.52,6.69,6.07,6.25,5.87,5.92,5.35,5.65,5.39,5.07,4.81,5.03,5.00,4.57,4.20,4.82,4.20,3.51,4.11,4.52,3.70,3.48,4.45,4.48,3.72,3.98,4.62,4.58,4.40,4.93,5.31,5.25,5.21,4.70,5.18,4.88,4.15,4.32,4.68,4.25,3.69,4.15,4.22,3.63,3.36,3.90,3.69,3.03,3.25,3.63,3.44,3.49,4.06,4.37,4.45,3.81,3.78,4.20,3.93,3.18,3.81,4.07,3.22,3.03,3.91,3.72,2.93,3.30,4.03,3.57,3.18,3.85,4.46,4.11,4.12,3.16,3.38,3.66,2.92,2.57,2.88,2.83,2.29,1.92,2.56,2.60,1.81,2.17,2.69,2.39,1.91,2.60,2.95,2.46,3.07,3.44,2.84,2.75,2.81,2.52,2.03,2.09,1.81,1.60,1.61,1.32,0.90,0.76,0.95,1.23,1.27,1.13,1.64,1.76,1.55,1.80,2.34,2.40,2.28,2.74,3.10,3.00,3.53,3.98,4.11,4.46,5.18,4.89,5.58,5.93,5.59,6.21,6.44,6.13,6.22,6.82,7.08,6.91,7.62,7.21,6.79,7.20,7.48,6.83,6.64,7.27,6.96,6.51,6.46,5.95,5.91,6.09,5.64,5.22,5.33,5.37,4.89,4.56,4.90,4.97,4.27,4.16,4.69,4.67,4.04,4.79,4.83,4.78,4.35,5.02,5.10,4.78,5.01,5.51,5.41,5.50,5.82,6.43,5.92,6.21,6.96,6.96,6.69,7.25,7.64,7.50,7.48,8.08,8.53,9.52,8.85,7.94,7.90,8.59,7.91,7.32,7.74,7.68,7.00,6.57,7.30,7.23,6.36,6.70,6.87,6.01,5.97,6.76,6.69,6.11,7.01,7.76,6.82,6.50,7.50,7.77,6.94,7.11,8.11,7.72,7.14,7.98,8.64,8.41,8.37,7.57,7.99,8.52,7.76,7.56,8.35,8.30,7.61,8.04,8.65,8.07,7.66,8.50,8.71,8.34,8.08,9.09,8.75,7.92,8.38,8.54,8.01,7.37,7.71,7.60,6.81,6.88,7.43,7.10,6.37,6.46,6.90,6.67,6.01,6.62,6.87,5.95,5.76,6.73,7.00,6.09,7.02,7.37,6.76,5.63,6.12,6.38,5.25,5.52,5.66,5.24,4.96,5.36,5.94,5.33,5.03,5.66,6.08,5.45,5.65,6.35,6.32,5.84,6.67,7.19,6.86,7.52,7.88,8.00,8.32,8.30,8.54,8.13,7.15,7.64,7.84,6.95,6.70,6.95,7.08,6.43,5.87,6.02,6.74,6.18,6.17,6.96,7.11,6.82,7.15,7.85,7.85,8.63,9.33,9.46,10.05,9.93,9.87,10.60,10.69,10.39,11.50,11.97,11.54,12.21,11.35,10.98,11.64,11.66,11.37,11.71,12.27,11.12,10.98,11.49,10.97,9.99,9.72,9.55,8.69,9.46,9.27,8.58,8.64,9.08,8.98,8.26,8.64,9.54,9.09,8.87,9.28,10.04,9.32,9.68,10.40,10.63,10.15,10.72,10.77,11.15,10.38,11.25,11.31,10.50,11.00,11.73,11.04,11.05,11.51,12.16,11.42,11.65,12.45,12.13,11.55,11.96,12.90,12.58,12.07,12.46,13.79,13.72,13.79,12.56,12.81,14.04,13.14,12.24,13.27,13.99,13.05,12.60,13.22,13.35,12.61,12.44,13.39,13.13,12.04,12.63,13.35,12.82,12.16,12.84],[31.07,31.06,30.98,30.92,30.86,30.86,30.76,30.87,30.88,30.75,30.86,30.94,30.85,30.83,30.85,30.88,30.84,30.63,30.68,30.42,30.34,30.44,30.47,30.67,30.69,30.91,30.79,30.80,30.73,30.57,30.65,30.75,30.56,30.51,30.55,30.46,30.28,30.40,30.43,30.49,30.35,30.42,30.49,30.47,30.34,30.27,30.49,30.50,30.29,30.44,30.48,30.42,30.21,30.31,30.47,30.33,30.49,30.50,30.66,30.59,30.74,30.69,30.54,30.64,30.73,30.57,30.51,30.76,30.74,30.64,30.70,30.78,30.70,30.69,30.76,30.84,30.65,30.75,30.93,30.90,30.77,30.98,30.92,31.02,30.95,30.73,30.94,30.82,30.65,30.55,30.46,30.80,30.58,30.42,30.69,30.79,30.59,30.56,30.79,30.82,30.70,30.87,30.81,30.71,30.89,30.82,30.69,30.58,30.71,30.71,30.55,30.87,30.80,30.59,30.78,30.88,30.85,30.92,30.83,30.69,30.73,30.71,30.44,30.46,30.56,30.34,30.19,30.40,30.41,29.99,30.17,29.69,29.89,30.14,30.25,30.22,30.44,29.90,30.01,30.12,29.97,30.37,30.11,30.41,30.39,30.03,30.24,30.53,30.34,30.31,30.44,30.76,30.71,30.48,30.53,30.57,30.31,30.37,30.52,30.34,30.20,30.33,30.43,30.31,29.92,30.16,30.35,29.99,29.71,30.06,29.62,29.69,29.47,30.06,30.04,29.33,29.94,30.11,29.68,29.65,30.05,30.18,29.49,29.83,30.15,29.96,29.71,30.11,30.16,29.88,29.82,30.08,30.37,29.99,29.93,29.92,30.05,29.93,29.52,29.46,29.54,29.52,29.18,29.32,29.45,29.20,29.21,29.27,28.98,28.71,28.77,29.32,28.93,28.57,29.00,29.12,28.80,28.35,29.11,29.16,28.81,29.29,29.45,29.21,29.39,29.73,29.69,29.65,29.82,30.22,30.14,30.18,29.85,29.67,29.98,30.03,29.26,29.73,30.06,29.83,29.12,29.75,29.98,29.65,29.34,29.84,29.81,30.23,30.15,30.36,30.38,30.49,30.33,30.06,30.18,30.33,30.01,29.91,30.20,30.10,29.75,29.81,30.08,29.70,29.63,29.87,29.97,29.70,29.68,30.04,30.14,30.18,30.14,30.34,30.16,29.91,30.06,30.21,29.94,29.62,30.13,30.21,29.91,29.89,30.19,30.23,29.87,29.98,30.28,30.23,30.25,30.40,30.34,29.97,29.95,30.25,29.93,29.93,30.13,29.92,29.75,29.83,30.06,29.90,30.21,29.95,29.92,29.85,29.83,29.80,29.53,29.45,29.61,29.29,29.19,29.66,29.67,29.53,29.91,30.08,30.12,30.34,30.57,30.62,30.35,30.61,30.42,30.19,30.54,30.71,30.68,30.56,30.58,30.78,30.80,30.98,30.95,30.78,30.96,31.01,30.89,30.88,30.93,31.00,30.80,30.80,30.48,30.59,30.76,30.55,30.32,30.58,30.48,30.28,30.30,30.35,30.07,29.97,30.00,30.00,29.94,29.68,29.36,29.61,29.36,29.41,29.48,29.67,29.96,30.00,30.06,30.17,30.36,30.24,30.51,30.55,30.55,30.74,30.76,30.88,30.81,30.89,30.91,30.95,30.97,30.97,31.03,31.00,30.95,30.94,30.99,30.88,30.82,30.84,30.79,30.57,30.45,30.65,30.65,30.30,30.34,30.35,30.01,29.64,30.07,29.92,29.00,29.28,29.76,29.03,28.76,29.28,29.51,28.93,28.50,29.19,28.99,28.47,28.67,29.10,28.78,28.70,28.25,28.19,28.74,28.71,28.60,29.06,29.14,28.90,29.21,29.49,29.33,29.12,29.57,29.72,29.35,29.44,29.89,29.82,29.52,29.91,29.83,29.93,29.67,29.35,29.49,29.32,28.92,29.10,28.97,28.68,28.47,28.63,28.16,28.16,28.50,28.16,28.06,28.28,28.37,28.17,28.30,28.98,29.36,29.38,28.59,28.90,29.21,28.93,28.29,28.53,29.02,28.67,28.12,28.43,28.69,28.30,28.32,28.58,28.76,28.90,28.99,29.20,29.27,29.62,29.41,29.61,29.90,30.06,30.03,30.05,29.74,30.00,29.59,29.39,29.76,29.86,29.28,29.33,29.93,30.17,30.15,29.59,29.86,29.96,29.12,28.65,29.77,29.46,28.95,29.35,29.99,29.47,30.01,29.94,29.99,30.25,30.22,30.03,30.40,30.37,30.16,30.53,30.40,30.40,30.45,30.44,30.15,30.04,30.38,29.91,30.34,30.41,30.33,29.86,30.01,30.22,29.95,29.75,29.10,29.21,29.70,29.34,28.95,29.42,29.67,29.03,29.31,29.75,29.73,29.52,29.76,30.01,29.79,29.73,30.06,30.23,30.18,30.15,30.27,30.21,30.25,29.85,30.14,30.10,29.74,29.50,30.01,29.88,29.27,29.48,30.10,29.40,29.24,29.73,30.07,29.84,29.65,30.14,30.14,29.95,30.12,30.36,30.49,30.47,30.25,30.42,30.63,30.45,30.29,30.58,30.54,30.30,30.37,30.56,30.41,30.12,30.37,30.44,30.42,30.22,30.31,30.44,30.24,30.15,30.22,25.88,24.49,23.10,22.28,21.16,20.62,19.78,19.41,19.59,18.15,18.47,18.46,17.62,17.43,17.12,17.50,16.39,15.62,14.16,12.52,11.86,11.24,10.84,11.22,9.51,8.69,7.17,7.37,7.37,6.44,6.54,7.12,5.91,5.14,5.55,5.66,4.27,3.86,4.10,4.93,3.92,2.98,4.52,4.52,4.04,4.64,4.66,4.94,4.11,4.69,5.18,4.84,4.62,5.40,5.86,5.37,6.05,5.98,6.07,5.39,6.09,6.13,5.37,5.47,6.11,5.91,5.41,6.07,6.52,5.71,5.72,6.80,6.52,5.96,6.94,7.28,6.82,6.59,7.54,8.18,7.71,8.51,7.89,8.43,7.96,7.57,7.79,7.66,7.20,6.62,6.26,7.37,6.64,6.47,6.06,7.34,6.62,6.11,7.29,7.79,6.77,8.34,8.08,7.61,8.17,7.84,7.07,6.82,7.50,7.57,6.94,7.74,7.96,7.37,7.71,8.37,8.01,8.26,7.28,7.52,8.14,7.43,6.41,6.95,7.29,6.23,5.77,6.58,6.19,5.52,5.82,5.64,6.25,5.80,6.70,5.80,6.68,6.77,6.08,6.78,6.58,7.08,6.89,7.30,6.82,5.87,6.16,6.50,5.79,5.69,6.19,6.36,5.61,5.16,5.06,5.30,5.32,4.20,4.64,5.36,4.66,4.16,5.02,5.07,4.69,4.56,5.36,5.36,4.53,4.96,4.57,4.21,3.81,3.74,3.05,3.27,3.69,2.76,2.48,3.98,3.74,3.01,4.12,4.54,4.46,4.57,5.33,5.46,5.24,5.56,5.82,6.04,6.51,6.73,7.75,7.39,6.79,6.92,6.98,6.47,6.56,6.34,6.32,5.34,5.50,5.87,5.17,5.06,5.22,5.26,4.60,4.32,4.92,4.35,3.67,4.18,4.69,4.24,3.88,4.74,4.88,4.10,4.24,5.19,5.03,4.78,5.28,6.00,5.97,5.60,5.10,5.71,5.34,4.52,4.78,5.20,4.89,4.22,4.92,4.94,4.22,3.95,4.62,4.54,3.64,3.78,4.33,4.21,3.94,4.83,5.03,4.95,4.11,4.22,4.70,4.15,3.66,4.19,4.42,3.50,3.65,4.11,3.81,3.11,3.52,4.13,3.64,3.16,3.94,4.55,4.16,4.13,3.18,3.54,3.66,2.93,2.68,2.92,2.97,2.26,1.83,2.68,2.98,1.89,2.26,2.89,2.65,2.17,2.80,3.27,2.77,3.55,3.88,3.27,3.26,3.42,3.13,2.48,2.60,2.40,1.94,1.93,1.87,1.23,0.94,0.76,1.00,1.25,1.22,1.52,1.61,1.67,2.05,2.36,2.60,2.67,3.31,3.83,3.67,4.43,4.86,4.94,5.34,5.99,5.70,6.24,6.72,6.55,7.19,7.34,6.77,7.18,7.87,8.12,7.70,8.38,7.85,7.74,8.08,8.13,7.43,7.58,7.89,7.56,6.81,7.19,6.21,6.16,6.77,6.44,5.60,5.94,6.19,5.51,5.21,5.82,5.83,4.93,5.02,5.55,5.71,4.88,5.74,5.69,5.51,4.94,5.57,5.94,5.43,5.63,6.57,6.41,6.19,6.64,7.41,7.04,7.15,7.94,8.09,7.84,8.16,8.59,8.58,8.34,8.84,9.41,10.27,9.68,8.85,8.94,9.59,9.00,8.42,8.82,8.90,8.07,7.63,8.56,8.51,7.48,7.85,7.99,7.34,6.83,7.74,7.68,7.07,8.05,8.98,8.01,7.53,8.61,8.81,7.87,8.41,9.10,8.72,8.08,8.84,9.74,9.32,9.30,8.41,8.99,9.42,8.72,8.41,9.36,9.20,8.45,8.86,9.62,8.95,8.49,9.38,9.75,9.23,8.95,10.10,9.59,8.76,9.09,9.36,8.79,8.02,8.45,8.42,7.22,7.77,8.14,7.93,6.82,7.10,7.64,7.29,6.58,7.41,7.59,6.64,6.55,7.74,7.67,6.87,7.76,8.36,7.70,6.35,7.09,7.36,6.01,6.08,6.36,6.12,5.49,5.87,6.66,5.80,5.80,6.23,6.89,5.93,6.05,7.14,7.08,6.24,7.22,7.96,7.50,8.07,8.51,8.84,9.13,9.09,9.31,9.02,8.05,8.38,8.76,8.02,7.57,7.95,8.13,7.46,6.62,6.80,7.79,6.84,7.17,7.88,8.05,7.70,8.01,8.86,8.74,9.64,10.42,10.44,10.97,10.73,10.94,11.37,11.79,11.39,12.34,13.01,12.48,13.04,12.28,11.96,12.68,12.52,12.23,12.48,13.14,11.86,11.84,12.30,11.63,10.79,10.26,10.36,9.26,10.18,10.07,9.36,9.43,10.00,9.73,9.02,9.45,10.46,9.94,9.72,10.15,11.21,10.23,10.49,11.45,11.71,11.30,11.55,12.02,12.23,11.49,12.52,12.51,11.68,12.02,12.83,12.30,12.09,12.48,13.22,12.38,12.61,13.26,12.98,12.57,12.84,13.74,13.55,13.03,13.31,14.70,14.63,14.54,13.37,13.73,14.66,14.02,13.14,14.06,14.68,13.88,13.61,14.14,14.23,13.56,13.61,14.24,14.19,13.30,13.69,14.29,13.97,13.36,13.58],[31.10,31.13,31.04,30.99,30.96,30.96,30.88,30.99,31.00,30.89,30.97,31.07,31.01,30.95,30.97,31.00,30.98,30.76,30.84,30.51,30.38,30.51,30.63,30.68,30.75,30.90,30.72,30.89,30.88,30.63,30.66,30.85,30.68,30.58,30.78,30.69,30.50,30.49,30.56,30.66,30.44,30.53,30.71,30.65,30.48,30.40,30.58,30.59,30.39,30.45,30.60,30.48,30.32,30.42,30.61,30.39,30.55,30.60,30.73,30.66,30.83,30.78,30.60,30.74,30.85,30.75,30.74,30.91,30.88,30.74,30.83,30.94,30.90,30.80,30.94,31.01,30.85,30.91,31.08,31.04,30.92,31.05,31.08,31.09,31.03,30.90,31.01,30.90,30.79,30.60,30.61,30.89,30.76,30.56,30.68,30.89,30.72,30.66,30.83,30.92,30.78,30.89,30.82,30.80,30.93,30.90,30.75,30.67,30.74,30.73,30.61,30.88,30.84,30.64,30.83,30.88,30.87,30.97,30.88,30.74,30.74,30.75,30.58,30.52,30.62,30.46,30.31,30.41,30.48,30.09,30.24,29.72,29.85,30.17,30.22,30.25,30.43,29.89,29.98,30.09,29.99,30.32,30.14,30.39,30.39,30.06,30.33,30.53,30.42,30.48,30.47,30.77,30.73,30.48,30.58,30.70,30.49,30.48,30.62,30.46,30.48,30.57,30.55,30.37,30.19,30.23,30.32,30.06,29.88,29.97,29.68,29.84,29.70,30.16,30.07,29.47,30.03,30.17,29.57,29.70,30.24,30.25,29.73,30.18,30.34,30.10,29.89,30.20,30.20,29.80,29.91,30.18,30.34,30.03,29.99,29.92,30.05,29.91,29.51,29.47,29.39,29.54,29.09,29.37,29.46,29.09,29.08,29.50,28.98,28.60,28.89,29.52,29.00,28.72,29.16,29.20,28.87,28.70,29.44,29.35,28.98,29.43,29.49,29.40,29.54,29.82,29.77,29.68,29.77,30.21,30.19,30.21,29.86,29.78,30.09,30.02,29.38,29.85,30.20,29.92,29.30,29.88,30.07,29.78,29.50,29.98,29.92,30.28,30.24,30.46,30.54,30.60,30.42,30.17,30.29,30.43,30.15,30.02,30.31,30.20,29.87,29.92,30.22,29.87,29.72,30.00,30.09,29.92,29.79,30.13,30.16,30.28,30.19,30.46,30.31,29.98,30.12,30.30,30.11,29.68,30.09,30.35,29.93,29.91,30.32,30.36,29.95,30.08,30.40,30.40,30.36,30.47,30.42,30.09,30.06,30.30,30.05,30.08,30.24,30.00,29.89,29.99,30.18,29.93,30.21,30.18,29.71,29.90,29.83,29.77,29.64,29.46,29.72,29.45,29.26,29.77,29.81,29.73,29.98,30.21,30.22,30.36,30.63,30.68,30.43,30.61,30.44,30.14,30.50,30.69,30.63,30.52,30.51,30.76,30.77,30.98,30.95,30.73,30.97,31.05,30.88,30.85,30.98,31.05,30.86,30.80,30.50,30.63,30.77,30.49,30.33,30.60,30.49,30.34,30.40,30.37,30.11,30.02,30.12,30.01,29.98,29.78,29.40,29.65,29.25,29.48,29.36,29.63,30.07,30.04,30.05,30.16,30.31,30.13,30.47,30.52,30.52,30.65,30.70,30.84,30.89,30.90,30.94,30.96,31.04,31.00,31.08,31.04,30.98,30.96,31.00,30.89,30.77,30.82,30.74,30.54,30.41,30.64,30.61,30.25,30.28,30.35,30.01,29.67,30.04,29.89,28.99,29.33,29.76,29.09,28.81,29.26,29.47,28.85,28.69,29.13,28.95,28.65,28.65,29.05,28.88,28.69,28.29,28.33,28.85,28.85,28.62,29.16,29.26,28.92,29.34,29.67,29.39,29.17,29.69,29.87,29.54,29.47,29.97,29.95,29.56,30.03,30.00,30.08,29.80,29.48,29.59,29.48,29.03,29.19,29.08,28.87,28.49,28.66,28.20,28.16,28.53,28.07,27.97,28.33,28.63,28.32,28.53,29.38,29.45,29.61,28.80,28.97,29.19,29.11,28.34,28.48,29.01,28.67,28.14,28.46,28.73,28.63,28.55,28.72,28.99,29.23,29.02,29.28,29.46,29.65,29.53,29.69,29.90,30.06,30.09,30.07,29.69,30.04,29.63,29.39,29.80,29.92,29.29,29.40,29.95,30.18,30.04,29.52,29.83,29.96,29.17,28.64,29.82,29.47,28.96,29.44,29.94,29.56,30.06,30.04,30.02,30.32,30.32,30.10,30.44,30.39,30.23,30.58,30.37,30.49,30.53,30.56,30.19,29.98,30.45,29.94,30.43,30.49,30.44,29.93,30.10,30.33,30.10,29.80,29.12,29.24,29.78,29.50,29.10,29.42,29.93,29.35,29.33,29.94,29.87,29.64,29.84,30.14,29.94,29.90,30.19,30.28,30.36,30.22,30.42,30.28,30.31,29.90,30.21,30.22,29.79,29.55,30.12,29.93,29.44,29.54,30.13,29.45,29.39,29.78,30.00,29.86,29.80,30.21,30.09,29.99,30.22,30.43,30.57,30.62,30.37,30.56,30.74,30.49,30.30,30.69,30.59,30.39,30.39,30.63,30.50,30.07,30.35,30.48,30.45,30.16,30.43,30.51,30.25,30.12,30.23,25.61,24.27,22.75,21.71,20.58,20.32,19.32,18.98,19.03,17.60,17.96,17.92,16.98,16.91,16.60,16.99,15.64,15.19,13.79,11.85,11.76,10.70,10.68,10.87,9.38,8.55,6.68,6.55,5.92,5.23,5.15,5.35,4.67,4.47,5.19,4.73,4.09,3.36,3.31,4.45,3.57,2.95,4.12,4.15,3.62,3.82,4.10,3.98,3.62,3.99,4.25,4.10,3.75,4.51,4.90,4.36,4.95,4.96,4.98,4.44,5.08,4.94,4.40,4.62,4.99,4.66,4.22,5.00,5.38,4.99,4.76,5.71,5.59,5.25,5.75,6.33,5.80,5.98,6.83,7.33,6.68,7.40,6.91,7.52,6.74,6.35,6.61,6.45,6.04,5.10,5.52,6.14,5.67,5.72,5.38,6.05,5.49,5.20,5.86,6.46,5.65,7.33,7.00,6.56,6.82,6.61,5.92,5.78,6.16,6.40,5.85,6.41,6.71,5.90,6.27,7.29,6.74,7.19,6.32,6.24,6.83,5.95,5.37,5.52,5.95,5.15,4.92,5.34,5.16,4.53,4.94,4.78,5.13,4.85,5.52,5.03,5.43,5.61,5.32,5.71,5.92,5.73,5.58,6.10,5.49,4.78,4.87,5.49,4.87,4.74,5.25,5.30,4.84,4.42,4.40,4.44,4.12,3.72,4.03,4.30,3.70,3.79,4.38,4.30,3.79,3.67,4.40,4.33,4.10,4.22,4.20,3.57,2.88,3.55,2.47,2.44,3.33,2.60,2.03,2.93,3.15,2.53,2.74,3.52,3.84,4.20,4.23,4.50,4.62,5.01,4.96,4.92,5.82,5.66,6.86,6.33,5.66,5.54,5.86,5.37,5.36,5.04,5.29,4.89,4.71,4.73,4.60,3.88,4.44,4.58,3.64,3.56,4.17,3.92,3.00,3.53,3.84,3.45,3.08,3.86,3.81,3.24,3.41,4.03,4.04,3.82,4.19,4.84,4.66,4.52,4.10,4.65,4.29,3.54,3.85,4.17,3.66,3.34,3.75,3.79,3.22,2.96,3.49,3.43,2.72,3.05,3.51,3.34,3.18,3.84,4.00,3.96,3.34,3.33,3.73,3.28,2.79,3.35,3.43,2.84,2.61,3.30,3.12,2.55,2.93,3.39,3.20,2.71,3.23,3.83,3.48,3.50,2.94,3.06,3.27,2.48,2.11,2.40,2.54,1.75,1.68,2.29,2.27,1.57,2.06,2.44,2.14,2.00,2.51,2.72,2.46,3.02,3.17,2.64,2.61,2.83,2.44,2.13,2.34,2.10,1.60,1.87,1.92,1.28,1.21,0.90,0.76,0.88,1.03,1.31,1.12,1.24,1.58,1.72,1.89,2.02,2.55,2.95,2.94,3.38,4.00,3.92,4.25,4.76,4.56,5.08,5.44,5.19,5.70,5.82,5.50,5.79,6.17,6.48,6.23,6.94,6.44,6.09,6.48,6.76,6.06,5.95,6.55,6.33,5.68,5.86,5.20,5.10,5.42,5.11,4.54,4.81,4.93,4.47,4.23,4.60,4.60,4.00,4.12,4.48,4.46,3.77,4.61,4.49,4.26,3.72,4.39,4.65,4.23,4.46,5.00,5.02,5.01,5.33,5.83,5.51,5.64,6.39,6.34,6.20,6.60,6.96,6.69,6.79,7.44,7.74,8.62,8.00,7.20,7.25,7.74,7.10,6.59,7.05,6.98,6.37,6.06,6.81,6.78,5.92,6.38,6.43,5.59,5.35,6.18,6.20,5.62,6.81,7.48,6.38,6.24,7.23,7.38,6.33,6.89,7.73,7.28,6.79,7.68,8.36,7.98,8.03,7.25,7.70,8.15,7.33,7.13,7.76,7.78,7.18,7.44,8.03,7.55,7.23,7.66,7.96,7.56,7.56,8.28,8.07,7.45,7.97,7.83,7.58,6.73,7.13,7.06,6.12,6.59,6.82,6.29,5.78,6.04,6.48,6.20,5.59,6.25,6.54,5.75,5.55,6.58,6.71,5.97,6.63,7.36,6.69,5.51,6.03,6.31,5.02,5.21,5.24,5.27,4.96,5.04,5.37,5.01,4.84,5.30,5.47,5.15,5.27,5.87,5.81,5.47,5.93,6.59,6.39,6.95,7.64,7.56,7.92,7.51,7.96,7.50,6.57,7.06,7.36,6.50,6.25,6.71,6.89,6.18,5.46,5.75,6.45,5.77,5.85,6.52,6.61,6.25,6.67,7.34,7.11,8.02,8.55,8.86,9.47,9.35,9.12,9.82,10.06,9.56,10.74,11.52,10.96,11.80,10.99,10.21,10.99,10.99,10.46,10.89,11.29,10.66,10.21,10.67,10.47,9.62,9.19,9.34,8.12,9.11,8.87,8.26,8.25,8.43,8.52,7.57,7.99,8.90,8.38,8.14,8.43,9.22,8.41,8.46,9.51,9.89,9.43,9.92,10.11,10.53,9.95,10.87,10.56,9.77,10.42,11.26,10.35,10.45,10.85,11.56,10.57,11.05,11.72,11.05,10.73,11.21,12.16,11.67,11.22,11.78,12.96,13.03,13.27,11.63,12.19,13.12,12.21,11.28,12.47,13.10,12.22,11.82,12.41,12.63,11.80,11.84,12.75,12.67,11.59,12.08,12.72,12.56,11.85,12.35],[31.05,31.07,30.95,30.93,30.90,30.85,30.76,30.88,30.93,30.74,30.85,30.98,30.88,30.85,30.88,30.93,30.87,30.65,30.80,30.46,30.38,30.43,30.62,30.63,30.74,30.88,30.68,30.86,30.89,30.59,30.60,30.81,30.64,30.35,30.68,30.66,30.43,30.32,30.50,30.62,30.42,30.30,30.50,30.50,30.32,30.33,30.45,30.41,30.30,30.32,30.52,30.37,30.23,30.34,30.53,30.31,30.59,30.59,30.72,30.50,30.81,30.80,30.49,30.58,30.85,30.67,30.49,30.83,30.93,30.63,30.70,30.92,30.89,30.72,30.92,31.02,30.88,30.89,31.06,30.99,30.94,31.00,31.01,31.07,31.00,30.94,30.99,30.90,30.80,30.39,30.53,30.88,30.74,30.35,30.69,30.90,30.71,30.63,30.90,30.93,30.78,30.92,30.87,30.79,30.94,30.91,30.76,30.64,30.75,30.78,30.57,30.95,30.88,30.74,30.89,30.94,30.92,30.99,30.86,30.80,30.83,30.80,30.50,30.60,30.66,30.47,30.15,30.42,30.48,29.93,30.14,29.51,29.63,30.01,30.21,30.17,30.39,29.87,29.94,30.11,29.97,30.37,30.07,30.39,30.35,30.00,30.26,30.51,30.31,30.30,30.42,30.76,30.68,30.37,30.48,30.57,30.32,30.19,30.41,30.37,30.12,30.20,30.42,30.27,29.90,30.04,30.28,29.95,29.62,29.95,29.58,29.67,29.63,30.10,29.93,29.43,29.88,30.06,29.60,29.59,29.97,30.03,29.62,29.85,30.04,30.00,29.74,30.11,30.10,29.88,29.85,30.17,30.31,30.01,29.93,29.97,30.04,29.93,29.52,29.57,29.31,29.53,28.98,29.36,29.31,29.06,28.93,29.19,28.75,28.50,28.65,29.13,28.71,28.50,28.97,28.97,28.67,28.63,29.37,29.21,28.89,29.42,29.51,29.27,29.44,29.72,29.71,29.63,29.67,30.12,30.18,30.16,29.83,29.76,30.03,30.02,29.38,29.79,30.13,29.85,29.26,29.82,30.07,29.79,29.40,29.99,29.95,30.22,30.24,30.48,30.48,30.58,30.40,30.12,30.32,30.41,30.07,29.97,30.27,30.20,29.82,29.93,30.18,29.95,29.77,30.03,29.98,29.81,29.78,30.13,30.06,30.15,30.09,30.40,30.22,30.03,30.15,30.33,30.13,29.66,30.08,30.38,29.97,29.92,30.30,30.31,29.93,30.10,30.37,30.39,30.29,30.40,30.41,30.07,29.98,30.11,29.80,29.88,30.03,29.68,29.79,29.98,29.97,29.76,30.06,30.10,29.83,29.58,29.85,29.65,29.48,29.55,29.63,29.36,29.09,29.43,29.61,29.60,29.91,30.06,30.20,30.37,30.51,30.64,30.43,30.66,30.44,30.16,30.53,30.71,30.63,30.52,30.51,30.79,30.83,30.99,30.98,30.72,30.96,31.01,30.91,30.84,31.00,31.02,30.81,30.82,30.55,30.61,30.82,30.55,30.34,30.57,30.50,30.33,30.35,30.40,30.16,30.04,30.10,30.08,30.04,29.85,29.65,29.74,29.27,29.46,29.35,29.63,30.03,29.95,29.97,30.09,30.34,30.18,30.46,30.52,30.57,30.64,30.72,30.86,30.84,30.92,30.91,30.98,31.01,30.98,31.04,31.03,30.96,30.92,31.00,30.89,30.72,30.82,30.72,30.52,30.39,30.64,30.64,30.20,30.27,30.37,29.97,29.73,30.08,29.86,29.04,29.41,29.77,28.98,28.92,29.45,29.47,28.75,28.80,29.44,29.02,28.62,28.93,29.26,28.94,28.69,28.42,28.47,28.78,28.81,28.60,29.05,29.09,28.72,29.23,29.46,29.20,29.00,29.58,29.76,29.37,29.32,29.83,29.86,29.42,29.96,29.88,30.03,29.60,29.39,29.47,29.25,28.77,29.01,28.86,28.56,28.30,28.45,28.18,28.10,28.43,28.14,27.99,28.34,28.69,28.58,28.54,29.42,29.64,29.70,28.97,29.08,29.29,29.20,28.40,28.49,29.08,28.89,28.09,28.42,28.70,28.56,28.21,28.64,28.89,28.88,28.96,29.21,29.13,29.57,29.37,29.61,29.90,30.01,30.02,30.00,29.65,30.02,29.51,29.28,29.70,29.82,29.20,29.29,29.89,30.06,29.92,29.46,29.72,29.95,29.02,28.60,29.67,29.37,28.89,29.33,29.85,29.45,30.00,29.95,30.11,30.35,30.36,30.09,30.45,30.40,30.25,30.59,30.45,30.46,30.61,30.56,30.03,29.90,30.45,29.88,30.41,30.47,30.46,29.88,30.10,30.35,30.05,29.80,29.22,29.21,29.76,29.50,29.13,29.34,29.83,29.17,29.26,29.84,29.80,29.49,29.77,30.06,29.83,29.81,30.06,30.25,30.21,30.18,30.37,30.22,30.24,29.83,30.20,30.19,29.68,29.49,30.12,29.87,29.35,29.64,30.11,29.37,29.30,29.79,29.97,29.86,29.80,30.16,30.12,30.01,30.24,30.39,30.57,30.62,30.38,30.60,30.75,30.47,30.26,30.72,30.60,30.35,30.33,30.64,30.45,29.95,30.33,30.46,30.39,30.10,30.36,30.43,30.23,30.12,30.30,25.61,24.13,22.59,21.83,20.30,19.74,18.93,18.76,18.51,17.27,17.69,17.80,16.48,16.92,16.68,16.84,15.71,15.44,13.61,11.41,10.74,10.16,10.54,10.65,9.27,8.19,6.40,6.25,5.46,4.98,5.12,5.10,4.65,4.21,4.57,4.94,3.85,3.72,3.68,4.14,3.75,3.07,4.21,3.85,3.45,3.73,4.16,3.97,3.27,3.84,4.13,4.15,3.92,4.32,4.70,4.41,4.93,4.90,4.85,4.24,4.82,4.97,4.41,4.50,5.02,4.70,4.17,4.87,5.28,4.76,4.75,5.54,5.38,4.88,5.48,6.07,5.53,5.55,6.47,6.85,6.30,7.17,6.69,7.20,6.46,6.19,6.43,5.77,5.64,5.31,5.05,5.63,5.33,5.12,5.00,5.93,5.27,5.09,6.09,6.53,5.75,7.20,6.81,6.65,6.74,6.40,5.92,5.82,6.13,6.24,5.76,6.36,6.49,6.12,6.41,6.97,6.55,6.85,6.20,6.16,6.67,5.92,5.12,5.56,5.96,5.04,4.62,5.24,5.08,4.31,4.81,4.50,4.88,4.71,5.33,4.69,5.16,5.18,4.88,5.25,5.42,5.16,5.09,5.35,4.91,4.52,4.52,4.82,4.43,4.52,4.84,4.91,4.60,4.24,4.25,4.26,4.15,3.42,3.98,4.19,3.84,3.41,4.07,4.02,3.77,3.87,4.37,4.24,3.91,4.21,3.95,3.37,3.26,3.27,2.66,2.94,3.09,2.68,2.12,3.11,2.98,2.48,2.95,3.54,3.49,3.58,3.94,4.13,4.09,4.15,4.27,4.65,4.90,4.92,6.07,5.51,4.96,5.08,5.05,4.66,4.72,4.56,4.61,4.08,4.41,4.23,4.09,3.54,3.96,3.88,3.32,3.42,3.85,3.27,2.73,3.29,3.58,2.91,2.93,3.48,3.37,2.99,3.27,3.62,3.55,3.48,3.95,4.22,4.07,4.10,3.68,4.01,3.75,3.15,3.30,3.49,3.16,2.81,3.14,3.19,2.69,2.49,2.86,2.74,2.24,2.35,2.68,2.65,2.52,2.91,3.12,3.20,2.70,2.69,3.08,2.88,2.43,2.73,3.02,2.57,2.35,2.91,2.92,2.39,2.61,3.15,2.98,2.61,3.12,3.55,3.41,3.29,2.98,2.84,2.94,2.50,2.22,2.42,2.33,1.77,1.82,2.16,2.05,1.45,1.91,2.05,1.80,1.61,2.15,2.23,2.04,2.43,2.52,2.19,2.09,2.28,1.95,1.68,1.87,1.72,1.25,1.49,1.57,1.07,1.15,1.15,0.83,0.76,0.84,1.16,1.06,0.99,1.26,1.52,1.58,1.51,2.00,2.30,2.23,2.75,2.97,3.07,3.47,3.91,3.63,3.95,4.32,4.19,4.57,4.71,4.34,4.56,5.04,5.26,5.07,5.74,5.46,5.09,5.66,5.84,5.16,5.12,5.79,5.52,5.06,5.12,4.71,4.56,4.59,4.33,3.88,3.90,3.94,3.55,3.36,3.54,3.62,3.20,3.06,3.49,3.49,3.13,3.73,3.69,3.78,3.28,3.78,3.85,3.58,3.83,4.24,4.07,4.07,4.47,4.94,4.49,4.78,5.40,5.35,5.22,5.62,5.94,5.88,6.01,6.41,6.56,7.29,6.77,6.20,6.04,6.44,6.19,5.54,5.84,5.76,5.25,4.97,5.58,5.63,4.88,5.39,5.42,4.61,4.48,5.20,5.35,4.88,5.92,6.50,5.53,5.49,6.44,6.54,5.49,6.22,6.88,6.43,6.11,7.00,7.41,7.14,7.35,6.71,6.95,7.37,6.67,6.50,7.05,6.92,6.40,6.76,7.19,6.62,6.33,6.88,7.14,6.53,6.56,7.46,7.22,6.51,7.09,7.17,7.01,6.12,6.22,6.30,5.59,5.67,6.08,5.96,5.15,5.24,5.87,5.48,4.90,5.60,5.82,5.06,5.16,5.89,5.99,5.33,6.11,6.51,5.95,5.09,5.21,5.48,4.58,4.75,4.71,4.43,4.21,4.50,4.73,4.35,4.22,4.54,4.83,4.49,4.63,5.02,5.11,4.92,5.34,5.74,5.68,6.36,6.67,6.65,6.86,6.73,7.05,6.59,5.66,6.12,6.29,5.54,5.34,5.66,5.76,5.20,4.65,4.72,5.32,4.90,5.00,5.49,5.74,5.35,5.72,6.28,6.25,7.02,7.58,7.82,8.34,8.25,8.19,8.79,9.10,8.69,9.74,10.44,10.05,10.69,10.16,9.61,10.20,10.32,10.03,10.28,10.77,9.95,9.73,10.30,9.84,8.95,8.57,8.64,7.60,8.43,8.13,7.48,7.54,7.94,7.92,7.00,7.43,8.16,7.74,7.52,7.84,8.50,7.71,7.82,8.72,8.92,8.48,8.95,9.10,9.48,9.02,9.93,9.81,8.97,9.57,10.39,9.63,9.73,10.18,10.56,9.94,10.46,10.98,10.67,10.25,10.61,11.45,11.20,10.68,11.12,12.23,12.20,12.17,11.05,11.50,12.52,11.84,11.10,11.78,12.57,11.57,11.27,11.77,11.92,11.20,11.06,11.97,11.82,10.78,11.14,11.85,11.60,10.94,11.57],[31.01,31.07,30.99,30.94,30.93,30.93,30.84,30.95,30.96,30.78,30.86,31.00,30.93,30.95,30.96,31.01,30.92,30.75,30.84,30.51,30.52,30.46,30.62,30.79,30.72,30.94,30.65,30.85,30.85,30.52,30.51,30.75,30.55,30.39,30.51,30.57,30.37,30.24,30.37,30.49,30.33,30.21,30.39,30.47,30.17,30.28,30.34,30.42,30.20,30.28,30.41,30.28,30.16,30.26,30.51,30.28,30.54,30.54,30.71,30.47,30.78,30.75,30.41,30.58,30.85,30.59,30.42,30.77,30.82,30.54,30.60,30.85,30.78,30.61,30.84,30.93,30.78,30.86,30.98,30.90,30.88,30.96,30.96,31.02,30.94,30.87,30.91,30.83,30.80,30.30,30.56,30.83,30.69,30.37,30.60,30.84,30.63,30.60,30.79,30.93,30.76,30.94,30.89,30.78,30.92,30.89,30.76,30.58,30.78,30.77,30.56,30.92,30.83,30.66,30.82,30.89,30.87,30.94,30.79,30.76,30.73,30.75,30.50,30.57,30.57,30.47,30.17,30.48,30.46,29.93,30.20,29.56,29.66,29.96,30.18,30.10,30.35,29.84,29.93,30.04,29.92,30.37,30.08,30.41,30.35,30.04,30.20,30.48,30.25,30.18,30.40,30.68,30.59,30.35,30.43,30.49,30.24,30.13,30.31,30.33,30.00,30.23,30.36,30.20,29.86,30.03,30.22,29.97,29.61,29.89,29.54,29.58,29.47,29.94,29.73,29.18,29.79,29.80,29.41,29.28,29.77,29.88,29.41,29.66,29.92,29.86,29.66,30.01,30.07,29.91,29.71,30.06,30.30,29.96,29.94,29.90,30.00,29.78,29.36,29.50,29.37,29.51,29.05,29.24,29.30,28.96,29.04,29.20,28.73,28.44,28.76,29.15,28.74,28.33,28.89,28.98,28.67,28.29,29.17,29.08,28.79,29.18,29.38,29.19,29.31,29.69,29.70,29.70,29.70,30.26,30.18,30.21,29.78,29.65,30.07,30.08,29.26,29.70,30.19,29.82,29.04,29.77,30.03,29.68,29.27,29.87,29.85,30.19,30.14,30.49,30.48,30.55,30.38,30.15,30.26,30.45,30.07,29.97,30.23,30.12,29.77,29.81,30.16,29.79,29.59,29.92,29.97,29.60,29.62,29.95,29.88,30.02,30.05,30.27,30.18,29.85,30.03,30.23,29.96,29.47,29.99,30.32,29.89,29.70,30.25,30.23,29.81,29.92,30.20,30.23,30.18,30.31,30.35,30.01,29.90,30.12,29.78,29.92,30.03,29.72,29.71,29.92,29.92,29.64,30.02,29.96,29.72,29.64,29.60,29.53,29.44,29.37,29.66,29.19,28.99,29.51,29.54,29.45,29.78,30.09,30.02,30.26,30.54,30.67,30.26,30.65,30.47,30.12,30.58,30.77,30.69,30.57,30.59,30.90,30.89,31.06,31.06,30.80,31.01,31.12,30.95,30.92,31.06,31.10,30.95,30.94,30.63,30.68,30.82,30.55,30.28,30.60,30.51,30.27,30.37,30.34,30.09,29.99,30.07,29.97,29.91,29.62,29.33,29.56,29.17,29.32,29.29,29.63,30.02,29.94,30.02,30.16,30.31,30.28,30.56,30.56,30.64,30.79,30.78,30.88,30.92,30.96,30.92,30.99,31.04,31.02,31.06,31.07,31.02,31.04,31.03,30.92,30.86,30.94,30.87,30.58,30.42,30.76,30.73,30.30,30.43,30.46,29.98,29.67,30.21,30.01,28.84,29.27,29.89,28.95,28.63,29.53,29.58,28.83,28.59,29.33,29.07,28.54,28.76,29.19,28.80,28.65,28.16,28.37,28.58,28.83,28.54,29.11,29.19,28.92,29.33,29.58,29.31,29.16,29.60,29.72,29.41,29.38,29.77,29.82,29.50,29.95,29.92,30.00,29.76,29.45,29.59,29.33,28.91,29.12,29.07,28.54,28.36,28.37,28.08,28.05,28.21,28.11,27.85,28.29,28.35,28.20,28.30,29.17,29.50,29.50,28.52,28.79,29.06,28.88,28.32,28.39,28.88,28.51,28.02,28.34,28.43,28.26,28.27,28.50,28.83,28.94,29.09,29.05,29.11,29.65,29.41,29.65,29.91,30.01,30.01,29.97,29.61,29.99,29.52,29.45,29.77,29.90,29.19,29.22,29.94,30.16,30.03,29.36,29.80,29.98,28.97,28.43,29.74,29.36,29.00,29.29,29.93,29.38,29.93,29.87,29.93,30.21,30.26,29.94,30.38,30.29,30.13,30.54,30.46,30.43,30.57,30.56,30.06,29.99,30.45,29.88,30.47,30.50,30.48,29.88,30.06,30.42,30.04,29.84,29.11,29.16,29.74,29.39,29.02,29.50,29.83,29.27,29.38,29.83,29.80,29.59,29.78,30.08,29.86,29.76,30.00,30.17,30.18,30.06,30.27,30.17,30.23,29.85,30.17,30.14,29.62,29.48,30.04,29.82,29.25,29.49,30.10,29.33,29.19,29.77,29.96,29.87,29.79,30.19,30.06,29.95,30.17,30.43,30.57,30.55,30.38,30.54,30.71,30.48,30.23,30.71,30.60,30.34,30.41,30.64,30.40,29.99,30.26,30.46,30.40,30.10,30.34,30.38,30.23,30.06,30.21,25.21,23.88,22.46,21.78,20.28,19.80,19.10,18.78,18.41,17.19,17.72,17.54,16.46,17.05,16.99,17.40,15.70,16.08,13.60,11.56,10.77,9.86,10.26,10.56,8.97,7.57,5.74,5.47,5.10,4.61,4.72,4.83,4.34,3.85,4.28,4.54,3.53,3.32,3.60,4.01,3.66,3.29,3.99,3.79,3.15,3.34,3.89,3.60,3.37,3.71,4.22,3.91,3.49,4.18,4.64,4.03,4.65,4.72,4.64,4.03,4.70,4.90,4.17,4.19,4.97,4.72,3.98,4.57,5.23,4.54,4.22,5.37,5.36,4.60,5.22,5.91,5.23,5.18,6.05,6.39,5.70,6.47,6.35,6.65,5.85,5.65,5.81,5.42,5.04,4.71,4.56,5.14,5.15,4.78,4.58,5.69,5.19,4.63,5.54,5.97,5.33,6.67,6.49,6.19,6.20,6.00,5.58,5.37,5.62,5.67,5.19,5.92,5.88,5.33,5.80,6.22,5.82,6.11,5.58,5.15,5.73,5.43,4.46,4.78,5.32,4.43,4.01,4.46,4.62,3.91,4.41,4.17,4.47,4.37,4.82,4.43,4.80,4.74,4.44,4.74,4.73,4.81,4.79,5.06,4.81,4.31,4.44,4.64,4.29,4.00,4.63,4.68,4.36,4.13,4.09,4.08,3.87,3.61,3.76,3.94,3.50,3.30,3.96,3.87,3.68,3.34,4.01,3.94,3.63,3.79,3.52,3.01,2.84,3.01,2.78,2.71,2.92,3.13,2.41,3.04,2.97,2.96,3.02,3.52,3.48,3.37,3.91,3.96,4.14,4.14,4.21,4.29,4.80,4.81,5.53,5.15,4.77,4.73,4.77,4.52,4.61,4.35,4.37,4.03,4.02,4.00,3.74,3.63,3.70,3.64,2.98,2.98,3.50,3.07,2.50,3.00,3.08,2.56,2.51,2.97,2.77,2.47,2.78,3.11,2.93,2.86,3.31,3.51,3.21,3.07,2.86,3.11,3.04,2.55,2.62,2.91,2.65,2.28,2.61,2.72,2.29,2.09,2.44,2.36,1.92,1.99,2.34,2.32,2.19,2.57,2.66,2.66,2.25,2.22,2.55,2.29,1.91,2.16,2.31,1.95,1.81,2.23,2.22,1.87,2.04,2.49,2.39,2.11,2.54,2.97,2.92,2.91,2.38,2.35,2.39,1.99,1.89,1.95,1.83,1.44,1.46,1.72,1.49,1.14,1.55,1.66,1.40,1.34,1.78,1.83,1.87,2.16,2.19,1.82,1.76,2.01,1.77,1.41,1.67,1.56,1.12,1.21,1.45,1.03,1.10,1.20,0.97,0.81,0.76,0.83,0.97,0.97,0.94,1.18,1.44,1.35,1.82,1.99,1.98,2.43,2.60,2.77,3.17,3.58,3.34,3.60,3.83,3.73,4.03,4.15,3.79,3.98,4.38,4.70,4.48,5.02,4.78,4.52,4.79,5.09,4.40,4.45,4.95,4.71,4.23,4.25,3.85,3.80,3.95,3.63,3.29,3.30,3.35,3.10,2.88,3.12,3.04,2.70,2.69,3.03,3.02,2.75,3.23,3.12,3.18,2.86,3.30,3.32,3.07,3.19,3.53,3.49,3.46,3.76,4.11,3.84,4.05,4.52,4.56,4.53,4.70,5.04,4.92,5.06,5.39,5.63,6.45,5.88,5.26,5.21,5.59,5.22,4.74,5.01,4.89,4.47,4.21,4.74,4.77,4.12,4.52,4.59,3.91,3.88,4.55,4.61,4.35,5.20,5.87,5.05,4.80,5.80,5.95,5.10,5.50,6.32,5.97,5.56,6.33,6.82,6.56,6.43,5.96,6.48,6.60,6.07,6.10,6.52,6.31,5.95,6.34,6.62,5.98,5.81,6.52,6.52,6.03,6.10,7.00,6.73,6.11,6.57,6.78,6.48,5.74,5.98,6.10,5.25,5.42,5.72,5.64,4.74,5.08,5.32,4.96,4.37,5.07,5.39,4.42,4.52,5.30,5.44,4.72,5.54,5.88,5.40,4.57,4.61,4.65,4.00,4.22,4.24,3.85,3.67,4.00,4.51,3.80,3.82,4.46,4.64,3.87,4.31,4.94,4.91,4.48,5.05,5.49,5.22,5.75,6.07,5.97,6.23,6.27,6.17,5.91,5.39,5.62,5.51,5.11,4.76,5.02,4.97,4.51,4.08,3.95,4.66,4.41,4.39,4.78,5.13,4.95,5.04,5.47,5.68,6.18,6.76,6.94,7.27,7.16,7.54,7.87,8.28,8.03,9.00,9.74,9.43,10.12,9.36,9.22,9.77,9.60,9.50,9.65,10.24,9.38,9.19,9.68,9.15,8.50,8.01,7.86,7.05,7.85,7.52,7.02,7.08,7.46,7.24,6.70,7.15,7.68,7.23,7.07,7.49,7.87,7.25,7.52,8.19,8.20,7.69,7.98,8.21,8.36,8.05,8.91,8.96,8.18,8.79,9.34,8.83,8.66,9.27,9.89,9.22,9.40,10.10,10.15,9.46,9.73,10.64,10.91,10.27,10.23,11.73,11.62,11.68,10.51,10.78,12.00,11.59,10.50,11.34,11.95,10.96,10.52,11.13,11.13,10.46,10.39,11.21,10.91,9.90,10.35,10.99,10.51,9.91,10.91],[31.07,31.06,30.99,30.93,30.90,30.90,30.82,30.93,30.93,30.79,30.90,30.99,30.98,30.97,30.93,30.97,30.94,30.72,30.77,30.47,30.41,30.52,30.54,30.69,30.69,30.83,30.62,30.76,30.72,30.50,30.48,30.69,30.47,30.40,30.38,30.56,30.43,30.25,30.46,30.54,30.34,30.27,30.31,30.38,30.15,30.33,30.36,30.38,30.11,30.31,30.49,30.26,30.07,30.30,30.50,30.23,30.44,30.53,30.69,30.49,30.77,30.73,30.46,30.61,30.82,30.64,30.49,30.83,30.79,30.60,30.64,30.88,30.67,30.57,30.86,30.89,30.61,30.83,31.06,30.91,30.78,30.95,30.91,30.98,30.87,30.65,30.87,30.72,30.67,30.39,30.39,30.67,30.60,30.31,30.54,30.71,30.59,30.54,30.68,30.82,30.67,30.87,30.80,30.65,30.81,30.83,30.65,30.49,30.67,30.66,30.46,30.80,30.70,30.50,30.68,30.74,30.69,30.80,30.59,30.65,30.59,30.48,30.46,30.40,30.43,30.32,30.21,30.30,30.33,29.87,30.09,29.50,29.64,29.93,30.13,30.04,30.31,29.70,29.81,30.03,29.80,30.24,30.03,30.32,30.27,29.91,30.10,30.40,30.21,30.14,30.37,30.69,30.61,30.35,30.44,30.45,30.19,30.15,30.28,30.28,29.89,30.14,30.42,30.20,29.84,30.03,30.21,29.91,29.51,29.75,29.53,29.51,29.48,29.92,29.99,29.28,29.82,30.02,29.66,29.48,29.92,30.02,29.45,29.69,30.02,29.79,29.63,29.95,30.10,29.80,29.59,30.03,30.26,29.93,29.79,29.78,29.92,29.75,29.30,29.37,29.25,29.39,29.05,29.14,29.23,28.87,28.81,29.19,28.65,28.29,28.64,29.08,28.64,28.29,28.78,28.84,28.59,28.37,29.03,28.97,28.72,29.13,29.38,29.19,29.36,29.70,29.77,29.62,29.64,30.23,30.17,30.15,29.75,29.63,30.06,29.96,29.22,29.69,30.15,29.75,29.06,29.79,29.97,29.59,29.24,29.86,29.85,30.15,30.17,30.44,30.43,30.59,30.41,30.12,30.26,30.41,29.99,29.91,30.30,30.16,29.78,29.79,30.18,29.84,29.57,29.91,29.94,29.65,29.68,30.02,30.05,30.15,30.03,30.32,30.21,29.88,30.07,30.21,30.04,29.72,30.06,30.32,29.98,29.95,30.28,30.29,29.85,29.95,30.35,30.33,30.25,30.42,30.41,30.02,29.89,30.19,29.88,30.00,30.14,29.84,29.74,29.91,30.08,29.75,30.16,30.05,29.73,29.67,29.73,29.35,29.36,29.40,29.63,29.29,28.97,29.53,29.58,29.41,29.82,30.07,30.00,30.29,30.49,30.66,30.27,30.69,30.47,30.15,30.55,30.74,30.64,30.53,30.54,30.83,30.81,31.04,31.03,30.77,30.91,31.08,30.96,30.82,30.98,31.05,30.94,30.80,30.62,30.66,30.73,30.48,30.31,30.60,30.41,30.22,30.34,30.25,29.93,29.93,30.02,29.90,29.78,29.61,29.16,29.45,29.08,29.32,29.28,29.50,29.89,29.88,29.91,30.06,30.24,30.18,30.45,30.46,30.56,30.72,30.71,30.79,30.81,30.89,30.86,30.88,31.00,30.98,31.05,31.05,30.95,30.96,31.00,30.82,30.76,30.88,30.82,30.55,30.36,30.67,30.67,30.26,30.34,30.36,29.93,29.59,30.07,29.87,28.80,29.15,29.76,28.90,28.63,29.21,29.43,28.71,28.54,29.07,28.84,28.30,28.39,28.89,28.56,28.52,27.95,28.07,28.51,28.48,28.30,28.94,29.08,28.73,29.07,29.44,29.20,28.93,29.46,29.60,29.36,29.27,29.75,29.72,29.34,29.87,29.75,29.94,29.65,29.22,29.33,29.21,28.72,28.95,28.74,28.49,28.20,28.30,27.82,27.93,28.13,27.89,27.73,28.16,28.38,28.05,28.19,29.25,29.31,29.48,28.52,28.66,29.04,28.88,28.21,28.25,28.78,28.42,27.90,28.20,28.54,28.28,28.20,28.47,28.79,28.94,28.86,29.16,29.23,29.49,29.29,29.56,29.86,29.95,29.98,29.88,29.59,29.93,29.49,29.22,29.69,29.81,29.07,29.28,29.90,30.14,30.01,29.41,29.75,29.89,29.03,28.49,29.66,29.31,28.80,29.25,29.88,29.32,29.96,29.85,29.95,30.18,30.25,29.88,30.29,30.19,30.05,30.43,30.28,30.31,30.45,30.39,29.99,29.93,30.31,29.66,30.25,30.38,30.38,29.78,29.91,30.30,29.90,29.70,28.98,29.00,29.55,29.34,28.76,29.25,29.66,29.03,29.10,29.64,29.66,29.37,29.62,29.90,29.71,29.69,29.90,30.03,30.05,30.05,30.22,30.09,30.19,29.80,30.08,29.98,29.57,29.39,29.93,29.71,29.24,29.34,29.93,29.28,29.17,29.57,29.77,29.70,29.68,30.00,29.85,29.82,30.18,30.35,30.55,30.51,30.25,30.41,30.61,30.31,30.05,30.52,30.43,30.15,30.29,30.50,30.29,29.87,30.17,30.28,30.29,30.03,30.20,30.33,30.16,30.07,30.28,25.63,24.19,22.71,21.85,20.61,20.12,18.96,18.79,18.45,17.03,17.57,17.48,16.47,16.62,16.69,17.07,15.43,15.17,12.90,10.92,10.53,9.63,9.60,10.15,8.32,7.19,5.25,4.99,4.55,4.19,4.09,4.17,3.67,3.55,3.77,4.01,3.56,3.49,3.63,3.88,3.65,3.16,3.53,3.68,3.36,3.71,3.55,3.56,3.28,3.53,3.82,3.76,3.46,3.75,4.28,3.92,4.39,4.48,4.60,4.14,4.67,4.67,4.00,4.22,4.74,4.40,3.91,4.32,4.69,4.16,4.14,4.68,4.60,4.18,4.51,5.12,4.52,4.55,5.33,5.79,5.12,5.92,5.82,6.02,5.50,4.83,5.16,4.94,4.45,4.25,4.04,4.67,4.54,4.29,4.39,5.11,4.62,4.27,5.12,5.57,4.85,6.27,6.18,5.81,5.98,5.96,5.39,5.10,5.34,5.45,4.81,5.59,5.62,4.93,5.53,6.07,5.49,5.77,4.91,4.82,5.20,4.95,4.23,4.32,4.85,4.29,3.96,4.27,4.25,3.64,4.10,3.80,4.16,4.06,4.64,4.18,4.54,4.43,4.31,4.58,4.70,4.65,4.51,4.98,4.60,3.94,4.11,4.58,4.07,3.81,4.44,4.65,4.23,4.02,4.06,3.87,3.70,3.80,3.76,3.65,3.72,3.43,3.89,3.66,3.45,3.16,3.69,3.66,3.40,3.61,3.20,3.43,3.10,3.07,2.48,2.24,3.04,2.75,2.18,2.77,3.06,2.67,3.02,3.41,3.39,3.44,3.57,3.69,4.14,3.99,3.82,3.95,4.67,4.59,5.54,5.03,4.55,4.55,4.64,4.12,4.02,4.01,4.09,3.65,3.76,3.63,3.42,3.23,3.55,3.44,2.78,2.92,3.17,2.83,2.55,2.70,2.91,2.51,2.52,2.81,2.76,2.41,2.54,3.03,2.91,2.85,3.10,3.43,3.28,3.14,2.96,3.17,2.99,2.50,2.67,2.92,2.66,2.28,2.57,2.69,2.29,2.12,2.47,2.41,1.90,1.95,2.46,2.37,2.21,2.69,2.72,2.81,2.34,2.32,2.66,2.40,2.09,2.20,2.41,2.04,1.85,2.24,2.12,1.87,2.02,2.36,2.29,2.08,2.33,2.84,2.72,2.61,2.32,2.26,2.25,1.86,1.83,1.87,1.80,1.32,1.45,1.70,1.46,1.15,1.54,1.65,1.36,1.39,1.84,1.90,1.91,2.26,2.23,1.85,1.79,2.11,1.78,1.47,1.74,1.70,1.15,1.32,1.59,1.18,1.33,1.44,1.20,1.03,0.79,0.76,0.83,0.94,0.93,1.00,1.27,1.30,1.81,1.98,1.93,2.37,2.57,2.80,3.23,3.73,3.38,3.78,4.05,3.91,4.28,4.46,4.16,4.21,4.69,5.11,4.91,5.52,5.20,4.86,5.21,5.48,4.74,4.68,5.30,5.04,4.41,4.44,4.02,4.05,4.03,3.77,3.30,3.51,3.45,3.04,2.93,3.19,3.10,2.76,2.74,3.08,3.11,2.77,3.32,3.18,3.14,2.84,3.23,3.32,3.13,3.19,3.52,3.56,3.56,3.84,4.20,3.99,4.16,4.74,4.85,4.79,5.06,5.47,5.30,5.51,5.95,6.10,6.85,6.41,5.79,5.74,6.10,5.57,5.16,5.48,5.31,4.78,4.48,5.13,5.10,4.31,4.74,4.81,4.02,3.94,4.67,4.66,4.31,5.18,5.90,5.06,4.85,5.85,6.02,5.02,5.52,6.36,5.99,5.47,6.34,6.88,6.56,6.32,5.74,6.37,6.59,6.09,5.88,6.56,6.36,5.83,6.23,6.61,6.06,5.75,6.41,6.61,6.10,6.05,6.97,6.92,6.16,6.56,6.77,6.28,5.48,5.80,5.85,4.91,5.06,5.45,5.31,4.53,4.70,5.08,4.72,4.20,4.79,5.07,4.35,4.37,5.32,5.31,4.64,5.50,5.87,5.44,4.52,4.73,4.67,4.23,4.20,4.22,4.01,3.78,3.91,4.22,3.79,3.92,4.14,4.32,4.00,4.08,4.58,4.58,4.39,4.75,5.43,5.22,5.78,6.37,6.31,6.55,6.31,6.51,5.99,5.38,5.73,5.82,5.05,4.71,5.23,5.26,4.49,3.97,4.05,4.70,4.19,4.24,4.82,5.06,4.84,5.08,5.65,5.68,6.30,6.78,7.07,7.64,7.54,7.55,8.19,8.51,8.05,9.20,9.99,9.61,10.12,9.69,9.04,9.65,9.78,9.47,9.72,10.32,9.47,9.01,9.73,9.22,8.41,7.84,7.91,6.76,7.78,7.47,6.90,6.78,7.33,7.30,6.63,7.02,7.67,7.24,7.07,7.44,7.89,7.14,7.39,8.22,8.32,7.77,8.19,8.32,8.61,8.13,9.21,9.14,8.33,8.88,9.67,8.98,8.78,9.38,10.17,9.23,9.60,10.32,10.26,9.40,9.88,10.68,10.83,10.32,10.61,11.74,11.64,11.76,10.60,10.93,12.05,11.44,10.56,11.40,11.95,10.99,10.77,11.15,11.19,10.61,10.44,11.23,11.00,10.07,10.39,11.08,10.75,10.18,10.98],[31.05,31.07,31.01,30.96,30.95,30.92,30.85,30.97,31.00,30.82,30.93,31.04,30.95,30.99,30.96,31.01,30.93,30.73,30.86,30.49,30.40,30.47,30.66,30.67,30.76,30.86,30.65,30.83,30.87,30.53,30.55,30.80,30.58,30.24,30.55,30.65,30.34,30.19,30.48,30.65,30.46,30.25,30.33,30.51,30.18,30.28,30.45,30.43,30.17,30.25,30.53,30.33,30.19,30.33,30.52,30.30,30.54,30.56,30.78,30.56,30.80,30.80,30.52,30.65,30.90,30.68,30.56,30.85,30.88,30.65,30.70,30.98,30.82,30.63,30.95,31.01,30.80,30.87,31.08,30.98,30.90,30.99,30.98,31.04,30.94,30.84,30.93,30.85,30.78,30.31,30.49,30.79,30.73,30.30,30.60,30.83,30.66,30.62,30.75,30.89,30.70,30.92,30.83,30.71,30.88,30.89,30.73,30.50,30.74,30.70,30.50,30.86,30.80,30.58,30.79,30.84,30.84,30.93,30.71,30.71,30.72,30.60,30.43,30.51,30.50,30.42,30.11,30.34,30.42,30.01,30.11,29.54,29.69,29.94,30.12,30.12,30.33,29.80,29.89,30.12,29.91,30.30,30.08,30.34,30.31,30.07,30.26,30.51,30.32,30.31,30.43,30.76,30.69,30.42,30.53,30.60,30.32,30.23,30.39,30.41,30.13,30.30,30.43,30.22,29.94,30.09,30.30,29.89,29.59,29.81,29.66,29.72,29.60,29.98,29.89,29.53,30.04,29.99,29.74,29.76,30.02,29.92,29.59,30.03,30.10,29.94,29.83,30.09,30.15,29.88,29.83,30.18,30.29,30.02,29.98,29.94,30.00,29.81,29.46,29.65,29.40,29.46,29.12,29.29,29.33,28.94,29.04,29.47,28.85,28.40,28.78,29.41,28.77,28.63,29.14,29.01,28.70,28.77,29.22,29.20,29.00,29.34,29.46,29.33,29.41,29.76,29.68,29.67,29.67,30.21,30.17,30.18,29.76,29.78,30.09,30.00,29.39,29.81,30.18,29.84,29.33,29.93,30.07,29.74,29.39,29.99,30.00,30.26,30.21,30.53,30.52,30.59,30.45,30.14,30.31,30.43,30.18,30.00,30.28,30.18,29.86,29.90,30.20,29.89,29.71,30.01,30.07,29.71,29.72,30.07,29.94,30.10,30.08,30.37,30.28,29.97,30.07,30.28,30.09,29.63,30.08,30.38,29.95,29.85,30.34,30.38,29.91,30.11,30.41,30.40,30.34,30.50,30.47,30.11,29.99,30.29,29.93,30.03,30.21,29.85,29.85,30.05,30.11,29.83,30.28,30.17,29.84,29.78,29.88,29.66,29.33,29.55,29.70,29.38,29.04,29.54,29.66,29.60,29.96,30.21,30.19,30.39,30.53,30.75,30.41,30.73,30.52,30.27,30.61,30.80,30.69,30.55,30.56,30.83,30.85,31.05,31.04,30.71,30.97,31.10,30.91,30.83,31.02,31.07,30.91,30.79,30.53,30.64,30.77,30.49,30.28,30.57,30.53,30.34,30.39,30.37,30.22,30.15,30.17,30.12,30.03,29.77,29.50,29.75,29.18,29.45,29.32,29.56,30.02,30.00,29.90,30.10,30.29,30.18,30.44,30.49,30.54,30.62,30.67,30.79,30.84,30.90,30.90,30.95,31.02,30.99,31.06,31.06,30.97,30.96,31.01,30.88,30.75,30.85,30.78,30.54,30.42,30.68,30.64,30.24,30.34,30.35,29.93,29.72,30.09,29.87,28.97,29.42,29.82,29.04,28.84,29.35,29.45,28.69,28.86,29.24,28.88,28.62,28.85,29.09,28.71,28.72,28.16,28.30,28.75,28.64,28.52,29.10,29.14,28.74,29.12,29.49,29.21,28.96,29.51,29.69,29.44,29.31,29.77,29.88,29.40,29.98,29.82,29.98,29.63,29.31,29.41,29.33,28.87,28.94,28.91,28.70,28.32,28.48,28.11,28.08,28.46,28.07,28.15,28.41,28.79,28.57,28.71,29.67,29.69,29.91,29.01,29.13,29.22,29.15,28.65,28.32,29.07,28.85,28.11,28.40,28.73,28.66,28.41,28.72,28.98,29.03,29.03,29.39,29.31,29.60,29.39,29.60,29.90,30.05,30.10,30.02,29.62,30.02,29.52,29.29,29.80,29.86,29.32,29.37,29.88,30.03,29.91,29.43,29.72,29.84,29.06,28.54,29.73,29.42,28.93,29.33,29.84,29.39,30.01,29.91,30.03,30.29,30.35,29.99,30.42,30.28,30.17,30.55,30.35,30.40,30.48,30.48,29.92,29.79,30.32,29.66,30.28,30.44,30.42,29.70,30.09,30.37,29.88,29.78,29.13,29.11,29.67,29.48,29.00,29.26,29.79,29.21,29.13,29.67,29.73,29.45,29.62,29.95,29.72,29.75,30.00,30.09,30.18,30.08,30.32,30.17,30.22,29.82,30.12,30.07,29.56,29.46,30.04,29.76,29.26,29.50,29.99,29.15,29.22,29.68,29.72,29.65,29.78,30.03,29.94,29.94,30.25,30.38,30.51,30.51,30.37,30.45,30.63,30.42,30.01,30.60,30.47,30.22,30.20,30.49,30.35,29.89,30.16,30.35,30.32,29.94,30.28,30.41,30.27,30.03,30.27,25.64,24.00,22.50,21.38,20.02,19.59,18.43,18.36,18.07,16.76,17.27,17.29,16.15,16.72,16.67,17.05,15.52,15.34,13.61,11.49,11.16,10.27,10.72,10.36,8.75,7.23,5.31,5.16,4.65,4.12,4.28,4.42,3.94,3.58,3.89,4.08,3.60,3.40,3.49,3.84,3.42,3.34,3.32,3.58,3.14,3.14,3.40,3.42,3.23,3.36,3.73,3.76,3.19,3.94,4.26,3.79,4.26,4.23,4.25,3.90,4.34,4.44,3.89,4.08,4.50,4.25,3.84,4.06,4.67,4.17,3.89,4.71,4.64,4.13,4.59,5.19,4.38,4.77,5.37,5.81,5.29,6.00,5.72,5.96,5.58,4.97,5.29,5.01,4.41,4.27,4.25,4.73,4.47,4.38,4.38,5.08,4.43,4.24,5.07,5.35,4.72,6.21,5.91,5.66,5.84,5.82,5.23,5.01,5.23,5.34,4.91,5.44,5.50,4.79,5.37,5.98,5.39,5.70,4.96,4.64,5.22,5.06,4.35,4.30,4.75,4.42,4.07,4.22,4.26,3.69,4.06,3.85,4.05,4.00,4.41,3.98,4.24,4.21,4.07,4.43,4.66,4.31,4.37,4.61,4.21,3.94,3.89,4.30,3.88,3.93,4.21,4.30,4.01,3.91,3.95,3.70,3.54,3.25,3.49,3.80,3.27,3.41,3.76,3.81,3.61,3.27,3.66,3.82,3.48,3.58,3.21,3.09,2.65,3.01,2.75,2.20,2.79,2.69,2.06,2.22,3.01,2.82,2.78,3.28,3.03,3.17,3.51,3.62,3.82,3.95,3.92,3.78,4.40,4.41,5.35,4.57,4.27,4.18,4.29,3.98,4.13,3.78,3.81,3.64,3.42,3.51,3.22,2.76,3.11,2.84,2.33,2.42,2.73,2.49,2.01,2.47,2.63,2.17,2.27,2.65,2.68,2.39,2.50,2.95,2.92,2.82,3.12,3.33,3.19,3.06,2.83,3.12,2.85,2.36,2.57,2.76,2.47,2.19,2.46,2.54,2.03,1.97,2.31,2.27,1.70,1.81,2.18,2.13,2.06,2.49,2.57,2.70,2.21,2.16,2.50,2.31,1.94,2.13,2.35,1.99,1.80,2.21,2.19,1.85,1.94,2.47,2.23,2.09,2.32,2.88,2.74,2.61,2.14,2.20,2.23,1.92,1.80,1.90,1.81,1.39,1.53,1.73,1.54,1.25,1.67,1.64,1.36,1.44,1.82,1.88,1.84,2.16,2.12,1.76,1.70,1.89,1.65,1.38,1.56,1.55,1.10,1.38,1.52,1.20,1.39,1.44,1.12,1.01,0.91,0.79,0.76,0.80,0.90,0.96,1.06,1.07,1.55,1.72,1.70,2.07,2.30,2.53,2.87,3.36,3.04,3.42,3.58,3.55,3.83,3.92,3.67,3.84,4.23,4.45,4.34,4.88,4.58,4.36,4.65,5.00,4.30,4.28,4.95,4.74,4.25,4.20,3.85,3.81,3.86,3.52,3.13,3.26,3.25,2.80,2.65,2.98,2.88,2.52,2.41,2.84,2.81,2.56,2.88,2.90,2.85,2.64,3.02,3.11,2.81,3.04,3.22,3.32,3.29,3.60,3.89,3.71,3.92,4.42,4.49,4.37,4.69,5.06,4.78,4.95,5.52,5.51,6.26,5.74,5.19,5.04,5.39,4.97,4.68,4.74,4.67,4.26,4.10,4.52,4.59,4.00,4.29,4.46,3.72,3.61,4.26,4.34,4.04,4.72,5.51,4.61,4.55,5.48,5.69,4.71,5.16,6.02,5.58,5.17,6.02,6.57,6.13,6.05,5.45,5.78,6.25,5.67,5.66,6.06,5.97,5.53,5.79,6.20,5.75,5.35,5.93,6.24,5.67,5.58,6.39,6.42,5.71,6.16,6.33,5.97,5.37,5.43,5.46,4.88,5.02,5.15,4.97,4.51,4.54,4.90,4.63,4.19,4.65,4.84,4.13,4.26,5.08,5.07,4.61,5.30,5.63,5.27,4.52,4.45,4.45,4.00,4.04,3.89,3.80,3.63,3.61,3.85,3.75,3.56,3.98,3.99,3.86,4.06,4.33,4.41,4.19,4.68,4.99,4.89,5.52,5.99,5.99,6.23,5.96,6.22,5.60,4.91,5.36,5.47,4.73,4.42,4.94,5.03,4.32,3.70,3.94,4.40,3.91,4.05,4.46,4.68,4.49,4.74,5.28,5.31,5.98,6.35,6.62,7.24,7.12,7.12,7.78,8.03,7.55,8.65,9.36,8.97,9.70,9.18,8.53,9.14,9.07,8.84,9.17,9.66,9.13,8.53,9.20,8.97,8.16,7.64,7.58,6.52,7.46,6.97,6.51,6.39,6.87,6.96,6.10,6.49,7.17,6.74,6.60,6.94,7.42,6.58,6.79,7.66,7.76,7.26,7.78,7.90,8.17,7.86,8.88,8.67,7.88,8.63,9.24,8.41,8.31,9.00,9.29,8.62,8.84,9.78,9.39,8.73,9.45,10.14,10.05,9.65,10.12,11.00,10.95,11.01,10.05,10.30,11.12,10.69,9.68,10.54,11.33,10.44,9.98,10.44,10.63,9.88,9.80,10.66,10.46,9.20,9.74,10.65,10.26,9.46,10.26],[31.03,31.10,31.04,30.95,30.97,30.95,30.92,30.96,31.04,30.90,30.99,31.07,31.04,30.95,30.97,31.03,30.92,30.74,30.88,30.54,30.49,30.56,30.73,30.81,30.86,30.99,30.73,30.93,30.82,30.54,30.51,30.80,30.63,30.36,30.56,30.64,30.35,30.14,30.49,30.57,30.38,30.17,30.31,30.44,30.16,30.18,30.29,30.36,30.07,30.14,30.35,30.15,30.03,30.08,30.36,30.17,30.53,30.50,30.64,30.40,30.73,30.73,30.30,30.53,30.83,30.45,30.41,30.79,30.86,30.51,30.66,30.91,30.91,30.59,30.92,31.04,30.76,30.89,31.10,31.03,30.92,31.10,31.10,31.14,31.05,30.89,31.07,30.98,30.80,30.32,30.48,30.94,30.74,30.24,30.61,30.92,30.63,30.51,30.90,30.98,30.79,31.01,30.93,30.82,30.98,30.96,30.79,30.61,30.86,30.88,30.61,30.98,30.94,30.66,30.92,31.03,30.99,31.07,30.87,30.85,30.89,30.86,30.47,30.66,30.60,30.41,30.08,30.44,30.52,29.78,30.03,29.46,29.63,29.86,30.12,30.00,30.27,29.81,29.87,30.09,29.89,30.32,30.10,30.35,30.28,30.01,30.15,30.43,30.25,30.19,30.43,30.66,30.60,30.36,30.47,30.49,30.21,30.08,30.26,30.33,29.97,30.16,30.31,30.14,29.81,29.84,30.18,29.85,29.35,29.78,29.47,29.48,29.31,29.84,29.71,29.17,29.75,29.82,29.44,29.36,29.81,29.89,29.49,29.57,29.97,30.06,29.66,29.96,30.19,29.87,29.71,30.04,30.43,30.22,29.99,30.01,30.04,29.96,29.62,29.51,29.37,29.58,29.20,29.33,29.32,29.17,29.13,29.32,28.68,28.63,28.84,29.03,28.72,28.63,28.81,28.83,28.68,28.49,29.17,29.09,28.74,29.24,29.20,29.06,29.23,29.61,29.69,29.66,29.55,30.13,30.08,30.19,29.70,29.65,29.92,29.85,29.18,29.61,29.93,29.58,28.97,29.65,29.80,29.53,29.08,29.82,29.73,30.08,30.03,30.48,30.31,30.56,30.28,29.86,30.18,30.35,29.90,29.78,30.21,30.05,29.68,29.77,30.14,29.80,29.62,29.97,30.00,29.46,29.50,30.04,29.92,30.10,29.98,30.23,30.24,29.62,29.95,30.16,30.01,29.39,29.93,30.26,29.74,29.88,30.21,30.17,29.79,29.94,30.35,30.27,30.23,30.38,30.40,29.83,29.82,30.26,29.78,29.89,29.94,29.63,29.61,29.85,29.94,29.71,30.16,30.02,29.81,29.65,29.75,29.63,29.34,29.46,29.66,29.25,28.97,29.52,29.49,29.41,29.80,30.08,30.07,30.24,30.57,30.72,30.33,30.65,30.52,30.19,30.62,30.79,30.66,30.46,30.61,30.90,30.85,31.05,31.03,30.64,30.95,31.08,30.91,30.77,31.04,31.06,30.92,30.87,30.61,30.63,30.59,30.37,30.24,30.46,30.31,30.08,30.13,30.27,30.03,29.74,29.96,30.04,29.93,29.72,29.62,29.48,29.08,29.14,29.23,29.54,29.93,29.83,29.88,30.04,30.09,30.12,30.39,30.44,30.44,30.65,30.60,30.68,30.90,30.94,30.87,30.95,31.07,31.02,31.04,31.07,30.99,31.00,31.06,30.91,30.76,30.89,30.83,30.49,30.40,30.70,30.64,30.15,30.32,30.37,29.85,29.67,30.13,29.78,28.86,29.56,29.89,28.93,28.95,29.51,29.60,28.81,28.80,29.49,29.06,28.69,28.97,29.27,28.71,28.60,28.24,28.34,28.62,28.75,28.63,29.00,29.13,28.71,29.07,29.56,29.22,28.92,29.51,29.76,29.37,29.23,29.83,29.85,29.38,29.94,29.94,29.96,29.53,29.37,29.49,29.21,28.76,28.91,28.96,28.46,28.31,28.27,28.27,28.02,28.18,28.38,28.18,28.30,28.56,28.75,28.75,29.53,29.71,29.88,29.15,29.21,29.25,29.12,28.41,28.56,29.02,28.81,28.11,28.44,28.61,28.47,28.31,28.60,28.65,28.87,28.93,28.94,29.04,29.41,29.37,29.55,29.94,30.14,30.11,30.07,29.62,30.18,29.63,29.32,29.80,29.97,28.98,29.05,29.93,30.08,29.85,29.39,29.71,29.78,28.85,28.48,29.55,29.21,28.85,29.18,29.93,29.39,30.11,29.98,29.97,30.37,30.46,29.91,30.54,30.35,30.20,30.60,30.40,30.48,30.56,30.61,30.12,29.88,30.46,30.07,30.53,30.57,30.57,29.98,30.25,30.48,30.06,29.98,29.28,29.28,29.86,29.68,29.13,29.47,29.89,29.12,29.15,29.74,29.79,29.41,29.59,29.99,29.80,29.70,29.93,30.15,30.20,30.06,30.36,30.18,30.31,29.88,30.26,30.16,29.62,29.49,30.12,29.76,29.21,29.63,30.14,29.51,29.42,29.93,29.95,29.94,29.97,30.33,30.21,30.18,30.40,30.53,30.71,30.70,30.52,30.63,30.81,30.52,30.24,30.75,30.63,30.36,30.35,30.64,30.43,30.09,30.27,30.45,30.35,30.08,30.33,30.49,30.27,30.13,30.37,25.48,24.12,22.97,21.77,20.31,20.04,19.15,18.75,18.51,17.32,17.80,17.69,16.39,16.72,16.79,17.11,15.57,15.57,13.64,11.78,10.45,10.35,10.72,10.66,8.74,7.39,5.56,5.37,5.14,4.45,4.57,4.63,4.23,3.86,4.15,4.34,3.75,3.58,4.20,3.98,3.78,3.19,3.93,3.75,3.58,3.60,3.70,3.75,3.46,3.71,3.96,3.80,3.60,4.02,4.43,3.90,4.41,4.76,4.44,4.05,4.42,4.67,4.16,4.09,4.66,4.47,3.96,4.42,4.80,4.29,4.13,4.90,5.03,4.28,4.88,5.35,4.88,4.96,5.77,6.05,5.77,6.36,6.09,6.40,5.88,5.33,5.55,5.24,4.86,4.40,4.37,4.93,4.78,4.54,4.76,5.18,4.83,4.65,5.11,5.49,5.01,6.38,6.03,5.91,5.92,5.79,5.29,5.24,5.29,5.46,5.06,5.42,5.54,5.00,5.35,5.98,5.47,5.76,5.28,5.05,5.49,5.07,4.42,4.58,5.02,4.29,4.06,4.45,4.40,3.87,4.32,4.17,4.43,4.30,4.58,4.35,4.54,4.56,4.42,4.52,4.71,4.50,4.60,4.80,4.54,4.31,4.25,4.44,4.15,4.28,4.57,4.64,4.33,4.41,4.34,3.99,3.96,3.62,4.03,3.88,3.59,3.73,3.88,3.72,3.64,3.56,3.89,3.90,3.71,3.75,3.79,3.12,3.06,3.24,3.02,2.59,3.42,3.18,2.57,3.24,3.17,3.29,2.91,3.35,3.65,3.47,3.83,4.06,4.14,4.09,4.09,4.20,4.92,4.85,5.61,5.02,4.63,4.61,4.70,4.23,4.48,4.19,4.18,3.77,4.25,3.94,3.38,3.18,3.59,3.40,2.79,2.86,3.29,2.73,2.41,2.75,2.90,2.24,2.46,3.00,2.98,2.40,2.70,2.96,2.84,2.83,3.14,3.25,3.04,3.00,2.76,2.91,2.80,2.45,2.45,2.68,2.43,2.08,2.38,2.44,1.97,1.76,2.12,2.00,1.54,1.59,2.00,1.89,1.86,2.26,2.39,2.48,2.03,2.00,2.34,2.19,1.78,2.03,2.25,1.86,1.74,2.19,2.18,1.84,1.97,2.45,2.42,2.17,2.49,2.88,2.79,2.74,2.38,2.39,2.37,2.01,1.92,2.01,1.77,1.54,1.66,1.73,1.49,1.21,1.60,1.52,1.26,1.27,1.66,1.71,1.73,1.93,1.96,1.57,1.48,1.71,1.46,1.19,1.46,1.35,0.98,1.20,1.44,1.11,1.35,1.49,1.20,0.97,0.96,0.89,0.78,0.76,0.79,0.94,1.06,0.91,1.46,1.59,1.55,1.99,2.23,2.37,2.82,3.18,2.91,3.16,3.40,3.28,3.59,3.72,3.43,3.47,3.84,4.26,4.04,4.71,4.42,4.03,4.36,4.64,4.02,4.04,4.59,4.40,3.99,3.96,3.59,3.54,3.47,3.22,3.08,2.99,2.97,2.77,2.56,2.76,2.70,2.46,2.39,2.65,2.65,2.39,2.76,2.75,2.79,2.55,2.86,2.99,2.70,2.87,3.05,3.04,3.14,3.40,3.61,3.39,3.72,4.09,4.05,4.05,4.41,4.71,4.44,4.63,5.17,5.26,6.08,5.48,4.80,4.77,5.17,4.67,4.27,4.48,4.46,3.95,3.77,4.34,4.30,3.69,4.01,4.32,3.46,3.52,4.11,4.20,3.88,4.60,5.39,4.55,4.39,5.29,5.56,4.60,4.99,5.89,5.49,5.19,5.99,6.50,6.16,6.19,5.66,6.09,6.23,5.82,5.60,6.09,5.89,5.51,5.84,6.13,5.67,5.40,5.97,6.07,5.53,5.65,6.42,6.37,5.75,6.27,6.38,6.03,5.38,5.53,5.63,4.89,4.89,5.22,5.10,4.60,4.56,4.86,4.62,4.14,4.68,5.00,4.27,4.07,4.92,5.21,4.60,5.37,5.52,5.15,4.50,4.56,4.45,3.87,3.80,3.96,3.79,3.46,3.91,4.11,3.66,4.01,4.06,4.07,3.91,4.24,4.43,4.35,4.34,4.79,4.96,4.80,5.62,5.93,5.88,6.09,5.81,6.04,5.50,5.00,5.26,5.30,4.70,4.45,4.77,4.76,4.27,3.88,3.69,4.18,4.00,4.04,4.40,4.60,4.52,4.70,5.23,5.25,5.94,6.24,6.53,7.10,7.05,7.12,7.69,7.92,7.71,8.77,9.32,9.07,9.60,9.20,8.93,9.28,9.34,9.03,9.59,9.87,9.36,8.96,9.54,9.06,8.39,7.80,7.65,6.84,7.57,7.26,6.66,6.83,7.12,6.98,6.27,6.70,7.25,6.86,6.82,7.13,7.51,6.77,7.11,7.78,7.77,7.28,7.79,7.94,8.26,7.80,8.81,8.66,8.02,8.56,9.25,8.46,8.45,8.94,9.64,8.95,9.05,9.81,9.75,9.23,9.61,10.24,10.29,9.89,10.23,11.37,11.35,11.50,10.37,10.63,11.58,10.91,10.25,10.85,11.53,10.61,10.58,10.69,10.59,10.41,10.02,10.89,10.48,9.71,9.89,10.77,10.26,9.75,10.54],[31.05,31.00,30.95,30.86,30.83,30.79,30.65,30.84,30.82,30.65,30.75,30.87,30.85,30.92,30.85,30.90,30.86,30.68,30.70,30.41,30.34,30.38,30.41,30.59,30.62,30.81,30.55,30.71,30.68,30.38,30.23,30.53,30.46,30.18,30.38,30.52,30.27,30.18,30.36,30.45,30.23,30.11,30.18,30.32,29.98,30.14,30.24,30.28,29.92,29.96,30.25,30.03,29.97,29.98,30.31,30.05,30.40,30.33,30.55,30.29,30.60,30.57,30.32,30.39,30.67,30.53,30.28,30.65,30.70,30.34,30.47,30.74,30.63,30.34,30.69,30.85,30.55,30.69,30.94,30.83,30.73,30.89,30.86,30.95,30.83,30.64,30.87,30.75,30.69,30.19,30.36,30.71,30.51,30.19,30.47,30.76,30.49,30.48,30.63,30.84,30.60,30.89,30.77,30.64,30.82,30.81,30.65,30.45,30.73,30.69,30.45,30.82,30.74,30.43,30.69,30.77,30.73,30.86,30.65,30.68,30.63,30.59,30.34,30.44,30.40,30.28,29.98,30.32,30.34,29.78,29.98,29.37,29.57,29.75,30.04,29.89,30.18,29.67,29.72,29.94,29.67,30.20,29.94,30.31,30.22,29.80,30.02,30.35,30.12,30.02,30.32,30.59,30.47,30.21,30.35,30.29,30.08,30.05,30.12,30.14,29.79,30.03,30.23,29.96,29.66,29.74,30.01,29.73,29.33,29.64,29.35,29.30,29.20,29.73,29.65,29.13,29.61,29.75,29.44,29.29,29.67,29.88,29.41,29.50,29.94,29.79,29.53,29.78,30.09,29.83,29.58,29.97,30.32,30.03,29.92,29.83,29.85,29.69,29.43,29.50,29.24,29.29,29.15,29.22,29.07,28.84,28.89,29.05,28.49,28.28,28.62,28.91,28.41,28.12,28.62,28.66,28.42,28.25,29.02,28.88,28.48,29.13,29.24,29.00,29.16,29.59,29.54,29.48,29.45,30.11,30.03,30.04,29.46,29.43,29.92,29.68,28.93,29.41,29.88,29.57,28.96,29.64,29.82,29.47,29.16,29.81,29.76,30.14,30.00,30.50,30.33,30.54,30.32,29.85,30.18,30.38,29.90,29.66,30.20,30.02,29.57,29.60,30.07,29.62,29.29,29.83,29.87,29.53,29.46,29.79,29.73,29.91,29.87,30.16,30.11,29.72,29.94,30.15,29.94,29.45,29.99,30.27,29.90,29.85,30.25,30.22,29.91,29.91,30.31,30.30,30.23,30.32,30.36,29.93,29.82,30.17,29.83,29.89,30.09,29.88,29.68,29.88,30.02,29.75,30.20,30.00,29.80,29.67,29.76,29.52,29.32,29.35,29.27,29.12,28.94,29.30,29.44,29.25,29.77,29.96,29.94,30.26,30.49,30.68,30.25,30.68,30.46,29.98,30.53,30.76,30.61,30.42,30.53,30.87,30.85,31.02,30.99,30.70,30.86,31.05,30.95,30.77,30.94,31.01,30.93,30.77,30.52,30.64,30.63,30.29,30.08,30.44,30.32,30.06,30.21,30.23,29.90,29.85,29.99,29.87,29.77,29.47,29.27,29.36,28.98,29.11,29.04,29.34,29.80,29.63,29.77,30.00,30.02,30.03,30.34,30.40,30.45,30.61,30.62,30.71,30.79,30.85,30.83,30.89,30.96,30.95,30.97,31.03,30.93,30.98,30.98,30.82,30.77,30.90,30.80,30.47,30.29,30.70,30.62,30.04,30.31,30.31,29.69,29.44,30.08,29.79,28.61,29.15,29.70,28.57,28.33,29.26,29.27,28.43,28.29,28.94,28.69,28.04,28.36,28.81,28.31,28.37,27.83,27.99,28.29,28.21,28.16,28.83,28.90,28.50,29.02,29.29,29.07,28.86,29.38,29.52,29.29,29.17,29.62,29.65,29.29,29.82,29.80,29.84,29.52,29.25,29.35,29.08,28.56,28.89,28.76,28.25,28.02,28.00,27.69,27.63,27.85,27.83,27.60,27.88,28.20,27.91,28.18,29.10,29.32,29.48,28.44,28.64,28.89,28.73,28.13,28.07,28.75,28.40,27.80,28.04,28.30,28.21,27.99,28.23,28.53,28.63,28.64,28.87,29.00,29.38,29.23,29.49,29.78,29.90,29.94,29.86,29.52,29.91,29.44,29.15,29.66,29.76,28.89,28.98,29.86,30.08,29.79,29.12,29.49,29.68,28.74,28.21,29.49,29.18,28.64,29.04,29.73,29.24,29.83,29.79,29.86,30.10,30.17,29.77,30.21,30.07,29.98,30.36,30.20,30.22,30.39,30.36,29.88,29.81,30.25,29.59,30.26,30.29,30.36,29.67,29.88,30.26,29.73,29.67,28.96,29.00,29.49,29.34,28.73,29.13,29.59,28.99,28.93,29.56,29.66,29.35,29.57,29.86,29.63,29.63,29.87,29.93,29.97,29.90,30.08,30.00,30.11,29.75,30.04,29.93,29.47,29.32,29.87,29.67,29.21,29.33,29.86,29.29,29.21,29.51,29.70,29.61,29.63,30.00,29.78,29.80,30.14,30.30,30.46,30.41,30.20,30.37,30.56,30.24,30.02,30.50,30.40,30.05,30.23,30.42,30.24,29.90,30.05,30.24,30.19,29.95,30.13,30.27,30.08,29.93,30.18,25.40,23.89,22.39,21.70,20.22,19.83,18.80,18.61,18.25,16.71,17.33,17.19,16.22,16.51,16.40,16.97,15.70,14.93,12.99,10.89,10.49,9.42,9.94,10.29,8.64,7.39,5.42,4.99,4.64,4.03,4.02,4.29,3.95,3.64,3.74,4.12,3.53,3.45,3.71,3.66,3.59,3.19,3.54,3.57,3.21,3.28,3.55,3.48,3.15,3.40,3.95,3.67,3.18,3.82,4.27,3.76,4.43,4.38,4.48,4.11,4.52,4.53,3.92,4.10,4.64,4.38,3.78,4.36,4.73,4.12,4.00,4.76,4.99,4.10,4.68,5.24,4.49,4.53,5.37,5.84,5.28,5.86,5.75,5.80,5.34,4.98,5.11,4.97,4.30,4.01,4.02,4.50,4.50,4.12,4.42,5.06,4.61,4.41,5.10,5.36,4.89,6.31,6.16,5.70,5.85,5.89,5.35,5.02,5.27,5.41,4.78,5.48,5.53,4.86,5.37,5.73,5.38,5.60,4.88,4.67,5.23,4.85,4.03,4.27,4.89,4.11,3.79,4.16,4.20,3.57,3.97,3.74,4.02,4.00,4.47,4.11,4.45,4.29,4.07,4.52,4.57,4.51,4.43,4.81,4.56,3.97,4.09,4.51,4.02,4.16,4.34,4.47,4.16,3.92,3.85,3.99,3.66,3.44,3.45,3.73,3.14,3.20,3.85,3.66,3.34,3.05,3.81,3.54,3.35,3.35,3.15,2.97,2.71,2.81,2.68,2.40,2.88,3.08,2.74,2.88,2.88,2.89,2.93,3.15,3.37,3.53,3.55,3.60,3.93,4.03,3.96,4.04,4.62,4.64,5.42,4.95,4.51,4.42,4.58,4.14,4.07,4.01,4.17,3.67,3.65,3.77,3.45,3.30,3.38,3.30,2.67,2.82,3.08,2.61,2.55,2.62,2.65,2.29,2.40,2.63,2.56,2.26,2.50,2.74,2.67,2.68,2.99,3.20,2.95,2.84,2.64,2.82,2.66,2.20,2.30,2.48,2.27,1.97,2.15,2.24,1.87,1.64,1.95,2.01,1.42,1.56,1.92,1.86,1.82,2.17,2.25,2.37,1.89,1.87,2.16,1.96,1.66,1.82,2.08,1.78,1.60,1.98,2.01,1.73,1.91,2.27,2.13,2.06,2.34,2.70,2.54,2.56,2.27,2.21,2.19,1.88,1.86,1.84,1.69,1.41,1.52,1.60,1.33,1.15,1.51,1.47,1.14,1.24,1.62,1.63,1.74,1.88,1.87,1.48,1.45,1.71,1.44,1.16,1.51,1.43,0.96,1.19,1.48,1.16,1.43,1.55,1.37,1.10,0.95,0.95,0.91,0.79,0.76,0.83,1.06,0.97,1.48,1.55,1.56,1.98,2.15,2.26,2.76,3.21,2.76,3.25,3.45,3.24,3.63,3.76,3.55,3.47,3.88,4.35,4.14,4.74,4.47,4.04,4.35,4.70,4.08,3.96,4.59,4.42,3.97,3.86,3.46,3.45,3.42,3.16,2.86,2.92,2.92,2.63,2.46,2.68,2.66,2.29,2.31,2.62,2.63,2.29,2.76,2.66,2.78,2.51,2.88,2.92,2.61,2.76,3.06,3.03,3.02,3.32,3.58,3.37,3.58,4.11,4.12,3.98,4.43,4.78,4.49,4.58,5.20,5.30,5.97,5.56,4.89,4.97,5.27,4.74,4.39,4.64,4.58,3.98,3.81,4.36,4.37,3.65,4.08,4.21,3.44,3.43,4.12,4.09,3.81,4.54,5.19,4.50,4.34,5.21,5.48,4.49,4.92,5.72,5.44,5.04,5.86,6.34,6.00,5.91,5.37,5.99,6.06,5.58,5.54,6.00,5.77,5.35,5.71,6.03,5.51,5.27,5.89,6.05,5.54,5.60,6.42,6.41,5.72,6.23,6.40,6.09,5.31,5.51,5.56,4.83,4.75,5.04,5.02,4.27,4.41,4.74,4.41,3.89,4.50,4.79,4.03,3.98,4.83,4.97,4.35,5.15,5.19,4.89,4.29,4.27,4.13,3.74,3.74,3.81,3.61,3.36,3.62,3.89,3.54,3.77,3.90,4.00,3.63,3.92,4.41,4.24,4.23,4.68,5.18,4.88,5.55,5.94,5.82,6.08,5.84,6.03,5.51,4.95,5.38,5.44,4.57,4.31,4.86,4.83,4.08,3.54,3.61,4.11,3.85,3.81,4.24,4.63,4.57,4.57,5.25,5.16,5.76,6.08,6.32,6.88,6.81,6.93,7.53,7.83,7.46,8.52,9.19,8.96,9.54,9.14,8.51,9.00,9.17,8.85,9.23,9.96,9.05,8.67,9.34,8.82,8.13,7.58,7.44,6.57,7.43,7.04,6.53,6.59,7.04,6.78,6.23,6.63,7.08,6.67,6.58,7.11,7.17,6.59,6.99,7.63,7.63,7.08,7.42,7.59,7.91,7.51,8.42,8.46,7.62,8.31,8.85,8.27,8.06,8.76,9.43,8.51,8.94,9.60,9.56,8.76,9.30,10.06,10.43,9.84,10.01,11.13,11.22,11.21,10.28,10.44,11.48,11.09,10.04,10.84,11.35,10.45,10.01,10.62,10.51,10.05,9.89,10.56,10.22,9.30,9.57,10.28,9.87,9.30,10.22],[31.00,30.91,30.89,30.83,30.76,30.83,30.67,30.84,30.92,30.75,30.87,30.95,30.95,30.91,30.83,30.88,30.91,30.65,30.76,30.48,30.39,30.48,30.48,30.57,30.60,30.70,30.48,30.59,30.57,30.37,30.32,30.50,30.38,30.16,30.35,30.44,30.13,30.00,30.34,30.46,30.22,30.06,30.14,30.27,29.84,30.12,30.13,30.18,29.96,30.05,30.28,30.08,30.01,30.07,30.26,30.07,30.30,30.28,30.52,30.24,30.59,30.56,30.21,30.34,30.68,30.46,30.26,30.63,30.65,30.37,30.39,30.77,30.53,30.33,30.70,30.83,30.41,30.60,30.92,30.80,30.60,30.82,30.76,30.88,30.78,30.45,30.71,30.61,30.57,30.23,30.37,30.53,30.45,30.18,30.45,30.63,30.42,30.38,30.51,30.75,30.55,30.84,30.75,30.55,30.70,30.74,30.58,30.39,30.64,30.58,30.33,30.72,30.62,30.27,30.53,30.60,30.63,30.69,30.51,30.52,30.43,30.26,30.31,30.28,30.30,30.20,30.05,30.20,30.26,29.76,29.98,29.43,29.62,29.78,30.04,29.85,30.20,29.59,29.70,29.93,29.69,30.13,29.90,30.26,30.19,29.67,29.99,30.32,30.09,29.96,30.30,30.60,30.52,30.25,30.35,30.28,30.06,30.01,30.16,30.07,29.69,29.96,30.16,30.00,29.64,29.80,30.01,29.77,29.43,29.63,29.31,29.44,29.48,29.86,29.79,29.32,29.64,29.74,29.57,29.42,29.64,29.90,29.45,29.51,29.92,29.73,29.39,29.71,30.06,29.78,29.45,29.91,30.31,30.03,29.92,29.90,29.81,29.67,29.51,29.37,29.11,29.20,29.14,29.11,29.02,28.83,28.84,29.04,28.58,28.29,28.63,28.94,28.58,28.49,28.80,28.81,28.49,28.50,28.93,28.88,28.62,29.09,29.22,29.01,29.16,29.50,29.59,29.49,29.45,30.06,30.05,30.05,29.61,29.52,29.87,29.78,29.06,29.65,30.02,29.67,29.05,29.73,29.85,29.47,29.18,29.86,29.76,30.12,30.10,30.45,30.30,30.56,30.31,29.94,30.15,30.34,29.91,29.72,30.21,30.04,29.73,29.67,30.04,29.68,29.49,29.77,29.88,29.61,29.53,29.87,29.92,30.01,29.95,30.21,30.04,29.77,29.93,30.08,29.95,29.56,29.90,30.19,29.82,29.82,30.26,30.26,29.80,29.96,30.35,30.38,30.21,30.40,30.44,29.94,29.91,30.19,29.89,29.91,30.16,29.82,29.71,29.90,30.01,29.82,30.15,30.02,29.74,29.77,29.78,29.61,29.41,29.43,29.59,28.94,29.00,29.41,29.56,29.38,29.87,30.01,29.97,30.30,30.49,30.69,30.28,30.69,30.41,30.12,30.52,30.70,30.61,30.42,30.49,30.79,30.76,30.95,30.93,30.62,30.82,30.97,30.88,30.67,30.84,30.95,30.85,30.68,30.46,30.56,30.57,30.32,30.17,30.47,30.26,30.06,30.09,30.19,29.82,29.80,29.88,29.86,29.74,29.55,29.25,29.35,29.06,29.28,29.20,29.34,29.74,29.67,29.66,29.87,30.02,30.00,30.28,30.25,30.38,30.57,30.52,30.64,30.63,30.75,30.78,30.79,30.87,30.85,30.89,30.95,30.85,30.87,30.92,30.69,30.68,30.80,30.75,30.47,30.31,30.63,30.55,30.11,30.29,30.30,29.76,29.49,29.96,29.77,28.70,29.17,29.53,28.68,28.49,29.09,29.16,28.51,28.35,28.84,28.60,28.14,28.37,28.66,28.37,28.42,27.78,28.01,28.31,28.16,28.06,28.76,28.84,28.36,28.77,29.23,28.94,28.55,29.27,29.43,29.22,29.02,29.56,29.60,29.03,29.70,29.59,29.67,29.36,28.97,29.00,28.98,28.59,28.68,28.50,28.42,28.09,28.04,27.74,27.81,28.05,27.73,27.86,28.07,28.37,28.18,28.36,29.37,29.42,29.60,28.67,28.81,28.98,28.99,28.23,28.16,28.88,28.71,28.01,28.10,28.50,28.55,28.08,28.33,28.63,28.78,28.71,28.99,29.03,29.34,29.07,29.35,29.75,29.83,29.86,29.82,29.43,29.81,29.34,28.98,29.55,29.66,28.79,28.99,29.75,29.99,29.84,29.27,29.62,29.71,28.81,28.32,29.53,29.05,28.63,29.19,29.62,29.10,29.83,29.71,29.87,30.09,30.09,29.75,30.17,30.11,29.98,30.34,30.17,30.23,30.35,30.32,29.74,29.69,30.21,29.45,30.17,30.34,30.29,29.63,29.80,30.20,29.73,29.61,28.91,28.96,29.43,29.40,28.68,28.83,29.62,28.98,28.75,29.42,29.55,29.24,29.41,29.69,29.57,29.52,29.75,29.86,29.98,29.91,30.09,30.01,30.19,29.69,29.98,29.89,29.45,29.27,29.90,29.58,29.17,29.27,29.85,29.05,29.19,29.40,29.56,29.56,29.58,29.86,29.74,29.73,30.10,30.30,30.47,30.38,30.22,30.32,30.49,30.20,29.86,30.39,30.30,30.03,30.21,30.35,30.17,29.56,29.92,30.15,30.20,29.87,30.10,30.29,30.15,29.96,30.21,25.80,24.13,22.77,21.79,20.63,20.30,18.97,18.80,18.81,17.08,17.82,17.98,16.92,16.53,16.40,16.90,15.60,15.03,13.22,10.94,10.26,9.66,10.12,10.19,8.94,7.67,5.76,5.46,4.94,4.34,4.45,4.52,4.00,3.89,4.01,4.19,3.69,3.72,3.99,3.98,3.91,3.43,3.85,3.75,3.72,3.52,3.87,3.81,3.50,3.91,4.18,3.91,3.62,4.13,4.59,4.24,4.79,4.92,5.11,4.48,5.30,5.23,4.46,4.60,5.38,4.70,4.27,4.94,5.40,4.55,4.45,5.48,5.28,4.49,5.08,5.79,5.09,4.95,5.95,6.42,5.42,6.58,6.47,6.77,5.96,5.41,5.65,5.34,4.67,4.41,4.46,5.08,4.86,4.65,4.85,5.71,5.06,4.80,5.92,6.27,5.53,6.94,6.88,6.32,6.61,6.69,5.88,5.49,5.95,6.07,5.13,6.22,6.32,5.40,6.13,6.57,5.94,6.20,5.17,5.03,5.68,5.27,4.49,4.56,5.23,4.43,4.17,4.58,4.55,3.68,4.24,3.73,4.19,4.25,4.77,4.44,4.75,4.54,4.40,4.82,4.99,4.95,4.78,5.37,5.06,4.28,4.45,5.09,4.50,4.29,4.90,5.18,4.70,4.25,4.20,4.35,3.99,3.76,3.94,3.95,3.68,3.76,3.87,3.73,3.52,3.67,3.88,3.75,3.33,3.58,3.34,3.13,2.57,2.90,2.66,2.40,2.98,3.27,2.73,2.95,3.10,3.18,3.16,3.38,3.68,3.72,3.74,3.85,4.07,4.14,4.15,4.33,4.94,4.87,6.02,5.29,4.81,4.74,4.91,4.29,4.22,4.11,4.16,3.83,3.88,3.78,3.52,3.31,3.47,3.26,2.80,2.84,3.01,2.67,2.26,2.64,2.71,2.23,2.39,2.80,2.75,2.27,2.47,2.97,2.86,2.87,3.22,3.34,3.34,3.31,3.10,3.31,3.06,2.52,2.64,2.85,2.53,2.20,2.51,2.52,1.87,1.76,2.24,2.13,1.51,1.62,2.21,2.30,2.20,2.64,2.71,2.84,2.27,2.21,2.64,2.37,1.93,2.20,2.51,2.10,1.72,2.39,2.32,1.93,2.07,2.59,2.54,2.19,2.42,3.04,2.85,2.94,2.59,2.64,2.61,2.29,2.12,2.27,1.94,1.57,1.74,1.89,1.57,1.31,1.76,1.71,1.32,1.45,1.89,1.93,1.94,2.22,2.21,1.74,1.63,2.03,1.66,1.36,1.78,1.78,1.17,1.41,1.70,1.46,1.71,1.78,1.63,1.39,1.16,1.08,1.08,0.97,0.80,0.76,0.92,1.08,1.59,1.69,1.73,2.28,2.47,2.64,3.09,3.64,3.14,3.68,4.01,3.64,4.13,4.39,4.06,3.94,4.48,5.01,4.77,5.63,5.19,4.69,5.26,5.53,4.66,4.60,5.40,5.11,4.47,4.44,3.88,3.92,3.88,3.68,3.29,3.36,3.32,2.96,2.90,3.07,3.00,2.56,2.63,2.94,2.91,2.43,3.05,2.96,2.99,2.55,3.10,3.07,2.99,3.01,3.41,3.45,3.47,3.72,4.04,3.84,4.12,4.65,4.75,4.62,5.10,5.59,5.31,5.55,6.10,6.33,7.01,6.62,5.83,5.80,6.24,5.66,5.01,5.48,5.36,4.58,4.33,5.05,4.99,4.17,4.47,4.71,3.86,3.69,4.39,4.33,4.11,4.68,5.42,4.65,4.59,5.40,5.72,4.72,5.26,6.11,5.71,5.21,6.05,6.80,6.44,6.18,5.48,6.15,6.43,5.75,5.64,6.40,6.17,5.43,5.98,6.46,5.79,5.32,6.32,6.58,5.84,5.83,6.81,6.76,5.89,6.40,6.67,6.12,5.45,5.46,5.56,5.19,5.10,5.18,5.17,4.57,4.61,4.88,4.61,4.19,4.67,4.87,4.28,4.05,5.13,5.12,4.53,5.36,5.49,5.21,4.55,4.68,4.43,4.29,3.89,3.94,3.67,3.55,3.75,3.96,3.55,3.58,4.05,4.16,3.81,4.30,4.55,4.53,4.29,4.84,5.08,5.05,5.68,6.37,6.24,6.59,6.19,6.55,5.96,5.04,5.61,5.81,4.82,4.66,5.15,5.20,4.38,3.95,3.92,4.43,4.22,4.16,4.53,4.78,4.64,4.77,5.59,5.55,6.39,6.58,7.01,7.72,7.66,7.45,8.35,8.43,8.10,9.31,9.71,9.59,10.05,9.86,9.01,9.47,9.73,9.31,9.83,10.44,9.63,8.94,9.58,9.39,8.47,7.77,7.66,6.80,7.72,7.39,6.69,6.76,7.46,7.25,6.42,6.82,7.55,7.08,6.92,7.38,7.82,7.04,7.23,8.18,8.32,7.67,8.22,8.27,8.52,7.90,9.16,9.18,8.18,8.55,9.56,8.74,8.43,9.15,10.04,8.92,9.12,10.20,10.04,9.29,9.71,10.75,10.51,9.98,10.55,11.84,11.90,11.95,10.64,11.11,12.28,11.29,10.48,11.52,12.16,11.03,10.56,11.22,11.22,10.25,10.26,11.20,10.76,9.64,10.27,11.12,10.56,9.77,10.64],[31.08,31.02,30.93,30.88,30.85,30.83,30.70,30.85,30.90,30.70,30.85,30.94,30.90,30.88,30.84,30.93,30.86,30.57,30.73,30.38,30.28,30.34,30.51,30.59,30.65,30.80,30.58,30.73,30.62,30.33,30.24,30.53,30.38,30.12,30.29,30.41,30.24,30.06,30.44,30.47,30.29,30.06,30.16,30.31,30.03,30.09,30.24,30.20,29.99,30.14,30.23,30.13,30.04,30.06,30.29,30.14,30.30,30.34,30.46,30.27,30.53,30.49,30.23,30.39,30.60,30.41,30.34,30.64,30.67,30.39,30.47,30.77,30.62,30.40,30.75,30.87,30.60,30.65,30.98,30.88,30.73,30.91,30.84,30.97,30.89,30.63,30.80,30.70,30.61,30.22,30.27,30.60,30.42,30.15,30.51,30.72,30.43,30.38,30.67,30.78,30.59,30.83,30.71,30.63,30.77,30.79,30.59,30.38,30.71,30.66,30.42,30.80,30.73,30.46,30.69,30.80,30.73,30.85,30.61,30.62,30.56,30.48,30.25,30.38,30.38,30.15,30.03,30.30,30.30,29.90,30.04,29.56,29.68,29.91,29.98,29.90,30.14,29.63,29.73,29.93,29.74,30.12,29.83,30.21,30.16,29.78,30.14,30.29,30.13,30.02,30.31,30.59,30.52,30.30,30.41,30.32,30.13,30.05,30.22,30.16,29.81,29.99,30.19,30.03,29.68,29.91,30.05,29.75,29.46,29.81,29.38,29.43,29.40,29.84,29.73,29.36,29.67,29.78,29.48,29.56,29.83,29.90,29.36,29.61,29.98,29.76,29.42,29.87,30.08,29.83,29.63,30.00,30.33,29.95,29.80,29.80,29.82,29.62,29.30,29.36,29.13,29.20,28.96,29.13,29.21,28.96,28.84,29.21,28.82,28.28,28.59,29.28,28.71,28.71,29.07,29.03,28.74,28.74,29.22,29.06,28.82,29.25,29.30,29.18,29.25,29.50,29.57,29.54,29.45,30.04,29.94,29.94,29.61,29.58,29.75,29.68,29.13,29.60,29.81,29.63,29.22,29.59,29.81,29.56,29.27,29.81,29.70,30.12,30.06,30.43,30.22,30.47,30.25,29.87,30.08,30.24,29.84,29.65,30.10,30.03,29.62,29.64,29.95,29.68,29.56,29.74,29.88,29.51,29.59,29.85,29.92,29.98,29.97,30.18,30.09,29.78,29.98,30.08,29.94,29.56,29.99,30.20,29.81,29.78,30.23,30.23,29.76,30.02,30.34,30.31,30.23,30.40,30.43,29.94,29.89,30.17,29.68,29.93,30.13,29.67,29.69,29.95,30.02,29.72,30.17,30.05,29.86,29.69,29.82,29.68,29.39,29.37,29.64,29.45,28.69,29.50,29.27,29.34,29.80,29.92,29.97,30.25,30.55,30.74,30.29,30.68,30.47,30.20,30.57,30.73,30.64,30.40,30.51,30.77,30.75,30.93,30.92,30.61,30.81,30.96,30.82,30.57,30.85,30.94,30.79,30.59,30.36,30.49,30.54,30.25,30.14,30.43,30.26,30.03,30.11,30.26,29.97,29.88,29.96,30.05,29.95,29.68,29.42,29.60,29.18,29.45,29.32,29.43,29.77,29.66,29.60,29.91,30.04,29.93,30.14,30.19,30.24,30.41,30.45,30.55,30.62,30.67,30.73,30.80,30.88,30.78,30.88,30.91,30.80,30.86,30.91,30.71,30.57,30.76,30.65,30.44,30.34,30.54,30.47,30.07,30.27,30.17,29.76,29.68,29.97,29.74,28.99,29.37,29.58,28.90,28.78,29.32,29.24,28.64,28.62,29.13,28.77,28.27,28.51,28.87,28.54,28.43,28.01,28.14,28.51,28.16,28.25,28.82,28.85,28.38,28.85,29.18,28.99,28.64,29.32,29.53,29.30,29.12,29.64,29.67,29.15,29.62,29.60,29.71,29.47,29.09,29.21,29.19,28.77,28.80,28.73,28.51,28.29,28.31,28.21,28.19,28.36,28.01,28.18,28.41,28.75,28.51,28.42,29.33,29.52,29.70,28.87,29.15,29.27,29.28,28.52,28.57,29.12,29.04,28.41,28.36,28.69,28.75,28.30,28.58,28.79,28.95,28.91,29.15,29.25,29.48,29.24,29.52,29.74,29.86,29.91,29.81,29.47,29.86,29.42,29.12,29.56,29.58,28.98,29.20,29.76,29.90,29.82,29.36,29.65,29.70,28.90,28.53,29.57,29.24,28.77,29.15,29.75,29.30,29.82,29.77,29.96,30.19,30.22,29.82,30.28,30.20,29.98,30.42,30.23,30.24,30.32,30.31,29.74,29.69,30.19,29.65,30.20,30.35,30.20,29.57,29.92,30.20,29.72,29.61,28.98,28.99,29.49,29.37,28.71,28.98,29.57,28.99,28.79,29.47,29.56,29.24,29.39,29.72,29.63,29.56,29.81,30.02,30.03,30.00,30.13,30.01,30.03,29.62,29.85,29.88,29.40,29.30,29.79,29.66,29.07,29.44,29.85,29.10,29.26,29.56,29.73,29.61,29.61,29.90,29.84,29.84,30.10,30.30,30.44,30.37,30.25,30.32,30.52,30.26,29.93,30.43,30.41,30.13,30.13,30.39,30.18,29.80,30.10,30.22,30.22,29.93,30.12,30.33,30.12,29.89,30.31,25.99,24.46,22.97,22.33,20.96,20.56,19.45,19.40,19.31,17.65,18.28,18.36,17.32,17.38,16.90,17.22,15.99,15.32,13.79,11.38,11.24,10.04,10.58,10.37,8.95,7.93,6.15,6.18,5.71,4.64,4.95,5.21,4.27,4.06,4.34,4.56,3.88,4.03,4.13,4.36,4.35,3.93,4.04,4.41,4.01,4.12,4.33,4.36,4.12,4.17,4.79,4.53,4.23,4.73,5.44,5.12,5.86,5.96,6.10,5.52,6.24,6.05,5.30,5.52,6.14,5.54,4.89,5.59,5.99,5.21,4.79,6.12,5.91,4.88,5.71,6.47,5.83,5.70,6.76,7.13,6.26,7.27,7.02,7.43,6.64,6.26,6.29,5.76,5.24,4.87,4.73,5.66,5.49,5.15,5.61,6.28,5.76,5.65,6.56,6.85,6.51,7.84,7.72,7.42,7.71,7.80,7.00,6.62,7.23,7.12,6.40,7.23,7.24,6.44,7.02,7.52,6.82,6.88,5.94,5.87,6.49,6.22,5.09,5.39,6.39,5.45,4.96,5.54,5.75,4.68,5.30,4.80,5.11,5.32,5.89,5.44,5.90,5.46,5.37,5.84,5.88,6.04,5.87,6.59,6.23,5.33,5.68,6.36,5.66,5.27,6.18,6.48,5.85,5.25,5.08,5.38,4.89,4.51,4.67,4.90,4.41,4.31,4.80,4.55,4.13,4.31,4.82,4.66,4.04,4.22,3.93,3.57,3.21,3.42,3.18,2.88,3.43,3.33,2.68,3.49,3.88,3.56,3.65,3.96,4.45,4.29,4.33,4.71,4.99,4.85,5.05,5.47,6.09,5.89,7.10,6.32,5.87,5.72,5.69,5.18,5.17,4.89,4.75,4.44,4.56,4.35,3.97,3.94,3.91,3.63,2.98,3.62,3.45,3.12,2.81,3.14,3.30,2.76,3.22,3.49,3.36,3.06,3.20,4.03,3.67,3.78,4.23,4.61,4.44,4.45,3.97,4.43,4.19,3.27,3.53,3.85,3.28,2.70,3.25,3.10,2.35,2.24,2.85,2.42,1.72,2.05,2.60,2.81,2.78,3.40,3.51,3.78,3.09,2.99,3.48,3.24,2.60,2.95,3.30,2.74,2.19,2.99,3.02,2.45,2.64,3.33,3.10,2.64,3.15,3.77,3.42,3.34,2.99,2.95,2.94,2.53,2.44,2.64,2.43,1.94,2.31,2.52,2.13,1.83,2.39,2.41,1.96,2.23,2.71,2.73,2.50,3.10,3.05,2.43,2.04,2.47,1.75,1.81,2.53,2.37,1.61,2.17,2.74,2.26,2.54,2.37,2.14,2.01,1.73,1.43,1.42,1.40,1.12,0.85,0.77,0.99,1.35,1.70,1.94,2.50,2.89,3.12,3.54,4.24,3.70,4.62,4.72,4.50,5.06,5.36,5.01,5.23,5.78,5.99,5.98,6.74,6.32,5.96,6.59,6.76,5.88,5.93,6.59,6.25,5.69,5.69,4.96,4.99,5.17,4.82,4.15,4.41,4.37,3.81,3.77,3.83,3.63,2.99,3.21,3.52,3.26,2.42,3.10,3.30,3.55,3.11,3.95,3.85,3.47,3.98,4.42,4.29,4.47,4.97,5.32,5.03,5.41,5.96,6.06,5.98,6.50,6.81,6.79,7.00,7.50,7.67,8.64,8.00,7.14,6.99,7.47,7.08,6.42,6.55,6.40,5.88,5.23,5.87,6.08,5.10,5.37,5.70,4.65,4.30,5.05,5.26,4.69,5.22,6.05,5.37,5.11,5.96,6.32,5.47,5.74,6.60,6.35,5.72,6.43,7.35,7.08,6.72,6.10,6.68,7.08,6.37,6.38,7.14,6.78,6.30,6.81,7.41,6.61,6.51,7.44,7.77,7.24,7.19,8.15,8.11,7.11,7.47,7.70,7.01,6.45,6.50,6.46,5.82,5.85,6.11,5.76,5.12,5.30,5.53,5.15,4.67,5.17,5.39,4.58,4.53,5.47,5.46,5.01,5.73,6.04,5.74,4.89,4.99,4.75,4.16,4.08,4.51,4.25,4.15,4.10,4.61,4.16,4.14,4.64,4.90,4.66,4.97,5.40,5.45,5.25,5.79,6.45,6.05,6.62,7.37,7.55,7.85,7.62,8.00,7.55,6.40,7.12,7.27,6.15,5.73,6.44,6.37,5.40,4.79,4.82,5.45,5.08,4.98,5.37,5.94,5.71,5.70,6.65,6.95,7.72,8.22,8.33,9.26,9.14,8.94,9.95,9.88,9.36,10.80,11.01,10.85,11.43,11.06,9.95,10.43,10.78,10.19,11.00,11.48,10.75,9.70,10.53,10.40,9.17,8.41,8.28,7.24,8.13,8.14,7.39,7.52,8.26,8.14,7.18,7.85,8.53,8.09,7.99,8.44,8.92,8.19,8.71,9.62,9.76,8.92,9.70,9.47,9.88,8.84,10.25,10.58,8.98,9.39,10.73,9.78,9.20,10.05,11.10,9.79,9.83,11.16,11.02,10.01,10.63,11.94,11.37,10.85,11.64,12.69,13.30,13.18,11.62,12.27,13.53,12.28,11.41,12.74,13.42,12.22,11.31,12.54,12.53,11.18,11.24,12.59,12.17,10.63,11.61,12.55,11.64,10.76,11.71],[31.11,31.06,30.97,30.95,30.91,30.84,30.75,30.93,30.95,30.69,30.85,30.98,30.90,30.96,30.91,30.97,30.88,30.68,30.80,30.39,30.39,30.38,30.50,30.56,30.59,30.72,30.60,30.71,30.73,30.46,30.32,30.61,30.50,30.25,30.40,30.48,30.33,30.14,30.48,30.46,30.33,30.18,30.21,30.30,30.11,30.14,30.27,30.26,29.99,30.20,30.29,30.15,30.08,30.13,30.39,30.14,30.42,30.45,30.55,30.36,30.61,30.59,30.38,30.42,30.71,30.55,30.38,30.69,30.74,30.44,30.53,30.79,30.73,30.44,30.77,30.88,30.67,30.69,30.94,30.87,30.73,30.94,30.91,31.00,30.91,30.80,30.90,30.78,30.71,30.30,30.42,30.76,30.59,30.32,30.58,30.80,30.56,30.50,30.89,30.93,30.69,30.94,30.78,30.74,30.90,30.89,30.65,30.54,30.75,30.77,30.54,30.92,30.81,30.61,30.90,30.89,30.85,30.92,30.74,30.73,30.68,30.70,30.35,30.52,30.56,30.34,30.07,30.40,30.41,29.90,30.04,29.57,29.68,29.94,30.05,29.97,30.18,29.74,29.74,30.07,29.73,30.27,30.01,30.37,30.28,29.87,30.18,30.38,30.22,30.06,30.38,30.60,30.54,30.33,30.45,30.32,30.10,30.16,30.22,30.14,29.71,30.08,30.25,30.00,29.61,29.88,30.09,29.78,29.40,29.83,29.49,29.44,29.43,29.83,29.90,29.33,29.73,29.91,29.69,29.60,29.91,30.04,29.55,29.61,30.10,29.86,29.68,29.89,30.16,29.93,29.79,30.18,30.36,30.14,30.05,29.91,29.99,29.91,29.54,29.63,29.26,29.48,29.31,29.35,29.21,29.17,29.07,29.25,28.89,28.68,29.00,29.20,28.77,28.69,29.03,29.02,28.89,28.71,29.09,29.06,28.95,29.34,29.37,29.21,29.27,29.65,29.69,29.55,29.55,30.07,30.02,29.97,29.62,29.56,29.85,29.71,29.12,29.57,29.73,29.64,29.23,29.73,29.69,29.56,29.29,29.84,29.60,30.11,29.94,30.50,30.31,30.55,30.32,29.86,30.15,30.37,29.90,29.69,30.13,30.14,29.69,29.72,30.10,29.75,29.63,29.89,29.94,29.60,29.60,29.95,29.97,30.09,30.02,30.26,30.21,29.89,29.96,30.12,30.01,29.49,29.98,30.26,29.80,29.77,30.16,30.20,29.83,30.02,30.32,30.22,30.23,30.35,30.40,29.88,29.86,30.22,29.95,29.97,30.15,29.77,29.76,29.96,30.12,29.87,30.21,30.10,29.91,29.81,29.85,29.68,29.43,29.48,29.78,29.42,29.17,29.50,29.51,29.41,29.82,30.02,30.02,30.27,30.56,30.75,30.32,30.68,30.51,30.16,30.54,30.78,30.62,30.38,30.55,30.84,30.81,31.01,30.96,30.69,30.86,31.02,30.89,30.71,30.94,30.96,30.86,30.76,30.47,30.61,30.57,30.26,30.10,30.41,30.22,30.02,30.11,30.26,29.94,29.91,29.91,29.95,29.94,29.65,29.41,29.56,29.22,29.33,29.32,29.49,29.83,29.66,29.75,30.00,29.96,29.97,30.29,30.26,30.34,30.57,30.54,30.64,30.77,30.84,30.83,30.90,30.97,30.92,30.94,30.98,30.94,30.95,30.96,30.79,30.73,30.87,30.76,30.43,30.38,30.67,30.57,30.05,30.41,30.30,29.78,29.63,30.14,29.87,28.83,29.47,29.74,28.87,28.70,29.48,29.31,28.44,28.57,29.07,28.79,28.27,28.53,28.89,28.44,28.43,27.96,28.17,28.39,28.15,28.11,28.76,28.89,28.44,28.92,29.31,29.05,28.86,29.45,29.67,29.33,29.21,29.74,29.76,29.29,29.80,29.78,29.76,29.44,29.26,29.21,29.12,28.63,28.80,28.73,28.37,28.15,28.16,28.11,27.93,28.15,27.92,28.15,28.24,28.49,28.28,28.51,29.08,29.45,29.58,28.90,28.94,29.16,29.09,28.44,28.36,29.02,28.90,28.22,28.31,28.68,28.51,28.24,28.40,28.62,28.80,28.75,28.90,29.13,29.39,29.26,29.53,29.82,29.99,29.98,29.99,29.59,30.00,29.57,29.29,29.67,29.84,28.96,29.11,29.85,30.11,29.87,29.27,29.61,29.73,28.74,28.33,29.56,29.21,28.85,29.10,29.79,29.49,30.00,29.96,29.99,30.27,30.34,29.97,30.35,30.25,30.08,30.43,30.27,30.32,30.41,30.40,29.87,29.75,30.24,29.67,30.28,30.29,30.27,29.62,29.95,30.22,29.75,29.72,29.08,29.13,29.49,29.49,28.85,29.00,29.65,29.13,28.81,29.48,29.64,29.22,29.50,29.91,29.68,29.67,29.92,30.11,30.14,30.10,30.26,30.14,30.20,29.79,30.06,29.98,29.57,29.46,29.96,29.77,29.30,29.35,29.93,29.41,29.39,29.52,29.67,29.62,29.64,29.98,29.84,29.83,30.10,30.38,30.36,30.34,30.24,30.35,30.54,30.37,30.01,30.48,30.41,30.12,30.18,30.47,30.25,29.91,30.08,30.29,30.23,30.05,30.23,30.32,30.12,29.97,30.20,25.79,24.31,22.74,22.18,20.72,20.23,19.22,19.32,18.97,17.54,18.10,18.17,16.53,17.05,16.97,17.39,15.54,15.48,13.46,11.65,11.06,10.38,10.52,10.50,9.02,8.12,6.19,6.29,5.97,4.92,5.11,5.52,4.70,4.42,4.43,4.89,4.21,4.05,4.27,4.43,4.32,3.89,4.33,4.34,4.10,4.00,4.43,4.50,4.04,4.34,4.82,4.50,4.32,4.81,5.30,4.95,5.76,5.67,5.90,5.23,5.83,5.75,5.08,5.24,5.90,5.46,4.82,5.47,5.84,5.22,4.91,5.99,5.89,5.06,5.81,6.51,5.86,5.82,6.69,7.10,6.57,7.24,7.00,7.23,6.66,6.25,6.44,6.20,5.39,4.87,4.96,5.85,5.63,5.17,5.77,6.24,5.82,5.62,6.51,6.71,6.35,7.75,7.68,7.22,7.42,7.40,6.81,6.40,6.97,6.92,6.19,6.95,6.94,6.22,6.78,7.24,6.75,6.83,6.06,5.95,6.58,6.27,5.15,5.61,6.30,5.50,4.82,5.62,5.75,4.75,5.33,4.78,5.19,5.27,5.84,5.34,5.87,5.35,4.97,5.81,5.49,5.79,5.48,6.12,6.02,4.91,5.09,5.88,5.30,5.00,5.63,5.95,5.45,4.82,4.72,5.04,4.61,4.12,4.37,4.59,4.08,4.02,4.71,4.39,3.89,4.22,4.69,4.52,4.05,4.38,3.94,3.75,3.15,3.56,3.11,3.00,3.41,3.42,3.06,3.27,3.67,3.62,3.63,3.80,4.02,4.06,4.13,4.53,4.58,4.68,4.70,4.90,5.68,5.65,6.95,6.15,5.57,5.44,5.57,4.93,4.93,4.87,4.75,4.22,4.33,4.41,3.78,3.76,4.01,3.82,3.14,3.43,3.68,3.13,2.89,3.36,3.39,2.76,3.00,3.56,3.40,3.16,3.44,3.94,3.65,3.75,4.32,4.51,4.25,4.27,3.86,4.12,3.74,3.26,3.44,3.42,2.97,2.65,2.91,2.66,2.11,2.02,2.38,2.02,1.48,1.62,2.11,2.16,2.31,3.04,3.19,3.37,2.75,2.51,3.26,3.13,2.39,2.80,3.26,2.83,2.41,3.20,3.26,2.76,2.83,3.47,3.38,2.88,3.28,3.91,3.72,3.70,3.30,3.42,3.40,2.93,2.85,3.06,2.83,2.42,2.59,2.77,2.30,2.11,2.49,2.43,1.95,2.05,2.59,2.48,2.23,2.56,2.52,2.03,1.59,1.91,1.35,1.45,2.05,1.91,1.46,1.97,2.29,1.95,2.47,2.49,2.21,1.97,1.80,1.71,1.53,1.29,1.26,1.19,0.95,0.76,0.90,1.21,1.47,1.78,2.11,2.43,2.91,3.39,3.05,3.55,3.78,3.69,4.19,4.33,4.14,4.31,4.65,4.98,4.93,5.62,5.31,4.99,5.41,5.66,5.08,5.03,5.75,5.41,4.97,4.97,4.45,4.38,4.42,4.12,3.68,3.70,3.68,3.34,3.02,3.33,3.24,2.68,2.69,3.02,2.99,2.00,2.76,2.96,3.24,2.79,3.51,3.43,3.12,3.57,3.91,3.65,3.85,4.24,4.46,4.28,4.58,5.10,5.07,5.02,5.55,5.81,5.55,5.77,6.32,6.49,7.26,6.65,5.96,5.86,6.19,5.89,5.30,5.43,5.37,4.76,4.33,4.97,5.22,4.29,4.58,4.98,4.15,3.86,4.62,4.78,4.41,4.97,5.73,5.13,4.91,5.67,6.26,5.26,5.50,6.53,6.38,5.77,6.42,7.31,7.02,6.60,5.99,6.79,7.02,6.24,6.14,7.13,6.82,5.97,6.73,7.33,6.60,6.10,7.23,7.50,6.69,6.68,7.67,7.46,6.64,7.20,7.38,6.76,6.02,6.36,6.27,5.41,5.34,5.91,5.63,4.85,5.18,5.43,4.96,4.60,5.23,5.30,4.58,4.47,5.47,5.47,4.91,5.63,6.02,5.59,4.85,4.97,4.61,3.92,3.93,4.49,4.00,3.49,4.06,4.53,4.03,3.99,4.52,4.68,4.54,4.74,4.98,4.95,4.96,5.38,6.14,5.82,6.47,6.86,7.00,7.24,7.00,7.19,6.87,6.08,6.55,6.61,5.52,5.27,6.13,5.91,5.04,4.40,4.38,5.01,4.72,4.67,5.04,5.48,5.27,5.37,6.20,6.47,7.26,7.70,7.77,8.49,8.39,8.35,9.19,9.44,8.88,10.09,10.63,10.28,10.71,10.21,9.45,10.04,10.23,9.46,10.23,10.78,9.79,9.32,9.97,9.62,8.78,8.15,7.95,7.04,7.82,7.77,7.15,7.09,7.92,7.69,6.91,7.43,8.16,7.74,7.60,8.15,8.46,7.90,8.31,9.19,9.38,8.61,9.14,9.24,9.55,8.78,9.88,10.16,8.88,9.44,10.28,9.47,9.20,9.82,10.65,9.41,9.72,10.57,10.48,9.73,10.24,11.16,10.98,10.52,11.05,12.17,12.28,12.14,11.18,11.35,12.61,11.74,10.81,11.96,12.52,11.48,11.10,11.92,11.78,10.99,11.07,12.06,11.75,10.67,11.10,11.80,11.30,10.60,11.30],[31.08,31.10,30.98,30.96,30.91,30.88,30.75,30.91,30.95,30.78,30.91,30.99,30.94,30.89,30.88,30.95,30.89,30.65,30.81,30.36,30.41,30.44,30.60,30.64,30.82,30.81,30.78,30.84,30.83,30.66,30.56,30.76,30.69,30.47,30.57,30.59,30.47,30.28,30.52,30.59,30.47,30.35,30.28,30.46,30.31,30.26,30.35,30.33,30.15,30.38,30.41,30.28,30.19,30.33,30.45,30.33,30.50,30.50,30.59,30.42,30.68,30.69,30.47,30.54,30.83,30.65,30.49,30.75,30.87,30.61,30.65,30.86,30.76,30.64,30.86,30.96,30.76,30.81,31.01,30.95,30.89,30.97,30.98,31.06,30.97,30.83,30.91,30.83,30.74,30.52,30.59,30.80,30.68,30.45,30.65,30.87,30.74,30.62,30.94,30.95,30.78,30.98,30.88,30.82,30.98,30.88,30.76,30.63,30.80,30.84,30.63,30.92,30.85,30.70,30.90,30.89,30.87,30.90,30.80,30.81,30.72,30.80,30.54,30.62,30.68,30.49,30.31,30.50,30.58,30.12,30.18,29.76,29.88,30.12,30.27,30.10,30.32,29.96,30.03,30.22,29.94,30.39,30.06,30.45,30.41,30.06,30.30,30.54,30.37,30.17,30.46,30.72,30.69,30.43,30.59,30.55,30.30,30.27,30.45,30.37,30.07,30.22,30.31,30.26,29.87,30.09,30.19,29.95,29.66,30.09,29.74,29.63,29.66,30.05,29.97,29.47,29.92,30.08,29.77,29.64,30.03,30.07,29.64,29.89,30.17,29.90,29.75,30.14,30.03,29.55,29.86,30.18,30.35,30.32,30.09,30.11,30.09,30.07,29.73,29.64,29.55,29.51,29.12,29.29,29.41,29.24,28.91,29.35,29.18,28.75,29.05,29.46,29.13,28.93,29.31,29.33,29.17,28.83,29.52,29.40,29.15,29.49,29.63,29.49,29.54,29.94,30.02,29.83,29.81,30.09,30.22,30.19,29.85,29.73,29.98,29.78,29.21,29.70,29.92,29.76,29.12,29.75,29.93,29.51,29.32,29.86,29.76,30.23,30.18,30.51,30.30,30.49,30.40,30.04,30.20,30.45,30.00,29.88,30.26,30.29,29.73,29.94,30.22,29.91,29.81,30.15,30.18,29.80,29.82,30.24,30.21,30.31,30.19,30.37,30.38,30.01,30.11,30.31,30.22,29.77,30.18,30.36,29.99,30.01,30.29,30.35,29.99,30.05,30.47,30.44,30.29,30.43,30.46,30.08,29.82,30.08,29.63,29.88,29.95,29.45,29.67,29.90,30.00,29.74,30.18,30.15,29.97,29.63,29.96,29.80,29.58,29.41,29.66,29.42,29.02,29.57,29.39,29.19,29.75,29.85,29.99,30.30,30.53,30.82,30.36,30.73,30.47,30.19,30.65,30.86,30.80,30.54,30.69,30.91,30.93,31.07,31.02,30.78,30.96,31.05,30.94,30.77,30.98,30.97,30.88,30.84,30.56,30.62,30.70,30.40,30.23,30.47,30.31,30.16,30.23,30.37,30.02,29.99,30.09,30.07,29.83,29.52,29.07,29.48,29.18,29.37,29.39,29.70,29.95,29.83,29.85,29.99,30.13,30.07,30.37,30.38,30.52,30.60,30.63,30.74,30.84,30.87,30.88,30.92,31.02,30.94,30.99,31.07,30.99,31.01,31.04,30.90,30.82,30.94,30.83,30.54,30.56,30.74,30.61,30.20,30.42,30.28,29.94,29.80,30.28,29.94,29.32,29.62,29.87,29.14,29.16,29.68,29.50,28.84,28.66,29.39,28.99,28.56,28.65,29.12,28.88,28.64,28.30,28.31,28.79,28.59,28.59,29.07,29.03,28.77,29.21,29.47,29.20,29.01,29.63,29.82,29.52,29.38,29.95,29.88,29.42,29.90,29.89,29.95,29.67,29.32,29.51,29.39,28.93,28.95,29.11,28.84,28.53,28.49,28.58,28.42,28.57,28.25,28.41,28.66,28.58,28.50,28.58,28.90,29.64,29.71,28.83,29.09,29.38,29.29,28.54,28.81,29.37,29.19,28.43,28.70,29.01,28.82,28.54,28.90,29.13,29.19,29.11,29.43,29.46,29.64,29.55,29.79,30.06,30.06,30.03,29.95,29.71,30.04,29.77,29.39,29.82,29.88,29.37,29.47,29.94,30.09,29.88,29.58,29.78,29.80,29.27,28.97,29.73,29.60,29.11,29.37,29.95,29.58,30.19,30.03,30.19,30.42,30.43,30.09,30.50,30.42,30.27,30.56,30.42,30.46,30.54,30.56,30.09,30.01,30.45,30.10,30.50,30.63,30.53,30.04,30.38,30.38,30.11,30.00,29.46,29.51,29.88,29.72,29.23,29.51,30.02,29.42,29.27,29.84,29.86,29.53,29.65,30.09,30.00,29.88,30.04,30.23,30.29,30.25,30.40,30.32,30.35,29.93,30.36,30.33,29.77,29.68,30.29,30.06,29.26,29.76,30.30,29.78,29.43,30.13,30.30,30.10,30.12,30.49,30.40,30.20,30.42,30.69,30.68,30.68,30.63,30.65,30.81,30.64,30.48,30.73,30.72,30.60,30.41,30.69,30.61,30.31,30.41,30.56,30.52,30.30,30.44,30.57,30.39,30.21,30.38,25.47,23.85,22.22,21.53,20.07,19.56,18.76,19.04,18.66,17.46,18.05,18.03,16.71,16.95,16.39,16.74,15.46,15.29,13.59,11.61,10.93,11.02,10.80,10.81,9.59,8.91,7.56,7.41,7.19,6.38,6.54,6.80,5.73,5.40,5.62,5.69,5.09,4.79,5.00,5.30,4.63,4.41,4.99,5.07,4.58,4.91,5.40,5.31,5.06,5.41,6.01,5.67,5.60,6.23,6.84,6.42,7.09,7.07,7.02,6.26,6.96,7.02,6.29,6.23,7.09,6.69,6.04,6.63,7.12,6.48,6.25,7.18,7.39,6.56,6.85,7.70,7.28,6.93,7.95,8.28,7.73,8.67,8.38,8.71,8.26,7.78,7.79,7.48,6.89,6.29,6.60,7.34,7.04,6.60,7.35,7.91,7.33,7.23,8.29,8.09,7.89,9.21,9.11,8.99,9.05,8.95,8.16,8.03,8.50,8.62,7.71,8.58,8.67,8.18,8.49,8.99,8.27,8.30,7.74,7.49,8.14,7.92,6.85,7.15,8.07,7.08,6.39,7.26,7.41,6.31,6.76,6.21,6.47,6.74,7.16,6.69,7.03,6.40,6.03,6.83,6.52,6.69,6.34,6.87,6.71,5.64,5.91,6.70,6.04,5.55,6.31,6.67,6.18,5.34,5.27,5.74,5.40,4.62,5.11,5.45,4.77,4.88,5.55,5.37,4.77,5.24,5.97,5.74,5.16,5.56,5.07,4.52,4.19,4.22,3.91,3.61,3.91,3.77,3.36,3.96,4.15,3.88,3.89,4.20,4.38,4.57,4.60,4.96,5.00,4.97,5.29,5.49,6.27,6.39,7.74,6.99,6.31,6.19,6.33,5.58,5.40,5.54,5.21,4.65,4.91,5.00,4.28,4.26,4.66,4.39,3.64,4.19,4.44,3.72,3.42,4.23,4.31,3.44,3.94,4.61,4.28,3.86,4.70,5.05,4.62,4.93,5.54,5.85,5.43,5.58,4.92,5.07,4.89,4.09,4.17,4.01,3.47,3.15,3.25,3.01,2.42,2.34,2.42,1.89,1.51,1.71,1.79,2.06,2.49,3.01,3.16,3.58,3.06,2.72,3.49,3.50,2.85,3.28,3.96,3.45,2.91,3.89,4.14,3.44,3.60,4.56,4.50,3.87,4.59,5.19,5.02,4.91,4.28,4.40,4.46,3.81,3.53,3.90,3.65,3.08,3.29,3.53,3.04,2.68,3.18,3.23,2.55,2.72,3.34,3.13,2.84,3.16,3.01,2.42,1.68,2.22,1.53,1.93,2.65,2.42,1.84,2.69,2.88,2.39,3.03,3.19,2.89,2.42,2.32,2.29,2.03,1.59,1.66,1.90,1.44,0.93,0.76,0.90,1.25,1.70,1.84,2.28,2.68,3.26,2.92,3.23,3.41,3.42,3.83,3.89,3.85,4.09,4.55,4.68,4.73,5.76,5.57,5.03,6.07,6.12,5.23,5.42,6.26,5.92,5.49,5.65,5.00,4.71,4.57,4.42,3.93,3.82,3.74,3.47,3.11,3.14,3.15,2.57,2.40,2.66,2.67,1.81,2.75,3.02,3.39,3.07,3.91,3.60,3.16,3.99,4.36,3.75,4.03,4.85,4.95,4.38,5.12,5.72,5.48,5.31,6.18,6.36,6.19,6.44,6.95,6.93,7.65,6.91,6.40,6.03,6.42,6.33,5.52,5.40,5.36,4.91,4.33,5.00,5.30,4.42,4.75,5.30,4.48,4.00,4.78,5.20,4.81,5.42,6.19,5.73,5.15,6.10,6.57,5.85,5.99,7.01,6.73,6.28,6.97,7.81,7.63,7.43,6.81,7.35,7.83,6.75,7.06,7.77,7.29,6.65,7.52,7.91,7.12,6.77,8.19,8.17,7.57,7.74,8.73,8.62,7.84,8.10,8.34,7.56,7.06,7.36,7.18,6.30,6.25,6.59,6.34,5.54,5.84,6.15,5.49,4.98,5.76,5.80,4.99,4.86,5.81,5.91,5.31,5.94,6.37,5.88,5.12,5.15,5.09,3.93,3.94,4.85,4.56,3.73,4.31,5.02,4.53,4.50,5.13,5.50,5.25,5.48,5.93,6.20,6.05,6.52,7.18,6.87,7.41,8.01,8.05,8.47,8.19,8.40,7.88,7.06,7.54,7.54,6.46,6.44,6.92,6.60,5.73,5.17,4.91,5.70,5.51,5.27,5.71,6.43,5.98,6.00,6.72,7.15,7.89,8.54,8.89,9.58,9.67,9.65,10.80,10.72,10.18,11.68,12.02,11.57,12.03,11.49,10.58,10.96,11.51,10.62,11.50,12.17,10.88,10.40,11.24,10.63,9.59,9.03,8.84,7.78,8.52,8.73,7.97,8.11,8.81,8.62,7.99,8.51,9.08,8.70,8.71,9.09,9.51,8.95,9.42,10.39,10.37,9.70,10.16,10.21,10.26,9.67,10.67,10.94,9.71,10.22,11.26,10.40,10.09,10.84,11.76,10.48,10.75,11.71,11.54,10.90,11.34,12.61,12.16,11.66,12.24,13.53,13.70,13.77,12.38,12.62,14.06,12.92,11.99,13.27,14.04,12.99,12.29,13.35,13.46,12.05,12.03,13.49,12.79,11.45,12.35,13.17,12.43,11.61,12.33],[30.97,30.95,30.88,30.85,30.79,30.86,30.77,30.87,30.95,30.72,30.88,30.99,30.92,30.89,30.85,30.89,30.87,30.66,30.76,30.32,30.34,30.33,30.55,30.61,30.66,30.79,30.70,30.76,30.74,30.52,30.41,30.62,30.54,30.26,30.35,30.42,30.31,30.05,30.37,30.42,30.36,30.20,30.13,30.27,30.09,30.04,30.17,30.20,29.95,30.13,30.21,30.12,30.04,30.24,30.25,30.05,30.27,30.31,30.42,30.26,30.48,30.46,30.28,30.37,30.60,30.40,30.36,30.59,30.68,30.42,30.49,30.69,30.59,30.49,30.66,30.84,30.68,30.62,30.89,30.85,30.76,30.93,30.86,30.99,30.90,30.75,30.86,30.77,30.72,30.36,30.50,30.76,30.54,30.32,30.61,30.80,30.54,30.50,30.79,30.84,30.64,30.84,30.69,30.66,30.88,30.72,30.54,30.47,30.65,30.63,30.46,30.79,30.70,30.55,30.78,30.78,30.72,30.79,30.67,30.63,30.57,30.56,30.39,30.41,30.47,30.27,30.34,30.23,30.37,29.88,29.97,29.56,29.66,29.91,29.95,29.86,30.04,29.66,29.72,30.02,29.74,30.18,29.86,30.33,30.15,29.83,30.08,30.35,30.16,30.05,30.37,30.57,30.54,30.41,30.46,30.31,30.21,30.19,30.25,30.15,29.97,30.00,30.21,30.05,29.61,29.92,30.01,29.69,29.42,29.75,29.63,29.36,29.39,29.88,29.79,29.16,29.78,29.99,29.78,29.53,29.97,30.07,29.50,29.79,30.13,29.83,29.64,29.97,29.97,29.80,29.64,29.98,30.21,29.97,30.25,29.98,29.82,29.81,29.66,29.52,29.31,29.38,29.31,29.31,29.31,29.01,28.95,29.37,28.87,28.44,28.95,29.35,28.85,28.63,29.09,29.12,28.90,28.65,29.27,29.09,28.89,29.34,29.47,29.16,29.24,29.59,29.55,29.50,29.48,30.00,30.00,29.94,29.62,29.62,29.83,29.73,29.30,29.71,29.85,29.83,29.28,29.87,29.90,29.80,29.40,29.88,29.85,30.21,29.99,30.44,30.34,30.54,30.30,29.91,30.10,30.27,29.92,29.76,30.14,30.08,29.73,29.70,30.02,29.79,29.62,29.87,29.91,29.67,29.89,29.92,30.21,30.07,30.07,30.21,30.14,29.89,29.98,30.09,30.04,29.64,30.03,30.17,29.91,29.89,30.20,30.25,29.92,30.00,30.41,30.30,30.28,30.45,30.43,29.98,29.89,30.16,29.86,29.99,30.21,29.77,29.74,29.95,30.11,29.79,30.19,30.14,29.93,29.78,29.91,29.72,29.58,29.44,29.75,29.41,28.97,29.57,29.40,29.25,29.93,30.08,29.96,30.21,30.59,30.79,30.30,30.69,30.57,30.23,30.66,30.75,30.67,30.47,30.61,30.79,30.78,30.93,30.89,30.70,30.79,30.94,30.87,30.68,30.87,30.94,30.88,30.73,30.49,30.60,30.66,30.32,30.16,30.47,30.26,30.07,29.95,30.34,29.93,30.01,30.00,29.94,29.83,29.60,29.24,29.64,29.30,29.51,29.25,29.57,29.99,29.77,29.77,30.00,29.98,29.94,30.27,30.20,30.31,30.54,30.58,30.63,30.70,30.77,30.76,30.80,30.90,30.84,30.81,30.89,30.88,30.86,30.91,30.78,30.74,30.77,30.70,30.59,30.54,30.67,30.61,30.24,30.43,30.20,29.87,29.79,30.16,29.89,29.01,29.53,29.76,28.94,28.86,29.51,29.29,28.54,28.43,29.07,28.76,28.12,28.39,29.06,28.50,28.51,28.06,28.45,28.55,27.97,28.24,28.80,28.84,28.43,28.98,29.25,28.89,28.83,29.46,29.56,29.22,29.12,29.67,29.60,29.15,29.69,29.71,29.74,29.46,29.18,29.22,29.14,28.69,28.78,28.74,28.60,28.18,28.21,28.16,28.17,28.13,27.90,28.13,28.22,28.30,28.09,28.28,29.05,29.41,29.57,28.76,28.75,29.03,29.04,28.20,28.38,29.09,28.89,28.11,28.38,28.71,28.69,28.30,28.54,28.90,28.90,28.78,29.13,29.20,29.40,29.16,29.37,29.67,29.79,29.77,29.72,29.45,29.84,29.37,29.13,29.53,29.64,28.95,29.15,29.73,29.85,29.81,29.36,29.68,29.68,28.95,28.61,29.54,29.26,28.85,29.11,29.64,29.31,29.92,29.91,30.03,30.20,30.23,29.91,30.29,30.24,30.06,30.46,30.35,30.32,30.45,30.41,29.84,29.78,30.22,29.66,30.29,30.40,30.33,29.72,30.08,30.21,29.87,29.78,29.36,29.28,29.60,29.55,28.96,29.13,29.73,29.09,28.84,29.55,29.52,29.32,29.47,29.89,29.78,29.65,29.85,30.13,30.22,30.05,30.26,30.20,30.21,29.70,30.13,30.13,29.54,29.46,30.06,29.80,29.10,29.61,30.02,29.31,29.36,29.80,29.90,29.79,29.94,30.24,29.89,29.91,30.28,30.43,30.52,30.45,30.34,30.37,30.63,30.41,30.05,30.55,30.56,30.32,30.22,30.53,30.43,29.98,30.17,30.41,30.35,30.11,30.31,30.41,30.19,30.06,30.22,25.43,24.01,22.61,21.72,20.38,19.92,18.95,18.97,18.83,16.88,18.05,17.94,16.38,17.21,16.76,17.28,15.78,15.65,13.71,11.48,10.83,10.57,10.96,10.91,9.53,8.63,6.79,6.64,6.06,5.48,5.55,5.77,5.03,4.76,4.93,5.20,4.54,4.34,4.64,5.03,4.56,4.13,4.51,4.82,4.35,4.41,4.70,4.89,4.45,4.69,5.28,5.03,4.63,5.28,5.82,5.19,6.06,6.09,6.23,5.59,6.32,6.32,5.60,5.71,6.40,5.93,5.23,5.95,6.45,5.73,5.42,6.60,6.48,5.45,6.20,7.02,6.23,6.08,7.14,7.42,6.70,7.63,7.38,7.73,7.18,6.63,6.69,6.28,5.90,5.33,5.53,6.23,6.00,5.50,6.17,6.60,6.36,6.08,6.82,7.02,6.95,8.19,8.33,7.83,7.66,7.62,7.22,6.74,7.15,7.10,6.42,7.20,7.17,6.50,7.00,7.47,6.81,7.03,6.40,6.25,6.87,6.51,5.53,5.74,6.58,5.58,5.16,5.78,5.98,5.14,5.58,4.95,5.35,5.53,5.94,5.55,5.94,5.59,5.41,6.03,5.93,5.97,5.79,6.32,6.21,5.34,5.50,6.24,5.66,5.22,6.08,6.33,5.86,5.11,5.11,5.31,4.95,4.42,4.84,5.04,4.38,4.59,5.14,4.86,4.43,4.72,5.21,4.90,4.45,4.65,4.16,3.97,3.72,3.88,3.60,3.53,3.79,3.80,3.71,3.83,4.17,3.90,3.94,4.13,4.24,4.38,4.44,4.72,5.03,4.88,5.00,5.28,6.11,6.15,7.38,6.51,5.82,5.69,5.83,5.27,5.06,5.08,4.84,4.43,4.56,4.55,4.07,3.98,4.16,3.87,3.48,3.78,3.72,3.28,3.19,3.51,3.46,2.90,3.31,3.60,3.39,3.12,3.52,3.79,3.54,3.68,4.27,4.35,3.88,4.03,3.75,3.79,3.46,3.10,3.16,3.09,2.53,2.38,2.55,2.22,1.92,1.87,2.00,1.52,1.31,1.50,1.44,1.62,2.00,2.46,2.61,2.84,2.37,2.13,2.83,2.80,2.32,2.65,3.00,2.84,2.40,3.03,3.17,2.96,2.94,3.50,3.46,3.05,3.39,4.01,3.94,3.83,3.52,3.62,3.49,3.03,3.04,3.21,2.99,2.77,2.84,2.93,2.58,2.38,2.75,2.54,2.13,2.32,2.63,2.36,2.21,2.39,2.28,1.88,1.42,1.66,1.29,1.68,2.15,2.15,1.89,2.29,2.55,2.38,2.82,2.88,2.66,2.42,2.30,2.21,2.10,1.87,1.74,1.85,1.59,1.25,0.95,0.76,0.87,1.16,1.45,1.66,2.08,2.57,2.32,2.64,2.92,3.01,3.37,3.28,3.24,3.41,3.73,3.98,3.85,4.54,4.35,4.16,4.52,4.79,4.22,4.20,4.96,4.65,4.15,4.20,3.78,3.69,3.67,3.55,3.21,3.14,3.15,2.70,2.38,2.61,2.51,2.02,1.90,2.15,2.20,1.48,2.20,2.41,2.64,2.35,3.01,2.81,2.47,2.98,3.27,3.10,3.28,3.56,3.74,3.52,3.92,4.27,4.29,4.24,4.72,5.05,4.59,4.77,5.45,5.43,5.97,5.59,4.97,4.83,5.15,4.79,4.41,4.47,4.41,3.90,3.66,4.19,4.34,3.72,3.93,4.18,3.66,3.42,3.93,4.18,4.01,4.54,5.05,4.80,4.46,5.27,5.57,4.86,5.46,5.77,5.57,5.36,5.98,6.57,6.38,6.22,5.74,6.44,6.65,5.55,5.90,6.68,6.05,5.53,6.25,6.61,5.82,5.56,6.68,6.83,5.98,6.22,7.03,6.87,6.18,6.76,6.95,6.58,5.80,6.04,5.98,5.34,5.27,5.55,5.49,4.83,4.91,5.17,4.74,4.23,4.98,5.06,4.26,4.24,5.04,5.16,4.72,5.47,5.45,5.98,4.71,4.67,4.37,3.77,3.72,4.10,3.79,3.50,3.77,4.25,3.71,3.83,4.31,4.38,4.27,4.53,4.86,4.86,4.88,5.33,5.76,5.48,6.13,6.49,6.47,6.70,6.46,6.72,6.25,5.61,5.98,5.90,5.04,4.86,5.45,5.25,4.50,4.16,4.04,4.39,4.33,4.22,4.48,5.04,4.86,4.92,5.33,5.73,6.46,6.87,7.22,7.89,7.89,7.62,8.55,8.66,8.27,9.44,9.86,9.51,10.08,9.58,8.89,9.25,9.65,8.98,9.67,10.24,9.48,8.82,9.57,9.32,8.40,7.99,7.66,6.81,7.60,7.48,6.87,6.90,7.52,7.43,6.73,7.17,7.75,7.40,7.30,7.72,7.98,7.52,7.64,8.44,8.65,8.04,8.51,8.54,8.89,8.21,9.19,9.35,8.36,9.04,9.64,8.82,8.71,9.27,9.93,8.92,9.34,10.06,9.76,9.27,9.82,10.79,10.36,9.98,10.67,11.84,11.91,11.75,10.71,10.73,12.21,11.21,10.11,11.37,11.87,10.92,10.27,11.24,11.26,10.29,10.28,11.37,11.02,9.82,10.46,11.22,10.81,9.95,10.66],[31.01,31.03,30.89,30.90,30.86,30.86,30.80,30.91,30.92,30.74,30.83,30.92,30.90,30.92,30.86,30.90,30.89,30.75,30.83,30.43,30.43,30.41,30.54,30.56,30.66,30.75,30.61,30.72,30.70,30.55,30.39,30.56,30.57,30.26,30.40,30.39,30.32,30.11,30.33,30.37,30.37,30.25,30.18,30.30,30.17,30.07,30.27,30.24,30.02,30.27,30.33,30.19,30.16,30.30,30.38,30.22,30.43,30.37,30.49,30.30,30.50,30.55,30.33,30.37,30.65,30.44,30.36,30.54,30.69,30.49,30.47,30.64,30.67,30.46,30.65,30.77,30.62,30.55,30.78,30.82,30.71,30.91,30.87,31.02,30.90,30.77,30.90,30.82,30.71,30.36,30.57,30.77,30.61,30.37,30.60,30.84,30.61,30.54,30.84,30.89,30.67,30.87,30.78,30.69,30.93,30.91,30.65,30.56,30.76,30.81,30.57,30.91,30.82,30.68,30.85,30.88,30.84,30.92,30.77,30.73,30.71,30.72,30.49,30.57,30.57,30.41,30.19,30.42,30.49,30.00,30.07,29.67,29.72,29.94,30.09,29.95,30.13,29.71,29.70,29.95,29.79,30.15,29.92,30.28,30.24,29.77,30.05,30.34,30.14,30.10,30.38,30.55,30.56,30.35,30.47,30.30,30.16,30.22,30.28,30.14,29.92,30.09,30.25,30.07,29.75,30.04,30.15,29.91,29.60,29.99,29.62,29.43,29.38,29.87,29.88,29.22,29.73,29.99,29.65,29.55,29.94,30.00,29.35,29.69,30.08,29.76,29.52,29.95,29.88,29.72,29.65,30.02,30.14,29.96,30.25,29.98,29.83,29.87,29.70,29.48,29.38,29.29,29.28,29.24,29.22,29.08,29.17,29.27,28.99,28.76,28.96,29.29,28.89,28.76,29.10,29.14,28.93,28.65,29.17,29.14,28.89,29.23,29.41,29.33,29.33,29.72,29.82,29.70,29.61,30.07,30.17,30.07,29.72,29.67,29.87,29.87,29.26,29.69,29.96,29.85,29.12,29.73,30.02,29.71,29.28,29.95,30.00,30.31,30.23,30.43,30.30,30.51,30.33,29.94,30.12,30.33,30.03,29.77,30.17,30.15,29.62,29.78,30.10,29.89,29.67,29.98,30.03,29.67,29.63,30.11,30.09,30.20,30.08,30.24,30.24,29.85,29.97,30.07,30.08,29.66,30.03,30.21,29.82,29.90,30.12,30.22,29.86,29.97,30.26,30.31,30.22,30.30,30.44,30.08,29.96,30.14,29.75,29.88,30.11,29.79,29.73,29.89,30.07,29.81,30.15,30.09,29.92,29.75,29.83,29.75,29.48,29.31,29.68,29.27,29.06,29.51,29.47,29.44,29.61,30.06,30.00,30.32,30.49,30.76,30.32,30.70,30.57,30.27,30.70,30.80,30.68,30.58,30.68,30.85,30.82,31.00,30.96,30.77,30.83,31.02,30.91,30.77,30.96,30.97,30.89,30.83,30.63,30.61,30.68,30.46,30.14,30.43,30.47,30.32,30.04,30.31,30.26,30.02,30.10,30.02,29.88,29.52,29.25,29.53,29.20,29.48,29.23,29.83,30.15,29.91,29.97,30.26,30.15,30.08,30.46,30.42,30.49,30.64,30.65,30.70,30.82,30.88,30.82,30.84,30.97,30.93,30.94,31.01,30.93,30.97,30.96,30.83,30.81,30.87,30.74,30.63,30.68,30.74,30.59,30.35,30.64,30.36,29.97,29.93,30.26,30.00,28.99,29.69,29.78,29.06,28.89,29.60,29.47,28.76,28.67,29.21,28.99,28.46,28.58,29.07,28.69,28.49,28.13,28.29,28.67,28.42,28.38,28.96,29.11,28.73,29.24,29.44,29.19,29.07,29.59,29.73,29.39,29.34,29.83,29.84,29.45,29.93,29.92,29.91,29.63,29.39,29.47,29.32,28.86,29.08,28.93,28.71,28.45,28.35,28.38,28.09,28.25,28.04,28.21,28.42,28.47,28.15,28.38,29.15,29.65,29.67,28.85,29.08,29.33,29.20,28.40,28.51,29.17,28.96,28.28,28.50,28.79,28.73,28.47,28.71,28.88,29.03,29.12,29.19,29.25,29.57,29.40,29.62,29.90,30.08,30.02,30.06,29.68,30.13,29.69,29.50,29.78,29.92,29.20,29.27,29.93,30.18,29.86,29.35,29.63,29.84,29.01,28.47,29.60,29.33,29.09,29.19,29.92,29.51,30.00,29.93,30.06,30.26,30.37,29.97,30.41,30.32,30.17,30.49,30.37,30.40,30.47,30.49,29.94,29.78,30.30,29.76,30.39,30.45,30.40,29.88,30.07,30.26,29.90,29.73,29.18,29.29,29.67,29.61,29.07,29.29,29.77,29.17,29.15,29.66,29.77,29.44,29.64,30.05,29.83,29.72,29.96,30.16,30.16,30.13,30.26,30.21,30.21,29.76,30.13,30.11,29.53,29.48,30.03,29.85,29.20,29.52,30.07,29.33,29.32,29.77,29.97,29.84,29.85,30.21,30.07,29.95,30.21,30.46,30.45,30.50,30.32,30.48,30.59,30.46,30.18,30.58,30.51,30.32,30.26,30.55,30.38,30.03,30.20,30.38,30.36,30.19,30.31,30.37,30.16,30.06,30.15,25.52,23.99,22.18,21.59,19.89,19.51,18.34,18.62,18.10,16.81,17.44,17.46,15.95,16.78,16.42,16.80,15.19,15.28,13.23,11.50,11.15,10.60,10.47,10.69,9.13,8.41,6.66,6.43,6.14,5.42,5.51,5.79,5.01,4.73,5.00,5.19,4.62,4.45,4.67,4.99,4.65,4.24,4.72,4.96,4.47,4.42,4.96,4.95,4.41,4.76,5.22,4.92,4.51,5.11,5.61,5.08,5.74,5.78,5.99,5.49,6.05,6.11,5.26,5.63,6.19,5.84,5.27,5.95,6.32,5.75,5.56,6.47,6.33,5.57,6.17,6.79,6.10,6.07,6.96,7.21,6.72,7.47,7.11,7.36,6.89,6.50,6.64,6.30,5.73,5.35,5.37,6.08,5.93,5.56,6.01,6.55,6.22,5.94,6.71,6.94,6.73,8.03,8.07,7.64,7.56,7.53,6.95,6.59,7.00,6.90,6.22,6.99,7.06,6.36,6.94,7.39,6.73,6.72,6.21,6.02,6.68,6.40,5.39,5.66,6.47,5.59,4.94,5.60,5.68,4.90,5.22,4.72,5.09,5.19,5.67,5.27,5.70,5.51,5.30,5.82,5.84,5.84,5.68,6.05,5.92,5.25,5.42,5.98,5.55,5.21,5.92,6.06,5.72,5.15,5.15,5.38,5.01,4.44,4.87,5.12,4.45,4.62,5.07,4.81,4.24,4.57,4.96,4.70,4.35,4.43,4.15,4.26,3.67,3.97,3.71,3.65,3.95,3.90,3.77,4.08,4.23,3.99,4.09,4.30,4.43,4.43,4.54,4.85,4.99,4.96,4.99,5.24,5.83,5.92,7.04,6.24,5.69,5.53,5.75,5.31,5.05,5.08,4.94,4.49,4.64,4.67,4.18,4.05,4.28,4.06,3.60,3.78,3.81,3.54,3.31,3.54,3.56,3.15,3.29,3.61,3.42,3.16,3.45,3.65,3.34,3.54,3.98,4.04,3.66,3.70,3.45,3.48,3.26,2.93,2.96,2.88,2.60,2.45,2.34,2.30,2.01,1.87,1.76,1.57,1.30,1.37,1.19,1.25,1.58,2.14,2.23,2.62,2.17,2.11,2.57,2.65,2.22,2.43,2.85,2.77,2.45,2.91,3.09,2.92,2.96,3.48,3.45,3.09,3.39,3.92,3.74,3.83,3.55,3.72,3.62,3.15,3.20,3.36,3.04,2.93,2.89,2.96,2.58,2.47,2.78,2.56,2.21,2.20,2.61,2.22,2.09,2.18,2.06,1.69,1.27,1.36,1.28,1.69,1.99,2.09,1.90,2.12,2.53,2.47,2.91,3.03,2.82,2.57,2.43,2.29,2.25,1.98,1.92,1.96,1.85,1.37,1.23,0.88,0.76,0.84,1.11,1.37,1.84,2.39,2.06,2.45,2.59,2.62,3.00,2.93,3.04,2.99,3.33,3.48,3.49,4.09,3.94,3.65,3.97,4.23,3.77,3.75,4.32,4.17,3.78,3.78,3.46,3.36,3.29,3.09,2.98,2.85,2.72,2.51,2.25,2.35,2.36,2.02,1.83,2.21,2.11,1.51,2.24,2.36,2.76,2.44,3.13,2.87,2.49,2.90,3.03,2.91,2.97,3.27,3.40,3.15,3.48,3.80,3.70,3.65,4.06,4.27,4.09,4.17,4.73,4.78,5.45,4.98,4.38,4.21,4.60,4.21,3.81,3.94,3.93,3.48,3.25,3.81,3.90,3.27,3.64,4.03,3.31,3.18,3.81,4.07,3.77,4.42,5.14,4.64,4.38,5.02,5.57,4.71,5.05,5.89,5.85,5.32,5.94,6.56,6.59,6.28,5.78,6.33,6.64,5.72,5.89,6.54,6.17,5.53,6.09,6.51,5.82,5.39,6.30,6.44,5.63,5.70,6.61,6.48,5.77,6.29,6.50,6.22,5.60,5.69,5.83,5.21,4.97,5.42,5.31,4.56,4.76,5.04,4.70,4.08,4.78,5.03,4.16,4.17,5.08,5.07,4.46,5.21,5.69,5.22,4.25,4.54,4.12,3.31,3.65,4.02,3.73,3.22,3.69,4.06,3.62,3.62,4.10,4.13,3.92,4.28,4.62,4.50,4.58,5.12,5.33,5.30,5.84,6.22,6.03,6.23,5.99,6.24,5.73,5.17,5.59,5.46,4.71,4.69,5.06,4.84,4.27,3.78,3.64,4.22,4.13,4.05,4.20,4.65,4.54,4.60,5.11,5.38,6.07,6.68,6.83,7.40,7.31,7.22,8.11,8.24,8.05,9.11,9.80,9.28,9.95,9.24,8.75,9.42,9.54,9.15,9.64,10.15,9.12,8.78,9.57,8.85,8.02,7.59,7.41,6.69,7.17,7.15,6.79,6.65,7.17,7.10,6.52,6.87,7.45,7.04,6.69,7.38,7.74,7.09,7.43,8.21,8.32,7.56,8.22,8.42,8.64,8.02,8.96,9.14,8.32,8.86,9.48,8.84,8.73,9.28,10.00,9.08,9.42,10.14,10.03,9.49,9.81,10.76,10.69,10.34,10.57,11.85,12.02,11.90,10.64,10.77,12.12,11.39,10.27,11.44,12.16,11.10,10.53,11.31,11.31,10.50,10.34,11.26,11.12,9.91,10.40,11.08,10.70,9.92,10.93],[31.00,31.01,30.93,30.92,30.83,30.84,30.81,30.88,30.87,30.75,30.88,30.90,30.90,30.89,30.85,30.88,30.87,30.68,30.78,30.30,30.48,30.49,30.65,30.67,30.75,30.79,30.77,30.81,30.81,30.67,30.53,30.70,30.70,30.45,30.47,30.41,30.41,30.25,30.44,30.47,30.42,30.33,30.26,30.42,30.28,30.23,30.37,30.32,30.12,30.36,30.34,30.23,30.12,30.27,30.43,30.32,30.47,30.42,30.49,30.30,30.57,30.57,30.39,30.47,30.62,30.52,30.42,30.58,30.73,30.53,30.56,30.65,30.74,30.61,30.64,30.82,30.74,30.62,30.81,30.83,30.79,30.95,30.91,31.03,30.95,30.85,30.93,30.88,30.78,30.52,30.64,30.84,30.65,30.47,30.66,30.86,30.67,30.58,30.84,30.89,30.74,30.88,30.81,30.71,30.91,30.81,30.72,30.63,30.76,30.84,30.62,30.92,30.85,30.74,30.85,30.92,30.87,30.91,30.81,30.79,30.69,30.72,30.55,30.57,30.61,30.46,30.29,30.44,30.53,30.09,30.21,29.84,29.87,30.12,30.18,30.02,30.19,29.83,29.96,30.10,29.85,30.26,29.83,30.28,30.27,29.81,30.03,30.39,30.17,30.03,30.24,30.61,30.56,30.28,30.43,30.42,30.22,30.24,30.39,30.29,30.14,30.21,30.28,30.21,29.86,30.09,30.14,29.86,29.60,30.02,29.62,29.57,29.52,30.04,29.92,29.13,29.94,30.03,29.59,29.62,30.05,29.99,29.34,29.82,30.07,29.94,29.38,29.89,29.91,29.95,29.47,29.80,30.06,29.83,30.00,29.97,29.73,29.84,29.57,29.30,28.78,29.27,28.93,29.09,29.18,28.95,28.89,29.17,29.07,28.57,28.72,29.36,29.00,28.70,28.93,29.25,28.95,28.51,29.27,29.14,28.83,29.23,29.44,29.23,29.30,29.75,29.80,29.64,29.69,30.19,30.19,30.14,29.80,29.67,29.92,29.89,29.29,29.60,29.99,29.87,29.07,29.72,30.11,29.74,29.15,29.99,30.13,30.25,30.19,30.45,30.38,30.49,30.35,30.06,30.16,30.33,30.00,29.82,30.18,30.18,29.62,29.75,30.15,29.92,29.65,30.06,30.09,29.67,29.74,30.22,30.15,30.30,30.17,30.34,30.30,29.91,30.10,30.22,30.14,29.66,30.08,30.23,29.91,29.90,30.14,30.23,29.86,29.90,30.28,30.30,30.15,30.34,30.39,30.08,29.88,30.08,29.59,29.85,29.91,29.46,29.49,29.75,30.02,29.71,30.03,30.10,29.88,29.50,29.77,29.69,29.33,29.26,29.60,29.04,28.64,29.28,29.07,29.12,29.84,29.86,30.08,30.21,30.39,30.72,30.45,30.65,30.57,30.51,30.68,30.76,30.66,30.72,30.65,30.81,30.81,30.95,30.93,30.79,30.86,31.02,30.91,30.80,31.00,30.99,30.94,30.86,30.65,30.70,30.76,30.43,30.21,30.45,30.56,30.38,30.34,30.52,30.33,30.17,30.25,30.19,29.90,29.31,29.10,29.74,29.23,29.33,29.21,29.89,30.26,29.98,30.04,30.38,30.32,30.03,30.45,30.57,30.51,30.56,30.61,30.72,30.75,30.76,30.79,30.87,30.98,30.88,30.88,30.97,30.93,30.92,30.92,30.79,30.76,30.82,30.70,30.60,30.67,30.66,30.55,30.47,30.51,30.30,30.15,29.97,30.29,29.89,29.33,29.68,29.77,29.07,29.02,29.48,29.45,28.80,28.41,29.26,28.92,28.30,28.49,29.07,28.73,28.65,28.20,28.23,28.83,28.35,28.36,28.88,28.96,28.62,29.14,29.34,29.19,28.96,29.61,29.76,29.47,29.48,29.98,29.90,29.49,29.92,29.90,29.84,29.61,29.37,29.39,29.27,28.86,28.95,28.93,28.84,28.45,28.32,28.43,28.41,28.35,28.18,28.29,28.48,28.42,28.25,28.57,29.16,29.58,29.71,28.89,29.08,29.32,29.22,28.48,28.59,29.17,28.95,28.35,28.60,28.75,28.74,28.47,28.79,28.93,29.13,29.07,29.31,29.27,29.54,29.44,29.57,29.91,30.04,30.05,30.05,29.86,30.08,29.78,29.49,29.84,29.90,29.38,29.45,29.99,30.20,30.04,29.50,29.77,29.93,29.20,28.82,29.71,29.51,29.09,29.39,29.97,29.64,30.04,29.99,30.20,30.30,30.40,30.14,30.45,30.39,30.26,30.55,30.43,30.38,30.49,30.47,30.07,29.96,30.38,30.02,30.50,30.56,30.46,30.00,30.23,30.34,30.04,29.86,29.33,29.45,29.77,29.64,29.12,29.35,29.87,29.37,29.23,29.74,29.88,29.60,29.69,30.05,29.92,29.87,30.03,30.18,30.18,30.23,30.25,30.26,30.15,29.81,30.08,30.10,29.71,29.54,30.08,29.98,29.35,29.63,30.17,29.69,29.46,30.02,30.24,30.08,30.06,30.39,30.32,30.11,30.39,30.62,30.68,30.65,30.52,30.62,30.76,30.55,30.38,30.69,30.67,30.51,30.36,30.62,30.51,30.31,30.36,30.45,30.45,30.28,30.35,30.43,30.30,30.19,30.24,25.41,24.02,22.22,21.34,19.68,19.43,18.44,18.55,18.18,16.94,17.62,17.49,15.87,16.57,16.13,16.58,15.05,14.99,13.52,11.71,10.95,10.83,10.82,10.67,9.45,8.79,7.35,7.02,6.59,5.93,6.11,6.22,5.51,5.29,5.49,5.56,4.90,4.73,5.03,5.40,4.92,4.41,5.14,5.31,4.98,4.83,5.50,5.43,4.97,5.36,5.99,5.65,5.26,5.90,6.46,5.96,6.54,6.56,6.66,6.12,6.71,6.77,6.05,6.12,6.76,6.34,5.89,6.43,6.88,6.28,6.04,6.90,7.07,6.26,6.61,7.25,6.84,6.61,7.40,7.78,7.23,8.14,7.78,8.10,7.63,7.46,7.18,7.04,6.40,6.08,6.19,6.82,6.72,6.36,6.88,7.30,6.86,6.76,7.59,7.54,7.52,8.97,8.93,8.58,8.35,8.30,7.68,7.52,7.81,7.76,7.06,7.82,7.88,7.50,7.85,8.19,7.55,7.43,7.06,6.73,7.35,7.29,6.28,6.45,7.35,6.45,5.90,6.42,6.58,5.68,6.12,5.61,5.94,6.11,6.50,6.14,6.47,6.12,5.93,6.40,6.43,6.34,6.15,6.51,6.37,5.75,6.03,6.41,5.98,5.62,6.24,6.48,6.13,5.46,5.57,5.83,5.48,4.88,5.45,5.55,4.93,5.10,5.64,5.36,4.79,5.22,5.75,5.45,4.85,5.19,4.67,4.45,3.87,4.37,3.81,3.84,4.13,4.04,3.85,4.08,4.49,4.11,4.17,4.57,4.76,4.64,4.74,5.33,5.23,5.15,5.51,5.79,6.24,6.41,7.61,6.78,6.14,6.11,6.10,5.68,5.57,5.47,5.13,4.71,5.06,4.94,4.33,4.28,4.69,4.25,3.79,4.16,4.28,3.73,3.58,4.16,3.93,3.37,3.61,4.19,3.76,3.57,4.18,4.41,3.87,4.21,4.79,4.85,4.47,4.48,4.06,3.97,3.81,3.42,3.35,3.31,3.07,2.81,2.73,2.65,2.37,2.13,2.00,1.78,1.58,1.51,1.20,1.34,1.85,2.31,2.54,2.85,2.44,2.30,2.94,2.95,2.57,2.79,3.21,3.06,2.85,3.31,3.50,3.31,3.43,3.98,4.09,3.67,4.16,4.66,4.64,4.59,4.21,4.28,4.24,3.74,3.62,3.81,3.48,3.23,3.31,3.31,2.94,2.81,3.08,2.97,2.46,2.56,2.90,2.62,2.30,2.52,2.33,2.01,1.47,1.55,1.41,1.94,2.21,2.33,2.24,2.52,2.81,2.77,3.19,3.32,3.23,2.92,2.76,2.70,2.67,2.34,2.18,2.42,2.24,1.62,1.52,1.21,0.85,0.76,0.83,1.16,1.75,2.20,1.63,2.23,2.37,2.59,2.89,2.89,2.96,3.08,3.30,3.34,3.40,3.96,3.94,3.70,4.23,4.32,3.81,3.93,4.50,4.41,4.01,4.06,3.87,3.61,3.43,3.50,3.14,2.99,2.94,2.83,2.28,2.22,2.41,2.18,1.59,1.71,2.02,1.60,2.30,2.52,2.97,2.85,3.44,3.16,2.73,3.33,3.43,3.11,3.23,3.68,3.65,3.34,3.80,4.13,3.95,3.86,4.50,4.60,4.46,4.62,5.05,5.02,5.55,5.06,4.59,4.26,4.56,4.54,4.01,3.87,3.89,3.58,3.27,3.85,4.04,3.45,3.68,4.22,3.65,3.41,3.92,4.33,4.11,4.73,5.32,4.91,4.62,5.48,5.74,5.13,5.44,6.20,6.07,5.67,6.21,6.90,6.82,6.55,6.11,6.60,7.00,6.18,6.35,6.97,6.60,6.06,6.76,7.00,6.35,6.09,7.03,6.93,6.31,6.49,7.32,7.16,6.56,6.96,7.15,6.63,6.14,6.40,6.39,5.72,5.57,6.09,5.85,5.10,5.19,5.41,5.03,4.47,5.10,5.19,4.45,4.40,5.35,5.22,4.69,5.24,5.75,5.60,4.41,4.72,4.40,3.50,3.92,4.34,3.99,3.63,4.04,4.46,3.88,3.94,4.62,4.70,4.51,4.88,5.25,5.29,5.26,5.69,6.02,5.93,6.34,6.81,6.77,6.98,6.79,6.79,6.41,5.96,6.28,6.03,5.44,5.45,5.64,5.36,4.75,4.37,4.02,4.61,4.72,4.39,4.63,5.38,5.26,5.00,5.53,6.02,6.53,7.14,7.51,8.01,7.95,8.00,8.92,9.00,8.87,9.85,10.53,10.08,10.59,9.86,9.39,9.85,10.25,9.67,10.31,10.93,9.57,9.31,10.18,9.38,8.44,8.15,7.97,7.15,7.49,7.61,7.22,7.12,7.56,7.57,7.17,7.39,8.05,7.66,7.44,8.01,8.44,7.81,8.19,9.00,8.96,8.31,8.75,9.03,9.17,8.62,9.57,9.65,8.58,9.32,10.02,9.27,9.08,9.85,10.55,9.53,9.86,10.57,10.51,10.10,10.54,11.44,11.29,10.88,11.33,12.49,12.88,12.52,11.29,11.32,12.77,11.95,10.88,12.03,12.76,11.72,11.09,11.97,12.18,11.09,10.88,11.93,11.56,10.41,10.94,11.62,11.30,10.45,11.28],[30.99,30.97,30.90,30.87,30.82,30.86,30.82,30.85,30.88,30.76,30.84,30.93,30.87,30.86,30.82,30.86,30.91,30.75,30.81,30.39,30.47,30.49,30.62,30.61,30.74,30.81,30.71,30.78,30.79,30.62,30.50,30.64,30.69,30.43,30.46,30.38,30.44,30.23,30.38,30.47,30.47,30.32,30.32,30.39,30.21,30.21,30.29,30.23,30.12,30.29,30.29,30.17,30.18,30.26,30.31,30.26,30.42,30.35,30.46,30.30,30.53,30.53,30.32,30.44,30.60,30.48,30.37,30.58,30.71,30.47,30.53,30.66,30.73,30.60,30.63,30.80,30.74,30.58,30.80,30.83,30.77,30.96,30.89,31.04,30.93,30.83,30.94,30.82,30.76,30.47,30.60,30.81,30.61,30.40,30.59,30.81,30.62,30.53,30.83,30.85,30.70,30.84,30.75,30.69,30.90,30.76,30.66,30.59,30.71,30.78,30.52,30.91,30.87,30.67,30.87,30.93,30.88,30.95,30.78,30.77,30.71,30.72,30.53,30.55,30.63,30.40,30.28,30.38,30.48,30.06,30.09,29.83,29.77,30.04,30.06,29.98,30.14,29.72,29.77,30.00,29.87,30.22,29.80,30.26,30.27,29.94,30.06,30.36,30.23,30.16,30.33,30.63,30.59,30.38,30.56,30.42,30.29,30.35,30.33,30.25,30.11,30.19,30.20,30.10,29.87,30.05,30.10,29.91,29.56,29.91,29.62,29.51,29.41,29.98,29.90,29.08,29.93,30.11,29.72,29.59,30.09,30.15,29.57,29.95,30.18,29.83,29.52,29.99,29.99,29.88,29.50,29.88,30.10,29.96,30.08,29.82,29.68,29.61,29.52,29.41,29.16,29.34,29.28,29.23,29.36,29.09,29.00,29.45,29.10,28.72,28.95,29.35,28.89,28.67,29.08,29.17,28.96,28.47,29.24,29.14,28.75,29.22,29.45,29.31,29.29,29.73,29.76,29.66,29.64,30.23,30.14,30.12,29.76,29.66,29.90,29.85,29.21,29.61,29.99,29.94,29.09,29.80,30.17,29.98,29.31,30.01,30.13,30.31,30.19,30.48,30.42,30.52,30.36,30.06,30.18,30.36,29.98,29.76,30.20,30.14,29.65,29.69,30.05,29.85,29.60,29.92,30.05,29.68,29.65,30.11,30.07,30.23,30.14,30.36,30.33,29.92,30.07,30.23,30.15,29.57,30.07,30.28,29.87,29.89,30.23,30.23,29.95,30.04,30.35,30.39,30.29,30.49,30.48,30.13,29.92,30.21,29.80,29.84,30.15,29.86,29.75,29.97,30.17,29.83,30.20,30.17,30.01,29.77,29.89,29.73,29.50,29.47,29.65,29.21,28.92,29.50,29.49,29.49,29.91,30.17,29.93,30.34,30.53,30.74,30.60,30.72,30.61,30.48,30.72,30.81,30.74,30.66,30.71,30.82,30.83,30.92,30.88,30.77,30.75,30.94,30.89,30.78,30.86,30.98,30.87,30.74,30.54,30.63,30.66,30.45,30.20,30.45,30.55,30.30,30.32,30.40,30.22,30.23,30.30,30.33,30.10,29.63,29.37,29.65,29.20,29.39,29.23,29.75,30.17,29.89,29.94,30.24,30.12,30.17,30.43,30.39,30.46,30.56,30.62,30.70,30.65,30.68,30.76,30.79,30.88,30.80,30.82,30.90,30.86,30.89,30.85,30.74,30.77,30.83,30.68,30.65,30.71,30.69,30.55,30.51,30.57,30.26,30.13,29.95,30.28,29.97,29.14,29.76,29.76,28.98,28.84,29.49,29.32,28.72,28.56,29.17,28.96,28.29,28.53,29.02,28.54,28.42,27.97,28.19,28.66,28.47,28.33,28.88,29.00,28.61,29.18,29.46,29.11,29.01,29.58,29.69,29.48,29.36,29.87,29.88,29.42,29.88,29.87,29.86,29.63,29.41,29.41,29.33,28.85,28.95,28.85,28.79,28.32,28.32,28.29,28.11,28.22,27.94,28.18,28.35,28.49,28.24,28.52,29.17,29.67,29.87,29.02,29.07,29.47,29.30,28.50,28.39,29.19,28.93,28.18,28.48,28.71,28.69,28.43,28.66,28.90,29.05,28.98,29.21,29.28,29.53,29.34,29.56,29.80,30.01,29.99,30.06,29.74,30.11,29.69,29.42,29.84,29.92,29.22,29.35,29.99,30.16,30.04,29.28,29.82,29.96,28.96,28.63,29.72,29.47,28.92,29.23,29.85,29.58,29.96,29.99,30.18,30.26,30.33,30.18,30.42,30.39,30.23,30.52,30.47,30.36,30.50,30.46,29.96,29.86,30.36,29.91,30.43,30.48,30.38,29.87,30.08,30.26,30.00,29.72,29.18,29.28,29.70,29.52,28.91,29.34,29.83,28.98,28.97,29.67,29.65,29.54,29.67,30.01,29.97,29.83,29.99,30.19,30.22,30.21,30.27,30.28,30.21,29.83,30.12,30.16,29.68,29.44,30.13,29.95,29.20,29.60,30.15,29.42,29.35,29.87,30.08,29.90,29.94,30.31,30.15,29.99,30.26,30.52,30.48,30.55,30.37,30.56,30.71,30.48,30.30,30.66,30.59,30.43,30.34,30.62,30.47,30.15,30.32,30.44,30.44,30.28,30.43,30.45,30.31,30.23,30.23,25.80,24.15,22.39,21.58,19.93,19.60,18.52,18.46,17.83,16.58,17.52,17.20,15.68,16.62,16.15,16.70,15.25,15.25,13.62,12.23,11.37,11.25,11.20,11.07,9.70,9.07,7.49,7.36,6.86,6.29,6.41,6.63,6.00,5.70,5.95,6.11,5.31,5.18,5.42,5.87,5.40,4.91,5.77,5.86,5.54,5.41,5.86,5.91,5.59,5.77,6.39,6.06,5.68,6.15,6.83,6.16,6.83,6.95,7.06,6.55,7.30,7.28,6.44,6.65,7.44,6.94,6.24,6.99,7.40,6.77,6.49,7.46,7.55,6.62,7.13,7.80,7.14,7.03,7.85,8.13,7.54,8.38,8.11,8.51,7.85,7.54,7.51,7.33,6.71,6.33,6.34,7.09,7.02,6.64,7.08,7.61,7.28,7.09,7.87,7.93,8.03,9.23,9.29,9.06,8.62,8.72,8.19,7.87,8.10,7.86,7.26,8.08,7.98,7.49,8.03,8.32,7.63,7.55,7.07,6.84,7.42,7.44,6.36,6.50,7.31,6.64,6.03,6.43,6.70,5.84,6.18,5.64,5.94,6.21,6.64,6.29,6.70,6.40,6.22,6.73,6.73,6.66,6.42,6.84,6.77,6.03,6.31,6.92,6.38,5.90,6.74,6.98,6.61,5.99,6.04,6.33,5.83,5.39,5.88,6.02,5.39,5.52,6.05,5.78,5.24,5.64,6.06,5.63,5.32,5.39,4.77,5.04,4.29,4.75,4.16,4.15,4.68,4.65,4.28,4.58,4.84,4.59,4.50,4.93,5.17,4.99,5.13,5.53,5.62,5.49,5.66,6.11,6.55,6.59,7.80,6.92,6.39,6.36,6.39,5.98,5.73,5.81,5.34,4.96,5.22,5.16,4.60,4.60,4.93,4.44,3.97,4.53,4.54,3.87,3.88,4.33,4.10,3.56,3.97,4.36,3.87,3.68,4.18,4.41,3.89,4.27,4.71,4.71,4.27,4.34,4.02,3.90,3.81,3.47,3.34,3.37,3.14,3.00,2.74,2.52,2.37,2.25,1.82,1.81,1.84,1.67,1.30,1.39,1.84,2.22,2.42,2.88,2.48,2.35,2.98,3.08,2.66,2.97,3.30,3.26,3.06,3.34,3.64,3.47,3.53,4.06,4.10,3.84,4.12,4.71,4.70,4.64,4.37,4.55,4.37,3.89,3.91,4.06,3.70,3.44,3.64,3.58,3.14,3.06,3.35,3.13,2.74,2.91,3.18,2.76,2.60,2.58,2.43,2.06,1.76,1.84,1.75,2.35,2.56,2.60,2.57,2.83,3.11,3.09,3.66,3.80,3.60,3.21,3.09,2.97,2.87,2.69,2.54,2.65,2.47,1.93,1.77,1.41,1.24,0.88,0.76,0.88,1.37,1.99,1.48,2.05,2.26,2.36,2.78,2.73,2.83,2.95,3.16,3.32,3.35,3.91,3.89,3.53,4.03,4.17,3.77,3.79,4.45,4.27,3.87,3.90,3.70,3.48,3.30,3.39,3.06,2.81,2.77,2.60,2.11,2.09,2.23,2.15,1.53,1.54,1.81,1.59,2.19,2.34,2.93,2.66,3.36,2.96,2.59,3.26,3.37,2.96,3.17,3.53,3.53,3.28,3.67,3.97,3.80,3.82,4.35,4.52,4.32,4.42,4.99,4.93,5.57,5.01,4.44,4.21,4.50,4.33,3.95,3.75,3.81,3.51,3.24,3.68,3.90,3.43,3.61,4.04,3.56,3.30,3.85,4.22,4.12,4.68,5.01,4.80,4.68,5.51,5.71,5.15,5.36,6.17,6.05,5.59,6.24,7.21,6.93,6.80,6.24,6.80,7.34,6.24,6.42,7.06,6.70,6.07,6.61,7.01,6.31,5.98,6.82,6.78,6.22,6.24,7.04,6.87,6.30,6.72,6.95,6.57,6.03,6.19,6.26,5.75,5.52,5.98,5.85,5.19,5.17,5.56,5.16,4.52,5.16,5.35,4.57,4.32,5.26,5.27,4.62,5.28,5.40,5.59,4.58,4.59,4.40,3.62,3.92,4.17,3.92,3.64,4.08,4.44,3.87,4.12,4.64,4.65,4.62,4.98,5.18,5.18,5.29,5.66,5.84,5.87,6.40,6.71,6.63,6.73,6.48,6.52,6.17,5.69,6.08,5.86,5.21,5.35,5.56,5.29,4.68,4.29,4.03,4.63,4.62,4.33,4.56,5.09,5.08,4.90,5.36,5.81,6.42,6.98,7.23,7.89,7.75,7.62,8.58,8.74,8.45,9.41,10.36,9.81,10.44,9.65,9.29,9.90,10.15,9.68,10.08,10.74,9.38,9.16,10.19,9.22,8.45,8.09,7.84,7.17,7.45,7.60,7.22,7.01,7.57,7.62,7.01,7.26,7.97,7.67,7.23,7.89,8.19,7.63,7.75,8.73,8.90,8.04,8.62,8.82,9.15,8.41,9.45,9.61,8.65,9.33,9.95,9.26,9.11,9.70,10.52,9.58,9.86,10.58,10.43,9.97,10.31,11.21,11.19,10.81,11.14,12.21,12.53,12.29,11.17,11.14,12.50,11.97,10.82,11.93,12.58,11.62,10.99,11.85,11.93,11.07,10.88,11.81,11.52,10.44,10.83,11.49,11.09,10.26,10.87],[30.97,30.94,30.88,30.83,30.76,30.86,30.80,30.83,30.87,30.78,30.83,30.90,30.88,30.90,30.89,30.88,30.90,30.76,30.82,30.48,30.48,30.55,30.66,30.68,30.72,30.85,30.71,30.80,30.78,30.66,30.47,30.65,30.69,30.44,30.47,30.41,30.44,30.24,30.37,30.47,30.44,30.34,30.33,30.40,30.25,30.25,30.33,30.30,30.18,30.33,30.38,30.29,30.23,30.29,30.40,30.36,30.50,30.41,30.52,30.41,30.60,30.58,30.42,30.49,30.64,30.50,30.39,30.57,30.69,30.49,30.53,30.63,30.68,30.55,30.59,30.77,30.69,30.62,30.79,30.88,30.77,30.99,30.90,31.04,30.94,30.79,30.95,30.86,30.77,30.48,30.62,30.86,30.62,30.39,30.60,30.83,30.61,30.52,30.89,30.85,30.68,30.86,30.76,30.67,30.89,30.82,30.67,30.58,30.77,30.76,30.53,30.89,30.84,30.64,30.87,30.89,30.90,30.93,30.81,30.77,30.75,30.85,30.56,30.60,30.62,30.39,30.27,30.47,30.45,30.03,30.18,29.78,29.85,30.17,30.18,30.18,30.27,29.97,30.03,30.10,30.02,30.33,30.02,30.36,30.38,30.09,30.21,30.44,30.35,30.24,30.34,30.64,30.61,30.39,30.54,30.53,30.36,30.35,30.35,30.34,30.19,30.23,30.41,30.27,29.95,30.16,30.34,30.09,29.69,30.00,29.66,29.64,29.54,30.05,29.91,29.35,29.93,30.10,29.75,29.73,30.16,30.18,29.70,29.92,30.24,29.88,29.81,30.12,29.89,29.82,29.75,30.05,30.10,29.88,30.04,29.96,29.92,29.84,29.71,29.53,29.39,29.51,29.38,29.50,29.49,29.23,29.22,29.51,29.20,28.71,29.01,29.48,29.02,28.80,29.13,29.27,29.04,28.66,29.33,29.29,28.98,29.32,29.50,29.37,29.45,29.79,29.88,29.79,29.84,30.28,30.24,30.26,29.92,29.79,30.02,29.98,29.42,29.75,30.06,29.94,29.19,29.80,30.11,29.77,29.33,29.91,30.05,30.27,30.17,30.51,30.45,30.60,30.41,30.09,30.21,30.45,30.02,29.95,30.27,30.22,29.79,29.88,30.20,29.96,29.68,30.09,30.14,29.75,29.72,30.21,30.10,30.29,30.14,30.32,30.37,29.99,30.11,30.26,30.17,29.71,30.15,30.35,30.00,29.99,30.32,30.38,30.00,30.09,30.43,30.43,30.28,30.46,30.43,30.00,29.94,30.20,29.92,29.91,30.11,29.88,29.81,30.01,30.16,29.92,30.18,30.17,30.02,29.85,29.93,29.79,29.69,29.44,29.82,29.37,29.14,29.66,29.54,29.35,29.90,30.00,30.23,30.15,30.57,30.74,30.47,30.72,30.62,30.37,30.71,30.83,30.77,30.72,30.71,30.83,30.81,30.92,30.85,30.81,30.83,30.94,30.86,30.81,30.86,30.98,30.87,30.78,30.64,30.68,30.70,30.54,30.34,30.56,30.61,30.44,30.16,30.45,30.19,30.16,30.29,30.15,29.89,29.67,29.38,29.62,29.24,29.56,29.48,29.86,30.19,29.99,30.13,30.38,30.37,30.22,30.53,30.56,30.55,30.62,30.69,30.77,30.69,30.75,30.80,30.81,30.87,30.83,30.88,30.93,30.89,30.89,30.90,30.78,30.85,30.85,30.75,30.70,30.68,30.72,30.59,30.48,30.60,30.36,30.23,30.02,30.28,30.13,29.29,29.75,29.89,29.42,28.93,29.64,29.56,28.94,28.62,29.26,29.13,28.58,28.68,29.08,28.71,28.45,28.12,28.15,28.60,28.59,28.49,28.98,29.07,28.98,29.42,29.60,29.40,29.34,29.74,29.76,29.58,29.59,29.98,29.95,29.69,30.04,30.07,30.01,29.79,29.56,29.56,29.39,29.05,29.20,29.00,28.80,28.60,28.23,28.32,28.16,28.23,28.03,28.30,28.41,28.40,28.25,28.40,29.22,29.69,29.86,28.99,29.12,29.49,29.25,28.39,28.59,29.28,28.87,28.36,28.78,28.95,28.77,28.66,28.90,29.00,29.17,29.22,29.35,29.36,29.68,29.52,29.74,29.92,30.15,30.08,30.10,29.83,30.10,29.75,29.58,29.85,29.92,29.40,29.51,30.04,30.18,30.08,29.66,29.98,30.00,29.30,28.93,29.90,29.64,29.24,29.49,29.87,29.63,29.92,30.01,30.15,30.24,30.33,30.14,30.41,30.33,30.24,30.52,30.46,30.40,30.51,30.54,30.12,30.08,30.48,30.04,30.52,30.59,30.49,29.95,30.18,30.31,30.08,29.72,29.02,29.24,29.74,29.61,29.02,29.46,29.94,29.18,29.34,29.88,29.84,29.65,29.87,30.18,29.95,29.91,30.08,30.26,30.19,30.18,30.22,30.25,30.18,29.85,30.13,30.13,29.75,29.50,30.11,29.96,29.34,29.60,30.15,29.56,29.46,29.91,30.07,29.95,29.98,30.34,30.21,30.11,30.30,30.57,30.64,30.65,30.44,30.65,30.74,30.55,30.37,30.70,30.62,30.42,30.44,30.65,30.46,30.14,30.35,30.47,30.46,30.30,30.39,30.43,30.29,30.27,30.27,25.92,24.45,22.52,21.94,20.43,19.99,18.93,18.97,18.51,17.22,18.08,17.93,16.54,17.25,16.74,17.25,15.93,15.90,14.13,12.66,12.00,11.83,11.56,11.56,10.25,9.83,8.34,8.43,8.21,7.63,7.62,7.87,7.29,6.92,7.18,7.41,6.44,6.41,6.73,7.22,6.60,6.13,6.88,6.99,6.54,6.59,6.99,6.96,6.36,6.81,7.49,7.12,6.48,7.17,7.92,7.11,8.05,8.13,8.31,7.58,8.50,8.45,7.46,7.83,8.57,8.02,7.44,8.23,8.60,7.85,7.75,8.66,8.59,7.90,8.32,8.97,8.34,8.38,9.22,9.47,8.93,9.81,9.32,9.74,9.06,8.83,8.64,8.57,7.78,7.47,7.47,8.28,8.15,7.76,8.17,8.75,8.30,8.13,8.93,9.08,9.09,10.13,10.43,10.15,9.80,9.96,9.20,8.87,9.26,9.10,8.37,9.23,9.24,8.78,9.21,9.52,8.86,8.68,8.26,7.91,8.49,8.49,7.46,7.58,8.53,7.71,7.13,7.59,7.78,6.84,7.20,6.59,6.94,7.25,7.77,7.41,7.93,7.44,7.26,7.91,7.93,8.14,7.85,8.35,8.19,7.24,7.72,8.42,7.68,7.18,8.25,8.31,7.99,7.42,7.49,7.63,6.98,6.60,7.07,7.18,6.44,6.45,7.08,6.88,6.11,6.55,7.06,6.55,6.10,6.34,5.64,5.64,4.93,5.51,4.97,5.06,5.43,5.47,5.12,5.40,5.75,5.67,5.65,5.89,6.29,6.29,6.28,6.70,7.08,6.81,7.07,7.47,8.05,7.97,9.38,8.41,7.77,7.68,7.84,7.52,6.87,7.00,6.62,6.18,6.23,6.26,5.63,5.52,5.73,5.34,4.70,5.17,5.15,4.51,4.44,4.88,4.62,4.14,4.54,4.95,4.56,4.39,4.91,5.19,4.61,5.05,5.67,5.67,5.19,5.30,5.02,4.96,4.67,4.24,4.17,4.11,3.76,3.54,3.26,3.14,2.97,2.68,2.23,2.27,2.28,2.12,1.49,1.58,2.21,2.59,2.82,3.38,2.87,2.73,3.54,3.74,3.28,3.66,4.16,4.02,3.72,4.25,4.66,4.21,4.21,5.05,5.13,4.69,4.99,5.72,5.62,5.64,5.35,5.52,5.45,4.81,4.77,5.08,4.54,4.12,4.42,4.40,3.84,3.76,4.17,3.97,3.41,3.68,3.92,3.35,3.06,3.03,2.82,2.55,2.12,2.19,2.24,2.78,3.22,3.57,3.13,3.60,4.07,4.04,4.71,4.75,4.35,4.06,3.82,3.52,3.52,3.28,3.10,3.05,2.94,2.48,2.40,1.83,1.54,1.32,0.98,0.76,1.06,1.94,1.53,2.22,2.49,2.76,3.14,3.02,3.23,3.45,3.67,3.71,3.87,4.51,4.54,4.23,4.83,5.13,4.66,4.60,5.48,5.36,4.90,4.92,4.66,4.44,4.26,4.21,3.75,3.30,3.44,3.32,2.70,2.52,2.88,2.51,1.81,1.78,2.43,2.07,2.77,2.97,3.39,3.34,3.84,3.57,3.29,3.86,3.98,3.79,3.99,4.40,4.40,4.08,4.65,4.90,4.64,4.65,5.34,5.50,4.93,5.27,5.98,5.81,6.43,5.75,5.29,4.85,5.20,5.04,4.61,4.30,4.52,4.17,3.86,4.45,4.76,4.19,4.43,4.89,4.28,4.16,4.78,5.04,4.94,5.59,6.57,5.93,5.54,6.67,7.45,6.41,6.61,8.13,8.23,6.98,7.91,9.31,8.86,8.18,7.53,8.29,8.93,8.00,7.72,8.86,8.36,7.19,8.19,8.73,7.69,7.05,8.36,8.57,7.50,7.36,8.66,8.31,7.48,8.06,8.35,7.85,7.12,7.24,7.34,6.60,6.26,6.97,6.83,5.93,5.90,6.37,5.98,5.11,6.04,6.38,5.18,5.12,6.32,6.24,5.42,5.91,6.05,5.43,4.71,5.20,4.86,3.89,4.57,4.94,4.45,4.07,4.56,4.91,4.47,4.58,5.07,5.30,5.17,5.65,5.92,5.95,6.07,6.44,6.83,6.87,7.39,7.80,7.78,8.06,7.67,7.89,7.44,6.62,7.24,7.06,6.28,6.17,6.58,6.35,5.48,5.08,4.82,5.43,5.36,5.00,5.39,6.13,5.86,5.82,6.53,6.84,7.80,8.69,8.70,9.64,9.29,9.18,10.32,10.45,10.11,11.33,11.93,11.44,12.17,11.21,10.78,11.57,11.72,11.56,11.90,12.60,10.99,10.95,11.86,10.84,9.92,9.37,9.27,8.20,8.94,9.15,8.68,8.33,9.04,9.28,8.50,8.80,9.48,9.35,8.87,9.45,10.04,9.56,9.39,10.45,10.65,9.90,10.53,10.81,11.23,10.04,11.19,11.85,10.64,11.06,12.02,11.50,10.99,11.54,12.61,11.41,11.52,12.51,12.50,11.71,12.10,13.30,13.22,12.75,13.13,14.21,14.56,14.59,13.14,13.12,14.48,13.93,12.71,13.76,14.71,13.90,12.71,13.73,13.89,12.85,12.58,13.82,13.49,12.34,12.73,13.62,12.79,11.97,12.52],[31.06,30.99,30.95,30.96,30.87,30.93,30.90,30.89,30.93,30.92,30.96,30.96,30.96,30.86,30.91,30.91,30.91,30.77,30.88,30.53,30.53,30.60,30.72,30.79,30.83,30.89,30.82,30.89,30.87,30.77,30.66,30.78,30.76,30.61,30.57,30.55,30.53,30.42,30.50,30.56,30.46,30.45,30.44,30.55,30.42,30.43,30.57,30.48,30.33,30.54,30.55,30.45,30.39,30.54,30.62,30.60,30.69,30.55,30.63,30.52,30.69,30.69,30.57,30.60,30.76,30.71,30.58,30.72,30.83,30.69,30.67,30.76,30.89,30.68,30.75,30.92,30.76,30.65,30.85,30.92,30.87,30.95,30.99,31.08,30.98,30.81,30.92,30.92,30.83,30.67,30.78,30.88,30.79,30.64,30.75,30.95,30.81,30.76,30.96,30.98,30.85,30.94,30.83,30.83,30.98,30.91,30.82,30.75,30.82,30.88,30.72,31.00,30.92,30.84,30.99,31.03,30.99,31.03,30.88,30.89,30.79,30.90,30.70,30.72,30.74,30.63,30.50,30.61,30.64,30.36,30.44,30.17,30.20,30.40,30.44,30.38,30.45,30.21,30.22,30.27,30.10,30.44,30.06,30.35,30.39,30.12,30.17,30.39,30.30,30.12,30.32,30.52,30.51,30.24,30.49,30.55,30.25,30.28,30.42,30.43,30.23,30.39,30.44,30.38,30.14,30.34,30.42,30.19,29.98,30.24,29.99,29.92,29.76,30.30,30.08,29.52,30.18,30.21,29.79,29.97,30.05,30.10,29.74,30.00,30.06,29.84,29.64,30.03,30.06,29.69,29.67,30.06,30.08,29.88,30.05,30.10,29.93,29.97,29.88,29.57,29.20,29.75,29.62,29.60,29.66,29.51,29.64,29.58,29.50,29.24,29.27,29.76,29.45,29.19,29.48,29.65,29.42,29.11,29.67,29.65,29.35,29.61,29.81,29.74,29.78,30.06,30.20,30.11,30.20,30.49,30.47,30.51,30.20,29.93,30.18,30.28,29.64,29.79,30.27,30.14,29.40,29.94,30.24,30.04,29.53,30.17,30.28,30.51,30.35,30.62,30.71,30.68,30.54,30.34,30.44,30.53,30.12,30.14,30.46,30.27,29.84,30.06,30.36,30.09,29.87,30.29,30.35,29.96,29.97,30.43,30.28,30.43,30.34,30.46,30.43,30.21,30.32,30.41,30.34,29.94,30.28,30.42,30.09,30.09,30.41,30.43,30.12,30.10,30.51,30.61,30.50,30.66,30.68,30.30,30.13,30.46,30.13,30.16,30.24,29.87,29.85,30.05,30.19,29.92,30.20,30.28,30.12,29.80,30.04,29.84,29.65,29.55,29.81,29.32,29.16,29.63,29.89,29.73,30.06,30.31,30.44,30.53,30.62,30.92,30.76,30.89,30.83,30.92,31.01,31.00,30.99,30.94,30.91,30.98,31.06,31.01,31.00,31.03,30.92,30.98,30.99,30.88,30.93,30.97,30.92,30.83,30.69,30.79,30.87,30.80,30.58,30.82,30.83,30.69,30.45,30.69,30.68,30.49,30.44,30.49,30.41,29.83,29.86,30.19,29.80,29.84,29.79,30.34,30.52,30.27,30.40,30.82,30.73,30.48,30.78,30.82,30.71,30.75,30.89,30.94,30.79,30.77,30.94,30.94,30.95,30.90,30.96,30.99,31.01,31.07,30.96,30.92,31.03,31.01,30.92,30.99,30.98,30.88,30.81,30.91,30.82,30.67,30.68,30.60,30.59,30.46,30.00,30.16,30.20,29.74,29.54,29.96,29.84,29.49,28.99,29.72,29.49,29.03,29.20,29.49,29.35,29.29,28.73,28.77,29.28,29.11,28.99,29.33,29.43,29.22,29.64,29.78,29.78,29.54,30.00,29.97,29.91,29.98,30.31,30.21,29.98,30.20,30.18,30.12,30.02,29.83,29.74,29.62,29.47,29.47,29.31,29.28,29.04,28.96,28.89,28.76,29.02,28.73,28.84,28.95,28.97,29.03,29.08,29.67,30.04,30.19,29.61,29.54,29.97,29.65,28.71,29.22,29.77,29.29,28.81,29.28,29.41,29.18,29.05,29.49,29.47,29.59,29.72,29.82,29.71,29.94,29.93,30.06,30.26,30.37,30.40,30.42,30.29,30.35,30.13,30.02,30.22,30.19,29.88,29.92,30.36,30.47,30.42,30.00,30.29,30.40,29.75,29.51,30.35,30.00,29.71,30.00,30.27,30.01,30.26,30.28,30.48,30.46,30.58,30.38,30.65,30.62,30.50,30.73,30.65,30.59,30.71,30.63,30.39,30.42,30.65,30.28,30.68,30.77,30.62,30.31,30.42,30.47,30.31,30.05,29.50,29.63,29.97,29.88,29.49,29.72,30.15,29.64,29.69,30.07,30.20,29.90,30.06,30.33,30.27,30.17,30.26,30.47,30.41,30.49,30.41,30.55,30.41,30.15,30.40,30.38,30.11,30.03,30.42,30.33,29.82,30.09,30.46,30.01,29.84,30.31,30.40,30.40,30.29,30.60,30.54,30.39,30.57,30.83,30.78,30.84,30.71,30.80,30.91,30.74,30.61,30.90,30.82,30.67,30.65,30.83,30.72,30.47,30.67,30.69,30.69,30.59,30.64,30.70,30.62,30.59,30.50,26.00,24.68,23.35,22.74,21.48,20.97,20.27,20.42,20.07,19.01,19.68,19.28,18.11,18.56,18.18,18.20,17.12,17.08,15.92,14.95,14.63,15.31,14.63,14.64,14.68,14.73,14.15,14.52,14.25,12.86,12.91,13.37,12.59,11.54,12.44,12.99,11.44,11.15,12.00,12.22,11.09,10.33,11.93,11.28,11.25,10.98,11.95,11.84,11.03,11.91,12.71,12.62,11.53,12.82,13.29,12.70,13.09,13.50,13.34,12.46,13.49,13.53,12.74,12.44,13.46,13.03,12.31,13.57,13.69,13.31,12.70,14.12,14.16,13.55,13.75,14.79,14.01,14.14,15.12,16.03,14.84,16.16,15.08,16.13,15.11,14.48,14.42,14.31,13.01,13.03,12.82,13.79,13.79,13.44,14.08,14.66,13.89,14.35,14.51,14.46,14.57,16.10,16.26,16.32,15.51,15.56,14.95,14.82,14.97,14.42,14.20,14.69,14.62,14.27,14.72,14.90,14.25,14.36,13.70,13.14,13.63,14.19,12.57,12.66,13.90,14.10,12.40,13.22,13.88,12.52,12.96,12.05,12.68,13.30,13.20,13.26,13.48,12.61,12.32,13.26,13.67,13.66,12.79,13.51,13.47,12.65,12.31,13.37,12.88,11.93,12.85,13.39,12.68,11.84,11.84,12.23,11.69,11.45,11.76,11.69,11.02,11.37,11.94,11.84,10.44,11.74,12.11,11.86,11.11,11.81,10.46,10.06,8.57,9.92,8.88,8.59,9.61,9.53,8.89,9.53,10.08,9.72,9.68,10.49,10.71,10.86,10.59,11.67,11.20,11.18,11.65,11.86,12.39,12.44,14.68,13.35,12.54,12.57,12.46,11.76,11.67,11.87,11.46,10.43,11.48,11.08,9.87,9.93,10.67,9.52,8.69,9.20,9.68,7.95,7.81,9.27,8.66,7.39,8.11,9.31,8.15,7.45,9.49,9.76,8.25,8.71,10.05,10.17,9.15,9.08,8.30,8.02,7.81,6.93,6.69,6.79,6.33,5.69,5.28,5.59,5.13,4.45,3.77,4.15,3.85,3.43,2.53,2.64,3.55,5.11,5.27,6.46,5.19,4.68,6.20,6.76,5.09,5.77,7.11,6.87,5.84,6.76,7.77,6.84,6.96,8.58,8.73,8.73,9.49,9.89,10.40,10.06,9.98,9.93,9.50,8.56,8.44,8.89,7.72,6.87,7.70,7.65,6.49,6.41,7.76,7.28,5.56,6.36,7.44,5.71,4.79,5.35,4.84,3.88,3.41,3.84,3.73,4.49,5.59,5.92,5.19,6.29,7.32,7.12,8.76,8.34,7.79,7.07,6.66,6.10,5.94,5.83,5.11,5.66,5.67,4.38,4.48,3.77,2.69,2.53,2.09,1.20,0.77,1.39,2.10,3.18,3.72,4.54,5.43,4.66,5.20,5.64,6.28,5.90,6.04,7.17,7.40,6.76,7.96,8.57,7.43,7.46,9.05,9.17,8.63,8.25,7.96,7.61,6.86,7.06,6.33,5.59,5.94,5.82,4.40,4.11,4.88,4.52,3.06,3.55,5.30,4.43,6.26,6.48,7.51,6.18,7.80,7.56,6.12,7.00,8.00,6.96,6.65,7.68,8.09,6.99,7.67,8.59,8.21,7.61,9.09,9.47,8.79,9.07,10.11,9.65,10.67,9.46,8.59,8.02,8.90,8.74,7.72,7.41,8.27,7.34,7.10,8.39,8.74,8.10,9.45,10.02,8.65,9.43,10.13,10.52,10.42,9.99,12.23,12.48,11.51,11.72,14.01,13.47,11.98,13.69,15.26,14.11,13.54,15.61,16.22,14.75,14.62,15.55,16.18,16.00,15.55,16.75,16.18,15.17,16.41,16.74,15.36,14.42,16.95,16.47,15.07,15.25,17.05,15.73,15.24,15.48,16.15,14.90,14.05,15.13,14.55,13.15,12.97,14.60,13.94,12.02,12.79,13.26,12.04,11.06,12.75,12.36,10.42,10.36,11.73,11.33,9.92,9.32,9.01,7.83,8.56,9.15,8.99,7.75,8.65,10.31,8.50,7.79,9.28,10.05,8.35,8.38,10.86,10.74,9.90,11.00,11.62,11.84,11.64,12.71,13.49,12.78,13.40,13.75,14.09,14.83,14.85,14.38,14.34,13.52,13.13,12.66,12.11,11.97,11.57,11.49,10.07,9.01,8.95,10.02,10.22,10.26,10.97,11.74,12.27,12.04,12.59,13.82,14.83,16.56,16.23,16.97,16.70,18.02,17.95,18.56,17.79,18.50,19.05,18.91,18.96,18.16,18.26,18.65,18.75,18.41,18.43,18.96,17.25,17.45,18.12,16.99,16.44,15.40,15.34,14.26,15.77,15.79,15.37,15.50,16.46,16.40,16.26,16.67,17.34,17.24,17.46,18.22,17.94,17.87,18.02,18.86,18.66,18.07,18.02,18.51,18.26,17.20,18.00,19.12,18.23,17.87,18.90,18.99,18.01,18.29,19.56,18.80,18.38,19.29,19.40,18.60,18.86,19.71,19.48,19.03,19.38,20.31,20.70,21.09,19.31,19.49,21.07,20.33,19.11,20.23,21.13,20.41,19.45,20.63,20.87,19.65,19.87,21.30,20.25,19.59,19.80,20.51,19.45,18.53,19.00],[31.13,31.10,31.06,31.06,30.99,31.03,31.01,31.02,31.00,31.00,31.03,31.01,31.00,30.98,31.02,31.00,30.98,30.93,31.00,30.74,30.76,30.83,30.90,30.92,30.95,31.02,30.95,30.98,30.94,30.87,30.74,30.86,30.85,30.70,30.69,30.64,30.63,30.51,30.59,30.61,30.58,30.53,30.55,30.62,30.52,30.56,30.64,30.59,30.47,30.63,30.68,30.51,30.53,30.60,30.68,30.69,30.66,30.59,30.67,30.61,30.69,30.74,30.70,30.68,30.77,30.79,30.66,30.75,30.86,30.79,30.71,30.80,30.89,30.76,30.81,30.95,30.86,30.79,30.90,30.97,30.93,31.05,31.02,31.14,30.99,30.88,31.04,30.97,30.91,30.70,30.81,30.94,30.83,30.66,30.78,30.96,30.83,30.79,30.95,30.98,30.87,30.99,30.89,30.86,31.03,30.92,30.81,30.77,30.87,30.91,30.77,31.03,30.96,30.84,31.01,31.06,31.04,31.09,31.02,30.95,30.94,31.00,30.80,30.80,30.79,30.67,30.57,30.69,30.69,30.41,30.45,30.22,30.19,30.38,30.43,30.44,30.54,30.31,30.36,30.46,30.36,30.51,30.14,30.37,30.47,30.32,30.25,30.42,30.44,30.22,30.20,30.51,30.56,30.32,30.59,30.59,30.48,30.45,30.61,30.53,30.39,30.50,30.55,30.45,30.25,30.45,30.54,30.37,30.11,30.35,30.14,30.02,29.96,30.37,30.21,29.81,30.30,30.31,29.99,30.08,30.29,30.30,30.03,30.17,30.29,30.06,30.06,30.17,30.04,29.84,29.94,30.13,30.17,29.98,30.19,30.17,29.98,30.03,29.95,29.75,29.63,29.87,29.88,29.87,29.95,29.76,29.92,29.95,29.68,29.44,29.66,29.88,29.58,29.43,29.70,29.75,29.54,29.38,29.94,29.93,29.71,29.91,30.08,30.05,30.06,30.38,30.40,30.32,30.42,30.64,30.70,30.63,30.35,30.25,30.48,30.47,29.87,30.13,30.45,30.39,29.69,30.10,30.44,30.28,29.70,30.27,30.39,30.63,30.47,30.79,30.77,30.84,30.71,30.45,30.65,30.76,30.27,30.32,30.71,30.54,30.12,30.33,30.61,30.23,30.10,30.51,30.50,30.04,30.18,30.58,30.36,30.54,30.44,30.58,30.56,30.30,30.39,30.52,30.45,30.11,30.34,30.55,30.27,30.24,30.51,30.61,30.21,30.21,30.64,30.73,30.57,30.76,30.79,30.40,30.28,30.56,30.33,30.27,30.41,30.12,30.05,30.15,30.39,30.22,30.34,30.32,30.24,30.11,30.17,30.07,30.01,29.81,29.99,29.76,29.63,29.97,29.96,29.89,30.27,30.49,30.54,30.71,30.91,30.84,30.79,31.01,30.94,30.95,31.11,31.05,30.98,31.04,31.08,31.03,31.09,31.09,31.04,31.09,30.90,30.99,31.06,31.01,30.92,30.96,30.96,30.89,30.75,30.84,30.93,30.86,30.70,30.91,30.91,30.73,30.71,30.82,30.76,30.51,30.56,30.66,30.52,30.14,30.11,30.39,29.94,30.01,30.08,30.38,30.60,30.47,30.50,30.76,30.77,30.56,30.77,31.00,30.78,30.82,30.94,31.03,30.86,30.85,30.96,30.91,30.96,30.98,30.96,31.06,31.03,31.10,31.04,30.93,31.10,31.08,30.95,31.07,31.12,30.92,30.86,30.90,30.85,30.70,30.66,30.59,30.67,30.57,30.16,30.27,30.33,30.03,29.89,30.18,30.08,29.91,29.34,30.00,29.94,29.50,29.52,29.83,29.67,29.56,29.08,29.02,29.63,29.59,29.52,29.62,29.87,29.69,29.93,30.07,30.07,29.95,30.19,30.25,30.18,30.16,30.44,30.41,30.14,30.36,30.30,30.23,30.16,30.04,29.95,29.81,29.74,29.78,29.65,29.51,29.48,29.25,29.06,29.20,29.43,29.04,29.16,29.34,29.24,29.40,29.48,29.90,30.19,30.34,29.88,29.91,30.20,29.90,29.17,29.63,29.94,29.56,29.19,29.56,29.67,29.32,29.39,29.75,29.80,29.78,29.91,30.05,29.93,30.11,30.18,30.29,30.40,30.47,30.53,30.53,30.41,30.56,30.36,30.24,30.44,30.43,30.08,30.14,30.55,30.58,30.50,30.21,30.41,30.45,30.06,29.83,30.44,30.24,29.98,30.21,30.45,30.29,30.50,30.53,30.62,30.65,30.73,30.55,30.76,30.72,30.65,30.83,30.76,30.68,30.77,30.74,30.49,30.50,30.72,30.44,30.74,30.83,30.66,30.44,30.47,30.53,30.40,30.08,29.61,29.70,30.08,29.99,29.65,29.84,30.26,29.83,29.85,30.20,30.31,30.13,30.28,30.51,30.40,30.36,30.44,30.66,30.57,30.65,30.62,30.64,30.57,30.37,30.53,30.55,30.27,30.23,30.56,30.48,29.94,30.23,30.59,30.25,29.96,30.45,30.60,30.56,30.35,30.70,30.65,30.46,30.60,30.85,30.84,30.91,30.77,30.85,30.97,30.83,30.77,30.95,30.90,30.80,30.75,30.90,30.82,30.60,30.78,30.80,30.81,30.68,30.75,30.78,30.71,30.65,30.63,26.50,24.87,23.70,23.29,21.95,21.52,21.14,21.02,20.62,19.70,20.50,20.24,19.13,19.37,19.42,19.51,18.62,18.61,17.90,16.93,17.20,18.27,16.93,17.28,16.98,16.86,16.71,17.09,17.32,16.21,16.56,16.90,15.85,15.51,16.00,15.95,14.84,14.82,15.25,16.28,14.75,13.97,15.88,15.95,16.14,15.02,16.93,16.38,15.40,16.09,17.29,16.80,15.83,17.49,18.18,16.75,17.09,17.82,17.50,16.73,17.83,18.08,16.87,17.43,18.44,17.77,17.37,18.02,18.60,17.44,16.98,18.29,18.53,17.50,17.45,18.25,17.88,17.25,18.42,19.23,18.02,18.96,18.53,19.66,18.85,17.79,17.80,17.66,16.61,16.39,16.62,17.58,17.80,17.66,18.09,18.77,18.69,18.46,18.74,19.09,19.13,19.60,19.59,19.55,19.28,19.36,18.58,18.56,18.15,17.85,17.87,18.75,18.22,17.91,18.29,18.73,17.67,17.55,16.98,15.57,16.62,17.77,16.13,15.48,17.07,17.97,15.52,16.04,17.09,16.07,16.35,14.91,15.60,16.15,16.46,16.49,16.51,15.92,15.88,16.22,16.44,16.40,15.74,16.32,16.28,15.19,15.29,16.09,15.56,14.76,15.47,16.41,16.05,14.53,15.46,16.07,14.99,14.70,15.98,15.50,13.88,15.33,15.90,15.72,14.23,15.81,16.43,15.70,14.84,15.47,14.02,14.23,12.22,13.79,12.48,12.08,13.16,13.37,12.66,12.91,13.70,12.86,12.60,13.55,13.30,13.14,13.23,14.34,13.58,13.59,14.33,14.58,14.65,15.31,16.78,15.94,14.92,15.33,15.35,14.64,14.65,14.62,13.70,13.08,13.62,13.66,11.98,12.68,13.32,11.87,11.30,12.20,12.50,10.86,11.15,12.38,11.57,9.98,11.35,12.16,10.95,10.54,12.09,11.98,10.52,11.62,12.17,11.92,10.79,10.91,10.37,9.73,9.65,9.42,8.91,8.44,8.58,8.26,7.32,7.14,7.90,6.85,5.37,5.75,6.02,5.98,3.51,4.15,6.36,6.56,6.35,8.18,7.13,7.24,8.09,9.00,8.01,8.24,9.76,10.14,9.25,9.52,10.68,10.42,10.46,11.32,12.25,12.06,12.37,13.05,13.87,13.54,13.62,13.89,12.87,12.11,12.09,12.46,11.28,10.57,11.21,11.12,9.78,9.76,10.72,10.03,7.92,9.34,10.16,8.33,7.66,6.66,6.82,6.49,5.52,4.75,5.61,7.07,6.92,7.39,7.92,8.74,9.37,9.78,10.91,11.14,10.79,9.84,10.15,9.59,8.98,8.38,8.24,8.62,7.94,6.53,6.23,5.49,3.87,3.08,2.68,2.19,1.44,0.77,1.65,2.06,3.15,3.95,4.38,3.41,4.01,4.69,5.15,4.66,4.89,6.17,6.18,5.99,6.89,7.67,6.66,7.12,8.15,8.70,8.41,8.02,8.64,7.83,6.86,7.45,7.10,5.63,5.93,6.62,5.45,3.81,5.14,5.40,3.44,3.38,5.35,4.70,6.34,7.91,8.58,8.33,9.00,8.19,6.51,8.11,8.36,6.90,7.20,8.10,7.80,6.62,7.63,7.97,7.18,7.22,8.00,8.32,7.31,7.57,8.62,8.19,8.84,7.62,6.94,6.48,7.06,7.29,6.46,6.06,6.94,6.38,6.21,7.06,7.52,7.24,8.16,9.29,8.32,8.42,9.30,10.03,10.21,10.00,12.72,12.85,11.91,12.48,14.34,14.21,13.34,14.69,16.01,14.96,14.44,16.57,17.11,15.92,15.92,16.81,17.00,16.46,16.78,18.03,16.62,15.86,17.67,17.88,16.05,15.43,18.09,17.78,16.08,16.39,17.86,16.87,16.91,16.95,17.86,16.83,15.85,16.95,16.81,15.13,14.54,15.98,15.88,14.04,13.89,14.36,13.86,12.52,13.41,13.75,12.45,11.33,12.82,12.16,10.88,9.68,9.25,8.21,9.25,10.20,9.00,8.34,10.16,11.13,9.86,9.70,11.21,11.22,10.31,11.10,12.28,12.22,11.89,13.30,13.57,13.37,13.83,14.84,14.75,14.32,15.31,15.69,15.19,16.05,15.81,15.27,15.05,14.39,14.09,13.53,13.17,13.21,12.57,11.86,10.71,10.41,9.56,10.57,11.29,11.32,11.44,12.70,13.00,12.49,12.89,14.47,15.33,17.03,17.13,17.55,17.66,18.47,19.09,19.41,19.17,20.18,20.62,20.35,20.73,20.40,20.13,20.07,20.55,20.17,20.54,21.14,19.71,19.73,20.23,19.54,18.88,17.94,17.35,16.92,17.81,18.25,17.45,17.67,18.71,18.42,18.28,18.74,19.08,18.80,18.98,19.44,19.64,19.24,19.24,20.04,19.77,19.10,18.88,19.73,19.48,18.08,19.53,19.95,19.16,18.94,20.12,20.17,18.98,19.59,20.66,20.16,19.68,20.86,20.89,20.16,20.37,21.42,21.16,20.72,21.41,21.99,22.94,23.21,21.28,21.57,22.84,21.82,21.28,22.25,23.09,22.05,21.01,22.22,22.52,20.85,21.28,22.66,21.60,20.79,21.02,22.05,20.57,19.76,20.09],[31.03,31.02,30.93,30.92,30.88,30.91,30.83,30.90,30.95,30.80,30.87,30.97,30.92,30.91,30.89,30.95,30.95,30.78,30.84,30.56,30.52,30.57,30.68,30.74,30.77,30.81,30.66,30.81,30.79,30.64,30.47,30.66,30.66,30.37,30.47,30.42,30.47,30.20,30.34,30.48,30.38,30.21,30.30,30.33,30.12,30.22,30.31,30.28,30.17,30.30,30.39,30.23,30.24,30.29,30.38,30.40,30.48,30.36,30.48,30.36,30.55,30.57,30.38,30.44,30.62,30.52,30.37,30.61,30.68,30.51,30.50,30.67,30.70,30.55,30.65,30.79,30.69,30.60,30.84,30.89,30.81,31.00,30.90,31.05,30.92,30.82,30.93,30.84,30.77,30.44,30.54,30.80,30.61,30.37,30.54,30.86,30.58,30.52,30.87,30.85,30.66,30.85,30.72,30.61,30.86,30.78,30.61,30.52,30.72,30.73,30.50,30.90,30.83,30.61,30.86,30.91,30.88,30.94,30.79,30.78,30.74,30.82,30.58,30.63,30.62,30.42,30.35,30.49,30.46,30.10,30.15,29.83,29.82,30.05,30.13,30.19,30.20,29.83,29.88,30.05,29.93,30.30,30.08,30.36,30.38,30.04,30.29,30.45,30.34,30.31,30.41,30.67,30.62,30.50,30.52,30.47,30.36,30.27,30.27,30.27,30.01,30.14,30.24,30.22,29.89,30.12,30.32,30.17,29.68,30.03,29.73,29.62,29.46,30.01,29.89,29.30,29.92,30.02,29.69,29.65,30.04,30.19,29.75,29.85,30.27,30.10,29.91,30.22,30.11,29.82,29.78,30.15,30.12,29.91,30.06,29.89,29.85,29.82,29.73,29.58,29.52,29.59,29.51,29.55,29.48,29.27,29.32,29.46,29.13,28.77,29.02,29.40,29.07,28.88,29.14,29.27,29.03,28.70,29.35,29.38,29.00,29.36,29.63,29.48,29.49,29.90,29.97,29.83,29.90,30.34,30.26,30.26,29.95,29.83,30.09,30.07,29.34,29.69,30.15,29.98,29.14,29.80,30.19,29.97,29.36,30.09,30.14,30.20,30.19,30.42,30.50,30.55,30.40,30.21,30.42,30.46,30.09,29.99,30.37,30.20,29.79,29.91,30.18,29.88,29.69,30.07,30.14,29.74,29.75,30.18,30.02,30.26,30.16,30.33,30.30,29.95,30.07,30.23,30.15,29.60,30.09,30.31,29.96,29.96,30.36,30.34,29.98,30.07,30.42,30.43,30.31,30.52,30.48,30.13,29.93,30.25,29.96,30.02,30.15,29.85,29.86,29.99,30.20,29.91,30.22,30.21,29.94,29.89,29.82,29.69,29.54,29.57,29.77,29.35,29.18,29.71,29.61,29.43,29.83,30.09,30.22,30.32,30.57,30.78,30.32,30.75,30.52,30.47,30.64,30.76,30.72,30.61,30.63,30.79,30.83,30.91,30.87,30.79,30.71,30.88,30.87,30.72,30.77,30.84,30.77,30.68,30.54,30.66,30.69,30.54,30.33,30.54,30.61,30.47,30.34,30.41,30.19,30.22,30.31,30.23,30.02,29.77,29.57,29.73,29.42,29.59,29.51,29.94,30.25,30.09,30.09,30.36,30.33,30.14,30.43,30.54,30.50,30.57,30.63,30.71,30.53,30.64,30.73,30.74,30.82,30.76,30.86,30.91,30.83,30.86,30.85,30.73,30.81,30.85,30.72,30.70,30.68,30.67,30.55,30.43,30.49,30.25,30.21,30.07,30.20,30.00,29.48,29.73,29.86,29.37,29.07,29.57,29.52,28.99,28.62,29.22,29.08,28.53,28.61,29.04,28.80,28.43,28.14,28.27,28.58,28.64,28.48,28.90,29.17,28.95,29.36,29.63,29.43,29.30,29.72,29.83,29.63,29.62,30.04,29.99,29.66,30.06,29.97,29.93,29.75,29.57,29.58,29.38,29.12,29.12,28.97,28.89,28.56,28.30,28.26,28.18,28.24,28.01,28.15,28.45,28.44,28.25,28.45,29.16,29.46,29.91,29.10,29.01,29.58,29.34,28.45,28.59,29.29,28.97,28.34,28.79,29.00,28.80,28.71,29.01,29.08,29.19,29.25,29.48,29.41,29.62,29.53,29.78,29.95,30.19,30.08,30.13,29.88,30.19,29.85,29.64,29.96,30.01,29.57,29.62,30.11,30.20,30.03,29.62,29.91,30.01,29.33,29.04,29.96,29.68,29.28,29.53,29.97,29.75,30.03,30.11,30.21,30.31,30.38,30.10,30.44,30.37,30.26,30.56,30.43,30.40,30.51,30.52,30.07,30.01,30.44,30.01,30.45,30.52,30.40,29.92,30.11,30.27,30.01,29.67,29.11,29.23,29.62,29.47,28.94,29.40,29.86,29.10,29.30,29.83,29.83,29.66,29.86,30.12,29.99,29.89,30.07,30.23,30.26,30.25,30.33,30.31,30.24,29.89,30.19,30.21,29.77,29.54,30.16,30.03,29.26,29.67,30.21,29.55,29.55,29.88,30.11,29.97,29.92,30.33,30.19,30.07,30.28,30.52,30.57,30.62,30.38,30.59,30.73,30.46,30.33,30.68,30.61,30.44,30.39,30.64,30.49,30.14,30.35,30.48,30.48,30.31,30.43,30.48,30.32,30.26,30.32,26.49,24.92,23.06,22.58,21.02,20.36,19.25,19.60,18.63,17.19,18.43,18.10,16.87,17.91,17.58,17.86,16.34,16.54,15.18,14.11,13.34,13.93,13.33,13.18,12.75,12.26,11.38,11.33,11.15,10.28,10.71,10.90,10.22,9.60,10.28,10.63,9.22,9.26,9.91,10.51,9.55,8.82,9.93,10.00,9.51,9.36,9.96,9.94,9.42,9.82,10.43,9.91,9.39,9.91,10.30,9.89,10.44,10.62,10.93,10.35,11.44,11.40,10.30,10.71,11.78,10.93,10.35,11.47,11.68,10.97,10.77,12.12,11.61,10.91,11.63,12.50,11.53,11.57,12.73,13.32,12.12,13.33,12.81,13.02,12.72,12.01,11.74,11.65,10.78,10.15,10.03,11.36,11.16,10.63,11.06,11.69,11.21,11.15,11.54,12.06,11.87,12.87,13.23,12.87,12.04,12.36,11.80,11.45,11.64,11.13,10.63,11.31,11.34,11.16,11.70,11.89,11.20,11.12,10.79,10.20,10.72,10.87,9.80,9.75,10.78,10.24,9.57,9.93,9.97,9.24,9.84,9.23,9.74,9.85,10.24,9.83,10.38,10.49,10.05,10.54,10.84,10.72,10.41,11.05,10.79,9.73,10.52,11.20,10.22,9.64,10.97,11.26,10.81,10.00,10.24,10.63,9.62,9.28,9.83,9.80,9.00,9.52,10.03,9.58,8.79,9.40,9.66,9.30,9.07,9.11,8.31,8.43,7.18,8.45,7.60,7.18,8.11,8.35,7.74,8.17,8.68,8.55,7.97,8.63,8.89,8.77,8.59,8.99,9.58,9.39,9.75,10.23,10.50,10.31,12.00,10.91,10.29,10.22,10.36,10.16,9.39,9.69,9.22,8.73,8.73,8.98,8.14,8.16,8.66,8.01,7.12,7.89,8.08,6.76,6.82,7.57,7.13,5.98,6.97,7.33,6.30,6.35,7.42,6.96,6.13,7.13,7.62,7.29,6.66,6.93,6.62,6.17,5.82,5.56,5.35,5.06,5.00,4.80,4.06,3.92,4.32,3.90,3.09,3.32,3.72,3.14,2.50,2.55,2.98,3.05,3.18,4.29,3.63,3.46,4.48,4.80,4.55,4.85,5.60,5.74,5.28,5.82,6.62,6.36,6.37,7.03,7.32,7.13,7.16,8.01,7.97,8.01,7.97,8.27,7.93,7.13,7.27,7.75,6.66,6.49,6.76,6.68,5.84,5.95,6.49,5.56,5.11,5.56,5.88,4.63,4.51,4.44,4.03,3.75,3.72,3.72,3.94,4.68,4.84,5.07,5.13,5.53,6.36,6.29,7.29,7.14,6.78,6.39,6.25,6.02,5.61,5.52,5.08,5.10,4.95,4.59,4.08,3.25,2.90,2.60,2.03,1.67,1.73,1.27,0.76,1.16,1.54,2.20,2.24,1.92,2.51,3.02,2.86,2.73,2.88,3.73,3.94,3.70,4.23,4.63,4.11,4.35,5.22,5.23,5.05,4.82,5.13,4.65,4.19,4.41,4.04,3.46,3.62,3.60,2.87,2.39,3.09,3.14,2.25,1.92,2.80,3.03,3.48,3.86,4.73,4.49,4.82,4.66,3.81,4.76,4.80,4.33,4.32,4.71,4.48,4.13,4.62,4.89,4.37,4.44,5.17,5.26,4.55,4.91,5.58,5.14,5.76,5.06,4.49,4.17,4.45,4.35,4.17,3.68,4.13,3.82,3.31,4.17,4.52,4.30,4.43,5.31,4.94,4.82,5.35,6.03,6.14,6.89,7.83,7.58,7.41,8.22,9.07,8.15,8.35,9.62,9.79,9.00,9.60,11.05,11.07,10.50,9.97,10.91,11.43,10.11,9.96,11.00,10.58,9.43,9.95,10.82,9.78,9.17,10.12,10.31,9.30,9.02,10.44,9.73,9.20,9.53,10.40,9.56,8.92,9.24,9.46,9.00,8.46,9.14,9.31,8.37,8.15,8.86,8.36,7.21,8.36,8.79,7.22,7.13,8.16,8.23,6.84,7.10,7.05,6.07,6.48,6.98,6.35,5.53,6.37,6.52,5.99,5.72,6.43,6.71,6.01,6.52,7.20,7.03,7.05,8.03,7.84,7.86,8.14,8.80,8.31,8.56,9.11,9.37,9.10,9.26,9.15,8.96,8.90,8.12,8.55,8.24,7.91,7.86,7.89,7.61,6.76,6.18,5.70,6.72,6.65,6.50,6.75,7.55,7.76,7.49,7.92,8.47,9.37,10.38,10.23,11.33,11.10,10.83,11.76,12.40,11.97,13.02,13.93,13.17,14.09,13.04,12.89,13.77,13.80,13.92,13.50,14.37,12.87,12.95,13.76,13.00,11.90,11.48,11.30,10.91,11.02,11.39,10.92,10.62,11.14,11.67,10.62,10.88,11.62,11.39,10.82,11.60,12.03,11.34,11.19,12.43,12.94,11.83,12.39,12.94,13.02,12.21,13.25,13.95,12.92,13.22,14.31,13.62,13.36,13.96,15.24,14.38,14.22,15.06,14.73,13.82,14.38,15.56,15.27,14.83,14.98,16.33,16.73,16.52,15.34,15.02,16.42,16.08,14.57,15.76,16.81,16.17,15.05,15.58,16.25,15.41,15.07,15.97,16.13,14.80,14.93,15.70,15.38,14.41,14.60],[31.06,30.99,30.96,30.92,30.84,30.93,30.86,30.90,30.93,30.83,30.92,30.96,30.95,30.92,30.94,30.94,30.96,30.86,30.92,30.66,30.67,30.74,30.80,30.81,30.86,30.89,30.82,30.82,30.86,30.78,30.56,30.70,30.73,30.53,30.55,30.50,30.53,30.30,30.47,30.53,30.49,30.33,30.43,30.49,30.33,30.33,30.48,30.43,30.24,30.41,30.52,30.39,30.33,30.35,30.49,30.48,30.58,30.53,30.57,30.51,30.64,30.66,30.54,30.57,30.68,30.62,30.51,30.66,30.76,30.59,30.61,30.73,30.76,30.62,30.71,30.84,30.75,30.67,30.85,30.90,30.84,30.97,30.96,31.06,30.95,30.85,30.92,30.86,30.81,30.57,30.65,30.84,30.70,30.45,30.66,30.87,30.64,30.58,30.85,30.89,30.72,30.89,30.78,30.73,30.87,30.83,30.69,30.63,30.75,30.73,30.59,30.84,30.80,30.64,30.82,30.85,30.87,30.91,30.80,30.79,30.75,30.79,30.62,30.64,30.62,30.46,30.42,30.51,30.49,30.15,30.30,29.96,29.97,30.21,30.30,30.29,30.38,30.07,30.16,30.19,30.11,30.38,30.07,30.34,30.45,30.19,30.26,30.44,30.43,30.27,30.34,30.65,30.66,30.50,30.58,30.58,30.40,30.33,30.46,30.45,30.17,30.27,30.45,30.35,30.02,30.28,30.43,30.27,29.84,30.10,29.80,29.73,29.65,30.10,29.97,29.44,29.97,30.04,29.69,29.71,30.09,30.18,29.81,29.90,30.27,30.11,29.91,30.20,30.14,29.92,29.75,30.15,30.01,29.70,30.03,29.82,29.84,29.91,29.61,29.53,29.52,29.60,29.45,29.53,29.67,29.24,29.33,29.54,29.18,28.73,29.06,29.46,29.10,28.84,29.22,29.32,29.04,28.83,29.54,29.41,29.19,29.56,29.70,29.63,29.69,30.09,30.11,30.00,30.10,30.44,30.46,30.36,30.03,30.07,30.16,30.14,29.64,29.99,30.32,30.21,29.37,30.10,30.32,30.06,29.53,30.03,30.17,30.43,30.38,30.63,30.59,30.70,30.62,30.39,30.46,30.61,30.26,30.15,30.49,30.46,29.96,30.11,30.39,30.06,29.87,30.27,30.27,29.87,30.01,30.36,30.22,30.40,30.20,30.40,30.39,30.15,30.19,30.33,30.24,29.72,30.20,30.40,30.16,30.07,30.40,30.44,30.12,30.09,30.51,30.61,30.34,30.60,30.64,30.28,30.11,30.34,30.03,30.01,30.22,29.87,29.81,29.99,30.21,29.99,30.20,30.19,29.96,29.97,29.99,29.85,29.74,29.56,29.74,29.47,29.27,29.67,29.66,29.42,29.98,30.11,30.31,30.49,30.72,30.79,30.51,30.63,30.51,30.47,30.71,30.81,30.80,30.65,30.67,30.85,30.87,30.94,30.92,30.78,30.79,30.95,30.91,30.75,30.83,30.93,30.83,30.74,30.65,30.72,30.64,30.53,30.39,30.57,30.60,30.48,30.43,30.57,30.34,30.31,30.17,30.30,30.09,29.76,29.73,29.96,29.71,29.82,29.69,30.05,30.28,30.17,30.14,30.41,30.41,30.22,30.46,30.58,30.49,30.61,30.65,30.73,30.71,30.74,30.82,30.81,30.90,30.85,30.90,30.95,30.91,30.92,30.93,30.82,30.82,30.89,30.80,30.67,30.64,30.73,30.60,30.48,30.57,30.40,30.22,30.17,30.34,30.20,29.64,29.79,29.98,29.47,29.39,29.73,29.66,29.17,28.94,29.42,29.32,28.71,28.83,29.12,28.77,28.53,28.15,28.12,28.65,28.53,28.59,28.86,29.21,29.04,29.38,29.59,29.52,29.38,29.66,29.76,29.67,29.61,30.00,30.04,29.68,30.08,30.06,30.02,29.89,29.60,29.57,29.40,29.21,29.22,28.93,28.94,28.68,28.33,28.19,28.32,28.44,27.97,28.13,28.67,28.57,28.34,28.64,29.28,29.75,29.92,29.16,29.19,29.71,29.27,28.58,28.77,29.51,28.94,28.39,28.94,29.26,28.81,28.83,29.22,29.37,29.34,29.44,29.68,29.66,29.89,29.70,29.98,30.12,30.27,30.24,30.26,29.97,30.27,29.89,29.72,30.10,30.12,29.64,29.73,30.26,30.30,30.16,29.80,30.05,30.10,29.51,29.20,30.03,29.84,29.36,29.66,30.10,29.81,30.17,30.11,30.25,30.38,30.45,30.10,30.50,30.39,30.29,30.60,30.47,30.46,30.55,30.57,30.12,30.04,30.48,30.06,30.55,30.61,30.50,30.10,30.24,30.35,30.15,29.81,29.09,29.36,29.85,29.66,29.00,29.53,29.95,29.15,29.37,29.86,29.87,29.62,29.84,30.16,29.92,29.86,30.02,30.25,30.24,30.21,30.31,30.26,30.27,29.97,30.24,30.19,29.74,29.60,30.17,29.94,29.20,29.71,30.23,29.54,29.49,29.99,30.16,30.09,29.99,30.40,30.29,30.20,30.30,30.63,30.67,30.68,30.47,30.67,30.78,30.58,30.43,30.75,30.68,30.50,30.46,30.69,30.54,30.13,30.39,30.52,30.50,30.25,30.45,30.52,30.38,30.32,30.40,26.32,24.71,22.90,22.54,20.72,19.93,19.34,19.17,18.44,17.37,18.45,17.89,16.72,17.75,17.20,17.42,16.34,16.59,14.91,13.68,13.32,13.73,12.99,12.65,11.65,11.23,10.47,10.68,10.47,9.76,9.86,10.16,9.35,9.07,9.55,9.61,8.61,8.69,8.96,9.55,8.78,8.26,9.17,9.53,9.03,8.86,9.41,9.47,8.62,9.02,9.97,9.61,8.63,9.31,10.37,9.61,10.55,10.75,11.22,10.29,11.40,11.21,10.16,10.56,11.52,10.66,9.86,10.72,11.22,10.27,10.23,11.46,11.20,10.24,11.10,11.72,10.74,10.88,11.82,12.11,11.13,12.14,12.06,12.47,11.62,11.18,10.90,10.88,9.97,9.63,9.42,10.56,10.58,9.93,10.43,11.19,10.82,10.54,11.31,11.67,11.70,12.44,12.95,12.45,12.22,12.52,11.82,11.20,11.66,11.10,10.55,11.50,11.34,10.91,11.61,11.92,10.82,10.71,10.27,9.61,10.28,10.71,9.25,9.27,10.45,9.64,8.91,9.38,9.80,8.64,9.43,8.65,9.24,9.64,10.27,9.83,10.63,9.98,9.88,10.64,10.64,11.17,10.83,11.42,11.27,10.13,10.58,11.48,10.64,9.79,10.97,11.33,10.78,9.87,9.80,10.65,9.66,9.07,9.71,10.06,8.94,9.00,9.74,9.64,8.59,8.93,9.63,9.19,8.58,8.56,7.79,8.02,7.05,7.85,7.29,7.03,7.87,8.04,7.47,7.85,8.35,7.97,7.84,8.37,8.63,8.61,8.58,9.15,9.30,9.37,9.91,10.29,10.44,10.53,12.05,11.21,10.64,10.55,10.59,10.43,9.54,9.72,9.07,8.63,8.70,8.63,7.88,7.88,8.16,7.60,7.08,7.60,7.57,6.52,6.65,7.16,6.69,5.71,6.54,6.96,5.93,5.81,6.82,6.64,5.62,6.29,7.01,6.85,5.89,6.12,5.81,5.40,5.25,5.25,4.89,4.55,4.73,4.54,3.86,3.74,4.07,3.74,2.89,3.21,3.44,3.12,2.45,2.47,3.03,3.15,3.23,4.00,3.72,3.49,4.29,4.68,4.36,4.46,5.23,5.33,5.12,5.34,5.89,5.80,5.82,6.41,6.88,6.62,6.80,7.35,7.59,7.43,7.37,7.63,7.28,6.79,6.77,6.91,6.26,6.04,6.15,5.97,5.31,5.41,5.69,5.26,4.65,5.00,5.21,4.38,4.08,4.13,3.73,3.68,3.48,3.49,3.76,4.16,4.53,4.98,4.91,4.96,5.45,5.73,6.42,6.36,6.40,5.94,5.60,5.49,5.62,5.23,4.85,4.93,5.01,4.16,4.03,3.27,2.99,2.64,2.12,1.73,2.12,1.65,0.95,0.76,0.96,1.41,1.67,1.76,2.27,2.35,2.33,2.32,2.91,3.51,3.80,3.19,3.96,4.34,3.82,3.87,4.69,4.83,4.69,4.52,4.74,4.29,3.72,3.77,3.71,3.17,2.99,3.32,2.86,2.00,2.47,2.97,2.22,1.72,2.62,2.99,3.37,3.36,4.12,4.04,4.53,3.82,3.42,4.10,3.93,3.41,3.65,4.14,3.78,3.20,3.99,4.11,3.69,3.78,4.28,4.35,3.92,4.28,4.88,4.53,5.23,4.42,4.03,3.62,3.79,3.79,3.28,3.10,3.19,2.95,2.61,3.29,3.63,3.30,3.58,4.17,3.82,3.75,4.30,4.75,4.95,5.40,5.99,5.97,5.84,6.64,7.12,6.87,7.03,7.92,8.18,7.78,8.25,9.39,9.41,9.25,8.91,9.70,9.81,8.85,8.99,9.89,9.01,8.29,9.13,9.35,8.19,8.12,9.40,9.07,8.21,8.38,9.57,9.26,8.73,9.57,10.04,9.69,8.76,8.85,9.14,8.57,7.94,8.48,8.71,7.73,7.37,7.85,7.57,6.68,7.26,7.79,6.75,6.32,7.06,7.30,6.15,6.26,5.83,5.49,5.37,5.66,5.04,4.76,5.68,5.67,5.11,5.25,6.00,6.07,5.46,6.24,6.82,6.58,6.59,7.52,7.49,7.42,7.72,8.42,8.09,8.16,8.97,9.26,8.76,9.03,8.64,8.50,7.97,7.77,8.00,7.39,6.99,7.37,7.11,6.60,5.75,5.66,5.10,5.48,6.16,5.76,5.47,6.48,6.65,6.14,6.53,7.33,7.73,8.85,9.11,9.73,9.83,10.00,11.12,11.34,11.30,12.58,13.09,12.80,13.61,12.96,12.28,12.98,13.40,13.10,13.75,14.63,13.18,12.79,13.95,13.17,12.00,11.38,10.76,10.07,10.86,11.14,10.22,10.24,11.24,10.93,10.00,10.63,11.36,10.47,10.17,11.10,11.38,10.35,10.68,11.64,11.60,10.56,10.88,11.36,11.08,10.36,11.39,12.20,11.30,11.45,12.66,12.29,11.62,12.46,13.67,12.76,12.73,14.00,14.16,13.44,13.75,14.88,14.60,14.56,14.76,15.84,16.58,16.33,14.92,15.01,16.43,15.43,14.39,15.58,16.12,15.22,14.10,15.08,15.36,14.17,13.99,15.04,14.56,13.45,13.80,14.40,13.73,12.97,13.15],[31.09,30.99,30.98,30.93,30.86,30.94,30.88,30.90,30.95,30.86,30.93,30.98,30.96,30.91,30.89,30.93,30.94,30.84,30.87,30.62,30.64,30.68,30.76,30.76,30.81,30.83,30.80,30.80,30.85,30.74,30.59,30.78,30.77,30.55,30.62,30.55,30.53,30.37,30.54,30.55,30.49,30.36,30.47,30.48,30.36,30.38,30.53,30.41,30.24,30.47,30.57,30.39,30.32,30.44,30.52,30.50,30.54,30.50,30.52,30.40,30.57,30.61,30.51,30.52,30.64,30.63,30.51,30.66,30.78,30.66,30.65,30.76,30.78,30.69,30.78,30.85,30.75,30.72,30.84,30.86,30.83,30.92,30.91,31.02,30.95,30.83,30.90,30.83,30.80,30.54,30.67,30.78,30.72,30.49,30.68,30.81,30.65,30.58,30.80,30.85,30.70,30.83,30.75,30.71,30.83,30.79,30.68,30.63,30.75,30.71,30.61,30.84,30.77,30.62,30.79,30.83,30.82,30.88,30.79,30.76,30.69,30.74,30.61,30.60,30.58,30.49,30.41,30.53,30.52,30.18,30.30,29.96,29.97,30.19,30.24,30.11,30.23,29.92,29.98,30.05,29.99,30.26,29.90,30.19,30.36,30.06,30.19,30.34,30.39,30.33,30.32,30.63,30.65,30.51,30.56,30.54,30.40,30.32,30.42,30.37,30.16,30.25,30.37,30.22,29.94,30.24,30.38,30.13,29.74,30.13,29.83,29.68,29.64,30.17,29.95,29.40,29.96,30.02,29.71,29.68,30.06,30.20,29.82,29.91,30.28,30.16,29.85,30.24,30.15,29.90,29.70,30.00,30.02,29.66,30.20,29.77,29.69,29.76,29.35,29.43,29.39,29.49,29.49,29.40,29.54,29.32,29.40,29.48,29.08,28.80,29.10,29.35,29.00,28.92,29.20,29.27,29.01,28.82,29.51,29.38,29.12,29.47,29.69,29.60,29.63,30.00,30.05,29.95,30.04,30.37,30.36,30.30,30.01,29.95,30.09,30.04,29.54,29.95,30.26,30.11,29.28,30.05,30.34,29.97,29.38,30.20,30.20,30.51,30.42,30.66,30.61,30.66,30.54,30.40,30.42,30.57,30.25,30.16,30.48,30.41,29.87,30.06,30.32,29.97,29.77,30.18,30.22,29.82,29.90,30.34,30.25,30.38,30.25,30.43,30.38,30.09,30.20,30.34,30.20,29.71,30.17,30.40,30.10,30.01,30.37,30.44,30.07,30.02,30.49,30.59,30.28,30.60,30.61,30.22,30.02,30.33,29.92,29.99,30.17,29.84,29.76,29.96,30.16,29.95,30.24,30.20,29.98,29.94,29.91,29.80,29.67,29.52,29.74,29.34,29.13,29.53,29.55,29.37,30.00,30.16,30.20,30.54,30.71,30.82,30.58,30.74,30.41,30.56,30.66,30.81,30.75,30.61,30.62,30.81,30.80,30.87,30.86,30.74,30.69,30.88,30.84,30.69,30.79,30.85,30.81,30.65,30.56,30.65,30.59,30.42,30.37,30.58,30.55,30.41,30.50,30.53,30.29,30.24,30.31,30.29,30.07,29.73,29.67,29.87,29.52,29.74,29.59,29.94,30.23,30.08,30.04,30.28,30.31,30.09,30.33,30.46,30.35,30.51,30.55,30.64,30.62,30.65,30.71,30.71,30.83,30.75,30.83,30.87,30.84,30.84,30.81,30.72,30.76,30.79,30.65,30.59,30.59,30.61,30.46,30.38,30.42,30.30,30.10,30.02,30.31,30.01,29.63,29.96,29.92,29.47,29.49,29.74,29.60,29.18,28.92,29.35,29.19,28.76,28.74,28.99,28.81,28.55,28.13,28.16,28.68,28.79,28.62,28.78,29.15,28.98,29.35,29.57,29.48,29.39,29.70,29.74,29.64,29.62,29.97,30.01,29.66,30.08,30.04,30.01,29.81,29.56,29.56,29.44,29.18,29.19,29.01,28.98,28.72,28.33,28.21,28.31,28.53,27.99,28.16,28.80,28.63,28.21,28.48,29.15,29.62,29.93,28.96,29.32,29.67,29.26,28.48,29.00,29.38,28.87,28.38,28.76,29.05,28.78,28.79,29.20,29.25,29.30,29.44,29.59,29.57,29.80,29.67,29.94,30.13,30.22,30.18,30.22,29.97,30.14,29.85,29.70,30.02,29.98,29.50,29.66,30.11,30.18,30.08,29.68,29.95,29.99,29.45,29.11,29.94,29.73,29.33,29.62,30.03,29.73,30.10,30.07,30.22,30.30,30.36,30.08,30.44,30.38,30.30,30.57,30.50,30.43,30.53,30.51,30.06,30.05,30.41,29.99,30.45,30.50,30.40,29.93,30.12,30.32,30.06,29.74,29.16,29.27,29.69,29.46,29.00,29.43,29.86,29.11,29.38,29.83,29.78,29.66,29.75,30.13,30.01,29.88,30.02,30.24,30.23,30.20,30.27,30.25,30.28,29.96,30.19,30.16,29.77,29.59,30.15,29.97,29.25,29.64,30.19,29.48,29.42,29.90,30.11,30.01,29.89,30.32,30.22,30.09,30.22,30.56,30.57,30.60,30.39,30.56,30.71,30.49,30.33,30.66,30.61,30.40,30.44,30.65,30.48,30.15,30.38,30.44,30.46,30.26,30.45,30.50,30.37,30.32,30.35,26.09,24.26,22.35,21.80,19.95,19.45,18.73,18.83,18.18,17.27,18.23,17.42,16.38,16.76,16.41,16.89,15.95,15.98,14.36,13.05,13.12,13.08,12.65,12.28,11.54,10.95,10.09,10.28,10.15,9.21,9.56,9.82,9.07,8.64,9.29,9.40,8.57,8.57,9.14,9.73,9.01,8.25,9.03,9.62,9.07,8.74,9.25,9.44,8.60,8.82,9.70,9.42,8.43,9.05,10.13,9.38,10.21,10.62,10.91,10.33,11.22,11.03,10.08,10.56,11.29,10.35,9.77,10.67,11.06,10.06,10.24,11.42,11.15,10.26,11.05,11.46,10.64,10.68,11.61,11.83,10.87,11.95,11.81,12.15,11.22,10.98,10.64,10.49,9.63,9.17,9.02,10.14,10.20,9.60,10.14,10.81,10.53,10.10,11.04,11.28,11.60,12.71,13.01,12.51,12.00,12.23,11.65,11.11,11.41,10.83,10.16,11.24,11.06,10.40,11.26,11.48,10.35,10.33,9.84,9.16,9.76,10.20,8.83,8.69,9.79,9.17,8.37,8.78,9.28,8.25,8.95,8.27,8.66,9.27,9.90,9.58,10.40,9.83,9.76,10.41,10.71,10.91,10.66,11.18,11.13,10.14,10.70,11.38,10.60,10.02,10.90,11.37,10.81,10.03,9.97,10.64,9.78,9.22,9.82,10.06,9.02,9.04,9.61,9.41,8.51,8.83,9.36,8.79,8.48,8.15,7.50,8.12,7.15,7.82,7.40,7.31,7.90,8.03,8.00,8.20,8.52,8.27,8.26,8.60,9.02,9.01,8.87,9.44,9.70,9.69,10.05,10.41,10.61,10.52,12.11,11.22,10.56,10.50,10.41,10.28,9.74,9.67,9.12,8.85,8.75,8.66,8.03,8.04,8.10,7.59,7.30,7.56,7.37,6.49,6.67,7.00,6.37,5.65,6.45,6.59,5.48,5.47,6.46,5.98,5.20,5.95,6.38,6.03,5.25,5.64,5.43,4.82,4.76,4.86,4.43,3.98,4.24,4.29,3.51,3.53,4.10,3.80,3.01,3.16,3.93,3.53,2.96,3.05,3.47,3.32,3.17,3.93,3.84,3.60,3.99,4.62,4.38,4.24,4.88,5.29,4.90,5.04,5.81,5.89,5.68,6.13,6.58,6.62,6.54,6.76,7.29,7.15,7.17,7.29,6.96,6.81,6.77,6.87,6.37,6.26,6.40,6.22,5.62,5.79,6.08,5.63,5.22,5.66,5.59,5.03,4.86,4.58,4.19,4.10,3.98,4.04,4.29,4.92,5.13,5.55,5.58,5.68,6.14,6.22,6.95,6.86,6.81,6.38,6.16,5.97,5.91,5.67,5.25,5.19,5.18,4.69,4.46,3.64,3.52,3.11,2.49,2.28,2.50,2.10,1.36,1.03,0.76,0.95,1.42,1.53,1.84,1.59,1.75,2.01,2.25,3.08,3.21,2.49,3.18,3.63,3.13,3.05,3.77,4.14,4.04,3.54,3.93,3.69,2.88,3.03,3.19,2.68,2.28,2.79,2.68,1.76,1.99,2.86,2.31,1.83,2.45,3.18,3.40,3.24,3.91,3.81,4.27,3.48,3.10,3.75,3.65,2.79,2.98,3.59,3.18,2.54,3.19,3.42,3.01,2.97,3.50,3.57,3.19,3.47,4.03,3.81,4.47,3.84,3.34,3.08,3.43,3.26,2.63,2.68,2.82,2.53,2.03,3.01,3.24,2.75,3.46,3.98,3.54,3.67,4.11,4.45,4.56,5.09,5.60,5.53,5.33,6.18,6.52,6.42,6.55,7.28,7.38,7.27,7.77,8.60,8.62,8.66,8.25,8.83,9.06,8.23,8.33,8.84,8.23,7.70,8.30,8.46,7.52,7.48,8.45,8.06,7.47,7.53,8.58,8.39,7.91,8.69,9.09,8.76,7.84,7.92,8.25,7.74,7.21,7.75,7.92,7.05,6.75,7.22,7.07,6.05,6.64,7.26,6.46,5.97,6.59,6.97,6.09,6.19,5.88,5.54,5.47,5.23,4.88,4.72,5.50,5.28,4.83,5.07,5.63,5.46,5.14,5.91,6.39,5.95,6.10,6.88,6.80,6.64,7.03,7.63,7.29,7.31,8.18,8.49,7.88,8.24,7.82,7.54,7.13,6.99,7.09,6.49,6.11,6.51,6.26,5.78,5.18,5.13,4.54,5.03,5.48,5.30,5.14,5.77,6.12,5.67,5.93,6.66,7.08,7.95,8.35,8.83,8.94,9.15,10.33,10.32,10.36,11.44,12.18,11.91,12.57,12.02,11.37,11.76,12.49,12.06,12.81,13.58,12.29,11.78,12.88,12.15,11.10,10.71,10.26,9.32,10.07,10.25,9.46,9.39,10.20,9.92,9.17,9.62,10.28,9.52,9.15,9.85,10.13,9.28,9.65,10.47,10.52,9.43,9.77,10.42,10.27,9.72,10.65,11.21,10.31,10.60,11.69,11.24,10.93,11.64,12.66,11.82,11.82,13.02,12.96,12.47,12.83,13.78,13.61,13.37,13.74,14.78,15.55,15.17,13.88,13.91,15.36,14.26,13.34,14.48,15.00,14.21,13.24,14.09,14.30,13.24,12.95,13.89,13.47,12.36,12.75,13.29,12.88,12.04,12.48],[31.06,31.01,31.01,30.95,30.90,30.95,30.91,30.94,31.01,30.83,30.92,31.02,30.96,30.95,30.97,31.03,31.01,30.89,30.92,30.65,30.65,30.65,30.79,30.77,30.86,30.88,30.78,30.79,30.82,30.67,30.55,30.70,30.68,30.42,30.44,30.42,30.42,30.20,30.50,30.51,30.45,30.22,30.31,30.38,30.26,30.20,30.40,30.35,30.18,30.36,30.48,30.33,30.20,30.32,30.41,30.32,30.43,30.42,30.52,30.38,30.56,30.58,30.42,30.46,30.63,30.53,30.42,30.66,30.72,30.56,30.54,30.76,30.73,30.57,30.73,30.86,30.67,30.71,30.89,30.86,30.80,30.95,30.91,31.03,30.95,30.80,30.91,30.82,30.80,30.51,30.65,30.79,30.65,30.39,30.66,30.79,30.60,30.47,30.79,30.84,30.65,30.91,30.74,30.67,30.83,30.78,30.57,30.53,30.77,30.72,30.48,30.85,30.75,30.54,30.81,30.81,30.82,30.87,30.78,30.77,30.68,30.76,30.57,30.59,30.51,30.40,30.31,30.47,30.50,30.02,30.17,29.78,29.81,30.02,30.12,30.04,30.18,29.75,29.98,30.03,29.99,30.25,29.95,30.28,30.38,29.92,30.35,30.44,30.33,30.29,30.46,30.68,30.66,30.48,30.53,30.46,30.29,30.18,30.35,30.29,30.02,30.18,30.32,30.18,29.85,30.12,30.26,30.07,29.57,30.02,29.65,29.51,29.35,29.98,29.84,29.13,29.82,29.98,29.52,29.49,29.89,30.07,29.66,29.79,30.19,30.10,29.84,30.11,30.26,29.99,29.86,30.25,30.06,29.82,30.36,29.82,29.78,29.81,29.53,29.64,29.59,29.41,29.44,29.42,29.37,29.22,29.22,29.28,28.88,28.50,28.86,29.20,28.77,28.62,28.96,29.12,28.80,28.61,29.21,29.24,28.87,29.34,29.56,29.48,29.61,29.94,29.89,29.78,29.94,30.32,30.23,30.30,29.94,29.82,30.07,30.08,29.45,29.81,30.21,30.01,29.14,29.99,30.28,29.86,29.29,30.07,30.18,30.38,30.27,30.56,30.56,30.66,30.45,30.29,30.41,30.43,30.06,30.06,30.40,30.27,29.74,29.97,30.18,29.79,29.62,30.06,30.13,29.68,29.83,30.27,30.08,30.35,30.04,30.30,30.33,29.90,30.06,30.19,30.09,29.48,30.06,30.24,29.86,29.89,30.24,30.25,29.80,29.95,30.38,30.44,30.18,30.58,30.58,30.09,30.01,30.32,29.88,29.83,30.12,29.85,29.74,29.88,30.17,29.84,30.26,30.16,29.84,29.83,29.80,29.63,29.51,29.47,29.61,29.32,29.12,29.54,29.57,29.47,29.90,30.28,30.27,30.44,30.86,30.83,30.53,30.72,30.60,30.32,30.68,30.78,30.69,30.60,30.65,30.76,30.73,30.90,30.86,30.63,30.60,30.84,30.80,30.60,30.70,30.87,30.78,30.54,30.57,30.64,30.55,30.44,30.31,30.51,30.38,30.37,30.33,30.42,30.28,30.13,30.18,30.22,30.06,29.84,29.56,29.68,29.38,29.54,29.51,29.81,30.10,30.04,30.03,30.23,30.27,30.11,30.35,30.39,30.29,30.57,30.51,30.58,30.53,30.72,30.70,30.64,30.81,30.75,30.83,30.89,30.79,30.82,30.87,30.74,30.71,30.80,30.71,30.55,30.50,30.64,30.52,30.30,30.34,30.37,30.20,29.97,30.30,30.14,29.46,29.77,29.99,29.25,28.99,29.56,29.65,28.73,28.61,29.20,28.96,28.31,28.70,28.91,28.60,28.34,27.84,27.86,28.32,28.47,28.08,28.53,29.02,28.66,28.96,29.47,29.32,29.14,29.52,29.72,29.57,29.44,29.91,29.88,29.42,29.97,29.88,29.90,29.61,29.24,29.25,29.23,28.87,28.85,28.71,28.79,28.40,28.07,28.01,27.89,28.13,27.79,27.93,28.24,28.25,28.10,28.33,29.11,29.71,29.82,29.02,29.02,29.58,29.31,28.20,28.46,29.18,28.78,28.12,28.52,28.88,28.55,28.56,29.02,28.99,28.95,29.12,29.48,29.33,29.59,29.40,29.71,29.97,30.17,30.09,30.07,29.75,30.12,29.75,29.48,29.92,30.04,29.50,29.58,30.11,30.18,30.06,29.59,30.08,30.12,29.24,28.90,30.05,29.76,29.15,29.55,30.10,29.63,30.15,30.03,30.12,30.30,30.33,29.98,30.38,30.30,30.19,30.53,30.38,30.33,30.42,30.43,29.91,29.90,30.35,29.84,30.33,30.37,30.33,29.70,29.97,30.22,29.83,29.64,28.97,29.12,29.48,29.18,28.65,29.09,29.65,28.78,28.94,29.58,29.65,29.36,29.46,30.02,29.79,29.74,29.92,30.14,30.19,30.17,30.30,30.22,30.30,29.90,30.18,30.10,29.57,29.43,30.08,29.79,29.04,29.46,30.00,29.24,29.35,29.67,29.83,29.78,29.72,30.15,30.04,29.99,30.09,30.37,30.45,30.45,30.19,30.46,30.58,30.34,30.12,30.56,30.49,30.27,30.28,30.56,30.37,29.96,30.24,30.39,30.39,30.13,30.37,30.44,30.26,30.19,30.35,25.59,23.83,21.99,21.48,19.74,18.94,18.36,18.38,17.68,16.56,18.13,17.37,16.10,16.96,16.64,17.22,15.97,15.79,14.32,12.92,12.51,12.33,12.57,12.34,11.62,11.05,10.01,10.03,9.79,9.11,9.37,9.67,8.82,8.58,9.11,9.21,8.34,8.43,8.96,9.50,8.81,8.13,8.89,9.29,9.11,8.69,9.13,9.43,8.82,8.84,9.71,9.48,8.59,9.02,10.08,9.43,10.17,10.43,10.81,10.24,11.08,10.85,10.01,10.48,10.95,10.37,9.75,10.65,10.75,10.00,10.08,10.96,10.64,9.97,10.50,11.06,10.32,10.33,11.20,11.38,10.53,11.54,11.37,11.75,10.99,10.69,10.30,10.18,9.45,9.10,9.10,9.98,10.14,9.55,9.94,10.61,10.38,10.10,11.01,11.10,11.42,12.62,12.74,12.36,11.78,12.16,11.63,11.10,11.35,10.74,10.23,11.18,10.86,10.62,11.24,11.22,10.33,10.19,9.76,9.24,9.94,10.12,9.08,8.96,10.06,9.25,8.66,9.10,9.46,8.50,9.17,8.40,8.83,9.39,9.85,9.65,10.34,9.77,9.80,10.22,10.30,10.61,10.42,10.89,10.86,9.83,10.48,11.01,10.29,9.78,10.78,11.04,10.59,9.85,9.74,10.37,9.59,8.98,9.60,9.75,8.91,9.07,9.61,9.29,8.59,8.88,9.34,8.86,8.48,8.27,7.48,7.95,6.72,7.80,7.25,6.80,7.90,7.97,7.60,7.99,8.51,8.14,8.10,8.44,8.82,8.86,8.84,9.17,9.55,9.52,9.92,10.21,10.54,10.55,12.14,11.01,10.40,10.18,10.35,10.18,9.60,9.41,9.06,8.71,8.67,8.72,7.98,8.00,8.21,7.48,6.99,7.69,7.41,6.25,6.61,7.10,6.42,5.59,6.50,6.89,5.56,5.82,6.70,6.14,5.38,6.15,6.49,6.17,5.54,5.67,5.47,4.89,4.88,5.06,4.52,3.84,4.31,4.26,3.36,3.43,3.99,3.97,3.20,3.26,3.95,3.69,3.13,3.46,3.77,3.67,3.40,4.02,4.11,3.67,3.95,4.68,4.73,4.37,4.90,5.42,5.20,5.31,5.78,5.83,5.69,6.20,6.51,6.54,6.67,6.90,7.11,7.06,7.08,7.28,6.97,6.73,6.74,6.80,6.23,6.22,6.56,6.17,5.70,6.01,6.24,5.77,5.43,5.92,6.05,5.40,5.30,5.12,4.67,4.48,4.33,4.51,4.62,5.15,5.65,5.85,5.69,5.96,6.49,6.40,7.03,6.92,6.74,6.51,6.35,6.08,5.98,5.90,5.45,5.28,5.18,4.76,4.46,3.72,3.61,3.40,2.64,2.73,2.85,2.67,1.70,1.56,0.92,0.76,1.01,1.35,1.66,1.48,1.48,1.79,2.01,2.84,2.96,2.34,3.00,3.40,2.91,2.90,3.63,3.86,3.83,3.55,3.77,3.38,2.82,2.95,3.06,2.64,2.23,2.77,2.76,1.78,1.94,2.47,2.59,1.84,2.29,3.00,2.97,2.99,3.77,3.58,3.96,3.42,3.12,3.61,3.39,2.75,2.99,3.53,3.03,2.54,3.08,3.45,2.92,2.98,3.58,3.71,3.03,3.36,4.16,3.81,4.47,3.71,3.30,2.91,3.32,3.17,2.59,2.41,2.67,2.43,2.09,2.98,3.06,2.77,3.19,3.89,3.39,3.42,3.97,4.51,4.61,4.92,5.68,5.74,5.57,5.86,6.42,6.32,6.58,7.11,7.31,7.17,7.56,8.38,8.41,8.41,8.11,8.69,8.87,8.10,8.29,8.79,8.22,7.73,8.36,8.58,7.65,7.67,8.51,8.29,7.83,7.95,8.88,8.74,8.28,8.89,9.25,9.06,8.17,8.34,8.45,8.15,7.51,7.86,8.13,7.32,6.71,7.19,7.17,6.03,6.47,7.16,6.25,5.86,6.52,6.84,5.85,6.13,5.63,5.38,5.38,5.38,4.78,4.79,5.33,5.42,4.81,5.16,5.52,5.67,5.35,5.83,6.34,6.15,6.22,7.18,7.15,7.05,7.22,7.89,7.75,7.71,8.27,8.71,8.26,8.61,8.16,8.19,7.68,7.52,7.75,7.21,6.65,6.75,6.64,6.16,5.52,5.23,4.67,5.28,5.70,5.65,5.38,6.38,6.32,6.03,6.50,7.16,7.44,8.30,8.67,9.22,9.38,9.35,10.56,10.45,10.49,11.58,12.41,11.85,12.66,12.08,11.57,11.88,12.42,12.02,12.52,13.33,12.18,11.56,12.44,11.82,11.07,10.50,9.96,9.28,10.00,10.03,9.39,9.39,10.18,9.67,9.12,9.69,10.21,9.48,9.31,10.04,10.11,9.44,9.72,10.64,10.50,9.49,9.87,10.29,10.19,9.47,10.49,10.99,10.14,10.34,11.40,11.05,10.56,11.31,12.35,11.39,11.62,12.66,12.70,11.97,12.39,13.39,13.41,13.08,13.42,14.59,15.25,14.97,13.68,13.83,14.88,13.97,13.23,14.38,14.70,13.97,13.01,13.95,13.89,13.10,13.07,13.92,13.53,12.22,12.65,13.41,12.81,11.98,12.35],[31.11,31.02,31.01,30.99,30.92,31.00,30.95,30.98,31.04,30.92,31.00,31.05,31.02,31.01,30.98,31.01,31.05,30.94,30.94,30.74,30.76,30.75,30.83,30.84,30.87,30.86,30.83,30.81,30.90,30.76,30.70,30.85,30.81,30.61,30.72,30.67,30.66,30.46,30.56,30.68,30.56,30.42,30.59,30.56,30.37,30.45,30.57,30.46,30.30,30.49,30.59,30.43,30.37,30.43,30.50,30.47,30.56,30.54,30.57,30.49,30.59,30.67,30.55,30.55,30.72,30.67,30.59,30.77,30.83,30.72,30.72,30.86,30.86,30.75,30.86,30.93,30.79,30.86,30.96,30.90,30.86,30.94,30.95,31.05,30.96,30.86,30.91,30.85,30.80,30.63,30.69,30.81,30.76,30.54,30.68,30.86,30.71,30.59,30.84,30.90,30.74,30.89,30.78,30.76,30.86,30.84,30.67,30.61,30.77,30.76,30.57,30.87,30.78,30.59,30.79,30.83,30.85,30.90,30.80,30.79,30.74,30.75,30.60,30.63,30.59,30.48,30.42,30.55,30.51,30.20,30.27,29.96,29.93,30.15,30.24,30.14,30.23,29.85,29.96,30.04,29.97,30.29,30.07,30.31,30.40,30.06,30.33,30.44,30.38,30.35,30.46,30.67,30.65,30.52,30.57,30.52,30.41,30.29,30.44,30.39,30.16,30.28,30.42,30.23,30.00,30.28,30.40,30.16,29.82,30.14,29.84,29.73,29.73,30.20,30.07,29.49,30.02,30.10,29.74,29.69,30.08,30.15,29.78,29.92,30.25,30.12,29.92,30.26,30.29,30.00,29.96,30.28,30.23,29.88,30.16,29.89,29.95,29.87,29.58,29.64,29.55,29.40,29.47,29.44,29.43,29.29,29.34,29.40,29.01,28.73,29.03,29.40,28.98,28.88,29.26,29.36,29.05,28.83,29.56,29.45,29.24,29.62,29.81,29.63,29.72,30.08,30.08,29.95,30.06,30.44,30.41,30.33,30.04,30.03,30.19,30.11,29.53,29.98,30.32,30.15,29.49,30.13,30.32,30.02,29.58,30.22,30.24,30.54,30.46,30.74,30.64,30.72,30.61,30.43,30.48,30.62,30.28,30.18,30.53,30.45,30.06,30.14,30.38,30.09,29.93,30.24,30.27,29.93,30.00,30.40,30.29,30.45,30.28,30.49,30.46,30.18,30.28,30.47,30.34,29.78,30.23,30.50,30.24,30.12,30.49,30.54,30.22,30.15,30.58,30.62,30.43,30.67,30.67,30.34,30.16,30.44,29.99,30.09,30.20,29.87,29.91,30.04,30.17,29.94,30.28,30.30,30.01,29.93,29.99,29.87,29.74,29.68,29.88,29.55,29.23,29.65,29.63,29.42,30.09,30.33,30.35,30.51,30.79,30.80,30.62,30.78,30.57,30.49,30.55,30.79,30.73,30.54,30.60,30.76,30.79,30.89,30.86,30.69,30.66,30.86,30.84,30.66,30.73,30.85,30.80,30.60,30.58,30.66,30.57,30.42,30.38,30.56,30.47,30.38,30.48,30.52,30.26,30.19,30.28,30.31,30.08,29.94,29.78,29.79,29.71,29.77,29.61,29.90,30.15,30.09,30.07,30.29,30.23,30.13,30.35,30.39,30.27,30.58,30.55,30.62,30.57,30.70,30.67,30.66,30.82,30.76,30.82,30.85,30.82,30.84,30.86,30.72,30.71,30.85,30.72,30.59,30.45,30.69,30.52,30.32,30.38,30.43,30.14,30.02,30.33,30.21,29.53,29.81,30.06,29.49,29.35,29.62,29.73,29.01,28.72,29.28,29.24,28.64,28.82,29.06,28.77,28.51,28.11,28.15,28.61,28.67,28.47,28.71,29.23,28.83,29.21,29.57,29.47,29.35,29.68,29.81,29.66,29.58,29.97,30.03,29.62,30.11,30.04,29.96,29.78,29.48,29.47,29.38,29.10,29.10,28.88,28.99,28.64,28.36,28.17,28.30,28.47,27.92,28.11,28.69,28.51,28.30,28.60,29.28,29.75,29.91,29.27,29.18,29.80,29.52,28.60,28.80,29.51,29.08,28.47,28.85,29.24,28.86,28.84,29.18,29.37,29.28,29.40,29.63,29.60,29.78,29.64,29.98,30.11,30.29,30.24,30.23,29.94,30.24,29.89,29.66,30.08,30.10,29.61,29.69,30.26,30.25,30.16,29.81,30.08,30.17,29.48,29.14,30.10,29.85,29.33,29.72,30.20,29.82,30.23,30.16,30.21,30.38,30.42,30.10,30.45,30.38,30.26,30.59,30.45,30.42,30.52,30.53,30.04,29.99,30.42,29.97,30.43,30.45,30.37,29.88,30.09,30.24,29.97,29.62,29.01,29.14,29.64,29.31,28.76,29.28,29.81,28.93,29.20,29.74,29.68,29.53,29.74,30.12,29.95,29.86,30.00,30.23,30.23,30.20,30.35,30.25,30.35,29.99,30.28,30.18,29.68,29.52,30.20,29.88,29.14,29.62,30.19,29.42,29.39,29.86,30.10,29.89,29.85,30.31,30.22,30.05,30.20,30.47,30.51,30.51,30.34,30.52,30.64,30.45,30.36,30.65,30.59,30.40,30.38,30.62,30.47,30.08,30.34,30.47,30.49,30.21,30.43,30.51,30.35,30.25,30.29,25.88,23.67,21.71,21.39,19.46,18.64,18.20,18.42,17.64,16.63,17.88,17.07,16.01,17.00,16.36,16.81,15.86,15.90,14.26,13.05,13.08,13.00,12.44,12.22,11.39,10.77,10.05,10.05,9.91,9.02,9.38,9.78,8.89,8.61,9.31,9.24,8.51,8.42,8.94,9.77,8.85,8.14,9.01,9.56,8.95,8.63,9.16,9.30,8.46,8.61,9.67,9.21,8.19,8.91,9.97,9.13,9.94,10.34,10.67,10.07,10.99,10.85,9.87,10.45,11.13,10.44,9.65,10.82,11.05,10.00,10.20,11.26,11.18,10.10,10.96,11.34,10.65,10.69,11.43,11.59,10.66,11.45,11.56,11.62,10.89,10.89,10.24,10.24,9.42,9.02,8.83,10.05,10.20,9.40,9.85,10.67,10.54,10.04,11.17,11.22,11.53,12.48,12.89,12.44,11.79,12.12,11.56,11.08,11.14,10.57,10.03,11.12,10.83,10.38,11.25,11.26,10.10,10.07,9.57,8.89,9.47,9.96,8.67,8.59,9.79,9.03,8.35,8.65,9.20,8.14,8.69,8.08,8.60,8.98,9.68,9.25,10.06,9.63,9.64,10.34,10.73,10.62,10.35,10.86,10.71,9.78,10.39,11.03,10.35,9.71,10.63,10.98,10.54,9.76,9.65,10.44,9.51,8.98,9.52,9.80,8.65,8.82,9.47,9.16,8.29,8.47,9.06,8.64,8.15,7.98,7.31,7.73,6.81,7.65,7.30,6.92,7.77,7.98,7.49,7.78,8.34,8.05,7.91,8.29,8.66,8.66,8.52,9.03,9.32,9.33,9.71,10.13,10.36,10.28,11.82,10.75,10.25,9.93,9.99,10.01,9.30,9.25,8.78,8.49,8.39,8.31,7.80,7.72,7.76,7.38,7.01,7.20,7.08,6.21,6.46,6.69,6.14,5.38,6.20,6.34,5.33,5.28,6.23,5.86,5.00,5.76,6.24,5.84,4.99,5.36,5.24,4.65,4.51,4.67,4.33,3.84,3.99,4.07,3.42,3.30,3.69,3.64,2.94,3.24,3.68,3.54,3.02,3.45,3.59,3.54,3.15,4.03,3.95,3.58,3.94,4.58,4.36,4.13,4.76,5.20,4.83,4.92,5.63,5.67,5.51,5.93,6.48,6.46,6.42,6.65,6.99,7.02,7.00,7.20,6.87,6.68,6.68,6.86,6.26,6.15,6.41,6.19,5.51,5.75,6.13,5.58,5.07,5.72,5.67,5.10,5.10,4.88,4.52,4.22,4.12,4.32,4.39,4.92,5.38,5.56,5.57,5.82,6.26,6.27,6.91,6.80,6.69,6.26,6.16,5.84,5.79,5.68,5.20,5.08,5.05,4.64,4.39,3.60,3.58,3.44,2.67,2.73,2.86,2.64,1.80,1.62,1.21,0.88,0.76,0.96,1.48,1.30,1.37,1.50,1.75,2.30,2.55,1.96,2.58,3.01,2.59,2.56,3.22,3.53,3.55,3.21,3.60,3.35,2.52,2.75,3.03,2.57,2.12,2.54,2.55,1.88,1.97,2.60,2.59,1.92,2.44,3.16,3.19,2.99,3.64,3.61,3.82,3.31,2.86,3.49,3.34,2.62,2.74,3.29,2.91,2.19,2.92,3.13,2.64,2.62,3.30,3.41,2.67,2.97,3.70,3.47,3.94,3.35,2.76,2.49,2.80,2.69,2.44,2.11,2.48,2.36,1.85,2.64,2.94,2.47,3.12,3.77,3.21,3.34,3.82,4.18,4.30,4.82,5.30,5.20,5.20,5.73,5.99,5.92,6.23,6.81,6.98,6.74,7.32,7.99,7.95,7.94,7.60,8.08,8.28,7.54,7.67,8.17,7.69,7.20,7.75,7.91,7.12,7.17,7.84,7.73,7.23,7.32,8.13,8.04,7.56,8.23,8.54,8.30,7.49,7.58,7.78,7.36,6.91,7.34,7.42,6.70,6.32,6.71,6.61,5.65,6.20,6.66,6.09,5.50,6.29,6.52,5.58,6.03,5.57,5.32,5.11,5.18,4.71,4.48,5.04,4.94,4.44,4.80,5.21,5.12,4.86,5.64,5.89,5.61,5.88,6.52,6.47,6.40,6.79,7.22,7.14,7.09,7.85,8.18,7.67,7.94,7.50,7.38,7.00,6.85,6.93,6.50,5.87,6.26,6.14,5.66,4.98,4.85,4.26,4.81,5.09,5.09,4.86,5.54,5.74,5.43,5.80,6.40,6.90,7.62,8.15,8.64,8.67,8.62,9.80,9.85,9.92,10.83,11.79,11.33,12.31,11.58,10.93,11.37,12.02,11.62,12.39,13.15,11.87,11.26,12.52,11.67,10.67,10.26,9.62,8.76,9.64,9.57,8.82,8.87,9.60,9.22,8.50,8.99,9.57,8.87,8.60,9.35,9.55,8.79,9.04,10.01,9.95,9.00,9.38,9.74,9.80,9.13,10.16,10.55,9.79,10.08,11.10,10.67,10.24,11.12,11.98,11.11,11.34,12.46,12.43,11.87,12.28,13.19,13.23,13.02,13.32,14.34,15.11,14.55,13.48,13.58,14.82,13.73,13.07,13.98,14.46,13.61,12.57,13.55,13.69,12.71,12.45,13.39,12.96,11.74,12.23,12.87,12.45,11.51,12.13],[31.09,31.04,31.00,30.98,30.93,30.97,30.92,30.95,30.98,30.90,30.99,31.01,30.95,30.95,30.96,30.97,30.96,30.87,30.93,30.73,30.74,30.77,30.83,30.85,30.89,30.92,30.85,30.87,30.88,30.78,30.65,30.83,30.82,30.60,30.67,30.62,30.63,30.42,30.56,30.64,30.54,30.39,30.55,30.54,30.35,30.42,30.53,30.45,30.27,30.46,30.58,30.42,30.32,30.43,30.52,30.49,30.60,30.56,30.58,30.53,30.63,30.70,30.57,30.56,30.71,30.65,30.55,30.73,30.81,30.69,30.68,30.84,30.85,30.75,30.81,30.95,30.81,30.83,30.97,30.94,30.89,30.99,30.98,31.07,30.93,30.87,30.95,30.86,30.81,30.60,30.65,30.83,30.74,30.52,30.65,30.87,30.72,30.60,30.83,30.91,30.75,30.91,30.79,30.74,30.87,30.88,30.74,30.64,30.76,30.78,30.57,30.85,30.80,30.61,30.82,30.87,30.86,30.92,30.80,30.80,30.76,30.75,30.61,30.64,30.59,30.48,30.41,30.54,30.49,30.21,30.31,29.98,29.97,30.15,30.32,30.24,30.38,30.00,30.10,30.18,30.08,30.37,30.08,30.35,30.42,30.08,30.33,30.48,30.40,30.29,30.46,30.66,30.66,30.53,30.57,30.55,30.38,30.27,30.44,30.41,30.19,30.29,30.46,30.36,30.04,30.28,30.46,30.27,29.82,30.13,29.85,29.80,29.78,30.17,30.04,29.50,29.99,30.06,29.71,29.74,30.05,30.15,29.79,29.92,30.24,30.14,29.87,30.22,30.26,30.05,29.92,30.21,30.16,29.95,30.07,30.00,29.96,29.97,29.73,29.75,29.55,29.58,29.57,29.51,29.59,29.20,29.33,29.45,29.05,28.73,29.07,29.45,29.01,28.86,29.24,29.36,29.05,28.83,29.56,29.48,29.29,29.60,29.77,29.62,29.68,30.10,30.15,30.04,30.06,30.46,30.46,30.39,30.01,30.07,30.18,30.11,29.71,30.02,30.32,30.20,29.50,30.13,30.40,30.11,29.56,30.21,30.27,30.51,30.46,30.76,30.64,30.76,30.61,30.43,30.48,30.65,30.27,30.20,30.52,30.50,30.09,30.15,30.40,30.14,29.95,30.30,30.30,29.94,30.00,30.41,30.26,30.44,30.28,30.46,30.47,30.19,30.26,30.44,30.35,29.83,30.22,30.51,30.22,30.11,30.44,30.53,30.18,30.10,30.61,30.61,30.34,30.67,30.65,30.32,30.18,30.44,29.99,30.05,30.23,29.91,29.84,29.98,30.18,29.93,30.24,30.29,29.97,29.91,29.98,29.87,29.72,29.64,29.85,29.56,29.25,29.65,29.64,29.47,30.12,30.31,30.41,30.61,30.84,30.95,30.57,30.81,30.64,30.51,30.77,30.71,30.78,30.60,30.69,30.77,30.82,30.92,30.90,30.75,30.70,30.91,30.84,30.69,30.81,30.90,30.81,30.69,30.62,30.65,30.63,30.44,30.39,30.57,30.56,30.46,30.49,30.56,30.39,30.29,30.29,30.39,30.20,29.99,29.76,30.00,29.82,29.86,29.71,30.02,30.25,30.14,30.14,30.34,30.33,30.20,30.40,30.52,30.39,30.60,30.59,30.65,30.67,30.73,30.75,30.78,30.89,30.83,30.90,30.94,30.89,30.87,30.87,30.77,30.77,30.86,30.77,30.67,30.56,30.74,30.55,30.44,30.55,30.44,30.24,30.11,30.41,30.18,29.64,29.82,30.17,29.51,29.41,29.82,29.81,29.13,28.94,29.47,29.37,28.66,28.95,29.25,28.89,28.57,28.07,28.03,28.67,28.66,28.49,28.93,29.27,29.04,29.36,29.59,29.54,29.35,29.68,29.82,29.69,29.58,30.03,30.08,29.65,30.10,30.04,30.07,29.84,29.54,29.54,29.42,29.22,29.28,28.91,28.92,28.81,28.39,28.12,28.32,28.48,27.87,28.11,28.77,28.56,28.39,28.60,29.31,29.79,29.92,29.17,29.23,29.68,29.47,28.62,28.92,29.55,29.19,28.45,28.88,29.25,28.86,28.95,29.22,29.39,29.36,29.44,29.66,29.65,29.86,29.73,30.03,30.16,30.33,30.30,30.29,30.01,30.35,29.96,29.69,30.15,30.18,29.65,29.72,30.31,30.30,30.14,29.89,30.05,30.15,29.51,29.26,30.09,29.91,29.33,29.77,30.23,29.85,30.29,30.18,30.27,30.48,30.50,30.11,30.53,30.44,30.30,30.65,30.51,30.50,30.61,30.59,30.11,30.03,30.48,30.04,30.51,30.55,30.43,30.00,30.21,30.31,30.11,29.78,29.07,29.27,29.81,29.51,28.87,29.47,29.91,29.06,29.36,29.87,29.86,29.59,29.80,30.17,29.92,29.86,30.02,30.28,30.27,30.22,30.37,30.26,30.37,30.04,30.32,30.22,29.69,29.62,30.23,29.91,29.10,29.78,30.26,29.46,29.43,30.03,30.15,30.00,29.99,30.37,30.29,30.15,30.31,30.59,30.63,30.63,30.43,30.64,30.77,30.50,30.41,30.74,30.69,30.51,30.47,30.69,30.56,30.12,30.39,30.57,30.55,30.25,30.49,30.58,30.43,30.30,30.39,25.75,24.01,22.17,21.87,19.87,19.16,18.56,18.50,17.51,16.72,17.86,17.10,16.06,17.08,16.59,16.82,15.82,16.21,14.77,13.82,13.82,14.19,13.28,12.94,11.92,11.32,10.68,10.49,10.44,9.45,9.92,10.36,9.41,9.13,9.93,9.92,9.12,8.95,9.60,10.45,9.56,8.72,9.59,10.02,9.32,9.13,9.62,9.86,8.95,9.00,10.08,9.82,8.61,9.36,10.53,9.81,10.50,10.82,11.19,10.64,11.50,11.32,10.45,10.92,11.51,10.75,10.07,11.18,11.23,10.45,10.58,11.61,11.43,10.54,11.31,11.72,11.06,11.17,11.92,12.02,11.19,11.97,12.05,12.29,11.28,11.19,10.64,10.67,9.84,9.43,9.27,10.43,10.50,9.82,10.18,11.00,10.92,10.39,11.48,11.54,11.95,12.87,13.28,12.97,12.22,12.49,11.94,11.45,11.63,11.15,10.43,11.58,11.31,10.94,11.72,11.74,10.53,10.54,10.13,9.33,9.91,10.54,9.06,9.04,10.36,9.55,8.71,9.16,9.64,8.61,9.36,8.49,9.04,9.60,10.22,9.95,10.72,10.15,10.22,10.92,11.28,11.29,11.12,11.59,11.43,10.62,11.18,11.72,11.13,10.44,11.31,11.70,11.13,10.60,10.37,11.02,10.23,9.73,10.01,10.48,9.41,9.50,10.16,9.88,8.90,9.15,9.95,9.38,8.74,8.45,7.70,8.34,7.24,8.04,7.72,7.40,8.31,8.61,8.22,8.40,8.91,8.81,8.57,9.00,9.65,9.39,9.28,9.84,10.12,10.21,10.45,10.84,11.14,11.14,12.68,11.58,11.02,10.63,10.78,10.80,10.14,9.94,9.46,9.19,9.18,8.94,8.36,8.37,8.47,7.96,7.63,7.94,7.70,6.82,6.97,7.26,6.72,5.95,6.64,6.81,5.83,5.65,6.64,6.29,5.42,6.06,6.51,6.26,5.53,5.69,5.49,4.92,4.89,5.02,4.63,4.15,4.38,4.45,3.80,3.73,4.21,4.10,3.48,3.87,4.32,4.10,3.66,3.92,4.16,3.76,3.44,4.18,4.30,4.07,4.27,4.73,4.69,4.41,4.97,5.36,5.00,5.07,5.85,5.94,5.81,6.15,6.72,6.73,6.70,6.93,7.39,7.25,7.43,7.73,7.19,6.93,7.04,7.07,6.47,6.44,6.67,6.44,5.81,6.20,6.48,5.83,5.56,6.23,6.14,5.42,5.58,5.34,4.84,4.89,4.67,4.82,4.97,5.55,6.01,6.25,6.15,6.35,6.87,6.87,7.48,7.34,7.27,6.86,6.62,6.31,6.34,6.36,5.75,5.56,5.77,5.23,4.93,4.23,4.24,4.04,3.29,3.26,3.31,2.99,2.17,1.88,1.48,1.30,0.89,0.76,1.06,1.27,1.40,1.49,1.59,2.22,2.44,1.96,2.71,2.87,2.31,2.58,3.36,3.49,3.45,3.38,3.80,3.23,2.43,2.96,3.14,2.45,2.28,2.92,2.84,2.07,2.35,3.10,2.95,2.41,2.86,3.68,3.78,3.51,4.14,4.02,4.25,3.65,3.32,3.78,3.65,2.91,3.09,3.64,3.34,2.35,3.27,3.58,2.84,2.72,3.55,3.62,2.98,3.17,3.96,3.63,4.18,3.50,2.95,2.56,3.04,3.14,2.53,2.39,2.73,2.47,2.14,2.88,3.23,2.82,3.29,4.03,3.59,3.65,4.10,4.58,4.73,4.96,5.63,5.60,5.59,6.09,6.57,6.35,6.66,7.28,7.40,7.19,7.61,8.31,8.39,8.38,8.13,8.69,8.69,8.01,8.23,8.79,8.14,7.70,8.35,8.48,7.55,7.54,8.58,8.26,7.56,7.75,8.82,8.61,8.19,8.93,9.39,9.06,8.23,8.19,8.54,8.10,7.36,7.83,8.13,7.23,6.91,7.24,7.10,6.29,6.74,7.18,6.56,6.12,6.80,6.95,6.10,6.43,5.65,5.42,5.55,5.40,4.87,4.78,5.67,5.41,4.87,5.21,5.81,5.69,5.30,6.16,6.36,6.13,6.38,7.14,6.97,7.06,7.34,7.93,7.62,7.66,8.43,8.83,8.17,8.49,8.13,7.77,7.30,7.28,7.37,6.72,6.50,6.85,6.46,6.09,5.31,5.31,4.57,5.03,5.73,5.40,5.06,5.99,6.19,5.67,6.03,6.84,7.08,8.13,8.54,8.92,9.07,9.33,10.38,10.42,10.68,11.70,12.60,12.12,12.99,12.20,11.76,12.23,12.78,12.50,13.27,13.92,12.54,12.05,13.33,12.34,11.49,10.95,10.19,9.56,10.44,10.40,9.53,9.62,10.47,10.03,9.22,9.86,10.45,9.68,9.42,10.26,10.41,9.49,9.90,10.76,10.66,9.67,9.92,10.45,10.12,9.56,10.42,11.05,10.46,10.42,11.42,11.27,10.75,11.56,12.64,11.90,11.83,13.04,13.31,12.58,12.89,13.78,13.87,13.87,14.02,15.10,15.92,15.45,14.25,14.33,15.58,14.49,13.82,14.75,15.20,14.36,13.13,14.27,14.43,13.39,13.17,13.98,13.56,12.52,13.02,13.47,12.93,12.31,12.72],[31.07,31.04,31.00,30.98,30.92,30.97,30.95,30.98,31.02,30.96,31.04,31.08,31.01,31.01,31.02,31.03,31.01,30.96,31.00,30.85,30.84,30.86,30.86,30.90,30.89,30.93,30.89,30.84,30.93,30.81,30.74,30.88,30.85,30.66,30.75,30.70,30.68,30.50,30.64,30.70,30.61,30.45,30.65,30.63,30.49,30.49,30.63,30.59,30.37,30.60,30.64,30.54,30.40,30.51,30.62,30.54,30.67,30.63,30.69,30.70,30.70,30.74,30.67,30.70,30.75,30.75,30.67,30.80,30.89,30.81,30.74,30.89,30.91,30.85,30.88,30.98,30.88,30.88,31.00,30.96,30.89,31.01,31.00,31.09,30.98,30.92,30.98,30.91,30.85,30.70,30.74,30.86,30.80,30.67,30.75,30.89,30.78,30.69,30.87,30.91,30.80,30.94,30.83,30.81,30.91,30.90,30.77,30.66,30.81,30.79,30.66,30.90,30.81,30.63,30.87,30.86,30.88,30.92,30.83,30.80,30.75,30.78,30.68,30.66,30.60,30.51,30.45,30.58,30.54,30.29,30.37,30.03,30.10,30.28,30.37,30.31,30.40,30.08,30.27,30.26,30.17,30.40,30.19,30.45,30.45,30.16,30.43,30.55,30.46,30.33,30.56,30.68,30.66,30.54,30.65,30.62,30.45,30.38,30.58,30.52,30.29,30.45,30.57,30.44,30.17,30.33,30.54,30.30,29.94,30.25,29.99,29.88,29.88,30.29,30.14,29.67,30.16,30.19,29.84,29.84,30.18,30.18,29.83,30.03,30.28,30.12,29.92,30.25,30.30,30.14,29.98,30.28,30.37,30.11,30.16,30.13,30.12,30.03,29.72,29.78,29.62,29.62,29.59,29.56,29.64,29.30,29.32,29.58,29.15,28.73,29.16,29.57,29.11,28.90,29.35,29.49,29.16,28.98,29.68,29.57,29.43,29.70,29.84,29.68,29.83,30.13,30.11,29.98,30.06,30.43,30.43,30.38,30.11,30.12,30.23,30.24,29.75,30.10,30.38,30.28,29.68,30.22,30.44,30.12,29.73,30.20,30.32,30.44,30.41,30.78,30.68,30.76,30.61,30.39,30.53,30.65,30.31,30.26,30.59,30.48,30.18,30.22,30.35,30.22,30.04,30.32,30.35,30.06,30.04,30.45,30.43,30.49,30.35,30.55,30.52,30.29,30.38,30.49,30.38,29.91,30.28,30.50,30.30,30.11,30.41,30.53,30.22,30.17,30.55,30.60,30.35,30.69,30.71,30.37,30.14,30.39,30.01,30.14,30.23,29.88,29.92,30.07,30.18,30.00,30.26,30.33,30.02,29.96,29.95,29.91,29.81,29.70,29.91,29.70,29.37,29.78,29.70,29.64,30.18,30.37,30.43,30.63,30.91,31.02,30.76,30.89,30.82,30.56,30.80,30.94,30.60,30.72,30.75,30.92,30.81,30.89,30.91,30.79,30.71,30.87,30.86,30.65,30.77,30.82,30.83,30.67,30.66,30.72,30.61,30.49,30.46,30.67,30.55,30.41,30.44,30.63,30.37,30.35,30.25,30.44,30.24,30.01,29.82,30.01,29.89,29.87,29.82,30.09,30.23,30.21,30.17,30.32,30.39,30.23,30.42,30.37,30.35,30.62,30.65,30.64,30.64,30.71,30.74,30.72,30.87,30.77,30.91,30.95,30.88,30.91,30.91,30.78,30.74,30.91,30.81,30.68,30.64,30.81,30.59,30.49,30.58,30.52,30.30,30.21,30.40,30.34,29.71,29.93,30.22,29.58,29.45,29.82,29.89,29.15,28.88,29.49,29.41,28.74,28.90,29.21,28.91,28.56,28.16,27.99,28.61,28.76,28.52,29.01,29.37,29.15,29.40,29.68,29.59,29.45,29.77,29.88,29.74,29.60,30.03,30.01,29.63,30.13,30.08,30.09,29.86,29.55,29.67,29.44,29.31,29.35,28.93,28.99,28.89,28.54,28.30,28.47,28.69,27.96,28.29,28.73,28.61,28.26,28.75,29.36,29.92,30.07,29.35,29.40,29.84,29.63,28.61,28.96,29.56,29.27,28.56,28.94,29.34,28.93,28.99,29.25,29.38,29.40,29.43,29.64,29.66,29.89,29.71,29.98,30.17,30.30,30.26,30.25,29.95,30.27,29.89,29.69,30.10,30.15,29.63,29.70,30.30,30.34,30.24,29.90,30.15,30.24,29.55,29.27,30.19,29.90,29.38,29.80,30.27,29.86,30.31,30.19,30.23,30.46,30.46,30.11,30.48,30.38,30.30,30.61,30.44,30.46,30.56,30.58,30.14,30.07,30.49,30.05,30.53,30.56,30.49,30.05,30.21,30.29,30.08,29.72,28.94,29.27,29.81,29.47,28.79,29.47,29.87,29.06,29.38,29.91,29.89,29.68,29.92,30.19,29.97,29.93,30.09,30.23,30.24,30.24,30.34,30.32,30.39,30.09,30.33,30.22,29.76,29.66,30.22,29.95,29.23,29.74,30.26,29.48,29.44,30.00,30.19,29.98,29.95,30.34,30.25,30.14,30.27,30.56,30.59,30.62,30.44,30.66,30.74,30.57,30.47,30.76,30.67,30.50,30.52,30.71,30.52,30.12,30.43,30.54,30.53,30.30,30.46,30.56,30.42,30.30,30.35,25.86,23.90,21.67,21.42,19.39,18.64,18.34,18.01,17.45,16.32,17.55,16.63,16.11,16.69,16.13,16.82,15.90,16.11,14.56,13.58,13.35,13.46,12.96,12.87,11.78,11.26,10.45,10.65,10.14,9.26,9.48,9.93,9.05,8.81,9.57,9.71,8.76,8.61,9.43,10.12,9.40,8.54,9.29,9.63,9.13,8.90,9.25,9.40,8.64,8.78,9.65,9.36,8.19,8.94,10.10,9.23,10.05,10.41,10.84,10.25,11.15,10.98,9.91,10.57,11.13,10.33,9.72,10.89,11.06,9.94,10.25,11.25,10.79,10.07,10.92,11.27,10.66,10.73,11.84,11.71,10.91,11.75,11.50,12.00,10.88,10.82,10.57,10.25,9.52,9.03,8.89,9.97,9.90,9.34,9.65,10.57,10.43,9.87,10.96,11.22,11.45,12.71,12.80,12.31,11.86,12.05,11.52,10.86,11.01,10.57,9.90,10.99,10.78,10.30,11.04,11.20,9.96,10.13,9.72,9.04,9.54,9.87,8.71,8.54,9.87,9.03,8.16,8.64,9.16,8.13,8.89,8.08,8.65,9.05,9.79,9.58,10.40,9.82,10.02,10.76,11.01,11.23,10.96,11.53,11.39,10.26,10.92,11.59,10.85,10.26,11.32,11.55,10.92,10.46,10.10,10.64,10.06,9.46,9.72,10.04,9.16,9.06,9.78,9.55,8.49,8.72,9.42,8.85,8.34,8.01,7.34,7.96,6.95,7.70,7.48,7.12,7.97,8.43,8.05,8.22,8.75,8.62,8.51,8.88,9.30,9.26,9.10,9.69,10.13,10.12,10.26,10.63,11.07,10.96,12.76,11.67,10.94,10.50,10.92,10.59,10.04,9.76,9.55,9.13,8.97,8.99,8.48,8.30,8.38,8.05,7.54,7.75,7.59,6.70,6.70,6.99,6.50,5.79,6.28,6.57,5.51,5.32,6.23,5.86,5.02,5.51,6.17,5.90,4.98,5.18,4.96,4.51,4.39,4.48,4.36,3.85,4.05,4.08,3.45,3.48,4.02,4.03,3.32,3.79,4.17,3.99,3.53,3.87,3.87,3.61,3.39,3.95,4.06,3.75,3.88,4.50,4.51,4.29,4.52,4.96,4.87,4.68,5.51,5.55,5.33,5.82,6.39,6.34,6.11,6.60,7.03,6.93,7.09,7.42,6.92,6.55,6.89,6.88,6.26,6.16,6.54,6.26,5.47,6.01,6.37,5.69,5.27,6.00,6.07,5.21,5.45,5.29,4.78,4.70,4.67,4.92,5.07,5.43,6.00,6.40,5.99,6.27,6.92,6.84,7.38,7.15,7.13,6.91,6.59,6.13,6.35,6.24,5.51,5.22,5.68,5.13,5.11,4.36,4.33,4.30,3.38,3.36,3.48,3.03,2.28,2.02,1.84,1.72,1.46,0.91,0.77,1.05,1.42,1.72,1.58,2.34,2.29,1.58,2.41,2.61,1.97,2.13,2.71,3.01,2.89,2.59,3.01,2.77,1.90,2.41,2.66,2.10,1.95,2.58,2.61,1.94,2.30,2.99,2.89,2.57,3.04,3.86,3.99,3.66,4.15,3.85,4.04,3.75,3.21,3.59,3.52,2.78,2.71,3.23,2.97,2.00,2.58,3.12,2.47,2.21,3.00,3.35,2.71,2.67,3.48,3.48,4.01,3.47,2.73,2.55,3.14,3.04,2.19,2.47,2.86,2.36,2.30,3.22,3.21,2.84,3.60,4.07,3.52,3.75,4.29,4.58,4.72,5.28,5.80,5.77,5.70,6.52,6.81,6.74,7.06,7.67,7.81,7.49,8.09,8.84,8.76,8.74,8.29,8.93,8.93,8.02,8.10,8.84,8.16,7.49,8.07,8.38,7.39,7.22,8.12,7.99,7.23,7.32,8.38,8.24,7.68,8.51,8.92,8.73,7.74,7.70,8.18,7.81,7.11,7.65,7.95,7.11,6.68,7.27,7.27,6.30,6.98,7.48,6.85,6.34,7.18,7.48,6.59,7.01,6.13,5.95,6.02,5.77,5.05,5.17,5.93,5.69,4.94,5.30,5.87,5.75,5.21,6.06,6.31,5.97,6.07,7.10,6.85,6.67,6.94,7.61,7.22,7.23,8.08,8.55,7.86,8.12,7.64,7.49,7.04,6.86,6.97,6.54,6.11,6.43,6.17,5.69,4.93,4.90,4.28,4.81,5.44,5.28,4.92,5.70,5.94,5.75,5.93,6.60,7.05,8.00,8.15,8.74,8.80,8.85,9.95,10.14,10.36,11.46,12.33,11.88,12.84,12.27,11.41,12.07,12.76,12.39,13.19,13.79,12.69,11.98,13.20,12.58,11.41,11.01,10.35,9.50,10.31,10.32,9.55,9.35,10.19,9.89,8.91,9.50,10.19,9.38,8.87,9.80,10.16,9.07,9.37,10.32,10.34,9.36,9.80,10.32,10.13,9.65,10.59,11.20,10.48,10.74,11.67,11.38,10.89,11.90,12.70,11.92,12.02,13.19,13.25,12.59,13.15,13.96,13.96,13.74,14.23,15.21,16.15,15.73,14.29,14.46,15.70,14.50,13.63,14.84,15.07,14.33,13.27,14.18,14.35,13.33,13.11,13.99,13.64,12.57,12.99,13.55,12.98,12.32,12.73],[31.03,30.97,30.89,30.86,30.80,30.82,30.77,30.83,30.90,30.78,30.81,30.90,30.86,30.79,30.78,30.86,30.89,30.75,30.81,30.62,30.60,30.59,30.66,30.66,30.70,30.74,30.67,30.62,30.78,30.64,30.53,30.72,30.70,30.52,30.59,30.53,30.50,30.25,30.49,30.60,30.48,30.27,30.48,30.49,30.31,30.37,30.52,30.47,30.23,30.48,30.57,30.39,30.24,30.37,30.44,30.32,30.46,30.50,30.55,30.59,30.57,30.66,30.54,30.57,30.67,30.71,30.55,30.76,30.80,30.71,30.63,30.83,30.78,30.65,30.84,30.87,30.70,30.76,30.91,30.80,30.71,30.86,30.85,31.00,30.84,30.76,30.79,30.75,30.70,30.57,30.59,30.72,30.65,30.51,30.59,30.72,30.64,30.50,30.65,30.79,30.62,30.81,30.68,30.58,30.72,30.63,30.52,30.43,30.63,30.55,30.39,30.74,30.58,30.40,30.64,30.65,30.73,30.76,30.66,30.60,30.57,30.56,30.52,30.50,30.45,30.44,30.39,30.40,30.43,30.10,30.17,29.85,29.77,29.97,29.96,30.07,30.10,29.69,29.99,29.93,29.84,30.18,30.07,30.37,30.30,30.00,30.37,30.44,30.31,30.26,30.47,30.59,30.55,30.46,30.53,30.48,30.37,30.27,30.43,30.42,30.17,30.30,30.52,30.29,29.99,30.18,30.35,30.11,29.66,30.05,29.73,29.65,29.44,30.01,29.72,29.26,29.97,30.02,29.62,29.59,30.02,30.07,29.60,29.98,30.21,30.02,29.78,30.18,30.23,30.08,29.88,30.23,30.34,30.06,30.24,30.10,30.03,29.81,29.57,29.86,29.65,29.40,29.35,29.29,29.43,28.86,28.94,29.32,28.86,28.35,28.74,29.28,28.76,28.40,28.92,29.12,28.74,28.54,29.22,29.32,29.06,29.41,29.63,29.51,29.63,29.90,29.91,29.77,29.88,30.26,30.28,30.31,30.00,29.86,30.24,30.16,29.55,29.97,30.35,30.17,29.46,30.12,30.37,29.96,29.53,30.09,30.20,30.42,30.35,30.65,30.61,30.72,30.54,30.35,30.48,30.49,30.13,30.21,30.42,30.33,29.90,30.07,30.18,29.95,29.71,30.11,30.13,29.73,29.87,30.29,30.26,30.39,30.18,30.41,30.37,30.00,30.13,30.34,30.20,29.62,30.14,30.31,30.04,29.95,30.26,30.32,30.03,29.98,30.41,30.47,30.20,30.53,30.56,30.17,30.06,30.29,29.81,29.87,30.06,29.69,29.67,29.90,30.06,29.77,30.17,30.15,29.86,29.76,29.80,29.63,29.52,29.41,29.73,29.31,29.02,29.53,29.47,29.41,30.02,30.24,30.29,30.56,30.86,30.98,30.71,30.79,30.59,30.49,30.66,30.82,30.74,30.27,30.63,30.81,30.81,30.92,30.88,30.66,30.67,30.82,30.80,30.72,30.71,30.81,30.77,30.70,30.64,30.63,30.63,30.58,30.44,30.48,30.51,30.46,30.28,30.48,30.24,30.19,30.11,30.28,29.97,29.89,29.46,29.78,29.66,29.74,29.59,29.96,30.18,30.16,30.16,30.34,30.31,30.21,30.38,30.46,30.44,30.60,30.57,30.73,30.60,30.75,30.72,30.73,30.80,30.72,30.83,30.88,30.80,30.85,30.88,30.78,30.73,30.86,30.71,30.67,30.40,30.68,30.59,30.54,30.47,30.48,30.32,30.03,30.28,30.26,29.52,29.76,30.13,29.41,29.25,29.63,29.81,28.95,28.55,29.33,29.21,28.37,28.61,29.01,28.58,28.35,27.77,27.91,28.30,28.55,28.26,28.63,29.20,29.01,29.23,29.56,29.51,29.31,29.61,29.80,29.67,29.54,29.92,29.88,29.53,29.99,29.98,29.90,29.71,29.49,29.30,29.19,29.12,29.12,28.66,28.74,28.60,28.24,27.77,28.12,28.24,27.59,27.72,28.35,28.23,27.92,28.27,29.06,29.73,29.92,28.93,29.09,29.78,29.45,28.31,28.72,29.35,28.87,28.22,28.82,28.98,28.56,28.65,29.06,29.19,29.02,29.32,29.52,29.47,29.70,29.50,29.78,29.98,30.12,30.08,30.06,29.85,30.11,29.82,29.60,29.91,30.02,29.53,29.52,30.13,30.21,30.13,29.73,30.08,30.23,29.33,29.12,30.06,29.74,29.29,29.66,30.20,29.71,30.20,30.13,30.14,30.25,30.26,29.96,30.23,30.20,30.12,30.41,30.33,30.28,30.36,30.32,29.87,29.90,30.32,29.79,30.28,30.35,30.29,29.76,30.00,30.09,29.86,29.49,28.66,28.91,29.45,29.13,28.55,29.03,29.65,28.83,29.02,29.67,29.68,29.53,29.76,30.01,29.79,29.86,29.98,30.12,30.12,30.17,30.26,30.19,30.30,29.97,30.24,30.09,29.68,29.48,30.09,29.80,29.09,29.52,30.09,29.25,29.25,29.73,29.87,29.77,29.72,30.12,30.04,29.95,30.02,30.32,30.39,30.39,30.18,30.42,30.54,30.35,30.16,30.56,30.49,30.26,30.29,30.53,30.34,29.93,30.24,30.37,30.36,30.11,30.33,30.40,30.23,30.11,30.16,25.96,23.85,21.91,21.57,19.72,18.98,18.27,18.43,17.51,16.31,17.77,16.90,16.30,16.88,16.71,17.34,16.13,16.10,14.84,13.30,12.66,12.71,12.50,12.55,11.19,10.39,9.53,9.44,9.13,8.46,8.65,9.05,8.36,8.15,8.65,8.88,7.84,7.97,8.53,9.02,8.34,7.79,8.46,8.72,8.50,8.17,8.39,8.61,8.00,8.17,8.77,8.43,7.81,8.27,9.12,8.40,9.10,9.42,9.67,9.33,10.16,9.98,8.89,9.55,10.20,9.25,8.70,9.74,9.84,9.00,9.17,10.15,9.68,9.01,9.69,10.02,9.68,9.64,10.68,10.60,9.93,10.59,10.31,10.66,9.90,10.01,9.60,9.34,8.73,8.30,8.25,9.10,9.26,8.53,8.72,9.66,9.38,8.89,10.02,10.22,10.27,11.95,11.71,11.45,10.57,10.93,10.49,10.06,9.99,9.78,8.98,9.78,9.76,9.36,9.98,10.14,9.20,9.46,8.91,8.33,8.94,9.06,8.14,8.01,9.01,8.19,7.60,8.00,8.37,7.52,8.18,7.58,8.02,8.30,8.93,8.58,9.31,8.90,8.95,9.48,9.68,9.56,9.57,9.96,9.77,9.19,9.69,10.12,9.52,9.17,10.02,10.20,9.84,9.30,9.14,9.51,8.98,8.41,8.72,8.98,8.29,8.35,8.73,8.41,7.85,7.97,8.44,8.00,7.64,7.37,6.82,7.40,6.43,7.09,6.76,6.44,7.30,7.54,7.13,7.53,7.89,7.68,7.64,7.79,8.27,8.19,8.05,8.36,8.96,8.84,8.98,9.40,9.94,9.57,11.46,10.10,9.71,9.04,9.39,9.24,8.62,8.48,8.34,8.09,7.81,7.88,7.50,7.30,7.28,7.07,6.63,6.82,6.61,5.89,5.94,6.08,5.79,4.94,5.79,5.83,4.85,4.93,5.58,5.10,4.46,5.04,5.47,5.23,4.57,4.59,4.45,4.28,4.08,4.17,3.96,3.24,3.92,3.83,2.89,2.99,3.76,3.63,2.80,3.21,3.83,3.57,3.08,3.60,3.58,3.06,2.57,3.33,3.63,3.26,3.46,3.99,3.93,3.85,4.07,4.53,4.28,4.20,4.90,5.06,4.96,5.13,5.71,5.73,5.47,6.01,6.20,6.23,6.21,6.46,6.08,5.76,6.03,6.14,5.40,5.46,5.71,5.46,4.93,5.27,5.54,4.96,4.68,5.30,5.32,4.56,4.84,4.64,4.08,4.02,4.12,4.43,4.47,4.77,5.24,5.49,5.24,5.39,6.14,5.84,6.50,6.35,6.21,5.97,5.72,5.56,5.62,5.39,4.97,4.78,4.93,4.61,4.46,3.73,3.82,3.69,3.00,2.89,3.13,2.87,2.14,1.89,1.76,1.40,1.34,1.15,0.91,0.76,0.96,1.43,1.40,2.05,2.02,1.37,2.03,2.41,1.84,1.91,2.40,2.57,2.48,2.27,2.60,2.48,1.74,2.18,2.38,1.77,1.56,2.29,2.23,1.61,2.12,2.58,2.35,2.22,2.51,3.34,3.44,2.94,3.69,3.50,3.76,2.97,2.72,3.11,2.82,2.56,2.63,2.64,2.54,1.61,2.33,2.43,2.04,1.98,2.49,2.55,2.05,2.20,2.90,2.71,3.29,2.72,2.16,2.03,2.38,2.22,1.69,1.89,2.12,1.76,2.00,2.47,2.41,2.53,2.73,3.11,2.80,2.99,3.65,4.02,4.24,4.48,5.01,5.04,4.95,5.48,5.84,5.65,5.82,6.39,6.39,6.28,6.86,7.43,7.22,7.35,6.80,7.30,7.50,6.73,6.75,7.19,6.91,6.43,6.73,6.96,6.41,6.49,6.78,6.75,6.37,6.41,7.15,7.17,6.83,7.42,7.65,7.75,6.94,6.87,7.01,6.97,6.52,6.46,6.84,6.44,5.91,6.29,6.26,5.43,5.90,6.34,5.82,5.45,6.03,6.35,5.53,6.08,5.50,5.26,5.23,5.07,4.48,4.50,4.95,5.08,4.50,4.60,5.02,5.08,4.49,5.08,5.61,5.30,5.26,6.16,6.13,5.92,6.23,6.76,6.58,6.71,7.25,7.74,7.13,7.22,6.80,6.85,6.28,6.21,6.28,5.85,5.27,5.66,5.63,5.23,4.50,4.43,3.93,4.28,4.83,4.83,4.48,5.09,5.19,4.97,5.20,5.73,6.25,6.93,7.17,7.83,7.89,7.54,8.78,8.68,8.64,9.88,10.33,10.11,11.19,10.60,9.89,10.19,10.87,10.14,10.99,11.76,10.94,10.28,11.28,10.60,9.89,9.64,8.85,8.41,8.89,8.66,7.94,8.19,8.73,8.28,7.66,8.18,8.53,7.83,7.63,8.23,8.30,7.58,7.87,8.63,8.67,7.89,8.44,8.55,8.68,8.24,9.17,9.23,8.68,8.88,9.75,9.38,9.03,9.76,10.52,9.60,10.00,10.98,11.11,10.50,10.78,11.72,11.95,11.74,11.86,12.92,13.68,13.26,12.21,12.41,13.30,12.48,11.80,12.73,13.24,12.08,11.19,12.07,12.14,11.32,11.09,11.96,11.56,10.50,10.81,11.76,10.81,10.33,11.13],[31.08,31.03,30.99,30.98,30.95,30.97,30.91,30.99,31.02,30.90,30.98,31.05,30.98,30.99,30.98,31.02,31.02,30.93,30.95,30.80,30.78,30.76,30.84,30.86,30.87,30.86,30.81,30.76,30.88,30.76,30.67,30.82,30.80,30.61,30.74,30.70,30.66,30.48,30.59,30.69,30.54,30.40,30.61,30.57,30.37,30.44,30.58,30.48,30.28,30.53,30.59,30.41,30.33,30.47,30.51,30.43,30.52,30.55,30.57,30.55,30.57,30.67,30.58,30.59,30.72,30.74,30.57,30.80,30.86,30.76,30.71,30.88,30.84,30.80,30.91,30.94,30.79,30.87,30.95,30.89,30.86,30.94,30.96,31.05,30.95,30.86,30.89,30.85,30.82,30.62,30.68,30.84,30.72,30.57,30.70,30.83,30.69,30.59,30.80,30.87,30.72,30.88,30.79,30.69,30.85,30.77,30.65,30.57,30.75,30.71,30.52,30.84,30.75,30.52,30.78,30.80,30.82,30.87,30.77,30.76,30.71,30.73,30.62,30.62,30.57,30.48,30.41,30.51,30.51,30.21,30.30,29.98,29.98,30.09,30.18,30.22,30.20,29.79,29.94,29.96,29.91,30.22,30.05,30.36,30.34,30.04,30.36,30.44,30.34,30.31,30.47,30.60,30.59,30.49,30.56,30.50,30.36,30.26,30.44,30.40,30.15,30.31,30.48,30.26,29.99,30.21,30.40,30.17,29.77,30.15,29.81,29.75,29.69,30.13,30.00,29.41,29.98,30.08,29.64,29.62,30.01,30.07,29.67,29.91,30.19,30.05,29.83,30.19,30.25,30.07,29.93,30.26,30.28,29.98,30.09,30.02,30.02,29.87,29.57,29.68,29.59,29.38,29.36,29.36,29.48,29.02,29.13,29.35,28.87,28.55,28.86,29.32,28.91,28.67,29.07,29.23,28.96,28.73,29.46,29.43,29.15,29.52,29.72,29.62,29.72,30.05,30.04,29.91,29.98,30.43,30.35,30.38,30.06,30.00,30.23,30.20,29.61,29.99,30.37,30.23,29.51,30.14,30.38,30.03,29.69,30.21,30.29,30.52,30.48,30.78,30.67,30.73,30.63,30.44,30.52,30.63,30.29,30.22,30.53,30.47,30.03,30.16,30.36,30.07,29.87,30.23,30.26,29.85,29.94,30.43,30.34,30.47,30.25,30.51,30.46,30.10,30.31,30.46,30.34,29.85,30.30,30.46,30.25,30.12,30.43,30.47,30.23,30.16,30.53,30.62,30.38,30.65,30.70,30.37,30.22,30.47,29.96,30.20,30.18,29.71,29.78,29.99,30.05,29.79,30.17,30.23,29.89,29.80,29.94,29.80,29.59,29.52,29.90,29.47,29.13,29.66,29.58,29.65,30.11,30.31,30.31,30.63,30.83,30.95,30.64,30.80,30.57,30.47,30.63,30.80,30.77,30.62,30.47,30.76,30.80,30.89,30.85,30.67,30.59,30.86,30.85,30.65,30.72,30.83,30.81,30.65,30.61,30.67,30.58,30.51,30.42,30.61,30.49,30.46,30.44,30.53,30.25,30.21,30.30,30.35,30.09,29.95,29.65,29.86,29.77,29.76,29.67,30.03,30.16,30.14,30.16,30.32,30.30,30.20,30.37,30.38,30.34,30.59,30.58,30.64,30.57,30.69,30.71,30.60,30.77,30.78,30.82,30.89,30.79,30.87,30.87,30.73,30.67,30.84,30.75,30.61,30.50,30.68,30.57,30.33,30.41,30.47,30.24,30.06,30.34,30.29,29.49,29.81,30.21,29.41,29.34,29.68,29.81,29.01,28.84,29.37,29.26,28.66,28.87,29.09,28.72,28.48,28.01,28.07,28.56,28.65,28.33,28.70,29.27,28.99,29.32,29.61,29.57,29.35,29.69,29.87,29.72,29.64,30.02,30.03,29.61,30.12,30.03,30.05,29.82,29.53,29.47,29.34,29.24,29.20,28.85,28.92,28.84,28.37,28.01,28.42,28.51,27.82,27.98,28.61,28.53,28.19,28.59,29.27,29.78,29.94,29.16,29.31,29.76,29.49,28.54,28.86,29.51,29.20,28.44,28.86,29.14,28.83,28.84,29.14,29.30,29.24,29.38,29.56,29.64,29.89,29.65,30.00,30.16,30.28,30.21,30.18,29.98,30.21,29.91,29.63,30.09,30.14,29.53,29.59,30.25,30.29,30.17,29.81,30.08,30.21,29.48,29.16,30.13,29.82,29.28,29.71,30.26,29.77,30.26,30.17,30.22,30.37,30.39,30.09,30.37,30.36,30.26,30.53,30.43,30.40,30.47,30.45,30.00,29.97,30.37,29.92,30.36,30.43,30.31,29.84,30.01,30.14,29.94,29.54,28.81,29.07,29.61,29.28,28.65,29.21,29.78,28.90,29.13,29.77,29.74,29.56,29.79,30.13,29.89,29.88,30.05,30.23,30.25,30.24,30.32,30.26,30.39,30.07,30.29,30.18,29.74,29.58,30.18,29.87,29.13,29.62,30.19,29.37,29.37,29.85,30.00,29.83,29.76,30.25,30.13,29.99,30.07,30.42,30.43,30.45,30.27,30.47,30.57,30.39,30.29,30.59,30.52,30.33,30.39,30.58,30.43,30.04,30.32,30.47,30.46,30.20,30.40,30.48,30.34,30.22,30.22,25.81,23.75,21.70,21.32,19.44,18.71,18.20,18.49,17.16,16.32,17.99,16.89,15.82,17.05,16.37,16.81,15.74,15.97,14.15,13.07,12.69,12.89,12.43,12.35,11.44,10.68,9.90,9.92,9.78,8.92,9.27,9.61,8.66,8.48,9.33,9.27,8.37,8.31,9.05,9.79,9.13,8.25,9.13,9.60,9.17,8.69,9.21,9.46,8.59,8.72,9.70,9.42,8.24,8.97,10.01,9.25,10.07,10.41,10.83,10.31,11.17,10.94,9.86,10.48,11.18,10.25,9.56,10.71,10.91,9.78,10.07,11.14,10.75,9.86,10.65,11.03,10.50,10.45,11.10,11.28,10.53,11.06,11.15,11.52,10.68,10.72,10.10,9.98,9.32,8.84,8.75,9.83,9.85,9.29,9.53,10.54,10.39,9.74,11.01,11.17,11.44,12.48,12.81,12.42,11.62,12.08,11.59,10.98,10.98,10.56,9.85,10.94,10.70,10.13,11.06,11.08,9.92,9.91,9.44,8.83,9.55,9.81,8.67,8.55,9.78,9.11,8.26,8.73,9.21,8.20,8.94,8.20,8.82,9.11,9.77,9.58,10.31,9.86,9.81,10.53,10.92,10.90,10.82,11.26,11.10,10.19,10.92,11.35,10.69,10.10,11.11,11.16,10.82,10.20,10.02,10.57,10.05,9.27,9.65,10.12,9.11,9.04,9.70,9.67,8.64,8.69,9.44,9.06,8.48,8.13,7.46,7.97,6.79,7.75,7.34,6.98,7.95,8.31,7.69,8.12,8.71,8.44,8.36,8.67,9.22,9.09,8.96,9.45,9.81,9.85,10.18,10.68,10.87,10.70,12.39,11.30,10.84,10.45,10.59,10.53,9.80,9.71,9.40,8.98,8.84,8.74,8.40,8.08,8.21,7.89,7.51,7.60,7.54,6.71,6.69,6.93,6.53,5.75,6.34,6.57,5.58,5.53,6.32,5.92,5.27,5.72,6.30,5.94,5.16,5.27,5.07,4.66,4.65,4.69,4.42,4.00,4.22,4.20,3.67,3.72,4.10,3.95,3.58,3.84,4.21,4.11,3.85,4.07,4.02,3.77,3.47,4.10,4.22,3.83,4.02,4.66,4.55,4.28,4.72,5.13,4.81,4.91,5.54,5.54,5.47,5.87,6.25,6.23,6.30,6.58,6.96,6.94,6.97,7.19,6.79,6.51,6.63,6.66,6.09,6.09,6.35,6.09,5.58,5.89,6.17,5.37,5.26,5.85,5.89,5.18,5.58,5.32,4.94,4.64,4.70,5.08,5.20,5.41,5.91,6.20,5.96,6.11,6.72,6.58,7.21,7.02,6.94,6.65,6.34,6.10,6.13,6.04,5.54,5.41,5.68,5.35,5.31,4.34,4.35,4.34,3.65,3.72,3.83,3.53,2.66,2.34,2.05,1.69,1.52,1.51,1.48,0.91,0.77,1.07,1.38,1.90,2.19,1.51,2.18,2.60,2.25,2.15,2.76,3.10,3.11,2.76,3.30,2.98,2.15,2.46,2.81,2.42,2.16,2.64,2.75,2.29,2.35,3.15,3.18,2.66,3.04,3.94,4.06,3.67,4.08,4.03,4.16,3.72,3.43,3.74,3.41,2.75,2.82,3.26,2.84,2.07,2.69,2.90,2.31,2.14,2.85,2.91,2.33,2.55,3.30,2.96,3.50,2.72,2.39,1.75,2.35,2.48,1.72,1.78,2.33,1.90,1.94,2.69,2.90,2.73,3.10,3.76,3.36,3.56,4.11,4.55,4.70,5.03,5.57,5.56,5.46,6.17,6.46,6.41,6.73,7.26,7.29,7.13,7.75,8.22,8.19,8.31,7.91,8.51,8.59,7.67,7.90,8.39,7.98,7.44,7.87,8.15,7.47,7.42,7.93,7.90,7.56,7.45,8.32,8.21,7.82,8.54,8.82,8.67,7.81,7.90,8.14,7.81,7.26,7.60,7.86,7.12,6.68,7.14,7.14,6.30,6.71,7.21,6.71,6.33,6.92,7.21,6.49,6.90,6.15,5.94,5.75,5.73,5.17,5.09,5.80,5.51,4.95,5.32,5.78,5.66,5.14,5.96,6.29,6.02,6.11,6.88,6.89,6.71,7.00,7.53,7.43,7.36,7.96,8.46,7.93,8.21,7.78,7.56,7.20,7.14,7.17,6.68,6.15,6.48,6.38,5.93,5.13,5.09,4.49,4.92,5.43,5.46,5.03,5.79,6.02,5.58,5.93,6.67,7.05,7.90,8.23,8.68,8.77,8.65,9.73,9.72,9.90,10.97,11.76,11.36,12.48,11.69,11.00,11.42,12.24,11.67,12.50,13.33,12.17,11.47,12.97,11.88,11.08,10.76,10.01,9.30,10.11,9.97,9.13,9.19,9.89,9.52,8.69,9.29,9.83,8.99,8.78,9.48,9.70,8.84,9.04,10.01,9.95,8.94,9.44,9.76,9.78,9.15,10.13,10.44,9.82,10.00,10.98,10.75,10.21,11.13,11.94,11.14,11.42,12.39,12.44,11.84,12.25,13.20,13.56,13.34,13.28,14.39,14.97,14.71,13.75,13.59,14.67,13.88,13.09,13.97,14.35,13.47,12.61,13.30,13.47,12.63,12.35,13.12,12.79,11.67,12.07,12.66,12.15,11.45,11.96],[31.10,31.06,31.01,31.00,30.97,30.98,30.93,30.96,30.99,30.93,31.01,31.01,30.98,30.98,30.98,30.97,30.97,30.90,30.90,30.77,30.78,30.79,30.78,30.83,30.86,30.87,30.80,30.82,30.91,30.81,30.71,30.87,30.85,30.63,30.77,30.73,30.70,30.50,30.64,30.71,30.59,30.46,30.65,30.59,30.42,30.50,30.61,30.52,30.34,30.55,30.63,30.45,30.36,30.49,30.57,30.46,30.61,30.59,30.56,30.51,30.63,30.72,30.59,30.61,30.73,30.71,30.62,30.79,30.90,30.79,30.75,30.92,30.88,30.84,30.91,30.97,30.84,30.88,30.98,30.91,30.91,30.95,30.96,31.06,30.96,30.88,30.93,30.85,30.84,30.66,30.71,30.83,30.78,30.62,30.69,30.90,30.75,30.64,30.86,30.91,30.72,30.87,30.78,30.74,30.89,30.86,30.71,30.62,30.75,30.81,30.59,30.88,30.83,30.60,30.85,30.89,30.90,30.95,30.83,30.83,30.80,30.78,30.68,30.70,30.62,30.52,30.45,30.59,30.53,30.21,30.32,29.99,30.02,30.11,30.28,30.18,30.28,29.92,30.03,30.13,30.01,30.34,30.16,30.42,30.43,30.17,30.39,30.54,30.46,30.36,30.58,30.69,30.66,30.60,30.59,30.58,30.43,30.28,30.48,30.46,30.20,30.34,30.49,30.34,30.07,30.31,30.46,30.21,29.85,30.18,29.93,29.80,29.83,30.22,30.14,29.55,30.08,30.15,29.81,29.78,30.12,30.18,29.85,29.96,30.29,30.16,29.97,30.28,30.36,30.19,29.98,30.30,30.39,30.06,30.23,30.12,30.09,30.01,29.70,29.75,29.69,29.58,29.50,29.57,29.58,29.23,29.33,29.49,29.07,28.81,29.06,29.48,29.07,28.94,29.33,29.40,29.14,28.94,29.63,29.54,29.33,29.64,29.84,29.72,29.79,30.13,30.19,30.09,30.10,30.54,30.47,30.37,30.14,30.12,30.22,30.25,29.71,30.12,30.38,30.26,29.56,30.21,30.46,30.12,29.71,30.24,30.32,30.55,30.53,30.83,30.69,30.74,30.66,30.48,30.52,30.68,30.37,30.29,30.60,30.52,30.16,30.27,30.46,30.16,30.00,30.38,30.33,29.99,30.02,30.52,30.38,30.53,30.35,30.51,30.52,30.24,30.37,30.51,30.41,29.94,30.33,30.52,30.28,30.14,30.49,30.59,30.28,30.20,30.61,30.67,30.40,30.68,30.75,30.42,30.27,30.48,30.05,30.20,30.22,29.83,29.84,30.01,30.17,29.93,30.27,30.30,29.99,29.95,30.00,29.85,29.74,29.66,29.89,29.60,29.27,29.73,29.72,29.69,30.15,30.29,30.40,30.65,30.84,30.99,30.69,30.93,30.70,30.50,30.78,30.85,30.82,30.64,30.76,30.71,30.85,30.91,30.91,30.79,30.69,30.89,30.88,30.68,30.81,30.88,30.82,30.70,30.63,30.70,30.67,30.55,30.49,30.60,30.65,30.57,30.59,30.62,30.43,30.38,30.42,30.46,30.28,30.02,29.89,30.06,29.93,29.94,29.78,30.14,30.33,30.28,30.23,30.43,30.49,30.31,30.47,30.54,30.57,30.69,30.65,30.68,30.73,30.75,30.72,30.75,30.91,30.81,30.93,30.92,30.88,30.91,30.89,30.74,30.80,30.91,30.81,30.69,30.59,30.74,30.56,30.48,30.53,30.54,30.28,30.20,30.46,30.32,29.80,29.96,30.19,29.63,29.53,29.85,29.90,29.22,29.03,29.54,29.41,28.89,29.07,29.27,29.00,28.72,28.30,28.29,28.85,28.89,28.77,28.97,29.33,29.12,29.43,29.66,29.65,29.43,29.79,29.93,29.83,29.67,30.08,30.14,29.69,30.14,30.02,30.02,29.84,29.59,29.67,29.48,29.34,29.36,29.05,29.03,28.90,28.57,28.27,28.61,28.63,28.04,28.23,28.99,28.84,28.50,28.75,29.46,29.84,30.00,29.50,29.41,29.82,29.62,28.83,29.04,29.70,29.27,28.72,28.99,29.31,29.04,29.05,29.31,29.49,29.30,29.45,29.70,29.66,29.83,29.74,30.11,30.16,30.34,30.35,30.30,30.03,30.37,29.99,29.76,30.23,30.22,29.67,29.75,30.42,30.40,30.25,29.90,30.10,30.22,29.59,29.40,30.18,29.98,29.42,29.88,30.34,29.92,30.35,30.25,30.26,30.50,30.52,30.15,30.55,30.45,30.32,30.66,30.50,30.51,30.61,30.57,30.09,29.99,30.45,30.01,30.48,30.52,30.43,29.99,30.17,30.28,30.10,29.71,29.08,29.26,29.81,29.42,28.93,29.46,29.88,29.10,29.40,29.90,29.85,29.66,29.88,30.19,29.96,29.89,30.09,30.31,30.27,30.28,30.41,30.31,30.43,30.11,30.37,30.28,29.77,29.59,30.30,29.95,29.14,29.84,30.27,29.52,29.45,30.09,30.24,30.04,29.95,30.39,30.26,30.13,30.23,30.55,30.56,30.56,30.43,30.58,30.69,30.52,30.44,30.75,30.69,30.52,30.48,30.71,30.57,30.16,30.41,30.59,30.56,30.30,30.52,30.60,30.47,30.32,30.40,25.63,23.47,21.62,21.50,19.52,18.73,18.33,18.61,17.60,16.83,18.13,17.14,16.13,17.20,16.59,16.90,16.12,16.20,14.59,13.55,13.56,13.94,13.19,12.90,12.00,11.35,10.76,10.66,10.52,9.71,9.95,10.44,9.58,9.21,9.96,10.05,9.21,8.92,9.65,10.46,9.62,8.73,9.70,10.07,9.41,9.23,9.74,9.94,9.11,9.30,10.33,9.99,8.78,9.56,10.59,9.91,10.50,10.90,11.27,10.69,11.64,11.47,10.43,10.96,11.79,10.96,10.27,11.40,11.62,10.61,10.71,11.99,11.76,10.59,11.58,11.92,11.25,11.32,11.90,12.18,11.26,11.87,11.97,12.29,11.38,11.37,10.78,10.71,10.06,9.57,9.38,10.53,10.75,9.91,10.30,11.30,11.09,10.54,11.68,11.87,12.15,13.08,13.30,13.06,12.40,12.74,12.15,11.61,11.62,11.07,10.49,11.63,11.24,10.87,11.80,11.81,10.44,10.33,10.07,9.40,9.86,10.49,9.19,9.06,10.41,9.64,8.79,9.25,9.74,8.78,9.41,8.55,9.10,9.51,10.18,9.87,10.66,10.17,10.35,10.96,11.54,11.38,11.19,11.73,11.50,10.59,11.20,11.85,11.11,10.49,11.50,11.69,11.13,10.65,10.37,11.04,10.42,9.66,10.02,10.48,9.46,9.52,10.17,9.98,8.97,9.26,10.03,9.43,8.76,8.54,7.86,8.29,7.05,8.15,7.63,7.26,8.32,8.76,7.96,8.50,9.08,8.73,8.65,9.07,9.52,9.36,9.30,9.91,10.17,10.20,10.58,10.89,11.29,11.31,12.94,11.74,11.01,10.58,10.93,10.86,10.25,9.93,9.54,9.15,9.05,8.96,8.54,8.37,8.37,8.15,7.79,7.91,7.64,6.96,7.00,7.22,6.69,5.95,6.53,6.71,5.82,5.80,6.74,6.26,5.48,6.22,6.57,6.12,5.35,5.70,5.49,4.92,5.02,5.16,4.73,4.16,4.35,4.50,3.84,3.71,4.19,4.23,3.77,3.91,4.43,4.39,4.14,4.35,4.32,4.11,3.83,4.53,4.66,4.11,4.40,5.07,4.86,4.63,5.17,5.62,5.17,5.27,5.94,5.98,5.87,6.27,6.77,6.80,6.82,7.04,7.52,7.46,7.60,7.86,7.41,7.04,7.18,7.15,6.70,6.48,6.83,6.68,5.99,6.31,6.63,6.03,5.79,6.35,6.32,5.77,5.99,5.82,5.24,5.21,5.05,5.35,5.48,5.79,6.20,6.36,6.28,6.54,6.86,6.86,7.41,7.33,7.17,7.00,6.62,6.31,6.20,6.41,5.80,5.61,5.89,5.49,5.40,4.51,4.64,4.59,3.89,4.06,4.17,3.75,2.96,2.45,2.25,1.94,1.57,1.58,1.78,1.39,0.88,0.77,1.02,1.45,1.91,1.67,2.23,2.61,2.29,2.58,3.08,3.34,3.63,3.39,3.82,3.59,2.59,3.02,3.54,2.90,2.44,3.24,3.48,2.64,2.67,3.52,3.50,3.06,3.38,4.13,4.06,3.94,4.15,4.08,4.19,3.78,3.64,3.84,3.67,3.01,3.20,3.62,3.17,2.22,3.18,3.37,2.44,2.39,3.29,3.31,2.38,2.66,3.56,3.21,3.63,2.72,2.43,1.82,2.39,2.64,1.98,1.89,2.36,2.19,2.19,3.01,3.20,3.04,3.39,4.14,3.76,3.91,4.24,4.67,4.89,5.16,5.75,5.61,5.71,6.27,6.64,6.35,6.87,7.30,7.38,7.09,7.76,8.24,8.27,8.35,8.00,8.46,8.62,7.95,8.00,8.58,8.20,7.67,8.16,8.32,7.48,7.47,8.29,8.03,7.35,7.56,8.54,8.32,7.92,8.67,9.09,8.87,7.94,8.05,8.36,7.96,7.23,7.74,7.93,7.13,6.80,7.21,7.07,6.27,6.81,7.13,6.63,6.26,7.10,7.14,6.50,6.96,6.03,5.91,5.99,5.78,5.24,5.14,6.08,5.55,4.86,5.42,5.74,5.63,5.13,6.02,6.13,5.91,6.18,7.05,6.83,6.95,7.24,7.76,7.43,7.54,8.16,8.63,7.98,8.22,7.87,7.48,7.10,7.09,7.16,6.51,6.17,6.62,6.26,5.91,5.19,5.21,4.44,4.88,5.51,5.33,4.97,5.72,5.88,5.51,5.85,6.57,6.90,7.96,8.34,8.63,8.71,8.86,9.87,10.02,10.30,11.39,12.24,11.72,12.91,11.99,11.22,11.86,12.48,12.12,13.07,13.68,12.39,11.66,13.17,12.38,11.30,10.89,10.00,9.49,10.17,10.11,9.24,9.34,10.14,9.66,8.91,9.63,10.03,9.39,9.12,9.84,9.95,9.23,9.51,10.39,10.22,9.34,9.65,10.01,9.95,9.55,10.41,10.79,10.27,10.46,11.35,11.01,10.57,11.52,12.29,11.60,11.71,12.85,13.06,12.29,12.74,13.84,13.86,13.70,13.85,14.89,15.90,15.42,14.00,14.14,15.55,14.48,13.57,14.68,15.27,14.26,12.74,14.05,14.36,13.00,12.70,13.84,13.25,12.09,12.63,13.04,12.72,11.93,12.50],[31.12,31.11,31.01,30.98,30.96,30.96,30.94,30.97,31.02,30.91,31.01,31.04,30.96,30.99,30.98,31.01,30.99,30.93,30.93,30.82,30.81,30.80,30.79,30.84,30.87,30.90,30.81,30.82,30.90,30.78,30.72,30.86,30.80,30.63,30.79,30.72,30.69,30.53,30.67,30.72,30.61,30.49,30.65,30.65,30.44,30.52,30.63,30.57,30.36,30.61,30.65,30.51,30.39,30.52,30.62,30.51,30.68,30.69,30.71,30.65,30.69,30.77,30.67,30.67,30.79,30.76,30.65,30.81,30.88,30.80,30.78,30.90,30.87,30.84,30.89,30.96,30.80,30.87,30.97,30.94,30.87,30.99,30.96,31.08,30.96,30.84,30.93,30.88,30.82,30.68,30.71,30.85,30.75,30.67,30.74,30.88,30.79,30.69,30.83,30.92,30.79,30.92,30.83,30.75,30.89,30.87,30.75,30.63,30.78,30.78,30.65,30.87,30.84,30.60,30.85,30.87,30.89,30.95,30.82,30.80,30.77,30.77,30.70,30.69,30.61,30.54,30.50,30.59,30.58,30.27,30.41,30.09,30.12,30.29,30.39,30.30,30.42,30.05,30.16,30.24,30.06,30.37,30.14,30.41,30.42,30.08,30.41,30.51,30.43,30.32,30.52,30.64,30.65,30.54,30.60,30.58,30.42,30.34,30.53,30.51,30.23,30.41,30.57,30.43,30.12,30.32,30.55,30.29,29.91,30.31,30.04,29.88,29.92,30.29,30.18,29.64,30.11,30.21,29.91,29.83,30.11,30.17,29.86,30.00,30.27,30.09,29.87,30.22,30.28,30.08,29.98,30.27,30.30,30.03,30.19,30.08,30.05,29.95,29.61,29.81,29.65,29.51,29.36,29.48,29.59,29.06,29.21,29.52,29.12,28.73,29.11,29.52,29.14,28.86,29.31,29.45,29.20,28.96,29.68,29.63,29.47,29.69,29.94,29.81,29.87,30.13,30.18,30.05,30.12,30.48,30.43,30.42,30.16,30.16,30.29,30.27,29.87,30.18,30.48,30.36,29.84,30.31,30.51,30.21,29.91,30.36,30.42,30.60,30.56,30.86,30.73,30.79,30.72,30.53,30.57,30.69,30.41,30.34,30.60,30.56,30.24,30.29,30.41,30.24,30.06,30.35,30.37,30.09,30.12,30.54,30.49,30.53,30.41,30.56,30.52,30.29,30.42,30.49,30.43,30.04,30.39,30.55,30.38,30.24,30.54,30.60,30.33,30.25,30.65,30.70,30.48,30.74,30.77,30.47,30.37,30.55,30.12,30.28,30.34,29.90,29.95,30.12,30.23,30.01,30.30,30.38,30.09,30.00,30.10,30.00,29.84,29.77,30.06,29.75,29.39,29.91,29.77,29.80,30.27,30.35,30.45,30.69,30.90,31.06,30.75,30.93,30.78,30.56,30.79,30.87,30.82,30.66,30.75,30.89,30.78,30.95,30.93,30.77,30.82,30.93,30.87,30.72,30.79,30.86,30.83,30.68,30.68,30.72,30.61,30.55,30.51,30.63,30.62,30.55,30.58,30.62,30.43,30.46,30.47,30.47,30.30,30.09,29.86,30.14,30.00,30.03,29.86,30.22,30.37,30.29,30.27,30.43,30.42,30.31,30.52,30.45,30.40,30.64,30.69,30.65,30.63,30.77,30.76,30.76,30.93,30.86,30.98,31.00,30.89,30.91,30.94,30.80,30.73,30.91,30.85,30.71,30.62,30.77,30.66,30.53,30.64,30.56,30.39,30.30,30.45,30.44,29.84,29.95,30.28,29.68,29.49,29.82,30.05,29.29,28.97,29.53,29.43,28.77,28.94,29.25,28.89,28.60,28.13,28.11,28.89,28.79,28.75,29.06,29.32,29.09,29.47,29.70,29.66,29.44,29.82,29.94,29.87,29.71,30.11,30.09,29.74,30.17,30.08,30.16,29.90,29.63,29.68,29.47,29.29,29.30,29.04,29.04,28.86,28.71,28.19,28.62,28.79,28.00,28.20,28.95,28.79,28.34,28.87,29.42,29.86,30.01,29.37,29.49,29.87,29.65,28.85,29.04,29.65,29.24,28.71,28.97,29.34,29.04,28.98,29.29,29.49,29.40,29.48,29.72,29.73,29.95,29.75,30.08,30.21,30.38,30.33,30.28,30.06,30.31,29.98,29.79,30.15,30.19,29.74,29.80,30.37,30.39,30.27,29.95,30.16,30.25,29.66,29.45,30.21,29.98,29.44,29.88,30.36,29.91,30.40,30.26,30.29,30.49,30.52,30.18,30.53,30.45,30.35,30.66,30.51,30.52,30.57,30.62,30.18,30.10,30.52,30.07,30.56,30.61,30.55,30.12,30.24,30.33,30.16,29.78,28.99,29.31,29.88,29.53,28.83,29.48,29.99,29.32,29.43,29.96,29.89,29.69,29.92,30.23,30.01,29.96,30.17,30.32,30.31,30.30,30.44,30.35,30.47,30.13,30.37,30.28,29.80,29.64,30.28,29.94,29.22,29.78,30.30,29.56,29.46,30.08,30.19,30.11,29.95,30.41,30.29,30.17,30.28,30.60,30.61,30.63,30.45,30.68,30.77,30.56,30.49,30.78,30.70,30.51,30.51,30.70,30.56,30.17,30.46,30.58,30.59,30.29,30.51,30.58,30.47,30.33,30.42,25.63,23.65,21.47,21.38,19.42,18.45,18.26,18.11,17.47,16.54,17.72,16.87,16.23,17.12,16.43,16.86,16.02,16.24,14.66,13.92,13.75,14.08,13.55,13.51,12.70,12.16,11.48,11.66,11.45,10.61,11.00,11.34,10.56,10.39,10.96,11.10,10.32,10.09,10.82,11.47,10.76,9.81,10.68,10.98,10.32,10.23,10.64,10.73,10.05,10.11,11.01,10.64,9.60,10.39,11.27,10.65,11.19,11.63,12.06,11.49,12.43,12.29,11.27,11.80,12.55,11.64,11.07,12.09,12.25,11.40,11.51,12.63,12.13,11.37,12.14,12.54,11.94,12.05,13.01,12.95,11.99,12.72,12.72,13.20,12.09,12.07,11.47,11.37,10.86,10.46,10.19,11.16,11.39,10.83,10.94,11.64,11.70,11.28,12.23,12.75,12.73,13.49,13.83,13.55,12.85,13.30,12.72,12.14,12.11,11.62,11.07,12.10,11.75,11.60,12.29,12.28,11.01,11.04,10.78,10.20,10.38,10.97,10.07,9.74,11.08,10.35,9.52,9.87,10.33,9.47,10.17,9.40,9.95,10.30,10.94,10.70,11.53,10.89,11.06,11.71,12.02,12.26,12.02,12.60,12.51,11.44,12.14,12.75,12.11,11.47,12.54,12.63,12.13,11.62,11.36,11.86,11.33,10.70,10.85,11.31,10.35,10.49,11.01,10.77,9.81,9.99,10.71,10.12,9.55,9.33,8.76,9.22,8.16,9.08,8.90,8.22,9.29,9.75,9.13,9.33,10.06,9.84,9.55,10.05,10.52,10.34,10.17,10.84,11.24,11.19,11.38,11.88,12.14,12.13,13.68,12.56,12.10,11.64,11.81,11.66,11.16,10.76,10.38,9.99,10.00,9.86,9.55,9.23,9.26,8.94,8.51,8.77,8.55,7.85,7.82,8.01,7.47,6.79,7.56,7.68,6.51,6.51,7.55,7.05,6.10,6.80,7.32,6.87,5.94,6.22,6.06,5.38,5.44,5.78,5.13,4.84,5.12,5.17,4.76,4.62,5.02,5.02,4.56,4.66,5.21,5.05,4.69,4.87,4.88,4.58,4.06,4.77,5.03,4.81,4.99,5.50,5.70,5.31,5.70,6.23,5.97,5.96,6.60,6.99,6.68,6.95,7.51,7.65,7.48,7.78,8.15,8.16,8.29,8.60,8.13,8.02,8.03,8.13,7.42,7.46,7.78,7.46,6.99,7.41,7.65,6.87,6.76,7.42,7.19,6.49,6.82,6.62,5.79,5.86,5.91,6.20,6.39,6.86,7.29,7.49,7.23,7.60,8.23,7.95,8.69,8.41,8.23,8.14,7.81,7.48,7.34,7.47,6.90,6.65,6.92,6.60,6.51,5.30,5.35,5.28,4.51,4.46,4.53,4.07,3.40,2.72,2.50,2.35,1.93,1.74,1.89,1.86,1.40,0.96,0.76,0.95,1.37,1.46,1.88,2.02,2.03,2.31,2.75,2.94,3.15,3.08,3.92,3.41,2.38,3.11,3.45,3.30,2.82,3.56,3.64,2.99,3.31,4.06,4.07,3.77,4.10,4.69,4.90,4.62,4.88,4.67,4.79,4.38,4.42,4.63,4.35,3.76,3.56,4.23,3.74,2.71,3.15,3.66,2.65,2.49,3.12,3.25,2.46,2.41,3.22,3.06,3.51,2.74,2.36,1.77,2.57,2.72,1.98,2.05,2.74,2.43,2.73,3.32,3.59,3.48,3.91,4.59,4.30,4.55,4.96,5.27,5.38,5.74,6.50,6.31,6.43,7.12,7.24,7.16,7.62,8.05,8.19,7.84,8.51,9.14,9.13,9.06,8.85,9.52,9.51,8.65,8.81,9.55,8.87,8.30,8.96,9.15,8.22,8.16,9.19,8.83,8.14,8.34,9.42,9.24,8.74,9.50,9.95,9.72,8.94,8.85,9.20,8.86,8.12,8.62,8.85,8.03,7.61,8.05,8.00,7.13,7.54,7.91,7.50,7.13,7.81,7.88,7.19,7.61,6.71,6.70,6.71,6.40,5.84,5.89,6.82,6.41,5.90,6.25,6.63,6.55,6.03,6.87,6.98,6.83,7.02,7.93,7.79,7.77,8.07,8.64,8.29,8.38,9.02,9.58,8.76,9.09,8.75,8.21,7.88,7.92,7.99,7.22,7.00,7.48,6.98,6.67,5.92,5.91,5.11,5.68,6.32,6.28,5.66,6.52,6.80,6.50,6.66,7.46,7.77,8.88,9.17,9.44,9.61,9.73,10.88,11.08,11.16,12.37,13.11,12.61,13.70,13.01,12.26,12.91,13.44,13.17,13.87,14.41,13.31,12.74,13.90,13.34,12.30,11.88,10.97,10.31,11.34,11.20,10.18,10.18,11.27,10.80,9.78,10.55,11.14,10.25,9.99,10.88,11.11,9.94,10.30,11.33,11.16,10.11,10.43,10.97,10.78,10.10,11.07,11.67,11.13,11.31,12.19,12.07,11.57,12.39,13.18,12.80,12.68,13.66,13.90,13.50,13.60,14.42,14.43,14.39,14.51,15.62,16.23,16.02,14.82,15.02,16.09,15.02,14.38,15.39,15.68,14.86,13.85,14.71,14.98,14.02,13.81,14.58,14.18,13.20,13.61,14.04,13.58,12.98,13.20],[31.23,31.15,31.11,31.04,31.06,31.05,30.97,31.01,31.08,30.95,31.05,31.08,31.00,31.01,31.05,31.01,30.97,30.95,30.97,30.87,30.90,30.92,30.88,30.92,30.93,30.96,30.88,30.86,30.93,30.84,30.82,30.95,30.89,30.75,30.88,30.81,30.76,30.65,30.77,30.85,30.72,30.62,30.79,30.79,30.64,30.63,30.73,30.71,30.51,30.67,30.76,30.61,30.49,30.64,30.69,30.64,30.73,30.76,30.79,30.75,30.77,30.86,30.79,30.84,30.92,30.86,30.79,30.97,30.95,30.88,30.90,30.96,30.94,30.93,30.98,31.01,30.92,30.97,31.02,30.96,30.93,30.96,30.98,31.03,30.97,30.90,30.97,30.90,30.88,30.71,30.74,30.89,30.84,30.69,30.73,30.91,30.84,30.73,30.87,30.93,30.84,30.93,30.86,30.78,30.91,30.87,30.78,30.69,30.79,30.81,30.68,30.88,30.86,30.70,30.83,30.88,30.95,30.97,30.86,30.88,30.88,30.88,30.75,30.78,30.74,30.65,30.56,30.67,30.66,30.38,30.44,30.15,30.23,30.39,30.45,30.47,30.54,30.21,30.33,30.41,30.33,30.55,30.29,30.57,30.58,30.30,30.51,30.64,30.58,30.49,30.65,30.76,30.76,30.66,30.75,30.75,30.53,30.49,30.72,30.65,30.44,30.59,30.70,30.58,30.32,30.49,30.65,30.48,30.15,30.39,30.16,30.11,30.13,30.45,30.38,29.91,30.34,30.43,30.04,30.07,30.36,30.39,29.99,30.23,30.42,30.21,30.03,30.38,30.37,30.14,30.12,30.44,30.47,30.17,30.19,30.13,30.22,30.12,29.75,29.76,29.90,29.77,29.62,29.73,29.90,29.42,29.50,29.81,29.45,29.02,29.34,29.82,29.45,29.23,29.65,29.72,29.48,29.30,29.95,29.81,29.69,29.97,30.11,29.95,30.07,30.30,30.39,30.32,30.28,30.69,30.62,30.53,30.35,30.34,30.45,30.42,30.04,30.38,30.52,30.50,30.05,30.49,30.61,30.40,30.10,30.54,30.51,30.72,30.71,30.92,30.74,30.86,30.79,30.66,30.69,30.78,30.55,30.52,30.73,30.69,30.43,30.47,30.59,30.40,30.29,30.51,30.51,30.28,30.28,30.62,30.55,30.63,30.49,30.65,30.67,30.42,30.53,30.63,30.56,30.18,30.49,30.65,30.47,30.35,30.63,30.71,30.44,30.39,30.70,30.79,30.59,30.78,30.88,30.63,30.51,30.61,30.27,30.41,30.47,30.11,30.12,30.28,30.35,30.08,30.44,30.52,30.21,30.10,30.24,30.16,30.06,29.95,30.19,29.96,29.72,30.07,30.00,29.96,30.39,30.44,30.53,30.74,30.83,31.01,30.81,30.94,30.80,30.61,30.86,30.98,30.90,30.79,30.85,30.91,30.95,31.00,31.04,30.94,30.97,31.01,31.02,30.85,30.90,30.93,30.93,30.84,30.75,30.82,30.81,30.64,30.62,30.75,30.68,30.57,30.65,30.69,30.52,30.59,30.62,30.50,30.44,30.23,29.94,30.26,30.15,30.24,30.07,30.37,30.46,30.37,30.34,30.50,30.52,30.43,30.50,30.60,30.58,30.70,30.72,30.78,30.78,30.82,30.87,30.95,30.97,30.97,30.99,31.06,31.03,31.00,31.02,30.85,30.91,30.99,30.90,30.73,30.70,30.78,30.68,30.56,30.57,30.61,30.45,30.33,30.48,30.44,29.98,30.01,30.35,29.84,29.66,29.91,30.11,29.44,29.06,29.60,29.55,28.92,29.04,29.38,29.09,29.05,28.64,28.57,29.21,29.05,29.07,29.25,29.55,29.33,29.67,29.88,29.83,29.63,29.97,30.14,30.01,29.91,30.29,30.34,29.89,30.26,30.17,30.22,30.03,29.83,29.86,29.75,29.51,29.49,29.34,29.34,29.16,29.01,28.71,28.95,29.14,28.47,28.69,29.15,28.84,28.75,29.01,29.61,29.86,30.11,29.53,29.52,29.91,29.80,29.06,29.29,29.90,29.45,29.01,29.30,29.61,29.36,29.30,29.67,29.77,29.64,29.68,29.95,29.92,30.10,29.99,30.25,30.37,30.45,30.48,30.48,30.28,30.54,30.24,30.03,30.41,30.41,30.01,30.06,30.57,30.52,30.43,30.15,30.32,30.38,29.93,29.72,30.38,30.20,29.77,30.09,30.47,30.14,30.51,30.42,30.43,30.59,30.65,30.32,30.64,30.58,30.49,30.72,30.60,30.59,30.64,30.68,30.25,30.14,30.58,30.16,30.62,30.72,30.62,30.22,30.36,30.39,30.27,29.98,29.26,29.45,30.00,29.74,29.22,29.75,30.13,29.43,29.62,30.08,30.04,29.85,30.07,30.35,30.15,30.11,30.31,30.47,30.47,30.45,30.58,30.47,30.54,30.23,30.50,30.46,29.96,29.91,30.43,30.17,29.38,29.99,30.42,29.70,29.64,30.22,30.34,30.27,30.14,30.53,30.47,30.31,30.36,30.72,30.65,30.71,30.60,30.74,30.84,30.68,30.60,30.85,30.76,30.63,30.58,30.78,30.69,30.32,30.58,30.69,30.68,30.44,30.63,30.70,30.57,30.46,30.50,25.26,23.18,21.54,21.35,19.31,18.84,18.69,18.17,17.67,17.07,18.32,17.31,16.27,17.35,16.85,17.04,16.50,16.88,15.61,15.02,15.22,15.75,14.99,14.76,14.33,13.71,13.80,13.63,13.54,12.85,13.25,13.42,12.70,12.74,13.27,13.42,12.57,12.58,13.21,14.14,13.35,12.30,13.18,13.73,12.97,12.86,13.09,13.43,12.66,12.45,13.46,13.15,12.07,12.54,13.54,13.16,13.50,14.12,14.40,14.26,14.94,14.52,13.98,14.58,15.09,14.12,13.77,14.87,14.63,13.72,14.06,15.12,14.54,13.95,15.02,15.02,14.23,14.36,15.41,15.10,14.19,14.69,15.05,15.26,14.25,14.13,13.19,13.25,12.71,12.78,12.32,12.93,13.48,13.13,13.24,13.70,14.06,13.48,14.31,14.84,15.00,15.72,15.95,15.67,15.01,15.21,14.82,14.45,14.13,13.36,13.25,14.22,13.43,13.49,14.03,13.99,12.83,12.65,12.48,11.51,11.85,13.10,11.87,11.27,12.72,12.42,11.37,11.51,12.23,11.70,12.04,11.25,11.97,12.69,12.91,13.22,13.68,13.21,13.41,13.94,14.74,14.34,14.33,14.89,14.60,13.92,14.47,14.93,14.31,13.97,14.75,15.09,14.71,14.16,14.23,14.48,14.04,13.60,13.62,13.89,13.13,13.13,13.63,13.47,12.29,12.54,13.23,12.63,12.05,11.48,10.65,11.50,10.41,11.43,11.28,10.54,11.98,12.48,11.48,11.94,12.78,12.57,12.17,12.89,13.24,12.97,12.77,13.54,13.79,13.46,13.69,14.13,14.51,14.53,15.80,14.68,14.27,13.86,14.05,13.76,13.55,13.08,12.45,12.34,12.56,12.06,11.56,11.85,11.60,10.98,10.61,11.21,10.64,9.68,9.88,10.12,9.30,8.53,9.34,9.14,8.26,8.37,9.40,8.52,7.66,8.23,8.34,7.88,6.92,7.19,7.10,6.21,6.60,7.28,6.37,5.72,6.30,6.53,5.51,5.37,6.18,6.34,5.24,5.72,6.67,6.50,5.73,6.25,6.42,5.45,5.01,5.85,6.61,5.86,6.06,6.92,7.15,6.47,6.92,7.90,7.83,7.59,8.22,8.74,8.56,8.42,9.33,9.76,9.46,9.34,10.12,9.98,10.62,11.15,10.04,9.91,10.43,10.37,9.55,9.58,10.07,9.60,9.12,9.48,9.73,9.02,8.84,9.60,9.32,8.61,8.64,8.45,7.53,7.96,7.76,7.88,8.13,8.66,9.06,9.26,9.29,9.74,10.32,10.29,11.22,10.75,10.93,10.40,10.09,9.63,9.49,9.50,8.80,8.70,8.65,8.28,7.90,6.75,6.87,6.47,5.47,5.58,5.44,4.75,4.17,3.39,3.10,3.06,2.63,2.27,2.32,2.36,2.03,1.59,1.01,0.77,1.18,1.38,1.79,1.82,2.12,2.40,2.70,3.06,3.61,3.59,4.45,4.09,2.84,3.66,4.42,3.86,3.21,4.32,4.31,3.45,3.93,5.01,4.98,4.16,4.67,5.66,5.70,5.19,6.09,5.95,5.99,5.37,5.00,5.40,5.06,4.33,4.28,4.80,4.10,3.10,3.72,4.02,3.14,2.58,3.51,3.68,2.85,2.43,3.30,3.40,3.74,3.09,2.32,1.96,3.05,3.23,2.25,2.63,3.39,3.01,3.18,3.98,4.09,4.06,4.50,5.14,4.94,5.09,5.54,6.07,6.53,6.80,7.77,7.39,7.67,8.31,8.49,8.47,9.20,9.35,9.65,9.46,9.76,10.50,10.82,10.72,10.85,11.44,11.23,10.25,10.87,11.47,10.41,9.96,10.91,10.84,9.80,9.71,11.11,10.37,9.67,9.91,11.13,10.79,10.56,11.32,11.93,11.69,10.76,10.75,11.34,10.81,9.75,10.41,10.94,10.00,9.22,9.79,9.98,8.63,9.03,9.62,9.09,8.49,9.17,9.24,8.59,8.56,7.77,7.64,7.90,7.60,6.93,7.17,7.93,7.55,7.10,7.64,8.19,7.82,7.56,8.26,8.63,8.18,8.52,9.75,9.25,9.21,9.61,10.41,9.71,9.63,10.75,11.21,10.03,10.72,10.20,9.32,9.06,9.33,9.09,8.44,8.40,8.71,7.98,7.60,6.78,7.04,6.30,6.51,7.48,7.32,6.83,7.74,7.97,7.67,7.82,8.56,8.93,10.14,10.49,10.74,10.98,11.38,12.45,12.44,12.77,13.90,14.53,14.22,15.03,14.63,13.90,14.22,14.84,14.55,15.61,16.17,15.00,14.48,15.38,15.13,14.22,13.85,12.86,12.50,13.28,12.93,12.18,12.53,13.13,12.53,11.92,12.53,12.76,11.94,11.81,12.51,12.58,11.80,12.17,12.78,12.72,11.79,11.83,12.61,12.27,11.66,12.56,13.12,12.73,12.76,13.62,13.50,13.01,13.74,14.44,14.04,14.17,15.06,15.30,14.91,15.20,15.82,15.81,15.71,16.04,16.91,17.90,17.49,16.39,16.58,17.58,16.54,15.99,16.87,17.33,16.15,15.32,16.26,16.58,15.25,15.15,16.03,15.46,14.57,14.97,15.32,14.88,14.49,14.43],[31.17,31.13,31.10,31.00,31.00,31.04,30.94,30.99,31.04,30.89,31.02,31.05,30.96,31.00,31.01,31.01,30.97,30.93,30.94,30.82,30.84,30.84,30.80,30.84,30.84,30.89,30.81,30.77,30.85,30.74,30.68,30.81,30.79,30.62,30.80,30.72,30.70,30.58,30.72,30.77,30.69,30.57,30.67,30.71,30.58,30.57,30.67,30.64,30.40,30.60,30.66,30.55,30.38,30.52,30.60,30.55,30.70,30.72,30.79,30.73,30.78,30.81,30.76,30.80,30.84,30.79,30.71,30.89,30.88,30.78,30.83,30.91,30.85,30.83,30.90,30.94,30.79,30.87,30.97,30.91,30.83,30.95,30.91,31.02,30.92,30.82,30.91,30.84,30.82,30.64,30.67,30.81,30.68,30.60,30.67,30.84,30.77,30.65,30.78,30.87,30.77,30.89,30.83,30.73,30.85,30.83,30.77,30.61,30.74,30.75,30.61,30.81,30.80,30.57,30.81,30.87,30.88,30.93,30.79,30.82,30.79,30.73,30.64,30.67,30.60,30.49,30.47,30.57,30.54,30.26,30.40,30.06,30.15,30.35,30.47,30.45,30.56,30.15,30.33,30.35,30.23,30.50,30.22,30.50,30.53,30.26,30.42,30.57,30.55,30.38,30.54,30.68,30.69,30.59,30.70,30.69,30.47,30.44,30.65,30.59,30.39,30.50,30.68,30.52,30.22,30.40,30.58,30.33,30.00,30.27,30.07,30.00,30.00,30.35,30.26,29.84,30.21,30.28,29.95,29.97,30.21,30.28,29.89,30.11,30.34,30.14,29.92,30.28,30.29,30.06,29.98,30.31,30.38,30.14,30.10,30.09,30.14,29.99,29.63,29.71,29.79,29.62,29.47,29.56,29.80,29.27,29.32,29.64,29.27,28.93,29.24,29.63,29.31,29.06,29.47,29.61,29.33,29.17,29.80,29.69,29.57,29.79,29.96,29.82,29.91,30.16,30.21,30.17,30.19,30.55,30.49,30.42,30.20,30.14,30.30,30.29,29.92,30.23,30.48,30.42,29.93,30.34,30.54,30.26,29.95,30.39,30.42,30.62,30.65,30.89,30.61,30.79,30.73,30.58,30.59,30.71,30.45,30.38,30.61,30.59,30.29,30.30,30.44,30.30,30.11,30.36,30.39,30.17,30.14,30.49,30.44,30.53,30.41,30.55,30.54,30.32,30.43,30.51,30.45,30.10,30.39,30.56,30.41,30.26,30.53,30.61,30.36,30.26,30.63,30.74,30.49,30.75,30.82,30.53,30.42,30.56,30.19,30.27,30.38,29.99,30.03,30.18,30.27,30.02,30.38,30.42,30.12,30.04,30.10,30.09,29.91,29.78,30.08,29.84,29.59,29.93,29.85,29.80,30.30,30.34,30.42,30.69,30.79,31.00,30.72,30.89,30.75,30.50,30.77,30.93,30.81,30.67,30.76,30.88,30.83,30.98,30.91,30.78,30.85,30.93,30.89,30.71,30.78,30.94,30.84,30.68,30.63,30.68,30.66,30.51,30.47,30.63,30.61,30.57,30.57,30.56,30.47,30.46,30.48,30.40,30.31,30.07,29.84,30.17,30.04,30.09,30.00,30.27,30.38,30.28,30.28,30.43,30.46,30.36,30.50,30.59,30.39,30.68,30.67,30.72,30.69,30.77,30.79,30.82,30.96,30.85,30.91,30.97,30.92,30.94,30.96,30.86,30.77,30.94,30.86,30.73,30.62,30.83,30.66,30.55,30.61,30.63,30.41,30.27,30.50,30.45,29.85,29.96,30.31,29.72,29.52,29.86,30.03,29.38,28.97,29.62,29.50,28.92,29.05,29.27,29.01,28.88,28.47,28.38,29.03,28.95,28.97,29.13,29.48,29.23,29.55,29.81,29.75,29.55,29.91,30.07,29.92,29.77,30.14,30.19,29.80,30.19,30.11,30.20,29.89,29.70,29.78,29.63,29.40,29.40,29.23,29.19,29.01,28.84,28.52,28.80,29.00,28.33,28.50,28.97,28.74,28.44,28.85,29.45,29.86,29.99,29.36,29.48,29.84,29.68,28.90,29.16,29.78,29.27,28.83,29.19,29.50,29.19,29.14,29.50,29.59,29.52,29.55,29.79,29.77,29.94,29.88,30.13,30.23,30.35,30.38,30.37,30.14,30.42,30.11,29.87,30.27,30.29,29.84,29.87,30.49,30.48,30.35,30.05,30.21,30.29,29.77,29.59,30.28,30.06,29.64,29.97,30.43,30.02,30.51,30.35,30.32,30.60,30.59,30.22,30.58,30.51,30.42,30.68,30.53,30.55,30.59,30.65,30.23,30.14,30.55,30.17,30.60,30.69,30.63,30.17,30.33,30.38,30.26,29.90,29.17,29.36,29.97,29.71,29.11,29.65,30.03,29.41,29.53,29.98,29.93,29.75,30.00,30.24,30.05,30.01,30.20,30.34,30.35,30.33,30.51,30.38,30.52,30.20,30.43,30.33,29.90,29.80,30.32,30.04,29.29,29.85,30.34,29.63,29.53,30.13,30.21,30.15,30.07,30.45,30.38,30.29,30.38,30.67,30.67,30.72,30.58,30.73,30.83,30.62,30.52,30.83,30.75,30.58,30.55,30.75,30.63,30.22,30.50,30.64,30.62,30.35,30.55,30.66,30.52,30.40,30.51,25.52,23.45,21.49,21.47,19.47,18.70,18.66,18.07,17.45,16.84,17.68,16.81,16.19,16.88,16.33,16.87,16.30,16.74,15.43,15.10,15.28,15.66,14.63,14.22,13.58,13.08,12.82,13.04,12.61,11.62,12.01,12.49,11.73,11.39,12.16,12.67,11.72,11.53,12.39,12.80,12.27,11.28,11.90,12.13,11.73,11.47,11.55,11.86,11.08,10.97,11.68,11.67,10.47,11.13,12.02,11.58,12.13,12.68,13.27,12.85,13.80,13.37,12.48,13.11,13.58,12.54,12.17,13.47,13.20,12.30,12.68,13.67,13.05,12.55,13.40,13.55,13.04,13.32,14.34,14.08,13.27,13.96,13.73,14.15,12.96,13.03,12.53,12.14,11.71,11.49,10.96,11.98,12.11,11.70,11.77,12.42,12.40,11.97,12.58,13.42,13.45,14.58,14.69,14.22,13.79,14.19,13.54,12.92,12.78,12.34,11.84,12.70,12.46,12.30,12.77,12.88,11.57,11.81,11.51,10.70,10.89,11.56,10.62,10.29,11.60,11.02,10.07,10.38,10.89,10.08,10.79,10.01,10.83,11.33,11.95,12.04,12.96,12.45,12.59,13.44,13.93,14.24,13.90,14.68,14.38,13.44,14.07,14.76,13.82,13.38,14.56,14.70,13.85,13.44,13.07,13.39,13.12,12.62,12.40,12.83,11.91,11.77,12.24,12.27,11.24,11.10,11.72,11.32,10.68,9.96,9.41,10.14,9.18,9.96,10.13,9.45,10.35,11.08,10.45,10.71,11.51,11.63,11.49,11.85,12.42,12.29,12.20,12.89,13.40,13.37,13.23,13.84,14.47,14.28,16.02,14.72,14.02,13.51,13.99,13.47,13.17,12.81,12.29,11.99,12.03,11.80,11.30,10.98,10.98,10.53,9.94,9.89,9.71,8.99,8.89,8.99,8.36,7.67,8.21,8.08,7.13,7.03,7.84,7.27,6.35,6.79,7.08,6.77,5.88,6.12,5.87,5.30,5.41,5.79,5.27,4.81,5.33,5.56,4.72,4.67,5.57,5.77,4.86,5.44,6.24,6.16,5.57,6.09,5.89,5.49,4.76,5.38,5.76,5.32,5.42,6.10,6.33,5.61,6.09,6.90,6.50,6.14,7.01,7.41,7.00,6.94,7.80,8.17,7.82,7.89,8.54,8.50,9.01,9.39,8.64,8.57,9.00,8.97,8.07,8.40,8.96,8.44,7.89,8.49,9.01,8.14,8.07,9.11,8.86,7.96,8.31,8.30,7.18,7.17,7.32,8.08,7.90,8.41,9.19,9.29,8.81,9.32,10.18,9.60,10.38,9.77,9.66,9.74,9.25,8.47,8.51,9.00,8.02,7.51,8.04,7.80,7.77,6.58,6.72,6.70,5.62,5.63,5.88,5.28,4.39,3.71,3.50,3.19,2.97,2.55,2.32,2.25,2.22,2.05,1.35,0.96,0.77,1.11,1.43,1.55,1.65,1.59,2.17,2.30,2.85,2.66,3.46,3.39,2.19,2.90,3.59,3.22,2.97,3.80,4.26,3.50,3.91,4.51,4.82,4.57,4.82,5.75,5.87,5.28,5.71,5.34,5.46,5.22,4.68,4.76,4.66,3.99,3.62,4.00,4.01,2.86,2.85,3.59,2.88,2.28,2.85,3.34,2.60,2.18,3.12,3.31,3.81,3.13,2.22,1.95,3.04,3.13,2.24,2.69,3.47,2.95,3.33,4.21,4.20,3.98,4.87,5.34,4.74,5.12,5.79,6.09,6.50,7.23,7.89,7.57,7.78,8.80,8.78,8.54,9.52,9.81,9.95,9.46,10.19,11.16,11.04,10.98,10.65,11.51,11.35,10.23,10.51,11.33,10.55,9.67,10.51,10.87,9.75,9.32,10.68,10.30,9.34,9.43,10.77,10.32,10.00,10.66,11.35,11.05,9.92,10.28,10.71,10.02,9.23,10.04,10.44,9.29,8.87,9.66,9.64,8.37,9.07,9.64,8.96,8.53,9.55,9.54,8.73,9.09,8.04,8.14,8.19,8.07,7.20,7.32,7.98,7.53,6.98,7.28,7.79,7.48,6.94,7.72,8.20,7.74,7.61,8.80,8.57,8.32,8.52,9.37,8.84,8.66,9.78,10.32,9.14,9.83,9.55,8.74,8.52,8.46,8.19,7.74,7.61,7.79,7.16,6.90,6.14,6.22,5.50,6.07,7.00,7.04,6.59,7.28,7.37,7.57,7.67,8.20,8.91,10.23,10.30,10.81,10.72,11.20,12.14,12.38,12.61,13.73,14.43,14.13,15.11,14.69,13.80,14.37,14.98,14.76,15.77,16.40,15.30,14.62,15.56,15.39,14.22,13.99,13.06,12.37,13.28,13.09,12.18,12.07,12.98,12.62,11.51,12.12,12.70,11.84,11.49,12.34,12.60,11.69,11.86,12.73,12.78,11.86,12.15,12.69,12.65,11.95,13.06,13.65,12.94,13.33,14.17,13.64,13.23,14.41,14.83,14.13,14.41,15.53,15.50,15.12,15.64,16.28,15.93,15.87,16.52,17.28,18.38,17.97,16.50,16.94,17.91,16.66,16.16,17.15,17.40,16.47,15.40,16.41,16.62,15.45,15.32,16.30,15.79,14.73,15.12,15.64,15.05,14.66,14.61],[31.08,31.05,30.95,30.89,30.89,30.88,30.82,30.88,30.91,30.80,30.86,30.94,30.89,30.88,30.86,30.93,30.95,30.80,30.88,30.66,30.69,30.64,30.67,30.69,30.71,30.72,30.66,30.62,30.73,30.61,30.54,30.70,30.69,30.50,30.64,30.57,30.57,30.41,30.59,30.65,30.53,30.37,30.55,30.60,30.36,30.37,30.56,30.52,30.23,30.50,30.63,30.44,30.26,30.42,30.52,30.37,30.50,30.62,30.65,30.60,30.59,30.73,30.63,30.64,30.75,30.73,30.61,30.83,30.78,30.75,30.74,30.83,30.72,30.72,30.79,30.82,30.70,30.76,30.86,30.74,30.69,30.80,30.77,30.89,30.79,30.71,30.76,30.69,30.68,30.59,30.57,30.70,30.60,30.54,30.58,30.64,30.68,30.57,30.62,30.76,30.67,30.77,30.72,30.57,30.70,30.65,30.58,30.47,30.59,30.50,30.40,30.66,30.56,30.36,30.61,30.63,30.68,30.75,30.58,30.60,30.58,30.62,30.51,30.49,30.45,30.40,30.38,30.35,30.40,30.15,30.18,29.83,29.90,30.07,30.16,30.19,30.29,29.86,30.03,30.03,29.84,30.15,29.91,30.30,30.25,29.91,30.32,30.35,30.25,30.14,30.39,30.52,30.47,30.42,30.51,30.44,30.21,30.12,30.43,30.39,30.09,30.28,30.52,30.32,29.97,30.19,30.43,30.14,29.81,30.13,29.80,29.70,29.61,30.09,29.95,29.39,29.93,30.07,29.61,29.55,29.93,30.02,29.52,29.79,30.06,29.86,29.61,30.08,30.10,29.90,29.78,30.17,30.24,29.92,30.09,29.99,29.95,29.73,29.41,29.69,29.38,29.24,29.10,29.19,29.34,28.84,28.97,29.18,28.80,28.40,28.72,29.30,28.89,28.54,29.04,29.25,28.90,28.76,29.37,29.43,29.17,29.49,29.73,29.54,29.62,29.86,29.91,29.88,29.86,30.25,30.26,30.30,30.01,29.96,30.22,30.19,29.62,29.98,30.40,30.18,29.66,30.16,30.38,29.97,29.72,30.18,30.25,30.46,30.43,30.76,30.63,30.72,30.61,30.43,30.48,30.55,30.31,30.22,30.42,30.41,30.07,30.12,30.22,30.09,29.82,30.12,30.21,29.86,29.93,30.38,30.31,30.41,30.25,30.51,30.40,30.04,30.30,30.41,30.26,29.84,30.29,30.44,30.25,30.12,30.39,30.44,30.20,30.16,30.50,30.58,30.32,30.61,30.67,30.34,30.20,30.43,29.97,30.14,30.26,29.72,29.72,30.04,30.08,29.74,30.21,30.25,29.93,29.76,29.87,29.85,29.55,29.47,29.95,29.54,29.11,29.73,29.54,29.60,30.03,30.17,30.22,30.53,30.74,30.94,30.59,30.78,30.49,30.38,30.59,30.77,30.69,30.50,30.59,30.72,30.72,30.85,30.81,30.55,30.64,30.79,30.77,30.64,30.68,30.76,30.75,30.60,30.60,30.64,30.47,30.45,30.38,30.48,30.49,30.43,30.40,30.51,30.29,30.26,30.23,30.27,30.08,29.90,29.47,29.92,29.71,29.78,29.61,30.00,30.24,30.15,30.21,30.31,30.31,30.23,30.38,30.30,30.33,30.53,30.53,30.63,30.54,30.65,30.69,30.61,30.80,30.74,30.81,30.85,30.78,30.80,30.83,30.73,30.65,30.79,30.62,30.56,30.24,30.57,30.54,30.41,30.44,30.45,30.26,30.13,30.24,30.27,29.56,29.76,30.13,29.45,29.33,29.65,29.87,29.12,28.86,29.39,29.30,28.55,28.90,29.12,28.78,28.51,27.81,27.91,28.72,28.63,28.57,28.90,29.25,28.92,29.35,29.61,29.56,29.29,29.70,29.89,29.75,29.61,29.95,29.94,29.60,30.00,29.99,30.02,29.77,29.57,29.56,29.41,29.23,29.21,28.87,28.93,28.72,28.49,27.97,28.42,28.59,27.79,27.85,28.68,28.58,28.11,28.53,29.32,29.58,29.81,29.21,29.27,29.64,29.37,28.59,28.81,29.41,29.04,28.50,28.85,29.06,28.77,28.74,29.11,29.21,29.18,29.39,29.52,29.57,29.87,29.66,29.90,29.99,30.09,30.03,30.03,29.90,30.09,29.91,29.65,29.94,30.09,29.58,29.58,30.16,30.23,30.11,29.75,30.02,30.15,29.46,29.16,30.05,29.82,29.27,29.67,30.22,29.77,30.23,30.14,30.11,30.25,30.22,29.94,30.20,30.20,30.14,30.39,30.35,30.28,30.35,30.39,29.96,29.95,30.34,29.89,30.38,30.45,30.41,29.90,30.08,30.18,29.94,29.64,28.72,29.02,29.67,29.28,28.69,29.29,29.82,29.09,29.27,29.81,29.71,29.51,29.76,30.09,29.84,29.85,30.00,30.20,30.18,30.15,30.26,30.18,30.33,29.97,30.23,30.13,29.67,29.53,30.14,29.87,29.18,29.64,30.15,29.45,29.47,29.88,30.00,29.91,29.83,30.24,30.11,30.07,30.12,30.42,30.45,30.46,30.28,30.53,30.63,30.47,30.28,30.61,30.51,30.32,30.31,30.53,30.39,29.97,30.28,30.46,30.44,30.15,30.35,30.42,30.27,30.10,30.12,26.14,23.98,22.22,21.43,19.57,18.87,18.11,17.93,17.00,16.08,17.36,16.41,15.57,16.76,16.29,16.77,15.51,16.06,14.32,13.17,13.10,13.04,12.68,12.56,11.50,10.73,9.98,10.14,9.75,8.87,9.25,9.56,8.64,8.56,9.30,9.22,8.33,8.33,9.11,9.63,8.89,8.09,8.95,9.30,8.93,8.55,8.87,9.10,8.32,8.47,9.19,8.88,8.11,8.65,9.51,9.04,9.48,9.97,10.31,9.88,10.68,10.50,9.43,10.13,10.70,9.82,9.20,10.30,10.20,9.53,9.71,10.55,10.24,9.71,10.21,10.45,10.41,10.27,10.85,10.82,10.28,10.93,10.58,11.01,10.32,10.61,9.99,9.61,9.10,8.69,8.37,9.44,9.60,8.80,9.22,9.86,9.80,9.33,10.55,10.90,10.90,12.12,12.16,12.13,11.06,11.38,10.92,10.61,10.31,10.12,9.39,10.25,10.06,10.10,10.50,10.50,9.39,9.53,9.21,8.57,9.13,9.44,8.25,8.23,9.53,8.59,7.88,8.42,8.60,7.82,8.45,7.98,8.44,8.74,9.25,9.10,9.75,9.27,9.31,9.81,10.50,10.22,10.17,10.65,10.58,9.68,10.35,10.90,10.39,9.66,10.83,10.90,10.36,9.82,9.72,10.18,9.49,9.02,9.28,9.56,8.65,8.78,9.28,9.02,8.20,8.39,8.93,8.54,8.12,7.86,7.44,7.68,6.95,7.50,7.31,6.85,7.63,8.04,7.56,7.81,8.40,8.26,8.10,8.43,8.90,8.82,8.55,9.07,9.53,9.40,9.55,10.15,10.40,10.37,12.08,10.69,10.46,9.80,10.03,9.97,9.39,9.05,8.74,8.39,8.34,8.29,8.02,7.73,7.75,7.62,7.30,7.17,7.08,6.50,6.41,6.47,6.10,5.48,6.02,6.01,5.15,5.05,5.82,5.41,4.58,5.18,5.61,5.18,4.49,4.62,4.53,4.05,3.97,4.29,4.01,3.43,3.81,3.85,3.39,3.45,3.79,3.81,3.42,3.72,4.07,4.06,3.72,3.93,3.89,3.59,3.05,3.57,3.84,3.58,3.62,4.13,4.19,3.90,4.23,4.77,4.45,4.44,4.91,5.19,5.05,5.23,5.73,5.71,5.72,5.98,6.40,6.38,6.38,6.64,6.33,5.98,6.24,6.35,5.70,6.00,6.16,5.82,5.24,5.81,6.05,5.19,5.06,5.74,5.76,5.09,5.39,5.29,4.68,4.60,4.71,5.17,5.20,5.47,6.02,6.31,5.75,6.04,6.94,6.60,7.31,6.75,6.62,6.64,6.22,5.98,5.95,5.99,5.36,5.28,5.58,5.26,5.29,4.40,4.46,4.47,3.74,3.72,4.11,3.90,3.12,2.72,2.50,2.33,2.15,2.09,1.84,1.54,1.61,1.76,1.33,1.31,1.01,0.76,0.92,1.21,1.18,1.04,1.43,1.79,1.89,1.73,2.26,2.24,1.49,1.97,2.41,2.22,1.98,2.51,2.74,2.35,2.51,3.04,3.18,3.04,3.33,3.90,3.92,3.66,3.82,3.66,3.68,3.51,3.17,3.26,3.17,2.60,2.48,2.64,2.50,1.92,2.01,2.24,2.00,1.48,1.93,2.12,1.69,1.37,2.03,2.17,2.63,2.22,1.64,1.74,2.17,1.97,1.60,2.03,2.41,2.13,2.46,2.85,2.78,2.65,3.36,3.67,3.45,3.67,4.00,4.19,4.51,4.98,5.63,5.25,5.29,6.19,6.40,5.93,6.36,7.19,6.87,6.55,7.32,7.83,7.55,7.68,7.18,7.83,7.83,7.10,7.24,7.67,7.30,6.84,7.15,7.34,6.84,6.83,7.21,7.16,6.89,6.87,7.63,7.48,7.19,7.82,8.07,7.90,7.30,7.28,7.47,7.24,6.80,6.97,7.26,6.68,6.25,6.53,6.69,6.01,6.27,6.70,6.28,5.84,6.58,6.83,6.17,6.72,6.19,6.09,5.80,5.65,4.86,5.07,5.45,5.38,4.73,5.17,5.52,5.37,4.89,5.71,5.82,5.54,5.69,6.26,6.39,6.10,6.39,6.92,6.72,6.74,7.44,7.98,7.28,7.50,7.17,6.97,6.50,6.45,6.41,6.13,5.49,5.83,5.72,5.16,4.47,4.53,3.99,4.43,4.91,5.05,4.82,5.26,5.42,5.35,5.63,6.11,6.70,7.46,7.52,8.03,8.13,7.99,9.03,9.02,9.18,10.23,10.80,10.65,11.71,11.15,10.38,10.79,11.54,10.89,11.91,12.62,11.58,10.76,12.02,11.41,10.59,10.15,9.39,8.86,9.54,9.30,8.49,8.64,9.21,8.73,8.12,8.67,9.09,8.28,8.10,8.74,8.84,8.11,8.32,9.19,9.07,8.32,8.78,9.00,9.16,8.56,9.53,9.71,9.12,9.38,10.28,9.84,9.40,10.49,11.15,10.40,10.58,11.61,11.87,11.19,11.46,12.48,12.66,12.39,12.50,13.58,14.13,13.84,13.02,12.96,13.93,13.17,12.63,13.40,13.86,12.87,11.83,12.81,12.77,11.92,11.77,12.54,12.15,10.94,11.40,12.08,11.33,10.83,11.40],[31.16,31.17,31.14,31.06,31.07,31.12,31.03,31.06,31.17,30.98,31.10,31.14,31.06,31.04,31.08,31.09,31.03,30.93,31.00,30.82,30.86,30.83,30.86,30.92,30.93,30.92,30.86,30.80,30.86,30.76,30.62,30.77,30.83,30.54,30.69,30.69,30.68,30.52,30.72,30.73,30.69,30.52,30.58,30.64,30.58,30.49,30.61,30.59,30.43,30.55,30.56,30.53,30.28,30.41,30.52,30.48,30.61,30.67,30.76,30.68,30.70,30.78,30.69,30.73,30.81,30.72,30.64,30.84,30.83,30.74,30.74,30.85,30.79,30.75,30.84,30.89,30.63,30.84,30.93,30.87,30.83,30.88,30.86,30.99,30.89,30.71,30.89,30.80,30.84,30.58,30.65,30.84,30.70,30.53,30.58,30.82,30.68,30.55,30.63,30.84,30.74,30.82,30.77,30.70,30.84,30.76,30.68,30.51,30.69,30.67,30.53,30.78,30.71,30.43,30.66,30.78,30.81,30.86,30.77,30.79,30.75,30.77,30.61,30.61,30.51,30.40,30.41,30.52,30.47,30.17,30.26,29.92,30.07,30.17,30.32,30.35,30.52,30.15,30.27,30.29,30.04,30.40,30.15,30.42,30.43,30.19,30.13,30.45,30.42,30.25,30.43,30.59,30.62,30.53,30.62,30.57,30.35,30.36,30.55,30.45,30.18,30.44,30.56,30.38,30.18,30.37,30.44,30.21,29.92,30.18,29.86,29.86,29.81,30.29,30.20,29.66,30.12,30.21,29.82,29.78,30.14,30.24,29.79,29.92,30.24,30.13,29.80,30.09,30.23,29.95,29.66,30.11,30.32,30.13,30.10,30.10,30.03,29.97,29.47,29.32,29.65,29.51,29.26,29.48,29.75,29.12,29.30,29.55,29.13,28.68,28.99,29.63,29.36,28.97,29.38,29.61,29.35,28.91,29.69,29.64,29.50,29.70,29.82,29.76,29.87,30.14,30.09,30.07,30.02,30.49,30.41,30.40,30.16,30.10,30.27,30.30,29.90,30.21,30.46,30.35,29.92,30.36,30.47,30.22,29.95,30.37,30.38,30.66,30.62,30.87,30.72,30.86,30.75,30.58,30.60,30.73,30.45,30.37,30.62,30.58,30.29,30.31,30.44,30.24,30.06,30.36,30.32,30.07,29.95,30.50,30.37,30.45,30.36,30.47,30.54,30.14,30.42,30.47,30.38,30.06,30.39,30.57,30.38,30.27,30.54,30.62,30.34,30.12,30.65,30.72,30.49,30.74,30.81,30.55,30.38,30.58,30.17,30.26,30.40,30.07,29.93,30.04,30.26,30.02,30.39,30.43,30.07,30.04,30.07,30.05,29.92,29.69,30.01,29.88,29.48,29.91,29.83,29.80,30.25,30.34,30.38,30.68,30.83,30.97,30.72,30.91,30.73,30.46,30.72,30.91,30.72,30.54,30.62,30.83,30.78,30.91,30.81,30.62,30.69,30.84,30.82,30.57,30.76,30.82,30.79,30.58,30.68,30.75,30.51,30.46,30.53,30.60,30.55,30.51,30.50,30.53,30.40,30.37,30.33,30.25,30.18,30.08,29.76,30.05,29.96,30.02,29.86,30.20,30.35,30.25,30.31,30.37,30.42,30.34,30.45,30.40,30.37,30.65,30.56,30.58,30.67,30.74,30.64,30.72,30.91,30.89,31.01,30.95,30.75,30.81,31.00,30.86,30.54,30.91,30.82,30.59,30.56,30.72,30.66,30.48,30.57,30.63,30.43,30.24,30.40,30.42,29.82,29.93,30.31,29.77,29.54,29.80,30.01,29.30,28.80,29.47,29.38,28.68,28.96,29.11,28.82,28.73,28.17,28.16,28.79,28.68,28.62,28.96,29.37,29.14,29.49,29.68,29.76,29.48,29.84,29.99,29.91,29.76,30.08,30.12,29.75,30.17,30.04,30.15,29.87,29.71,29.64,29.54,29.42,29.34,29.02,29.21,28.88,28.55,28.31,28.69,28.55,28.06,28.14,28.81,28.48,28.41,28.91,29.49,29.76,29.94,29.35,29.40,29.90,29.63,28.73,29.08,29.63,29.28,28.70,29.09,29.41,29.12,29.11,29.40,29.48,29.49,29.53,29.51,29.82,29.97,29.80,30.15,30.16,30.30,30.33,30.27,30.11,30.32,30.08,29.83,30.18,30.22,29.67,29.63,30.40,30.33,30.26,29.96,30.21,30.24,29.64,29.39,30.17,29.89,29.41,29.87,30.42,29.96,30.50,30.27,30.27,30.46,30.52,30.17,30.48,30.37,30.42,30.62,30.50,30.51,30.49,30.62,30.15,30.06,30.47,30.13,30.56,30.57,30.59,30.09,30.30,30.32,30.18,29.96,29.03,29.39,29.90,29.65,29.07,29.62,29.99,29.25,29.41,29.86,29.81,29.52,29.87,30.18,29.90,29.95,30.06,30.31,30.24,30.23,30.42,30.26,30.44,30.17,30.38,30.27,29.85,29.70,30.22,29.95,29.32,29.79,30.20,29.69,29.54,30.09,30.06,30.04,30.04,30.38,30.29,30.08,30.28,30.52,30.47,30.55,30.50,30.61,30.70,30.53,30.43,30.75,30.65,30.43,30.44,30.66,30.50,30.15,30.45,30.62,30.53,30.29,30.47,30.53,30.42,30.30,30.42,25.99,24.11,22.37,21.55,19.39,18.61,17.70,18.06,16.79,16.06,17.39,16.03,15.46,16.54,16.01,16.59,15.56,16.35,14.78,13.67,13.70,13.79,13.41,12.91,11.82,10.94,10.50,10.28,9.77,9.10,9.27,9.43,8.77,8.65,9.14,8.91,8.30,8.22,8.96,9.44,8.89,8.17,8.84,9.19,8.59,8.54,8.75,9.00,8.36,8.35,8.98,8.89,8.08,8.74,9.47,9.21,9.46,10.09,10.41,10.02,10.88,10.69,9.67,10.29,10.79,9.76,9.26,10.40,10.29,9.51,9.63,10.64,10.16,9.78,10.35,10.49,10.16,10.16,11.00,11.05,10.38,11.02,10.79,11.31,10.57,10.46,10.10,9.68,9.30,8.94,8.57,9.58,9.65,9.03,9.28,9.88,9.78,9.58,10.17,10.93,11.08,12.28,12.28,12.43,11.44,11.70,11.15,10.84,10.70,10.46,9.78,10.50,10.22,10.19,10.37,10.67,9.65,9.73,9.35,8.87,9.35,9.42,8.43,8.55,9.37,8.70,8.02,8.68,8.70,7.86,8.45,7.81,8.41,8.86,9.37,9.08,9.81,9.38,9.51,9.96,10.58,10.62,10.33,11.03,10.94,9.93,10.27,11.21,10.54,9.79,11.00,11.25,10.41,10.02,9.79,10.24,9.55,9.01,9.34,9.74,8.64,8.72,9.22,8.98,8.42,8.43,9.01,8.61,8.02,7.74,7.23,7.57,6.82,7.27,7.16,6.72,7.43,7.89,7.41,7.65,8.23,8.07,8.12,8.44,8.94,8.79,8.76,9.16,9.79,9.60,9.45,10.10,10.72,10.74,12.70,11.17,10.63,9.95,10.27,9.85,9.58,9.21,8.62,8.36,8.30,8.17,7.74,7.57,7.67,7.28,7.22,6.92,6.73,6.33,6.17,6.20,5.82,5.37,5.72,5.81,5.09,5.06,5.59,5.23,4.55,5.12,5.38,5.10,4.42,4.57,4.40,4.06,3.95,4.20,3.85,3.33,3.67,3.69,3.29,3.18,3.55,3.70,3.18,3.43,3.85,3.86,3.76,3.90,3.79,3.41,3.00,3.44,3.74,3.55,3.44,3.93,4.15,3.74,4.03,4.60,4.44,4.23,4.80,5.06,4.89,5.17,5.56,5.46,5.53,5.80,6.12,6.13,6.09,6.37,6.10,5.81,5.94,5.94,5.59,5.64,5.76,5.52,5.16,5.46,5.69,5.08,5.11,5.48,5.45,4.87,5.10,5.03,4.43,4.44,4.54,4.93,4.94,5.17,5.77,5.99,5.50,5.75,6.49,6.25,6.85,6.35,6.33,6.40,5.95,5.58,5.66,5.70,5.22,4.96,5.14,4.96,4.85,4.18,4.21,4.31,3.70,3.74,3.99,3.86,3.08,2.91,2.74,2.34,2.24,2.24,1.97,1.61,1.71,1.97,1.55,1.63,1.30,0.84,0.76,0.91,1.10,1.00,1.11,1.46,1.73,1.53,2.05,2.03,1.42,1.79,2.32,2.05,1.89,2.44,2.67,2.27,2.54,2.88,3.04,2.91,3.08,3.53,3.62,3.30,3.42,3.38,3.37,3.18,2.98,2.95,2.95,2.47,2.23,2.31,2.29,1.78,1.79,2.02,1.80,1.32,1.70,1.94,1.55,1.25,1.93,2.06,2.56,2.17,1.52,1.78,2.11,1.84,1.50,1.97,2.31,1.95,2.42,2.73,2.58,2.59,3.19,3.40,3.14,3.35,3.63,3.82,4.15,4.56,5.21,4.96,4.98,5.72,5.84,5.42,5.84,6.45,6.37,6.19,6.67,7.19,7.07,7.20,6.89,7.58,7.50,6.72,7.10,7.59,6.98,6.52,7.04,7.15,6.59,6.54,7.13,6.89,6.53,6.60,7.45,7.34,7.06,7.79,8.03,7.79,7.09,7.17,7.47,7.03,6.54,6.78,7.09,6.39,5.96,6.20,6.26,5.57,5.81,6.23,5.82,5.43,6.02,6.17,5.69,6.26,5.83,5.70,5.67,5.19,4.62,4.74,5.18,4.88,4.43,4.88,5.27,5.18,4.76,5.54,5.68,5.43,5.59,6.10,6.18,5.97,6.23,6.78,6.58,6.72,7.26,7.82,7.09,7.32,6.84,6.81,6.30,6.23,6.30,5.94,5.36,5.60,5.65,5.01,4.37,4.49,3.81,4.21,4.86,4.72,4.57,4.97,5.27,5.01,5.30,5.78,6.37,6.96,7.28,7.71,7.88,7.77,8.81,8.79,9.12,9.96,10.81,10.62,11.55,11.10,10.41,10.70,11.45,10.85,11.83,12.54,11.53,10.96,11.75,11.39,10.61,10.00,9.17,8.66,9.37,9.33,8.46,8.72,9.22,8.71,8.03,8.67,9.00,8.16,8.13,8.64,8.80,8.00,8.31,9.13,8.85,8.15,8.43,8.76,8.66,8.31,9.18,9.32,8.96,9.22,9.98,9.72,9.42,10.17,10.93,10.31,10.58,11.56,11.61,11.24,11.57,12.48,12.52,12.22,12.75,14.00,14.57,14.39,12.76,12.96,14.27,13.13,12.30,13.41,13.88,12.62,11.75,12.65,12.59,11.72,11.62,12.35,11.76,10.87,11.29,11.68,11.22,10.79,11.28],[31.20,31.15,31.14,31.05,31.03,31.07,30.97,31.01,31.06,30.90,31.05,31.08,30.94,31.01,31.00,31.00,30.96,30.90,30.95,30.76,30.85,30.82,30.78,30.83,30.78,30.84,30.75,30.74,30.81,30.74,30.68,30.80,30.76,30.63,30.76,30.69,30.63,30.54,30.64,30.75,30.68,30.53,30.66,30.70,30.56,30.52,30.64,30.60,30.39,30.51,30.64,30.54,30.33,30.49,30.56,30.52,30.62,30.64,30.73,30.73,30.74,30.76,30.72,30.79,30.82,30.74,30.69,30.88,30.85,30.78,30.79,30.87,30.83,30.83,30.86,30.89,30.77,30.87,30.90,30.82,30.79,30.86,30.86,30.96,30.88,30.77,30.86,30.82,30.81,30.62,30.63,30.77,30.68,30.56,30.58,30.80,30.72,30.61,30.70,30.83,30.68,30.81,30.75,30.67,30.78,30.70,30.66,30.53,30.58,30.61,30.51,30.69,30.67,30.49,30.72,30.72,30.79,30.87,30.74,30.80,30.71,30.68,30.58,30.64,30.51,30.46,30.40,30.49,30.47,30.24,30.26,29.90,30.01,30.22,30.33,30.33,30.51,30.08,30.19,30.26,30.12,30.43,30.13,30.44,30.48,30.20,30.34,30.54,30.52,30.31,30.49,30.67,30.68,30.56,30.70,30.68,30.42,30.42,30.65,30.57,30.35,30.48,30.64,30.50,30.19,30.38,30.53,30.30,29.95,30.19,29.93,29.93,29.87,30.25,30.15,29.68,30.16,30.24,29.89,29.86,30.21,30.26,29.71,30.06,30.29,30.03,29.72,30.20,30.21,29.93,29.80,30.23,30.28,29.94,30.01,29.92,30.04,29.88,29.47,29.46,29.66,29.42,29.27,29.39,29.69,29.13,29.05,29.54,29.11,28.68,29.07,29.68,29.24,28.94,29.45,29.52,29.22,29.14,29.72,29.59,29.43,29.70,29.90,29.72,29.85,30.12,30.16,30.15,30.10,30.53,30.48,30.43,30.09,30.07,30.34,30.19,29.83,30.15,30.45,30.29,29.89,30.27,30.45,30.15,29.91,30.37,30.36,30.59,30.59,30.83,30.71,30.81,30.71,30.56,30.58,30.68,30.41,30.33,30.60,30.56,30.22,30.24,30.44,30.22,30.03,30.35,30.34,30.06,30.05,30.41,30.29,30.42,30.30,30.47,30.51,30.22,30.31,30.40,30.37,30.01,30.31,30.53,30.35,30.21,30.49,30.57,30.31,30.24,30.59,30.69,30.43,30.67,30.76,30.50,30.34,30.51,30.09,30.19,30.32,29.93,29.98,30.13,30.21,29.90,30.33,30.34,30.01,29.96,30.03,29.97,29.89,29.76,30.00,29.75,29.41,29.80,29.70,29.67,30.18,30.23,30.29,30.63,30.72,30.89,30.68,30.87,30.68,30.44,30.69,30.87,30.78,30.65,30.70,30.82,30.80,30.91,30.87,30.73,30.84,30.83,30.83,30.70,30.82,30.86,30.87,30.71,30.71,30.76,30.66,30.50,30.47,30.66,30.61,30.56,30.59,30.63,30.41,30.40,30.47,30.31,30.19,29.96,29.63,30.02,29.89,30.05,29.85,30.15,30.30,30.22,30.23,30.36,30.38,30.32,30.43,30.55,30.51,30.64,30.62,30.71,30.71,30.78,30.75,30.83,30.90,30.85,30.85,30.90,30.87,30.85,30.88,30.81,30.78,30.85,30.79,30.71,30.52,30.71,30.61,30.47,30.49,30.53,30.31,30.07,30.32,30.25,29.68,29.76,30.09,29.54,29.32,29.66,29.86,29.24,28.80,29.38,29.32,28.54,28.78,29.14,28.75,28.58,28.15,28.19,28.73,28.69,28.79,29.01,29.31,29.08,29.44,29.69,29.67,29.41,29.81,29.99,29.88,29.65,30.07,30.13,29.71,30.10,30.04,30.08,29.80,29.58,29.66,29.53,29.30,29.30,29.09,29.12,28.83,28.66,28.33,28.54,28.70,28.10,28.21,28.77,28.57,28.25,28.57,29.28,29.57,29.73,29.13,29.29,29.62,29.49,28.64,28.95,29.62,29.14,28.72,29.00,29.39,29.10,29.05,29.38,29.50,29.43,29.47,29.74,29.70,29.86,29.89,30.09,30.13,30.20,30.26,30.25,30.05,30.35,30.08,29.83,30.22,30.29,29.80,29.83,30.43,30.43,30.29,29.97,30.07,30.20,29.72,29.45,30.19,29.99,29.59,29.92,30.34,29.95,30.40,30.26,30.22,30.51,30.50,30.19,30.47,30.42,30.38,30.58,30.47,30.45,30.47,30.57,30.13,30.07,30.45,30.03,30.51,30.59,30.54,30.02,30.23,30.32,30.15,29.79,28.91,29.28,29.89,29.56,28.98,29.55,29.94,29.23,29.44,29.91,29.80,29.65,29.90,30.18,29.94,29.94,30.17,30.31,30.27,30.27,30.42,30.28,30.39,30.07,30.31,30.29,29.83,29.65,30.20,29.96,29.15,29.67,30.23,29.52,29.37,29.98,30.08,30.03,29.96,30.36,30.26,30.20,30.30,30.59,30.59,30.62,30.52,30.64,30.76,30.55,30.41,30.72,30.67,30.51,30.47,30.66,30.54,30.14,30.42,30.56,30.53,30.27,30.48,30.54,30.42,30.33,30.38,25.39,23.40,21.56,21.07,19.33,18.11,18.06,17.88,16.82,16.25,17.51,16.23,16.13,16.87,16.12,16.57,15.95,16.38,14.83,13.84,14.25,14.22,13.58,13.11,11.92,11.12,10.56,10.56,10.03,9.44,9.49,9.65,9.14,8.98,9.28,9.43,8.81,8.52,9.26,9.91,9.14,8.33,9.08,9.42,8.85,8.64,8.88,9.14,8.51,8.53,9.30,9.12,8.29,8.86,9.73,9.36,9.60,10.24,10.66,10.05,11.04,10.68,9.82,10.33,10.74,9.85,9.41,10.73,10.57,9.66,9.85,10.89,10.57,9.79,10.59,10.87,10.64,10.60,11.39,11.30,10.75,11.35,11.00,11.48,10.61,10.75,10.39,10.02,9.47,9.14,8.60,9.74,9.95,9.13,9.44,10.13,10.05,9.65,10.59,11.02,10.98,12.42,12.41,12.16,11.59,11.69,11.25,10.89,10.65,10.32,9.64,10.42,10.25,10.33,10.58,10.71,9.70,9.86,9.42,8.76,9.34,9.46,8.52,8.52,9.69,8.80,8.04,8.50,8.69,7.92,8.53,7.92,8.48,8.97,9.47,9.42,10.34,9.82,10.08,10.65,11.41,11.25,11.03,11.57,11.37,10.53,11.16,11.71,10.89,10.42,11.51,11.76,10.92,10.31,10.05,10.54,10.18,9.45,9.55,9.97,9.12,8.93,9.47,9.34,8.53,8.55,9.23,8.78,8.18,7.86,7.32,7.86,6.93,7.50,7.42,7.05,7.87,8.23,7.70,8.09,8.60,8.39,8.43,8.97,9.38,9.20,9.18,9.99,10.14,10.12,10.35,10.87,11.44,11.47,13.28,11.91,11.13,10.60,11.10,10.61,10.19,9.81,9.32,8.93,9.07,8.80,8.29,8.18,8.20,7.80,7.45,7.45,7.26,6.71,6.56,6.75,6.33,5.66,6.12,6.20,5.45,5.12,5.96,5.57,4.84,5.22,5.45,5.27,4.54,4.60,4.49,4.08,4.12,4.31,3.86,3.53,3.97,3.89,3.39,3.54,3.93,3.93,3.44,3.89,4.22,4.12,4.00,4.10,3.90,3.42,3.14,3.41,3.86,3.58,3.50,3.88,4.20,3.79,3.97,4.54,4.49,4.37,4.86,5.18,5.05,5.17,5.61,5.85,5.81,5.89,6.46,6.34,6.55,6.79,6.20,6.10,6.35,6.21,5.62,5.79,5.95,5.58,5.19,5.58,5.67,5.19,5.13,5.60,5.47,4.86,5.17,5.09,4.46,4.63,4.76,5.17,5.33,5.41,5.94,6.20,5.77,5.93,6.62,6.44,7.03,6.55,6.71,6.58,6.06,5.84,5.98,5.98,5.35,5.33,5.63,5.28,5.43,4.74,4.59,4.82,4.13,4.09,4.46,4.16,3.50,3.10,3.05,2.70,2.68,2.47,2.07,1.91,2.05,2.31,1.68,1.79,1.43,1.15,0.85,0.76,0.92,1.04,1.18,1.31,1.54,1.59,2.12,1.90,1.50,2.01,2.38,2.09,2.13,2.74,2.93,2.61,2.89,3.18,3.39,3.38,3.65,4.08,4.39,3.89,4.19,3.84,4.00,3.66,3.29,3.38,3.33,2.88,2.65,2.83,2.75,2.14,2.05,2.42,2.12,1.63,2.00,2.27,1.77,1.49,2.07,2.35,2.78,2.43,1.77,2.02,2.50,2.18,1.82,2.41,2.81,2.43,2.92,3.25,3.23,3.16,3.70,3.91,3.57,3.90,4.35,4.49,4.84,5.33,5.79,5.56,5.76,6.40,6.48,6.14,6.91,7.28,7.11,6.97,7.53,8.16,7.95,8.14,7.93,8.54,8.41,7.48,7.92,8.43,7.70,7.13,7.86,7.92,7.12,7.05,7.96,7.60,7.04,7.14,8.08,7.81,7.54,8.28,8.74,8.43,7.62,7.70,8.12,7.68,7.07,7.50,7.86,7.02,6.59,7.07,7.10,6.21,6.63,7.16,6.52,6.28,7.07,7.03,6.46,6.97,6.54,6.53,6.19,5.95,5.32,5.47,5.87,5.60,5.10,5.51,5.77,5.62,5.23,5.90,6.20,5.86,5.91,6.70,6.56,6.42,6.61,7.28,6.86,6.92,7.62,8.14,7.33,7.70,7.35,7.02,6.58,6.63,6.44,6.10,5.84,6.00,5.82,5.49,4.64,4.79,4.18,4.64,5.21,5.21,4.84,5.53,5.55,5.47,5.65,6.27,6.74,7.56,7.80,8.27,8.44,8.46,9.52,9.51,9.87,10.93,11.57,11.48,12.34,11.91,11.13,11.62,12.26,11.96,12.89,13.46,12.37,11.73,12.88,12.41,11.37,11.15,10.16,9.52,10.29,10.12,9.27,9.31,10.10,9.58,8.79,9.41,9.85,9.00,8.73,9.49,9.69,8.75,9.16,9.88,9.76,8.97,9.36,9.57,9.61,9.11,10.12,10.41,9.71,10.14,10.97,10.58,10.07,11.10,11.80,11.11,11.29,12.48,12.75,12.13,12.48,13.39,13.42,13.30,13.53,14.47,15.41,15.04,13.81,13.96,15.15,14.22,13.56,14.42,14.82,13.54,12.63,13.62,13.64,12.64,12.39,13.41,12.65,11.73,12.27,12.88,12.07,11.67,12.33],[31.12,31.09,31.06,31.02,30.98,31.00,30.96,30.97,31.01,30.94,31.04,31.10,30.93,31.02,31.02,30.99,30.98,30.92,30.96,30.80,30.86,30.87,30.84,30.89,30.83,30.89,30.82,30.75,30.84,30.76,30.70,30.80,30.76,30.63,30.74,30.68,30.65,30.55,30.66,30.75,30.63,30.52,30.65,30.70,30.58,30.52,30.67,30.63,30.42,30.59,30.69,30.57,30.36,30.53,30.61,30.50,30.65,30.72,30.75,30.70,30.74,30.80,30.76,30.78,30.81,30.80,30.69,30.88,30.89,30.81,30.82,30.89,30.86,30.83,30.86,30.92,30.82,30.85,30.93,30.85,30.78,30.90,30.87,31.00,30.89,30.80,30.88,30.78,30.80,30.64,30.65,30.80,30.72,30.62,30.66,30.80,30.77,30.65,30.75,30.82,30.78,30.87,30.83,30.73,30.83,30.77,30.74,30.60,30.71,30.69,30.55,30.77,30.71,30.48,30.79,30.76,30.81,30.87,30.77,30.79,30.70,30.69,30.61,30.63,30.53,30.46,30.46,30.50,30.51,30.27,30.32,29.93,30.02,30.26,30.38,30.31,30.48,30.01,30.26,30.27,30.13,30.37,30.08,30.35,30.40,30.04,30.33,30.43,30.46,30.24,30.40,30.61,30.63,30.49,30.66,30.62,30.37,30.39,30.60,30.53,30.29,30.42,30.60,30.42,30.13,30.37,30.50,30.23,29.89,30.23,29.99,29.91,29.92,30.29,30.16,29.66,30.15,30.21,29.78,29.78,30.16,30.21,29.65,29.93,30.23,29.96,29.70,30.12,30.16,29.90,29.84,30.21,30.25,29.99,30.05,29.92,29.97,29.80,29.50,29.57,29.52,29.35,29.20,29.29,29.56,29.03,29.07,29.42,28.99,28.65,28.98,29.51,29.10,28.79,29.35,29.49,29.18,29.10,29.70,29.56,29.41,29.68,29.87,29.71,29.81,30.07,30.11,30.05,30.07,30.44,30.41,30.41,30.06,29.99,30.28,30.22,29.82,30.10,30.40,30.28,29.89,30.21,30.43,30.05,29.78,30.16,30.23,30.48,30.50,30.79,30.66,30.77,30.66,30.42,30.56,30.66,30.36,30.22,30.55,30.51,30.20,30.21,30.38,30.21,30.02,30.32,30.34,30.05,30.04,30.48,30.41,30.48,30.37,30.54,30.52,30.21,30.38,30.46,30.36,29.94,30.30,30.48,30.31,30.15,30.42,30.56,30.22,30.18,30.53,30.60,30.35,30.65,30.69,30.37,30.22,30.43,30.00,30.11,30.22,29.82,29.85,30.07,30.16,29.88,30.26,30.29,30.00,29.90,29.94,29.93,29.71,29.61,29.96,29.77,29.30,29.77,29.62,29.65,30.07,30.16,30.26,30.58,30.73,30.89,30.64,30.81,30.65,30.36,30.67,30.84,30.77,30.55,30.63,30.79,30.78,30.91,30.87,30.66,30.76,30.88,30.68,30.66,30.83,30.85,30.83,30.68,30.64,30.69,30.55,30.47,30.44,30.60,30.54,30.47,30.48,30.53,30.32,30.35,30.29,30.23,30.17,29.96,29.65,30.01,29.91,29.94,29.81,30.10,30.28,30.19,30.17,30.37,30.36,30.28,30.44,30.36,30.39,30.62,30.57,30.65,30.68,30.77,30.71,30.78,30.95,30.85,30.94,30.94,30.90,30.86,30.93,30.83,30.71,30.81,30.76,30.61,30.49,30.73,30.61,30.48,30.51,30.51,30.29,30.16,30.31,30.31,29.69,29.82,30.16,29.54,29.38,29.69,29.87,29.20,28.90,29.42,29.38,28.62,28.89,29.13,28.81,28.68,28.04,28.12,28.76,28.68,28.70,29.05,29.31,29.02,29.47,29.70,29.63,29.37,29.72,29.93,29.82,29.57,30.00,30.00,29.62,30.07,29.99,30.08,29.74,29.56,29.63,29.42,29.24,29.22,28.96,28.98,28.76,28.62,28.15,28.48,28.66,27.91,28.00,28.84,28.69,28.17,28.74,29.33,29.73,29.86,29.25,29.39,29.77,29.54,28.77,28.94,29.59,29.19,28.64,28.92,29.33,29.02,28.91,29.22,29.43,29.36,29.41,29.62,29.73,29.86,29.79,30.05,30.14,30.25,30.26,30.21,29.98,30.31,30.03,29.73,30.16,30.27,29.67,29.73,30.36,30.41,30.25,29.94,30.11,30.23,29.65,29.39,30.17,29.96,29.41,29.84,30.29,29.91,30.37,30.23,30.22,30.51,30.47,30.12,30.44,30.38,30.28,30.56,30.44,30.41,30.47,30.55,30.11,30.03,30.43,30.00,30.49,30.56,30.53,29.98,30.15,30.27,30.07,29.74,28.76,29.14,29.79,29.49,28.98,29.49,29.88,29.20,29.43,29.88,29.79,29.63,29.86,30.14,29.92,29.89,30.06,30.24,30.23,30.24,30.40,30.26,30.38,30.08,30.28,30.18,29.72,29.58,30.16,29.86,29.17,29.63,30.18,29.41,29.41,29.91,30.02,29.98,29.93,30.28,30.24,30.14,30.21,30.51,30.57,30.60,30.45,30.62,30.71,30.51,30.39,30.71,30.62,30.45,30.43,30.64,30.49,30.05,30.40,30.50,30.50,30.20,30.44,30.52,30.38,30.26,30.36,25.19,23.11,21.09,20.54,18.91,18.15,17.48,16.88,16.36,15.56,16.61,15.67,15.84,15.96,15.28,16.08,15.13,15.92,14.43,13.19,13.51,13.37,12.80,12.41,11.12,10.38,9.74,9.87,9.35,8.58,8.90,9.22,8.40,8.28,8.92,8.87,8.11,7.94,8.75,9.39,8.63,7.82,8.57,8.91,8.40,8.08,8.49,8.59,7.92,7.99,8.78,8.55,7.58,8.22,9.21,8.65,9.06,9.51,9.86,9.42,10.16,9.97,9.18,9.76,10.02,9.51,8.93,10.01,9.98,9.21,9.45,10.21,9.97,9.32,9.99,10.23,10.17,10.09,10.73,10.78,9.93,10.74,10.42,10.79,10.01,10.30,9.66,9.42,8.69,8.47,8.13,9.13,9.22,8.49,8.91,9.50,9.42,9.00,10.18,10.31,10.27,11.36,11.62,11.50,10.83,10.87,10.49,10.14,9.93,9.60,9.04,9.90,9.73,9.65,10.18,10.10,9.05,9.18,8.77,8.01,8.72,8.91,8.01,7.82,9.00,8.20,7.52,7.82,8.20,7.32,7.93,7.26,7.85,8.39,8.79,8.89,9.49,8.97,9.27,9.72,10.41,10.20,10.13,10.58,10.39,9.55,10.34,10.68,9.94,9.55,10.52,10.59,9.96,9.51,9.32,9.71,9.29,8.72,8.92,9.17,8.36,8.31,8.80,8.73,7.92,7.90,8.63,8.18,7.53,7.32,6.62,7.22,6.35,6.90,6.68,6.43,7.29,7.66,7.18,7.40,7.97,7.81,7.80,8.21,8.61,8.53,8.41,8.99,9.28,9.26,9.54,10.09,10.26,10.42,12.25,10.97,10.25,9.72,10.08,9.82,9.28,8.92,8.60,8.27,8.23,8.06,7.66,7.55,7.54,7.22,6.91,6.83,6.63,6.02,5.96,6.03,5.66,5.07,5.38,5.56,4.68,4.54,5.18,4.90,4.21,4.60,4.98,4.73,4.02,4.16,4.08,3.70,3.67,3.84,3.60,3.19,3.40,3.43,3.01,3.14,3.46,3.49,3.13,3.53,3.72,3.63,3.60,3.76,3.60,3.27,2.77,3.19,3.49,3.33,3.13,3.63,3.75,3.59,3.85,4.10,4.01,3.97,4.33,4.59,4.41,4.61,5.05,5.08,5.06,5.27,5.84,5.65,5.95,6.18,5.57,5.34,5.72,5.63,5.02,5.12,5.41,5.19,4.56,5.04,5.34,4.73,4.60,5.23,5.20,4.52,4.89,4.84,4.19,4.06,4.37,4.78,4.83,4.91,5.56,5.81,5.29,5.60,6.28,6.01,6.54,6.10,6.11,6.02,5.58,5.23,5.38,5.49,4.87,4.64,5.07,4.75,4.86,4.18,4.19,4.41,3.70,3.72,4.19,3.90,3.23,2.87,2.76,2.45,2.48,2.31,1.86,1.79,1.98,2.21,1.66,1.84,1.30,1.19,1.10,0.83,0.76,0.85,1.12,1.23,1.32,1.36,1.74,1.55,1.25,1.52,1.91,1.75,1.82,2.23,2.38,2.39,2.52,2.83,3.01,3.01,3.30,3.78,3.91,3.52,3.62,3.31,3.45,3.27,3.04,2.91,2.90,2.62,2.15,2.46,2.47,1.82,1.80,2.16,2.03,1.53,1.86,2.17,1.83,1.60,2.25,2.39,2.84,2.47,1.88,2.05,2.45,2.19,1.81,2.31,2.64,2.32,2.67,3.07,2.98,2.97,3.44,3.61,3.26,3.62,3.95,4.11,4.26,5.01,5.44,5.16,5.15,5.92,6.12,5.71,6.26,6.81,6.59,6.37,7.06,7.60,7.41,7.44,7.08,7.75,7.69,6.85,7.13,7.69,7.05,6.55,7.08,7.33,6.52,6.34,7.14,7.02,6.32,6.44,7.42,7.28,6.81,7.50,7.86,7.63,6.89,6.89,7.25,6.82,6.38,6.70,7.03,6.32,5.98,6.39,6.32,5.60,6.03,6.45,6.00,5.64,6.45,6.52,5.92,6.56,6.07,5.96,5.54,5.44,4.86,4.78,5.36,5.14,4.53,4.89,5.25,5.18,4.59,5.39,5.66,5.33,5.32,6.11,6.08,5.78,6.00,6.61,6.30,6.30,7.09,7.56,6.80,7.22,6.80,6.60,6.08,5.97,5.96,5.63,5.23,5.34,5.27,4.90,4.16,4.19,3.70,4.16,4.61,4.67,4.50,4.94,5.10,5.08,5.23,5.75,6.23,7.06,7.23,7.69,7.78,7.90,8.80,8.79,9.19,10.13,10.84,10.58,11.53,11.15,10.30,10.75,11.44,10.99,12.00,12.60,11.41,10.77,12.12,11.43,10.33,9.98,9.25,8.52,9.32,9.28,8.37,8.38,9.09,8.66,7.95,8.44,9.01,8.25,7.89,8.63,8.86,7.96,8.27,9.07,9.03,8.21,8.61,8.91,9.03,8.46,9.50,9.75,9.01,9.44,10.23,9.80,9.33,10.39,11.06,10.31,10.48,11.75,11.90,11.28,11.63,12.72,12.75,12.57,12.82,13.81,14.44,14.36,12.98,13.23,14.33,13.47,12.48,13.51,13.81,12.84,11.83,12.77,12.84,11.86,11.68,12.50,11.99,10.86,11.54,12.19,11.37,10.97,11.57],[31.09,31.08,30.95,30.92,30.90,30.84,30.84,30.89,30.84,30.74,30.84,30.93,30.75,30.88,30.86,30.86,30.83,30.82,30.86,30.64,30.72,30.70,30.63,30.71,30.69,30.70,30.66,30.61,30.77,30.68,30.64,30.71,30.72,30.59,30.66,30.57,30.58,30.49,30.55,30.69,30.60,30.47,30.61,30.61,30.53,30.54,30.69,30.60,30.40,30.64,30.70,30.59,30.44,30.54,30.63,30.54,30.56,30.69,30.68,30.70,30.69,30.77,30.75,30.75,30.77,30.83,30.67,30.85,30.83,30.82,30.79,30.86,30.78,30.72,30.83,30.86,30.68,30.78,30.88,30.76,30.71,30.80,30.71,30.87,30.76,30.73,30.72,30.65,30.68,30.57,30.50,30.61,30.65,30.53,30.50,30.68,30.69,30.60,30.61,30.70,30.69,30.78,30.66,30.61,30.63,30.58,30.56,30.52,30.56,30.48,30.45,30.65,30.57,30.30,30.61,30.58,30.68,30.69,30.61,30.56,30.47,30.57,30.47,30.50,30.41,30.45,30.42,30.36,30.46,30.30,30.32,29.99,29.98,30.25,30.16,30.32,30.33,29.92,30.13,30.11,29.93,30.27,29.94,30.33,30.36,29.98,30.23,30.38,30.38,30.22,30.36,30.57,30.58,30.49,30.58,30.55,30.29,30.26,30.53,30.46,30.14,30.37,30.61,30.37,30.07,30.39,30.48,30.25,29.97,30.26,30.03,29.87,29.78,30.25,30.04,29.50,30.07,30.13,29.61,29.62,30.08,30.14,29.58,29.92,30.16,29.86,29.58,30.09,30.07,29.84,29.62,30.09,30.18,29.87,30.03,29.92,29.86,29.64,29.36,29.40,29.43,29.23,29.07,29.19,29.44,28.91,28.89,29.28,28.92,28.44,28.82,29.45,29.04,28.55,29.15,29.41,29.04,28.90,29.57,29.63,29.32,29.58,29.77,29.55,29.75,30.08,29.94,29.91,29.97,30.22,30.26,30.36,29.95,29.98,30.27,30.16,29.71,30.02,30.39,30.19,29.68,30.18,30.36,29.92,29.68,30.14,30.16,30.51,30.46,30.78,30.64,30.73,30.63,30.52,30.53,30.58,30.36,30.31,30.51,30.43,30.12,30.25,30.29,30.14,29.95,30.25,30.37,29.99,29.96,30.35,30.28,30.44,30.43,30.55,30.54,30.11,30.37,30.41,30.33,29.90,30.25,30.43,30.29,30.13,30.36,30.48,30.22,30.17,30.51,30.63,30.33,30.62,30.69,30.39,30.15,30.43,29.92,30.09,30.18,29.70,29.76,30.02,30.01,29.76,30.18,30.25,29.92,29.81,29.92,29.86,29.58,29.47,29.90,29.55,29.16,29.66,29.51,29.48,29.94,30.08,30.15,30.55,30.72,30.87,30.58,30.81,30.54,30.34,30.63,30.83,30.73,30.52,30.57,30.80,30.79,30.92,30.87,30.64,30.66,30.87,30.78,30.52,30.69,30.82,30.76,30.57,30.56,30.64,30.45,30.43,30.38,30.53,30.46,30.49,30.39,30.49,30.28,30.24,30.14,30.16,29.98,29.76,29.44,29.87,29.66,29.78,29.62,30.01,30.18,30.12,30.23,30.30,30.24,30.19,30.42,30.36,30.27,30.55,30.55,30.56,30.53,30.69,30.69,30.65,30.85,30.83,30.91,30.93,30.78,30.83,30.92,30.78,30.70,30.80,30.74,30.53,30.46,30.67,30.60,30.43,30.45,30.48,30.35,30.03,30.19,30.28,29.52,29.70,30.05,29.49,29.29,29.57,29.83,29.14,28.77,29.28,29.17,28.32,28.74,29.00,28.58,28.28,27.77,27.94,28.57,28.47,28.33,28.95,29.20,28.92,29.40,29.62,29.59,29.39,29.71,29.93,29.83,29.63,29.93,29.98,29.68,29.95,30.02,30.02,29.76,29.60,29.59,29.33,29.20,29.14,28.82,28.88,28.64,28.40,27.84,28.32,28.36,27.63,27.76,28.49,28.43,27.92,28.38,29.23,29.62,29.74,29.08,29.15,29.68,29.30,28.44,28.76,29.44,29.05,28.44,28.88,29.16,28.81,28.80,29.26,29.43,29.34,29.45,29.54,29.73,29.91,29.77,29.92,29.98,30.03,30.05,29.99,29.86,30.14,29.91,29.70,29.92,30.04,29.56,29.56,30.14,30.24,30.08,29.79,30.01,30.15,29.54,29.24,30.05,29.78,29.40,29.66,30.21,29.84,30.24,30.06,30.06,30.31,30.29,29.99,30.20,30.19,30.16,30.34,30.36,30.24,30.32,30.33,29.97,29.95,30.33,29.87,30.38,30.46,30.43,29.85,30.06,30.22,29.90,29.71,28.59,29.01,29.69,29.32,28.79,29.36,29.81,29.08,29.24,29.82,29.71,29.56,29.83,30.13,29.84,29.90,30.02,30.18,30.17,30.14,30.28,30.14,30.33,29.97,30.22,30.19,29.68,29.41,30.09,29.79,29.14,29.51,30.14,29.33,29.31,29.86,29.95,29.86,29.81,30.26,30.11,30.02,30.14,30.45,30.47,30.51,30.33,30.55,30.65,30.46,30.28,30.63,30.56,30.37,30.31,30.51,30.40,30.01,30.27,30.43,30.41,30.13,30.32,30.40,30.24,30.10,30.12,25.55,23.57,21.92,21.17,19.13,18.75,17.51,17.28,17.21,16.18,16.86,15.84,16.23,16.10,15.74,16.58,15.14,16.03,14.69,13.38,13.06,13.08,12.75,12.54,11.13,10.27,9.27,9.26,8.73,7.98,8.18,8.46,7.80,7.61,8.09,8.13,7.30,7.20,8.02,8.37,7.89,7.09,7.79,8.19,7.78,7.41,7.83,7.88,7.27,7.53,8.03,7.74,7.09,7.72,8.59,8.08,8.57,9.11,9.36,8.69,9.61,9.59,8.45,9.02,9.55,8.69,8.20,9.15,9.30,8.52,8.56,9.43,9.08,8.47,8.87,9.38,9.31,9.14,9.58,9.65,9.18,9.90,9.54,9.96,9.32,9.67,9.27,8.99,8.39,7.88,7.78,8.76,8.59,8.05,8.45,8.90,8.77,8.54,9.52,9.94,9.80,11.09,11.24,11.17,10.42,10.57,10.10,9.84,9.61,9.44,8.67,9.40,9.30,9.19,9.46,9.70,8.77,9.00,8.53,7.71,8.47,8.42,7.46,7.52,8.45,7.60,7.00,7.61,7.74,6.82,7.48,6.85,7.53,7.85,8.43,8.18,8.75,8.41,8.46,8.96,9.63,9.25,9.05,9.66,9.59,8.60,9.41,9.82,9.13,8.71,9.67,9.74,9.12,8.70,8.50,8.95,8.44,7.90,8.16,8.46,7.53,7.59,7.92,7.85,7.25,7.23,7.91,7.45,7.00,6.73,6.19,6.59,5.75,6.49,6.31,5.93,6.62,6.97,6.59,6.82,7.27,7.17,7.17,7.41,7.86,7.70,7.52,8.13,8.36,8.27,8.56,9.16,9.45,9.46,11.15,9.78,9.42,8.77,9.00,8.88,8.39,8.05,7.76,7.40,7.43,7.37,7.06,6.79,6.88,6.64,6.37,6.14,5.96,5.45,5.43,5.44,5.05,4.65,4.90,4.92,4.29,4.22,4.70,4.45,3.96,4.21,4.63,4.40,3.90,4.01,3.98,3.40,3.49,3.63,3.43,2.81,3.22,3.25,2.77,2.83,3.32,3.20,2.85,3.28,3.51,3.41,3.32,3.55,3.39,3.11,2.50,3.02,3.26,2.99,2.91,3.43,3.49,3.29,3.54,3.96,3.73,3.72,4.10,4.26,4.09,4.17,4.82,4.70,4.68,5.05,5.46,5.40,5.39,5.68,5.32,4.90,5.31,5.30,4.76,4.73,5.11,4.87,4.25,4.74,4.99,4.40,4.31,4.83,4.77,4.22,4.53,4.47,4.12,3.94,3.99,4.43,4.47,4.58,5.14,5.33,4.91,5.08,5.81,5.57,6.13,5.79,5.69,5.71,5.17,4.97,4.97,5.02,4.45,4.37,4.69,4.50,4.51,3.86,3.85,4.03,3.37,3.40,3.86,3.70,2.98,2.68,2.51,2.09,2.13,2.12,1.90,1.63,1.81,1.97,1.68,1.88,1.49,1.11,1.04,1.08,0.92,0.77,0.86,1.12,1.25,1.07,1.58,1.53,1.10,1.36,1.87,1.75,1.76,2.08,2.29,2.13,2.25,2.63,2.78,2.77,3.05,3.42,3.58,3.30,3.40,3.15,3.20,3.05,2.64,2.59,2.67,2.22,2.03,2.11,2.15,1.62,1.47,1.78,1.73,1.24,1.45,1.89,1.62,1.36,1.82,2.09,2.58,2.26,1.72,1.90,2.18,1.88,1.75,2.03,2.29,2.03,2.35,2.64,2.51,2.42,3.10,3.32,3.06,3.33,3.70,3.75,4.08,4.38,4.91,4.66,4.71,5.27,5.56,5.20,5.68,6.09,5.88,5.78,6.38,6.81,6.60,6.77,6.44,7.06,6.94,6.24,6.52,6.90,6.44,5.91,6.43,6.54,6.00,5.88,6.50,6.46,5.94,6.00,6.83,6.87,6.45,7.16,7.29,7.15,6.39,6.49,6.72,6.38,5.86,6.19,6.54,5.86,5.47,5.95,5.97,5.20,5.55,6.00,5.55,5.20,5.87,5.95,5.39,6.01,5.59,5.46,5.10,4.97,4.37,4.47,4.88,4.73,4.13,4.53,4.84,4.76,4.24,4.74,5.11,4.84,4.64,5.42,5.55,5.14,5.39,5.98,6.01,5.89,6.64,7.27,6.54,6.98,6.59,6.40,5.79,5.71,5.68,5.39,4.94,4.95,4.98,4.48,3.93,3.94,3.42,3.92,4.25,4.50,4.28,4.67,4.80,4.76,5.00,5.38,5.99,6.71,6.98,7.31,7.58,7.33,8.35,8.34,8.46,9.60,10.08,10.06,10.83,10.53,9.89,9.91,10.67,10.16,10.94,11.49,10.62,9.89,11.00,10.66,9.64,9.35,8.52,8.05,8.70,8.56,7.73,7.85,8.47,8.00,7.45,7.92,8.26,7.51,7.41,7.99,8.12,7.27,7.62,8.50,8.22,7.47,7.95,8.07,8.21,7.64,8.55,8.76,8.15,8.46,9.17,8.74,8.35,9.31,9.89,9.43,9.49,10.51,10.84,10.10,10.43,11.40,11.77,11.34,11.40,12.48,13.02,12.84,11.93,12.19,13.03,12.45,11.50,12.44,12.73,11.70,10.68,12.01,11.69,10.86,10.83,11.60,10.95,9.91,10.50,11.10,10.21,9.81,10.66],[31.14,31.11,31.06,31.00,30.99,30.97,30.93,30.96,31.01,30.93,31.05,31.08,30.97,30.94,30.97,30.94,30.94,30.91,30.94,30.75,30.83,30.80,30.76,30.81,30.82,30.87,30.80,30.72,30.82,30.76,30.69,30.80,30.79,30.67,30.78,30.66,30.62,30.58,30.64,30.74,30.69,30.58,30.68,30.71,30.62,30.54,30.68,30.62,30.45,30.54,30.64,30.57,30.36,30.53,30.60,30.50,30.60,30.63,30.72,30.78,30.77,30.75,30.77,30.82,30.80,30.78,30.71,30.87,30.83,30.79,30.81,30.87,30.83,30.82,30.87,30.88,30.75,30.83,30.91,30.79,30.78,30.84,30.85,30.94,30.84,30.79,30.82,30.77,30.80,30.59,30.62,30.77,30.72,30.57,30.56,30.77,30.75,30.63,30.73,30.75,30.69,30.77,30.73,30.68,30.77,30.64,30.62,30.51,30.56,30.57,30.49,30.70,30.67,30.44,30.75,30.72,30.79,30.83,30.75,30.73,30.64,30.72,30.60,30.56,30.53,30.48,30.44,30.45,30.44,30.26,30.24,29.86,29.99,30.26,30.30,30.34,30.50,30.16,30.29,30.25,30.17,30.43,30.15,30.44,30.48,30.32,30.33,30.51,30.56,30.37,30.51,30.67,30.70,30.60,30.73,30.74,30.51,30.46,30.71,30.63,30.37,30.52,30.65,30.54,30.25,30.39,30.50,30.27,29.99,30.18,29.91,29.96,29.88,30.25,30.22,29.76,30.23,30.30,29.90,29.98,30.33,30.29,29.75,30.11,30.35,30.08,29.77,30.20,30.19,29.86,29.73,30.21,30.27,29.92,29.99,29.82,29.97,29.81,29.42,29.37,29.62,29.44,29.22,29.36,29.70,29.05,29.09,29.50,29.17,28.67,29.09,29.74,29.29,28.95,29.47,29.60,29.20,29.15,29.73,29.63,29.40,29.73,29.87,29.72,29.80,30.13,30.10,30.08,30.09,30.43,30.39,30.38,30.02,30.06,30.33,30.19,29.79,30.13,30.40,30.22,29.85,30.27,30.43,30.17,29.90,30.40,30.37,30.61,30.60,30.81,30.73,30.81,30.73,30.53,30.55,30.65,30.44,30.33,30.57,30.55,30.27,30.26,30.41,30.27,30.11,30.28,30.38,30.10,30.09,30.41,30.29,30.44,30.36,30.51,30.52,30.22,30.39,30.46,30.41,30.03,30.33,30.54,30.41,30.24,30.49,30.66,30.37,30.25,30.62,30.73,30.50,30.69,30.77,30.52,30.36,30.52,30.14,30.23,30.30,29.95,29.98,30.14,30.22,29.97,30.31,30.36,30.09,30.04,30.06,30.03,29.94,29.77,30.02,29.81,29.50,29.83,29.75,29.73,30.19,30.22,30.23,30.63,30.70,30.81,30.64,30.83,30.58,30.40,30.62,30.85,30.78,30.64,30.67,30.78,30.85,30.94,30.87,30.77,30.83,30.89,30.87,30.75,30.74,30.89,30.89,30.65,30.66,30.78,30.69,30.48,30.48,30.64,30.58,30.46,30.54,30.60,30.36,30.36,30.38,30.28,30.19,30.00,29.71,29.99,29.80,29.98,29.73,30.14,30.26,30.16,30.14,30.34,30.34,30.20,30.42,30.49,30.49,30.58,30.55,30.67,30.71,30.70,30.74,30.77,30.83,30.81,30.82,30.86,30.86,30.89,30.90,30.79,30.82,30.85,30.71,30.64,30.46,30.62,30.55,30.39,30.39,30.48,30.23,30.01,30.25,30.21,29.68,29.78,30.01,29.58,29.42,29.70,29.81,29.31,28.93,29.44,29.37,28.65,28.87,29.13,28.77,28.63,28.13,28.29,28.76,28.78,28.85,29.05,29.34,29.11,29.49,29.64,29.73,29.42,29.77,30.01,29.95,29.68,30.05,30.08,29.64,30.03,30.00,30.06,29.79,29.54,29.69,29.53,29.28,29.25,29.09,29.11,28.79,28.58,28.28,28.51,28.65,28.12,28.15,28.87,28.68,28.30,28.64,29.31,29.64,29.75,29.19,29.39,29.64,29.43,28.72,28.92,29.53,29.10,28.76,29.01,29.36,29.08,29.04,29.35,29.56,29.43,29.47,29.71,29.73,29.84,29.87,30.03,30.07,30.14,30.21,30.15,29.99,30.26,30.04,29.81,30.14,30.21,29.77,29.80,30.33,30.33,30.20,29.89,30.03,30.12,29.65,29.40,30.13,29.98,29.55,29.88,30.28,29.93,30.36,30.18,30.15,30.45,30.39,30.09,30.35,30.34,30.27,30.44,30.40,30.36,30.42,30.46,30.07,30.00,30.39,30.02,30.50,30.60,30.55,29.98,30.20,30.30,30.09,29.76,28.85,29.30,29.85,29.58,29.03,29.58,29.90,29.18,29.44,29.88,29.78,29.63,29.88,30.18,29.95,29.88,30.08,30.26,30.21,30.24,30.37,30.23,30.33,30.07,30.28,30.27,29.83,29.63,30.17,29.92,29.18,29.62,30.23,29.49,29.37,29.97,30.12,30.05,29.96,30.36,30.26,30.18,30.29,30.60,30.61,30.65,30.53,30.64,30.78,30.54,30.45,30.75,30.68,30.51,30.42,30.64,30.54,30.13,30.41,30.53,30.51,30.23,30.43,30.55,30.34,30.28,30.39,25.34,23.22,21.48,21.30,18.78,18.63,17.48,17.22,17.21,16.15,16.99,15.95,16.33,16.45,15.78,16.54,15.58,16.42,14.60,13.73,13.79,14.00,13.30,12.92,11.75,11.11,10.79,10.50,9.94,9.47,9.36,9.54,9.19,8.91,9.16,9.34,8.65,8.38,9.20,9.64,9.13,8.25,9.04,9.26,8.56,8.58,8.81,8.86,8.32,8.52,9.12,8.70,8.05,8.82,9.60,9.12,9.46,10.20,10.35,9.82,10.67,10.60,9.50,10.06,10.51,9.74,9.24,10.52,10.45,9.69,9.78,10.66,10.27,9.80,10.50,10.71,10.75,10.59,11.09,11.16,10.73,11.27,10.91,11.39,10.52,10.89,10.35,10.01,9.45,9.24,8.81,9.77,9.68,9.34,9.43,9.97,9.93,9.65,10.70,10.90,11.07,12.61,12.41,12.21,11.51,11.55,11.16,10.91,10.63,10.53,9.88,10.48,10.41,10.47,10.59,10.83,9.83,10.03,9.55,8.66,9.30,9.36,8.45,8.51,9.63,8.74,8.11,8.61,8.74,7.87,8.42,7.80,8.31,8.81,9.32,9.16,9.92,9.60,9.90,10.49,11.52,11.09,10.80,11.49,11.25,10.13,11.12,11.60,10.58,10.12,11.30,11.43,10.65,10.24,9.89,10.29,9.86,9.22,9.35,9.55,8.75,8.66,9.03,8.89,8.26,8.22,8.83,8.41,7.94,7.69,7.17,7.58,6.81,7.40,7.31,6.87,7.65,8.08,7.61,7.94,8.42,8.33,8.28,8.76,9.22,9.11,8.95,9.69,10.03,9.89,10.20,10.92,11.28,11.46,13.44,11.86,11.10,10.48,11.00,10.54,10.01,9.54,9.16,8.80,8.76,8.55,8.17,8.00,7.92,7.62,7.25,7.19,6.96,6.39,6.27,6.41,5.92,5.36,5.72,5.82,4.91,4.84,5.44,5.13,4.41,4.90,5.31,5.05,4.29,4.42,4.32,3.99,3.98,4.15,3.66,3.21,3.76,3.67,3.20,3.28,3.82,3.81,3.29,3.71,4.20,4.07,3.89,4.29,4.02,3.74,3.06,3.51,3.95,3.51,3.32,3.95,4.19,3.69,3.88,4.50,4.33,4.15,4.62,4.93,4.75,4.91,5.49,5.51,5.36,5.83,6.24,6.18,6.30,6.72,6.00,5.80,6.14,6.06,5.44,5.56,6.00,5.59,5.09,5.59,5.87,5.28,5.16,5.87,5.72,5.20,5.45,5.50,4.83,4.78,4.94,5.42,5.34,5.47,6.22,6.36,5.91,6.29,6.88,6.61,7.21,6.65,6.72,6.71,6.28,5.80,5.95,6.10,5.30,5.12,5.52,5.22,5.41,4.54,4.64,4.92,3.97,4.32,4.68,4.52,3.68,3.35,3.11,2.75,2.68,2.73,2.40,1.99,2.27,2.58,2.16,2.31,1.81,1.36,1.28,1.32,1.23,0.83,0.76,0.98,1.27,1.25,1.72,1.70,1.34,1.61,2.14,2.12,1.96,2.45,2.80,2.62,2.77,2.98,3.26,3.26,3.41,3.99,4.05,3.61,3.87,3.68,3.74,3.50,3.01,2.98,3.05,2.72,2.28,2.48,2.58,1.85,1.81,2.28,2.10,1.51,1.86,2.39,1.94,1.62,2.36,2.62,3.22,2.83,2.09,2.42,2.69,2.35,1.92,2.63,2.80,2.38,2.85,3.12,3.03,2.94,3.53,3.63,3.37,3.65,4.03,4.12,4.43,4.94,5.56,5.22,5.39,5.98,6.16,5.80,6.44,6.94,6.65,6.62,7.09,7.71,7.63,7.85,7.55,8.14,8.19,7.12,7.62,8.10,7.35,6.92,7.52,7.58,6.80,6.66,7.48,7.34,6.73,6.89,7.73,7.71,7.36,8.01,8.24,7.95,7.38,7.43,7.60,7.19,6.73,7.15,7.43,6.65,6.32,6.79,6.76,5.88,6.35,6.84,6.25,5.87,6.66,6.67,6.11,6.66,6.37,6.27,5.89,5.67,4.98,5.04,5.52,5.30,4.66,5.13,5.49,5.29,4.76,5.52,5.90,5.53,5.43,6.30,6.31,5.97,6.30,7.08,6.69,6.86,7.63,8.05,7.42,7.60,7.23,7.16,6.53,6.37,6.42,6.08,5.58,5.61,5.62,5.04,4.50,4.51,3.98,4.50,4.90,4.95,4.72,5.18,5.39,5.31,5.55,5.98,6.60,7.39,7.85,8.15,8.31,8.22,9.36,9.21,9.49,10.76,11.19,11.01,11.97,11.56,10.81,11.23,12.00,11.65,12.53,13.28,11.94,11.37,12.82,12.14,10.98,10.77,9.85,9.19,9.82,9.83,8.89,8.85,9.59,9.16,8.44,8.89,9.42,8.64,8.50,9.00,9.23,8.49,8.73,9.50,9.22,8.67,9.04,9.18,9.38,8.87,9.85,9.88,9.39,9.92,10.54,10.07,9.90,10.83,11.39,10.97,11.30,12.21,12.25,11.88,12.32,13.08,13.39,13.32,13.39,14.31,15.19,14.87,13.53,13.58,14.84,14.11,13.08,13.96,14.48,13.23,12.31,13.26,13.34,12.29,12.06,12.93,12.25,11.27,11.79,12.30,11.75,11.27,11.95],[31.14,31.07,31.04,30.97,30.89,30.96,30.88,30.87,30.95,30.87,30.97,30.97,30.86,30.85,30.87,30.82,30.79,30.79,30.75,30.65,30.73,30.78,30.62,30.71,30.73,30.82,30.69,30.73,30.80,30.71,30.70,30.78,30.70,30.64,30.74,30.65,30.58,30.56,30.59,30.74,30.65,30.51,30.65,30.67,30.56,30.52,30.65,30.60,30.43,30.52,30.63,30.54,30.33,30.48,30.56,30.51,30.61,30.62,30.73,30.78,30.78,30.76,30.75,30.79,30.80,30.74,30.71,30.85,30.85,30.76,30.80,30.89,30.85,30.82,30.88,30.92,30.76,30.85,30.92,30.86,30.79,30.86,30.88,30.94,30.85,30.78,30.82,30.82,30.74,30.60,30.61,30.80,30.71,30.55,30.58,30.81,30.76,30.66,30.75,30.76,30.68,30.76,30.67,30.71,30.82,30.72,30.69,30.60,30.61,30.64,30.55,30.74,30.76,30.53,30.80,30.79,30.86,30.87,30.80,30.72,30.68,30.78,30.61,30.58,30.57,30.53,30.41,30.42,30.47,30.28,30.25,29.89,30.03,30.28,30.33,30.40,30.52,30.14,30.33,30.28,30.24,30.46,30.23,30.48,30.51,30.39,30.30,30.54,30.63,30.40,30.48,30.72,30.73,30.64,30.67,30.71,30.54,30.49,30.66,30.62,30.42,30.54,30.68,30.56,30.24,30.39,30.50,30.31,29.96,30.19,29.95,29.94,29.91,30.25,30.18,29.78,30.21,30.28,29.96,29.98,30.28,30.32,29.86,30.17,30.41,30.16,29.88,30.29,30.24,29.91,29.81,30.22,30.26,29.92,29.95,29.85,30.03,29.91,29.56,29.44,29.66,29.60,29.38,29.46,29.76,29.27,29.26,29.59,29.33,28.91,29.23,29.82,29.44,29.17,29.55,29.65,29.34,29.34,29.78,29.68,29.53,29.77,29.92,29.71,29.91,30.20,30.17,30.16,30.23,30.47,30.47,30.41,30.12,30.14,30.33,30.15,29.87,30.12,30.36,30.23,29.90,30.23,30.45,30.18,29.90,30.29,30.31,30.54,30.52,30.76,30.61,30.75,30.64,30.43,30.54,30.63,30.37,30.30,30.58,30.54,30.21,30.27,30.39,30.24,30.09,30.28,30.32,30.09,30.04,30.39,30.26,30.44,30.30,30.46,30.46,30.21,30.32,30.39,30.34,30.04,30.34,30.48,30.32,30.23,30.44,30.56,30.26,30.24,30.59,30.64,30.47,30.66,30.69,30.43,30.31,30.47,30.15,30.22,30.32,29.95,30.03,30.16,30.21,29.94,30.27,30.32,30.06,30.00,30.06,30.07,29.98,29.85,29.99,29.86,29.65,29.83,29.79,29.76,30.21,30.19,30.30,30.55,30.61,30.72,30.70,30.81,30.57,30.42,30.64,30.83,30.71,30.57,30.69,30.85,30.83,30.91,30.89,30.80,30.83,30.91,30.87,30.80,30.90,30.83,30.93,30.75,30.71,30.78,30.69,30.49,30.40,30.54,30.54,30.49,30.51,30.55,30.37,30.40,30.44,30.34,30.15,29.95,29.64,29.98,29.88,30.04,29.91,30.16,30.29,30.20,30.20,30.29,30.33,30.24,30.43,30.57,30.51,30.64,30.63,30.70,30.72,30.76,30.79,30.79,30.97,30.87,30.85,30.90,30.94,30.91,30.90,30.86,30.92,30.84,30.69,30.68,30.48,30.64,30.55,30.44,30.38,30.45,30.32,30.06,30.27,30.18,29.74,29.82,30.00,29.63,29.45,29.64,29.77,29.35,28.96,29.44,29.31,28.74,28.91,29.17,28.81,28.80,28.44,28.54,28.93,28.84,28.90,29.08,29.33,29.18,29.53,29.68,29.72,29.50,29.81,30.01,29.95,29.71,30.10,30.13,29.73,30.14,30.03,30.11,29.90,29.62,29.75,29.71,29.40,29.35,29.24,29.34,28.94,28.87,28.69,28.70,28.95,28.50,28.60,28.97,28.74,28.53,28.80,29.29,29.66,29.77,29.33,29.45,29.74,29.60,28.95,29.09,29.70,29.32,28.91,29.17,29.55,29.21,29.21,29.42,29.62,29.61,29.48,29.80,29.80,29.91,29.89,30.12,30.22,30.24,30.31,30.27,30.04,30.36,30.12,29.89,30.21,30.29,29.84,29.91,30.39,30.45,30.33,30.06,30.12,30.19,29.82,29.60,30.20,30.02,29.63,29.93,30.27,29.96,30.34,30.22,30.25,30.52,30.50,30.20,30.48,30.45,30.39,30.58,30.48,30.46,30.51,30.54,30.20,30.14,30.45,30.05,30.54,30.56,30.52,30.03,30.24,30.36,30.15,29.76,29.18,29.52,29.98,29.67,29.17,29.66,29.91,29.25,29.54,29.92,29.90,29.76,29.97,30.24,30.03,29.96,30.18,30.32,30.34,30.34,30.44,30.32,30.35,30.12,30.33,30.35,29.96,29.81,30.25,30.08,29.37,29.75,30.31,29.62,29.47,30.02,30.20,30.09,30.01,30.39,30.38,30.24,30.33,30.60,30.65,30.69,30.53,30.69,30.84,30.60,30.49,30.81,30.73,30.57,30.47,30.71,30.64,30.27,30.51,30.63,30.58,30.38,30.56,30.62,30.47,30.42,30.47,25.50,23.84,22.46,21.85,19.79,19.76,18.97,18.55,18.70,17.30,18.48,17.48,18.04,18.05,17.00,17.95,16.86,17.70,15.94,15.23,15.32,15.60,14.39,13.99,13.33,12.51,12.54,12.49,12.08,11.31,11.40,11.63,10.98,10.83,11.17,11.46,10.88,10.45,11.58,11.91,11.37,10.14,11.04,11.55,10.97,10.82,10.94,11.35,10.62,10.66,11.53,11.33,10.07,10.82,11.95,11.54,12.00,12.70,13.23,12.40,13.62,13.13,12.29,12.79,13.15,12.06,11.69,13.23,12.88,11.67,12.02,13.25,12.57,11.85,12.75,13.12,12.62,12.64,13.60,13.55,12.78,13.35,13.42,13.82,12.77,12.74,12.43,12.01,11.29,11.28,10.64,11.70,11.65,11.56,11.66,12.08,11.87,11.83,12.64,13.39,13.89,15.57,15.58,15.07,13.88,14.12,13.85,13.26,13.18,12.70,11.94,12.93,12.45,11.96,12.61,12.86,11.46,11.68,11.30,9.98,10.70,11.15,10.30,10.02,11.19,10.62,9.87,10.20,10.83,9.83,10.85,9.83,10.76,11.25,11.96,11.67,12.72,12.28,12.59,13.45,14.47,13.99,13.47,14.12,13.96,12.91,13.63,14.44,13.48,12.79,14.02,14.53,13.68,12.82,12.61,13.02,12.69,11.79,12.10,12.40,11.30,11.20,11.72,11.65,10.68,10.65,11.56,10.85,10.33,9.80,9.05,9.69,8.49,9.19,8.91,8.56,9.75,10.07,9.45,10.14,10.80,10.62,10.43,11.33,11.76,11.46,11.42,12.35,12.27,12.24,12.47,13.26,13.68,13.90,15.47,14.14,13.46,13.12,13.31,12.60,12.63,12.20,11.61,11.08,11.52,11.18,10.44,10.51,10.34,9.90,9.40,9.47,9.08,8.32,8.17,8.45,7.77,6.93,7.48,7.66,6.68,6.28,7.01,6.70,5.69,6.15,6.54,6.28,5.52,5.40,5.24,4.71,4.93,5.29,4.49,4.09,4.87,4.78,3.96,4.38,4.88,4.70,4.37,5.16,5.36,5.29,5.39,5.52,4.86,4.55,3.75,4.05,4.61,4.36,3.90,4.62,4.92,4.58,4.72,5.26,5.38,5.30,5.52,6.22,6.15,6.16,6.82,7.12,6.79,7.17,8.08,7.80,8.15,8.46,7.38,7.24,7.66,7.46,6.60,6.98,7.25,6.64,6.20,6.85,6.94,6.10,6.34,7.07,6.71,6.00,6.63,6.73,5.65,5.68,6.20,6.94,7.01,6.89,7.74,8.00,7.36,7.61,8.51,8.29,8.94,8.32,8.51,8.48,7.67,7.12,7.58,7.63,6.69,6.62,7.19,6.68,7.10,6.24,6.08,6.66,5.68,5.81,6.62,6.33,5.14,4.93,4.97,4.11,4.24,4.15,3.33,3.17,3.49,3.87,3.10,3.11,2.44,2.05,1.66,1.71,1.78,1.41,0.97,0.77,1.09,1.56,2.07,1.73,1.83,2.22,2.60,2.65,2.95,3.30,3.56,3.64,3.84,4.17,4.51,4.84,5.06,5.55,6.00,5.29,5.47,5.07,5.23,5.01,4.37,4.18,4.61,3.86,3.28,3.60,3.82,2.90,2.63,3.25,3.03,2.20,2.45,3.13,2.69,2.02,2.82,3.32,3.72,3.44,2.58,3.26,3.75,3.29,2.85,3.75,4.13,3.63,4.43,4.88,4.40,4.42,5.34,5.40,4.81,5.32,5.90,6.05,6.44,7.22,7.50,7.28,7.71,8.32,8.56,8.19,9.15,9.31,9.12,9.07,9.54,10.32,10.53,10.72,10.59,11.25,11.18,10.06,10.66,11.22,10.35,9.81,10.74,10.76,9.52,9.34,10.67,10.23,9.35,9.35,10.77,10.20,9.99,10.69,11.35,10.99,9.88,10.21,10.73,9.77,9.09,10.02,10.31,9.05,8.82,9.67,9.36,8.14,8.87,9.33,8.42,8.03,9.16,8.91,8.41,8.83,8.40,8.31,7.93,7.96,7.45,7.08,7.41,7.33,6.85,6.91,7.49,7.25,6.53,7.31,7.89,7.47,7.36,8.22,8.36,7.81,8.27,9.30,8.81,8.59,9.81,10.45,9.26,9.98,9.59,8.79,8.45,8.50,7.94,7.55,7.43,7.31,6.89,6.61,5.74,5.82,5.31,5.94,6.62,6.82,6.36,7.02,7.39,7.23,7.33,8.25,8.72,9.92,10.22,10.49,10.79,11.06,12.02,12.29,12.50,13.80,14.53,14.23,15.32,14.63,14.20,14.68,15.38,15.61,16.11,17.02,15.74,15.11,16.08,15.78,14.68,14.50,13.19,12.37,13.33,13.35,12.31,12.17,13.23,12.73,11.92,12.41,13.12,12.01,11.73,12.23,12.76,11.68,11.98,12.77,12.27,11.59,11.73,12.25,12.12,11.68,12.45,12.70,12.69,12.89,13.38,13.62,13.35,13.54,14.24,14.63,14.99,15.10,15.85,15.59,15.67,15.81,16.42,16.33,16.27,17.18,18.62,17.88,17.04,17.03,17.94,17.01,16.85,17.17,17.49,16.17,15.82,16.51,16.24,15.69,15.60,16.21,15.27,14.66,14.83,15.13,14.50,14.29,14.66],[31.19,31.08,31.06,31.03,30.95,30.93,30.90,30.90,30.88,30.82,30.91,30.93,30.81,30.86,30.86,30.82,30.73,30.80,30.82,30.60,30.72,30.74,30.64,30.72,30.73,30.78,30.76,30.74,30.82,30.72,30.70,30.77,30.71,30.60,30.72,30.58,30.51,30.45,30.54,30.69,30.60,30.47,30.63,30.63,30.56,30.45,30.65,30.58,30.40,30.48,30.61,30.53,30.29,30.44,30.53,30.51,30.61,30.63,30.71,30.76,30.73,30.75,30.73,30.76,30.76,30.70,30.69,30.80,30.78,30.75,30.77,30.80,30.82,30.75,30.81,30.86,30.78,30.80,30.84,30.79,30.78,30.83,30.81,30.88,30.84,30.83,30.82,30.79,30.71,30.61,30.58,30.76,30.69,30.53,30.56,30.75,30.72,30.61,30.73,30.72,30.67,30.74,30.68,30.68,30.78,30.66,30.63,30.55,30.57,30.59,30.47,30.70,30.68,30.49,30.75,30.70,30.74,30.79,30.74,30.67,30.57,30.73,30.59,30.51,30.56,30.47,30.34,30.40,30.46,30.20,30.27,29.83,30.00,30.28,30.35,30.43,30.50,30.08,30.19,30.19,30.16,30.39,30.12,30.37,30.42,30.21,30.19,30.46,30.51,30.31,30.40,30.65,30.69,30.55,30.63,30.64,30.43,30.38,30.60,30.52,30.30,30.45,30.64,30.48,30.19,30.38,30.53,30.27,29.97,30.18,29.81,29.89,29.72,30.18,30.03,29.64,30.14,30.21,29.70,29.74,30.21,30.24,29.69,29.99,30.30,30.04,29.76,30.13,30.15,29.81,29.66,30.06,30.20,29.87,29.85,29.72,29.90,29.81,29.41,29.40,29.54,29.45,29.20,29.34,29.62,29.09,29.13,29.45,29.19,28.82,29.05,29.63,29.34,29.00,29.44,29.59,29.19,29.14,29.66,29.53,29.34,29.62,29.82,29.56,29.71,30.06,30.07,30.01,30.06,30.38,30.40,30.35,30.01,29.97,30.27,30.06,29.68,30.04,30.31,30.24,29.73,30.18,30.45,30.14,29.85,30.32,30.29,30.53,30.59,30.74,30.59,30.71,30.57,30.44,30.47,30.56,30.37,30.24,30.49,30.44,30.09,30.19,30.33,30.12,29.98,30.22,30.26,30.02,30.01,30.36,30.23,30.39,30.29,30.47,30.43,30.13,30.30,30.39,30.24,29.89,30.26,30.41,30.23,30.14,30.34,30.53,30.25,30.16,30.52,30.64,30.40,30.64,30.69,30.43,30.31,30.46,30.02,30.17,30.24,29.82,29.86,30.04,30.10,29.84,30.23,30.21,29.93,29.91,29.86,29.93,29.74,29.65,29.93,29.70,29.37,29.68,29.69,29.64,30.15,30.14,30.16,30.54,30.66,30.80,30.60,30.77,30.60,30.37,30.62,30.77,30.72,30.63,30.62,30.76,30.78,30.86,30.79,30.71,30.70,30.87,30.82,30.77,30.81,30.86,30.71,30.69,30.59,30.72,30.63,30.46,30.41,30.59,30.54,30.40,30.56,30.59,30.35,30.39,30.42,30.26,30.10,29.90,29.55,29.94,29.81,29.92,29.74,30.15,30.30,30.13,30.09,30.35,30.33,30.20,30.39,30.49,30.50,30.57,30.59,30.64,30.63,30.72,30.75,30.72,30.87,30.85,30.82,30.89,30.86,30.85,30.90,30.79,30.80,30.82,30.72,30.62,30.45,30.67,30.55,30.40,30.44,30.46,30.27,30.09,30.25,30.19,29.64,29.71,29.97,29.45,29.37,29.58,29.68,29.23,28.94,29.36,29.22,28.64,28.80,29.06,28.77,28.61,28.20,28.44,28.82,28.69,28.75,29.04,29.27,29.06,29.43,29.57,29.60,29.35,29.72,29.92,29.79,29.67,30.03,30.04,29.67,29.99,29.97,30.04,29.76,29.49,29.67,29.66,29.30,29.21,29.14,29.18,28.79,28.68,28.47,28.52,28.79,28.15,28.20,28.98,28.72,28.33,28.65,29.28,29.69,29.78,29.24,29.37,29.65,29.44,28.80,28.91,29.50,29.04,28.66,28.95,29.30,29.04,29.03,29.23,29.47,29.56,29.41,29.67,29.67,29.82,29.81,29.96,30.06,30.09,30.14,30.15,29.96,30.26,30.00,29.77,30.05,30.16,29.76,29.77,30.22,30.33,30.17,29.81,30.01,30.06,29.58,29.36,30.07,29.95,29.46,29.80,30.15,29.87,30.24,30.11,30.17,30.44,30.39,30.10,30.39,30.34,30.24,30.47,30.38,30.33,30.41,30.41,30.09,30.03,30.35,30.03,30.44,30.51,30.50,29.95,30.19,30.31,30.06,29.75,29.02,29.25,29.92,29.63,29.08,29.60,29.88,29.18,29.43,29.87,29.79,29.61,29.86,30.14,29.92,29.90,30.07,30.22,30.20,30.25,30.36,30.21,30.28,30.03,30.19,30.21,29.80,29.65,30.12,29.94,29.27,29.61,30.20,29.51,29.40,29.88,30.08,30.02,29.89,30.32,30.29,30.16,30.20,30.53,30.60,30.61,30.44,30.59,30.73,30.54,30.43,30.69,30.62,30.45,30.41,30.59,30.51,30.17,30.38,30.50,30.48,30.23,30.41,30.49,30.31,30.31,30.38,25.67,23.70,22.25,21.78,19.57,19.33,18.88,18.43,18.52,17.77,18.43,17.49,17.89,18.16,16.97,17.64,16.74,17.15,15.23,14.50,14.37,14.39,13.66,13.39,12.25,11.43,11.14,11.47,11.12,10.02,10.43,10.88,10.10,9.83,10.27,10.59,9.58,9.28,10.34,10.98,10.37,9.39,10.35,10.70,10.09,9.85,10.34,10.58,10.01,9.94,10.87,10.48,9.46,10.12,11.34,10.57,10.94,11.85,12.09,11.49,12.66,12.32,11.40,11.86,12.48,11.49,11.05,12.32,12.24,11.12,11.27,12.57,11.87,11.13,11.88,12.26,11.81,11.80,12.52,12.66,12.01,12.58,12.50,12.88,11.96,12.03,11.60,11.34,10.45,10.34,9.86,11.08,10.98,10.73,10.86,11.56,11.46,11.19,12.07,12.57,12.77,14.29,14.19,13.98,13.16,13.31,12.87,12.42,12.37,11.91,11.32,12.10,11.82,11.40,11.92,12.23,10.99,11.13,10.61,9.35,10.16,10.76,9.44,9.18,10.57,10.13,8.93,9.31,10.04,9.05,9.80,8.72,9.33,10.14,10.77,10.56,11.38,10.78,10.99,11.95,12.60,12.41,11.83,12.77,12.63,11.34,12.05,13.00,12.07,11.40,12.59,13.15,12.54,11.58,11.38,12.02,11.28,10.57,11.12,11.25,10.14,10.11,10.72,10.51,9.53,9.73,10.52,9.78,9.28,8.90,8.01,8.68,7.52,8.26,7.88,7.58,8.75,9.17,8.45,8.96,9.79,9.53,9.19,9.96,10.38,9.97,9.88,10.77,11.01,10.83,10.98,11.68,11.94,12.11,14.06,12.57,11.94,11.42,11.61,11.11,10.86,10.47,9.92,9.52,9.70,9.49,8.76,8.89,8.98,8.34,8.00,8.20,7.83,6.84,6.88,7.13,6.46,5.80,6.26,6.43,5.42,5.25,5.97,5.64,4.86,5.34,5.81,5.49,4.77,4.95,4.85,3.73,4.21,4.59,3.61,3.21,3.85,3.96,3.00,3.42,3.83,3.91,3.43,3.93,4.30,4.22,4.34,4.56,4.19,3.65,3.10,3.48,3.95,3.51,3.42,4.04,4.27,3.74,4.16,4.82,4.62,4.77,5.14,5.28,5.19,5.53,6.11,6.17,5.95,6.51,7.25,7.09,7.27,7.54,6.74,6.37,6.81,6.74,5.99,6.01,6.43,6.03,5.30,5.84,6.17,5.39,5.36,6.06,5.93,5.22,5.66,5.64,5.01,4.77,5.08,5.69,5.72,5.66,6.47,6.64,6.19,6.52,7.21,7.06,7.86,7.29,7.46,7.20,6.65,6.06,6.38,6.50,5.63,5.23,5.78,5.39,5.64,4.86,4.97,5.48,4.76,4.95,5.78,5.76,4.63,4.62,4.91,3.96,4.44,4.30,3.41,3.32,3.83,4.38,3.57,3.80,2.97,2.71,2.28,2.14,1.92,1.67,1.43,1.07,0.76,0.96,1.35,1.39,1.36,1.48,1.75,1.96,2.20,2.30,2.61,3.11,3.08,3.25,3.55,4.07,3.90,4.32,4.57,3.92,3.99,3.64,3.81,3.71,3.32,3.09,3.41,3.24,2.42,2.76,3.28,2.76,2.10,2.99,3.27,2.31,2.52,3.35,3.22,2.49,3.29,3.80,4.29,4.14,3.37,3.95,4.58,3.87,3.43,4.42,4.84,3.92,4.33,5.05,4.52,4.08,5.10,5.05,4.05,4.46,5.22,5.17,5.10,6.06,6.45,5.91,6.01,6.93,7.13,6.58,7.23,7.87,7.50,7.22,8.01,8.84,8.72,8.93,8.46,9.36,9.32,8.04,8.58,9.32,8.31,7.76,8.69,8.85,7.72,7.55,8.87,8.56,7.61,7.84,9.19,8.91,8.47,9.27,9.79,9.33,8.43,8.58,8.88,8.26,7.59,8.07,8.51,7.42,6.97,7.62,7.50,6.38,6.92,7.54,6.73,6.30,7.20,7.40,6.66,7.18,7.10,6.78,6.24,6.19,5.66,5.39,5.84,5.78,5.09,5.39,5.91,5.83,5.20,6.00,6.65,6.17,6.00,7.10,7.28,6.67,7.10,8.11,7.66,7.63,8.62,9.23,8.21,8.69,8.22,7.73,7.12,7.16,6.94,6.57,6.09,6.21,6.12,5.58,4.75,4.73,4.37,4.70,5.30,5.41,5.10,5.75,6.06,5.88,6.14,6.77,7.37,8.39,8.66,9.34,9.42,9.48,10.64,10.68,10.94,12.17,12.89,12.75,13.68,13.43,12.33,12.96,13.87,13.53,14.52,15.18,14.09,12.95,14.46,14.01,12.46,12.13,11.30,10.26,11.24,11.23,10.30,10.09,11.12,10.64,9.73,10.39,11.20,10.12,9.79,10.49,10.85,9.83,10.36,11.12,10.78,10.08,10.34,10.73,10.80,10.33,11.35,11.42,10.72,11.43,12.03,11.83,11.21,12.43,13.00,12.51,12.90,13.94,14.03,13.38,14.16,14.87,15.13,14.90,15.24,16.17,17.04,16.92,15.48,15.64,16.85,16.00,14.77,15.87,16.42,15.13,14.07,15.20,15.25,14.01,13.91,14.94,13.98,12.93,13.48,13.97,13.19,12.61,13.27],[31.20,31.13,31.06,31.00,30.94,30.90,30.89,30.90,30.93,30.90,30.98,31.00,30.89,30.92,30.87,30.83,30.87,30.84,30.88,30.66,30.78,30.70,30.70,30.69,30.66,30.66,30.65,30.64,30.72,30.67,30.63,30.73,30.67,30.53,30.72,30.63,30.50,30.43,30.54,30.73,30.65,30.49,30.63,30.69,30.56,30.51,30.65,30.64,30.40,30.45,30.61,30.58,30.32,30.36,30.52,30.49,30.58,30.64,30.70,30.77,30.78,30.78,30.72,30.80,30.85,30.72,30.67,30.88,30.83,30.72,30.78,30.87,30.80,30.75,30.87,30.86,30.71,30.80,30.91,30.80,30.72,30.81,30.82,30.88,30.76,30.71,30.79,30.75,30.67,30.50,30.46,30.72,30.66,30.40,30.43,30.70,30.64,30.51,30.62,30.75,30.59,30.76,30.63,30.58,30.76,30.68,30.55,30.39,30.49,30.46,30.36,30.62,30.62,30.30,30.62,30.70,30.70,30.77,30.66,30.58,30.54,30.64,30.46,30.43,30.46,30.39,30.32,30.32,30.30,30.08,30.13,29.66,29.85,30.19,30.28,30.40,30.45,30.07,30.23,30.16,30.08,30.41,30.10,30.38,30.47,30.25,30.16,30.48,30.57,30.31,30.43,30.68,30.73,30.67,30.72,30.71,30.48,30.39,30.64,30.57,30.33,30.52,30.69,30.54,30.22,30.39,30.51,30.29,29.96,30.07,29.69,29.91,29.70,30.17,30.01,29.61,30.18,30.25,29.77,29.84,30.26,30.28,29.76,30.05,30.34,30.06,29.76,30.13,30.19,29.81,29.57,30.09,30.20,29.92,29.94,29.77,29.92,29.80,29.38,29.35,29.53,29.36,29.16,29.36,29.69,29.00,29.09,29.57,29.19,28.78,29.13,29.62,29.25,28.79,29.39,29.52,29.06,29.03,29.62,29.47,29.31,29.60,29.71,29.48,29.59,30.00,29.91,29.89,29.84,30.22,30.23,30.23,29.84,29.93,30.23,29.98,29.62,30.03,30.38,30.23,29.75,30.21,30.41,30.09,29.83,30.36,30.32,30.56,30.59,30.81,30.68,30.73,30.69,30.51,30.48,30.62,30.37,30.27,30.49,30.47,30.10,30.20,30.39,30.16,29.98,30.27,30.28,29.91,29.91,30.31,30.08,30.28,30.28,30.43,30.46,30.08,30.33,30.35,30.29,29.96,30.24,30.45,30.25,30.18,30.42,30.57,30.28,30.18,30.57,30.66,30.43,30.65,30.72,30.48,30.29,30.50,30.09,30.21,30.22,29.79,29.82,30.10,30.11,29.92,30.25,30.25,29.98,29.97,30.04,29.92,29.79,29.61,29.94,29.64,29.28,29.78,29.63,29.67,30.20,30.21,30.21,30.61,30.69,30.81,30.65,30.81,30.60,30.34,30.65,30.85,30.77,30.65,30.67,30.83,30.84,30.95,30.87,30.70,30.79,30.89,30.87,30.66,30.82,30.81,30.79,30.53,30.50,30.70,30.66,30.51,30.36,30.58,30.57,30.43,30.65,30.61,30.35,30.33,30.37,30.22,30.12,29.91,29.50,29.94,29.75,29.88,29.59,30.08,30.21,30.07,30.19,30.30,30.25,30.05,30.34,30.53,30.38,30.52,30.54,30.62,30.67,30.66,30.72,30.71,30.84,30.79,30.85,30.89,30.85,30.88,30.90,30.77,30.79,30.81,30.71,30.57,30.48,30.62,30.51,30.38,30.40,30.41,30.25,30.03,30.21,30.16,29.51,29.64,29.97,29.40,29.20,29.64,29.71,29.17,28.71,29.35,29.17,28.56,28.71,29.15,28.73,28.45,28.09,28.19,28.75,28.63,28.65,28.99,29.17,29.02,29.40,29.52,29.51,29.28,29.67,29.93,29.75,29.54,29.92,29.96,29.63,29.89,29.92,30.00,29.65,29.44,29.61,29.46,29.14,29.11,29.05,29.04,28.64,28.52,28.16,28.48,28.62,27.94,28.07,28.70,28.47,28.07,28.58,29.26,29.62,29.70,29.16,29.29,29.59,29.29,28.60,28.85,29.30,28.92,28.55,28.93,29.18,29.01,28.96,29.18,29.38,29.37,29.33,29.50,29.51,29.71,29.70,29.83,29.92,29.94,30.02,29.97,29.80,30.18,29.95,29.72,29.98,30.03,29.61,29.63,30.12,30.20,29.99,29.63,29.89,29.99,29.46,29.15,29.97,29.79,29.37,29.68,30.08,29.81,30.23,30.05,29.98,30.38,30.31,29.97,30.30,30.22,30.14,30.38,30.32,30.22,30.37,30.42,29.96,29.87,30.34,29.87,30.44,30.53,30.49,29.89,30.22,30.26,30.05,29.77,28.73,29.17,29.86,29.62,28.91,29.54,29.91,29.13,29.30,29.81,29.73,29.51,29.79,30.06,29.81,29.79,29.99,30.15,30.13,30.11,30.28,30.11,30.27,29.93,30.21,30.23,29.59,29.49,30.14,29.74,29.03,29.53,30.21,29.28,29.31,29.91,30.02,29.95,29.91,30.34,30.17,30.12,30.26,30.53,30.55,30.60,30.53,30.58,30.74,30.48,30.32,30.69,30.64,30.45,30.31,30.61,30.53,29.96,30.29,30.49,30.43,30.11,30.34,30.47,30.23,30.11,30.17,25.61,24.02,22.30,21.16,19.56,19.92,18.34,18.19,18.99,17.37,17.84,17.04,16.95,17.39,16.46,16.88,15.64,16.38,14.73,13.66,13.85,13.74,13.35,13.01,11.90,11.12,10.34,10.08,9.61,8.96,9.06,9.28,8.59,8.31,8.75,8.75,8.00,7.77,8.36,9.12,8.46,7.69,8.52,8.74,8.15,8.33,8.58,8.59,8.30,8.22,8.90,8.50,8.04,8.49,9.40,8.97,9.17,9.74,9.96,9.42,10.41,10.31,9.19,9.70,10.56,9.44,9.02,10.18,10.35,9.40,9.37,10.45,10.14,9.34,10.18,10.46,10.05,10.10,10.68,10.77,10.29,10.93,10.66,10.94,10.28,10.36,10.08,9.79,9.18,8.87,8.47,9.42,9.34,9.00,9.21,9.76,9.87,9.42,10.18,10.76,10.77,12.41,12.23,12.08,11.42,11.41,10.93,10.70,10.60,10.34,9.53,10.31,10.17,9.78,10.09,10.59,9.67,9.94,9.29,8.54,9.03,9.18,8.23,8.14,9.12,8.37,7.68,8.04,8.44,7.62,8.26,7.50,8.15,8.66,9.12,8.89,9.48,9.23,9.41,10.03,10.99,10.30,9.92,10.70,10.63,9.53,10.09,10.97,10.11,9.50,10.54,10.85,10.05,9.46,9.30,9.79,9.32,8.63,8.74,9.33,8.35,8.29,8.91,8.65,8.04,8.08,8.76,8.25,7.78,7.46,6.86,7.17,6.59,6.99,6.72,6.51,7.28,7.58,7.05,7.49,7.88,7.61,7.54,8.06,8.36,8.11,8.14,8.91,9.15,8.89,9.11,9.83,10.19,10.25,12.07,10.56,10.06,9.54,9.69,9.35,9.04,8.61,8.18,7.86,7.96,7.86,7.27,7.27,7.40,7.01,6.64,6.64,6.45,5.77,5.79,5.88,5.37,4.90,5.25,5.39,4.60,4.33,4.98,4.65,4.15,4.45,4.93,4.64,4.03,4.36,4.16,3.21,3.95,3.76,3.24,2.65,3.26,3.24,2.41,2.57,3.07,3.06,2.68,2.99,3.22,3.12,3.18,3.33,3.09,2.96,2.25,2.85,3.14,2.79,2.62,3.35,3.42,3.21,3.49,3.90,3.76,3.84,4.12,4.33,4.22,4.48,4.95,5.02,4.83,5.35,5.88,5.80,5.79,5.92,5.52,5.15,5.36,5.34,4.79,4.83,5.17,4.91,4.27,4.68,5.01,4.38,4.28,4.72,4.77,4.23,4.45,4.50,3.94,3.78,3.88,4.35,4.36,4.42,5.06,5.33,4.83,5.02,5.89,5.68,6.35,5.92,5.92,5.85,5.29,4.92,5.13,5.13,4.44,4.34,4.60,4.25,4.45,3.65,3.67,3.96,3.32,3.51,4.18,4.08,3.15,3.15,3.06,2.53,2.68,2.79,2.39,2.00,2.42,2.80,2.43,2.78,2.29,1.89,1.72,1.88,1.72,1.26,1.41,1.40,0.98,0.76,0.96,1.16,1.10,1.07,1.26,1.49,1.47,1.62,2.01,2.18,2.22,2.44,2.63,2.81,2.84,3.23,3.40,2.98,3.17,3.02,3.06,2.95,2.50,2.43,2.68,2.31,1.78,2.12,2.29,1.79,1.57,2.06,2.14,1.69,1.80,2.38,2.19,1.84,2.35,2.80,3.32,3.03,2.35,2.73,3.10,2.68,2.34,2.85,3.03,2.37,2.81,3.20,3.03,2.72,3.38,3.53,3.07,3.23,3.69,3.88,4.14,4.55,5.10,4.76,4.76,5.43,5.64,5.34,5.79,6.31,6.05,5.92,6.43,6.99,6.93,7.25,6.87,7.54,7.45,6.63,7.09,7.44,6.70,6.43,7.02,7.01,6.29,6.31,6.96,6.70,6.27,6.51,7.20,7.33,7.04,7.73,7.86,7.66,7.18,7.09,7.32,6.99,6.50,6.73,7.09,6.42,5.85,6.36,6.35,5.31,5.84,6.28,5.71,5.25,5.84,6.17,5.39,5.94,5.86,5.56,5.12,5.01,4.42,4.35,4.86,4.72,4.11,4.79,4.86,4.75,4.52,5.08,5.32,5.04,4.98,5.84,5.85,5.49,5.84,6.63,6.35,6.34,7.48,7.94,7.12,7.31,6.85,6.66,6.06,5.91,5.92,5.56,5.04,5.12,5.23,4.86,4.16,4.18,3.49,4.12,4.37,4.57,4.40,4.73,4.91,4.88,5.22,5.62,6.17,6.76,7.39,7.74,7.92,7.62,8.77,8.58,8.95,10.20,10.64,10.78,11.42,11.32,10.32,10.55,11.60,11.11,12.10,12.72,11.66,10.89,11.99,11.56,10.46,10.07,9.27,8.60,9.43,9.22,8.44,8.54,9.14,8.66,8.05,8.56,8.94,8.13,8.01,8.50,8.55,7.76,8.28,8.91,8.64,7.92,8.32,8.43,8.71,8.16,9.22,9.26,8.55,8.99,9.76,9.42,9.22,10.02,10.72,10.34,10.40,11.59,11.72,11.18,11.28,12.54,12.67,12.50,12.65,13.69,14.45,14.17,12.89,13.12,14.26,13.37,12.45,13.50,13.94,12.53,11.75,12.82,12.76,11.73,11.54,12.28,11.52,10.67,11.18,11.62,10.84,10.35,11.63],[31.20,31.12,30.98,31.02,31.03,30.91,30.90,31.03,30.99,30.94,31.05,31.08,30.98,31.04,31.04,31.02,30.91,30.94,30.86,30.81,30.74,30.70,30.71,30.77,30.68,30.70,30.70,30.65,30.74,30.71,30.61,30.69,30.69,30.49,30.64,30.55,30.43,30.35,30.54,30.69,30.64,30.41,30.55,30.65,30.53,30.43,30.59,30.59,30.36,30.41,30.53,30.51,30.22,30.35,30.49,30.47,30.62,30.66,30.72,30.69,30.73,30.78,30.67,30.74,30.81,30.67,30.64,30.82,30.79,30.69,30.72,30.84,30.76,30.65,30.82,30.87,30.67,30.76,30.86,30.77,30.71,30.77,30.81,30.87,30.80,30.77,30.82,30.80,30.67,30.51,30.53,30.79,30.64,30.38,30.46,30.74,30.63,30.46,30.64,30.75,30.61,30.74,30.69,30.59,30.74,30.67,30.60,30.46,30.56,30.50,30.38,30.63,30.63,30.33,30.59,30.71,30.71,30.73,30.69,30.53,30.54,30.65,30.45,30.42,30.53,30.33,30.19,30.31,30.42,30.02,30.26,29.70,29.94,30.33,30.40,30.33,30.46,30.03,30.28,30.27,30.22,30.40,30.10,30.40,30.40,30.17,30.19,30.47,30.49,30.25,30.42,30.68,30.69,30.57,30.72,30.67,30.42,30.40,30.60,30.49,30.24,30.46,30.62,30.38,30.12,30.30,30.47,30.23,29.83,30.08,29.63,29.75,29.52,30.09,29.83,29.36,30.07,30.15,29.64,29.68,30.18,30.21,29.59,29.95,30.29,30.01,29.65,30.04,30.12,29.75,29.64,30.08,30.24,29.95,29.87,29.84,29.90,29.82,29.39,29.38,29.56,29.35,29.22,29.25,29.59,29.07,28.99,29.44,29.11,28.65,28.92,29.52,29.10,28.65,29.12,29.41,28.91,28.77,29.47,29.32,29.10,29.38,29.55,29.36,29.56,29.92,29.92,29.88,29.83,30.27,30.21,30.35,29.78,29.69,30.14,29.89,29.39,29.81,30.15,30.08,29.49,30.00,30.26,29.81,29.55,30.09,30.05,30.39,30.48,30.72,30.51,30.65,30.55,30.31,30.30,30.53,30.23,29.94,30.39,30.22,29.88,29.87,30.24,29.94,29.64,30.12,30.19,29.77,29.72,30.22,30.14,30.25,30.22,30.44,30.39,29.88,30.21,30.31,30.07,29.67,30.13,30.31,30.04,29.98,30.28,30.44,30.09,30.04,30.41,30.53,30.35,30.60,30.64,30.31,30.12,30.33,29.90,30.00,30.15,29.74,29.71,29.96,30.04,29.79,30.22,30.16,29.91,29.81,29.80,29.70,29.53,29.41,29.69,29.44,29.21,29.55,29.60,29.49,30.02,30.04,30.06,30.43,30.65,30.77,30.47,30.71,30.57,30.20,30.61,30.80,30.72,30.55,30.60,30.81,30.81,30.91,30.85,30.67,30.71,30.87,30.81,30.67,30.70,30.80,30.74,30.65,30.33,30.65,30.60,30.39,30.38,30.51,30.44,30.30,30.42,30.46,30.10,30.21,30.18,30.04,29.95,29.81,29.40,29.69,29.58,29.70,29.55,29.83,30.06,29.96,29.97,30.16,30.19,29.98,30.30,30.39,30.33,30.50,30.52,30.55,30.56,30.63,30.71,30.71,30.81,30.72,30.83,30.91,30.79,30.84,30.88,30.72,30.75,30.79,30.69,30.53,30.39,30.65,30.48,30.23,30.36,30.40,30.13,29.86,30.08,30.13,29.36,29.53,29.88,29.34,29.09,29.48,29.63,29.01,28.48,29.13,29.04,28.43,28.54,28.92,28.64,28.44,27.86,28.12,28.68,28.39,28.34,28.91,29.14,28.81,29.20,29.49,29.51,29.26,29.57,29.88,29.73,29.47,29.84,30.07,29.48,29.89,29.84,30.02,29.71,29.35,29.46,29.47,29.11,28.95,28.84,28.93,28.56,28.40,28.07,28.23,28.40,27.79,27.96,28.37,28.15,27.84,28.42,29.03,29.56,29.69,29.08,29.15,29.53,29.28,28.30,28.71,29.26,28.86,28.35,28.83,29.10,28.88,28.81,29.13,29.21,29.37,29.36,29.46,29.54,29.79,29.64,29.82,29.96,29.98,30.06,30.04,29.82,30.21,29.96,29.56,29.98,30.09,29.67,29.62,30.08,30.28,30.07,29.62,29.90,30.04,29.39,29.06,29.93,29.90,29.32,29.69,30.13,29.85,30.18,30.07,30.19,30.33,30.32,29.99,30.30,30.25,30.10,30.34,30.27,30.17,30.32,30.35,29.96,29.92,30.34,29.83,30.44,30.49,30.50,29.88,30.22,30.26,30.01,29.75,28.63,29.17,29.77,29.57,28.87,29.47,29.86,29.08,29.05,29.75,29.65,29.40,29.67,29.99,29.74,29.72,29.96,30.12,30.13,30.16,30.27,30.11,30.24,29.97,30.19,30.14,29.62,29.56,30.11,29.76,29.09,29.55,30.15,29.17,29.32,29.88,30.03,29.95,29.83,30.30,30.17,30.16,30.22,30.52,30.58,30.59,30.48,30.61,30.70,30.46,30.31,30.67,30.61,30.44,30.32,30.59,30.50,29.94,30.32,30.46,30.41,30.07,30.36,30.47,30.26,30.18,30.29,25.14,23.77,22.68,21.37,19.21,19.81,19.00,18.04,18.04,18.04,18.04,17.11,16.85,17.54,16.03,16.67,16.00,16.19,13.84,13.06,12.74,12.29,12.57,12.30,11.00,10.24,9.41,9.23,9.28,8.07,8.75,9.06,8.11,7.93,8.59,8.58,7.72,7.70,8.11,9.11,8.44,7.63,8.50,8.93,8.04,8.22,8.42,8.77,8.16,7.77,8.66,8.51,8.11,8.14,9.09,8.97,9.23,9.65,10.16,9.78,10.72,10.23,9.44,10.01,10.57,9.34,9.31,10.29,10.24,9.28,9.53,10.52,9.84,9.40,10.12,10.30,9.94,9.94,10.50,10.53,10.01,10.43,10.47,10.57,9.70,9.95,9.30,9.27,8.33,8.17,8.00,8.89,8.81,8.35,8.62,9.37,9.59,8.81,9.84,10.28,10.27,11.37,11.64,11.33,11.04,11.24,10.73,10.17,10.00,9.50,9.00,9.97,9.68,9.24,9.82,9.94,9.05,9.07,8.59,7.68,8.37,8.89,7.64,7.26,8.79,8.00,7.24,7.58,8.11,7.44,8.01,7.20,7.86,8.59,8.98,9.03,9.68,9.00,8.99,9.81,10.03,10.46,9.88,10.81,10.71,9.37,10.03,11.20,10.02,9.59,10.72,11.12,10.35,9.53,9.33,10.01,9.27,8.68,8.81,9.30,8.37,8.55,8.99,8.77,7.89,7.92,8
```
