## Supplementary material for "Disordered proteins interact with the chemical environment to tune their protective function during drying": File S1: fold_2024_06_07_10_56_full_data_2.json (part 11 of 16)

```
86,3.04,3.24,2.88,2.79,2.99,3.15,2.83,2.91,2.94,2.76,2.46,2.49,2.73,2.59,2.82,3.17,3.28,3.03,3.17,3.66,3.40,3.96,3.72,3.63,3.50,3.30,3.03,3.03,3.09,2.80,2.49,2.54,2.42,2.46,2.08,2.17,2.31,2.03,2.25,2.60,2.78,2.12,2.20,2.04,1.74,1.92,2.13,2.11,1.65,1.88,2.14,2.18,2.51,2.44,1.91,2.09,2.38,2.15,1.86,2.15,2.43,2.17,1.88,1.84,1.94,1.63,1.44,1.52,1.60,1.28,1.16,1.46,1.51,1.21,1.24,1.55,1.56,1.34,1.53,1.52,1.19,1.16,1.06,0.95,0.90,0.88,0.79,0.77,0.79,0.90,0.95,0.94,1.03,1.21,1.23,1.30,1.50,1.67,1.79,1.87,2.08,2.27,2.26,2.95,2.58,2.19,2.27,2.35,2.11,1.90,2.09,1.95,1.63,1.70,1.87,1.80,1.30,1.69,1.70,1.33,1.37,1.78,1.76,1.66,2.16,2.45,2.29,2.24,2.89,2.95,2.62,2.98,3.33,3.31,3.15,3.65,3.92,3.97,3.91,3.58,4.15,4.11,3.50,3.67,4.09,3.76,3.40,3.79,4.08,3.48,3.49,4.02,3.94,3.56,3.67,4.22,4.19,3.85,4.26,4.45,4.24,3.85,3.82,3.95,3.64,3.40,3.46,3.50,3.21,3.06,3.23,3.04,2.61,3.00,3.20,2.75,2.51,3.03,3.24,2.79,3.03,3.10,2.91,2.47,2.45,1.98,2.05,2.34,2.15,1.82,2.67,2.54,2.42,2.42,2.98,3.02,2.81,3.07,3.51,3.15,3.04,3.38,3.52,3.58,3.89,4.19,4.44,4.21,4.32,4.02,3.88,3.44,3.17,3.56,3.14,2.70,2.90,3.19,2.80,2.41,2.33,1.66,2.08,2.36,1.98,1.97,2.47,2.53,2.38,2.85,3.05,3.80,4.07,4.53,4.87,4.86,4.72,5.37,5.40,5.38,6.27,6.55,6.53,7.04,6.94,6.19,6.44,6.85,6.25,7.03,7.59,7.03,6.37,7.09,6.87,6.23,6.00,5.51,4.99,5.59,5.32,4.85,4.77,5.19,4.96,4.50,4.83,5.18,4.81,4.64,4.86,4.95,4.52,4.66,5.15,5.25,4.98,5.20,5.36,5.53,5.48,5.88,5.82,5.47,5.75,6.19,5.81,5.58,6.23,6.57,5.91,6.19,7.09,6.73,6.63,6.94,7.61,7.39,7.20,7.89,8.50,9.51,9.08,7.83,8.18,9.13,8.07,7.39,8.31,8.53,7.54,7.08,7.92,7.75,6.98,6.92,7.80,7.34,6.73,6.95,7.40,6.84,6.65,7.73,31.47,31.41,31.38,31.37,31.37,31.35,31.32,31.32,31.33,31.30,31.36,31.38,31.30,31.30,31.32,31.34,31.28,31.28,31.28,31.13,31.12,31.09,31.11,31.10,31.03,30.98,30.86,30.89,30.81,30.75,30.68,30.80,30.80,30.63,30.68,30.73,30.65,30.51,30.61,30.63,30.50,30.38,30.47,30.29,30.32,30.36,30.35,30.12,30.07,30.32,30.22,30.06,30.32,30.44,30.31,30.16,30.06,29.82,29.66,29.39,29.80,29.99,29.87,29.96,30.24,30.18,30.18,30.42,30.48,30.47,30.56,30.68,30.65,30.69,30.76,30.88,30.69,30.80,30.91,30.89,30.88,30.97,30.84,30.92,30.88,30.74,30.92,30.80,30.84,30.64,30.68,30.82,30.67,30.48,30.70,30.71,30.49,30.52,30.59,30.63,30.42,30.62,30.55,30.55,30.71,30.53,30.40,30.50,30.65,30.78,30.60,30.75,30.87,30.76,30.68,30.86,30.97,30.93,30.81,30.88,30.91,30.83,30.73,30.83,30.81,30.79,30.65,30.82,30.75,30.50,30.40,30.39,30.14,29.99,29.84,29.56,29.28,28.24,28.65,28.43,28.72,29.17,29.48,29.65,29.40,29.01,29.67,29.88,29.64,29.80,30.24,30.24,30.20,30.24,30.24,29.96,29.74,30.03,29.98,29.53,29.53,29.97,29.69,29.37,29.56,30.05,30.01,29.74,29.95,30.31,30.41,29.92,30.12,30.22,30.20,29.94,29.91,30.24,30.11,29.90,30.01,30.27,29.92,29.54,30.11,30.10,29.80,29.69,30.27,30.02,29.70,29.88,30.31,29.92,30.07,29.88,29.75,29.40,29.54,29.62,29.27,29.17,29.56,29.66,29.16,29.33,29.93,29.57,29.11,29.68,29.91,29.71,29.62,30.16,29.97,29.93,30.21,30.14,30.08,30.35,30.43,30.34,30.37,30.51,30.57,30.66,30.60,30.72,30.74,30.90,30.85,31.00,30.67,30.63,30.78,30.78,30.49,30.70,30.94,30.78,30.54,30.80,30.93,30.83,30.66,30.81,31.04,31.07,31.04,31.15,31.21,31.24,31.09,30.99,31.14,31.08,30.87,30.83,31.04,30.83,30.63,30.73,30.72,30.53,30.44,30.61,30.45,30.23,30.36,30.65,30.42,30.56,30.34,30.50,30.60,30.33,30.44,30.58,30.57,30.37,30.64,30.78,30.68,30.66,30.80,30.93,30.74,30.73,31.03,31.09,30.91,31.13,31.15,30.97,30.92,31.08,30.92,30.84,30.94,30.78,30.58,30.73,30.81,30.62,30.61,30.56,30.31,30.44,30.56,30.48,30.34,30.40,30.59,30.35,30.43,30.64,30.78,30.81,30.97,31.21,31.14,31.19,31.39,31.30,31.23,31.27,31.28,31.20,31.28,31.31,31.24,31.22,31.27,31.29,31.28,31.31,31.31,31.31,31.33,31.35,31.33,31.31,31.34,31.36,31.36,31.34,31.21,31.28,31.27,31.16,31.09,31.21,31.08,30.96,31.01,31.10,31.05,30.92,31.01,31.12,31.02,30.95,30.92,30.92,30.73,30.69,30.69,30.90,30.92,30.87,30.89,31.06,31.01,30.91,31.10,31.10,31.09,31.22,31.24,31.24,31.30,31.32,31.33,31.32,31.38,31.32,31.31,31.32,31.34,31.32,31.36,31.32,31.32,31.30,31.30,31.22,31.20,31.24,31.20,31.11,31.13,31.15,30.87,30.94,30.99,30.95,30.76,30.87,30.95,30.72,30.75,30.84,30.82,30.56,30.60,30.77,30.58,30.49,30.58,30.61,30.35,30.29,30.04,29.85,30.15,30.26,30.00,30.03,30.35,30.24,29.84,30.17,30.32,30.21,30.06,30.27,30.40,30.27,30.35,30.59,30.24,30.38,30.09,30.02,30.33,30.08,29.83,29.91,30.12,29.96,29.75,30.04,30.13,30.19,30.01,30.45,30.38,30.25,30.29,30.54,30.52,30.55,30.62,30.91,30.92,30.94,30.73,30.73,30.87,30.72,30.53,30.65,30.72,30.51,30.48,30.61,30.52,30.30,30.20,30.45,30.40,30.17,30.28,30.45,30.47,30.49,30.59,30.51,30.50,30.62,30.76,30.68,30.62,30.86,30.66,30.52,30.79,30.85,30.62,30.55,30.83,30.86,30.78,30.62,30.73,30.83,30.54,30.71,30.81,30.73,30.52,30.73,30.84,30.61,30.75,30.62,30.61,30.80,30.79,30.51,30.73,30.58,30.39,30.62,30.40,30.18,30.20,29.94,29.53,29.42,29.70,29.13,29.27,29.32,28.92,28.88,28.88,28.60,28.66,28.53,28.77,28.96,28.50,28.74,29.35,29.07,29.17,29.43,29.58,29.64,29.54,29.77,29.92,29.96,29.86,30.06,30.26,30.27,30.34,30.39,30.53,30.35,30.57,30.47,30.59,30.40,30.06,30.30,30.37,29.96,29.85,30.03,30.12,29.09,29.31,29.82,29.60,29.28,29.44,30.05,29.70,29.13,29.61,29.95,29.88,29.89,29.26,29.47,30.04,29.99,29.68,29.97,30.23,30.16,29.85,30.26,30.29,29.71,30.08,30.40,30.36,30.09,30.39,30.54,30.42,30.33,30.34],[25.54,23.52,20.87,20.04,18.67,17.84,17.11,16.58,15.76,15.39,15.62,14.92,14.52,15.14,15.42,16.11,15.21,15.09,13.32,11.05,11.18,10.22,10.78,10.39,8.77,7.94,6.79,6.69,6.31,5.70,6.22,6.32,5.60,5.57,5.95,5.86,5.34,5.61,5.77,6.11,5.74,5.34,6.12,6.29,5.92,6.30,6.14,6.36,6.05,5.87,6.28,5.99,5.34,5.72,6.45,5.76,6.15,6.64,6.84,6.95,7.12,7.01,6.55,6.91,7.08,6.64,6.49,6.87,7.00,6.56,6.63,7.01,6.85,6.58,6.67,7.02,6.70,6.81,7.09,7.29,6.84,7.31,7.25,7.35,6.81,6.98,6.62,6.57,6.05,6.14,5.78,6.55,6.48,6.41,6.45,6.94,6.71,6.47,7.32,7.35,7.18,8.31,8.52,8.26,7.92,8.09,7.52,7.37,7.24,7.04,6.58,7.23,7.07,6.66,7.29,7.55,6.73,6.74,6.05,5.95,6.60,6.65,5.41,5.84,6.42,6.02,5.30,5.46,5.73,4.95,5.38,4.84,5.22,5.69,6.04,5.80,6.32,6.05,6.24,6.45,6.55,6.60,6.62,7.00,6.82,6.34,6.68,6.96,6.48,6.46,6.92,7.09,6.69,6.23,6.14,6.55,6.17,5.95,6.04,6.31,5.86,6.20,6.20,5.79,5.77,5.91,5.71,5.46,5.31,5.00,4.58,5.34,4.28,4.84,4.38,4.40,5.06,5.35,5.10,5.23,5.49,5.30,5.22,5.30,5.52,5.57,5.60,5.84,6.10,6.14,6.06,6.33,6.79,6.62,7.76,6.90,6.62,6.24,6.50,6.37,6.03,5.67,5.72,5.48,5.35,5.32,5.12,4.96,4.76,4.64,4.31,4.30,4.08,3.59,3.53,3.68,3.45,3.19,3.34,3.40,3.37,2.85,3.08,2.95,2.65,2.83,3.11,2.77,2.33,2.56,2.53,2.17,1.98,1.96,1.96,1.52,1.58,1.74,1.57,1.29,1.60,1.78,1.55,1.53,1.88,1.95,1.87,2.25,2.12,2.15,1.84,2.22,2.19,1.86,2.07,2.33,2.25,2.04,2.42,2.61,2.36,2.38,2.84,2.77,2.50,2.91,3.31,3.10,3.02,3.63,3.77,3.81,3.79,3.87,3.73,3.29,3.60,3.64,3.27,3.15,3.38,3.26,2.84,3.09,3.35,2.91,2.78,3.05,3.22,2.84,2.86,2.94,2.72,2.43,2.44,2.71,2.62,2.81,3.19,3.29,3.01,3.18,3.67,3.46,3.94,3.73,3.69,3.59,3.31,3.08,3.12,3.10,2.76,2.54,2.56,2.37,2.52,2.07,2.28,2.38,2.00,2.20,2.56,2.74,2.00,2.07,1.93,1.68,1.77,1.96,1.84,1.46,1.70,1.98,1.96,2.29,2.19,1.63,1.80,2.06,1.82,1.57,1.91,2.15,1.95,1.67,1.70,1.73,1.43,1.29,1.42,1.51,1.18,1.16,1.43,1.41,1.10,1.27,1.56,1.47,1.32,1.62,1.58,1.20,1.24,1.15,1.05,0.92,0.90,0.90,0.78,0.76,0.79,0.95,0.94,0.85,1.06,1.18,1.19,1.26,1.48,1.66,1.65,1.76,2.17,2.20,2.77,2.45,2.02,2.03,2.20,1.90,1.72,1.92,1.86,1.54,1.67,1.81,1.68,1.22,1.70,1.65,1.21,1.29,1.64,1.77,1.72,2.05,2.35,2.26,2.27,2.72,2.88,2.72,2.87,3.21,3.19,3.14,3.51,3.78,3.91,3.78,3.61,4.01,4.04,3.42,3.80,4.09,3.76,3.28,3.87,3.98,3.29,3.40,3.91,3.78,3.31,3.60,4.10,3.93,3.88,4.15,4.37,4.26,3.82,3.88,3.93,3.68,3.19,3.49,3.56,3.10,2.98,3.11,3.06,2.78,2.90,3.17,2.68,2.51,2.88,3.16,2.72,3.04,3.14,3.02,2.52,2.42,1.99,2.10,2.36,2.18,1.91,2.69,2.62,2.40,2.41,3.11,2.94,2.77,2.95,3.13,2.99,3.03,3.36,3.67,3.65,3.80,4.15,4.25,3.98,4.07,3.96,3.82,3.47,3.28,3.49,3.33,2.84,2.96,3.20,2.82,2.31,2.28,1.72,1.96,2.27,2.28,2.05,2.43,2.58,2.46,2.87,3.07,3.66,3.94,4.21,4.58,4.58,4.57,4.98,5.13,4.99,5.74,6.05,5.96,6.44,6.27,5.81,6.08,6.25,5.92,6.45,7.12,6.46,6.05,6.72,6.39,5.79,5.56,5.17,4.76,5.22,4.96,4.61,4.68,4.98,4.80,4.45,4.64,4.95,4.65,4.52,4.74,4.77,4.61,4.59,5.02,5.03,4.64,4.89,5.12,5.34,5.27,5.78,5.66,5.35,5.58,5.97,5.66,5.27,6.02,6.22,5.82,5.96,6.63,6.45,6.32,6.61,7.14,7.03,6.87,7.36,7.84,8.97,8.35,7.41,7.46,8.39,7.68,7.17,7.57,7.89,7.04,6.53,7.18,7.18,6.73,6.53,7.19,6.86,6.42,6.47,7.04,6.44,6.36,7.43,31.44,31.38,31.35,31.33,31.32,31.32,31.27,31.27,31.28,31.23,31.28,31.31,31.20,31.24,31.26,31.27,31.23,31.18,31.23,31.10,31.08,31.02,31.10,31.06,31.00,31.01,30.86,30.80,30.71,30.67,30.57,30.72,30.73,30.54,30.55,30.63,30.55,30.37,30.49,30.50,30.36,30.17,30.36,30.15,30.08,30.26,30.21,29.94,29.96,30.22,30.06,29.88,30.25,30.33,30.14,29.95,29.94,29.60,29.57,29.26,29.73,29.91,29.66,29.87,30.17,30.08,30.01,30.29,30.40,30.32,30.46,30.61,30.57,30.58,30.68,30.79,30.60,30.73,30.83,30.78,30.80,30.89,30.75,30.86,30.75,30.68,30.88,30.72,30.78,30.52,30.60,30.78,30.58,30.35,30.57,30.62,30.38,30.39,30.52,30.55,30.29,30.55,30.38,30.44,30.65,30.44,30.18,30.35,30.60,30.75,30.52,30.70,30.83,30.69,30.61,30.88,30.95,30.93,30.77,30.91,30.97,30.79,30.65,30.86,30.80,30.76,30.63,30.81,30.68,30.48,30.32,30.34,30.07,29.77,29.77,29.37,29.23,28.12,28.43,28.34,28.53,29.26,29.30,29.67,29.48,28.96,29.64,30.03,29.62,29.73,30.22,30.23,30.10,30.15,30.18,29.79,29.60,29.82,29.77,29.43,29.25,29.76,29.43,29.14,29.46,29.89,29.81,29.59,29.79,30.22,30.33,29.73,29.96,30.06,30.08,29.78,29.72,30.05,29.96,29.71,29.74,30.10,29.72,29.26,29.91,29.92,29.50,29.56,30.16,29.92,29.49,29.71,30.20,29.83,30.09,29.86,29.69,29.32,29.46,29.49,29.21,29.07,29.51,29.52,28.94,29.26,29.81,29.33,28.84,29.64,29.71,29.43,29.48,29.97,29.75,29.73,30.00,29.91,29.92,30.22,30.43,30.19,30.22,30.38,30.57,30.58,30.59,30.65,30.73,30.89,30.84,30.93,30.65,30.56,30.74,30.66,30.49,30.61,30.82,30.72,30.46,30.72,30.83,30.78,30.59,30.71,30.97,31.06,30.95,31.09,31.17,31.18,31.04,30.92,31.08,31.04,30.75,30.76,30.95,30.74,30.52,30.67,30.69,30.42,30.30,30.57,30.39,30.09,30.26,30.59,30.31,30.47,30.19,30.37,30.51,30.19,30.22,30.46,30.52,30.21,30.50,30.70,30.59,30.51,30.71,30.82,30.63,30.61,30.95,31.00,30.83,31.04,31.07,30.84,30.79,31.01,30.81,30.78,30.85,30.71,30.48,30.64,30.74,30.50,30.51,30.42,30.15,30.34,30.45,30.28,30.14,30.30,30.46,30.17,30.30,30.54,30.71,30.75,30.87,31.16,31.13,31.15,31.36,31.31,31.24,31.22,31.24,31.16,31.22,31.25,31.18,31.14,31.18,31.23,31.20,31.25,31.25,31.23,31.27,31.31,31.28,31.27,31.30,31.33,31.33,31.27,31.16,31.26,31.17,31.08,30.94,31.13,30.98,30.99,30.91,31.02,30.94,30.86,30.89,31.05,30.95,30.85,30.85,30.82,30.67,30.61,30.65,30.82,30.84,30.75,30.78,30.94,30.92,30.85,31.04,31.04,31.08,31.20,31.19,31.20,31.28,31.30,31.28,31.30,31.35,31.27,31.27,31.27,31.26,31.26,31.33,31.31,31.25,31.26,31.25,31.16,31.16,31.20,31.15,30.99,31.10,31.13,30.82,30.83,31.00,30.89,30.64,30.84,30.96,30.61,30.67,30.83,30.80,30.42,30.49,30.77,30.54,30.44,30.54,30.60,30.36,30.26,30.06,29.83,30.08,30.26,29.95,29.94,30.30,30.10,29.72,30.10,30.31,30.07,29.96,30.22,30.31,30.18,30.26,30.54,30.19,30.36,30.03,30.01,30.32,29.99,29.74,29.85,30.00,29.86,29.66,29.92,30.03,30.07,29.93,30.29,30.25,30.24,30.22,30.39,30.46,30.52,30.59,30.88,30.90,30.93,30.71,30.72,30.78,30.63,30.51,30.60,30.60,30.40,30.38,30.62,30.44,30.16,30.10,30.29,30.30,30.08,30.15,30.29,30.43,30.45,30.49,30.53,30.54,30.66,30.75,30.69,30.56,30.88,30.63,30.49,30.75,30.85,30.51,30.45,30.83,30.87,30.83,30.63,30.74,30.83,30.49,30.58,30.89,30.75,30.42,30.62,30.88,30.52,30.77,30.56,30.58,30.77,30.76,30.42,30.69,30.51,30.36,30.59,30.32,30.12,30.12,29.87,29.41,29.27,29.59,28.85,29.15,29.15,28.90,28.78,28.61,28.59,28.50,28.29,28.84,29.00,28.47,28.62,29.31,28.94,29.05,29.31,29.40,29.52,29.36,29.63,29.83,29.85,29.66,29.94,30.20,30.19,30.23,30.28,30.51,30.18,30.47,30.42,30.53,30.28,29.99,30.28,30.30,29.78,29.84,29.99,30.00,29.08,29.26,29.77,29.53,29.18,29.37,29.96,29.64,28.99,29.59,29.94,29.93,29.91,29.21,29.35,30.00,29.86,29.57,29.95,30.19,30.10,29.73,30.21,30.23,29.50,29.94,30.31,30.28,29.91,30.32,30.48,30.32,30.21,30.34],[25.12,23.09,20.70,19.58,18.57,17.30,17.14,16.81,16.41,16.36,15.71,14.83,14.71,14.97,15.31,15.89,14.89,14.85,13.46,11.47,11.59,10.64,11.30,10.85,9.31,8.48,7.45,7.51,7.35,6.56,7.16,7.37,6.46,6.49,7.07,6.67,6.05,6.21,6.52,7.09,6.61,6.18,6.93,7.28,6.64,6.98,6.90,7.58,7.07,6.53,7.21,6.70,6.13,6.41,7.39,6.70,7.14,7.69,7.89,7.89,8.12,8.14,7.51,8.21,8.26,7.90,7.48,7.96,8.21,7.68,7.73,8.15,7.99,7.73,7.75,8.23,7.84,7.97,8.39,8.57,7.83,8.62,8.37,8.78,7.98,8.14,7.62,7.45,6.84,6.85,6.62,7.29,7.38,7.21,7.07,7.85,7.89,7.31,8.22,8.62,8.19,9.16,9.60,9.12,8.99,9.09,8.54,8.19,8.12,7.87,7.28,8.25,7.96,7.37,8.14,8.34,7.56,7.63,6.91,6.49,7.17,7.41,6.21,6.37,6.97,6.69,5.83,6.10,6.44,5.58,6.03,5.36,5.75,6.25,6.70,6.62,7.01,6.58,6.73,7.01,7.08,7.30,7.17,7.71,7.60,7.09,7.49,7.89,7.33,7.16,7.72,8.02,7.55,6.98,7.12,7.46,7.08,6.89,6.90,7.17,6.60,7.00,7.03,6.56,6.20,6.36,6.47,6.06,5.77,5.48,5.05,5.56,4.77,5.21,4.69,4.75,5.29,5.90,5.50,5.69,5.96,5.92,5.65,5.96,6.21,6.01,6.09,6.55,6.79,6.53,6.57,7.08,7.28,7.15,8.26,7.43,7.27,6.64,6.89,6.81,6.52,6.13,5.98,5.85,5.83,5.61,5.41,5.27,5.11,4.90,4.73,4.59,4.31,3.83,3.81,4.01,3.72,3.44,3.54,3.94,3.53,3.25,3.53,3.30,2.97,3.13,3.36,3.05,2.70,2.86,2.80,2.44,2.29,2.34,2.27,1.70,1.77,1.95,1.75,1.47,1.78,1.99,1.73,1.71,2.09,2.13,2.03,2.39,2.30,2.38,1.95,2.48,2.48,2.07,2.26,2.69,2.46,2.28,2.74,3.02,2.65,2.87,3.21,3.11,2.96,3.27,3.75,3.54,3.43,3.97,4.12,4.18,4.23,4.50,4.19,3.77,4.08,4.17,3.69,3.45,3.83,3.76,3.23,3.52,3.83,3.38,3.09,3.50,3.61,3.17,3.17,3.22,2.94,2.66,2.61,2.89,2.79,3.05,3.45,3.57,3.26,3.58,4.08,3.86,4.45,4.22,4.11,4.01,3.74,3.41,3.40,3.42,3.07,2.80,2.81,2.65,2.66,2.26,2.41,2.50,2.14,2.33,2.70,2.87,2.11,2.17,2.02,1.72,1.88,2.02,1.90,1.52,1.76,2.03,2.00,2.32,2.21,1.65,1.74,2.07,1.83,1.45,1.86,2.15,1.90,1.60,1.68,1.78,1.46,1.23,1.39,1.53,1.13,1.21,1.55,1.49,1.19,1.34,1.67,1.62,1.44,1.69,1.69,1.40,1.44,1.28,1.24,1.05,0.98,1.00,0.92,0.78,0.77,0.82,0.96,0.88,0.94,1.07,1.21,1.20,1.31,1.67,1.67,1.69,2.06,2.19,2.75,2.45,2.00,2.10,2.23,1.93,1.72,1.97,1.93,1.50,1.66,1.90,1.76,1.34,1.76,1.85,1.33,1.47,1.81,1.92,1.89,2.22,2.61,2.62,2.54,2.84,2.95,2.88,3.03,3.36,3.50,3.48,3.72,3.97,4.13,4.10,3.97,4.44,4.34,3.93,4.26,4.50,4.11,3.91,4.45,4.43,3.80,3.75,4.48,4.28,3.79,3.96,4.62,4.52,4.32,4.79,5.11,4.85,4.28,4.51,4.62,4.17,3.62,4.06,4.13,3.50,3.32,3.60,3.47,2.93,3.18,3.43,2.94,2.80,3.11,3.31,2.87,3.12,3.16,3.00,2.65,2.60,2.16,2.27,2.60,2.60,2.06,2.75,2.92,2.93,2.51,3.19,3.36,3.16,3.31,3.65,3.57,3.58,3.70,4.06,4.06,4.02,4.62,4.92,4.50,4.62,4.34,4.30,3.86,3.77,3.82,3.70,3.29,3.41,3.57,3.11,2.55,2.63,1.88,2.27,2.61,2.52,2.31,2.84,3.15,3.01,3.15,3.43,3.86,4.30,4.53,4.86,4.89,5.08,5.66,5.73,5.69,6.58,6.95,6.88,7.42,7.39,6.73,6.95,7.26,6.82,7.51,8.29,7.55,6.95,7.75,7.39,6.78,6.28,5.71,5.35,5.98,5.75,5.14,5.32,5.80,5.47,4.94,5.46,5.74,5.18,5.14,5.50,5.45,5.02,5.21,5.75,5.59,5.01,5.27,5.55,5.57,5.33,5.96,5.97,5.60,5.84,6.25,6.10,5.65,6.36,6.77,6.31,6.42,7.15,7.26,6.88,7.15,7.90,8.07,7.80,8.21,8.94,10.04,9.53,8.48,8.75,9.64,8.76,8.20,8.79,9.02,7.92,7.51,8.26,8.12,7.45,7.46,7.98,7.52,6.98,7.26,7.59,6.96,6.87,7.94,31.43,31.39,31.34,31.28,31.30,31.24,31.19,31.22,31.26,31.15,31.24,31.28,31.08,31.18,31.23,31.28,31.18,31.17,31.24,31.07,31.02,30.97,31.09,31.10,31.01,30.99,30.84,30.77,30.69,30.72,30.51,30.68,30.71,30.51,30.51,30.55,30.53,30.34,30.51,30.45,30.33,30.18,30.29,29.99,30.14,30.17,30.13,29.96,29.88,30.20,30.01,29.86,30.20,30.36,30.14,29.95,29.91,29.59,29.49,29.11,29.65,29.84,29.68,29.81,30.10,30.03,30.02,30.27,30.28,30.32,30.42,30.53,30.47,30.57,30.57,30.72,30.55,30.66,30.79,30.76,30.78,30.85,30.67,30.85,30.71,30.67,30.84,30.70,30.80,30.54,30.63,30.74,30.51,30.37,30.60,30.52,30.32,30.43,30.51,30.52,30.32,30.57,30.48,30.47,30.67,30.46,30.27,30.40,30.65,30.78,30.58,30.70,30.81,30.65,30.56,30.81,30.90,30.90,30.76,30.86,30.86,30.75,30.65,30.83,30.77,30.76,30.64,30.84,30.73,30.46,30.34,30.34,30.10,29.80,29.81,29.34,29.16,28.16,28.51,28.42,28.74,29.26,29.42,29.63,29.36,28.88,29.69,29.93,29.45,29.69,30.27,30.17,30.09,30.15,30.14,29.69,29.62,29.86,29.84,29.35,29.21,29.83,29.43,29.10,29.32,29.82,29.79,29.62,29.82,30.25,30.32,29.69,29.96,30.02,30.04,29.78,29.69,29.98,29.89,29.65,29.88,30.14,29.76,29.28,29.97,30.00,29.54,29.61,30.24,29.95,29.60,29.85,30.31,29.97,30.21,29.84,29.78,29.39,29.41,29.63,29.26,28.96,29.47,29.55,28.95,29.23,29.82,29.33,28.86,29.65,29.74,29.34,29.51,29.99,29.79,29.77,30.03,29.96,29.95,30.26,30.35,30.27,30.30,30.46,30.58,30.69,30.68,30.75,30.74,30.92,30.88,30.92,30.67,30.59,30.76,30.72,30.44,30.64,30.84,30.72,30.46,30.71,30.85,30.72,30.63,30.74,30.97,31.01,31.01,31.20,31.18,31.27,31.13,30.93,31.12,31.13,30.85,30.76,31.03,30.80,30.61,30.72,30.73,30.49,30.38,30.65,30.45,30.19,30.33,30.63,30.33,30.50,30.17,30.35,30.51,30.22,30.24,30.46,30.52,30.25,30.57,30.68,30.62,30.56,30.70,30.85,30.69,30.65,30.97,31.05,30.88,31.10,31.17,30.91,30.83,30.99,30.82,30.77,30.88,30.74,30.50,30.65,30.74,30.53,30.55,30.46,30.20,30.33,30.45,30.37,30.19,30.33,30.44,30.27,30.36,30.57,30.76,30.75,30.89,31.16,31.09,31.20,31.41,31.37,31.25,31.29,31.30,31.19,31.26,31.30,31.22,31.15,31.21,31.27,31.23,31.28,31.27,31.26,31.29,31.32,31.29,31.25,31.32,31.35,31.36,31.29,31.17,31.26,31.19,31.15,31.09,31.16,31.03,30.95,30.94,31.05,30.97,30.91,30.95,31.09,30.99,30.91,30.91,30.85,30.73,30.62,30.72,30.78,30.92,30.78,30.82,30.99,31.00,30.89,31.11,31.09,31.05,31.23,31.22,31.21,31.29,31.35,31.31,31.30,31.36,31.32,31.31,31.30,31.29,31.30,31.35,31.35,31.28,31.29,31.27,31.17,31.19,31.24,31.21,31.07,31.17,31.17,30.87,30.94,31.01,30.94,30.79,30.91,31.00,30.68,30.70,30.88,30.81,30.53,30.53,30.79,30.52,30.43,30.63,30.60,30.34,30.29,30.07,29.80,30.10,30.21,29.89,29.91,30.28,30.13,29.67,30.08,30.34,30.13,29.97,30.24,30.35,30.21,30.28,30.52,30.20,30.37,30.02,30.05,30.24,29.90,29.73,29.89,30.02,29.95,29.65,29.92,30.05,30.09,29.98,30.33,30.36,30.28,30.25,30.46,30.49,30.61,30.64,30.97,30.99,31.00,30.76,30.75,30.90,30.76,30.54,30.62,30.73,30.49,30.40,30.57,30.49,30.19,30.15,30.37,30.37,30.06,30.20,30.35,30.44,30.40,30.50,30.60,30.55,30.68,30.78,30.66,30.58,30.92,30.69,30.53,30.78,30.90,30.51,30.48,30.90,30.96,30.85,30.62,30.78,30.86,30.57,30.63,30.90,30.76,30.46,30.64,30.89,30.59,30.82,30.60,30.61,30.84,30.81,30.40,30.68,30.47,30.35,30.55,30.36,30.14,30.12,29.90,29.51,29.30,29.71,28.96,29.29,29.38,29.03,28.79,28.91,28.70,28.51,28.40,28.63,28.96,28.38,28.55,29.24,28.89,28.99,29.21,29.33,29.50,29.37,29.58,29.83,29.84,29.63,29.93,30.16,30.17,30.21,30.33,30.52,30.20,30.50,30.45,30.56,30.23,29.99,30.24,30.27,29.77,29.92,30.01,29.96,29.07,29.37,29.83,29.49,29.35,29.46,30.05,29.82,29.08,29.56,30.00,29.91,29.92,29.27,29.42,30.12,30.02,29.71,30.08,30.26,30.15,29.85,30.22,30.21,29.54,30.00,30.35,30.30,29.93,30.33,30.52,30.34,30.20,30.30],[24.92,23.06,20.54,20.36,18.79,18.50,18.15,17.19,16.79,16.04,16.26,15.46,14.55,15.38,15.35,16.19,15.36,15.35,13.77,12.12,12.17,11.15,11.31,10.95,9.40,8.88,7.71,7.68,7.58,6.77,7.39,7.35,6.42,6.47,7.07,6.81,6.08,6.22,6.76,7.35,6.88,6.35,7.15,7.50,6.87,7.22,7.43,7.59,7.26,6.81,7.58,7.08,6.70,6.80,7.80,7.27,7.67,8.33,8.51,8.21,8.64,8.75,8.01,8.41,8.84,8.30,7.91,8.31,8.63,7.98,7.95,8.59,8.44,7.78,8.07,8.75,8.11,8.03,8.69,8.93,8.00,9.14,8.85,9.29,8.53,8.53,8.07,7.86,7.24,7.00,6.99,7.70,7.57,7.50,7.52,8.38,8.22,7.80,9.12,9.23,9.08,10.06,10.52,10.05,9.73,9.93,9.39,8.84,9.08,8.71,7.95,8.88,8.98,8.32,8.91,9.18,8.35,8.37,7.49,7.05,7.68,7.79,6.60,6.80,7.58,7.10,6.30,6.71,7.02,6.19,6.68,5.70,6.24,6.80,7.34,7.11,7.66,7.24,7.36,7.67,7.97,7.86,7.61,8.29,8.21,7.58,7.96,8.43,7.78,7.54,8.15,8.49,7.90,7.34,7.41,7.83,7.39,7.04,7.14,7.43,6.96,7.17,7.46,6.98,6.60,6.65,6.95,6.68,6.24,6.02,5.35,6.02,5.09,5.50,4.97,5.09,5.75,6.11,5.88,6.14,6.30,6.13,5.88,6.39,6.51,6.43,6.53,6.97,7.16,6.97,7.13,7.60,7.76,7.69,8.94,7.86,7.73,7.09,7.39,7.17,7.03,6.50,6.38,6.18,6.15,5.99,5.64,5.59,5.57,5.22,4.96,4.98,4.66,4.23,4.13,4.43,3.92,3.67,3.87,4.21,3.95,3.46,3.83,3.61,3.26,3.46,3.71,3.34,3.02,3.08,2.99,2.63,2.49,2.59,2.32,1.85,1.90,2.11,1.67,1.48,1.92,2.15,1.82,1.80,2.26,2.27,2.28,2.52,2.43,2.48,2.16,2.54,2.59,2.27,2.36,2.76,2.64,2.40,2.87,3.05,2.89,2.86,3.35,3.37,3.11,3.53,3.90,3.74,3.67,4.24,4.51,4.43,4.53,4.70,4.34,3.98,4.32,4.30,3.80,3.67,4.01,3.73,3.39,3.59,3.88,3.33,3.21,3.53,3.68,3.16,3.28,3.33,3.09,2.84,2.79,3.07,2.95,3.19,3.62,3.78,3.44,3.64,4.21,4.03,4.58,4.37,4.33,4.18,3.87,3.54,3.63,3.62,3.26,2.94,3.04,2.80,2.82,2.49,2.55,2.73,2.39,2.60,3.04,3.18,2.45,2.50,2.37,1.98,2.13,2.35,2.14,1.70,1.97,2.33,2.27,2.57,2.46,1.88,1.93,2.28,2.03,1.55,1.98,2.27,2.06,1.57,1.71,1.84,1.57,1.25,1.50,1.69,1.26,1.27,1.70,1.73,1.38,1.51,1.85,1.88,1.64,1.93,1.95,1.57,1.60,1.43,1.40,1.24,1.10,1.05,1.00,0.96,0.79,0.77,0.82,0.93,0.98,0.96,1.14,1.26,1.28,1.47,1.67,1.77,2.09,2.24,2.85,2.55,2.18,2.34,2.37,2.03,1.81,2.17,2.09,1.57,1.80,2.04,1.79,1.43,1.88,1.81,1.37,1.65,1.99,2.00,2.02,2.54,2.84,2.87,2.81,3.20,3.27,3.18,3.40,3.66,3.69,3.67,4.07,4.39,4.49,4.64,4.48,4.89,4.86,4.26,4.55,4.85,4.39,4.02,4.60,4.70,4.09,3.95,4.65,4.48,4.04,4.19,4.94,5.05,4.71,5.22,5.45,5.18,4.75,4.66,4.85,4.38,4.01,4.23,4.34,3.90,3.68,3.79,3.82,3.35,3.55,3.90,3.34,3.12,3.47,3.69,3.17,3.43,3.41,3.17,2.89,2.93,2.51,2.45,2.87,3.02,2.24,3.29,3.23,3.33,2.94,3.49,3.78,3.66,3.79,3.92,3.93,3.78,4.04,4.45,4.40,4.45,4.96,5.39,4.97,5.11,4.69,4.63,4.16,3.93,4.16,3.92,3.36,3.44,3.67,3.20,2.73,2.74,2.19,2.42,2.65,2.81,2.57,3.04,3.18,3.20,3.25,3.73,4.21,4.60,4.97,5.32,5.44,5.36,6.27,6.26,6.34,7.34,7.69,7.74,8.28,8.19,7.44,7.57,8.05,7.45,8.35,8.86,8.19,7.59,8.32,7.93,7.38,6.85,6.36,5.94,6.62,6.31,5.73,5.84,6.34,5.98,5.60,6.03,6.22,5.76,5.65,5.94,5.97,5.33,5.79,6.21,6.07,5.50,5.75,6.01,6.03,5.73,6.45,6.48,6.02,6.39,6.87,6.64,6.22,7.01,7.45,6.92,7.09,8.01,8.01,7.64,7.91,8.79,8.81,8.44,8.98,9.65,10.60,10.14,9.11,9.46,10.36,9.40,8.90,9.70,9.79,8.72,8.32,9.15,8.99,8.15,8.15,8.90,8.35,7.64,8.05,8.42,7.74,7.46,8.12,31.44,31.41,31.30,31.33,31.30,31.21,31.20,31.24,31.25,31.19,31.25,31.31,31.14,31.15,31.22,31.26,31.25,31.13,31.24,31.07,31.05,31.03,31.04,31.09,30.99,30.98,30.86,30.78,30.75,30.74,30.63,30.74,30.79,30.59,30.65,30.66,30.61,30.41,30.61,30.62,30.52,30.41,30.43,30.24,30.30,30.34,30.33,30.01,30.08,30.39,30.22,30.07,30.36,30.51,30.31,30.20,30.13,29.86,29.65,29.42,29.84,30.04,29.87,29.96,30.27,30.26,30.12,30.45,30.49,30.48,30.55,30.67,30.69,30.67,30.72,30.81,30.71,30.74,30.85,30.83,30.79,30.89,30.76,30.88,30.80,30.77,30.86,30.78,30.81,30.64,30.68,30.84,30.66,30.48,30.70,30.72,30.48,30.57,30.62,30.66,30.50,30.68,30.62,30.60,30.73,30.58,30.44,30.55,30.72,30.84,30.71,30.82,30.91,30.77,30.71,30.94,30.97,30.92,30.78,30.83,30.92,30.93,30.73,30.88,30.88,30.90,30.73,30.89,30.82,30.59,30.47,30.44,30.25,30.06,29.94,29.64,29.35,28.48,28.81,28.69,28.96,29.37,29.55,29.73,29.52,29.10,29.77,30.00,29.67,29.91,30.29,30.26,30.22,30.32,30.26,29.93,29.84,30.07,30.03,29.58,29.52,29.96,29.66,29.41,29.58,30.07,30.06,29.86,30.05,30.40,30.48,29.95,30.03,30.25,30.17,29.93,29.85,30.16,30.10,29.84,30.07,30.43,29.99,29.53,30.20,30.21,29.78,29.77,30.39,30.07,29.70,29.98,30.40,30.17,30.22,29.94,29.91,29.60,29.55,29.70,29.32,29.28,29.56,29.70,29.12,29.44,29.94,29.55,29.10,29.79,29.91,29.65,29.67,30.18,29.99,30.03,30.23,30.10,30.17,30.41,30.53,30.43,30.50,30.56,30.67,30.67,30.67,30.75,30.71,30.86,30.84,30.91,30.68,30.68,30.88,30.77,30.53,30.78,31.02,30.88,30.61,30.88,31.00,30.87,30.69,30.89,31.02,31.07,31.06,31.20,31.25,31.25,31.15,31.06,31.16,31.05,30.91,30.89,31.02,30.84,30.70,30.81,30.80,30.63,30.50,30.69,30.55,30.36,30.47,30.69,30.53,30.56,30.40,30.51,30.64,30.45,30.48,30.61,30.65,30.42,30.71,30.79,30.74,30.72,30.87,30.94,30.80,30.84,31.06,31.08,30.94,31.13,31.20,30.99,30.91,31.08,30.90,30.86,30.99,30.77,30.64,30.82,30.82,30.64,30.64,30.58,30.36,30.48,30.60,30.54,30.36,30.48,30.61,30.41,30.44,30.65,30.81,30.76,30.98,31.17,31.09,31.22,31.41,31.34,31.26,31.30,31.31,31.23,31.29,31.32,31.25,31.28,31.28,31.30,31.28,31.30,31.29,31.34,31.37,31.36,31.34,31.37,31.33,31.33,31.33,31.30,31.16,31.28,31.30,31.22,31.13,31.23,31.19,31.01,31.15,31.17,31.11,31.02,31.06,31.19,31.04,30.96,30.95,30.97,30.82,30.77,30.77,30.91,31.00,30.89,30.91,31.09,31.09,31.01,31.17,31.25,31.18,31.25,31.28,31.31,31.29,31.33,31.37,31.36,31.35,31.35,31.28,31.33,31.34,31.35,31.38,31.39,31.37,31.31,31.30,31.28,31.30,31.27,31.23,31.12,31.14,31.17,31.00,30.99,31.03,30.97,30.81,30.94,31.01,30.73,30.75,30.94,30.87,30.63,30.67,30.87,30.66,30.51,30.66,30.68,30.46,30.38,30.22,29.98,30.25,30.41,30.13,30.11,30.46,30.29,29.90,30.26,30.48,30.27,30.22,30.44,30.56,30.41,30.46,30.66,30.38,30.42,30.15,30.16,30.43,30.14,29.87,30.09,30.23,30.07,29.87,30.12,30.18,30.28,30.11,30.46,30.46,30.33,30.30,30.58,30.61,30.64,30.68,30.98,30.99,30.98,30.79,30.77,30.90,30.76,30.62,30.69,30.78,30.59,30.47,30.67,30.62,30.38,30.34,30.52,30.54,30.31,30.42,30.57,30.56,30.56,30.66,30.63,30.61,30.66,30.78,30.70,30.67,30.92,30.75,30.63,30.85,30.92,30.64,30.64,30.82,30.86,30.84,30.71,30.70,30.86,30.61,30.64,30.84,30.75,30.59,30.72,30.90,30.71,30.86,30.70,30.68,30.83,30.84,30.53,30.70,30.55,30.44,30.57,30.41,30.26,30.28,30.00,29.60,29.38,29.83,29.16,29.34,29.57,29.19,28.95,29.13,28.83,28.74,28.70,28.83,29.10,28.66,28.76,29.34,29.04,29.16,29.30,29.52,29.68,29.43,29.69,30.01,29.99,29.71,30.10,30.34,30.32,30.37,30.43,30.59,30.36,30.53,30.49,30.58,30.39,30.05,30.27,30.40,29.84,29.94,30.07,30.13,29.08,29.39,29.96,29.72,29.37,29.56,30.18,29.96,29.27,29.77,30.13,30.05,30.09,29.50,29.59,30.27,30.14,29.84,30.18,30.43,30.29,29.99,30.37,30.42,29.63,30.11,30.50,30.42,29.99,30.43,30.63,30.43,30.33,30.39],[24.86,22.83,20.09,19.44,18.25,17.86,16.98,16.63,16.22,15.12,15.48,14.71,14.40,14.73,14.98,15.76,14.69,14.69,13.09,11.26,11.19,10.34,10.50,10.27,8.87,8.38,7.49,7.49,7.15,6.47,6.98,7.11,6.27,6.16,6.81,6.53,5.86,5.94,6.49,7.01,6.48,5.92,6.72,6.99,6.48,6.47,6.81,6.99,6.48,6.32,7.13,6.79,6.15,6.40,7.36,6.70,7.22,7.55,7.93,7.62,8.04,8.09,7.25,7.82,8.26,7.74,7.17,7.90,8.17,7.34,7.47,8.14,8.01,7.43,7.80,8.28,7.88,7.77,8.26,8.43,7.74,8.58,8.28,8.70,7.97,8.11,7.59,7.50,6.85,6.71,6.42,7.39,7.29,7.06,7.19,7.86,7.60,7.31,8.69,8.64,8.35,9.52,9.76,9.35,9.00,9.19,8.47,8.33,8.31,8.02,7.40,8.35,8.18,7.84,8.63,8.61,7.64,7.63,6.90,6.71,7.34,7.44,6.18,6.48,7.23,6.87,6.04,6.29,6.66,5.77,6.18,5.56,6.02,6.35,6.79,6.64,7.06,6.75,6.87,7.23,7.38,7.53,7.41,7.99,7.83,7.23,7.77,8.08,7.42,7.22,7.80,7.99,7.51,7.06,7.01,7.43,7.02,6.55,6.69,6.98,6.43,6.58,6.95,6.42,6.17,6.29,6.53,6.18,6.00,5.72,5.06,5.82,4.85,5.30,4.81,4.94,5.61,5.82,5.52,5.89,6.11,5.84,5.62,5.99,6.27,6.19,6.24,6.70,6.84,6.76,7.00,7.43,7.60,7.49,8.90,7.79,7.58,6.96,7.30,7.12,6.79,6.42,6.23,6.00,6.01,5.79,5.52,5.45,5.37,5.07,4.87,5.01,4.65,4.10,4.13,4.21,3.80,3.46,3.86,3.97,3.56,3.35,3.76,3.38,3.04,3.28,3.57,3.23,2.82,2.94,2.87,2.50,2.32,2.38,2.35,1.81,1.86,2.19,1.88,1.65,2.01,2.25,1.91,1.94,2.33,2.37,2.35,2.60,2.55,2.59,2.29,2.67,2.69,2.36,2.50,2.87,2.69,2.52,2.83,3.08,2.81,2.72,3.30,3.30,3.06,3.42,3.81,3.69,3.53,4.06,4.33,4.38,4.38,4.61,4.31,3.86,4.22,4.28,3.79,3.71,3.99,3.76,3.30,3.59,3.83,3.40,3.21,3.57,3.67,3.31,3.40,3.40,3.14,2.87,2.85,3.15,3.05,3.30,3.62,3.77,3.49,3.71,4.22,4.03,4.57,4.39,4.33,4.16,3.85,3.56,3.65,3.62,3.27,2.97,3.04,2.85,2.95,2.49,2.62,2.75,2.42,2.61,2.95,3.06,2.37,2.41,2.18,1.84,1.85,2.13,1.98,1.55,1.69,2.07,2.08,2.28,2.23,1.63,1.65,2.04,1.90,1.48,1.91,2.22,2.09,1.70,1.83,1.94,1.57,1.36,1.67,1.71,1.30,1.42,1.75,1.70,1.44,1.63,1.96,1.87,1.68,2.05,2.05,1.65,1.69,1.59,1.46,1.31,1.22,1.16,1.00,1.02,0.96,0.80,0.76,0.80,0.94,0.96,0.96,1.05,1.22,1.38,1.33,1.54,1.89,1.91,2.63,2.23,1.82,1.99,2.01,1.61,1.58,1.88,1.80,1.34,1.69,1.90,1.73,1.36,1.84,1.96,1.41,1.83,2.03,2.28,2.17,2.54,2.92,2.79,2.89,3.27,3.25,3.18,3.47,3.77,3.77,3.78,4.11,4.41,4.47,4.53,4.29,4.71,4.76,4.16,4.42,4.80,4.33,4.01,4.55,4.60,3.97,3.98,4.64,4.49,4.02,4.21,4.77,4.74,4.47,4.93,5.24,5.03,4.47,4.50,4.77,4.45,3.88,4.12,4.30,3.73,3.50,3.73,3.73,3.24,3.44,3.75,3.31,3.05,3.45,3.66,3.15,3.45,3.45,3.29,2.84,3.02,2.63,2.56,2.86,2.91,2.26,3.05,3.12,3.07,2.83,3.39,3.55,3.23,3.40,3.85,3.83,3.71,4.02,4.27,4.25,4.35,4.73,4.99,4.64,4.78,4.49,4.45,4.02,3.91,3.99,3.77,3.30,3.46,3.62,3.37,2.77,2.84,2.17,2.44,2.98,2.86,2.67,3.06,3.20,3.05,3.29,3.65,4.13,4.55,4.84,5.22,5.27,5.24,5.90,6.07,6.06,6.93,7.43,7.27,7.84,7.56,7.02,7.34,7.59,7.11,7.90,8.39,7.77,7.20,8.05,7.54,6.93,6.53,5.97,5.56,6.15,5.93,5.43,5.59,6.01,5.75,5.25,5.67,6.01,5.54,5.37,5.75,5.83,5.27,5.53,6.07,5.95,5.46,5.76,5.98,6.15,5.90,6.51,6.54,6.01,6.37,6.86,6.61,6.02,6.91,7.34,6.79,6.86,7.74,7.66,7.37,7.69,8.48,8.39,8.10,8.58,9.24,10.49,9.71,8.76,8.96,9.83,9.12,8.49,9.15,9.47,8.49,7.96,8.86,8.70,7.92,7.86,8.65,8.20,7.37,7.84,8.33,7.56,7.36,8.11,31.44,31.40,31.35,31.34,31.34,31.34,31.30,31.29,31.30,31.27,31.32,31.34,31.25,31.25,31.27,31.33,31.28,31.21,31.28,31.13,31.12,31.09,31.16,31.13,31.04,31.02,30.89,30.81,30.75,30.72,30.61,30.75,30.75,30.60,30.62,30.66,30.58,30.43,30.55,30.61,30.51,30.34,30.39,30.25,30.24,30.32,30.30,29.95,30.05,30.36,30.14,29.97,30.32,30.47,30.25,30.04,30.02,29.78,29.56,29.36,29.70,29.91,29.70,29.92,30.17,30.11,30.06,30.33,30.46,30.42,30.54,30.65,30.62,30.66,30.70,30.81,30.72,30.75,30.88,30.80,30.80,30.91,30.77,30.86,30.77,30.77,30.87,30.75,30.82,30.62,30.69,30.78,30.61,30.48,30.68,30.65,30.46,30.54,30.65,30.61,30.40,30.59,30.46,30.55,30.69,30.50,30.29,30.47,30.66,30.78,30.66,30.77,30.88,30.80,30.71,30.89,30.94,30.89,30.84,30.88,30.87,30.89,30.73,30.90,30.85,30.88,30.73,30.88,30.76,30.61,30.36,30.43,30.16,29.86,29.83,29.49,29.28,28.26,28.69,28.59,28.89,29.35,29.51,29.76,29.47,29.03,29.85,30.06,29.65,29.93,30.34,30.24,30.17,30.31,30.30,29.92,29.77,30.01,29.95,29.54,29.43,29.86,29.44,29.24,29.49,29.96,29.98,29.72,29.93,30.30,30.40,29.89,30.01,30.15,30.21,29.88,29.82,30.15,30.06,29.79,29.95,30.33,29.98,29.42,30.19,30.15,29.71,29.83,30.37,30.07,29.70,30.01,30.40,30.08,30.22,29.89,29.86,29.50,29.54,29.67,29.34,29.18,29.55,29.63,29.02,29.35,29.91,29.45,28.98,29.75,29.87,29.55,29.59,30.08,29.91,29.88,30.15,30.04,30.06,30.33,30.46,30.37,30.47,30.55,30.67,30.69,30.69,30.77,30.82,30.94,30.94,31.06,30.81,30.71,30.94,30.90,30.66,30.78,31.07,30.94,30.60,30.83,31.01,30.89,30.69,30.87,31.04,31.10,31.06,31.22,31.26,31.25,31.18,31.03,31.20,31.16,30.90,30.88,31.08,30.90,30.69,30.77,30.82,30.57,30.47,30.68,30.57,30.29,30.44,30.67,30.48,30.56,30.32,30.46,30.63,30.35,30.41,30.59,30.65,30.37,30.65,30.81,30.74,30.69,30.82,30.94,30.79,30.82,31.06,31.15,30.96,31.18,31.22,30.98,30.91,31.09,30.92,30.88,30.99,30.80,30.65,30.79,30.84,30.62,30.64,30.52,30.31,30.43,30.56,30.48,30.31,30.45,30.58,30.37,30.41,30.64,30.80,30.79,30.99,31.17,31.09,31.25,31.42,31.37,31.28,31.33,31.32,31.26,31.31,31.34,31.29,31.27,31.29,31.30,31.31,31.32,31.33,31.35,31.36,31.38,31.35,31.35,31.36,31.38,31.37,31.32,31.25,31.32,31.32,31.23,31.14,31.25,31.18,31.05,31.09,31.17,31.08,30.98,31.05,31.18,31.06,30.94,30.93,30.97,30.85,30.80,30.81,30.96,31.00,30.95,30.97,31.11,31.10,30.97,31.19,31.22,31.19,31.25,31.26,31.30,31.31,31.35,31.35,31.36,31.38,31.37,31.30,31.33,31.35,31.36,31.38,31.35,31.34,31.32,31.32,31.28,31.25,31.28,31.23,31.16,31.19,31.14,30.98,31.01,31.08,30.99,30.84,30.94,31.01,30.74,30.77,30.91,30.87,30.64,30.68,30.86,30.67,30.58,30.71,30.69,30.50,30.38,30.26,30.01,30.23,30.41,30.13,30.10,30.46,30.32,29.89,30.26,30.48,30.28,30.20,30.45,30.51,30.36,30.44,30.64,30.38,30.42,30.10,30.08,30.42,30.16,29.86,29.97,30.25,30.08,29.83,30.10,30.21,30.21,30.07,30.44,30.41,30.38,30.31,30.57,30.65,30.66,30.69,30.97,30.98,30.99,30.79,30.80,30.97,30.79,30.61,30.70,30.81,30.58,30.44,30.67,30.65,30.29,30.32,30.53,30.47,30.23,30.44,30.56,30.51,30.54,30.68,30.62,30.55,30.66,30.78,30.72,30.65,30.90,30.71,30.63,30.79,30.88,30.66,30.65,30.89,30.95,30.87,30.73,30.84,30.89,30.64,30.67,30.90,30.76,30.63,30.74,30.90,30.68,30.83,30.70,30.62,30.80,30.81,30.53,30.71,30.58,30.45,30.58,30.39,30.21,30.24,29.99,29.52,29.44,29.80,29.14,29.38,29.47,29.08,28.99,28.91,28.76,28.63,28.50,28.82,29.03,28.48,28.69,29.37,29.00,29.11,29.36,29.52,29.60,29.43,29.69,29.95,29.93,29.69,30.11,30.36,30.32,30.31,30.43,30.53,30.30,30.50,30.49,30.54,30.31,30.14,30.34,30.37,29.86,30.07,30.13,30.16,29.14,29.47,29.93,29.62,29.42,29.53,30.20,29.88,29.14,29.74,30.13,30.04,30.06,29.41,29.59,30.31,30.02,29.84,30.18,30.41,30.25,29.92,30.33,30.33,29.61,30.09,30.43,30.39,29.99,30.38,30.57,30.41,30.31,30.35],[25.80,23.63,21.46,20.46,19.00,18.18,17.55,16.76,16.76,15.78,16.10,15.48,14.85,15.43,15.71,16.37,15.10,15.31,13.57,11.45,11.64,11.06,11.50,11.07,9.48,8.63,7.64,7.50,7.15,6.35,6.92,7.02,6.32,6.32,6.79,6.57,5.99,6.29,6.46,6.76,6.47,5.97,6.68,6.88,6.59,6.58,6.70,7.10,6.54,6.50,6.90,6.60,6.15,6.42,7.22,6.59,6.88,7.38,7.57,7.56,7.80,7.73,7.14,7.68,7.88,7.40,7.12,7.50,7.72,7.23,7.24,7.72,7.64,7.21,7.41,7.77,7.64,7.55,7.99,8.17,7.60,8.26,8.00,8.29,7.74,7.96,7.53,7.42,6.85,6.82,6.54,7.32,7.23,7.08,7.15,7.67,7.40,7.20,8.26,8.33,8.12,9.21,9.33,9.04,8.69,8.75,8.29,8.08,7.87,7.74,7.17,7.99,7.72,7.72,8.20,8.33,7.47,7.62,6.86,6.70,7.26,7.51,6.06,6.37,7.17,6.65,5.85,6.23,6.50,5.66,6.19,5.50,6.13,6.35,6.72,6.45,6.91,6.60,6.80,7.11,7.28,7.31,7.17,7.72,7.51,6.99,7.51,7.80,7.27,7.13,7.61,7.71,7.34,6.87,6.86,7.25,6.86,6.52,6.64,6.97,6.47,6.71,6.91,6.42,6.14,6.30,6.43,6.09,5.94,5.65,5.29,5.93,4.77,5.35,4.85,4.87,5.58,5.86,5.52,5.67,6.22,5.89,5.69,5.84,6.13,6.08,6.03,6.42,6.72,6.60,6.62,7.14,7.43,7.31,8.48,7.58,7.30,6.77,7.05,6.93,6.46,6.15,6.17,5.89,5.85,5.72,5.64,5.28,5.24,5.20,5.07,4.80,4.65,4.15,4.12,4.18,3.83,3.41,3.85,4.08,3.49,3.26,3.82,3.46,3.08,3.32,3.70,3.31,2.89,3.09,2.99,2.53,2.49,2.46,2.44,1.99,1.99,2.12,1.91,1.73,1.96,2.14,1.85,1.91,2.28,2.24,2.19,2.45,2.41,2.34,1.98,2.42,2.44,2.16,2.32,2.65,2.58,2.46,2.74,3.07,2.74,2.79,3.31,3.29,3.11,3.46,3.88,3.56,3.53,4.13,4.26,4.27,4.26,4.41,4.24,3.75,4.09,4.21,3.68,3.64,3.87,3.71,3.30,3.55,3.77,3.38,3.19,3.48,3.57,3.22,3.26,3.22,3.03,2.83,2.81,3.00,3.01,3.23,3.49,3.63,3.39,3.52,4.08,3.88,4.43,4.19,4.19,4.05,3.75,3.49,3.54,3.48,3.22,2.98,3.03,2.92,2.92,2.46,2.55,2.63,2.23,2.40,2.67,2.76,2.06,2.10,1.93,1.66,1.67,1.86,1.69,1.32,1.46,1.80,1.73,2.04,1.91,1.37,1.36,1.70,1.58,1.25,1.56,1.87,1.74,1.41,1.58,1.61,1.24,1.11,1.46,1.46,1.05,1.36,1.55,1.46,1.34,1.58,1.74,1.66,1.62,1.91,1.91,1.64,1.73,1.63,1.63,1.37,1.28,1.23,1.09,0.97,0.93,0.95,0.81,0.77,0.81,0.92,0.90,0.87,1.04,1.29,1.17,1.29,1.75,1.82,2.39,2.00,1.59,1.70,1.83,1.48,1.38,1.64,1.63,1.25,1.53,1.72,1.60,1.34,1.70,1.81,1.52,1.64,1.88,1.97,2.06,2.44,2.74,2.76,2.76,3.08,3.15,3.10,3.31,3.60,3.70,3.72,3.98,4.27,4.32,4.33,4.15,4.59,4.56,4.11,4.34,4.54,4.25,3.96,4.38,4.45,3.90,3.85,4.44,4.36,3.84,4.02,4.61,4.55,4.33,4.75,4.94,4.83,4.28,4.37,4.50,4.35,3.78,4.19,4.25,3.75,3.55,3.74,3.75,3.16,3.40,3.70,3.33,3.07,3.37,3.63,3.19,3.39,3.32,3.30,2.90,2.89,2.48,2.64,2.85,2.80,2.46,2.99,3.05,3.13,2.81,3.20,3.43,3.24,3.25,3.68,3.81,3.58,3.84,4.23,4.20,4.29,4.76,5.00,4.61,4.66,4.43,4.47,3.98,3.88,4.01,3.77,3.23,3.44,3.63,3.17,2.57,2.69,2.22,2.36,2.86,2.81,2.42,2.92,3.15,3.05,3.20,3.47,3.98,4.35,4.65,4.98,5.14,5.11,5.64,5.74,5.63,6.49,6.87,6.71,7.32,7.11,6.66,6.78,7.05,6.78,7.33,7.94,7.42,6.77,7.68,7.29,6.58,6.32,5.81,5.43,5.90,5.73,5.16,5.25,5.74,5.53,4.91,5.37,5.70,5.22,5.02,5.42,5.45,5.06,5.23,5.75,5.65,5.15,5.48,5.65,5.90,5.65,6.29,6.27,5.90,6.22,6.62,6.27,5.86,6.64,6.90,6.30,6.56,7.32,7.25,6.81,7.25,8.03,8.03,7.78,8.11,8.73,10.00,9.46,8.34,8.62,9.42,8.59,7.89,8.57,8.95,7.91,7.32,8.04,8.05,7.61,7.38,8.04,7.63,7.02,7.35,7.85,7.19,7.09,8.17,31.44,31.43,31.41,31.38,31.40,31.36,31.33,31.34,31.34,31.28,31.34,31.37,31.27,31.31,31.32,31.34,31.29,31.24,31.32,31.15,31.12,31.10,31.17,31.15,31.05,30.98,30.90,30.76,30.72,30.73,30.51,30.65,30.76,30.50,30.46,30.55,30.56,30.35,30.51,30.48,30.39,30.19,30.27,30.13,30.06,30.18,30.17,29.88,29.94,30.23,30.04,29.87,30.26,30.39,30.15,29.99,29.96,29.66,29.48,29.40,29.62,29.84,29.74,29.90,30.09,30.01,30.01,30.25,30.34,30.34,30.39,30.53,30.46,30.51,30.58,30.68,30.53,30.63,30.73,30.68,30.77,30.85,30.66,30.83,30.72,30.67,30.83,30.70,30.82,30.53,30.66,30.76,30.55,30.35,30.56,30.55,30.34,30.39,30.50,30.52,30.30,30.54,30.39,30.46,30.61,30.34,30.19,30.39,30.57,30.72,30.52,30.67,30.78,30.58,30.56,30.78,30.86,30.87,30.78,30.88,30.84,30.72,30.65,30.85,30.75,30.75,30.63,30.81,30.72,30.51,30.35,30.26,30.09,29.75,29.76,29.37,29.19,28.13,28.47,28.41,28.69,29.34,29.45,29.78,29.52,28.89,29.69,30.04,29.57,29.71,30.21,30.16,30.06,30.18,30.22,29.75,29.68,29.87,29.81,29.48,29.32,29.72,29.45,29.18,29.32,29.80,29.88,29.66,29.82,30.27,30.36,29.72,29.97,30.02,30.08,29.79,29.71,29.99,29.93,29.69,29.76,30.12,29.75,29.36,29.99,29.95,29.59,29.66,30.21,29.98,29.58,29.88,30.27,29.87,30.17,29.80,29.79,29.39,29.41,29.64,29.22,29.04,29.51,29.57,28.93,29.26,29.82,29.32,28.90,29.65,29.72,29.36,29.51,29.87,29.74,29.71,29.93,29.95,29.98,30.18,30.32,30.31,30.29,30.50,30.67,30.73,30.72,30.79,30.86,30.99,30.97,31.05,30.80,30.69,30.93,30.83,30.64,30.77,31.00,30.82,30.64,30.83,30.96,30.86,30.69,30.87,31.05,31.09,31.08,31.24,31.25,31.28,31.16,31.03,31.19,31.17,30.90,30.90,31.10,30.87,30.68,30.81,30.83,30.54,30.46,30.73,30.50,30.13,30.32,30.69,30.38,30.55,30.22,30.37,30.59,30.22,30.27,30.50,30.61,30.32,30.59,30.77,30.71,30.60,30.74,30.92,30.78,30.73,30.97,31.11,30.93,31.13,31.20,30.97,30.90,31.08,30.86,30.86,30.91,30.76,30.55,30.72,30.78,30.56,30.59,30.47,30.19,30.39,30.52,30.41,30.22,30.37,30.55,30.32,30.38,30.62,30.76,30.81,30.92,31.17,31.14,31.24,31.38,31.40,31.30,31.31,31.31,31.24,31.29,31.35,31.26,31.17,31.25,31.31,31.28,31.32,31.28,31.27,31.30,31.31,31.33,31.24,31.34,31.35,31.37,31.34,31.27,31.31,31.20,31.22,31.13,31.21,31.10,31.05,31.03,31.10,31.02,30.90,31.03,31.18,31.06,30.97,30.96,30.93,30.82,30.70,30.76,30.89,30.98,30.92,30.93,31.07,31.06,30.99,31.16,31.19,31.12,31.29,31.22,31.26,31.32,31.35,31.31,31.34,31.38,31.33,31.35,31.36,31.32,31.34,31.38,31.36,31.20,31.34,31.31,31.18,31.14,31.28,31.24,31.14,31.20,31.22,31.01,30.99,31.09,31.04,30.85,30.97,31.09,30.76,30.76,30.90,30.90,30.59,30.62,30.79,30.65,30.53,30.64,30.61,30.41,30.31,30.13,29.88,30.15,30.37,30.06,30.00,30.37,30.29,29.81,30.19,30.51,30.25,30.09,30.36,30.48,30.32,30.36,30.59,30.26,30.42,30.09,30.11,30.28,30.06,29.78,29.91,30.05,29.96,29.80,30.00,30.14,30.14,30.04,30.37,30.38,30.30,30.29,30.48,30.57,30.62,30.66,30.97,31.01,31.03,30.78,30.80,30.97,30.81,30.51,30.67,30.83,30.54,30.39,30.58,30.58,30.15,30.19,30.39,30.36,30.07,30.23,30.36,30.44,30.45,30.54,30.63,30.55,30.65,30.76,30.66,30.64,30.90,30.75,30.60,30.83,30.94,30.61,30.54,30.97,31.00,30.97,30.77,30.93,31.02,30.64,30.70,31.01,30.81,30.55,30.75,31.04,30.65,30.94,30.67,30.66,30.84,30.80,30.46,30.66,30.50,30.38,30.55,30.39,30.14,30.16,29.98,29.49,29.43,29.70,28.91,29.46,29.53,29.19,29.11,29.13,28.88,28.60,28.45,28.79,29.01,28.51,28.64,29.30,29.01,29.11,29.31,29.49,29.52,29.31,29.63,29.87,29.89,29.64,30.03,30.25,30.20,30.26,30.37,30.54,30.24,30.55,30.54,30.55,30.28,30.05,30.29,30.30,29.83,29.95,30.05,30.00,29.28,29.36,29.90,29.56,29.41,29.52,30.13,29.99,29.22,29.65,30.10,30.05,29.99,29.45,29.60,30.17,30.14,29.96,30.15,30.35,30.23,29.88,30.25,30.26,29.61,30.05,30.39,30.35,29.98,30.36,30.51,30.40,30.28,30.32],[25.69,23.69,21.05,20.55,18.75,18.28,17.79,17.15,17.08,16.48,16.33,15.63,14.79,15.62,15.93,16.20,15.41,15.75,13.86,12.34,13.22,12.56,12.06,11.94,10.04,9.39,8.41,8.15,8.01,7.43,7.73,7.75,7.21,7.19,7.45,7.24,6.73,6.84,7.03,7.60,7.11,6.63,7.27,7.51,6.86,7.33,7.32,7.35,7.21,6.90,7.39,6.96,6.88,6.92,7.73,7.50,7.54,8.11,8.23,8.02,8.43,8.58,7.77,8.33,8.65,8.11,7.70,8.34,8.62,8.02,8.04,8.62,8.41,8.05,8.32,8.73,8.49,8.40,8.74,8.86,8.50,9.14,8.92,9.21,8.76,8.78,8.39,8.20,7.79,7.45,7.28,8.16,7.86,7.60,7.69,8.41,8.15,8.05,9.24,9.23,9.05,10.17,10.23,10.07,9.75,9.59,9.18,8.97,8.95,8.70,8.05,8.81,8.70,8.67,9.02,9.07,8.46,8.34,7.89,7.28,7.79,7.95,6.87,7.04,8.00,7.20,6.39,6.92,7.16,6.31,6.78,5.94,6.49,7.01,7.23,7.09,7.36,7.27,7.38,7.63,8.16,7.75,7.56,8.10,8.07,7.59,7.83,8.18,7.79,7.41,7.99,8.29,7.78,7.41,7.49,7.73,7.36,7.11,7.05,7.36,6.92,7.16,7.29,6.87,6.63,6.68,6.87,6.43,6.20,6.17,5.43,6.03,5.29,5.67,5.31,5.26,5.86,6.45,6.01,6.06,6.36,6.34,6.11,6.33,6.56,6.43,6.57,6.96,7.23,6.99,7.15,7.51,7.66,7.67,8.87,7.79,7.56,7.05,7.34,7.18,7.01,6.56,6.37,6.25,6.23,5.96,5.81,5.71,5.62,5.42,5.21,5.13,4.88,4.34,4.32,4.40,4.00,3.69,3.96,4.16,3.61,3.42,3.81,3.62,3.31,3.65,3.88,3.67,3.33,3.43,3.26,2.90,2.86,2.81,2.68,2.15,2.33,2.54,2.05,1.84,2.33,2.45,1.99,2.15,2.52,2.50,2.39,2.62,2.68,2.61,2.12,2.66,2.76,2.49,2.48,2.99,2.90,2.79,2.99,3.27,3.05,3.08,3.50,3.56,3.28,3.64,4.02,3.94,3.73,4.36,4.53,4.56,4.52,4.69,4.50,4.14,4.36,4.47,3.95,3.90,4.20,4.06,3.56,3.88,4.21,3.75,3.60,3.91,3.95,3.44,3.52,3.42,3.19,3.09,3.02,3.18,3.17,3.54,3.82,3.97,3.79,3.99,4.41,4.37,4.80,4.67,4.52,4.44,4.27,3.86,3.83,3.99,3.61,3.24,3.36,3.23,3.13,2.67,2.70,2.77,2.38,2.55,2.86,2.91,2.29,2.30,2.13,1.77,1.89,2.02,1.87,1.50,1.69,2.01,1.94,2.16,2.04,1.48,1.39,1.85,1.70,1.25,1.56,1.93,1.76,1.36,1.51,1.64,1.27,1.10,1.44,1.53,1.19,1.39,1.69,1.63,1.45,1.71,1.95,1.84,1.75,2.14,2.13,1.77,1.89,1.78,1.71,1.57,1.37,1.34,1.28,1.09,0.96,1.01,0.94,0.79,0.77,0.82,0.93,0.93,0.97,1.19,1.29,1.32,1.67,1.88,2.53,2.18,1.74,1.94,2.06,1.66,1.56,1.88,1.89,1.43,1.65,1.96,1.79,1.47,1.90,2.02,1.58,1.75,2.12,2.20,2.26,2.61,2.90,2.91,2.95,3.26,3.42,3.31,3.49,3.79,3.96,3.94,4.15,4.48,4.57,4.62,4.50,4.90,4.79,4.37,4.67,4.93,4.45,4.33,4.76,4.74,4.23,4.18,4.80,4.62,4.13,4.36,4.95,5.08,4.82,5.25,5.44,5.22,4.81,4.89,4.98,4.70,4.22,4.42,4.61,4.05,3.85,3.92,4.03,3.52,3.67,4.07,3.60,3.33,3.60,3.87,3.38,3.64,3.66,3.32,3.07,3.03,2.74,2.85,3.04,3.09,2.64,3.40,3.35,3.34,3.08,3.44,3.70,3.62,3.53,4.00,4.09,3.85,4.06,4.51,4.52,4.59,5.10,5.52,5.04,5.21,4.86,4.82,4.29,4.15,4.34,4.17,3.65,3.71,3.90,3.51,2.94,3.11,2.36,2.65,3.27,3.33,2.76,3.38,3.53,3.37,3.53,3.84,4.24,4.70,5.03,5.28,5.42,5.45,6.11,6.19,6.27,7.23,7.59,7.64,8.13,8.13,7.40,7.43,7.92,7.50,8.33,8.73,8.15,7.47,8.37,7.92,7.32,6.90,6.31,6.05,6.54,6.29,5.69,5.85,6.24,5.96,5.43,5.94,6.13,5.68,5.58,5.92,5.87,5.35,5.77,6.22,6.06,5.51,5.81,5.96,6.11,5.89,6.49,6.49,6.06,6.47,6.75,6.54,6.14,6.93,7.33,6.81,7.01,7.88,7.97,7.52,7.80,8.74,9.08,8.65,8.85,9.62,10.65,10.13,9.12,9.36,10.26,9.54,8.80,9.64,9.69,8.73,8.17,8.96,8.87,8.10,8.15,8.78,8.16,7.53,8.05,8.26,7.62,7.53,8.54,31.46,31.46,31.38,31.39,31.40,31.31,31.30,31.32,31.31,31.27,31.35,31.35,31.22,31.24,31.26,31.33,31.25,31.18,31.28,31.08,31.16,31.11,31.06,31.07,30.97,31.03,30.93,30.84,30.80,30.86,30.66,30.76,30.87,30.68,30.63,30.68,30.71,30.48,30.63,30.62,30.57,30.36,30.41,30.28,30.21,30.28,30.32,30.05,30.12,30.38,30.26,30.11,30.39,30.61,30.38,30.25,30.14,29.88,29.71,29.62,29.97,30.10,29.94,30.09,30.34,30.28,30.21,30.42,30.49,30.56,30.55,30.65,30.67,30.66,30.70,30.75,30.75,30.71,30.81,30.77,30.83,30.90,30.71,30.88,30.81,30.82,30.90,30.83,30.88,30.70,30.78,30.83,30.69,30.48,30.65,30.73,30.55,30.61,30.72,30.66,30.49,30.66,30.54,30.64,30.71,30.56,30.41,30.52,30.65,30.81,30.70,30.77,30.88,30.74,30.72,30.93,30.94,30.91,30.88,30.90,30.88,30.93,30.74,30.88,30.85,30.93,30.75,30.87,30.87,30.63,30.52,30.33,30.23,29.98,29.92,29.67,29.34,28.59,28.90,28.76,29.11,29.59,29.69,29.95,29.65,29.16,30.00,30.19,29.75,29.97,30.38,30.35,30.25,30.37,30.37,30.02,29.99,30.12,30.01,29.72,29.52,29.97,29.72,29.43,29.57,30.04,30.17,29.95,30.04,30.42,30.46,29.89,30.15,30.19,30.24,30.02,29.90,30.16,30.11,29.88,30.09,30.37,30.05,29.64,30.30,30.26,29.90,29.85,30.48,30.20,29.84,30.15,30.48,30.15,30.32,30.08,30.08,29.66,29.66,29.87,29.49,29.35,29.74,29.84,29.26,29.59,30.06,29.70,29.27,29.87,29.98,29.67,29.76,30.15,30.04,29.99,30.20,30.24,30.25,30.38,30.54,30.54,30.59,30.66,30.77,30.83,30.86,30.84,30.89,30.99,30.98,31.12,30.83,30.79,31.02,30.95,30.68,30.87,31.11,30.94,30.72,30.97,31.10,30.93,30.80,31.01,31.13,31.19,31.15,31.28,31.30,31.33,31.21,31.16,31.23,31.20,31.02,31.02,31.18,30.95,30.77,30.92,30.91,30.68,30.60,30.79,30.66,30.37,30.56,30.80,30.50,30.69,30.41,30.53,30.77,30.49,30.51,30.69,30.76,30.53,30.79,30.91,30.82,30.81,30.90,31.07,30.91,30.88,31.09,31.19,31.01,31.24,31.27,31.14,31.04,31.17,31.01,30.95,31.04,30.91,30.73,30.86,30.94,30.73,30.76,30.70,30.47,30.59,30.71,30.63,30.47,30.57,30.70,30.51,30.59,30.75,30.95,30.89,31.06,31.26,31.18,31.28,31.43,31.40,31.32,31.35,31.36,31.27,31.34,31.36,31.32,31.25,31.31,31.33,31.32,31.33,31.32,31.32,31.35,31.36,31.36,31.28,31.32,31.34,31.37,31.31,31.23,31.31,31.30,31.17,31.18,31.27,31.17,31.13,31.19,31.22,31.17,31.10,31.19,31.24,31.18,31.06,31.06,31.05,30.90,30.83,30.87,30.99,31.07,30.92,30.99,31.15,31.09,30.99,31.23,31.23,31.15,31.29,31.30,31.29,31.26,31.36,31.37,31.37,31.37,31.35,31.33,31.37,31.36,31.38,31.40,31.43,31.37,31.36,31.34,31.28,31.34,31.33,31.28,31.23,31.27,31.29,31.19,31.16,31.20,31.17,30.92,31.09,31.16,30.88,30.85,31.07,31.06,30.78,30.79,31.00,30.84,30.67,30.83,30.79,30.60,30.53,30.39,30.17,30.37,30.51,30.23,30.23,30.58,30.43,29.99,30.43,30.69,30.42,30.34,30.61,30.70,30.47,30.54,30.71,30.43,30.48,30.25,30.25,30.40,30.22,29.99,30.14,30.24,30.21,30.05,30.23,30.29,30.36,30.23,30.50,30.54,30.50,30.41,30.68,30.74,30.78,30.81,31.09,31.12,31.10,30.94,30.92,30.98,30.82,30.66,30.73,30.84,30.64,30.50,30.69,30.70,30.42,30.39,30.60,30.64,30.33,30.42,30.65,30.58,30.53,30.70,30.76,30.64,30.66,30.85,30.74,30.74,30.97,30.83,30.69,30.90,30.97,30.74,30.74,30.99,31.04,30.99,30.79,30.87,31.03,30.78,30.77,30.99,30.92,30.69,30.83,31.09,30.80,31.02,30.82,30.78,30.94,30.87,30.62,30.71,30.59,30.45,30.56,30.45,30.27,30.33,30.18,29.76,29.62,29.96,29.36,29.73,29.89,29.55,29.27,29.41,29.33,29.04,28.88,29.08,29.37,28.89,28.99,29.58,29.26,29.47,29.60,29.71,29.80,29.60,29.85,30.08,30.14,29.86,30.26,30.44,30.40,30.40,30.56,30.67,30.49,30.65,30.65,30.67,30.49,30.20,30.41,30.47,30.00,30.01,30.21,30.26,29.37,29.59,30.16,29.81,29.64,29.78,30.39,30.21,29.63,30.06,30.38,30.27,30.28,29.81,29.97,30.49,30.37,30.10,30.37,30.58,30.43,30.14,30.48,30.49,29.82,30.22,30.60,30.51,30.15,30.48,30.66,30.56,30.44,30.39],[25.35,23.41,21.01,20.68,19.44,18.90,17.93,17.41,16.81,15.75,16.56,15.56,14.61,15.29,15.57,16.31,15.47,15.53,14.07,12.14,12.41,11.84,11.40,11.10,9.68,9.15,8.35,8.06,7.83,7.14,7.55,7.55,6.85,6.74,7.15,7.05,6.36,6.45,6.98,7.42,6.92,6.39,7.10,7.40,6.84,7.01,7.22,7.34,6.90,6.90,7.47,7.12,6.79,7.05,7.93,7.49,7.91,8.55,8.65,8.01,8.75,8.95,7.86,8.35,8.84,8.16,7.55,8.41,8.84,7.88,7.97,8.63,8.49,7.79,8.24,8.86,8.40,8.23,8.91,9.13,8.46,9.48,8.92,9.58,8.92,8.65,8.45,8.18,7.57,7.33,7.25,8.03,7.84,7.65,7.81,8.63,8.32,8.18,9.38,9.49,9.45,10.56,10.97,10.64,10.05,10.22,9.53,9.15,9.42,8.98,8.28,9.10,9.07,8.73,9.24,9.50,8.48,8.59,7.70,7.25,7.85,8.01,6.79,7.08,7.89,7.32,6.59,7.06,7.33,6.42,6.99,6.16,6.75,7.22,7.79,7.28,7.83,7.44,7.55,7.92,8.38,8.07,7.71,8.42,8.32,7.59,7.92,8.47,7.91,7.43,8.14,8.46,7.91,7.41,7.54,7.87,7.36,6.87,7.10,7.43,6.83,6.91,7.27,6.98,6.49,6.69,6.97,6.61,6.35,6.30,5.79,6.00,5.19,5.67,5.16,5.08,5.82,6.11,5.74,5.95,6.30,6.15,5.96,6.32,6.61,6.46,6.53,6.95,7.15,7.06,7.25,7.68,7.94,7.96,9.38,8.25,7.89,7.38,7.66,7.20,7.12,6.72,6.49,6.26,6.28,6.06,5.74,5.68,5.70,5.47,5.12,5.21,5.00,4.49,4.44,4.54,4.14,3.84,4.21,4.35,3.80,3.74,4.13,3.89,3.41,3.80,4.10,3.82,3.39,3.53,3.35,2.86,2.78,2.86,2.70,2.12,2.33,2.48,2.14,1.94,2.36,2.47,2.22,2.27,2.62,2.64,2.56,2.86,2.75,2.75,2.39,2.76,2.86,2.50,2.61,3.06,2.94,2.73,3.06,3.35,3.08,3.14,3.67,3.72,3.45,3.84,4.18,4.11,3.99,4.54,4.86,4.77,4.80,4.98,4.74,4.24,4.58,4.65,4.11,4.01,4.36,4.12,3.61,3.95,4.21,3.68,3.53,3.91,4.04,3.54,3.70,3.68,3.34,3.12,3.12,3.42,3.37,3.56,3.99,4.15,3.85,4.03,4.60,4.38,4.94,4.72,4.65,4.50,4.20,3.89,3.95,3.94,3.59,3.29,3.45,3.24,3.32,2.80,2.94,3.10,2.63,2.81,3.25,3.32,2.56,2.57,2.40,2.05,2.08,2.31,2.11,1.73,1.83,2.21,2.16,2.34,2.27,1.67,1.55,2.07,1.90,1.41,1.79,2.17,2.00,1.54,1.74,1.90,1.57,1.29,1.73,1.80,1.38,1.55,1.92,1.89,1.64,1.90,2.20,2.13,2.01,2.32,2.31,2.02,2.11,2.00,1.88,1.69,1.54,1.43,1.35,1.24,1.12,1.06,1.05,0.92,0.79,0.76,0.81,0.93,0.99,1.05,1.13,1.37,1.65,1.75,2.63,2.26,1.81,2.02,2.01,1.47,1.58,1.94,1.89,1.48,1.81,2.04,1.76,1.59,2.04,2.09,1.75,1.97,2.32,2.31,2.38,2.84,3.10,3.12,3.13,3.50,3.60,3.47,3.73,4.07,4.25,4.14,4.50,4.81,4.88,4.98,4.69,5.14,5.13,4.70,4.82,5.23,4.79,4.60,4.97,5.08,4.37,4.35,5.05,4.97,4.39,4.60,5.19,5.34,4.96,5.49,5.71,5.48,4.96,5.06,5.18,4.82,4.34,4.63,4.69,4.14,3.94,4.09,4.13,3.61,3.88,4.22,3.75,3.46,3.77,4.11,3.59,3.85,3.73,3.48,3.22,3.26,3.03,2.98,3.19,3.22,2.74,3.39,3.50,3.48,3.27,3.68,3.89,3.71,3.76,4.17,4.18,4.06,4.37,4.73,4.73,4.92,5.21,5.64,5.30,5.46,5.14,4.91,4.51,4.35,4.55,4.37,3.81,3.88,4.20,3.86,3.22,3.23,2.55,3.03,3.45,3.33,2.87,3.41,3.58,3.57,3.66,3.98,4.49,4.92,5.27,5.64,5.67,5.80,6.76,6.72,6.72,8.04,8.34,8.23,9.03,8.66,7.98,8.22,8.55,8.09,8.86,9.27,8.56,7.83,8.74,8.29,7.60,7.17,6.54,6.15,6.71,6.41,5.91,6.13,6.52,6.28,5.76,6.28,6.59,6.13,5.84,6.36,6.37,5.81,6.21,6.74,6.58,6.03,6.35,6.48,6.68,6.40,7.03,7.16,6.53,6.91,7.45,7.10,6.76,7.49,8.02,7.56,7.65,8.51,8.35,8.01,8.29,9.21,9.30,8.86,9.32,10.13,11.33,10.75,9.51,9.77,10.83,9.92,9.46,10.14,10.43,9.38,8.86,9.70,9.53,8.72,8.70,9.54,8.95,8.04,8.75,9.11,8.39,8.20,8.71,31.46,31.45,31.38,31.37,31.39,31.36,31.32,31.35,31.38,31.33,31.37,31.42,31.33,31.29,31.31,31.37,31.32,31.23,31.32,31.15,31.17,31.15,31.18,31.13,31.01,31.00,30.93,30.88,30.82,30.85,30.67,30.77,30.85,30.66,30.64,30.71,30.67,30.50,30.58,30.62,30.54,30.39,30.44,30.29,30.26,30.34,30.39,30.01,30.09,30.43,30.29,30.08,30.41,30.60,30.34,30.22,30.12,29.84,29.59,29.42,29.81,30.02,29.91,30.05,30.23,30.25,30.19,30.42,30.49,30.56,30.56,30.66,30.66,30.70,30.72,30.82,30.75,30.79,30.88,30.84,30.87,30.94,30.81,30.92,30.82,30.83,30.92,30.85,30.87,30.71,30.78,30.85,30.67,30.57,30.67,30.74,30.53,30.61,30.69,30.66,30.47,30.58,30.52,30.60,30.73,30.52,30.36,30.53,30.62,30.80,30.67,30.79,30.87,30.81,30.75,30.92,30.96,30.94,30.96,30.93,30.91,30.91,30.80,30.92,30.83,30.92,30.76,30.86,30.83,30.63,30.47,30.31,30.19,29.95,29.84,29.63,29.32,28.51,28.77,28.76,29.03,29.52,29.53,29.76,29.52,28.98,29.80,30.04,29.57,29.92,30.28,30.23,30.17,30.28,30.30,29.87,29.84,30.01,30.00,29.57,29.49,29.92,29.64,29.34,29.55,30.02,30.07,29.85,30.03,30.38,30.42,29.91,30.12,30.21,30.27,30.00,29.88,30.16,30.12,29.86,29.98,30.33,30.01,29.51,30.18,30.28,29.83,29.79,30.38,30.10,29.74,30.02,30.39,30.11,30.19,29.95,29.90,29.55,29.53,29.80,29.43,29.22,29.67,29.80,29.21,29.57,30.03,29.63,29.17,29.86,29.98,29.66,29.73,30.11,30.02,29.95,30.18,30.16,30.22,30.37,30.48,30.45,30.51,30.57,30.65,30.76,30.76,30.82,30.87,30.96,30.96,31.09,30.81,30.73,31.02,30.95,30.69,30.83,31.13,31.00,30.67,30.91,31.05,30.93,30.81,30.99,31.10,31.16,31.15,31.28,31.31,31.30,31.25,31.09,31.24,31.20,30.98,30.94,31.16,30.97,30.77,30.84,30.89,30.69,30.56,30.74,30.64,30.37,30.52,30.74,30.46,30.67,30.42,30.55,30.72,30.50,30.49,30.65,30.74,30.50,30.75,30.90,30.84,30.77,30.91,31.02,30.91,30.91,31.13,31.20,31.06,31.22,31.28,31.08,31.01,31.15,31.00,30.96,31.04,30.86,30.73,30.88,30.92,30.69,30.68,30.59,30.39,30.50,30.63,30.57,30.41,30.54,30.68,30.45,30.53,30.73,30.92,30.88,31.06,31.21,31.13,31.28,31.42,31.38,31.30,31.34,31.35,31.30,31.34,31.37,31.32,31.35,31.34,31.34,31.35,31.32,31.33,31.37,31.37,31.38,31.38,31.36,31.34,31.36,31.38,31.35,31.31,31.35,31.34,31.27,31.18,31.30,31.25,31.11,31.14,31.23,31.16,31.07,31.09,31.22,31.10,31.03,31.01,31.01,30.84,30.81,30.82,30.99,31.06,30.96,30.97,31.08,31.13,31.02,31.22,31.26,31.20,31.29,31.31,31.33,31.26,31.34,31.36,31.36,31.38,31.35,31.32,31.34,31.35,31.38,31.39,31.37,31.37,31.36,31.33,31.30,31.32,31.32,31.29,31.16,31.19,31.21,31.07,31.04,31.11,31.07,30.86,30.99,31.05,30.78,30.79,30.99,30.92,30.72,30.77,30.94,30.75,30.66,30.80,30.75,30.55,30.46,30.36,30.14,30.30,30.54,30.25,30.17,30.48,30.38,30.06,30.35,30.56,30.37,30.30,30.52,30.58,30.36,30.48,30.67,30.42,30.47,30.25,30.19,30.37,30.24,30.06,30.05,30.30,30.15,30.01,30.21,30.26,30.27,30.21,30.50,30.44,30.45,30.38,30.66,30.73,30.75,30.77,31.07,31.07,31.07,30.89,30.88,30.92,30.76,30.65,30.71,30.78,30.56,30.41,30.61,30.63,30.35,30.36,30.50,30.52,30.30,30.43,30.52,30.52,30.47,30.61,30.67,30.55,30.62,30.82,30.70,30.70,30.93,30.77,30.61,30.86,30.90,30.66,30.65,30.90,30.98,30.89,30.73,30.84,30.94,30.65,30.64,30.92,30.80,30.63,30.76,30.95,30.76,30.92,30.78,30.72,30.87,30.86,30.59,30.67,30.59,30.43,30.51,30.37,30.25,30.21,30.04,29.74,29.63,29.84,29.36,29.51,29.67,29.30,29.08,29.05,29.14,28.79,28.66,28.91,29.24,28.66,28.77,29.54,29.26,29.29,29.43,29.76,29.84,29.65,29.86,30.12,30.10,29.88,30.21,30.41,30.35,30.38,30.50,30.59,30.43,30.56,30.55,30.58,30.37,30.19,30.34,30.42,29.94,29.96,30.15,30.14,29.34,29.49,30.05,29.60,29.39,29.54,30.18,29.94,29.28,29.82,30.29,30.20,30.23,29.48,29.80,30.39,30.16,29.95,30.24,30.43,30.25,30.01,30.38,30.39,29.68,30.14,30.45,30.41,30.09,30.40,30.59,30.50,30.40,30.43],[25.27,23.15,20.60,19.85,18.05,17.48,16.65,16.28,15.74,14.63,15.98,15.06,14.13,14.95,15.17,15.94,14.70,14.86,13.44,11.69,12.29,11.88,11.50,11.30,9.93,9.48,8.77,8.71,8.45,7.72,7.97,8.34,7.54,7.25,7.94,7.77,7.09,7.06,7.60,8.19,7.53,6.92,7.59,7.92,7.35,7.40,7.59,7.80,7.17,7.12,7.91,7.52,7.03,7.28,8.24,7.67,8.19,8.55,8.94,8.51,9.29,9.10,8.12,8.80,9.33,8.60,8.07,9.03,9.22,8.28,8.47,9.28,9.21,8.46,9.03,9.37,9.13,8.96,9.51,9.71,9.14,9.81,9.39,9.96,9.20,9.32,8.87,8.55,8.01,7.75,7.40,8.42,8.30,7.88,8.03,8.90,8.64,8.24,9.63,9.65,9.58,10.75,10.96,10.68,10.15,10.34,9.83,9.55,9.36,9.14,8.26,9.21,9.02,9.10,9.59,9.62,8.47,8.58,7.90,7.55,8.22,8.35,7.03,7.29,8.25,7.46,6.82,7.22,7.47,6.41,7.08,6.38,6.97,7.27,7.92,7.52,8.15,7.67,7.98,8.39,8.94,8.71,8.39,9.22,8.98,8.23,8.70,9.22,8.54,8.12,8.91,9.23,8.57,8.11,8.11,8.47,7.93,7.44,7.64,7.95,7.31,7.42,7.74,7.36,6.94,7.06,7.32,6.99,6.79,6.47,5.71,6.47,5.53,6.09,5.67,5.53,6.32,6.55,6.27,6.43,6.84,6.71,6.50,6.81,7.19,7.11,7.07,7.52,7.85,7.82,7.92,8.44,8.77,8.74,10.21,9.13,8.64,8.01,8.43,8.13,7.58,7.29,7.16,6.86,6.66,6.52,6.35,6.07,5.99,5.89,5.61,5.61,5.35,4.77,4.78,4.87,4.37,3.98,4.50,4.55,3.83,3.76,4.44,3.92,3.42,3.81,4.21,3.77,3.32,3.45,3.43,3.00,2.79,3.01,2.91,2.29,2.57,2.75,2.49,2.24,2.62,2.86,2.50,2.57,3.01,3.05,2.88,3.18,3.12,3.05,2.71,3.06,3.18,2.84,2.88,3.43,3.27,2.95,3.37,3.79,3.41,3.32,3.95,4.04,3.69,4.11,4.55,4.41,4.26,4.71,5.07,5.12,5.08,5.44,5.19,4.59,4.96,5.13,4.57,4.44,4.84,4.61,4.05,4.40,4.70,4.13,3.88,4.40,4.55,3.99,4.20,4.18,3.71,3.56,3.54,3.85,3.77,4.02,4.50,4.68,4.36,4.52,5.18,4.93,5.51,5.30,5.16,5.03,4.67,4.41,4.38,4.43,4.00,3.73,3.87,3.72,3.66,3.15,3.32,3.46,2.97,3.12,3.51,3.45,2.74,2.68,2.49,2.15,2.08,2.35,2.17,1.65,1.70,2.10,2.08,2.18,2.13,1.56,1.41,2.00,1.92,1.45,1.82,2.21,2.10,1.72,1.95,2.09,1.65,1.52,1.96,1.97,1.54,1.83,2.17,2.08,1.86,2.16,2.48,2.36,2.26,2.67,2.59,2.25,2.33,2.25,2.09,1.91,1.79,1.71,1.58,1.41,1.32,1.20,1.06,1.03,0.97,0.80,0.76,0.82,0.96,1.07,0.99,1.22,1.65,1.67,2.41,2.01,1.59,1.82,1.85,1.36,1.42,1.79,1.81,1.40,1.90,2.05,1.80,1.66,2.15,2.20,1.95,2.11,2.45,2.49,2.55,3.04,3.27,3.21,3.37,3.77,3.80,3.77,4.11,4.36,4.45,4.47,4.86,5.16,5.14,5.33,4.99,5.44,5.44,4.91,5.10,5.49,4.96,4.68,5.14,5.28,4.61,4.57,5.26,5.13,4.51,4.80,5.47,5.45,5.13,5.72,5.91,5.74,5.16,5.16,5.40,5.15,4.48,4.82,4.99,4.57,4.15,4.42,4.45,3.88,4.10,4.51,4.06,3.75,4.13,4.45,3.92,4.21,4.05,3.78,3.53,3.57,3.15,3.09,3.50,3.40,2.88,3.38,3.69,3.53,3.24,3.75,4.06,3.78,3.75,4.36,4.42,4.22,4.48,4.96,4.82,4.97,5.45,5.84,5.31,5.53,5.10,5.11,4.57,4.41,4.57,4.30,3.81,3.97,4.08,3.52,2.89,3.06,2.42,2.68,3.33,3.39,3.00,3.52,3.60,3.51,3.67,4.02,4.54,5.10,5.45,5.89,6.02,5.94,6.90,6.96,6.94,8.06,8.57,8.26,9.14,8.71,8.17,8.31,8.72,8.30,9.20,9.66,8.96,8.24,9.32,8.80,7.93,7.51,6.81,6.37,6.93,6.67,6.12,6.27,6.71,6.41,5.86,6.36,6.68,6.24,5.92,6.44,6.58,5.95,6.25,6.94,6.87,6.22,6.64,6.75,7.06,6.69,7.38,7.43,6.89,7.25,7.91,7.45,7.04,7.99,8.36,7.73,8.13,8.99,8.82,8.54,8.79,9.81,9.96,9.59,9.89,10.70,11.93,11.34,10.04,10.40,11.36,10.40,9.67,10.56,11.00,9.90,9.12,10.12,10.08,9.18,8.99,9.96,9.41,8.42,9.06,9.62,8.89,8.49,9.22,31.43,31.42,31.40,31.38,31.41,31.40,31.33,31.39,31.39,31.34,31.38,31.43,31.35,31.33,31.34,31.38,31.34,31.26,31.35,31.19,31.20,31.16,31.22,31.19,31.08,31.06,30.98,30.95,30.87,30.83,30.67,30.82,30.87,30.65,30.64,30.72,30.67,30.47,30.57,30.58,30.51,30.34,30.39,30.32,30.24,30.30,30.35,30.07,30.06,30.38,30.23,30.05,30.34,30.53,30.33,30.15,30.11,29.80,29.66,29.61,29.80,30.02,29.89,30.05,30.27,30.23,30.16,30.41,30.53,30.49,30.55,30.66,30.68,30.66,30.74,30.80,30.71,30.78,30.84,30.80,30.89,30.93,30.80,30.93,30.84,30.82,30.96,30.86,30.89,30.64,30.75,30.87,30.66,30.51,30.65,30.74,30.54,30.56,30.69,30.69,30.48,30.56,30.48,30.59,30.77,30.53,30.39,30.48,30.65,30.79,30.64,30.80,30.88,30.71,30.74,30.93,30.97,30.98,30.89,30.96,30.93,30.88,30.75,30.92,30.87,30.85,30.71,30.83,30.81,30.58,30.43,30.32,30.15,29.90,29.85,29.55,29.38,28.41,28.73,28.63,28.92,29.44,29.59,29.90,29.65,29.06,29.87,30.12,29.68,29.94,30.28,30.22,30.15,30.28,30.32,29.95,29.88,30.05,29.97,29.71,29.48,29.87,29.59,29.37,29.46,29.92,30.01,29.76,29.90,30.36,30.34,29.75,30.09,30.13,30.24,29.96,29.81,30.16,30.07,29.83,29.89,30.27,29.96,29.49,30.16,30.13,29.88,29.85,30.36,30.11,29.78,30.04,30.36,30.06,30.21,29.93,29.97,29.51,29.52,29.75,29.48,29.16,29.63,29.76,29.15,29.46,29.97,29.55,29.09,29.80,29.94,29.57,29.67,30.06,29.98,29.87,30.13,30.15,30.14,30.28,30.47,30.51,30.52,30.61,30.74,30.87,30.79,30.88,30.91,31.05,31.04,31.19,30.91,30.81,31.09,31.03,30.72,30.87,31.15,30.99,30.72,30.91,31.10,30.95,30.82,30.95,31.14,31.15,31.15,31.27,31.31,31.29,31.22,31.11,31.25,31.20,30.99,30.99,31.18,30.98,30.81,30.90,30.94,30.71,30.61,30.84,30.65,30.35,30.53,30.78,30.50,30.65,30.36,30.55,30.71,30.46,30.49,30.67,30.75,30.50,30.76,30.90,30.85,30.77,30.91,31.07,30.90,30.89,31.09,31.20,31.02,31.20,31.26,31.10,30.98,31.13,30.98,30.96,31.03,30.86,30.72,30.87,30.88,30.73,30.70,30.60,30.37,30.53,30.66,30.57,30.41,30.56,30.69,30.48,30.51,30.73,30.89,30.88,31.02,31.19,31.19,31.31,31.40,31.40,31.34,31.36,31.35,31.27,31.34,31.38,31.31,31.30,31.32,31.35,31.35,31.34,31.33,31.34,31.36,31.37,31.38,31.35,31.37,31.37,31.38,31.37,31.30,31.35,31.33,31.27,31.19,31.27,31.22,31.12,31.17,31.24,31.19,31.05,31.16,31.26,31.16,31.05,31.02,31.05,30.89,30.82,30.87,31.01,31.06,31.00,31.03,31.19,31.19,31.11,31.23,31.25,31.25,31.29,31.30,31.33,31.35,31.36,31.37,31.38,31.41,31.38,31.36,31.37,31.36,31.39,31.41,31.39,31.35,31.37,31.34,31.29,31.30,31.34,31.29,31.18,31.26,31.26,31.06,31.07,31.15,31.10,30.90,31.02,31.09,30.82,30.84,30.99,30.95,30.71,30.72,30.90,30.75,30.67,30.77,30.73,30.57,30.45,30.34,30.09,30.32,30.50,30.23,30.17,30.52,30.38,30.05,30.37,30.59,30.41,30.30,30.51,30.60,30.41,30.49,30.65,30.40,30.52,30.25,30.24,30.36,30.23,30.01,30.02,30.26,30.15,29.98,30.21,30.33,30.32,30.23,30.53,30.51,30.45,30.44,30.68,30.71,30.74,30.79,31.05,31.05,31.06,30.87,30.89,30.97,30.82,30.70,30.76,30.83,30.57,30.48,30.68,30.65,30.38,30.39,30.59,30.55,30.30,30.42,30.60,30.55,30.54,30.66,30.68,30.60,30.69,30.83,30.73,30.69,30.93,30.78,30.65,30.88,30.97,30.74,30.72,30.99,31.03,31.01,30.84,30.96,31.05,30.76,30.75,31.02,30.89,30.70,30.80,31.05,30.75,30.93,30.76,30.69,30.86,30.82,30.57,30.71,30.60,30.51,30.62,30.48,30.31,30.27,30.10,29.67,29.54,29.81,29.12,29.61,29.75,29.44,29.11,29.12,29.23,28.83,28.64,28.96,29.12,28.65,28.79,29.41,29.17,29.29,29.43,29.63,29.76,29.56,29.78,30.09,30.12,29.82,30.20,30.40,30.39,30.40,30.49,30.62,30.40,30.58,30.56,30.62,30.42,30.16,30.38,30.44,29.95,29.99,30.17,30.12,29.21,29.45,30.03,29.65,29.33,29.55,30.24,30.05,29.40,29.91,30.30,30.13,30.19,29.60,29.86,30.40,30.24,29.99,30.31,30.46,30.28,29.95,30.37,30.40,29.69,30.14,30.50,30.43,30.06,30.44,30.58,30.49,30.36,30.32],[25.25,23.14,20.92,20.21,18.64,17.74,16.92,16.58,16.65,15.56,16.06,15.40,14.41,15.38,15.59,16.24,14.88,15.18,13.67,12.06,12.75,12.56,12.26,11.91,10.44,9.92,9.30,9.11,8.62,8.09,8.27,8.50,7.88,7.74,8.21,8.06,7.47,7.49,7.97,8.49,7.95,7.36,7.93,8.26,7.67,7.84,7.92,8.09,7.63,7.55,7.99,7.67,7.37,7.64,8.40,7.98,8.30,8.86,9.11,8.75,9.44,9.24,8.36,9.07,9.47,8.83,8.33,9.20,9.37,8.61,8.73,9.50,9.22,8.63,9.20,9.51,9.26,9.20,9.73,9.89,9.38,9.98,9.60,10.25,9.46,9.51,9.34,8.94,8.58,8.05,7.90,8.88,8.59,8.02,8.19,9.14,8.80,8.50,9.77,9.93,9.91,11.08,11.06,11.12,10.44,10.39,9.83,9.80,9.37,9.29,8.48,9.32,9.28,9.26,9.65,9.84,8.82,8.96,8.46,8.07,8.59,8.68,7.36,7.74,8.38,7.71,7.19,7.58,7.65,6.76,7.34,6.77,7.16,7.53,8.01,7.75,8.27,7.99,8.26,8.63,9.17,8.88,8.57,9.42,9.26,8.53,9.01,9.59,8.90,8.45,9.24,9.55,8.92,8.47,8.50,8.76,8.24,7.87,7.85,8.24,7.58,7.78,7.94,7.56,7.13,7.33,7.58,7.11,6.99,6.79,6.25,6.63,5.95,6.48,6.03,5.76,6.53,7.00,6.59,6.67,7.20,7.04,6.80,7.03,7.44,7.29,7.27,7.73,8.18,8.00,7.99,8.68,9.01,8.90,10.43,9.14,8.84,8.13,8.47,8.22,7.81,7.46,7.22,7.02,6.89,6.76,6.53,6.29,6.29,6.14,5.85,5.77,5.49,5.02,4.98,5.01,4.64,4.21,4.74,4.70,3.94,3.99,4.65,4.22,3.65,4.05,4.50,4.03,3.52,3.75,3.61,3.12,3.08,3.22,3.10,2.55,2.82,2.90,2.53,2.37,2.81,2.94,2.56,2.66,3.10,3.11,2.90,3.22,3.22,3.04,2.60,3.01,3.16,2.93,2.92,3.36,3.39,3.07,3.45,3.93,3.61,3.52,4.16,4.20,3.97,4.25,4.77,4.62,4.55,5.03,5.35,5.37,5.26,5.67,5.41,4.92,5.29,5.38,4.79,4.64,5.08,4.82,4.28,4.62,4.92,4.38,4.11,4.70,4.71,4.11,4.29,4.19,3.81,3.72,3.68,3.87,3.88,4.21,4.55,4.78,4.56,4.77,5.28,5.19,5.75,5.55,5.38,5.32,4.99,4.66,4.59,4.71,4.14,3.94,4.08,3.95,3.82,3.32,3.40,3.47,2.93,3.12,3.40,3.30,2.63,2.52,2.36,2.02,2.01,2.19,2.04,1.54,1.67,2.02,1.93,2.13,2.01,1.39,1.31,1.83,1.75,1.32,1.59,2.04,1.95,1.49,1.85,1.95,1.46,1.45,1.91,1.88,1.49,1.84,2.14,1.94,1.83,2.16,2.40,2.25,2.25,2.69,2.60,2.36,2.42,2.40,2.34,2.06,1.90,1.89,1.70,1.51,1.40,1.38,1.21,1.03,1.06,0.97,0.81,0.76,0.85,1.06,1.00,1.07,1.45,1.62,2.35,1.99,1.59,1.80,1.85,1.42,1.48,1.82,1.87,1.49,1.82,2.11,1.85,1.77,2.14,2.21,2.06,2.16,2.48,2.55,2.72,3.01,3.24,3.33,3.51,3.72,3.84,3.89,4.17,4.34,4.51,4.56,4.92,5.19,5.24,5.40,5.18,5.68,5.62,4.91,5.24,5.60,5.08,4.72,5.23,5.39,4.72,4.76,5.31,5.19,4.65,4.94,5.59,5.65,5.33,6.00,6.14,5.97,5.47,5.37,5.64,5.40,4.73,5.02,5.35,4.81,4.36,4.63,4.79,4.12,4.33,4.75,4.32,3.93,4.25,4.56,4.06,4.28,4.10,3.83,3.66,3.63,3.10,3.27,3.64,3.57,3.00,3.52,3.94,3.80,3.38,4.04,4.27,4.10,4.06,4.62,4.68,4.53,4.76,5.19,5.09,5.26,5.78,6.22,5.64,5.81,5.38,5.33,4.79,4.70,4.86,4.46,3.98,4.30,4.30,3.65,3.01,3.31,2.63,2.91,3.48,3.55,3.35,3.69,3.85,3.61,3.77,4.22,4.57,5.26,5.56,5.88,6.13,6.11,6.95,6.98,7.16,8.10,8.63,8.49,9.42,9.20,8.46,8.68,9.08,8.68,9.66,10.14,9.49,8.68,9.83,9.27,8.39,7.91,7.11,6.82,7.35,7.12,6.41,6.61,7.12,6.76,6.11,6.69,7.02,6.31,6.13,6.71,6.71,6.06,6.39,7.05,6.90,6.29,6.61,6.79,6.88,6.65,7.34,7.44,6.93,7.36,7.89,7.50,7.08,8.00,8.47,7.87,8.02,9.09,9.19,8.62,8.88,10.09,10.44,9.99,10.18,11.10,12.27,11.69,10.56,10.91,11.85,11.04,10.18,11.08,11.39,10.16,9.33,10.13,10.46,9.41,9.31,10.09,9.47,8.54,9.07,9.65,8.78,8.60,9.34,31.41,31.40,31.38,31.36,31.40,31.38,31.33,31.37,31.36,31.33,31.35,31.39,31.30,31.30,31.32,31.36,31.30,31.23,31.30,31.15,31.15,31.09,31.12,31.10,30.95,30.94,30.87,30.81,30.77,30.81,30.62,30.73,30.82,30.58,30.54,30.65,30.62,30.43,30.54,30.53,30.49,30.29,30.33,30.23,30.15,30.24,30.30,30.00,30.00,30.36,30.19,29.99,30.36,30.53,30.26,30.10,30.00,29.79,29.62,29.53,29.73,29.94,29.86,30.03,30.20,30.17,30.10,30.37,30.44,30.43,30.48,30.60,30.54,30.60,30.62,30.74,30.64,30.67,30.77,30.73,30.79,30.87,30.68,30.88,30.75,30.78,30.89,30.74,30.84,30.64,30.75,30.80,30.61,30.48,30.61,30.64,30.48,30.52,30.58,30.63,30.40,30.49,30.44,30.49,30.68,30.38,30.27,30.41,30.57,30.70,30.56,30.74,30.80,30.65,30.63,30.84,30.89,30.87,30.79,30.92,30.83,30.82,30.73,30.89,30.77,30.80,30.70,30.77,30.79,30.60,30.43,30.34,30.16,29.84,29.80,29.42,29.29,28.39,28.73,28.56,28.89,29.35,29.53,29.82,29.60,29.01,29.81,30.03,29.64,29.93,30.22,30.19,30.15,30.26,30.31,29.89,29.90,29.96,29.92,29.65,29.37,29.81,29.55,29.33,29.41,29.88,29.96,29.74,29.89,30.40,30.46,29.78,30.09,30.13,30.25,29.97,29.79,30.12,30.05,29.81,29.89,30.24,29.95,29.48,30.11,30.10,29.80,29.88,30.34,30.10,29.84,30.02,30.34,29.99,30.14,29.82,29.88,29.48,29.49,29.76,29.39,29.14,29.68,29.78,29.14,29.42,29.98,29.53,29.09,29.80,29.90,29.57,29.74,30.03,29.88,29.87,30.13,30.06,30.12,30.36,30.50,30.48,30.51,30.62,30.77,30.84,30.79,30.88,30.90,31.02,31.00,31.16,30.92,30.83,31.08,31.05,30.76,30.88,31.16,31.01,30.71,30.94,31.10,30.86,30.74,30.88,31.13,31.14,31.13,31.27,31.32,31.31,31.18,31.12,31.26,31.22,30.98,31.02,31.18,30.89,30.81,30.93,30.85,30.69,30.60,30.82,30.59,30.35,30.54,30.81,30.50,30.67,30.38,30.49,30.65,30.45,30.42,30.58,30.73,30.47,30.73,30.82,30.81,30.75,30.84,31.05,30.88,30.82,31.03,31.14,30.98,31.17,31.23,31.11,30.98,31.10,30.89,30.93,30.99,30.85,30.65,30.79,30.85,30.65,30.67,30.57,30.34,30.52,30.63,30.57,30.40,30.51,30.66,30.50,30.49,30.69,30.84,30.77,30.91,31.15,31.14,31.25,31.36,31.40,31.31,31.34,31.34,31.27,31.31,31.36,31.31,31.25,31.28,31.30,31.29,31.32,31.31,31.32,31.31,31.36,31.37,31.29,31.34,31.35,31.38,31.34,31.31,31.34,31.25,31.28,31.19,31.29,31.16,31.14,31.16,31.21,31.11,31.06,31.16,31.20,31.13,31.04,31.01,30.99,30.90,30.84,30.87,30.98,31.03,31.07,31.06,31.12,31.18,31.15,31.21,31.20,31.19,31.31,31.27,31.28,31.26,31.38,31.32,31.32,31.41,31.35,31.35,31.35,31.30,31.33,31.40,31.39,31.29,31.36,31.34,31.28,31.30,31.31,31.30,31.26,31.26,31.29,31.21,31.13,31.17,31.18,30.93,31.05,31.17,30.87,30.87,31.00,31.01,30.76,30.74,30.92,30.77,30.66,30.77,30.73,30.54,30.41,30.33,30.06,30.30,30.49,30.22,30.17,30.54,30.46,30.12,30.41,30.66,30.48,30.32,30.54,30.65,30.48,30.52,30.62,30.40,30.50,30.31,30.26,30.37,30.24,30.07,30.07,30.28,30.22,30.01,30.24,30.37,30.36,30.21,30.53,30.52,30.44,30.44,30.66,30.69,30.72,30.78,31.07,31.06,31.06,30.84,30.89,30.98,30.83,30.65,30.77,30.82,30.61,30.49,30.69,30.65,30.40,30.38,30.57,30.56,30.33,30.41,30.57,30.54,30.54,30.64,30.72,30.56,30.64,30.79,30.69,30.72,30.91,30.81,30.67,30.88,30.96,30.75,30.70,31.01,31.05,31.01,30.84,30.99,31.10,30.77,30.75,31.03,30.88,30.67,30.82,31.09,30.76,31.04,30.76,30.71,30.87,30.80,30.55,30.64,30.55,30.47,30.57,30.44,30.23,30.15,30.07,29.68,29.58,29.78,29.22,29.57,29.65,29.37,29.13,29.13,29.12,28.81,28.62,28.96,29.12,28.64,28.74,29.41,29.23,29.31,29.44,29.72,29.79,29.52,29.79,30.10,30.13,29.85,30.22,30.37,30.34,30.38,30.55,30.66,30.40,30.62,30.60,30.61,30.38,30.15,30.34,30.41,29.92,29.93,30.13,30.07,29.26,29.44,29.96,29.49,29.42,29.53,30.15,29.99,29.47,29.87,30.22,30.20,30.17,29.58,29.86,30.35,30.22,29.92,30.22,30.40,30.21,29.94,30.31,30.32,29.67,30.10,30.47,30.43,30.10,30.40,30.57,30.46,30.35,30.31],[25.81,24.12,21.74,21.32,19.83,19.26,18.37,18.00,17.60,16.36,16.94,16.07,14.67,15.98,15.97,16.59,15.76,15.81,14.00,12.96,13.06,13.01,12.24,12.10,10.83,10.36,9.93,9.46,9.05,8.58,8.63,8.71,8.20,8.03,8.25,8.11,7.67,7.61,8.24,8.64,8.05,7.40,8.09,8.47,7.83,8.00,8.20,8.19,7.80,7.94,8.41,8.09,7.74,8.06,8.87,8.66,8.77,9.52,9.57,8.94,9.78,9.82,9.00,9.28,9.86,9.21,8.63,9.55,9.83,9.08,9.09,9.84,9.56,8.97,9.50,9.84,9.67,9.38,10.10,10.24,9.79,10.61,10.04,10.75,10.12,9.96,9.64,9.37,9.12,8.62,8.58,9.18,8.90,8.86,9.02,9.70,9.35,9.39,10.27,10.60,10.61,11.90,12.13,11.83,11.05,10.98,10.45,10.56,10.46,10.05,9.37,10.00,9.91,9.95,10.28,10.45,9.43,9.56,9.09,8.43,8.88,9.07,7.96,8.23,8.96,8.27,7.66,8.08,8.21,7.44,7.94,7.21,7.74,8.25,8.63,8.26,8.76,8.64,8.94,9.19,10.20,9.42,9.03,9.83,9.59,8.80,9.42,9.85,9.21,8.71,9.57,9.88,9.15,8.65,8.60,8.89,8.48,7.97,8.22,8.48,7.74,7.89,8.18,7.95,7.60,7.65,7.96,7.63,7.40,7.13,6.82,6.78,6.16,6.71,6.19,5.97,6.70,7.05,6.64,6.80,7.27,7.15,6.99,7.31,7.66,7.55,7.58,8.09,8.43,8.31,8.51,9.11,9.32,9.43,11.00,9.61,9.11,8.76,8.94,8.43,8.34,7.77,7.63,7.30,7.32,7.11,6.77,6.65,6.73,6.50,6.07,6.13,5.93,5.29,5.21,5.39,4.90,4.58,4.99,5.12,4.34,4.34,4.87,4.42,4.06,4.32,4.64,4.47,3.84,4.04,3.91,3.33,3.37,3.58,3.23,2.70,3.06,3.17,2.69,2.67,3.06,3.18,2.72,2.88,3.32,3.21,3.03,3.33,3.26,3.07,2.73,3.14,3.29,3.05,3.09,3.58,3.59,3.26,3.64,4.08,3.78,3.71,4.29,4.38,4.18,4.36,5.00,4.90,4.74,5.35,5.85,5.66,5.55,5.85,5.61,5.03,5.41,5.47,4.90,4.77,5.21,4.99,4.41,4.80,5.11,4.49,4.34,4.83,4.78,4.17,4.44,4.31,3.80,3.80,3.84,4.07,4.08,4.39,4.82,5.11,4.76,5.02,5.59,5.43,5.98,5.72,5.61,5.55,5.18,4.86,4.88,4.97,4.43,4.20,4.40,4.13,4.11,3.57,3.55,3.67,3.04,3.14,3.64,3.53,2.81,2.67,2.58,2.24,2.24,2.40,2.18,1.77,1.98,2.35,2.15,2.33,2.23,1.54,1.35,2.01,1.88,1.35,1.60,2.09,2.02,1.51,1.95,2.07,1.58,1.54,1.98,1.99,1.58,2.01,2.35,2.16,2.04,2.45,2.62,2.46,2.46,2.83,2.75,2.61,2.72,2.61,2.61,2.42,2.18,2.11,1.95,1.69,1.53,1.54,1.47,1.19,1.14,1.09,1.04,0.81,0.76,0.91,1.13,1.10,1.32,1.63,2.49,2.19,1.57,2.03,2.14,1.54,1.56,2.09,2.15,1.63,2.12,2.35,2.03,1.92,2.41,2.51,2.25,2.58,2.82,2.89,3.02,3.32,3.67,3.78,3.90,4.21,4.37,4.39,4.71,4.89,5.07,5.03,5.35,5.69,5.73,6.03,5.70,6.18,6.24,5.51,5.89,6.23,5.63,5.43,5.79,5.96,5.28,5.17,5.84,5.67,5.10,5.44,5.95,6.17,5.81,6.51,6.61,6.42,5.88,5.88,6.19,5.90,5.20,5.61,5.85,5.31,4.90,5.19,5.30,4.64,4.91,5.25,4.78,4.45,4.81,5.08,4.46,4.72,4.57,4.19,4.03,4.09,3.57,3.60,4.07,4.06,3.34,4.05,4.38,4.25,3.79,4.51,4.74,4.47,4.46,5.01,5.06,4.81,5.12,5.60,5.47,5.56,6.26,6.75,6.07,6.27,5.83,5.66,5.17,5.07,5.08,4.70,4.38,4.55,4.70,4.10,3.44,3.73,2.97,3.22,3.93,3.91,3.67,4.00,4.25,4.11,4.21,4.64,5.07,5.74,6.17,6.43,6.59,6.53,7.58,7.50,7.71,8.92,9.34,9.32,10.02,9.86,9.16,9.22,9.80,9.47,10.27,10.76,9.97,9.13,10.29,9.68,8.80,8.59,7.76,7.47,7.90,7.66,7.05,7.17,7.69,7.36,6.80,7.22,7.57,6.93,6.62,7.22,7.22,6.59,6.98,7.63,7.48,6.85,7.20,7.30,7.54,7.30,7.80,7.87,7.41,7.91,8.42,7.98,7.86,8.61,9.00,8.74,8.90,9.76,9.91,9.43,9.59,10.66,11.15,10.59,10.70,11.79,12.97,12.44,10.94,11.34,12.45,11.76,10.92,11.62,12.04,10.91,10.31,10.99,10.82,10.05,9.74,10.61,10.02,9.08,9.72,10.13,9.53,9.37,10.08,31.51,31.50,31.44,31.42,31.44,31.43,31.37,31.41,31.41,31.39,31.42,31.46,31.38,31.38,31.40,31.42,31.38,31.32,31.36,31.22,31.22,31.18,31.16,31.12,30.98,31.02,30.97,30.91,30.88,30.89,30.74,30.84,30.92,30.71,30.72,30.76,30.77,30.58,30.67,30.67,30.60,30.45,30.53,30.39,30.28,30.41,30.46,30.15,30.20,30.45,30.41,30.15,30.49,30.66,30.42,30.38,30.18,29.95,29.75,29.78,29.98,30.13,30.04,30.22,30.39,30.34,30.36,30.52,30.60,30.65,30.64,30.77,30.74,30.78,30.81,30.84,30.85,30.84,30.92,30.86,30.93,30.97,30.83,30.94,30.87,30.88,30.92,30.88,30.88,30.74,30.79,30.86,30.77,30.61,30.61,30.80,30.61,30.69,30.78,30.77,30.56,30.62,30.55,30.64,30.74,30.56,30.43,30.52,30.64,30.81,30.67,30.82,30.88,30.76,30.81,30.94,30.98,30.93,30.95,30.93,30.89,30.91,30.77,30.93,30.83,30.90,30.78,30.84,30.82,30.71,30.51,30.39,30.18,30.03,29.91,29.80,29.47,28.75,28.88,28.91,29.24,29.66,29.73,29.99,29.78,29.40,30.06,30.31,29.84,30.26,30.46,30.45,30.38,30.49,30.43,30.11,30.11,30.25,30.10,29.82,29.66,30.03,29.77,29.51,29.67,30.08,30.22,30.03,30.09,30.47,30.54,29.97,30.32,30.29,30.41,30.22,30.02,30.30,30.26,29.97,30.12,30.42,30.13,29.74,30.36,30.31,30.05,30.15,30.61,30.31,30.01,30.21,30.53,30.23,30.30,30.06,30.09,29.73,29.66,29.90,29.79,29.44,29.88,30.00,29.44,29.77,30.17,29.83,29.43,30.03,30.15,29.89,30.00,30.25,30.23,30.17,30.36,30.37,30.35,30.52,30.61,30.61,30.65,30.64,30.75,30.82,30.85,30.89,30.97,30.98,30.96,31.11,30.86,30.76,31.04,31.04,30.77,30.90,31.19,31.03,30.74,30.94,31.14,30.93,30.85,31.02,31.19,31.24,31.20,31.28,31.32,31.30,31.23,31.16,31.25,31.20,31.01,31.02,31.18,30.97,30.85,30.87,30.90,30.78,30.68,30.82,30.71,30.52,30.65,30.78,30.55,30.76,30.46,30.56,30.77,30.64,30.53,30.67,30.81,30.63,30.83,30.93,30.95,30.87,30.96,31.12,31.02,30.99,31.17,31.25,31.13,31.28,31.30,31.20,31.09,31.21,31.07,31.06,31.13,30.99,30.84,30.99,31.04,30.85,30.78,30.70,30.54,30.71,30.81,30.69,30.56,30.70,30.79,30.56,30.63,30.83,31.01,30.95,31.11,31.24,31.18,31.30,31.38,31.38,31.30,31.35,31.34,31.29,31.35,31.38,31.36,31.35,31.36,31.37,31.37,31.35,31.35,31.38,31.37,31.35,31.40,31.38,31.36,31.36,31.38,31.33,31.33,31.36,31.34,31.31,31.23,31.31,31.30,31.23,31.25,31.27,31.25,31.12,31.24,31.26,31.16,31.04,31.03,31.06,30.88,30.86,30.86,31.06,31.12,31.04,31.12,31.23,31.22,31.16,31.25,31.34,31.27,31.33,31.33,31.35,31.30,31.37,31.39,31.38,31.38,31.36,31.36,31.37,31.35,31.38,31.40,31.39,31.40,31.39,31.34,31.33,31.35,31.33,31.29,31.24,31.28,31.30,31.19,31.11,31.16,31.16,30.95,31.09,31.12,30.90,30.90,31.07,31.04,30.87,30.89,31.05,30.91,30.82,30.92,30.87,30.70,30.54,30.57,30.32,30.47,30.74,30.48,30.39,30.66,30.60,30.32,30.55,30.72,30.58,30.52,30.66,30.73,30.52,30.61,30.75,30.58,30.50,30.40,30.34,30.47,30.45,30.28,30.28,30.47,30.43,30.26,30.42,30.48,30.48,30.39,30.60,30.61,30.59,30.52,30.79,30.85,30.80,30.87,31.11,31.16,31.14,30.99,30.98,31.01,30.85,30.75,30.82,30.81,30.64,30.54,30.73,30.68,30.50,30.51,30.67,30.68,30.45,30.56,30.67,30.60,30.56,30.68,30.76,30.60,30.63,30.88,30.73,30.74,30.95,30.81,30.75,30.92,30.94,30.78,30.80,30.97,31.08,30.98,30.81,30.91,30.99,30.76,30.73,30.97,30.91,30.76,30.84,31.13,30.86,31.02,30.81,30.74,30.93,30.86,30.65,30.74,30.64,30.50,30.61,30.47,30.35,30.32,30.20,29.85,29.85,29.93,29.51,29.71,29.77,29.51,29.26,29.18,29.25,29.06,28.90,29.07,29.33,28.99,29.04,29.72,29.61,29.64,29.77,30.00,30.05,29.87,30.11,30.34,30.28,30.09,30.40,30.50,30.46,30.47,30.62,30.71,30.54,30.67,30.69,30.76,30.53,30.33,30.47,30.58,30.11,30.09,30.29,30.30,29.53,29.61,30.19,29.67,29.55,29.74,30.35,30.10,29.49,29.99,30.41,30.42,30.46,29.65,30.01,30.58,30.33,30.10,30.40,30.64,30.37,30.12,30.51,30.53,29.88,30.33,30.62,30.58,30.27,30.53,30.71,30.65,30.48,30.57],[25.67,24.17,21.33,20.91,19.07,18.48,17.93,17.52,16.68,15.91,17.27,16.27,14.87,15.81,15.93,16.51,15.59,15.71,13.84,12.87,13.22,13.14,12.43,12.42,11.25,10.90,10.45,10.35,9.88,9.27,9.31,9.75,8.88,8.59,9.26,9.04,8.38,8.32,9.29,9.64,9.02,8.16,9.01,9.41,8.77,8.70,8.94,9.11,8.45,8.53,9.31,8.94,8.40,8.74,9.77,9.46,9.82,10.44,10.69,10.01,11.02,10.87,9.74,10.39,10.92,10.12,9.51,10.84,10.80,9.73,9.91,11.06,10.47,9.93,10.68,10.99,10.61,10.47,11.25,11.39,10.70,11.62,11.01,11.72,11.04,10.79,10.47,9.89,9.54,9.06,8.88,9.82,9.64,9.25,9.57,10.39,10.09,9.99,10.98,11.39,11.59,12.96,12.98,12.67,11.81,11.92,11.57,11.30,11.33,10.93,10.02,10.94,10.80,10.61,11.12,11.30,10.16,10.20,9.54,8.99,9.58,9.70,8.40,8.74,9.76,8.92,8.00,8.94,8.99,8.00,8.77,7.96,8.64,9.03,9.65,9.14,9.83,9.44,9.70,10.27,11.16,10.69,10.14,11.14,11.00,9.78,10.58,11.15,10.45,9.89,10.77,11.31,10.41,9.76,9.81,10.17,9.55,9.00,9.25,9.52,8.58,8.63,9.09,8.84,8.25,8.43,8.87,8.39,8.28,8.07,7.36,7.64,6.80,7.47,6.94,6.72,7.51,7.81,7.43,7.60,8.17,8.05,7.92,8.16,8.80,8.70,8.56,9.15,9.52,9.37,9.57,10.33,10.47,10.62,11.99,10.70,10.49,9.78,10.01,9.57,9.24,8.81,8.67,8.35,8.24,7.92,7.74,7.40,7.39,7.34,6.93,6.91,6.67,6.10,6.03,6.22,5.60,5.17,5.73,5.75,4.89,4.81,5.49,4.92,4.39,4.82,5.24,4.87,4.27,4.31,4.29,3.64,3.79,4.08,3.70,3.11,3.57,3.80,3.18,3.14,3.69,3.80,3.44,3.69,4.09,4.05,3.99,4.41,4.14,4.02,3.42,3.96,4.21,3.80,3.65,4.31,4.21,3.86,4.27,4.64,4.38,4.22,4.84,5.08,4.78,5.03,5.57,5.68,5.44,5.79,6.48,6.37,6.40,6.77,6.37,5.87,6.29,6.33,5.73,5.68,6.14,5.78,5.25,5.66,5.94,5.33,5.12,5.73,5.79,5.22,5.43,5.63,4.97,4.73,4.85,5.31,5.16,5.26,5.97,6.13,5.67,5.92,6.60,6.35,6.96,6.61,6.51,6.41,6.04,5.68,5.76,5.82,5.24,4.92,5.29,5.04,5.10,4.46,4.55,4.91,4.07,4.30,4.84,4.63,3.86,3.67,3.42,2.96,2.95,3.12,2.93,2.27,2.33,2.85,2.71,2.90,2.81,2.01,1.72,2.57,2.54,1.76,2.08,2.81,2.75,2.04,2.47,2.73,2.27,1.99,2.61,2.69,2.10,2.59,3.02,2.91,2.79,3.01,3.45,3.35,3.24,3.87,3.80,3.26,3.48,3.23,3.15,3.00,2.79,2.65,2.42,2.20,2.01,1.85,1.83,1.61,1.39,1.34,1.38,1.18,0.87,0.76,0.91,1.25,1.37,1.49,2.41,2.22,1.66,2.22,2.11,1.44,1.65,2.29,2.44,1.94,2.67,2.93,2.49,2.45,3.15,3.12,2.82,3.29,3.67,3.62,3.63,4.19,4.49,4.38,4.72,5.21,5.23,5.16,5.61,6.09,6.02,6.03,6.64,7.02,6.98,7.18,6.76,7.25,7.32,6.55,6.82,7.30,6.69,6.21,6.78,6.93,6.13,6.05,6.81,6.68,6.00,6.30,7.08,7.13,6.69,7.44,7.60,7.40,6.82,6.82,7.10,6.69,6.10,6.52,6.72,6.11,5.68,5.97,6.12,5.42,5.77,6.21,5.70,5.36,5.79,6.10,5.46,5.86,5.52,5.20,5.06,5.08,4.33,4.40,5.00,4.81,3.87,4.60,5.11,4.82,4.29,5.16,5.41,5.02,4.98,5.78,5.62,5.49,5.93,6.46,6.18,6.36,7.10,7.72,6.89,7.16,6.70,6.28,5.88,5.72,5.72,5.53,5.01,5.22,5.16,4.58,3.83,4.18,3.47,3.68,4.36,4.34,4.12,4.56,4.73,4.74,4.80,5.30,5.85,6.75,7.13,7.47,7.62,7.66,9.03,8.88,8.93,10.29,10.79,10.64,11.46,10.98,10.23,10.70,11.13,10.67,11.61,12.01,11.36,10.36,11.55,11.09,10.00,9.64,8.81,8.34,9.04,8.71,8.12,8.07,8.74,8.42,7.75,8.22,8.67,8.10,7.80,8.20,8.49,7.80,8.12,8.89,8.85,8.11,8.60,8.62,8.96,8.58,9.15,9.26,8.67,9.16,9.91,9.46,9.16,10.09,10.51,10.12,10.46,11.23,10.97,10.80,11.08,11.85,12.16,11.77,12.18,13.03,14.04,13.63,12.35,12.70,13.65,12.78,12.20,12.90,13.18,12.33,11.60,12.31,12.32,11.22,11.07,12.18,11.57,10.57,11.27,11.67,11.12,10.69,11.23,31.44,31.42,31.40,31.35,31.38,31.38,31.33,31.37,31.37,31.35,31.38,31.42,31.36,31.31,31.34,31.39,31.37,31.25,31.35,31.19,31.20,31.17,31.17,31.13,31.01,31.04,30.92,30.95,30.93,30.90,30.79,30.91,30.94,30.76,30.77,30.80,30.74,30.58,30.66,30.75,30.61,30.47,30.54,30.46,30.34,30.45,30.52,30.18,30.26,30.54,30.43,30.23,30.58,30.73,30.47,30.43,30.20,30.00,29.71,29.72,29.98,30.13,30.06,30.20,30.40,30.40,30.30,30.55,30.63,30.70,30.70,30.76,30.80,30.82,30.84,30.90,30.92,30.88,30.94,30.89,30.94,30.98,30.89,30.92,30.88,30.96,30.98,30.92,30.91,30.80,30.90,30.91,30.79,30.73,30.75,30.83,30.69,30.74,30.83,30.73,30.63,30.56,30.58,30.69,30.69,30.45,30.45,30.60,30.66,30.82,30.76,30.85,30.92,30.88,30.83,30.95,31.01,30.95,30.99,30.93,30.91,30.95,30.86,30.97,30.92,30.98,30.86,30.91,30.88,30.80,30.53,30.50,30.26,30.11,29.88,29.80,29.46,28.95,29.07,29.13,29.39,29.69,29.83,29.96,29.79,29.29,29.97,30.24,29.81,30.16,30.46,30.42,30.37,30.47,30.42,30.12,30.08,30.22,30.12,29.85,29.72,30.04,29.82,29.63,29.74,30.20,30.25,30.04,30.23,30.57,30.62,30.07,30.38,30.36,30.44,30.21,30.07,30.34,30.31,30.01,30.14,30.45,30.21,29.77,30.35,30.31,30.07,30.08,30.53,30.36,29.98,30.21,30.53,30.24,30.26,30.00,30.06,29.78,29.69,29.93,29.65,29.53,29.85,30.04,29.51,29.77,30.19,29.86,29.46,30.03,30.15,29.96,29.99,30.30,30.25,30.21,30.39,30.42,30.44,30.54,30.67,30.71,30.74,30.69,30.79,30.89,30.85,30.96,30.97,31.04,31.01,31.08,30.95,30.88,31.07,31.03,30.77,30.92,31.15,31.06,30.77,30.98,31.11,30.95,30.95,31.08,31.18,31.22,31.25,31.29,31.31,31.29,31.29,31.16,31.26,31.23,31.10,31.09,31.21,31.04,30.94,31.00,30.98,30.87,30.79,30.90,30.75,30.61,30.75,30.85,30.64,30.77,30.58,30.71,30.80,30.71,30.64,30.76,30.87,30.70,30.85,30.99,31.00,30.92,30.99,31.12,31.05,31.02,31.15,31.25,31.12,31.23,31.31,31.20,31.12,31.18,31.08,31.08,31.11,30.95,30.87,31.02,31.01,30.84,30.78,30.71,30.54,30.66,30.79,30.71,30.55,30.75,30.84,30.59,30.64,30.84,30.96,30.98,31.14,31.21,31.20,31.31,31.34,31.32,31.33,31.35,31.31,31.29,31.35,31.36,31.31,31.38,31.36,31.37,31.38,31.33,31.35,31.41,31.40,31.38,31.41,31.40,31.38,31.35,31.38,31.40,31.34,31.35,31.39,31.32,31.22,31.28,31.30,31.19,31.18,31.25,31.22,31.11,31.16,31.25,31.17,31.02,31.01,31.08,30.90,30.84,30.90,31.05,31.09,31.06,31.07,31.16,31.19,31.14,31.26,31.34,31.28,31.34,31.38,31.41,31.38,31.34,31.42,31.41,31.42,31.41,31.33,31.36,31.39,31.42,31.41,31.42,31.39,31.37,31.34,31.33,31.33,31.28,31.31,31.21,31.25,31.28,31.18,31.13,31.16,31.15,31.00,31.13,31.14,30.95,30.93,31.07,31.04,30.88,30.92,31.02,30.90,30.85,30.82,30.78,30.63,30.49,30.58,30.31,30.44,30.68,30.51,30.40,30.63,30.59,30.30,30.51,30.70,30.58,30.49,30.59,30.69,30.48,30.59,30.71,30.53,30.51,30.44,30.36,30.53,30.46,30.31,30.31,30.50,30.41,30.30,30.42,30.50,30.51,30.44,30.65,30.64,30.52,30.55,30.86,30.88,30.74,30.86,31.05,31.08,31.09,30.95,31.00,31.00,30.85,30.81,30.83,30.89,30.68,30.59,30.74,30.71,30.54,30.53,30.67,30.70,30.50,30.57,30.74,30.63,30.61,30.67,30.78,30.59,30.62,30.91,30.74,30.81,30.96,30.85,30.77,30.93,30.94,30.81,30.83,31.01,31.07,31.00,30.84,30.94,31.01,30.84,30.78,31.02,30.97,30.82,30.90,31.04,30.90,30.98,30.87,30.71,30.90,30.90,30.65,30.74,30.66,30.51,30.52,30.45,30.31,30.29,30.16,29.88,29.85,29.91,29.57,29.69,29.67,29.49,29.28,29.12,29.21,29.04,28.86,29.09,29.31,28.98,29.06,29.69,29.61,29.69,29.78,30.03,30.13,29.80,30.04,30.38,30.30,30.07,30.39,30.54,30.47,30.45,30.61,30.59,30.55,30.59,30.63,30.64,30.46,30.34,30.42,30.56,30.10,30.09,30.25,30.27,29.47,29.65,30.16,29.71,29.54,29.60,30.45,30.04,29.45,29.94,30.38,30.34,30.32,29.52,29.85,30.49,30.30,30.08,30.35,30.59,30.41,30.14,30.50,30.57,29.90,30.36,30.61,30.60,30.31,30.51,30.67,30.56,30.47,30.38],[26.00,24.00,21.93,21.03,18.90,18.19,18.02,17.39,16.32,15.82,16.66,15.88,14.95,15.92,15.98,16.38,15.39,15.40,13.79,12.48,12.47,12.43,12.49,12.29,11.29,10.81,10.14,9.91,9.57,8.96,9.28,9.57,8.67,8.60,9.31,8.88,8.26,8.28,8.98,9.66,9.14,8.36,9.11,9.58,8.93,8.89,8.99,9.33,8.71,8.54,9.24,9.04,8.37,8.68,9.63,9.41,9.74,10.07,10.57,10.17,10.99,10.84,9.88,10.49,10.92,10.12,9.44,10.75,10.70,9.82,9.96,10.84,10.54,9.94,10.48,10.62,10.10,10.19,10.98,11.12,10.35,11.05,10.92,11.42,10.59,10.45,10.09,9.65,9.38,9.05,8.75,9.75,9.72,9.38,9.50,10.23,10.02,9.83,10.72,11.34,11.28,12.29,12.36,12.36,11.45,11.55,11.30,10.96,10.88,10.66,9.88,10.89,10.46,10.08,10.88,11.00,9.82,9.80,9.30,8.69,9.32,9.96,8.36,8.49,9.54,9.01,8.06,8.68,8.80,7.92,8.67,7.94,8.69,8.94,9.64,9.17,9.74,9.28,9.53,10.17,10.66,10.54,10.08,10.98,10.80,9.83,10.36,10.99,10.50,9.87,10.74,10.98,10.29,9.85,9.85,10.33,9.65,8.99,9.32,9.83,8.85,8.91,9.27,9.00,8.39,8.63,8.99,8.66,8.29,7.94,7.22,7.73,6.84,7.29,6.96,6.62,7.50,7.98,7.52,7.74,8.32,8.31,8.14,8.37,8.78,8.61,8.56,9.12,9.65,9.40,9.20,10.03,10.43,10.28,11.83,10.52,10.50,9.70,9.78,9.51,9.33,8.93,8.63,8.22,8.13,7.92,7.78,7.28,7.44,7.25,7.02,6.80,6.59,6.14,5.96,5.95,5.63,5.20,5.51,5.60,4.99,5.01,5.63,5.00,4.33,4.98,5.26,4.87,4.11,4.31,4.23,3.78,3.63,4.00,3.74,3.19,3.54,3.73,3.32,3.10,3.57,3.80,3.30,3.46,3.96,4.00,3.84,4.10,4.00,3.81,3.32,3.75,4.04,3.80,3.57,4.27,4.35,3.93,4.28,4.76,4.57,4.27,4.95,5.13,4.91,5.17,5.66,5.48,5.48,5.88,6.23,6.37,6.09,6.52,6.36,5.75,6.10,6.17,5.93,5.72,5.97,5.82,5.50,5.65,5.97,5.42,5.30,5.49,5.60,5.01,5.10,5.12,4.62,4.62,4.58,4.86,4.86,5.24,5.74,5.97,5.54,5.78,6.49,6.21,6.92,6.38,6.25,6.42,6.09,5.61,5.61,5.67,5.32,4.89,5.18,4.87,4.76,4.21,4.25,4.37,3.86,3.98,4.22,4.13,3.44,3.26,3.04,2.67,2.51,2.67,2.52,2.02,2.01,2.44,2.34,2.29,2.27,1.80,1.31,2.12,2.11,1.63,1.85,2.33,2.40,1.95,2.41,2.57,1.96,1.93,2.51,2.44,2.05,2.53,2.92,2.69,2.58,2.88,3.19,3.02,3.01,3.55,3.52,3.08,3.22,3.07,2.98,2.74,2.66,2.66,2.41,2.05,2.00,1.92,1.74,1.52,1.39,1.26,1.19,1.18,1.14,0.88,0.76,0.90,1.21,1.31,2.23,1.87,1.29,1.90,1.84,1.22,1.39,1.89,2.01,1.75,2.25,2.50,2.13,2.23,2.76,2.83,2.57,2.95,3.34,3.30,3.49,3.95,4.16,4.25,4.59,4.88,4.86,4.88,5.27,5.69,5.80,5.98,6.30,6.67,6.66,6.95,6.54,7.10,7.18,6.35,6.67,7.10,6.48,6.03,6.47,6.67,5.98,5.78,6.50,6.40,5.77,5.98,6.69,6.73,6.50,7.30,7.55,7.38,6.58,6.60,6.97,6.60,5.87,6.29,6.57,5.83,5.53,5.85,5.87,5.27,5.56,5.96,5.44,5.07,5.56,5.75,5.23,5.43,5.21,5.02,4.77,4.83,4.30,4.32,4.70,4.51,3.86,4.55,4.88,4.79,4.18,5.06,5.17,5.13,5.09,5.55,5.68,5.48,5.65,6.24,6.07,6.29,6.85,7.38,6.61,6.82,6.37,6.21,5.69,5.57,5.65,5.22,4.69,5.05,5.04,4.35,3.80,4.00,3.36,3.58,4.35,4.29,3.91,4.29,4.66,4.39,4.50,5.05,5.61,6.29,6.61,7.22,7.28,7.18,8.27,8.37,8.58,9.60,10.22,9.96,10.93,10.42,9.89,10.35,10.60,10.26,11.03,11.61,10.84,10.37,11.12,10.54,9.84,9.44,8.63,8.21,8.88,8.74,8.04,8.25,8.81,8.45,7.65,8.24,8.65,7.83,7.55,8.28,8.29,7.41,7.69,8.59,8.33,7.58,8.05,8.27,8.34,8.05,8.76,8.75,8.55,8.81,9.46,9.11,8.89,9.64,10.19,9.73,10.13,10.87,10.82,10.46,10.60,11.84,11.73,11.39,11.72,12.76,13.71,13.21,11.76,12.09,13.24,12.39,11.57,12.45,13.01,11.83,10.94,11.82,11.77,10.91,10.69,11.48,10.93,10.10,10.51,10.94,10.47,10.19,10.68,31.39,31.44,31.42,31.38,31.43,31.42,31.39,31.42,31.42,31.40,31.40,31.46,31.40,31.39,31.40,31.44,31.40,31.31,31.43,31.28,31.28,31.24,31.30,31.28,31.19,31.22,31.09,31.07,31.01,31.04,30.76,30.96,31.04,30.76,30.72,30.86,30.85,30.62,30.66,30.64,30.56,30.47,30.48,30.38,30.28,30.43,30.44,30.18,30.17,30.43,30.38,30.20,30.41,30.61,30.46,30.28,30.29,30.11,29.80,29.68,29.86,30.14,30.04,30.19,30.40,30.39,30.34,30.49,30.62,30.63,30.62,30.74,30.73,30.77,30.78,30.91,30.75,30.88,30.95,30.95,31.04,31.06,30.96,31.03,30.97,30.91,31.09,31.02,31.04,30.81,30.92,31.04,30.83,30.68,30.77,30.85,30.62,30.67,30.74,30.72,30.58,30.46,30.52,30.66,30.81,30.58,30.50,30.56,30.70,30.84,30.72,30.85,30.92,30.75,30.82,31.00,31.04,31.12,31.04,31.10,31.08,30.96,30.88,31.04,30.90,30.87,30.82,30.87,30.87,30.62,30.55,30.35,30.31,30.07,30.01,29.85,29.58,28.77,28.90,28.77,29.03,29.48,29.64,29.99,29.70,29.19,29.93,30.16,29.81,30.03,30.36,30.34,30.19,30.39,30.38,30.01,29.95,30.19,30.04,29.79,29.55,29.99,29.72,29.47,29.53,30.08,30.14,29.92,29.97,30.43,30.40,29.87,30.29,30.27,30.40,30.13,29.90,30.29,30.20,29.95,30.01,30.39,30.12,29.59,30.23,30.23,30.02,29.97,30.48,30.27,30.00,30.13,30.40,30.13,30.24,29.98,30.09,29.68,29.69,29.80,29.67,29.39,29.86,30.05,29.36,29.63,30.21,29.72,29.33,29.97,30.05,29.76,29.87,30.15,30.05,30.00,30.28,30.27,30.27,30.45,30.59,30.69,30.64,30.74,30.86,30.98,30.89,30.97,31.03,31.18,31.19,31.24,31.11,30.94,31.15,31.16,30.85,31.03,31.19,31.10,30.87,31.08,31.18,31.04,30.95,31.14,31.24,31.26,31.27,31.36,31.35,31.38,31.32,31.23,31.31,31.30,31.16,31.15,31.26,31.15,30.95,31.08,31.15,30.86,30.80,31.07,30.85,30.60,30.73,31.01,30.73,30.80,30.53,30.71,30.93,30.65,30.65,30.82,30.90,30.69,30.91,31.07,30.98,30.93,31.09,31.17,31.07,31.04,31.20,31.27,31.19,31.30,31.34,31.23,31.14,31.23,31.11,31.12,31.17,30.99,30.86,31.02,31.00,30.87,30.81,30.76,30.57,30.72,30.86,30.73,30.60,30.71,30.81,30.63,30.64,30.87,31.00,31.00,31.16,31.27,31.25,31.36,31.40,31.43,31.38,31.41,31.38,31.33,31.35,31.42,31.39,31.35,31.33,31.38,31.41,31.41,31.41,31.39,31.40,31.44,31.44,31.41,31.41,31.42,31.43,31.42,31.36,31.42,31.39,31.34,31.32,31.36,31.31,31.26,31.25,31.30,31.28,31.19,31.25,31.29,31.24,31.14,31.11,31.14,30.98,30.94,30.98,31.13,31.16,31.16,31.15,31.22,31.28,31.24,31.28,31.31,31.31,31.34,31.34,31.38,31.38,31.40,31.37,31.39,31.41,31.40,31.41,31.41,31.38,31.42,31.43,31.44,31.37,31.38,31.36,31.33,31.33,31.34,31.30,31.32,31.31,31.30,31.26,31.20,31.23,31.21,30.99,31.17,31.23,30.93,30.93,31.11,31.09,30.82,30.85,31.03,30.87,30.82,30.87,30.82,30.65,30.57,30.54,30.28,30.46,30.61,30.27,30.24,30.60,30.53,30.24,30.49,30.71,30.56,30.44,30.60,30.69,30.52,30.59,30.74,30.47,30.60,30.39,30.41,30.44,30.37,30.16,30.18,30.34,30.30,30.05,30.30,30.43,30.48,30.35,30.60,30.60,30.63,30.56,30.66,30.81,30.82,30.94,31.13,31.17,31.16,30.97,31.00,31.07,30.89,30.73,30.82,30.89,30.65,30.56,30.73,30.69,30.45,30.48,30.66,30.60,30.44,30.54,30.67,30.71,30.65,30.75,30.81,30.65,30.75,30.91,30.81,30.75,31.00,30.84,30.74,30.98,31.04,30.83,30.80,31.12,31.13,31.08,30.94,31.08,31.16,30.84,30.85,31.07,30.99,30.77,30.86,31.12,30.82,31.06,30.80,30.73,30.95,30.89,30.66,30.81,30.70,30.57,30.69,30.57,30.43,30.29,30.32,29.87,29.76,29.96,29.49,29.75,29.79,29.52,29.27,29.19,29.34,28.96,28.71,29.12,29.21,28.80,28.98,29.62,29.30,29.51,29.62,29.66,29.96,29.63,29.88,30.25,30.26,29.96,30.33,30.49,30.53,30.53,30.63,30.76,30.54,30.72,30.71,30.70,30.49,30.28,30.44,30.45,30.09,30.03,30.28,30.15,29.46,29.67,30.09,29.57,29.43,29.71,30.26,30.16,29.43,29.96,30.32,30.28,30.28,29.71,30.01,30.42,30.25,30.13,30.31,30.49,30.31,30.07,30.39,30.37,29.85,30.29,30.58,30.46,30.25,30.49,30.58,30.52,30.48,30.45],[25.89,24.02,21.88,21.38,19.38,18.85,18.38,17.81,16.58,16.35,17.30,16.15,15.55,16.35,16.39,16.83,15.86,16.11,14.55,13.67,13.76,13.91,13.49,13.12,12.11,11.56,11.32,10.90,10.48,10.03,10.24,10.34,9.60,9.53,10.14,9.78,9.15,9.17,9.80,10.43,9.98,9.16,9.94,10.43,9.55,9.67,9.87,10.28,9.51,9.42,10.11,9.95,9.17,9.58,10.48,10.43,10.55,11.09,11.43,11.20,11.85,11.80,10.83,11.35,11.65,10.94,10.28,11.42,11.46,10.70,10.87,11.56,11.28,10.73,11.25,11.44,10.79,10.89,11.70,11.72,11.23,11.77,11.65,12.14,11.48,11.12,11.00,10.52,10.47,9.92,9.74,10.65,10.45,10.06,10.28,11.09,10.88,10.72,11.50,12.10,12.22,13.39,13.46,13.45,12.47,12.53,12.40,12.28,11.86,11.65,10.88,11.76,11.40,10.90,11.46,11.74,10.63,10.70,10.33,9.91,10.23,10.73,9.26,9.49,10.13,9.69,8.94,9.64,9.68,8.77,9.56,8.72,9.50,9.93,10.67,10.13,10.74,10.40,10.60,11.18,11.75,11.57,11.01,11.90,11.81,11.10,11.29,12.00,11.57,10.98,11.74,12.18,11.40,10.80,10.76,11.17,10.74,10.06,10.18,10.80,9.75,9.83,10.23,9.94,9.39,9.53,9.91,9.60,9.09,8.69,8.11,8.46,7.68,8.04,7.65,7.36,8.19,8.87,8.31,8.44,9.10,9.10,8.83,9.17,9.62,9.45,9.46,10.00,10.40,10.16,10.02,10.80,11.20,11.20,12.64,11.24,11.35,10.52,10.45,10.04,10.18,9.68,9.17,8.92,8.89,8.56,8.28,7.99,8.30,7.91,7.70,7.45,7.22,6.72,6.51,6.47,6.12,5.63,5.99,6.12,5.53,5.36,5.88,5.44,4.70,5.25,5.66,5.22,4.52,4.73,4.45,3.93,3.98,4.27,3.95,3.42,3.85,3.94,3.45,3.31,3.81,4.06,3.44,3.70,4.23,4.33,4.07,4.33,4.25,4.01,3.46,3.97,4.26,3.94,3.77,4.45,4.57,4.03,4.45,5.05,4.82,4.54,5.31,5.43,5.20,5.49,6.07,5.76,5.73,6.49,6.79,6.89,6.57,6.99,6.92,6.13,6.52,6.66,6.28,6.07,6.35,6.25,5.83,5.97,6.38,5.86,5.64,5.88,6.02,5.34,5.40,5.39,4.97,4.97,4.96,5.11,5.23,5.56,6.01,6.26,5.85,6.10,6.74,6.64,7.29,6.90,6.69,6.93,6.50,6.03,6.07,6.08,5.66,5.33,5.58,5.33,5.24,4.58,4.56,4.61,4.04,4.14,4.33,4.24,3.62,3.31,3.12,2.73,2.57,2.74,2.57,1.96,2.03,2.41,2.34,2.32,2.30,1.70,1.27,1.99,2.08,1.58,1.73,2.41,2.45,1.93,2.50,2.69,2.01,2.08,2.64,2.54,2.23,2.73,3.02,2.78,2.79,3.09,3.35,3.16,3.13,3.76,3.74,3.31,3.35,3.24,3.24,2.95,2.75,2.88,2.78,2.31,2.23,2.15,1.99,1.67,1.58,1.55,1.35,1.21,1.27,1.17,0.85,0.76,0.99,1.23,2.06,1.92,1.31,1.87,1.99,1.31,1.55,2.02,2.21,1.81,2.42,2.59,2.29,2.33,2.93,3.01,2.87,3.06,3.42,3.50,3.73,4.16,4.30,4.44,4.77,5.10,5.08,5.24,5.49,5.75,6.03,6.29,6.40,6.79,6.99,7.19,7.02,7.71,7.61,6.73,7.43,7.76,6.89,6.50,7.09,7.19,6.36,6.31,7.08,6.76,6.15,6.55,7.25,7.37,6.98,8.05,8.35,8.21,7.31,7.22,7.85,7.35,6.49,6.86,7.40,6.54,6.01,6.28,6.58,5.62,5.90,6.42,5.94,5.35,5.78,5.97,5.44,5.55,5.29,5.08,5.00,5.06,4.52,4.55,5.04,4.84,4.20,4.97,5.48,5.20,4.60,5.59,5.73,5.55,5.52,6.15,6.18,5.93,6.19,6.90,6.62,6.99,7.62,8.04,7.25,7.43,6.86,6.67,6.18,6.07,6.14,5.61,5.28,5.52,5.37,4.74,4.12,4.39,3.63,3.93,4.71,4.76,4.33,4.73,5.22,4.75,4.96,5.51,6.06,6.63,7.04,7.57,7.75,7.59,8.69,8.75,9.19,9.90,10.84,10.72,11.79,11.33,10.81,11.07,11.59,11.15,12.08,12.58,11.83,11.10,11.86,11.30,10.76,10.18,9.04,9.06,9.74,9.60,8.74,9.10,9.71,9.21,8.55,9.13,9.45,8.49,8.34,9.00,8.98,7.98,8.34,9.20,8.84,8.02,8.28,8.64,8.43,8.21,8.92,9.08,8.89,9.18,9.82,9.66,9.21,10.01,10.67,10.50,10.52,11.35,11.68,11.19,11.16,12.59,12.72,12.00,12.43,13.70,14.58,14.26,12.76,13.17,14.39,13.43,12.95,13.53,13.94,12.72,11.83,12.67,12.56,11.72,11.56,12.27,11.63,10.84,11.18,11.46,10.87,10.67,11.14,31.38,31.44,31.43,31.40,31.43,31.42,31.40,31.42,31.42,31.41,31.42,31.45,31.41,31.40,31.42,31.44,31.40,31.33,31.42,31.29,31.29,31.24,31.30,31.28,31.17,31.18,31.07,31.09,31.04,31.07,30.80,30.95,31.06,30.80,30.77,30.90,30.87,30.68,30.74,30.66,30.60,30.52,30.54,30.45,30.36,30.46,30.48,30.29,30.26,30.49,30.42,30.23,30.46,30.66,30.49,30.38,30.36,30.18,29.99,29.88,30.06,30.24,30.23,30.30,30.43,30.43,30.40,30.53,30.64,30.66,30.63,30.77,30.76,30.80,30.81,30.92,30.88,30.90,31.01,30.98,31.08,31.07,30.97,31.08,31.00,30.98,31.10,31.05,31.07,30.83,30.93,31.05,30.81,30.66,30.76,30.86,30.67,30.68,30.77,30.82,30.64,30.54,30.60,30.74,30.85,30.66,30.56,30.61,30.75,30.88,30.76,30.89,30.95,30.83,30.80,31.04,31.08,31.14,31.05,31.13,31.08,30.96,30.90,31.06,30.95,30.88,30.83,30.92,30.87,30.66,30.58,30.43,30.37,30.18,30.09,29.96,29.67,28.98,29.16,28.91,29.28,29.58,29.74,30.04,29.79,29.45,29.97,30.21,29.91,30.15,30.38,30.40,30.30,30.41,30.41,30.13,30.08,30.22,30.15,29.94,29.74,30.08,29.93,29.63,29.65,30.09,30.22,30.04,30.04,30.49,30.43,30.01,30.39,30.36,30.48,30.25,30.03,30.35,30.26,30.04,30.11,30.39,30.17,29.75,30.26,30.26,30.09,30.08,30.50,30.32,30.00,30.23,30.48,30.17,30.27,29.98,30.17,29.81,29.76,29.82,29.83,29.47,29.94,30.09,29.58,29.74,30.24,29.83,29.56,30.07,30.13,29.87,30.02,30.24,30.14,30.12,30.36,30.34,30.39,30.53,30.65,30.77,30.68,30.72,30.88,30.98,30.92,31.00,31.03,31.17,31.18,31.21,31.08,30.96,31.17,31.20,30.91,31.04,31.23,31.12,30.89,31.07,31.20,31.07,30.95,31.16,31.26,31.28,31.29,31.37,31.39,31.38,31.31,31.26,31.34,31.31,31.16,31.16,31.27,31.16,30.98,31.07,31.14,30.89,30.86,31.10,30.88,30.68,30.69,31.03,30.76,30.86,30.56,30.69,30.89,30.74,30.70,30.80,30.93,30.74,30.95,31.05,31.00,30.96,31.06,31.17,31.07,30.99,31.21,31.28,31.21,31.31,31.34,31.24,31.17,31.25,31.14,31.12,31.19,31.03,30.87,31.00,31.06,30.90,30.87,30.81,30.62,30.75,30.87,30.76,30.67,30.75,30.83,30.68,30.69,30.89,31.02,31.00,31.18,31.29,31.26,31.36,31.40,31.42,31.39,31.41,31.40,31.36,31.41,31.45,31.41,31.38,31.38,31.41,31.43,31.43,31.41,31.43,31.44,31.39,31.45,31.41,31.40,31.42,31.43,31.40,31.37,31.42,31.42,31.35,31.32,31.38,31.33,31.28,31.29,31.31,31.28,31.20,31.27,31.29,31.27,31.17,31.14,31.16,30.99,30.95,30.98,31.13,31.18,31.17,31.20,31.23,31.29,31.27,31.33,31.36,31.33,31.36,31.37,31.41,31.38,31.41,31.43,31.37,31.44,31.44,31.45,31.44,31.41,31.44,31.48,31.45,31.40,31.46,31.43,31.38,31.38,31.39,31.37,31.35,31.36,31.34,31.30,31.25,31.28,31.27,31.06,31.24,31.27,31.01,30.97,31.18,31.17,30.88,30.89,31.09,30.93,30.84,30.93,30.91,30.72,30.60,30.59,30.29,30.51,30.63,30.40,30.31,30.64,30.59,30.37,30.53,30.74,30.59,30.52,30.67,30.75,30.54,30.66,30.76,30.53,30.62,30.44,30.46,30.47,30.45,30.28,30.24,30.38,30.38,30.20,30.37,30.46,30.55,30.45,30.61,30.63,30.66,30.62,30.75,30.81,30.86,30.95,31.18,31.23,31.20,31.02,31.03,31.11,30.93,30.79,30.86,30.88,30.66,30.60,30.73,30.70,30.51,30.52,30.67,30.64,30.54,30.55,30.71,30.71,30.66,30.78,30.87,30.70,30.80,30.96,30.86,30.81,31.04,30.91,30.81,31.00,31.08,30.86,30.80,31.14,31.15,31.11,30.97,31.10,31.17,30.87,30.88,31.11,31.03,30.79,30.91,31.14,30.87,31.13,30.87,30.83,31.04,31.02,30.75,30.88,30.78,30.65,30.74,30.63,30.51,30.38,30.40,30.09,30.03,30.11,29.73,29.86,29.95,29.69,29.63,29.28,29.51,29.32,29.06,29.36,29.48,29.12,29.25,29.74,29.65,29.72,29.78,30.01,30.13,29.89,30.09,30.38,30.35,30.12,30.46,30.53,30.59,30.62,30.73,30.86,30.62,30.84,30.84,30.83,30.59,30.46,30.52,30.54,30.23,30.12,30.31,30.23,29.67,29.71,30.20,29.83,29.66,29.83,30.34,30.19,29.69,30.12,30.37,30.39,30.38,29.88,30.15,30.49,30.39,30.30,30.44,30.56,30.35,30.18,30.50,30.47,30.04,30.43,30.61,30.57,30.42,30.57,30.69,30.67,30.57,30.66],[25.97,24.48,22.22,21.60,19.75,19.14,19.14,17.97,17.69,17.30,18.01,16.99,16.01,16.88,16.81,17.11,16.20,16.59,14.86,14.54,14.78,14.85,13.74,13.69,13.06,12.80,12.58,12.38,11.87,11.21,11.38,11.63,10.80,10.65,11.09,11.04,10.59,10.40,11.40,11.76,11.29,10.35,11.12,11.59,10.82,10.83,11.02,11.28,10.49,10.47,11.32,11.13,10.43,10.76,11.75,11.57,11.95,12.46,12.98,12.27,13.35,13.13,12.15,12.68,12.95,12.14,11.69,13.00,12.72,11.86,12.13,12.93,12.43,11.95,12.64,12.92,12.28,12.35,13.29,13.22,12.56,13.40,13.02,13.76,12.92,12.49,12.41,11.85,11.54,11.14,11.11,11.72,11.49,11.36,11.60,12.26,12.13,12.12,12.72,13.46,13.71,15.30,15.16,14.82,13.81,14.07,13.68,13.58,13.31,13.00,12.17,12.94,12.63,12.25,12.81,13.33,11.90,12.06,11.57,10.83,11.25,11.66,10.49,10.76,11.42,10.96,10.12,10.87,10.86,10.10,10.85,9.96,10.80,11.16,12.06,11.50,12.31,12.07,12.20,13.36,14.08,13.76,13.31,14.25,13.98,12.91,13.71,14.23,13.46,12.87,13.94,14.32,13.15,12.58,12.26,12.70,12.36,11.53,11.61,12.10,11.03,10.79,11.46,11.26,10.53,10.55,11.11,10.71,10.28,10.00,9.58,9.49,8.78,9.59,9.12,8.79,9.53,10.09,9.58,9.68,10.45,10.56,10.34,10.67,11.43,11.20,11.19,12.18,12.41,12.17,12.33,13.34,13.41,13.49,14.93,13.54,13.58,12.86,12.97,12.18,12.39,11.77,11.56,11.00,11.01,10.64,10.23,9.91,9.95,9.80,9.11,9.00,8.78,8.33,7.98,8.09,7.54,6.96,7.53,7.52,6.68,6.42,7.24,6.68,5.93,6.33,6.92,6.50,5.68,5.73,5.55,4.93,5.10,5.50,4.95,4.42,5.03,5.13,4.30,4.46,5.06,4.99,4.41,4.76,5.49,5.25,5.01,5.41,5.21,4.80,4.29,4.87,5.14,4.72,4.75,5.36,5.51,5.09,5.59,6.01,5.86,5.73,6.32,6.63,6.35,6.73,7.38,7.32,7.09,7.67,8.35,8.38,8.25,8.58,8.12,7.47,8.07,8.06,7.47,7.44,7.93,7.47,6.80,7.38,7.62,6.80,6.71,7.42,7.43,6.57,6.92,6.91,6.06,6.05,6.30,6.73,6.65,6.92,7.68,8.05,7.49,7.71,8.75,8.49,9.19,8.58,8.64,8.66,7.88,7.68,7.77,7.74,7.02,6.85,7.38,6.82,6.88,5.95,5.80,6.21,5.15,5.26,6.03,5.75,4.54,4.36,4.19,3.58,3.55,3.59,3.36,2.83,2.87,3.37,3.01,3.05,2.94,2.12,1.63,2.68,2.76,2.00,2.24,3.08,3.29,2.69,3.44,3.55,2.63,2.79,3.44,3.38,2.95,3.53,3.81,3.56,3.52,4.08,4.26,4.20,4.33,5.24,5.38,4.70,4.91,4.51,4.58,4.31,3.95,3.98,3.76,3.36,3.14,3.09,2.72,2.27,2.25,2.47,1.91,1.52,1.89,1.70,1.32,0.90,0.76,1.12,1.79,2.21,1.58,2.57,2.76,1.90,1.96,2.93,3.25,2.58,3.40,3.78,3.24,3.45,4.29,4.42,4.13,4.59,5.21,5.18,5.43,6.02,6.28,6.28,6.64,7.37,7.37,7.48,7.98,8.39,8.65,8.60,9.17,9.55,9.69,9.87,9.48,10.09,10.19,9.08,9.40,10.14,9.27,8.60,9.17,9.54,8.53,8.35,9.09,9.03,8.19,8.50,9.28,9.18,8.81,9.93,10.22,10.01,9.18,9.05,9.46,9.10,8.30,8.90,9.09,8.30,7.97,8.46,8.55,7.50,8.19,8.64,7.97,7.37,8.12,8.29,7.38,7.73,7.31,7.04,6.80,7.11,6.00,6.18,6.88,6.71,5.65,6.47,7.09,6.83,6.10,7.02,7.34,6.95,6.99,7.82,7.67,7.37,7.83,8.72,8.19,8.38,9.37,9.88,8.85,9.19,8.75,8.12,7.71,7.53,7.44,6.99,6.72,6.91,6.67,5.98,5.37,5.58,4.74,5.25,6.00,6.15,5.72,6.10,6.68,6.57,6.38,7.19,7.88,8.96,9.34,9.77,9.72,9.85,11.09,11.14,11.45,12.72,13.25,13.08,14.04,13.57,12.95,13.39,13.99,13.57,14.47,15.23,14.30,13.53,14.53,14.18,13.11,12.74,11.73,11.38,11.89,11.84,11.02,10.91,11.82,11.48,10.58,11.12,11.72,10.84,10.20,11.11,11.34,10.40,10.47,11.62,11.43,10.68,10.85,11.36,11.43,11.06,11.76,11.85,11.41,12.11,12.82,12.27,11.99,13.07,13.74,13.00,13.46,14.36,14.10,13.87,14.09,15.18,15.52,14.91,15.25,16.21,17.07,16.70,15.44,15.61,16.77,16.01,15.23,15.95,16.39,15.36,14.62,15.30,15.40,14.22,14.13,14.92,14.39,13.37,13.81,13.95,13.78,13.42,13.67,31.49,31.49,31.46,31.40,31.42,31.40,31.37,31.41,31.38,31.37,31.41,31.42,31.36,31.37,31.37,31.41,31.35,31.29,31.37,31.25,31.25,31.23,31.22,31.20,31.05,31.12,30.99,31.05,31.02,30.94,30.84,30.98,31.01,30.80,30.82,30.88,30.85,30.72,30.78,30.73,30.65,30.58,30.59,30.51,30.40,30.50,30.56,30.30,30.34,30.55,30.50,30.31,30.57,30.73,30.50,30.50,30.28,30.15,29.90,29.86,30.11,30.23,30.23,30.28,30.44,30.42,30.46,30.60,30.68,30.71,30.72,30.80,30.79,30.88,30.87,30.94,30.95,30.93,31.01,30.98,31.05,31.05,30.98,31.05,30.98,31.03,31.01,30.98,30.91,30.85,30.94,30.93,30.81,30.77,30.78,30.86,30.75,30.75,30.84,30.82,30.66,30.60,30.63,30.66,30.74,30.57,30.48,30.57,30.72,30.89,30.74,30.90,30.93,30.90,30.94,31.04,31.04,31.05,31.04,30.99,30.98,30.96,30.86,31.00,30.89,30.90,30.81,30.90,30.81,30.76,30.60,30.50,30.34,30.24,30.04,29.97,29.72,29.27,29.22,29.23,29.54,29.70,29.82,29.98,29.80,29.53,29.97,30.27,29.88,30.20,30.47,30.45,30.44,30.50,30.45,30.15,30.13,30.30,30.19,29.97,29.82,30.13,30.04,29.71,29.83,30.21,30.33,30.10,30.23,30.59,30.59,30.19,30.48,30.45,30.56,30.33,30.15,30.41,30.39,30.14,30.20,30.48,30.26,29.87,30.38,30.35,30.12,30.10,30.55,30.38,30.08,30.24,30.63,30.30,30.32,30.11,30.09,29.85,29.79,30.00,29.79,29.67,29.98,30.14,29.63,29.90,30.31,29.93,29.68,30.14,30.28,30.10,30.20,30.39,30.36,30.34,30.44,30.52,30.52,30.61,30.67,30.74,30.72,30.65,30.78,30.84,30.83,30.98,31.00,31.10,31.04,31.15,30.95,30.86,31.07,31.09,30.79,30.96,31.21,31.07,30.90,31.07,31.17,31.06,31.04,31.14,31.26,31.28,31.29,31.32,31.34,31.31,31.32,31.20,31.28,31.22,31.13,31.09,31.18,31.06,30.95,30.98,30.98,30.87,30.83,30.90,30.76,30.64,30.78,30.85,30.80,30.85,30.60,30.74,30.83,30.74,30.68,30.83,30.89,30.74,30.94,31.00,31.01,30.96,31.06,31.15,31.09,31.08,31.21,31.28,31.19,31.32,31.35,31.23,31.17,31.23,31.14,31.13,31.18,31.06,30.95,31.08,31.09,30.93,30.86,30.77,30.59,30.78,30.88,30.79,30.72,30.82,30.89,30.70,30.76,30.91,31.05,31.04,31.20,31.27,31.24,31.36,31.37,31.38,31.37,31.39,31.37,31.32,31.37,31.41,31.39,31.40,31.40,31.39,31.44,31.40,31.41,31.46,31.44,31.41,31.44,31.44,31.43,31.39,31.39,31.44,31.36,31.37,31.42,31.34,31.29,31.33,31.33,31.22,31.24,31.30,31.24,31.14,31.27,31.28,31.17,31.15,31.13,31.08,30.98,30.89,30.86,31.08,31.11,31.04,31.11,31.20,31.25,31.23,31.32,31.35,31.34,31.35,31.42,31.44,31.40,31.46,31.45,31.45,31.40,31.45,31.45,31.41,31.46,31.46,31.46,31.46,31.44,31.43,31.38,31.40,31.34,31.37,31.36,31.26,31.34,31.38,31.20,31.18,31.22,31.20,31.04,31.17,31.21,31.00,30.98,31.16,31.11,30.92,31.00,31.10,30.95,30.92,30.96,30.94,30.73,30.62,30.62,30.40,30.54,30.73,30.55,30.43,30.66,30.63,30.46,30.60,30.71,30.58,30.57,30.68,30.71,30.53,30.66,30.73,30.54,30.53,30.41,30.41,30.46,30.47,30.38,30.43,30.49,30.48,30.40,30.50,30.56,30.60,30.60,30.70,30.77,30.67,30.66,30.89,30.98,30.88,30.98,31.15,31.19,31.17,31.03,31.08,31.05,30.95,30.88,30.90,30.95,30.73,30.71,30.81,30.74,30.61,30.57,30.70,30.70,30.59,30.59,30.70,30.57,30.55,30.67,30.74,30.61,30.67,30.89,30.78,30.77,30.99,30.86,30.77,30.89,31.01,30.82,30.82,31.07,31.19,31.07,30.88,30.99,31.05,30.81,30.82,31.03,30.97,30.84,30.93,31.11,30.90,31.04,30.86,30.78,30.95,30.96,30.68,30.80,30.72,30.56,30.66,30.57,30.44,30.39,30.25,30.09,30.05,30.05,29.69,29.68,29.69,29.58,29.49,29.22,29.32,29.31,29.16,29.36,29.57,29.29,29.29,29.83,29.85,29.85,29.93,30.19,30.27,30.06,30.22,30.44,30.32,30.25,30.50,30.56,30.55,30.60,30.67,30.71,30.67,30.75,30.81,30.83,30.63,30.49,30.56,30.61,30.24,30.22,30.36,30.35,29.77,29.71,30.22,29.88,29.62,29.73,30.35,30.11,29.58,30.07,30.39,30.41,30.44,29.65,30.00,30.51,30.34,30.20,30.34,30.59,30.38,30.22,30.54,30.57,30.02,30.43,30.66,30.66,30.43,30.63,30.75,30.70,30.63,30.61],[25.68,23.39,21.76,21.24,18.75,18.20,18.90,17.85,17.08,16.80,17.76,16.70,15.93,16.65,16.67,16.99,16.16,16.54,15.39,14.54,14.89,15.17,14.42,14.29,13.74,13.63,13.53,13.66,13.56,12.68,12.94,13.54,12.38,12.14,13.08,13.22,12.00,11.93,13.02,13.74,13.02,11.93,12.87,13.61,12.59,12.41,12.59,13.16,12.13,12.10,13.02,12.82,11.94,12.35,13.60,13.10,13.70,14.36,14.99,14.37,15.53,15.00,13.84,14.67,15.34,14.03,13.43,15.04,14.60,13.33,13.93,15.13,14.44,13.73,14.92,15.15,14.29,14.26,15.38,15.17,14.28,15.04,15.18,15.40,14.65,14.43,13.63,13.59,13.03,12.73,12.17,13.25,13.53,12.85,12.91,14.05,13.77,13.52,14.58,15.30,15.46,16.44,16.46,16.15,15.31,15.67,15.26,14.96,14.58,14.21,13.45,14.59,14.09,13.95,14.74,14.56,13.32,13.21,12.71,12.00,12.51,13.06,11.83,11.80,13.23,12.55,11.36,12.27,12.45,11.45,12.53,11.57,12.67,12.75,13.52,13.34,14.28,14.21,13.94,15.14,15.54,15.47,15.14,16.06,15.80,14.73,15.40,15.99,15.36,14.55,15.70,16.23,15.13,14.40,14.31,14.95,14.23,13.27,13.44,14.27,12.79,12.54,13.30,13.25,12.16,12.05,12.90,12.48,11.97,11.60,10.88,11.00,10.08,11.20,10.53,10.09,11.11,11.80,11.28,11.54,12.27,12.44,12.22,12.53,13.24,13.09,12.95,13.97,14.11,13.83,14.13,14.92,14.94,15.29,16.44,15.13,15.36,14.77,14.52,14.12,14.15,13.82,13.31,12.92,12.92,12.53,12.19,11.80,12.00,11.65,11.15,10.94,10.75,10.28,9.75,9.96,9.60,8.91,9.10,9.36,8.65,8.20,9.10,8.46,7.42,7.60,8.25,7.81,6.75,6.66,6.62,5.80,6.19,6.85,6.04,5.53,6.17,6.37,5.58,5.79,6.47,6.37,5.82,6.50,7.02,6.85,6.85,7.10,6.73,6.19,5.73,6.19,6.66,6.10,5.87,6.74,7.02,6.44,6.80,7.41,7.53,6.94,7.66,8.39,8.28,7.91,8.83,9.21,8.90,9.15,9.92,9.87,9.88,10.33,9.67,9.21,9.99,9.70,9.13,9.02,9.78,9.02,8.50,9.14,9.43,8.53,8.37,9.10,9.08,8.26,8.52,8.53,7.68,7.60,7.92,8.43,8.53,8.65,9.47,9.59,9.26,9.42,10.45,10.26,11.00,10.47,10.36,10.39,9.76,9.22,9.46,9.62,8.73,8.43,8.91,8.53,8.71,7.57,7.55,7.95,7.01,6.95,7.59,7.34,6.23,5.81,5.50,4.97,4.75,4.92,4.53,3.80,3.67,4.22,3.84,3.39,3.65,2.94,2.29,3.46,3.57,2.82,2.86,4.00,4.08,3.31,4.10,4.40,3.63,3.74,4.49,4.54,4.05,4.53,5.05,5.00,5.04,5.41,5.77,5.94,6.22,7.10,7.54,6.49,6.48,5.83,5.87,5.98,5.53,5.03,5.22,4.79,4.24,4.11,3.75,3.13,2.93,3.37,2.64,2.24,2.21,2.24,1.81,1.43,1.12,0.77,1.26,1.92,1.83,2.90,2.79,2.23,2.59,3.50,4.18,3.47,4.79,4.73,4.27,4.91,5.80,5.88,5.71,6.40,6.83,6.94,7.68,8.34,8.71,8.79,9.50,10.21,9.96,10.43,11.28,11.30,11.78,11.73,12.08,12.59,12.67,12.49,11.93,12.68,13.02,12.21,11.98,12.89,12.30,11.50,11.80,12.37,11.44,11.04,11.91,11.91,10.90,10.84,11.84,11.43,10.99,11.84,12.62,12.19,11.14,11.55,11.76,11.18,10.55,11.38,11.56,10.53,10.45,10.79,10.89,9.90,10.76,10.99,10.21,9.94,11.14,10.75,9.90,10.27,9.76,9.23,9.32,10.00,8.22,8.16,9.09,9.13,7.48,8.54,9.30,8.89,7.91,9.22,9.36,8.91,8.71,9.65,9.95,9.26,9.45,10.36,10.13,9.96,10.55,11.69,10.49,11.09,10.79,9.82,9.88,9.56,9.16,8.39,8.67,8.64,7.96,7.10,6.38,6.78,6.00,6.58,7.79,8.14,7.41,7.82,8.92,8.72,8.19,9.41,9.95,11.62,11.49,11.97,11.89,12.07,13.12,13.49,13.50,14.66,15.49,15.12,15.84,15.60,15.05,15.49,15.97,15.56,16.46,17.03,16.23,15.77,16.53,16.41,15.38,15.09,13.94,13.66,14.21,14.19,13.47,13.27,14.26,14.12,12.90,13.34,13.87,13.17,12.59,13.27,13.64,12.96,12.85,13.85,13.99,13.14,13.32,13.85,13.94,13.75,14.71,14.54,14.21,14.75,15.29,14.83,14.61,15.46,15.99,15.50,15.92,16.42,16.30,16.06,16.08,17.36,17.14,16.74,16.81,18.17,18.50,18.16,17.18,17.49,18.44,17.81,16.95,17.69,18.38,17.52,16.45,17.08,17.59,16.19,16.17,16.88,16.70,15.68,16.09,16.23,15.88,15.56,15.04,31.42,31.41,31.37,31.35,31.38,31.35,31.33,31.37,31.33,31.34,31.34,31.39,31.34,31.35,31.36,31.40,31.35,31.29,31.37,31.25,31.25,31.23,31.23,31.21,31.14,31.16,31.13,31.15,31.03,31.02,30.89,31.04,31.06,30.89,30.90,30.91,30.90,30.76,30.78,30.82,30.72,30.59,30.70,30.58,30.46,30.59,30.59,30.32,30.38,30.61,30.56,30.42,30.64,30.82,30.59,30.55,30.43,30.26,29.95,29.95,30.15,30.31,30.23,30.33,30.54,30.49,30.46,30.67,30.75,30.76,30.75,30.87,30.87,30.90,30.95,31.00,30.93,30.99,31.04,31.02,31.07,31.11,31.00,31.09,31.02,31.01,31.12,31.02,31.05,30.90,30.94,31.03,30.89,30.78,30.85,30.94,30.80,30.79,30.86,30.85,30.68,30.62,30.67,30.75,30.80,30.63,30.58,30.71,30.76,30.92,30.80,30.92,31.00,30.89,30.93,31.06,31.06,31.09,31.05,31.05,31.03,30.99,30.90,31.03,30.95,30.98,30.88,30.93,30.93,30.87,30.70,30.57,30.43,30.34,30.22,30.12,29.81,29.23,29.32,29.21,29.52,29.79,29.94,30.13,29.91,29.62,30.11,30.27,30.06,30.32,30.48,30.49,30.45,30.56,30.54,30.28,30.21,30.38,30.25,30.04,29.87,30.18,30.03,29.80,29.85,30.28,30.43,30.21,30.30,30.71,30.74,30.23,30.55,30.48,30.60,30.36,30.20,30.48,30.46,30.17,30.26,30.57,30.29,29.87,30.46,30.40,30.18,30.24,30.64,30.43,30.12,30.31,30.56,30.32,30.34,30.15,30.18,29.94,29.90,30.08,29.89,29.72,29.98,30.19,29.63,29.88,30.29,29.94,29.65,30.13,30.26,30.09,30.13,30.39,30.35,30.31,30.47,30.53,30.54,30.69,30.77,30.80,30.81,30.75,30.87,30.98,30.88,30.99,31.04,31.15,31.09,31.24,31.03,31.00,31.19,31.21,30.90,31.07,31.25,31.11,30.96,31.13,31.22,31.10,31.07,31.18,31.30,31.28,31.33,31.34,31.35,31.33,31.34,31.28,31.32,31.30,31.17,31.20,31.25,31.15,31.04,31.13,31.15,30.97,30.91,31.04,30.89,30.70,30.82,30.99,30.85,30.90,30.69,30.81,30.94,30.79,30.76,30.90,30.98,30.82,31.00,31.08,31.07,31.04,31.08,31.21,31.11,31.09,31.22,31.31,31.18,31.33,31.36,31.25,31.19,31.25,31.14,31.15,31.18,31.05,30.95,31.08,31.08,30.97,30.90,30.85,30.61,30.82,30.94,30.84,30.74,30.86,30.92,30.73,30.77,30.96,31.03,31.06,31.21,31.27,31.23,31.35,31.35,31.39,31.35,31.40,31.39,31.34,31.39,31.41,31.36,31.39,31.40,31.37,31.37,31.42,31.38,31.45,31.44,31.42,31.40,31.45,31.42,31.41,31.41,31.42,31.36,31.41,31.38,31.36,31.32,31.36,31.33,31.30,31.24,31.31,31.31,31.18,31.28,31.27,31.21,31.14,31.07,31.12,31.03,30.98,30.97,31.12,31.16,31.13,31.19,31.28,31.30,31.29,31.34,31.37,31.33,31.36,31.42,31.42,31.41,31.46,31.45,31.45,31.46,31.42,31.45,31.43,31.45,31.47,31.47,31.45,31.45,31.42,31.38,31.39,31.37,31.37,31.35,31.33,31.35,31.36,31.26,31.17,31.26,31.25,31.05,31.15,31.23,31.00,30.98,31.13,31.07,30.91,30.94,31.06,30.94,30.91,30.90,30.87,30.73,30.63,30.64,30.36,30.55,30.77,30.56,30.44,30.72,30.67,30.42,30.61,30.77,30.65,30.62,30.71,30.75,30.61,30.73,30.81,30.61,30.63,30.50,30.50,30.54,30.52,30.38,30.41,30.53,30.50,30.37,30.49,30.60,30.64,30.54,30.75,30.77,30.67,30.69,30.91,30.92,30.85,30.98,31.11,31.16,31.14,31.02,31.07,31.11,30.97,30.91,30.95,30.96,30.76,30.74,30.89,30.81,30.67,30.65,30.80,30.82,30.61,30.70,30.82,30.75,30.73,30.78,30.82,30.68,30.77,30.92,30.86,30.83,30.98,30.89,30.85,30.92,31.04,30.90,30.91,31.08,31.21,31.13,30.94,31.06,31.14,30.89,30.90,31.08,31.00,30.89,30.94,31.11,30.91,31.01,30.86,30.79,30.94,30.94,30.75,30.85,30.74,30.67,30.75,30.62,30.55,30.48,30.38,30.03,30.01,30.15,29.58,29.80,29.90,29.67,29.47,29.33,29.41,29.40,29.15,29.45,29.55,29.30,29.32,29.78,29.75,29.78,29.87,29.98,30.20,30.02,30.10,30.42,30.41,30.17,30.48,30.63,30.60,30.62,30.74,30.73,30.66,30.70,30.77,30.78,30.58,30.44,30.54,30.62,30.18,30.10,30.36,30.35,29.57,29.70,30.26,29.83,29.63,29.82,30.39,30.19,29.76,30.11,30.50,30.43,30.40,29.85,30.05,30.55,30.43,30.20,30.41,30.61,30.46,30.26,30.56,30.60,29.98,30.45,30.68,30.65,30.41,30.62,30.73,30.64,30.63,30.49],[25.70,24.21,22.67,21.95,20.09,19.78,20.36,18.94,18.22,18.41,19.13,17.75,17.18,17.84,17.66,17.69,16.98,17.89,16.65,16.79,17.19,17.65,16.15,16.20,16.27,16.05,16.31,15.99,16.63,15.44,16.16,16.42,15.18,15.43,16.31,16.05,15.36,15.54,16.40,16.94,16.33,15.37,16.29,16.63,16.25,15.84,15.82,16.42,15.61,15.24,16.07,16.13,15.14,15.09,16.59,16.28,16.85,17.38,17.92,17.33,18.49,17.95,17.33,17.77,18.00,16.99,16.82,17.77,17.54,16.64,17.19,18.08,17.42,17.12,17.63,17.92,16.69,17.05,18.09,17.98,17.02,17.71,17.68,18.18,17.15,16.73,16.02,16.05,15.62,15.93,15.38,15.68,16.16,16.00,16.01,16.49,16.80,16.50,16.81,17.83,18.03,19.27,19.36,18.74,18.03,18.54,18.13,17.65,17.38,16.80,16.29,17.28,16.27,16.19,16.91,16.70,15.29,15.41,15.34,13.81,14.56,15.68,14.55,14.27,15.19,15.17,14.01,14.49,14.83,14.57,15.40,14.63,15.40,16.12,16.71,16.68,17.25,16.92,17.06,18.01,18.61,18.43,18.18,18.82,18.52,17.85,17.92,18.88,18.33,17.70,18.43,18.73,18.18,17.33,17.24,17.85,17.51,16.75,17.04,17.27,16.44,16.34,16.66,16.66,15.87,15.66,16.16,15.80,15.09,14.48,13.58,14.45,13.46,14.47,13.98,13.93,15.01,15.33,14.73,15.25,16.01,15.95,15.60,16.10,16.68,16.57,16.58,17.44,17.07,16.84,16.85,17.39,17.83,17.73,19.92,18.11,17.92,18.10,17.79,16.24,17.41,17.01,16.46,15.86,16.69,16.16,15.47,15.79,15.43,15.29,14.44,14.79,14.21,13.55,13.36,13.32,12.64,12.07,12.06,11.99,11.94,11.16,11.42,11.22,10.89,10.32,10.27,10.08,9.81,9.06,8.94,8.28,9.32,9.43,8.98,8.45,8.73,9.11,8.35,8.65,9.07,9.00,8.65,8.96,9.72,9.53,9.37,9.34,9.25,8.50,8.17,8.54,8.99,8.85,8.67,9.21,9.69,9.66,9.41,10.04,10.14,9.91,10.08,11.06,11.00,10.52,11.50,11.86,11.42,11.40,13.10,12.70,13.45,13.75,12.27,12.30,13.44,12.88,11.86,12.19,13.21,11.60,11.54,12.55,12.03,11.13,11.57,12.44,11.71,10.94,11.42,10.96,10.05,10.49,10.83,10.80,11.16,11.70,12.05,12.59,12.79,12.67,13.61,13.38,13.97,13.58,14.07,13.76,12.83,12.79,13.06,12.78,11.94,11.86,12.26,11.44,11.50,9.98,9.88,10.26,9.31,8.82,9.09,8.50,7.91,6.79,6.68,6.79,5.79,5.69,5.68,5.39,4.47,4.71,4.61,3.26,4.08,3.70,3.18,4.18,4.98,3.82,3.82,5.43,6.01,5.06,6.29,6.70,5.33,6.04,6.88,6.65,5.98,6.99,7.06,6.71,7.16,8.15,7.91,7.83,8.60,9.76,10.27,9.26,9.74,8.93,8.98,8.81,7.92,7.70,7.75,6.93,6.65,6.34,5.24,4.66,4.27,4.27,4.29,3.33,3.26,3.08,2.58,2.45,1.78,1.14,0.77,1.37,1.81,2.64,2.87,2.79,3.34,4.12,4.70,4.78,6.36,6.18,5.58,7.10,7.64,7.69,7.93,8.88,9.17,9.46,10.34,11.11,11.09,11.61,11.89,12.00,12.28,12.86,13.45,13.30,13.72,14.12,14.40,14.70,14.79,15.15,15.29,15.58,15.31,14.40,14.88,14.78,14.27,13.60,14.07,14.22,13.44,13.25,14.09,13.76,13.11,13.05,13.82,13.12,13.33,14.19,14.74,14.80,13.69,13.62,14.37,13.93,13.13,13.71,14.75,13.57,13.15,13.75,14.19,12.80,13.38,14.31,13.51,12.87,13.82,13.67,12.81,12.55,12.37,12.28,12.24,12.42,11.20,11.41,11.75,11.54,11.06,11.68,12.01,11.34,11.22,11.94,11.80,11.45,11.67,12.37,11.99,12.02,11.93,12.70,12.14,11.91,12.93,13.83,12.31,12.89,12.93,11.57,11.93,11.95,11.02,10.54,11.12,11.25,9.97,9.53,9.25,9.86,9.12,9.41,10.58,10.97,10.59,10.39,11.19,11.21,11.04,12.14,12.27,13.62,13.57,14.08,13.90,14.10,14.93,15.30,15.66,16.67,17.34,17.56,18.49,17.84,17.31,17.78,18.59,18.21,18.87,19.76,18.98,18.40,18.79,19.16,18.40,18.27,17.10,17.05,17.27,17.15,16.67,16.16,16.81,16.38,15.52,15.67,16.62,15.36,14.78,15.49,15.80,15.06,14.87,15.71,15.55,15.20,14.98,15.86,15.77,15.79,16.20,15.77,15.90,16.41,17.09,16.86,16.74,17.69,18.00,17.71,17.97,18.57,18.49,18.38,18.61,18.98,19.33,18.95,19.29,19.96,21.96,20.75,19.66,19.86,20.70,19.60,19.46,19.94,20.29,19.39,19.06,19.51,19.53,18.37,18.37,19.01,18.61,18.01,18.13,18.14,17.91,17.96,17.33,31.51,31.51,31.50,31.49,31.48,31.45,31.45,31.47,31.43,31.43,31.45,31.47,31.42,31.45,31.44,31.46,31.43,31.40,31.44,31.38,31.41,31.39,31.34,31.35,31.28,31.31,31.28,31.30,31.32,31.25,31.15,31.25,31.29,31.12,31.11,31.16,31.15,31.03,31.03,31.01,30.90,30.92,30.92,30.80,30.78,30.85,30.84,30.68,30.68,30.84,30.79,30.70,30.78,30.89,30.77,30.78,30.67,30.50,30.41,30.42,30.58,30.64,30.59,30.67,30.81,30.75,30.76,30.88,30.97,30.98,30.97,31.05,31.06,31.14,31.14,31.20,31.17,31.20,31.23,31.22,31.28,31.29,31.24,31.25,31.23,31.24,31.35,31.27,31.28,31.10,31.17,31.27,31.13,30.97,31.05,31.15,31.00,30.98,31.07,31.05,30.91,30.90,30.89,30.98,31.06,30.92,30.84,30.91,30.97,31.14,30.99,31.12,31.19,31.08,31.11,31.23,31.30,31.31,31.29,31.32,31.31,31.22,31.17,31.27,31.19,31.12,31.09,31.17,31.04,30.92,30.82,30.77,30.63,30.59,30.49,30.41,30.23,29.82,29.83,29.91,30.02,30.11,30.21,30.28,30.26,30.05,30.34,30.53,30.40,30.57,30.65,30.72,30.71,30.72,30.68,30.55,30.51,30.62,30.57,30.34,30.26,30.53,30.43,30.21,30.27,30.56,30.64,30.47,30.53,30.79,30.82,30.56,30.83,30.79,30.90,30.72,30.58,30.76,30.75,30.54,30.60,30.76,30.57,30.33,30.66,30.67,30.47,30.51,30.76,30.68,30.43,30.47,30.72,30.57,30.55,30.41,30.35,30.27,30.27,30.41,30.26,30.16,30.43,30.52,30.15,30.32,30.62,30.36,30.19,30.48,30.61,30.49,30.52,30.73,30.75,30.70,30.78,30.86,30.83,30.89,30.97,31.00,30.99,31.01,31.07,31.15,31.15,31.22,31.26,31.32,31.31,31.32,31.25,31.15,31.29,31.27,31.12,31.22,31.38,31.29,31.15,31.29,31.40,31.30,31.25,31.33,31.41,31.40,31.42,31.43,31.44,31.43,31.43,31.41,31.40,31.40,31.33,31.32,31.35,31.31,31.18,31.22,31.27,31.13,31.07,31.20,31.11,30.90,30.98,31.17,31.05,31.14,30.91,31.03,31.14,30.96,30.98,31.12,31.18,31.02,31.19,31.24,31.22,31.18,31.25,31.36,31.27,31.23,31.35,31.42,31.34,31.41,31.43,31.38,31.33,31.36,31.31,31.30,31.31,31.25,31.14,31.23,31.25,31.18,31.11,31.06,30.90,31.06,31.13,31.04,31.00,31.07,31.13,30.96,31.05,31.18,31.24,31.23,31.35,31.40,31.38,31.43,31.44,31.43,31.47,31.46,31.47,31.43,31.46,31.49,31.45,31.48,31.47,31.46,31.48,31.47,31.47,31.50,31.49,31.49,31.49,31.50,31.49,31.47,31.47,31.49,31.43,31.46,31.48,31.43,31.40,31.45,31.43,31.38,31.42,31.41,31.40,31.38,31.42,31.43,31.38,31.32,31.29,31.30,31.20,31.20,31.16,31.27,31.33,31.28,31.28,31.37,31.38,31.34,31.40,31.45,31.41,31.43,31.47,31.47,31.48,31.49,31.49,31.50,31.52,31.49,31.49,31.47,31.50,31.51,31.51,31.51,31.51,31.49,31.47,31.47,31.45,31.46,31.44,31.42,31.43,31.42,31.36,31.33,31.38,31.34,31.21,31.31,31.34,31.16,31.15,31.32,31.28,31.10,31.15,31.26,31.14,31.15,31.14,31.14,31.01,30.90,30.92,30.70,30.86,31.02,30.87,30.76,30.93,30.90,30.79,30.91,30.98,30.91,30.91,31.02,30.99,30.88,30.98,31.08,30.91,30.88,30.78,30.73,30.81,30.78,30.67,30.73,30.77,30.76,30.74,30.81,30.83,30.91,30.87,30.95,31.01,30.95,30.97,31.05,31.12,31.10,31.18,31.27,31.33,31.28,31.21,31.24,31.21,31.14,31.09,31.11,31.14,31.01,30.98,31.05,31.02,30.93,30.89,31.01,31.04,30.87,30.91,31.01,30.93,30.89,31.04,31.11,31.00,31.06,31.19,31.12,31.08,31.23,31.14,31.10,31.21,31.26,31.08,31.10,31.28,31.33,31.29,31.18,31.23,31.29,31.12,31.13,31.27,31.24,31.13,31.17,31.29,31.14,31.25,31.12,31.08,31.20,31.20,31.09,31.16,31.05,30.97,31.08,30.92,30.90,30.84,30.75,30.58,30.46,30.61,30.30,30.43,30.50,30.32,30.24,30.18,30.13,30.20,30.03,30.10,30.17,30.06,30.05,30.31,30.33,30.32,30.35,30.58,30.59,30.51,30.67,30.77,30.75,30.70,30.83,30.90,30.91,30.92,30.99,31.07,30.97,31.09,31.08,31.08,30.98,30.89,30.94,30.97,30.76,30.62,30.80,30.82,30.41,30.35,30.75,30.54,30.32,30.49,30.78,30.70,30.43,30.61,30.81,30.67,30.74,30.42,30.59,30.88,30.81,30.75,30.87,30.90,30.81,30.80,30.98,30.93,30.63,30.88,31.01,31.00,30.86,30.99,31.04,31.03,30.96,30.99],[25.47,23.62,21.68,20.96,19.08,18.53,18.98,17.86,17.13,17.06,18.19,16.88,16.07,16.88,16.86,16.80,15.92,16.23,15.17,14.61,14.77,15.30,14.64,14.60,14.21,13.89,13.91,13.93,14.22,13.30,13.74,13.94,12.93,13.07,13.85,13.61,12.86,12.86,13.67,14.51,13.81,12.66,13.80,14.34,13.57,13.41,13.52,14.17,13.22,13.09,14.12,13.94,12.81,13.40,14.67,14.33,15.02,15.56,16.00,15.25,16.43,16.05,15.03,15.48,16.20,15.16,14.53,15.68,15.64,14.52,14.83,15.95,15.52,14.65,15.44,15.62,14.73,14.77,15.81,15.63,14.79,15.39,15.57,16.07,15.26,14.87,13.98,14.13,13.63,13.54,13.22,14.10,14.37,13.93,14.11,15.01,15.04,14.63,15.46,16.23,16.08,16.57,17.07,16.69,16.33,16.70,16.27,15.62,15.62,14.86,14.57,15.60,14.77,14.89,15.59,15.24,13.86,13.78,13.72,12.71,13.09,14.17,12.98,12.67,13.75,13.50,12.38,13.06,13.31,12.56,13.57,12.68,13.70,14.07,14.65,14.26,15.18,14.60,14.46,15.46,15.68,15.79,15.36,16.25,16.05,15.02,15.37,16.28,15.70,14.87,15.76,16.34,15.52,14.66,14.83,15.36,14.77,13.94,14.19,14.80,13.74,13.60,14.47,14.32,12.97,13.00,14.05,13.84,12.98,12.62,11.50,11.94,10.70,12.13,11.54,11.02,12.11,12.54,11.85,12.31,13.11,12.79,12.48,13.24,13.63,13.17,13.33,14.29,14.17,14.02,14.10,14.83,15.21,15.14,16.68,15.59,15.36,14.99,14.77,13.85,14.22,13.98,13.39,12.78,13.34,12.95,12.37,12.40,12.40,11.99,11.34,11.64,11.45,10.41,10.31,10.84,10.09,9.29,9.76,10.00,9.19,8.93,9.82,9.58,8.64,8.82,9.31,9.03,8.30,8.18,7.64,6.88,7.41,7.68,6.94,6.49,6.78,7.06,5.99,5.80,6.54,6.49,5.63,6.11,6.90,6.72,6.45,6.81,6.88,6.31,5.84,6.51,6.86,6.34,6.51,7.25,7.20,7.12,7.59,8.05,7.86,7.89,8.57,9.11,8.90,9.02,9.84,10.12,9.82,10.15,11.21,11.00,11.28,11.50,10.64,10.13,10.87,10.59,9.86,9.70,10.47,9.58,9.07,9.53,9.68,8.80,8.67,9.24,9.28,8.49,8.66,8.44,7.68,7.71,7.92,8.10,8.13,8.54,9.15,9.58,9.36,9.44,10.58,10.28,11.22,11.10,11.10,10.68,9.94,9.79,9.79,9.57,8.92,8.92,9.05,8.34,8.29,7.07,7.10,7.23,6.35,6.60,6.79,6.75,5.72,5.19,4.96,4.47,4.16,4.34,4.14,3.78,3.37,3.67,3.28,2.89,3.36,2.80,2.41,3.32,3.70,3.12,3.21,4.38,4.78,3.98,5.01,4.99,3.74,4.33,4.99,4.63,4.19,4.97,5.10,4.64,4.80,5.29,5.44,5.40,5.45,6.56,6.62,5.91,6.55,6.24,6.40,5.68,5.31,5.64,5.65,4.60,4.68,4.86,4.40,3.50,3.71,3.98,2.84,2.90,3.00,2.87,2.04,2.15,2.34,1.66,1.20,0.76,1.05,1.86,1.96,1.85,1.96,2.48,3.41,3.19,4.23,4.49,4.10,4.59,5.23,5.65,5.51,5.85,6.52,6.87,7.18,7.48,8.02,8.70,8.75,9.36,9.55,10.03,10.33,10.75,11.32,11.23,11.38,11.91,12.18,12.28,11.60,12.48,12.76,11.92,11.97,12.71,11.98,11.35,12.22,12.33,11.38,10.99,12.25,12.06,11.09,11.23,12.13,11.78,11.54,12.62,13.08,12.86,11.66,11.86,12.48,11.87,10.75,11.39,11.93,10.71,10.40,10.78,10.74,9.42,10.52,10.76,9.68,9.39,10.37,10.13,9.12,9.31,8.79,8.42,8.42,9.06,7.63,7.79,8.44,8.52,7.66,8.47,8.93,8.61,8.34,8.82,9.34,9.16,9.10,10.22,10.20,10.21,10.33,11.21,10.83,10.80,11.74,12.41,11.24,11.73,11.49,10.53,10.53,10.37,10.17,9.57,9.69,9.73,9.18,8.58,7.57,7.81,6.68,7.31,8.25,8.21,7.85,8.72,9.01,8.77,8.87,9.99,10.32,11.74,11.79,12.15,12.19,12.51,13.54,13.73,14.03,15.13,15.93,15.76,16.65,16.23,15.49,15.84,16.59,16.04,16.90,17.31,16.71,15.80,16.54,16.47,15.54,15.13,14.00,13.78,14.64,14.31,13.48,13.65,14.62,14.10,13.05,13.87,14.20,13.34,13.07,13.77,13.98,13.30,13.31,14.11,14.03,13.33,13.29,13.98,14.20,13.62,14.08,14.41,14.25,14.43,15.18,14.97,14.61,15.44,16.17,15.82,15.64,16.52,16.41,16.03,16.20,17.16,17.17,16.73,16.71,17.85,18.53,18.82,17.29,17.73,18.70,17.94,17.27,18.04,18.53,17.65,16.81,17.59,17.71,16.55,16.41,17.29,16.99,15.88,16.18,16.57,16.19,15.89,15.19,31.49,31.48,31.45,31.42,31.45,31.40,31.35,31.43,31.35,31.32,31.34,31.42,31.38,31.40,31.42,31.44,31.40,31.36,31.40,31.34,31.34,31.32,31.32,31.31,31.23,31.24,31.19,31.17,31.17,31.15,30.99,31.11,31.18,30.99,30.99,31.00,31.02,30.87,30.88,30.86,30.77,30.72,30.77,30.66,30.61,30.73,30.72,30.55,30.55,30.76,30.66,30.56,30.70,30.86,30.70,30.66,30.49,30.32,30.13,30.13,30.32,30.43,30.38,30.48,30.66,30.61,30.60,30.75,30.82,30.86,30.83,30.93,30.92,30.99,30.99,31.06,31.01,31.04,31.10,31.11,31.18,31.20,31.08,31.17,31.13,31.09,31.22,31.14,31.17,31.00,31.07,31.15,31.00,30.89,30.93,31.02,30.88,30.86,30.93,30.92,30.78,30.73,30.74,30.86,30.90,30.75,30.67,30.80,30.83,31.01,30.87,30.99,31.08,30.98,31.00,31.13,31.18,31.19,31.19,31.24,31.19,31.09,31.04,31.16,31.06,31.04,30.97,31.02,30.94,30.86,30.74,30.62,30.47,30.41,30.27,30.20,29.90,29.32,29.35,29.41,29.58,29.79,29.95,30.09,29.96,29.64,30.11,30.31,30.09,30.33,30.48,30.53,30.50,30.56,30.57,30.32,30.24,30.44,30.37,30.13,29.98,30.37,30.19,29.90,30.05,30.45,30.51,30.27,30.38,30.69,30.70,30.35,30.68,30.64,30.75,30.54,30.37,30.64,30.55,30.34,30.42,30.62,30.38,30.01,30.49,30.47,30.25,30.27,30.62,30.47,30.16,30.28,30.56,30.31,30.37,30.19,30.09,29.99,29.98,30.18,29.88,29.77,30.15,30.26,29.77,29.99,30.43,30.05,29.77,30.20,30.38,30.26,30.23,30.50,30.48,30.42,30.55,30.62,30.61,30.69,30.84,30.86,30.85,30.88,30.96,31.05,31.03,31.10,31.10,31.25,31.23,31.24,31.13,31.07,31.18,31.21,30.98,31.17,31.30,31.19,31.03,31.20,31.30,31.19,31.13,31.23,31.33,31.33,31.36,31.38,31.38,31.37,31.37,31.34,31.34,31.33,31.25,31.25,31.29,31.23,31.10,31.17,31.19,31.04,30.96,31.12,31.01,30.78,30.90,31.10,30.94,31.03,30.79,30.92,31.03,30.87,30.86,31.00,31.06,30.90,31.07,31.14,31.13,31.08,31.13,31.26,31.17,31.12,31.28,31.35,31.22,31.36,31.39,31.30,31.24,31.30,31.20,31.20,31.21,31.11,31.01,31.12,31.13,31.02,30.98,30.90,30.71,30.89,31.00,30.89,30.82,30.91,31.00,30.79,30.84,31.03,31.11,31.12,31.27,31.33,31.30,31.39,31.40,31.43,31.41,31.43,31.44,31.37,31.43,31.47,31.43,31.44,31.42,31.42,31.44,31.45,31.43,31.46,31.45,31.43,31.46,31.47,31.45,31.46,31.44,31.45,31.39,31.42,31.45,31.39,31.33,31.38,31.38,31.29,31.30,31.34,31.33,31.27,31.32,31.34,31.29,31.23,31.18,31.17,31.08,31.07,31.05,31.15,31.20,31.14,31.21,31.32,31.34,31.30,31.36,31.39,31.38,31.40,31.41,31.42,31.44,31.46,31.46,31.47,31.51,31.47,31.48,31.41,31.46,31.46,31.47,31.47,31.46,31.46,31.45,31.40,31.42,31.42,31.38,31.37,31.37,31.37,31.33,31.21,31.27,31.24,31.08,31.20,31.24,31.05,31.00,31.19,31.14,30.95,30.99,31.12,31.00,30.99,30.98,30.95,30.82,30.72,30.73,30.43,30.62,30.83,30.66,30.50,30.74,30.73,30.55,30.71,30.84,30.74,30.71,30.83,30.87,30.72,30.82,30.90,30.73,30.71,30.57,30.56,30.63,30.59,30.43,30.50,30.62,30.56,30.45,30.60,30.70,30.74,30.64,30.81,30.83,30.77,30.75,30.91,30.96,30.95,31.04,31.19,31.23,31.19,31.07,31.11,31.13,31.02,30.94,30.97,31.01,30.84,30.82,30.94,30.87,30.77,30.73,30.88,30.87,30.69,30.76,30.87,30.77,30.73,30.89,30.95,30.81,30.89,31.04,30.96,30.93,31.10,31.02,30.96,31.09,31.17,30.96,30.97,31.21,31.24,31.21,31.04,31.10,31.22,30.98,30.99,31.18,31.13,30.99,31.03,31.27,31.00,31.16,30.96,30.90,31.04,31.05,30.89,30.96,30.85,30.77,30.87,30.70,30.65,30.60,30.51,30.26,30.12,30.30,29.86,29.98,30.07,29.84,29.76,29.53,29.61,29.63,29.37,29.54,29.65,29.45,29.46,29.85,29.88,29.92,29.92,30.21,30.30,30.16,30.27,30.54,30.49,30.36,30.61,30.69,30.68,30.73,30.80,30.86,30.76,30.86,30.88,30.86,30.73,30.61,30.64,30.71,30.38,30.26,30.47,30.46,29.86,29.93,30.37,30.04,29.76,29.97,30.48,30.29,29.96,30.25,30.51,30.44,30.50,29.90,30.17,30.65,30.49,30.39,30.52,30.67,30.55,30.40,30.69,30.68,30.18,30.61,30.78,30.73,30.54,30.72,30.81,30.77,30.71,30.74],[25.27,23.35,20.82,20.34,18.89,17.95,18.02,17.40,16.72,16.18,17.01,16.42,15.37,16.10,16.20,16.53,15.48,15.97,14.57,14.07,14.27,14.45,13.75,13.52,12.80,12.36,11.99,12.00,12.07,11.44,11.85,12.06,11.18,11.24,11.85,11.57,10.84,10.90,11.33,12.16,11.47,10.86,11.80,12.06,11.39,11.31,11.60,11.94,11.29,11.19,11.84,11.64,10.86,11.32,12.14,11.90,12.19,12.53,12.96,12.73,13.49,13.27,12.39,12.91,13.22,12.74,12.12,13.01,13.02,12.32,12.55,13.19,13.02,12.53,12.83,12.90,12.71,12.68,13.19,13.25,12.61,12.98,13.33,13.38,12.79,12.85,12.23,11.94,11.76,11.40,11.26,12.06,12.24,11.62,11.77,12.61,12.60,12.19,13.17,13.51,13.49,14.13,14.32,14.44,13.68,13.87,13.54,13.13,12.79,12.60,12.06,13.07,12.53,12.86,13.22,12.97,11.90,11.71,11.63,10.92,11.38,12.09,10.94,10.78,11.89,11.56,10.44,11.02,11.20,10.45,11.22,10.53,10.97,11.36,11.88,11.78,12.30,11.89,12.06,12.80,13.27,13.44,13.19,13.93,13.72,13.02,13.58,13.96,13.53,13.02,13.70,13.78,13.28,12.79,12.39,13.09,12.67,11.85,11.92,12.42,11.49,11.64,12.09,11.85,10.96,11.17,11.71,11.23,10.76,10.57,9.94,10.13,9.22,10.18,9.73,9.37,10.33,10.79,10.44,10.46,11.13,10.98,10.65,11.22,11.79,11.50,11.36,12.34,12.44,12.20,12.55,13.21,13.28,13.23,14.41,13.35,13.60,12.83,12.63,12.64,12.39,11.89,11.36,11.06,11.22,10.81,10.28,10.28,10.34,10.02,9.58,9.63,9.43,8.86,8.76,8.85,8.44,7.95,8.48,8.50,7.64,7.79,8.39,7.81,7.14,7.70,7.99,7.57,6.61,6.62,6.67,5.75,5.93,6.59,5.78,5.55,5.76,6.16,5.51,5.35,5.87,6.12,5.42,5.65,6.33,6.59,5.91,6.36,6.31,5.74,5.37,5.73,6.38,5.88,5.72,6.60,6.86,6.16,6.63,7.44,7.15,6.87,7.69,8.06,7.83,7.79,8.55,8.50,8.27,8.60,8.91,9.18,9.00,9.38,9.18,8.79,8.94,8.91,8.63,8.47,8.78,8.45,8.16,8.47,8.66,8.03,7.87,8.21,8.07,7.44,7.70,7.38,6.94,7.25,7.13,7.06,7.31,7.90,8.09,8.25,8.25,8.40,9.10,8.94,9.47,9.16,9.12,9.16,8.88,8.43,8.40,8.48,7.96,7.72,7.85,7.48,7.35,6.45,6.52,6.37,5.66,5.72,5.65,5.45,4.88,4.33,4.02,3.59,3.28,3.40,3.41,3.10,2.46,2.68,2.56,2.16,2.62,2.05,1.89,2.74,2.93,2.60,2.88,3.56,4.04,3.35,4.34,4.41,3.27,3.74,4.37,4.12,3.69,4.47,4.76,4.44,4.41,4.84,5.09,4.77,4.98,5.71,5.76,5.12,5.39,5.32,5.25,5.00,4.93,4.89,4.67,3.94,4.05,3.95,3.47,2.89,3.13,3.29,2.32,2.38,2.58,2.36,1.71,1.83,2.17,1.68,1.64,1.00,0.76,1.07,1.42,1.46,1.55,1.77,2.34,2.26,2.94,3.19,2.98,3.39,3.89,4.28,4.28,4.51,4.88,5.18,5.58,5.77,5.91,6.31,6.63,6.66,6.89,7.26,7.66,7.75,8.21,8.48,8.59,9.02,9.31,9.38,9.40,10.09,9.93,9.01,9.57,10.03,9.18,8.84,9.60,9.67,8.58,8.77,9.74,9.25,8.55,9.03,9.78,9.52,9.49,10.17,10.75,10.45,9.58,9.71,10.16,9.67,8.94,9.27,9.75,8.93,8.27,8.59,8.93,7.75,8.10,8.57,8.15,7.68,8.02,8.05,7.58,7.43,6.77,6.88,7.05,7.06,6.09,6.51,7.27,6.84,6.22,7.01,7.65,7.04,6.59,7.76,7.98,7.54,7.73,8.53,8.58,8.33,8.54,9.14,8.91,8.83,9.55,9.97,9.05,9.49,9.19,8.59,8.28,8.50,8.12,7.51,7.34,7.76,7.44,6.58,5.76,6.28,5.33,5.69,6.73,6.62,5.96,6.60,7.29,6.67,6.53,7.69,7.78,9.17,9.22,9.55,9.74,10.06,10.87,11.12,11.44,12.41,13.22,12.89,13.83,13.37,12.86,13.19,13.64,13.41,14.06,14.53,13.68,13.38,14.26,13.61,13.10,12.47,11.27,11.35,12.06,11.96,11.09,11.33,11.96,11.52,10.69,11.40,11.75,10.88,10.72,11.45,11.47,10.50,10.89,11.69,11.35,10.37,10.45,11.07,10.89,10.24,11.06,11.53,11.42,11.37,12.33,12.28,11.70,12.52,13.21,12.95,13.08,13.51,13.92,13.61,13.59,14.47,14.72,14.51,14.19,15.15,15.91,15.79,14.88,15.14,15.81,15.36,14.85,15.31,15.71,14.84,13.99,14.91,14.64,14.14,13.87,14.34,13.87,13.20,13.49,13.56,13.15,12.96,12.62,31.29,31.39,31.36,31.33,31.38,31.36,31.34,31.37,31.36,31.32,31.34,31.40,31.35,31.37,31.37,31.42,31.38,31.31,31.35,31.27,31.26,31.21,31.22,31.22,31.12,31.18,31.08,31.08,31.01,30.99,30.81,30.94,31.01,30.80,30.78,30.87,30.85,30.70,30.77,30.72,30.65,30.56,30.57,30.49,30.42,30.53,30.55,30.31,30.32,30.56,30.48,30.30,30.51,30.73,30.56,30.42,30.36,30.19,29.97,29.81,30.06,30.29,30.19,30.31,30.48,30.47,30.42,30.59,30.69,30.66,30.68,30.80,30.77,30.82,30.85,30.93,30.86,30.89,30.99,30.97,31.02,31.08,30.95,31.08,31.01,30.99,31.09,30.97,30.99,30.85,30.92,30.98,30.82,30.74,30.82,30.87,30.74,30.72,30.81,30.80,30.67,30.64,30.65,30.73,30.81,30.63,30.57,30.62,30.78,30.90,30.73,30.90,30.97,30.84,30.88,31.02,31.03,31.06,31.01,31.03,30.99,30.96,30.92,31.01,30.94,30.90,30.86,30.89,30.86,30.73,30.63,30.50,30.35,30.22,30.15,29.88,29.69,28.93,29.21,28.97,29.50,29.63,29.81,30.13,29.85,29.47,29.98,30.17,29.97,30.19,30.41,30.41,30.36,30.47,30.49,30.13,30.10,30.30,30.23,29.96,29.76,30.13,29.89,29.66,29.77,30.16,30.29,30.03,30.11,30.57,30.57,30.04,30.42,30.40,30.57,30.29,30.09,30.43,30.35,30.11,30.20,30.46,30.23,29.84,30.35,30.34,30.09,30.13,30.53,30.34,30.07,30.22,30.48,30.25,30.28,30.05,30.07,29.91,29.86,30.07,29.78,29.51,29.94,30.09,29.57,29.75,30.29,29.85,29.52,30.05,30.19,29.94,29.99,30.29,30.19,30.16,30.36,30.39,30.41,30.54,30.70,30.73,30.73,30.81,30.89,30.92,30.88,30.96,30.94,31.11,31.08,31.20,31.08,30.97,31.15,31.21,30.83,31.03,31.23,31.14,30.90,31.08,31.22,31.03,31.01,31.12,31.28,31.25,31.30,31.32,31.38,31.32,31.31,31.28,31.32,31.25,31.15,31.14,31.20,31.10,30.98,31.04,31.06,30.91,30.86,30.96,30.83,30.65,30.77,30.96,30.83,30.86,30.62,30.73,30.86,30.72,30.71,30.82,30.91,30.74,30.95,31.00,31.00,30.96,31.01,31.16,31.05,31.04,31.20,31.30,31.15,31.31,31.35,31.26,31.15,31.24,31.10,31.10,31.14,31.00,30.89,31.03,31.03,30.90,30.84,30.80,30.57,30.74,30.86,30.78,30.66,30.76,30.87,30.72,30.74,30.91,30.99,31.02,31.17,31.28,31.26,31.38,31.38,31.43,31.40,31.42,31.41,31.37,31.41,31.44,31.42,31.41,31.41,31.41,31.45,31.46,31.43,31.45,31.44,31.45,31.45,31.44,31.43,31.42,31.43,31.45,31.37,31.42,31.43,31.37,31.32,31.36,31.35,31.24,31.30,31.31,31.29,31.21,31.31,31.33,31.29,31.13,31.12,31.13,31.02,30.93,30.97,31.11,31.15,31.16,31.24,31.25,31.29,31.27,31.31,31.37,31.36,31.38,31.41,31.43,31.44,31.45,31.44,31.44,31.48,31.48,31.48,31.46,31.43,31.46,31.50,31.46,31.43,31.48,31.42,31.40,31.38,31.40,31.40,31.37,31.38,31.38,31.32,31.24,31.29,31.27,31.09,31.19,31.25,30.99,30.97,31.15,31.09,30.89,30.90,31.06,30.93,30.86,30.92,30.88,30.70,30.61,30.63,30.30,30.50,30.72,30.49,30.38,30.68,30.64,30.37,30.58,30.75,30.67,30.56,30.70,30.77,30.64,30.72,30.75,30.56,30.61,30.42,30.48,30.50,30.44,30.26,30.33,30.52,30.44,30.26,30.48,30.59,30.57,30.53,30.74,30.74,30.69,30.69,30.85,30.87,30.89,30.95,31.15,31.20,31.17,31.04,31.05,31.11,30.98,30.86,30.92,30.95,30.72,30.67,30.85,30.74,30.60,30.59,30.78,30.75,30.53,30.65,30.78,30.72,30.69,30.79,30.83,30.68,30.77,30.89,30.81,30.85,30.95,30.90,30.84,30.94,31.04,30.91,30.90,31.09,31.18,31.19,30.98,31.08,31.21,30.92,30.93,31.15,31.06,30.88,30.94,31.16,30.88,31.04,30.88,30.79,30.94,30.91,30.76,30.84,30.74,30.64,30.76,30.65,30.53,30.43,30.36,29.93,29.87,30.11,29.39,29.80,29.95,29.61,29.45,29.22,29.38,29.19,28.98,29.26,29.39,28.96,29.09,29.67,29.54,29.64,29.70,29.91,30.03,29.92,30.02,30.33,30.30,30.13,30.45,30.54,30.54,30.61,30.72,30.76,30.64,30.75,30.74,30.75,30.56,30.37,30.49,30.56,30.19,30.12,30.29,30.22,29.45,29.62,30.17,29.68,29.50,29.76,30.29,30.10,29.63,30.07,30.38,30.32,30.33,29.78,29.98,30.53,30.38,30.12,30.39,30.55,30.36,30.20,30.51,30.48,29.86,30.34,30.62,30.57,30.34,30.58,30.68,30.61,30.59,30.51],[25.01,23.12,20.55,19.80,18.19,17.25,17.63,16.83,16.12,15.60,16.57,15.76,15.15,15.99,16.01,16.24,15.21,15.22,13.65,13.05,13.28,13.50,13.01,12.77,11.97,11.50,11.09,11.07,10.94,10.30,10.67,11.01,10.26,10.09,10.95,10.50,10.00,9.87,10.42,11.54,10.68,9.77,10.76,11.30,10.38,10.44,10.59,10.98,10.23,9.96,11.07,10.65,9.81,10.28,11.14,10.81,11.23,11.62,12.10,11.79,12.56,12.30,11.42,11.99,12.48,11.84,11.21,12.24,12.30,11.38,11.69,12.59,12.39,11.54,12.33,12.44,11.97,11.88,12.51,12.51,11.64,12.20,12.58,12.92,11.93,11.96,11.15,11.07,10.69,10.22,10.03,11.04,11.30,10.54,10.70,11.91,11.88,11.24,12.50,12.87,12.68,13.19,13.48,13.43,12.98,12.98,12.63,12.09,11.99,11.52,10.89,12.14,11.63,11.90,12.47,12.07,10.75,10.78,10.46,9.85,10.29,11.16,9.75,9.62,11.03,10.42,9.47,9.93,10.21,9.31,10.14,9.32,9.96,10.33,10.84,10.73,11.44,10.80,11.01,11.66,11.99,12.24,12.05,12.87,12.54,11.76,12.43,12.93,12.27,11.87,12.57,12.72,12.13,11.67,11.51,12.00,11.58,10.90,10.85,11.39,10.52,10.55,11.12,10.92,9.91,10.15,10.70,10.22,9.64,9.43,8.76,9.13,8.24,9.12,8.63,8.33,9.29,9.88,9.42,9.40,10.15,9.97,9.66,10.12,10.75,10.34,10.18,11.20,11.30,11.09,11.42,12.03,11.94,11.94,13.25,12.13,12.25,11.43,11.45,11.45,11.09,10.67,10.24,9.98,10.01,9.67,9.36,9.17,9.25,9.05,8.58,8.75,8.34,7.44,7.66,7.87,7.06,6.76,7.35,7.44,6.52,6.47,7.51,6.81,6.02,6.55,6.90,6.46,5.66,5.97,5.80,4.97,5.31,5.73,5.07,4.73,4.96,5.26,4.69,4.38,4.92,5.09,4.63,4.65,5.29,5.52,4.93,5.29,5.48,5.02,4.72,5.00,5.45,5.10,4.97,5.52,5.77,5.36,5.78,6.38,6.03,5.82,6.51,6.87,6.68,6.72,7.46,7.31,7.32,7.61,7.97,7.96,7.99,8.43,8.08,7.55,7.87,7.92,7.60,7.37,7.75,7.47,7.03,7.35,7.60,6.98,6.71,7.22,7.14,6.51,6.83,6.46,5.96,6.15,6.11,6.18,6.29,6.73,6.99,7.24,7.16,7.34,8.01,7.76,8.32,8.16,8.07,8.06,7.71,7.35,7.31,7.37,6.79,6.60,6.85,6.44,6.15,5.49,5.72,5.40,4.88,4.87,4.86,4.61,4.29,3.60,3.40,3.22,2.79,2.91,2.89,2.71,2.06,2.27,2.31,2.01,2.36,1.96,1.92,2.58,2.66,2.57,2.71,3.26,3.53,3.16,3.89,3.90,2.99,3.42,3.89,3.65,3.20,3.90,4.38,3.85,3.85,4.21,4.51,4.06,4.19,4.69,4.58,4.25,4.53,4.48,4.47,3.99,4.06,4.03,3.77,3.33,3.49,3.53,2.90,2.43,2.87,3.00,2.14,2.17,2.51,2.41,1.69,1.97,2.32,1.87,2.16,1.29,0.87,0.76,0.93,1.13,1.26,1.36,1.75,1.97,2.52,2.47,2.47,2.83,3.13,3.59,3.55,3.58,3.86,4.26,4.59,4.51,4.81,5.29,5.46,5.57,5.84,6.08,6.47,6.53,6.91,7.06,7.35,7.68,7.88,8.12,7.98,8.54,8.54,7.70,8.18,8.57,7.84,7.39,8.20,8.28,7.37,7.51,8.38,8.05,7.41,7.75,8.58,8.42,8.19,9.03,9.53,9.37,8.41,8.45,8.97,8.50,7.50,7.92,8.42,7.45,6.91,7.22,7.40,6.32,6.83,7.20,6.74,6.34,6.74,6.88,6.34,6.28,5.78,5.76,5.89,5.81,4.88,5.34,5.90,5.57,5.13,5.82,6.00,5.77,5.43,6.32,6.51,6.11,6.53,7.44,7.33,7.14,7.58,8.10,7.80,7.76,8.38,8.95,8.16,8.46,8.16,7.45,7.14,7.36,7.18,6.64,6.28,6.71,6.41,5.93,5.13,5.39,4.49,4.82,5.64,5.38,4.88,5.74,5.98,5.51,5.69,6.58,6.82,7.92,8.01,8.39,8.52,8.81,9.79,10.01,10.25,11.09,11.93,11.50,12.62,12.10,11.57,11.82,12.20,11.92,12.62,13.14,12.29,11.91,12.70,12.20,11.54,10.97,9.94,9.85,10.58,10.29,9.45,9.86,10.56,9.98,9.23,10.05,10.35,9.52,9.40,10.21,10.22,9.13,9.75,10.53,10.08,9.16,9.22,9.79,9.41,9.19,9.94,10.32,10.03,10.17,11.06,10.87,10.14,11.13,11.84,11.45,11.42,12.18,12.62,12.00,12.13,13.32,13.06,12.97,12.87,13.79,14.62,14.38,13.38,13.87,14.63,13.83,13.50,14.07,14.32,13.49,12.45,13.36,13.47,12.69,12.27,13.26,12.71,11.76,12.17,12.44,11.91,11.62,11.69,31.32,31.36,31.33,31.35,31.38,31.35,31.30,31.36,31.33,31.27,31.28,31.35,31.33,31.34,31.35,31.39,31.34,31.29,31.34,31.27,31.25,31.21,31.21,31.20,31.11,31.14,31.08,31.00,31.02,30.91,30.80,30.96,31.05,30.74,30.79,30.84,30.83,30.66,30.72,30.70,30.63,30.53,30.56,30.46,30.37,30.54,30.53,30.30,30.30,30.58,30.46,30.28,30.54,30.73,30.53,30.37,30.34,30.11,29.85,29.71,29.98,30.23,30.11,30.24,30.43,30.44,30.38,30.57,30.67,30.66,30.68,30.76,30.77,30.81,30.80,30.91,30.87,30.86,30.93,30.92,30.98,31.04,30.91,31.01,31.00,30.99,31.08,30.95,31.03,30.86,30.91,30.97,30.84,30.74,30.80,30.85,30.69,30.69,30.78,30.75,30.60,30.61,30.60,30.68,30.75,30.57,30.53,30.63,30.72,30.84,30.72,30.85,30.92,30.83,30.84,30.95,31.00,31.02,30.96,31.00,30.98,30.92,30.85,30.99,30.95,30.94,30.88,30.86,30.87,30.76,30.63,30.50,30.34,30.21,30.08,29.80,29.56,28.69,28.96,28.78,29.24,29.46,29.67,29.95,29.70,29.30,29.92,30.09,29.84,30.11,30.32,30.33,30.27,30.43,30.43,30.05,30.02,30.22,30.17,29.81,29.64,30.10,29.84,29.53,29.72,30.17,30.24,30.04,30.17,30.60,30.60,30.05,30.42,30.42,30.54,30.29,30.08,30.41,30.33,30.11,30.13,30.46,30.17,29.71,30.31,30.27,30.00,30.02,30.49,30.29,30.00,30.10,30.41,30.12,30.27,29.92,29.90,29.68,29.67,30.00,29.57,29.38,29.86,29.99,29.38,29.68,30.19,29.77,29.35,30.01,30.19,29.89,29.97,30.28,30.22,30.18,30.38,30.36,30.37,30.47,30.68,30.69,30.68,30.81,30.89,30.92,30.88,30.95,30.98,31.11,31.04,31.17,31.04,30.95,31.04,31.13,30.77,31.01,31.21,31.04,30.85,31.06,31.17,31.00,30.96,31.06,31.23,31.22,31.24,31.31,31.33,31.30,31.26,31.20,31.26,31.22,31.14,31.07,31.18,31.11,30.98,31.02,31.02,30.90,30.84,30.97,30.82,30.61,30.74,30.95,30.77,30.85,30.59,30.72,30.86,30.69,30.67,30.79,30.89,30.70,30.93,30.99,30.99,30.94,30.97,31.17,31.05,31.04,31.14,31.25,31.11,31.24,31.31,31.23,31.15,31.21,31.09,31.09,31.07,30.93,30.87,31.01,30.94,30.82,30.82,30.76,30.54,30.70,30.84,30.76,30.61,30.76,30.85,30.70,30.70,30.90,30.96,30.98,31.17,31.23,31.20,31.32,31.35,31.41,31.40,31.42,31.40,31.36,31.39,31.44,31.40,31.37,31.39,31.38,31.44,31.42,31.41,31.45,31.45,31.38,31.44,31.43,31.38,31.36,31.40,31.39,31.31,31.38,31.40,31.33,31.28,31.33,31.33,31.20,31.24,31.31,31.28,31.14,31.25,31.33,31.21,31.11,31.07,31.07,31.00,30.91,30.95,31.07,31.13,31.06,31.11,31.25,31.28,31.16,31.30,31.34,31.30,31.35,31.41,31.43,31.38,31.41,31.45,31.46,31.45,31.45,31.42,31.42,31.44,31.37,31.45,31.45,31.40,31.42,31.41,31.39,31.34,31.39,31.36,31.35,31.30,31.33,31.28,31.16,31.18,31.17,31.03,31.13,31.16,30.95,30.95,31.09,31.07,30.87,30.87,31.00,30.90,30.84,30.83,30.80,30.69,30.51,30.57,30.25,30.46,30.72,30.50,30.36,30.68,30.62,30.30,30.55,30.77,30.65,30.49,30.67,30.75,30.60,30.68,30.76,30.55,30.65,30.40,30.43,30.53,30.38,30.16,30.29,30.49,30.39,30.19,30.48,30.59,30.58,30.51,30.74,30.73,30.65,30.63,30.83,30.84,30.76,30.88,31.04,31.13,31.11,30.97,31.00,31.06,30.95,30.85,30.91,30.95,30.70,30.68,30.84,30.77,30.58,30.59,30.77,30.73,30.49,30.62,30.77,30.68,30.67,30.77,30.80,30.64,30.74,30.89,30.80,30.83,30.93,30.90,30.82,30.96,31.03,30.87,30.87,31.10,31.15,31.12,30.93,31.04,31.16,30.88,30.90,31.09,30.96,30.85,30.94,31.11,30.88,30.99,30.83,30.78,30.86,30.86,30.68,30.76,30.72,30.63,30.75,30.66,30.49,30.41,30.30,29.89,29.71,30.05,29.29,29.62,29.84,29.49,29.33,29.25,29.30,29.05,28.73,29.13,29.25,28.85,28.98,29.60,29.43,29.52,29.59,29.88,29.96,29.82,29.96,30.27,30.31,30.06,30.38,30.53,30.54,30.57,30.67,30.70,30.59,30.67,30.69,30.68,30.52,30.35,30.46,30.55,30.07,30.07,30.31,30.20,29.40,29.64,30.18,29.68,29.43,29.72,30.29,30.14,29.62,30.02,30.39,30.30,30.33,29.63,29.96,30.52,30.35,30.11,30.33,30.53,30.39,30.13,30.51,30.47,29.81,30.33,30.63,30.56,30.24,30.58,30.64,30.58,30.49,30.43],[24.95,23.42,21.11,20.45,18.72,17.92,18.17,17.18,16.49,16.31,17.12,16.06,15.35,15.87,16.04,16.05,15.24,15.38,14.08,13.52,13.43,13.82,13.06,12.92,12.12,11.85,11.35,11.59,11.91,11.13,11.63,11.86,10.68,10.86,11.86,11.13,10.57,10.60,11.33,12.46,11.52,10.63,11.79,12.27,11.48,11.18,11.56,11.96,11.02,10.92,12.02,11.65,10.74,11.06,12.20,11.89,12.28,12.85,13.31,12.93,13.76,13.41,12.76,13.25,13.70,12.98,12.45,13.48,13.47,12.38,12.75,13.67,13.58,12.66,13.37,13.49,13.03,12.76,13.71,13.65,12.43,13.33,13.54,13.80,12.80,13.03,11.88,11.87,11.17,11.15,10.84,11.70,12.25,11.61,11.79,12.78,12.87,12.22,13.30,13.70,13.68,14.10,14.55,14.25,13.93,14.07,13.68,13.22,12.86,12.33,11.86,13.15,12.48,12.70,13.42,12.92,11.52,11.34,11.19,10.19,10.84,12.02,10.38,10.09,11.76,11.19,10.08,10.55,11.06,10.14,10.96,10.00,10.53,11.15,11.58,11.74,12.47,11.57,11.81,12.39,12.67,13.16,12.98,13.66,13.57,12.70,13.51,13.85,13.31,12.84,13.35,13.76,13.18,12.55,12.36,13.06,12.65,11.92,12.03,12.46,11.60,11.50,12.10,11.83,10.79,10.99,11.73,11.01,10.47,10.28,9.34,9.96,8.96,10.05,9.51,9.12,10.12,10.67,10.03,10.22,11.20,10.95,10.58,11.13,11.83,11.32,11.32,12.29,12.23,12.03,12.55,13.14,13.11,12.99,14.38,13.46,13.22,12.41,12.53,12.40,11.90,11.49,10.99,10.74,10.95,10.43,9.93,10.15,9.96,9.54,9.17,9.55,9.01,8.34,8.38,8.63,7.90,7.28,7.88,7.90,6.99,7.03,8.10,7.17,6.52,6.93,7.19,6.69,6.02,6.18,6.02,5.26,5.59,6.02,5.47,4.83,5.38,5.61,4.79,4.67,5.29,5.38,4.71,5.09,5.57,5.77,5.23,5.53,5.76,5.15,4.73,5.23,5.71,5.30,5.18,5.77,6.05,5.74,5.99,6.69,6.49,6.28,6.93,7.45,7.12,7.14,8.03,8.29,8.04,8.10,8.85,8.71,9.18,9.56,8.75,8.50,9.00,8.75,8.14,8.07,8.71,7.88,7.55,8.01,8.08,7.40,7.22,8.00,7.70,6.99,7.23,6.90,6.24,6.51,6.63,6.59,6.84,7.25,7.57,7.78,7.98,8.18,8.70,8.69,9.34,9.01,9.20,9.02,8.48,8.09,8.18,8.26,7.32,7.27,7.42,6.99,6.67,5.87,5.97,5.71,4.98,5.09,5.19,4.87,4.44,3.80,3.50,3.34,2.85,3.11,3.09,2.64,1.99,2.41,2.58,2.21,2.71,2.06,2.13,2.82,2.86,2.60,2.99,3.46,3.77,3.34,4.02,4.05,3.14,3.46,4.11,3.71,3.29,3.95,4.32,3.79,3.85,4.46,4.55,4.16,4.23,5.00,4.78,4.42,4.95,5.04,4.82,4.26,4.22,4.33,3.81,3.43,3.56,3.38,2.89,2.57,2.89,2.63,1.96,2.20,2.39,2.13,1.62,2.06,2.44,1.85,2.26,1.51,1.23,0.86,0.76,0.98,1.33,1.41,1.66,1.89,2.50,2.39,2.37,2.90,3.16,3.44,3.60,3.89,3.93,4.28,4.82,4.81,4.90,5.43,5.87,5.78,5.94,6.27,6.81,6.81,7.11,7.42,7.61,7.87,8.08,8.49,8.40,8.84,8.72,8.02,8.54,8.80,8.13,7.79,8.51,8.40,7.58,7.81,8.59,8.15,7.61,8.01,8.75,8.65,8.61,9.38,9.75,9.62,8.72,8.72,9.21,8.65,7.92,8.23,8.70,7.86,7.39,7.61,7.88,6.97,7.17,7.63,7.27,6.97,7.20,7.21,6.74,6.69,6.11,6.03,6.17,6.11,5.34,5.90,6.53,6.02,5.55,6.39,6.65,6.18,6.02,6.92,7.04,6.65,7.04,7.87,7.70,7.69,7.92,8.49,8.16,8.14,8.81,9.25,8.44,8.70,8.38,7.63,7.35,7.62,7.24,6.73,6.54,7.10,6.53,5.98,5.36,5.80,4.99,5.03,5.91,5.67,5.14,5.90,6.14,5.61,5.70,6.51,6.86,7.89,8.46,8.74,9.03,9.01,10.14,10.27,10.61,11.72,12.29,12.18,13.16,12.77,11.95,12.22,12.90,12.37,13.55,14.03,13.24,12.46,13.55,13.24,12.29,11.83,10.58,10.38,11.11,10.81,9.92,10.29,11.03,10.25,9.58,10.36,10.60,9.77,9.67,10.39,10.27,9.60,9.96,10.75,10.30,9.67,9.58,10.00,9.93,9.75,10.41,10.52,10.40,10.53,11.38,11.06,10.69,11.54,12.27,11.65,12.14,12.74,12.90,12.55,12.95,13.84,14.02,13.75,13.87,14.65,15.89,15.52,14.26,14.56,15.60,14.61,14.08,14.69,15.09,14.16,13.12,14.04,14.05,13.03,12.80,13.53,12.82,12.07,12.52,12.67,12.38,12.18,12.02,31.46,31.45,31.42,31.41,31.44,31.42,31.36,31.42,31.38,31.36,31.37,31.43,31.40,31.40,31.41,31.44,31.41,31.36,31.41,31.33,31.34,31.30,31.33,31.31,31.24,31.26,31.19,31.17,31.15,31.11,30.95,31.09,31.14,30.93,30.91,31.00,30.99,30.81,30.84,30.79,30.69,30.63,30.65,30.55,30.50,30.61,30.65,30.38,30.41,30.69,30.60,30.47,30.66,30.85,30.69,30.55,30.46,30.30,29.99,29.97,30.18,30.36,30.24,30.33,30.54,30.52,30.46,30.66,30.76,30.79,30.77,30.86,30.88,30.95,30.92,31.02,31.01,31.01,31.07,31.08,31.18,31.19,31.07,31.17,31.12,31.10,31.21,31.14,31.14,30.99,31.06,31.13,30.96,30.86,30.93,31.03,30.82,30.81,30.88,30.86,30.73,30.72,30.70,30.82,30.84,30.72,30.63,30.77,30.83,30.98,30.84,30.94,31.04,30.96,30.94,31.11,31.15,31.21,31.18,31.23,31.18,31.05,31.00,31.12,31.04,31.00,30.93,30.99,30.94,30.85,30.74,30.58,30.43,30.39,30.24,30.09,29.79,29.08,29.19,29.13,29.34,29.66,29.79,29.99,29.86,29.44,30.01,30.21,29.94,30.15,30.39,30.43,30.38,30.49,30.46,30.17,30.08,30.31,30.24,29.91,29.76,30.18,29.96,29.69,29.82,30.30,30.40,30.14,30.28,30.71,30.65,30.19,30.56,30.58,30.65,30.41,30.23,30.51,30.42,30.19,30.25,30.53,30.27,29.82,30.36,30.35,30.14,30.08,30.52,30.39,30.10,30.18,30.49,30.23,30.33,30.07,30.01,29.85,29.91,30.08,29.69,29.57,30.04,30.15,29.58,29.85,30.36,29.91,29.61,30.15,30.27,30.09,30.15,30.45,30.40,30.34,30.51,30.55,30.55,30.62,30.78,30.81,30.78,30.84,30.95,30.99,31.01,31.07,31.06,31.23,31.20,31.19,31.13,31.03,31.13,31.17,30.93,31.12,31.24,31.15,30.99,31.16,31.25,31.14,31.11,31.20,31.29,31.30,31.31,31.38,31.35,31.37,31.34,31.27,31.30,31.31,31.22,31.19,31.27,31.20,31.06,31.12,31.15,31.00,30.92,31.08,30.97,30.72,30.83,31.07,30.90,31.00,30.73,30.88,31.02,30.83,30.82,30.97,31.01,30.82,31.04,31.14,31.07,31.03,31.12,31.23,31.12,31.08,31.27,31.33,31.22,31.35,31.37,31.26,31.22,31.28,31.17,31.16,31.21,31.07,30.96,31.08,31.08,30.96,30.92,30.87,30.64,30.82,30.93,30.83,30.77,30.87,30.95,30.77,30.81,30.99,31.07,31.10,31.25,31.31,31.25,31.36,31.39,31.43,31.37,31.41,31.41,31.36,31.40,31.44,31.40,31.43,31.39,31.41,31.44,31.43,31.42,31.46,31.45,31.42,31.45,31.47,31.45,31.43,31.43,31.43,31.35,31.39,31.43,31.36,31.30,31.36,31.37,31.27,31.30,31.31,31.32,31.25,31.30,31.32,31.29,31.18,31.16,31.10,31.04,31.05,31.01,31.12,31.19,31.14,31.16,31.27,31.30,31.25,31.32,31.39,31.34,31.38,31.40,31.44,31.42,31.44,31.45,31.47,31.46,31.45,31.46,31.43,31.45,31.44,31.39,31.42,31.42,31.44,31.43,31.38,31.39,31.42,31.39,31.36,31.38,31.36,31.28,31.18,31.23,31.25,31.05,31.15,31.19,30.98,30.95,31.12,31.09,30.90,30.90,31.06,30.91,30.90,30.92,30.87,30.72,30.62,30.66,30.34,30.54,30.69,30.54,30.36,30.64,30.62,30.37,30.56,30.76,30.66,30.55,30.71,30.78,30.65,30.74,30.84,30.63,30.68,30.49,30.52,30.58,30.43,30.31,30.43,30.53,30.40,30.33,30.54,30.61,30.63,30.59,30.79,30.79,30.71,30.70,30.87,30.89,30.90,30.97,31.15,31.21,31.17,31.04,31.05,31.05,30.99,30.92,30.93,31.01,30.82,30.76,30.88,30.82,30.68,30.66,30.79,30.80,30.60,30.67,30.79,30.74,30.69,30.83,30.90,30.75,30.86,31.00,30.90,30.87,31.07,30.94,30.87,31.03,31.14,30.88,30.89,31.17,31.21,31.17,30.97,31.05,31.18,30.93,30.95,31.14,31.06,30.90,30.99,31.22,30.92,31.08,30.89,30.86,31.02,31.01,30.78,30.94,30.81,30.70,30.87,30.67,30.58,30.54,30.43,30.14,30.03,30.19,29.77,29.86,29.91,29.68,29.63,29.36,29.50,29.43,29.16,29.41,29.54,29.23,29.23,29.76,29.74,29.76,29.77,30.05,30.17,29.99,30.05,30.35,30.35,30.19,30.46,30.56,30.58,30.63,30.73,30.79,30.68,30.78,30.81,30.79,30.61,30.47,30.52,30.63,30.19,30.19,30.38,30.33,29.72,29.85,30.30,29.93,29.69,29.92,30.39,30.19,29.74,30.16,30.49,30.42,30.44,29.73,30.05,30.65,30.35,30.23,30.43,30.63,30.46,30.30,30.62,30.57,30.11,30.50,30.71,30.68,30.42,30.66,30.78,30.71,30.66,30.66],[25.79,24.09,21.98,21.09,19.42,18.35,18.38,17.59,16.38,16.01,16.75,15.91,15.20,15.87,15.84,15.94,15.18,15.40,13.71,13.00,12.80,12.95,12.86,12.61,11.71,11.18,10.54,10.51,10.53,9.69,10.25,10.54,9.41,9.31,10.18,9.89,9.12,9.01,10.02,10.75,10.04,9.14,9.94,10.56,9.68,9.59,9.83,10.13,9.43,9.34,10.17,9.84,9.10,9.50,10.23,9.99,10.30,10.74,11.40,10.91,12.12,11.79,10.71,11.55,12.01,11.27,10.43,11.77,11.83,10.71,11.03,12.00,11.67,11.02,11.61,11.81,11.30,11.32,12.29,12.35,11.33,11.98,12.24,12.47,11.55,11.44,10.83,10.58,10.20,9.84,9.58,10.62,10.69,10.17,10.27,11.28,11.03,10.64,11.54,12.38,12.03,12.80,12.95,12.81,12.23,12.52,12.14,11.31,11.70,11.25,10.46,11.68,11.18,11.26,11.72,11.68,10.55,10.40,10.03,9.37,9.93,10.58,9.35,9.28,10.30,9.81,8.76,9.49,9.60,8.64,9.51,8.63,9.52,9.61,10.53,9.87,10.73,10.27,10.37,11.09,11.49,11.80,11.30,12.30,12.00,11.19,11.57,12.27,11.64,11.13,11.93,12.23,11.49,10.97,10.91,11.40,10.78,9.91,10.25,10.71,9.64,9.55,10.11,9.87,9.13,9.25,9.66,9.41,9.05,8.69,7.97,8.33,7.59,8.11,7.70,7.43,8.25,8.68,8.34,8.41,9.13,9.11,9.02,9.11,9.93,9.70,9.55,10.23,10.76,10.55,10.49,11.21,11.64,11.46,12.87,11.76,11.61,10.77,11.00,10.42,10.34,9.89,9.52,9.23,9.09,8.81,8.50,8.22,8.21,8.04,7.75,7.53,7.46,6.88,6.74,6.89,6.52,6.05,6.41,6.49,5.73,5.82,6.44,5.92,5.20,5.86,6.13,5.73,4.92,5.16,5.07,4.45,4.41,5.14,4.55,3.94,4.35,4.68,4.19,3.94,4.24,4.54,3.98,4.08,4.60,4.69,4.35,4.71,4.64,4.38,4.09,4.45,4.75,4.39,4.27,5.03,5.21,4.77,5.14,5.67,5.39,5.15,5.95,6.02,5.84,6.28,6.57,6.38,6.40,6.85,7.03,7.15,6.98,7.42,7.26,6.60,6.96,7.03,6.77,6.46,6.93,6.70,6.29,6.53,6.89,6.29,6.06,6.50,6.42,5.77,5.87,5.86,5.38,5.40,5.33,5.59,5.59,6.02,6.61,6.76,6.48,6.71,7.40,7.14,7.94,7.30,7.10,7.32,6.90,6.49,6.46,6.72,6.16,5.78,6.03,5.77,5.51,4.87,4.87,4.85,4.16,4.36,4.55,4.41,3.69,3.48,3.19,2.74,2.38,2.68,2.64,2.13,1.71,2.29,2.43,2.28,2.45,1.82,1.76,2.49,2.43,2.07,2.27,3.08,3.20,2.54,3.25,3.33,2.53,2.56,3.33,3.18,2.58,3.26,3.48,3.12,2.96,3.51,3.75,3.34,3.58,4.13,4.04,3.72,3.98,3.82,3.76,3.50,3.37,3.50,3.32,2.69,2.69,2.64,2.30,1.93,2.11,2.11,1.47,1.74,1.90,1.71,1.17,1.72,2.04,1.75,2.30,1.63,1.32,1.16,0.93,0.76,0.90,1.24,1.45,1.40,2.06,2.15,2.02,2.22,2.76,3.05,2.96,3.38,3.61,3.70,3.96,4.22,4.37,4.60,4.82,5.12,5.22,5.25,5.58,5.96,6.09,6.24,6.70,7.00,7.10,7.43,7.05,7.57,7.62,6.74,7.13,7.59,6.96,6.46,7.06,7.19,6.47,6.52,7.18,7.02,6.38,6.75,7.46,7.42,7.27,8.07,8.35,8.25,7.38,7.29,7.67,7.34,6.66,6.88,7.20,6.59,6.05,6.37,6.54,5.64,6.06,6.49,6.05,5.65,5.97,6.30,5.70,5.92,5.44,5.40,5.33,5.22,4.51,4.77,5.38,5.02,4.48,5.13,5.53,5.25,4.89,5.91,5.85,5.51,5.86,6.40,6.31,6.19,6.51,7.09,6.82,6.97,7.47,8.04,7.29,7.52,7.13,6.84,6.39,6.36,6.39,5.90,5.47,5.75,5.75,5.15,4.54,4.79,4.01,4.27,5.01,4.83,4.44,4.92,5.26,4.91,4.99,5.73,6.16,6.97,7.46,7.72,7.86,7.82,8.84,9.05,9.34,10.54,11.21,10.99,11.96,11.47,10.74,11.10,11.63,11.04,12.05,12.48,11.72,11.23,11.99,11.52,10.73,10.18,9.24,8.86,9.56,9.46,8.63,8.85,9.53,9.04,8.26,9.02,9.47,8.45,8.40,8.99,9.04,8.16,8.44,9.41,8.99,8.28,8.41,8.81,8.75,8.61,9.18,9.27,9.22,9.36,10.13,9.95,9.58,10.51,11.12,10.59,11.02,11.68,11.56,11.27,11.65,12.59,12.60,12.19,12.66,13.54,14.45,14.19,12.63,13.01,14.30,13.08,12.54,13.32,13.76,12.79,11.91,12.76,12.54,11.93,11.63,12.30,11.72,11.12,11.42,11.59,11.22,10.96,11.09,31.45,31.47,31.43,31.42,31.44,31.41,31.38,31.43,31.40,31.38,31.40,31.46,31.41,31.42,31.44,31.46,31.41,31.37,31.42,31.35,31.32,31.28,31.33,31.32,31.25,31.29,31.17,31.15,31.12,31.12,30.94,31.07,31.12,30.92,30.84,30.98,30.95,30.77,30.83,30.73,30.65,30.52,30.54,30.42,30.42,30.49,30.50,30.26,30.20,30.58,30.36,30.20,30.45,30.64,30.42,30.31,30.38,30.25,29.97,29.74,30.08,30.25,30.08,30.25,30.50,30.44,30.30,30.54,30.68,30.72,30.61,30.85,30.81,30.90,30.89,31.00,30.96,31.00,31.06,31.03,31.16,31.16,31.03,31.13,31.10,31.06,31.18,31.11,31.12,30.95,31.03,31.11,30.92,30.76,30.90,30.96,30.73,30.68,30.82,30.81,30.63,30.60,30.63,30.73,30.84,30.69,30.60,30.59,30.78,30.94,30.74,30.92,30.99,30.90,30.92,31.07,31.14,31.19,31.18,31.20,31.16,31.04,31.01,31.14,31.01,30.90,30.87,30.96,30.87,30.65,30.56,30.39,30.30,30.12,30.15,29.91,29.70,28.96,29.08,28.96,29.27,29.63,29.77,30.09,29.83,29.35,30.01,30.28,29.85,30.08,30.45,30.46,30.32,30.44,30.43,30.10,30.01,30.22,30.18,29.89,29.62,30.03,29.77,29.59,29.64,30.11,30.17,29.92,30.06,30.49,30.44,29.95,30.41,30.41,30.52,30.21,30.01,30.35,30.28,30.01,30.09,30.39,30.16,29.67,30.24,30.32,30.08,30.02,30.57,30.40,29.98,30.18,30.54,30.25,30.37,30.18,30.18,29.88,29.88,29.95,29.75,29.55,30.05,30.14,29.43,29.85,30.37,29.81,29.50,30.14,30.20,29.90,30.02,30.34,30.21,30.15,30.41,30.36,30.34,30.47,30.72,30.80,30.69,30.82,30.97,31.03,31.00,31.04,31.10,31.23,31.21,31.27,31.16,31.01,31.17,31.21,30.86,31.07,31.20,31.16,30.88,31.12,31.21,31.07,31.01,31.20,31.30,31.35,31.34,31.42,31.39,31.44,31.38,31.24,31.35,31.35,31.22,31.17,31.29,31.20,31.02,31.12,31.16,30.94,30.88,31.09,30.95,30.63,30.77,31.07,30.85,30.97,30.58,30.80,31.00,30.80,30.71,30.93,30.97,30.71,31.00,31.13,31.04,31.02,31.14,31.23,31.10,31.11,31.28,31.34,31.25,31.36,31.40,31.26,31.21,31.31,31.17,31.18,31.22,31.08,30.91,31.09,31.11,30.94,30.92,30.88,30.61,30.78,30.92,30.80,30.65,30.79,30.92,30.67,30.72,30.93,31.08,31.04,31.25,31.34,31.32,31.41,31.43,31.46,31.42,31.43,31.41,31.37,31.40,31.45,31.43,31.41,31.38,31.40,31.45,31.44,31.43,31.44,31.44,31.41,31.46,31.45,31.46,31.45,31.47,31.44,31.39,31.45,31.43,31.39,31.36,31.40,31.37,31.30,31.28,31.34,31.34,31.24,31.28,31.34,31.30,31.19,31.15,31.16,31.00,30.95,30.97,31.11,31.17,31.18,31.23,31.24,31.30,31.27,31.29,31.35,31.35,31.38,31.33,31.43,31.39,31.41,31.45,31.44,31.44,31.39,31.45,31.45,31.43,31.41,31.45,31.38,31.41,31.40,31.38,31.36,31.35,31.36,31.33,31.33,31.34,31.35,31.31,31.23,31.27,31.23,31.00,31.19,31.22,30.92,30.91,31.13,31.08,30.81,30.84,31.06,30.89,30.87,30.94,30.89,30.70,30.63,30.63,30.34,30.49,30.66,30.36,30.33,30.64,30.53,30.21,30.48,30.65,30.54,30.44,30.54,30.65,30.52,30.60,30.76,30.56,30.64,30.47,30.49,30.50,30.37,30.20,30.27,30.43,30.32,30.19,30.44,30.51,30.53,30.49,30.67,30.68,30.71,30.65,30.76,30.82,30.90,30.97,31.18,31.22,31.22,31.03,31.04,31.08,30.92,30.76,30.85,30.91,30.67,30.63,30.78,30.71,30.53,30.49,30.69,30.68,30.47,30.58,30.71,30.70,30.64,30.80,30.86,30.73,30.83,30.96,30.86,30.80,31.07,30.87,30.79,30.99,31.10,30.85,30.87,31.13,31.18,31.16,30.97,31.12,31.17,30.81,30.84,31.10,31.01,30.79,30.91,31.13,30.83,31.08,30.78,30.71,31.02,31.02,30.64,30.91,30.74,30.68,30.81,30.67,30.59,30.54,30.48,30.09,29.97,30.19,29.76,29.98,30.09,29.78,29.60,29.47,29.60,29.37,29.11,29.41,29.53,29.12,29.20,29.77,29.64,29.72,29.72,29.94,30.09,29.87,30.04,30.28,30.37,30.08,30.35,30.49,30.57,30.53,30.59,30.83,30.61,30.83,30.84,30.80,30.56,30.40,30.49,30.61,30.18,30.12,30.39,30.27,29.68,29.76,30.33,29.92,29.70,29.98,30.50,30.33,29.72,30.24,30.54,30.48,30.48,29.96,30.21,30.65,30.54,30.34,30.50,30.64,30.51,30.30,30.59,30.52,30.11,30.51,30.74,30.66,30.40,30.65,30.79,30.71,30.61,30.69],[25.91,24.36,21.83,21.32,20.25,18.69,18.57,18.37,17.11,16.46,17.33,16.70,15.80,16.60,16.76,17.08,15.69,15.95,14.37,13.38,13.35,13.26,13.24,12.89,12.15,11.52,11.08,10.84,10.70,9.97,10.41,10.74,9.93,9.50,10.61,10.18,9.60,9.32,10.30,11.19,10.19,9.33,10.34,10.96,10.23,9.76,10.27,10.60,9.68,9.61,10.57,10.11,9.41,9.86,10.82,10.25,10.68,11.15,11.57,11.28,12.22,11.87,10.78,11.57,12.04,11.31,10.81,11.83,11.99,10.86,11.25,12.31,11.84,10.89,11.82,12.28,11.38,11.44,12.18,12.35,11.35,12.13,12.31,12.42,11.59,11.57,10.99,10.79,10.51,9.89,9.79,10.78,10.79,10.22,10.46,11.57,11.36,10.63,12.03,12.51,12.16,13.48,13.34,13.01,12.48,12.94,12.18,11.77,11.81,11.44,10.62,11.74,11.47,11.37,11.97,11.92,10.74,10.69,10.38,9.73,10.27,10.79,9.48,9.56,10.81,10.10,9.19,9.88,9.94,8.97,9.77,9.05,9.68,9.76,10.61,10.10,10.98,10.35,10.35,11.24,11.59,11.62,11.22,12.27,11.98,10.88,11.62,12.36,11.68,11.19,12.18,12.26,11.67,11.23,10.90,11.57,10.95,10.27,10.52,10.92,10.03,10.16,10.64,10.30,9.30,9.56,10.21,9.82,9.28,9.07,8.38,8.75,7.74,8.57,8.09,7.73,8.69,9.14,8.65,8.78,9.50,9.49,9.06,9.45,10.11,9.74,9.48,10.38,10.82,10.55,10.62,11.31,11.60,11.43,12.88,11.80,11.80,10.73,11.00,10.89,10.26,9.97,9.84,9.37,9.22,9.16,8.79,8.52,8.51,8.41,7.99,7.90,7.76,7.26,7.20,7.18,6.97,6.35,6.92,6.94,6.05,6.10,6.67,6.33,5.84,6.18,6.56,6.05,5.50,5.71,5.49,5.05,4.93,5.19,4.81,4.40,4.73,4.77,4.47,4.30,4.48,4.75,4.08,4.27,4.72,4.94,4.40,4.81,4.89,4.46,4.36,4.68,4.97,4.66,4.57,5.26,5.34,5.03,5.38,6.02,5.69,5.58,6.27,6.49,6.18,6.50,7.06,6.69,6.71,7.37,7.62,7.78,7.51,7.95,7.79,7.10,7.46,7.63,7.11,6.78,7.33,6.92,6.50,6.83,7.12,6.41,6.13,6.62,6.72,6.08,6.22,6.09,5.56,5.49,5.54,5.74,5.72,6.02,6.62,6.87,6.40,6.72,7.51,7.32,8.10,7.71,7.54,7.48,7.16,6.90,6.63,6.68,6.17,6.23,6.27,5.90,5.58,4.98,5.14,4.92,4.16,4.30,4.51,4.27,3.62,3.29,2.90,2.67,2.11,2.36,2.39,1.99,1.45,1.99,2.20,2.08,2.30,1.74,1.94,2.46,2.44,2.29,2.48,3.24,3.33,2.72,3.38,3.42,2.66,2.93,3.42,3.09,2.86,3.38,3.66,3.18,3.11,3.65,3.83,3.50,3.66,4.21,4.02,3.82,4.04,4.05,4.00,3.66,3.55,3.65,3.30,2.99,3.25,2.94,2.55,2.05,2.45,2.36,1.66,1.77,2.18,2.03,1.30,1.97,2.16,1.89,2.46,1.74,1.33,1.26,1.31,0.91,0.77,1.02,1.27,1.36,1.83,2.06,2.01,2.29,2.54,3.08,2.99,3.05,3.54,3.75,3.91,4.17,4.52,4.65,4.94,5.11,5.29,5.50,5.70,5.92,6.24,6.27,6.76,6.94,7.22,7.63,7.19,7.67,7.81,6.87,7.19,7.62,7.13,6.61,7.23,7.35,6.78,6.86,7.44,7.18,6.85,7.12,7.74,7.75,7.51,8.29,8.45,8.38,7.66,7.47,7.79,7.49,7.01,7.05,7.38,6.85,6.29,6.73,6.64,5.80,6.30,6.67,6.16,5.74,6.03,6.43,5.75,5.88,5.32,5.28,5.22,5.21,4.51,4.90,5.33,5.20,4.63,5.43,5.74,5.33,5.08,5.96,5.99,5.70,6.10,6.64,6.51,6.61,6.83,7.30,7.18,7.34,7.83,8.41,7.66,7.90,7.51,7.06,6.67,6.73,6.60,6.21,5.75,6.19,6.01,5.59,4.94,4.99,4.36,4.72,5.18,5.03,4.77,5.28,5.48,5.17,5.28,6.02,6.51,7.38,7.75,8.13,8.38,8.09,9.29,9.21,9.44,10.43,11.12,10.96,12.00,11.46,10.61,10.88,11.53,10.89,11.96,12.34,11.68,10.94,11.68,11.66,10.72,10.39,9.09,9.04,9.69,9.39,8.55,8.80,9.54,9.06,8.14,8.93,9.33,8.40,8.30,9.04,9.05,8.09,8.58,9.46,9.27,8.38,8.63,8.91,8.71,8.62,9.24,9.49,9.02,9.33,10.22,9.93,9.24,10.39,10.98,10.36,10.53,11.50,11.48,10.92,11.25,12.31,12.15,11.95,12.32,13.11,14.18,13.51,12.65,13.03,13.59,12.83,12.13,13.30,13.38,12.47,11.68,12.49,12.47,11.60,11.39,12.34,11.45,10.75,11.36,11.68,11.03,10.84,11.16,31.36,31.37,31.31,31.32,31.36,31.31,31.27,31.35,31.35,31.26,31.35,31.38,31.32,31.31,31.32,31.36,31.30,31.23,31.28,31.22,31.20,31.11,31.12,31.13,30.99,31.00,30.89,30.86,30.90,30.87,30.72,30.86,30.92,30.65,30.67,30.71,30.75,30.57,30.65,30.66,30.57,30.42,30.44,30.37,30.29,30.41,30.42,30.20,30.19,30.47,30.31,30.18,30.47,30.63,30.43,30.29,30.22,29.99,29.72,29.65,29.88,30.11,29.97,30.12,30.32,30.34,30.24,30.49,30.58,30.56,30.60,30.70,30.66,30.72,30.73,30.81,30.82,30.80,30.87,30.84,30.92,30.96,30.82,30.94,30.89,30.93,30.95,30.86,30.88,30.75,30.82,30.89,30.74,30.61,30.71,30.74,30.63,30.61,30.75,30.71,30.57,30.64,30.58,30.62,30.75,30.56,30.47,30.58,30.67,30.79,30.62,30.83,30.86,30.74,30.80,30.90,30.91,30.93,30.88,30.90,30.87,30.85,30.79,30.90,30.86,30.85,30.76,30.79,30.83,30.67,30.53,30.40,30.24,30.04,29.94,29.72,29.44,28.47,28.81,28.61,29.12,29.50,29.62,30.03,29.72,29.20,29.80,30.21,29.80,29.98,30.34,30.35,30.25,30.38,30.41,29.99,29.88,30.13,30.10,29.66,29.45,29.97,29.70,29.35,29.52,30.04,30.13,29.81,30.00,30.49,30.54,29.91,30.25,30.30,30.39,30.17,29.97,30.30,30.23,29.97,30.00,30.33,30.05,29.54,30.19,30.19,29.95,29.91,30.45,30.24,29.88,30.09,30.45,30.08,30.27,29.97,29.90,29.62,29.67,29.95,29.45,29.26,29.81,29.90,29.24,29.58,30.12,29.65,29.28,29.91,30.05,29.76,29.82,30.16,30.08,29.99,30.21,30.25,30.28,30.39,30.60,30.63,30.62,30.71,30.85,30.85,30.83,30.88,30.94,31.06,31.03,31.19,31.03,30.87,31.08,31.10,30.73,30.95,31.20,31.05,30.77,30.97,31.14,31.00,30.89,31.02,31.25,31.21,31.23,31.31,31.36,31.32,31.26,31.15,31.27,31.22,31.05,31.06,31.17,30.99,30.90,30.96,30.92,30.78,30.72,30.85,30.67,30.50,30.66,30.84,30.61,30.77,30.46,30.59,30.76,30.63,30.53,30.71,30.80,30.61,30.82,30.88,30.91,30.86,30.89,31.08,30.98,30.98,31.14,31.24,31.08,31.22,31.31,31.14,31.11,31.18,31.06,31.04,31.04,30.92,30.82,30.97,30.93,30.77,30.77,30.66,30.41,30.61,30.74,30.69,30.54,30.68,30.79,30.62,30.62,30.84,30.91,30.96,31.07,31.22,31.21,31.33,31.36,31.44,31.38,31.39,31.38,31.35,31.36,31.42,31.37,31.34,31.36,31.31,31.35,31.36,31.38,31.43,31.39,31.33,31.41,31.36,31.40,31.36,31.39,31.42,31.35,31.39,31.28,31.30,31.26,31.33,31.24,31.20,31.22,31.29,31.22,31.15,31.26,31.32,31.23,31.12,31.09,31.11,30.95,30.87,30.92,31.09,31.10,31.09,31.10,31.16,31.19,31.17,31.30,31.32,31.30,31.37,31.35,31.38,31.39,31.40,31.40,31.45,31.42,31.40,31.40,31.42,31.42,31.38,31.44,31.41,31.38,31.40,31.39,31.35,31.33,31.36,31.33,31.28,31.30,31.31,31.20,31.15,31.20,31.16,30.99,31.10,31.20,30.89,30.91,31.02,31.03,30.79,30.84,30.98,30.87,30.78,30.84,30.78,30.65,30.49,30.48,30.15,30.43,30.65,30.40,30.32,30.66,30.57,30.21,30.50,30.69,30.54,30.39,30.58,30.65,30.52,30.55,30.68,30.44,30.59,30.33,30.35,30.42,30.32,30.06,30.15,30.37,30.30,30.14,30.34,30.44,30.48,30.38,30.65,30.64,30.56,30.55,30.74,30.80,30.77,30.85,31.08,31.11,31.14,30.95,30.96,31.03,30.92,30.76,30.83,30.92,30.72,30.58,30.73,30.72,30.48,30.48,30.66,30.68,30.37,30.50,30.68,30.59,30.56,30.69,30.71,30.51,30.65,30.82,30.73,30.77,30.89,30.83,30.74,30.89,31.00,30.82,30.80,31.04,31.11,31.08,30.93,31.09,31.12,30.83,30.83,31.06,30.97,30.78,30.89,31.08,30.80,31.00,30.76,30.72,30.86,30.86,30.60,30.68,30.62,30.55,30.67,30.62,30.42,30.39,30.28,29.75,29.67,29.98,29.35,29.67,29.82,29.50,29.33,29.18,29.32,28.91,28.69,29.11,29.27,28.76,28.85,29.56,29.38,29.45,29.64,29.83,29.90,29.67,29.91,30.17,30.24,29.97,30.32,30.48,30.43,30.48,30.58,30.66,30.51,30.65,30.67,30.68,30.49,30.28,30.40,30.51,30.05,30.04,30.28,30.22,29.36,29.49,30.10,29.81,29.46,29.69,30.30,30.14,29.49,30.00,30.41,30.37,30.38,29.71,30.03,30.52,30.40,30.25,30.38,30.57,30.45,30.13,30.46,30.46,29.86,30.27,30.60,30.57,30.23,30.55,30.64,30.56,30.42,30.36],[24.87,23.14,20.70,20.10,18.31,17.52,17.79,16.93,16.23,15.69,16.66,15.76,14.98,15.79,15.92,16.11,15.27,15.35,14.11,13.43,13.33,13.56,13.07,12.93,12.03,11.81,11.37,11.54,11.43,10.65,11.06,11.50,10.54,10.22,11.15,11.02,10.34,10.12,10.84,11.66,10.84,9.98,10.83,11.38,10.65,10.39,10.73,11.05,10.11,10.17,11.13,10.79,9.99,10.55,11.52,11.04,11.71,12.02,12.57,11.87,12.90,12.65,11.68,12.31,12.91,12.15,11.51,12.62,12.76,11.57,11.97,12.96,12.81,11.89,12.70,13.08,12.35,12.23,13.13,13.10,12.28,13.00,13.12,13.18,12.42,12.37,11.69,11.56,10.95,10.58,10.31,11.44,11.59,10.89,11.19,12.29,12.09,11.58,12.77,13.09,13.21,13.92,14.16,13.92,13.34,13.76,13.23,12.70,12.63,12.02,11.44,12.71,12.20,12.21,12.86,12.73,11.33,11.19,10.77,9.96,10.56,11.52,9.96,9.81,11.33,10.77,9.54,10.15,10.62,9.53,10.43,9.44,10.22,10.60,11.31,11.06,11.91,11.32,11.28,12.08,12.33,12.76,12.44,13.23,13.04,12.24,12.74,13.36,12.55,12.16,12.90,13.10,12.42,11.74,11.62,12.32,11.78,11.13,11.12,11.61,10.69,10.66,11.27,11.05,10.05,10.24,10.93,10.39,9.82,9.56,8.68,9.32,8.25,9.26,8.79,8.42,9.41,9.84,9.34,9.58,10.23,10.10,9.91,10.27,10.86,10.70,10.64,11.44,11.70,11.54,11.82,12.34,12.64,12.51,14.00,12.96,12.56,11.88,12.19,11.85,11.39,11.07,10.77,10.32,10.27,10.06,9.56,9.35,9.45,9.02,8.58,8.82,8.44,7.66,7.76,7.99,7.26,6.71,7.30,7.52,6.40,6.38,7.43,6.72,5.94,6.39,6.87,6.38,5.64,5.79,5.68,4.96,5.21,5.64,5.04,4.57,4.92,5.21,4.47,4.33,4.87,5.00,4.26,4.54,5.16,5.41,4.74,5.19,5.34,4.92,4.48,5.11,5.43,5.03,5.01,5.70,5.87,5.31,5.80,6.53,6.15,5.86,6.63,6.90,6.57,6.82,7.50,7.54,7.49,7.64,8.26,8.12,8.39,8.76,8.17,7.81,8.20,8.16,7.66,7.47,7.98,7.59,7.13,7.59,7.84,7.18,6.93,7.55,7.56,6.81,6.90,6.83,6.23,6.22,6.25,6.35,6.47,6.97,7.34,7.54,7.38,7.66,8.18,8.00,8.73,8.28,8.38,8.16,7.82,7.40,7.44,7.50,6.92,6.60,6.79,6.51,6.12,5.39,5.50,5.31,4.40,4.62,4.79,4.52,3.86,3.45,2.97,2.81,2.03,2.61,2.78,2.30,1.57,2.07,2.47,2.47,2.84,2.05,2.19,2.98,2.90,2.62,3.01,3.53,3.74,3.21,3.84,3.81,3.07,3.15,3.69,3.48,2.89,3.66,3.92,3.35,3.12,3.83,4.06,3.76,3.73,4.38,4.18,3.90,4.40,4.40,4.52,3.78,3.61,3.98,3.63,2.91,3.23,3.37,2.64,2.11,2.71,2.69,1.88,2.01,2.46,2.37,1.61,2.13,2.64,2.25,2.74,2.01,1.65,1.55,1.50,1.29,0.90,0.76,1.01,1.24,1.56,1.68,2.03,2.11,2.39,3.13,3.09,3.09,3.44,3.97,4.27,4.06,4.52,5.03,5.24,5.21,5.70,6.19,6.24,6.42,6.89,7.15,7.22,7.54,8.01,8.24,8.07,8.73,8.62,7.92,8.37,8.84,8.06,7.71,8.64,8.59,7.74,7.82,8.91,8.44,7.82,8.25,9.18,8.93,8.82,9.54,10.01,9.66,8.72,8.79,9.10,8.52,7.74,8.09,8.41,7.46,7.08,7.43,7.41,6.42,6.72,7.25,6.70,6.32,6.56,6.78,6.12,5.95,5.28,5.16,5.44,5.32,4.56,4.94,5.78,5.48,4.90,5.65,6.11,5.71,5.42,6.35,6.65,6.27,6.51,7.44,7.40,7.30,7.69,8.29,8.11,7.94,8.73,9.29,8.38,8.94,8.58,7.79,7.46,7.64,7.36,6.78,6.55,6.89,6.35,5.84,5.11,5.36,4.61,4.82,5.74,5.39,4.98,5.77,6.20,5.55,5.74,6.81,7.07,8.16,8.75,9.00,9.19,9.68,10.49,10.76,11.03,12.04,12.74,12.41,13.35,12.82,12.01,12.38,12.89,12.48,13.33,13.77,12.91,12.14,13.22,12.65,11.79,11.15,10.22,9.98,10.63,10.45,9.70,9.99,10.75,10.20,9.52,10.32,10.74,10.01,9.79,10.68,10.57,9.72,10.35,11.11,10.66,9.97,9.93,10.52,10.09,9.84,10.46,10.77,10.64,10.71,11.34,11.33,10.81,11.57,12.31,11.90,11.90,12.58,12.79,12.34,12.72,13.77,13.71,13.53,13.81,14.71,15.72,15.38,14.03,14.31,15.51,14.36,13.95,14.89,15.19,14.23,13.14,14.41,14.29,13.11,13.03,13.97,13.22,12.35,12.90,13.05,12.53,12.26,12.29,31.41,31.43,31.41,31.38,31.40,31.43,31.37,31.39,31.41,31.38,31.37,31.43,31.41,31.38,31.40,31.44,31.42,31.35,31.41,31.33,31.32,31.29,31.32,31.31,31.20,31.23,31.16,31.14,31.13,31.05,30.89,31.05,31.11,30.84,30.86,30.95,30.91,30.72,30.81,30.74,30.65,30.53,30.61,30.49,30.44,30.54,30.55,30.30,30.31,30.57,30.46,30.30,30.53,30.72,30.54,30.40,30.35,30.11,29.87,29.72,30.04,30.25,30.10,30.24,30.47,30.45,30.38,30.58,30.69,30.69,30.71,30.81,30.83,30.87,30.88,30.99,30.93,30.96,31.02,31.04,31.13,31.16,31.03,31.12,31.10,31.05,31.17,31.12,31.11,30.88,30.97,31.09,30.91,30.73,30.84,30.93,30.73,30.72,30.82,30.79,30.62,30.64,30.62,30.72,30.82,30.65,30.56,30.63,30.78,30.94,30.77,30.91,31.00,30.89,30.91,31.06,31.12,31.15,31.11,31.13,31.10,31.00,30.94,31.07,30.97,30.93,30.86,30.94,30.89,30.70,30.65,30.45,30.34,30.21,30.15,29.86,29.61,28.75,28.96,28.80,29.20,29.51,29.68,29.98,29.74,29.34,29.93,30.19,29.86,30.11,30.38,30.39,30.29,30.43,30.42,30.06,30.00,30.20,30.20,29.79,29.62,30.10,29.79,29.50,29.71,30.19,30.27,29.98,30.13,30.54,30.50,30.06,30.43,30.45,30.57,30.29,30.14,30.45,30.33,30.12,30.18,30.44,30.20,29.75,30.28,30.29,30.00,30.02,30.47,30.33,30.02,30.13,30.44,30.15,30.26,29.98,29.96,29.76,29.77,30.04,29.60,29.48,29.97,30.03,29.46,29.73,30.26,29.82,29.48,30.05,30.19,29.97,30.01,30.34,30.29,30.21,30.41,30.40,30.43,30.52,30.71,30.69,30.74,30.80,30.90,30.95,30.95,31.02,31.03,31.22,31.15,31.20,31.12,31.00,31.11,31.19,30.80,31.04,31.21,31.12,30.87,31.01,31.22,31.06,31.02,31.09,31.27,31.30,31.30,31.37,31.36,31.35,31.32,31.24,31.29,31.28,31.14,31.11,31.24,31.18,30.98,31.04,31.11,30.89,30.83,31.03,30.89,30.65,30.79,30.98,30.81,30.88,30.63,30.78,30.95,30.73,30.71,30.87,30.93,30.74,30.96,31.06,30.99,30.95,31.06,31.21,31.07,31.05,31.22,31.32,31.16,31.33,31.37,31.23,31.16,31.25,31.10,31.12,31.15,30.99,30.89,31.04,31.05,30.90,30.89,30.81,30.59,30.73,30.88,30.78,30.65,30.76,30.86,30.70,30.72,30.95,30.99,31.00,31.19,31.23,31.23,31.38,31.45,31.49,31.42,31.44,31.43,31.38,31.44,31.48,31.43,31.43,31.44,31.44,31.46,31.46,31.43,31.48,31.45,31.44,31.46,31.47,31.44,31.41,31.43,31.44,31.34,31.40,31.44,31.37,31.31,31.37,31.36,31.22,31.29,31.32,31.33,31.21,31.31,31.36,31.27,31.12,31.11,31.10,31.04,30.96,30.99,31.13,31.12,31.11,31.19,31.30,31.31,31.25,31.35,31.39,31.35,31.41,31.46,31.47,31.44,31.46,31.50,31.49,31.49,31.47,31.43,31.47,31.50,31.47,31.49,31.51,31.47,31.40,31.45,31.43,31.42,31.47,31.43,31.38,31.40,31.36,31.33,31.22,31.27,31.21,31.04,31.13,31.15,30.92,30.91,31.07,31.03,30.85,30.87,31.02,30.86,30.84,30.86,30.80,30.66,30.55,30.57,30.24,30.45,30.64,30.42,30.30,30.61,30.56,30.28,30.53,30.69,30.58,30.47,30.65,30.74,30.60,30.70,30.79,30.55,30.62,30.38,30.42,30.50,30.33,30.15,30.29,30.45,30.36,30.19,30.46,30.54,30.53,30.48,30.72,30.74,30.67,30.64,30.82,30.86,30.85,30.91,31.09,31.14,31.16,30.99,30.99,31.07,30.97,30.83,30.90,30.97,30.71,30.68,30.82,30.74,30.60,30.57,30.74,30.73,30.50,30.60,30.75,30.65,30.62,30.77,30.85,30.73,30.82,31.00,30.90,30.89,31.05,30.96,30.85,31.03,31.09,30.88,30.88,31.14,31.21,31.17,30.96,31.08,31.20,30.88,30.89,31.10,31.00,30.87,30.97,31.14,30.90,31.03,30.90,30.82,30.99,30.97,30.75,30.88,30.76,30.61,30.81,30.59,30.50,30.45,30.35,29.92,29.81,30.08,29.45,29.64,29.81,29.47,29.41,29.23,29.32,29.18,28.92,29.24,29.37,29.00,29.08,29.62,29.53,29.61,29.64,29.84,30.01,29.91,29.94,30.25,30.29,30.14,30.38,30.51,30.52,30.59,30.67,30.76,30.65,30.71,30.70,30.73,30.58,30.34,30.41,30.58,30.14,30.04,30.28,30.28,29.50,29.64,30.21,29.87,29.50,29.77,30.37,30.17,29.65,30.11,30.44,30.36,30.42,29.69,29.98,30.57,30.42,30.18,30.41,30.58,30.40,30.19,30.55,30.52,29.93,30.37,30.68,30.61,30.32,30.60,30.74,30.65,30.57,30.48],[25.57,23.66,21.29,20.88,19.06,18.04,18.29,17.41,16.71,16.45,17.19,16.46,15.69,15.98,16.36,16.55,15.58,15.61,14.41,13.50,13.48,13.57,13.30,13.11,12.48,12.11,11.85,12.04,12.02,11.08,11.59,12.00,10.84,10.61,11.58,11.37,10.68,10.54,11.41,12.23,11.32,10.31,11.34,11.99,11.04,10.83,11.21,11.39,10.44,10.62,11.72,11.12,10.27,10.93,11.91,11.36,12.30,12.56,13.13,12.44,13.60,13.37,12.19,12.85,13.61,12.72,12.01,13.23,13.47,12.20,12.53,13.68,13.67,12.44,13.16,13.61,12.69,12.66,13.61,13.86,12.77,13.74,13.78,14.14,13.26,12.99,12.40,12.35,11.55,11.19,10.94,12.14,12.35,11.54,12.00,13.20,12.89,12.20,13.46,13.85,13.94,14.45,15.15,14.60,13.95,14.29,13.98,13.25,13.34,12.66,12.01,13.42,12.87,12.72,13.71,13.56,12.13,12.01,11.51,10.67,11.36,12.23,10.55,10.47,11.93,11.24,10.07,10.70,11.11,9.90,10.76,9.68,10.48,10.95,11.76,11.17,12.12,11.51,11.44,12.36,12.59,13.07,12.67,13.68,13.31,12.30,13.13,13.71,12.89,12.41,13.25,13.70,12.92,12.20,12.07,12.70,12.03,11.40,11.58,11.93,10.86,10.81,11.45,11.23,10.16,10.48,11.08,10.54,9.98,9.80,8.96,9.46,8.47,9.51,9.07,8.65,9.54,10.07,9.45,9.65,10.37,10.29,10.01,10.24,11.09,10.98,10.82,11.64,12.02,11.79,12.07,12.70,13.00,12.81,14.13,13.21,12.80,12.10,12.37,12.10,11.52,11.15,10.99,10.53,10.33,10.14,9.70,9.34,9.30,9.04,8.60,8.83,8.39,7.68,7.79,8.03,7.39,6.61,7.45,7.61,6.47,6.45,7.61,6.86,6.11,6.80,7.20,6.63,5.95,6.24,6.07,5.38,5.32,5.89,5.27,4.64,4.92,5.33,4.55,4.17,4.82,5.14,4.43,4.60,5.29,5.60,4.99,5.55,5.71,5.31,4.78,5.44,5.85,5.07,5.24,6.11,6.04,5.51,6.07,6.77,6.30,6.09,7.08,7.25,6.86,7.27,8.07,7.95,7.84,8.18,8.83,8.76,8.82,9.23,8.70,8.25,8.62,8.74,8.09,7.83,8.43,7.99,7.43,7.83,8.21,7.50,7.21,7.96,8.14,7.33,7.39,7.33,6.69,6.58,6.65,6.76,6.73,7.33,7.76,7.85,7.85,8.16,8.78,8.48,9.30,8.82,8.79,8.46,8.23,7.77,7.72,7.83,7.18,6.77,6.90,6.76,6.21,5.44,5.74,5.60,4.78,5.10,5.33,4.99,4.19,3.77,3.29,3.02,2.36,3.03,3.04,2.57,1.67,2.25,2.80,2.72,3.12,2.35,2.62,3.36,3.24,2.90,3.43,4.06,4.21,3.70,4.30,4.29,3.27,3.39,4.05,3.66,3.01,3.68,4.01,3.59,3.12,3.81,4.20,3.84,3.72,4.41,4.09,3.78,4.10,4.44,4.21,3.47,3.45,3.99,3.37,2.66,3.19,3.29,2.51,2.19,2.93,2.86,1.93,2.39,2.98,2.89,2.00,2.67,3.17,2.71,3.33,2.48,2.21,1.83,1.83,1.72,1.30,0.92,0.76,0.99,1.34,1.58,1.72,1.66,2.03,2.78,2.64,2.77,3.01,3.58,3.69,3.87,4.24,4.46,4.64,4.73,5.03,5.42,5.59,5.79,6.22,6.36,6.68,7.05,7.31,7.64,7.43,7.96,7.91,7.14,7.65,7.93,7.34,7.01,7.87,7.88,7.10,7.18,8.20,7.87,7.30,7.77,8.56,8.64,8.26,9.13,9.31,9.06,8.22,8.13,8.48,8.01,7.26,7.45,7.75,6.90,6.38,6.65,6.84,5.90,6.18,6.72,6.27,5.70,5.88,6.41,5.76,5.73,5.04,4.94,5.09,4.93,4.30,4.70,5.31,4.96,4.48,5.28,5.76,5.27,5.12,6.14,6.31,5.92,6.28,7.16,7.04,6.96,7.61,8.12,7.97,7.97,8.85,9.30,8.54,8.88,8.37,7.85,7.36,7.39,7.33,6.79,6.27,6.58,6.55,5.97,5.24,5.33,4.54,4.78,5.38,4.93,4.69,5.66,5.64,5.19,5.46,6.35,6.71,7.82,8.60,8.80,9.15,9.25,10.43,10.33,10.57,12.00,12.41,12.17,13.03,12.48,11.61,11.87,12.51,11.94,13.13,13.67,12.82,11.83,13.02,12.53,11.38,10.88,9.84,9.48,10.21,9.85,9.14,9.33,10.24,9.61,8.78,9.67,10.09,9.14,9.14,9.94,9.82,9.09,9.66,10.49,10.14,9.46,9.55,9.80,9.68,9.46,10.05,10.40,9.82,10.25,11.13,10.81,10.24,11.23,11.97,11.35,11.77,12.52,12.41,12.10,12.57,13.54,13.35,13.24,13.62,14.39,15.57,15.18,13.79,14.20,15.14,14.00,13.63,14.46,14.83,13.81,12.96,13.79,13.83,12.67,12.46,13.58,12.94,11.97,12.61,12.77,12.24,11.93,12.01,31.46,31.44,31.41,31.39,31.42,31.42,31.37,31.41,31.40,31.37,31.40,31.45,31.39,31.38,31.41,31.42,31.39,31.35,31.39,31.29,31.32,31.28,31.29,31.29,31.18,31.21,31.14,31.12,31.07,31.00,30.86,31.00,31.05,30.82,30.84,30.92,30.86,30.69,30.76,30.72,30.61,30.51,30.59,30.46,30.38,30.51,30.55,30.27,30.30,30.59,30.47,30.31,30.56,30.75,30.55,30.40,30.30,30.07,29.84,29.72,30.06,30.21,30.05,30.19,30.44,30.43,30.34,30.56,30.68,30.70,30.69,30.80,30.80,30.85,30.87,30.97,30.91,30.94,31.02,31.02,31.08,31.14,31.00,31.10,31.05,31.01,31.14,31.06,31.07,30.85,30.92,31.04,30.88,30.74,30.82,30.90,30.73,30.75,30.84,30.82,30.65,30.74,30.67,30.76,30.85,30.65,30.56,30.71,30.78,30.95,30.81,30.93,31.01,30.92,30.92,31.06,31.10,31.13,31.09,31.13,31.08,31.01,30.89,31.03,30.98,30.99,30.85,30.92,30.92,30.77,30.65,30.48,30.36,30.21,30.14,29.83,29.60,28.68,28.95,28.89,29.25,29.62,29.75,30.09,29.80,29.38,29.99,30.30,29.85,30.13,30.43,30.45,30.34,30.40,30.39,30.08,29.99,30.19,30.15,29.77,29.60,30.08,29.83,29.50,29.65,30.17,30.23,29.97,30.17,30.61,30.58,30.07,30.42,30.44,30.54,30.27,30.12,30.40,30.32,30.09,30.11,30.37,30.15,29.73,30.26,30.26,30.04,30.03,30.46,30.33,30.04,30.20,30.52,30.27,30.38,30.15,30.13,29.74,29.77,30.08,29.71,29.45,29.92,30.06,29.47,29.73,30.25,29.84,29.46,30.04,30.18,29.96,30.03,30.36,30.31,30.22,30.42,30.41,30.43,30.52,30.68,30.68,30.68,30.74,30.85,30.92,30.90,30.97,30.97,31.15,31.14,31.17,31.02,30.97,31.10,31.06,30.80,31.01,31.16,31.09,30.86,31.07,31.17,31.07,31.02,31.13,31.24,31.29,31.30,31.37,31.33,31.35,31.32,31.20,31.28,31.27,31.14,31.11,31.23,31.14,30.97,31.02,31.10,30.88,30.80,31.00,30.83,30.58,30.73,30.93,30.74,30.82,30.60,30.74,30.88,30.70,30.67,30.84,30.88,30.68,30.91,31.04,31.00,30.94,31.04,31.19,31.06,31.04,31.22,31.30,31.17,31.32,31.36,31.20,31.16,31.24,31.10,31.11,31.16,30.99,30.88,31.04,31.05,30.89,30.86,30.80,30.55,30.69,30.85,30.74,30.60,30.75,30.85,30.64,30.71,30.94,31.01,31.03,31.19,31.24,31.23,31.36,31.44,31.46,31.40,31.41,31.40,31.35,31.40,31.43,31.39,31.43,31.41,31.40,31.43,31.40,31.40,31.46,31.44,31.41,31.43,31.46,31.42,31.38,31.40,31.40,31.31,31.38,31.41,31.36,31.28,31.34,31.37,31.21,31.29,31.35,31.28,31.18,31.28,31.35,31.22,31.11,31.11,31.11,30.97,30.96,30.93,31.10,31.11,31.08,31.04,31.23,31.27,31.09,31.29,31.38,31.30,31.36,31.41,31.43,31.39,31.41,31.45,31.45,31.43,31.43,31.35,31.41,31.45,31.46,31.46,31.44,31.45,31.43,31.35,31.40,31.39,31.42,31.38,31.27,31.32,31.28,31.20,31.18,31.22,31.16,30.97,31.10,31.15,30.91,30.87,31.05,31.01,30.81,30.84,31.00,30.85,30.85,30.86,30.80,30.66,30.53,30.56,30.27,30.46,30.66,30.44,30.32,30.59,30.53,30.23,30.46,30.65,30.56,30.42,30.60,30.71,30.54,30.64,30.77,30.52,30.61,30.36,30.40,30.49,30.32,30.19,30.29,30.44,30.33,30.23,30.44,30.50,30.54,30.46,30.71,30.70,30.63,30.60,30.80,30.85,30.83,30.91,31.07,31.13,31.14,31.00,30.99,31.01,30.93,30.81,30.83,30.91,30.72,30.68,30.79,30.73,30.57,30.55,30.69,30.70,30.50,30.58,30.69,30.65,30.63,30.76,30.79,30.70,30.80,30.96,30.85,30.85,31.03,30.90,30.81,30.99,31.04,30.80,30.83,31.09,31.18,31.12,30.91,31.03,31.11,30.82,30.85,31.03,30.92,30.82,30.93,31.07,30.87,30.99,30.88,30.84,30.99,30.97,30.74,30.88,30.77,30.63,30.81,30.63,30.51,30.51,30.36,29.88,29.77,30.10,29.50,29.83,29.97,29.63,29.47,29.40,29.48,29.25,28.98,29.32,29.40,29.02,29.13,29.68,29.54,29.57,29.67,29.87,29.99,29.77,29.94,30.24,30.26,30.01,30.32,30.49,30.51,30.55,30.64,30.73,30.61,30.71,30.71,30.72,30.58,30.35,30.47,30.62,30.11,30.11,30.36,30.33,29.51,29.67,30.27,30.00,29.59,29.81,30.42,30.23,29.69,30.16,30.53,30.46,30.49,29.78,30.08,30.65,30.46,30.29,30.49,30.68,30.49,30.22,30.60,30.62,30.01,30.41,30.69,30.67,30.30,30.63,30.78,30.70,30.62,30.57],[25.73,24.11,21.58,20.90,19.27,18.39,18.21,17.63,16.79,16.27,17.06,16.18,15.39,15.98,16.13,16.60,15.51,15.71,14.04,13.07,13.23,12.82,12.73,12.28,11.42,10.84,10.28,10.34,10.48,9.55,10.07,10.43,9.39,9.21,10.11,10.02,9.13,9.08,9.70,10.58,9.80,9.07,9.86,10.40,9.76,9.47,9.91,10.20,9.29,9.40,10.24,9.87,9.13,9.65,10.62,9.94,10.55,10.93,11.40,11.16,11.83,11.66,10.57,11.35,11.85,11.09,10.44,11.42,11.72,10.59,10.85,11.70,11.66,10.77,11.36,11.84,11.21,11.13,11.80,11.81,11.19,11.77,11.99,12.16,11.39,11.43,10.78,10.66,10.08,9.63,9.49,10.67,10.72,10.01,10.31,11.44,11.12,10.50,12.07,12.23,12.09,12.74,13.24,12.86,12.40,12.68,11.99,11.58,11.63,11.25,10.46,11.75,11.45,11.22,12.06,11.98,10.78,10.66,10.20,9.56,10.46,10.77,9.33,9.35,10.64,9.96,8.88,9.55,9.87,8.77,9.57,8.61,9.31,9.44,10.23,9.82,10.51,10.03,10.01,10.67,10.86,11.20,11.04,11.86,11.54,10.67,11.35,11.88,11.27,10.85,11.67,11.41,11.16,10.71,10.59,11.12,10.53,9.85,10.13,10.54,9.76,9.62,10.22,9.87,9.13,9.26,9.68,9.39,8.98,8.67,7.77,8.47,7.17,8.29,7.71,7.32,8.36,8.73,8.37,8.72,8.96,8.96,8.79,9.05,9.59,9.42,9.31,9.93,10.46,10.16,10.39,11.00,11.25,11.05,12.55,11.45,11.33,10.42,10.73,10.65,9.94,9.74,9.50,9.14,8.98,8.82,8.53,8.22,8.16,7.97,7.59,7.65,7.57,6.55,6.79,6.95,6.37,5.65,6.50,6.69,5.51,5.55,6.56,5.85,5.37,5.75,6.28,5.75,5.23,5.36,5.23,4.74,4.64,4.83,4.55,4.17,4.28,4.43,4.11,3.78,4.12,4.36,3.88,4.03,4.34,4.51,4.12,4.50,4.62,4.47,4.25,4.55,4.76,4.34,4.50,5.09,5.14,4.63,5.08,5.82,5.18,5.24,6.10,6.22,5.79,6.25,6.86,6.61,6.55,7.13,7.35,7.40,7.34,7.61,7.48,6.93,7.15,7.27,6.85,6.58,7.01,6.71,6.21,6.60,6.89,6.31,5.93,6.57,6.54,6.00,6.05,5.94,5.45,5.27,5.21,5.49,5.48,6.01,6.32,6.54,6.46,6.74,7.23,7.03,7.67,7.37,7.21,7.09,6.91,6.61,6.49,6.57,6.07,5.68,5.92,5.68,5.30,4.42,4.73,4.56,3.95,4.10,4.36,4.25,3.59,3.28,2.70,2.33,2.06,2.48,2.59,2.04,1.58,2.13,2.46,2.64,2.91,2.19,2.33,3.23,2.99,2.51,3.17,3.72,3.76,3.18,3.64,3.71,2.84,2.83,3.49,3.07,2.49,3.02,3.54,3.00,2.65,3.26,3.65,3.11,3.09,3.76,3.59,3.21,3.60,3.75,3.59,2.95,2.96,3.40,2.90,2.19,2.71,2.84,2.00,1.70,2.54,2.34,1.62,2.08,2.39,2.30,2.02,2.23,2.78,2.45,3.17,2.42,2.20,1.97,2.00,1.87,1.40,1.30,0.95,0.76,0.91,1.28,1.42,1.24,1.72,2.29,2.24,2.24,2.53,2.90,3.14,3.38,3.74,3.92,3.93,4.18,4.47,4.69,4.86,5.08,5.41,5.55,5.84,6.19,6.51,6.81,6.51,6.94,7.05,6.21,6.59,6.92,6.37,6.01,6.79,6.76,5.91,6.10,7.01,6.72,6.07,6.64,7.31,7.39,7.28,8.05,8.03,7.96,7.23,7.00,7.21,7.05,6.27,6.52,6.71,6.19,5.52,6.08,6.05,5.06,5.40,5.95,5.52,4.94,5.15,5.70,4.95,5.05,4.51,4.54,4.41,4.26,3.84,4.13,4.58,4.30,3.97,4.61,4.97,4.62,4.46,5.27,5.59,5.08,5.34,6.28,6.07,5.95,6.51,7.05,6.96,6.91,7.59,8.09,7.37,7.62,7.30,6.82,6.19,6.39,6.34,5.78,5.33,5.64,5.58,5.21,4.42,4.55,3.85,4.03,4.59,4.39,4.14,4.81,4.94,4.51,4.72,5.44,5.79,6.62,7.24,7.60,7.85,7.85,8.93,8.91,9.06,10.31,10.78,10.49,11.47,10.92,10.16,10.22,10.96,10.17,11.34,11.93,11.12,10.19,11.45,10.98,9.92,9.55,8.49,8.20,8.84,8.64,7.84,8.16,8.76,8.21,7.60,8.33,8.62,7.91,7.86,8.54,8.46,7.72,8.20,9.07,8.75,7.98,8.14,8.39,8.21,7.86,8.64,8.85,8.54,8.57,9.49,9.17,8.76,9.49,10.18,9.55,9.71,10.63,10.80,10.27,10.58,11.76,11.79,11.67,11.70,12.62,13.56,13.18,12.18,12.44,13.12,12.29,11.71,12.64,12.86,11.83,11.30,12.03,11.71,10.99,10.91,11.59,10.89,10.19,10.80,11.06,10.33,10.00,10.37,31.44,31.43,31.36,31.37,31.37,31.37,31.30,31.36,31.39,31.32,31.35,31.40,31.32,31.32,31.34,31.39,31.34,31.29,31.33,31.23,31.25,31.17,31.19,31.19,31.08,31.10,31.01,30.97,30.95,30.92,30.77,30.93,30.95,30.72,30.73,30.81,30.76,30.61,30.70,30.69,30.60,30.44,30.50,30.42,30.40,30.43,30.47,30.22,30.22,30.51,30.36,30.26,30.48,30.64,30.45,30.29,30.25,29.99,29.78,29.70,29.93,30.18,29.99,30.17,30.38,30.35,30.26,30.53,30.62,30.59,30.66,30.77,30.73,30.78,30.83,30.90,30.84,30.88,30.94,30.92,30.99,31.05,30.91,31.00,30.95,30.94,31.00,30.92,30.93,30.76,30.84,30.94,30.76,30.61,30.77,30.80,30.66,30.64,30.77,30.77,30.63,30.67,30.61,30.70,30.82,30.63,30.50,30.62,30.76,30.87,30.74,30.91,30.94,30.82,30.85,30.98,31.02,31.01,30.95,30.97,30.93,30.92,30.84,30.92,30.91,30.92,30.76,30.85,30.87,30.68,30.54,30.41,30.28,30.09,29.99,29.74,29.46,28.49,28.83,28.63,29.09,29.57,29.75,30.12,29.82,29.27,29.97,30.29,29.86,30.07,30.42,30.42,30.30,30.41,30.42,30.02,29.95,30.15,30.15,29.76,29.57,30.02,29.70,29.45,29.62,30.13,30.11,29.86,30.05,30.50,30.49,29.93,30.23,30.34,30.39,30.12,29.99,30.33,30.21,29.96,30.06,30.35,30.09,29.61,30.24,30.22,29.92,29.98,30.45,30.23,29.93,30.19,30.45,30.16,30.32,30.09,30.15,29.72,29.73,30.01,29.60,29.36,29.84,29.92,29.34,29.60,30.12,29.71,29.27,29.94,30.06,29.77,29.87,30.22,30.13,30.05,30.28,30.24,30.25,30.34,30.58,30.53,30.56,30.70,30.83,30.82,30.80,30.90,30.92,31.07,31.07,31.18,31.02,30.86,31.09,31.09,30.75,30.97,31.19,31.08,30.81,30.94,31.16,31.02,30.91,30.99,31.22,31.23,31.22,31.30,31.33,31.31,31.21,31.16,31.27,31.19,30.98,31.03,31.15,30.99,30.80,30.92,30.96,30.75,30.65,30.81,30.66,30.46,30.62,30.85,30.63,30.76,30.47,30.63,30.74,30.56,30.58,30.71,30.78,30.61,30.85,30.87,30.88,30.87,30.91,31.05,30.94,30.95,31.13,31.22,31.09,31.22,31.29,31.16,31.11,31.18,31.02,31.05,31.06,30.92,30.81,30.95,30.95,30.79,30.79,30.69,30.49,30.65,30.75,30.70,30.53,30.62,30.76,30.59,30.61,30.81,30.90,30.93,31.08,31.23,31.19,31.33,31.40,31.43,31.37,31.36,31.35,31.33,31.37,31.41,31.37,31.36,31.38,31.37,31.36,31.34,31.35,31.40,31.36,31.36,31.39,31.40,31.38,31.35,31.39,31.38,31.29,31.37,31.37,31.32,31.28,31.33,31.26,31.17,31.24,31.27,31.21,31.11,31.23,31.31,31.21,31.10,31.07,31.06,30.96,30.91,30.93,31.06,31.13,31.06,31.08,31.17,31.22,31.20,31.28,31.31,31.29,31.36,31.38,31.38,31.38,31.41,31.41,31.39,31.40,31.38,31.35,31.39,31.41,31.43,31.44,31.43,31.36,31.42,31.38,31.33,31.33,31.38,31.34,31.25,31.30,31.31,31.20,31.16,31.22,31.17,30.98,31.09,31.22,30.90,30.88,31.01,31.01,30.81,30.80,30.94,30.85,30.78,30.84,30.80,30.68,30.55,30.50,30.23,30.43,30.64,30.43,30.36,30.67,30.58,30.23,30.52,30.70,30.56,30.44,30.59,30.68,30.55,30.62,30.71,30.49,30.60,30.34,30.35,30.47,30.31,30.11,30.21,30.43,30.41,30.20,30.41,30.50,30.52,30.41,30.68,30.67,30.60,30.58,30.76,30.80,30.80,30.86,31.08,31.09,31.10,30.92,30.95,31.03,30.92,30.72,30.84,30.88,30.70,30.60,30.77,30.73,30.51,30.53,30.67,30.66,30.41,30.53,30.67,30.59,30.62,30.73,30.73,30.66,30.73,30.90,30.78,30.81,30.99,30.89,30.78,30.93,31.02,30.85,30.80,31.04,31.14,31.13,30.91,31.10,31.17,30.80,30.83,31.10,30.96,30.78,30.90,31.13,30.83,31.03,30.85,30.84,30.94,30.90,30.68,30.78,30.69,30.61,30.74,30.62,30.42,30.39,30.25,29.79,29.65,29.94,29.25,29.69,29.86,29.53,29.25,29.33,29.31,28.91,28.78,29.17,29.38,28.82,28.92,29.62,29.43,29.38,29.59,29.86,29.90,29.72,29.97,30.21,30.22,29.99,30.35,30.48,30.48,30.48,30.64,30.73,30.55,30.69,30.67,30.70,30.51,30.32,30.48,30.53,30.09,30.11,30.29,30.18,29.45,29.53,30.07,29.77,29.50,29.66,30.28,30.20,29.55,29.97,30.28,30.20,30.26,29.68,29.97,30.43,30.36,30.13,30.35,30.52,30.41,30.13,30.44,30.45,29.89,30.22,30.56,30.53,30.23,30.53,30.67,30.59,30.51,30.38],[25.20,23.43,20.85,20.36,18.82,17.74,17.92,17.15,16.37,15.79,16.77,15.94,15.22,15.86,16.08,16.55,15.76,15.62,14.13,12.77,12.81,12.70,12.65,12.27,11.41,10.91,10.02,9.86,9.48,8.92,9.18,9.46,8.73,8.53,9.26,9.24,8.56,8.50,9.04,9.77,8.98,8.43,8.95,9.30,8.86,8.77,8.81,9.11,8.43,8.45,9.22,8.77,8.17,8.68,9.58,8.88,9.52,9.96,10.42,10.06,10.87,10.61,9.62,10.32,10.73,10.04,9.44,10.48,10.62,9.66,9.98,10.76,10.73,9.77,10.47,10.81,10.32,10.20,10.87,10.97,10.42,11.03,11.13,11.19,10.49,10.52,10.03,9.67,9.31,8.93,8.87,9.78,9.77,9.15,9.57,10.46,10.10,9.67,10.99,10.89,11.20,12.30,12.42,12.09,11.51,11.88,11.29,10.93,10.72,10.47,9.77,10.76,10.65,10.43,11.08,11.11,10.02,10.05,9.43,8.81,9.38,9.93,8.62,8.55,9.79,8.95,8.39,8.73,8.89,8.04,8.56,8.02,8.56,8.68,9.44,9.00,9.78,9.33,9.49,10.08,10.33,10.30,10.13,10.88,10.61,9.64,10.35,10.98,10.27,9.94,10.74,10.90,10.33,9.96,9.63,10.21,9.61,9.04,9.15,9.48,8.82,8.68,9.21,8.93,8.41,8.28,8.79,8.52,8.14,7.76,7.16,7.71,6.93,7.58,7.28,7.07,7.53,8.00,7.82,7.99,8.17,8.25,8.17,8.26,8.72,8.66,8.64,9.11,9.69,9.60,9.57,10.02,10.42,10.24,11.34,10.60,10.28,9.65,9.96,9.84,9.28,8.92,9.02,8.62,8.35,8.21,8.14,7.72,7.66,7.51,7.13,7.14,6.94,6.26,6.39,6.48,6.05,5.33,6.00,6.02,5.11,5.00,6.02,5.50,4.81,5.24,5.84,5.34,4.58,5.00,4.77,4.20,4.21,4.36,4.05,3.80,3.76,3.92,3.73,3.41,3.74,3.91,3.64,3.65,4.02,4.10,4.01,4.05,4.07,4.08,3.80,4.15,4.29,3.91,4.02,4.68,4.54,4.11,4.71,5.18,4.58,4.59,5.44,5.50,5.09,5.63,6.26,5.96,5.90,6.48,6.72,6.71,6.68,6.91,6.75,6.27,6.55,6.68,6.13,5.96,6.40,6.11,5.38,5.96,6.29,5.65,5.18,5.89,6.03,5.33,5.39,5.34,4.93,4.72,4.71,4.94,4.89,5.27,5.80,6.19,5.75,6.02,6.83,6.43,7.16,6.94,6.80,6.58,6.28,6.17,5.96,6.02,5.36,5.22,5.42,5.11,4.79,4.24,4.20,4.13,3.69,3.91,4.09,4.01,3.25,2.94,2.55,2.20,1.98,2.45,2.48,1.94,1.67,2.16,2.36,2.68,2.98,2.18,2.54,3.14,2.89,2.46,3.10,3.40,3.42,2.96,3.35,3.45,2.64,2.57,3.23,2.89,2.25,2.80,3.19,2.64,2.20,3.16,3.38,2.86,2.81,3.51,3.28,3.01,3.29,3.47,3.34,2.74,2.74,3.16,2.71,2.04,2.44,2.62,2.10,1.87,2.41,2.40,1.83,2.09,2.47,2.46,2.17,2.52,3.04,2.76,3.33,2.75,2.36,2.10,2.29,2.07,1.63,1.55,1.24,0.84,0.76,1.00,1.26,1.22,1.55,2.15,1.98,2.07,2.26,2.67,2.85,3.14,3.59,3.76,3.81,4.02,4.22,4.33,4.59,4.91,5.02,5.19,5.68,5.95,6.05,6.51,6.16,6.49,6.61,5.90,6.07,6.30,5.87,5.57,6.09,6.22,5.38,5.54,6.30,6.10,5.46,6.08,6.70,6.72,6.46,6.97,7.14,7.15,6.49,6.16,6.42,6.35,5.78,5.85,6.12,5.68,5.17,5.68,5.59,4.75,5.28,5.69,5.22,4.70,4.99,5.53,4.77,4.97,4.72,4.48,4.30,4.30,3.71,4.03,4.29,4.15,3.88,4.67,4.66,4.27,4.23,5.04,5.18,4.77,5.06,5.74,5.51,5.63,6.06,6.31,6.18,6.38,7.05,7.33,6.86,6.91,6.57,6.35,5.67,5.68,5.85,5.31,4.91,5.36,5.21,5.06,4.27,4.17,3.72,3.77,4.25,3.96,3.79,4.51,4.47,4.23,4.63,4.96,5.57,6.13,6.81,7.11,7.36,7.17,8.23,8.17,8.21,9.23,9.88,9.57,10.61,10.05,9.23,9.50,10.08,9.50,10.43,10.99,10.21,9.43,10.46,9.96,9.08,8.89,8.30,7.85,8.13,7.94,7.35,7.49,7.94,7.56,6.92,7.42,7.82,7.21,7.03,7.54,7.67,7.02,7.46,8.13,7.96,7.40,7.61,7.75,7.82,7.60,8.32,8.22,8.01,8.30,8.79,8.53,8.47,9.06,9.60,9.00,9.41,10.20,9.99,9.57,10.22,10.96,10.93,10.83,11.15,11.94,12.91,12.56,11.44,11.65,12.48,11.57,10.70,11.71,12.01,11.02,10.42,11.08,11.10,10.25,10.04,10.91,10.50,9.61,10.10,10.65,9.87,9.62,10.30,31.45,31.43,31.40,31.41,31.42,31.43,31.38,31.40,31.43,31.35,31.40,31.44,31.37,31.35,31.38,31.39,31.38,31.30,31.34,31.25,31.26,31.21,31.20,31.24,31.03,31.07,31.02,31.02,31.01,30.99,30.84,30.99,31.05,30.78,30.81,30.86,30.82,30.64,30.67,30.71,30.59,30.50,30.58,30.47,30.42,30.54,30.56,30.27,30.34,30.62,30.45,30.28,30.60,30.73,30.53,30.37,30.32,30.03,29.85,29.76,29.97,30.24,30.07,30.23,30.43,30.45,30.30,30.55,30.68,30.66,30.68,30.81,30.84,30.83,30.85,30.95,30.89,30.95,30.99,30.99,31.06,31.08,30.98,31.05,30.97,30.98,31.08,31.00,30.97,30.83,30.91,31.00,30.85,30.69,30.82,30.88,30.73,30.75,30.85,30.81,30.67,30.72,30.60,30.77,30.88,30.64,30.52,30.71,30.76,30.90,30.82,30.96,31.02,30.89,30.94,31.04,31.07,31.07,31.01,31.02,31.04,30.97,30.90,31.01,30.98,30.99,30.91,30.95,30.95,30.79,30.61,30.58,30.32,30.15,30.00,29.79,29.47,28.57,28.89,28.64,29.05,29.59,29.79,30.07,29.85,29.42,29.98,30.28,29.92,30.12,30.38,30.42,30.30,30.41,30.39,30.09,29.99,30.18,30.17,29.79,29.61,30.10,29.78,29.56,29.80,30.26,30.16,30.02,30.22,30.61,30.62,30.09,30.35,30.46,30.48,30.22,30.09,30.40,30.32,30.01,30.07,30.36,30.07,29.60,30.28,30.21,29.95,30.02,30.42,30.21,29.93,30.14,30.38,30.06,30.23,29.97,30.01,29.73,29.73,29.99,29.61,29.48,29.86,29.89,29.36,29.63,30.14,29.73,29.29,30.01,30.07,29.85,29.97,30.23,30.17,30.17,30.35,30.26,30.36,30.49,30.61,30.55,30.56,30.72,30.80,30.85,30.84,30.90,30.93,31.06,31.04,31.19,31.01,30.84,31.06,31.08,30.80,30.97,31.19,31.07,30.81,30.99,31.12,31.05,30.89,31.03,31.21,31.30,31.22,31.29,31.34,31.27,31.24,31.17,31.24,31.22,31.04,31.04,31.18,31.04,30.86,30.95,31.03,30.80,30.72,30.93,30.78,30.51,30.66,30.90,30.68,30.81,30.57,30.70,30.86,30.63,30.61,30.79,30.85,30.67,30.88,30.98,30.94,30.92,31.00,31.14,30.99,31.00,31.15,31.22,31.10,31.17,31.25,31.14,31.11,31.18,31.06,31.06,31.07,30.87,30.81,30.99,30.97,30.84,30.75,30.70,30.53,30.67,30.85,30.74,30.57,30.67,30.80,30.59,30.59,30.88,30.89,31.01,31.16,31.22,31.23,31.28,31.35,31.39,31.27,31.30,31.30,31.31,31.36,31.38,31.35,31.37,31.33,31.35,31.36,31.36,31.34,31.41,31.39,31.38,31.39,31.42,31.36,31.35,31.39,31.36,31.29,31.35,31.34,31.32,31.25,31.33,31.30,31.16,31.26,31.28,31.21,31.12,31.24,31.17,31.09,31.06,31.03,31.02,30.94,30.94,30.92,30.99,31.10,31.07,31.11,31.09,31.20,31.11,31.25,31.29,31.28,31.33,31.34,31.33,31.36,31.39,31.40,31.38,31.39,31.38,31.37,31.38,31.38,31.42,31.40,31.38,31.39,31.38,31.35,31.37,31.28,31.33,31.28,31.23,31.27,31.23,31.11,31.09,31.16,31.09,30.93,31.02,31.10,30.85,30.83,30.96,30.93,30.80,30.76,30.91,30.86,30.79,30.75,30.75,30.68,30.41,30.49,30.20,30.40,30.65,30.44,30.39,30.71,30.61,30.26,30.56,30.73,30.60,30.46,30.66,30.71,30.55,30.65,30.79,30.56,30.64,30.38,30.35,30.57,30.38,30.11,30.26,30.46,30.43,30.18,30.45,30.55,30.53,30.43,30.68,30.67,30.57,30.56,30.72,30.79,30.66,30.84,30.96,30.99,31.03,30.88,30.87,31.00,30.89,30.74,30.79,30.88,30.74,30.66,30.78,30.73,30.52,30.58,30.70,30.70,30.47,30.59,30.69,30.65,30.73,30.78,30.79,30.70,30.77,30.89,30.80,30.83,31.00,30.94,30.86,31.01,31.05,30.86,30.84,31.05,31.12,31.10,30.87,31.09,31.15,30.79,30.85,31.07,30.94,30.82,30.89,31.03,30.84,30.92,30.83,30.85,30.92,30.90,30.76,30.82,30.71,30.65,30.74,30.66,30.43,30.39,30.20,29.75,29.69,29.93,29.28,29.72,29.79,29.47,29.26,29.16,29.18,29.02,28.70,29.16,29.29,28.88,28.99,29.64,29.40,29.40,29.62,29.89,29.90,29.70,30.04,30.26,30.26,30.06,30.39,30.54,30.55,30.56,30.64,30.74,30.55,30.66,30.67,30.67,30.59,30.44,30.54,30.57,30.17,30.11,30.28,30.26,29.46,29.59,30.11,29.99,29.56,29.70,30.35,30.20,29.60,29.85,30.29,30.20,30.27,29.74,29.97,30.41,30.34,30.25,30.34,30.51,30.47,30.16,30.52,30.52,30.03,30.40,30.59,30.57,30.32,30.62,30.68,30.57,30.52,30.28],[25.60,23.92,21.55,20.93,19.29,18.26,18.28,17.62,16.93,16.54,17.27,16.41,15.75,16.09,16.34,16.45,15.59,15.64,14.46,13.56,13.38,13.65,13.08,12.95,12.21,11.98,11.47,11.55,11.24,10.39,10.80,11.09,10.02,9.79,10.66,10.49,9.82,9.70,10.57,11.12,10.36,9.50,10.45,10.89,10.25,9.90,10.39,10.54,9.64,9.88,10.85,10.45,9.54,10.37,11.35,10.75,11.47,11.96,12.37,11.60,12.67,12.53,11.53,11.99,12.63,11.91,11.14,12.18,12.49,11.40,11.53,12.53,12.52,11.57,12.10,12.63,11.98,11.75,12.63,12.93,12.06,13.15,12.90,13.50,12.55,12.16,11.79,11.65,10.96,10.50,10.48,11.49,11.54,10.87,11.44,12.43,12.01,11.71,12.98,13.05,13.51,13.85,14.71,14.33,13.59,13.87,13.39,12.95,13.01,12.43,11.66,12.92,12.62,12.27,13.24,13.16,11.86,11.77,11.25,10.30,11.08,11.89,10.02,10.02,11.52,10.74,9.53,10.35,10.53,9.39,10.14,9.21,9.87,10.27,11.21,10.71,11.46,10.94,10.94,11.69,11.90,12.23,11.89,12.72,12.47,11.59,12.24,12.78,12.03,11.51,12.29,12.63,11.98,11.27,11.20,11.83,11.11,10.58,10.76,11.09,10.18,10.05,10.80,10.53,9.54,9.76,10.49,9.98,9.37,9.27,8.41,8.81,7.88,8.87,8.37,8.09,8.86,9.36,8.82,9.15,9.62,9.53,9.25,9.63,10.30,10.25,10.14,10.71,11.06,11.02,11.48,11.93,12.04,12.05,13.35,12.41,11.93,11.45,11.54,11.54,10.85,10.55,10.23,9.77,9.78,9.53,8.97,8.89,8.84,8.41,7.89,8.29,7.96,7.02,7.22,7.58,6.81,6.14,6.87,7.09,5.96,5.99,7.11,6.43,5.68,6.39,6.87,6.30,5.62,5.97,5.84,5.10,4.95,5.35,4.86,4.17,4.43,4.78,4.03,3.79,4.38,4.61,3.96,4.21,4.81,4.87,4.40,4.86,4.89,4.68,4.21,4.87,5.02,4.61,4.73,5.56,5.30,5.01,5.58,6.13,5.65,5.66,6.48,6.54,6.17,6.77,7.26,7.26,7.20,7.60,8.20,8.06,8.13,8.39,7.96,7.51,7.84,7.86,7.30,7.09,7.56,7.17,6.63,7.08,7.24,6.62,6.38,7.12,7.07,6.40,6.50,6.36,5.77,5.66,5.73,5.95,5.91,6.56,6.88,7.04,7.07,7.30,7.88,7.63,8.41,8.09,8.13,7.69,7.46,7.12,7.09,7.09,6.40,6.12,6.18,5.95,5.59,4.86,5.08,5.03,4.35,4.54,4.69,4.68,3.88,3.60,3.04,2.62,2.23,2.87,3.03,2.50,1.94,2.60,3.02,3.33,3.54,2.68,3.27,3.71,3.53,3.21,3.82,4.25,4.25,3.74,4.19,4.09,3.30,3.30,3.69,3.46,2.63,3.30,3.68,3.13,2.51,3.43,3.83,3.41,3.13,3.96,3.63,3.11,3.55,3.90,3.76,2.84,2.93,3.46,2.87,2.18,2.83,3.05,2.11,2.07,2.90,2.81,2.06,2.69,3.28,3.10,2.55,3.28,3.84,3.39,4.03,3.31,3.01,2.56,2.62,2.57,1.98,1.81,1.54,1.26,0.84,0.76,1.00,1.21,1.62,2.15,2.01,2.14,2.33,2.80,2.97,3.18,3.62,4.05,4.05,4.38,4.54,4.84,4.91,5.15,5.67,5.78,5.99,6.46,6.71,7.02,6.82,7.35,7.36,6.59,6.99,7.27,6.69,6.49,7.15,7.16,6.34,6.63,7.46,7.08,6.52,7.08,7.80,8.10,7.74,8.76,8.69,8.52,7.78,7.52,7.77,7.40,6.75,6.94,7.08,6.43,6.05,6.36,6.24,5.42,5.71,6.12,5.73,5.01,5.18,5.85,5.06,5.23,4.88,4.71,4.53,4.38,3.89,4.25,4.73,4.39,4.08,4.89,5.19,4.84,4.79,5.72,5.80,5.45,6.01,6.56,6.51,6.59,7.20,7.66,7.55,7.62,8.54,8.84,8.14,8.28,7.82,7.45,6.78,6.81,6.93,6.34,5.74,6.22,6.16,5.63,4.85,4.94,4.18,4.29,4.98,4.43,4.17,5.26,5.21,4.73,4.97,5.76,6.08,7.04,7.85,8.14,8.64,8.55,9.76,9.52,9.89,11.31,11.61,11.48,12.30,11.82,10.99,11.25,11.88,11.42,12.39,12.87,11.94,11.15,12.30,11.49,10.61,10.05,9.15,8.76,9.50,9.30,8.55,8.76,9.46,8.82,8.22,9.04,9.23,8.54,8.49,9.17,9.09,8.32,8.95,9.62,9.29,8.61,8.80,9.06,8.95,8.61,9.27,9.58,9.23,9.41,10.05,10.01,9.65,10.17,11.00,10.77,10.71,11.60,11.64,11.36,11.66,12.70,12.72,12.48,12.68,13.65,14.61,14.40,12.91,13.35,14.43,13.41,12.80,13.65,13.87,12.87,12.24,13.28,13.00,11.95,11.78,12.87,12.04,11.25,11.95,12.17,11.50,11.21,11.49,31.49,31.48,31.44,31.43,31.44,31.45,31.41,31.43,31.44,31.41,31.43,31.47,31.41,31.40,31.41,31.44,31.41,31.36,31.39,31.29,31.32,31.28,31.28,31.29,31.20,31.23,31.15,31.13,31.07,31.04,30.85,31.02,31.04,30.82,30.84,30.92,30.90,30.72,30.75,30.77,30.63,30.48,30.61,30.47,30.40,30.52,30.55,30.22,30.27,30.61,30.47,30.30,30.58,30.76,30.54,30.41,30.33,30.06,29.82,29.73,30.05,30.24,30.02,30.17,30.46,30.43,30.32,30.57,30.74,30.71,30.73,30.86,30.86,30.87,30.93,31.01,30.93,30.98,31.05,31.04,31.10,31.15,31.03,31.08,31.04,31.00,31.16,31.08,31.05,30.85,30.93,31.04,30.89,30.76,30.84,30.92,30.76,30.79,30.89,30.84,30.68,30.74,30.66,30.79,30.87,30.67,30.57,30.73,30.77,30.98,30.84,30.97,31.04,30.94,30.98,31.09,31.13,31.13,31.11,31.13,31.10,31.03,30.90,31.04,30.97,31.00,30.88,30.95,30.94,30.81,30.64,30.55,30.38,30.18,30.16,29.87,29.53,28.59,28.96,28.88,29.23,29.63,29.79,30.07,29.84,29.48,29.97,30.29,29.90,30.13,30.41,30.47,30.38,30.45,30.41,30.10,30.01,30.17,30.13,29.76,29.60,30.06,29.78,29.55,29.69,30.21,30.22,30.01,30.21,30.62,30.59,30.06,30.37,30.47,30.54,30.24,30.08,30.36,30.29,30.00,30.12,30.38,30.12,29.69,30.26,30.25,30.03,30.03,30.45,30.31,29.97,30.16,30.50,30.20,30.32,30.10,30.09,29.73,29.79,30.04,29.67,29.52,29.94,30.05,29.39,29.76,30.25,29.81,29.43,30.08,30.17,29.92,30.02,30.37,30.31,30.21,30.42,30.38,30.41,30.51,30.66,30.65,30.66,30.74,30.84,30.92,30.93,30.98,30.99,31.18,31.13,31.21,31.02,30.95,31.11,31.06,30.84,31.01,31.15,31.09,30.85,31.04,31.18,31.07,30.99,31.10,31.23,31.31,31.26,31.37,31.33,31.34,31.32,31.19,31.27,31.27,31.11,31.10,31.22,31.10,30.95,31.02,31.08,30.86,30.78,30.99,30.82,30.56,30.71,30.94,30.72,30.84,30.60,30.76,30.85,30.66,30.67,30.84,30.90,30.65,30.90,31.03,30.99,30.93,31.03,31.15,31.05,31.02,31.21,31.31,31.18,31.31,31.37,31.18,31.14,31.24,31.12,31.11,31.17,30.98,30.87,31.01,31.07,30.88,30.84,30.77,30.53,30.68,30.85,30.72,30.56,30.72,30.85,30.64,30.69,30.93,30.99,31.03,31.19,31.27,31.26,31.35,31.42,31.43,31.36,31.41,31.40,31.32,31.41,31.43,31.39,31.40,31.42,31.39,31.41,31.39,31.39,31.45,31.43,31.41,31.43,31.44,31.41,31.39,31.40,31.39,31.31,31.37,31.38,31.35,31.27,31.34,31.31,31.21,31.23,31.31,31.25,31.17,31.24,31.29,31.21,31.12,31.12,31.08,30.96,30.95,30.92,31.08,31.13,31.10,31.13,31.19,31.23,31.10,31.30,31.35,31.31,31.38,31.41,31.41,31.42,31.42,31.45,31.45,31.46,31.43,31.37,31.41,31.45,31.45,31.45,31.43,31.46,31.43,31.40,31.41,31.38,31.33,31.36,31.29,31.31,31.25,31.19,31.17,31.22,31.13,31.00,31.11,31.13,30.87,30.90,31.04,30.97,30.80,30.85,30.97,30.81,30.85,30.84,30.80,30.65,30.49,30.55,30.27,30.39,30.63,30.43,30.34,30.58,30.53,30.20,30.44,30.61,30.53,30.41,30.60,30.68,30.52,30.64,30.75,30.49,30.59,30.34,30.35,30.52,30.27,30.15,30.26,30.42,30.32,30.23,30.42,30.46,30.48,30.44,30.66,30.66,30.61,30.60,30.78,30.83,30.80,30.91,31.04,31.11,31.12,31.00,30.96,31.00,30.90,30.79,30.80,30.89,30.73,30.65,30.77,30.71,30.56,30.53,30.67,30.68,30.48,30.55,30.69,30.60,30.64,30.73,30.75,30.68,30.76,30.94,30.85,30.83,31.02,30.88,30.81,30.98,31.01,30.81,30.83,31.06,31.17,31.11,30.89,31.01,31.12,30.80,30.80,31.03,30.93,30.80,30.87,31.05,30.85,30.95,30.85,30.83,30.99,30.98,30.76,30.88,30.78,30.63,30.79,30.65,30.50,30.51,30.33,29.86,29.72,30.05,29.45,29.82,29.91,29.56,29.36,29.36,29.44,29.27,28.92,29.26,29.37,29.02,29.10,29.68,29.51,29.49,29.62,29.87,29.94,29.72,29.94,30.23,30.24,29.99,30.30,30.48,30.49,30.53,30.66,30.75,30.56,30.71,30.71,30.73,30.61,30.39,30.49,30.62,30.09,30.07,30.33,30.35,29.39,29.60,30.23,29.95,29.64,29.80,30.49,30.15,29.74,30.04,30.49,30.38,30.45,29.86,30.03,30.59,30.36,30.26,30.44,30.65,30.51,30.13,30.61,30.63,29.94,30.38,30.70,30.67,30.30,30.64,30.79,30.71,30.60,30.56],[25.71,24.10,21.77,21.24,19.70,18.58,18.81,17.98,17.59,16.89,17.65,16.52,15.81,16.62,16.86,16.94,16.12,16.23,15.21,14.05,13.73,13.71,13.71,13.50,12.91,12.67,12.30,12.59,12.24,11.18,11.88,12.32,11.14,10.58,12.08,12.00,10.74,10.53,11.81,12.58,11.78,10.61,11.81,12.25,11.49,10.93,11.57,11.79,10.81,10.62,11.86,11.40,10.24,11.03,12.13,11.39,12.36,12.77,13.36,12.77,13.94,13.55,12.51,13.30,14.08,12.91,12.43,13.59,13.62,12.45,12.90,13.80,13.55,12.77,13.56,13.95,13.12,13.07,14.03,13.95,13.11,14.15,14.09,14.46,13.58,13.35,12.82,12.67,11.84,11.38,11.19,12.41,12.54,11.73,12.06,13.16,12.85,12.35,13.69,14.04,14.23,15.13,15.45,15.09,14.38,14.67,14.11,13.86,13.72,13.18,12.34,13.57,13.33,13.09,13.86,13.91,12.60,12.64,11.95,11.14,11.93,12.56,10.78,10.77,12.57,11.49,10.26,11.06,11.34,10.02,10.84,9.68,10.52,10.99,12.14,11.49,12.47,12.08,12.05,13.21,13.43,13.66,13.53,14.47,14.03,13.04,13.92,14.57,13.64,13.21,14.21,14.79,13.59,12.82,12.62,13.55,12.69,12.03,12.00,12.46,11.47,11.28,11.98,11.57,10.54,10.74,11.44,10.89,10.03,9.93,8.80,9.65,8.59,9.72,9.10,8.69,9.92,10.48,9.67,10.11,10.79,10.84,10.59,10.89,11.71,11.67,11.48,12.31,12.75,12.44,12.85,13.48,13.74,13.72,15.32,14.06,13.81,12.98,13.29,12.87,12.47,11.88,11.54,11.23,10.93,10.57,10.02,10.04,9.87,9.18,8.78,9.18,8.43,7.64,7.91,8.07,7.20,6.75,7.42,7.51,6.41,6.33,7.27,6.56,5.77,6.39,7.00,6.34,5.63,5.94,5.73,5.19,5.00,5.29,4.88,4.20,4.54,5.01,4.22,3.97,4.65,4.90,4.21,4.33,5.15,5.12,4.75,5.42,5.22,5.17,4.41,5.24,5.48,4.90,5.06,5.92,5.69,5.14,5.71,6.62,5.89,5.77,6.87,7.09,6.51,6.93,7.70,7.75,7.54,7.99,8.64,8.42,8.69,9.12,8.38,8.01,8.54,8.50,7.71,7.68,8.34,7.67,7.00,7.65,8.06,7.12,6.83,7.83,7.88,6.94,7.14,7.17,6.39,6.20,6.29,6.86,6.66,7.06,7.92,8.01,7.72,8.00,9.01,8.58,9.48,8.89,8.85,8.67,8.16,7.65,7.87,7.85,6.99,6.55,6.75,6.52,6.37,5.34,5.63,5.77,4.70,4.97,5.31,5.13,4.03,3.82,3.51,2.79,2.69,3.28,3.31,2.79,2.43,3.08,3.53,4.13,4.29,3.35,3.88,4.50,4.09,3.68,4.44,4.88,4.71,4.10,4.42,4.34,3.64,3.41,3.86,3.68,2.88,3.29,3.81,3.33,2.65,3.57,4.03,3.52,3.30,4.38,4.09,3.30,3.77,4.01,3.78,3.00,3.13,3.47,2.73,2.09,3.00,3.00,1.92,2.13,3.05,2.82,2.29,3.06,3.38,3.27,3.19,3.72,4.20,3.92,4.71,4.00,3.56,3.26,3.19,3.13,2.58,2.44,1.87,1.59,1.30,0.93,0.77,1.05,1.42,1.94,1.99,2.19,2.35,2.87,3.02,3.51,3.79,4.31,4.29,4.78,5.06,5.20,5.22,5.87,6.22,6.45,6.89,7.28,7.59,8.24,7.77,8.56,8.36,7.17,7.79,8.21,7.44,7.08,7.95,7.84,6.87,6.97,8.01,7.58,6.88,7.38,8.39,8.48,8.14,9.35,9.60,9.39,8.28,8.07,8.74,8.13,7.24,7.49,8.02,7.07,6.51,6.98,7.13,5.79,6.38,7.06,6.43,5.50,5.76,6.73,5.79,5.99,5.24,5.11,5.17,4.81,4.18,4.64,5.23,4.79,4.13,5.36,5.59,4.97,4.98,6.09,6.26,5.69,6.22,7.09,6.84,6.73,7.47,8.16,7.61,7.75,8.93,9.34,8.24,8.79,7.98,7.61,6.83,6.98,7.07,6.37,5.98,6.37,6.29,5.61,4.91,4.86,3.98,4.29,5.09,4.42,4.22,5.15,5.31,4.81,5.11,6.03,6.40,7.68,8.25,8.71,9.07,9.28,10.62,10.49,10.85,12.09,12.62,12.38,13.28,13.00,11.91,12.16,13.08,12.49,13.76,14.30,13.33,12.38,13.83,13.20,12.09,11.60,10.67,9.90,10.81,10.84,9.69,9.65,10.71,10.15,9.27,9.89,10.30,9.51,9.31,10.08,10.19,9.09,9.86,10.74,10.42,9.21,9.63,10.17,10.01,9.71,10.43,10.71,10.17,10.71,11.59,11.12,10.80,11.59,12.56,11.67,12.11,13.10,12.96,12.66,13.12,14.14,14.00,13.94,14.28,15.36,16.39,15.84,14.74,14.96,15.91,14.92,14.19,15.13,15.43,14.42,13.57,14.57,14.63,13.25,12.90,14.31,13.64,12.42,13.07,13.47,12.63,12.12,12.28,31.46,31.42,31.37,31.37,31.37,31.40,31.36,31.37,31.41,31.36,31.39,31.44,31.37,31.34,31.36,31.39,31.34,31.29,31.36,31.23,31.25,31.23,31.21,31.23,31.13,31.17,31.05,31.06,30.96,30.92,30.80,30.94,30.93,30.74,30.77,30.85,30.79,30.63,30.71,30.70,30.60,30.44,30.53,30.40,30.36,30.45,30.47,30.11,30.22,30.56,30.34,30.20,30.51,30.70,30.46,30.33,30.25,30.02,29.83,29.67,29.97,30.15,29.91,30.12,30.43,30.33,30.21,30.51,30.66,30.57,30.66,30.80,30.79,30.79,30.86,30.94,30.88,30.89,30.99,30.95,31.02,31.06,30.95,31.02,30.96,30.94,31.05,30.95,30.92,30.79,30.86,30.95,30.80,30.68,30.79,30.85,30.67,30.72,30.80,30.82,30.65,30.73,30.63,30.73,30.79,30.64,30.52,30.65,30.73,30.92,30.79,30.92,30.97,30.87,30.89,31.05,31.04,31.06,31.02,30.97,30.98,30.94,30.82,30.94,30.89,30.97,30.82,30.88,30.90,30.76,30.56,30.48,30.32,30.13,30.05,29.77,29.52,28.59,28.95,28.82,29.20,29.66,29.83,30.06,29.86,29.33,30.06,30.36,29.93,30.06,30.49,30.49,30.36,30.45,30.39,30.12,29.99,30.14,30.15,29.79,29.53,30.00,29.72,29.48,29.62,30.13,30.17,29.93,30.15,30.57,30.54,30.01,30.33,30.44,30.48,30.19,30.02,30.31,30.26,29.95,30.07,30.37,30.11,29.62,30.25,30.23,29.94,29.99,30.49,30.31,29.98,30.23,30.54,30.26,30.38,30.14,30.18,29.82,29.81,29.99,29.61,29.47,29.83,30.02,29.37,29.64,30.18,29.74,29.32,29.97,30.11,29.86,29.95,30.34,30.26,30.17,30.38,30.36,30.38,30.44,30.64,30.60,30.65,30.72,30.81,30.85,30.81,30.89,30.84,31.03,31.02,31.10,30.96,30.86,31.05,31.05,30.76,30.93,31.11,31.09,30.79,30.98,31.13,31.05,30.97,31.06,31.18,31.26,31.21,31.29,31.24,31.27,31.27,31.14,31.23,31.22,31.07,31.05,31.14,31.04,30.89,30.94,30.97,30.83,30.73,30.86,30.77,30.57,30.68,30.86,30.69,30.79,30.53,30.67,30.79,30.64,30.64,30.79,30.83,30.64,30.88,30.98,30.94,30.91,31.00,31.08,31.01,30.99,31.17,31.23,31.15,31.26,31.32,31.15,31.11,31.21,31.11,31.08,31.14,30.96,30.84,30.99,31.02,30.85,30.82,30.78,30.52,30.65,30.80,30.74,30.57,30.69,30.81,30.64,30.67,30.90,30.96,30.99,31.16,31.25,31.22,31.32,31.44,31.42,31.35,31.37,31.39,31.33,31.38,31.38,31.34,31.36,31.38,31.37,31.36,31.37,31.33,31.41,31.42,31.38,31.38,31.42,31.36,31.32,31.36,31.35,31.27,31.31,31.34,31.32,31.23,31.27,31.29,31.17,31.18,31.28,31.23,31.16,31.19,31.27,31.20,31.09,31.10,31.06,30.99,30.93,30.96,31.03,31.08,31.02,31.01,31.18,31.17,31.10,31.28,31.34,31.27,31.31,31.38,31.34,31.38,31.38,31.42,31.39,31.41,31.44,31.34,31.38,31.41,31.44,31.42,31.40,31.44,31.41,31.38,31.37,31.35,31.37,31.31,31.29,31.31,31.27,31.13,31.12,31.19,31.11,30.96,31.06,31.12,30.86,30.88,31.03,30.95,30.77,30.81,30.94,30.80,30.74,30.81,30.75,30.61,30.51,30.48,30.22,30.40,30.60,30.41,30.31,30.57,30.50,30.20,30.43,30.61,30.52,30.41,30.58,30.68,30.54,30.63,30.71,30.50,30.54,30.29,30.31,30.46,30.29,30.09,30.22,30.40,30.35,30.17,30.43,30.48,30.49,30.41,30.64,30.66,30.55,30.56,30.76,30.79,30.79,30.88,31.07,31.12,31.10,30.96,30.95,31.04,30.90,30.79,30.82,30.86,30.70,30.62,30.76,30.73,30.55,30.51,30.69,30.66,30.43,30.58,30.68,30.64,30.62,30.74,30.68,30.67,30.74,30.86,30.80,30.82,30.96,30.87,30.80,30.91,30.98,30.81,30.80,31.01,31.14,31.05,30.89,31.05,31.05,30.79,30.82,31.00,30.90,30.80,30.85,31.00,30.84,30.94,30.84,30.79,30.93,30.93,30.71,30.82,30.71,30.55,30.73,30.54,30.42,30.45,30.27,29.78,29.63,30.09,29.44,29.81,30.02,29.68,29.42,29.50,29.44,29.19,28.99,29.23,29.39,28.92,29.08,29.61,29.37,29.48,29.61,29.86,29.89,29.69,29.89,30.17,30.18,29.94,30.29,30.45,30.44,30.51,30.65,30.69,30.59,30.70,30.66,30.71,30.55,30.37,30.48,30.59,30.12,30.04,30.28,30.36,29.41,29.63,30.23,30.08,29.66,29.81,30.46,30.30,29.71,29.99,30.45,30.28,30.37,29.83,30.08,30.59,30.45,30.25,30.51,30.65,30.55,30.22,30.59,30.60,29.99,30.32,30.62,30.65,30.26,30.56,30.75,30.63,30.55,30.50],[25.62,23.92,21.59,20.90,19.33,18.43,18.07,17.53,16.91,16.36,17.20,16.19,15.63,15.93,16.19,16.59,15.78,15.93,14.31,13.25,13.10,12.64,12.72,12.28,11.43,11.03,10.21,10.36,10.27,9.31,9.90,10.14,9.21,9.03,9.77,9.79,9.08,8.89,9.61,10.27,9.51,8.86,9.49,9.90,9.24,9.05,9.42,9.63,8.84,8.92,9.76,9.31,8.57,9.10,10.13,9.31,10.15,10.69,11.27,10.67,11.63,11.56,10.35,11.06,11.60,10.74,10.07,11.18,11.35,10.26,10.58,11.56,11.30,10.43,11.05,11.64,10.85,10.86,11.87,11.94,11.12,11.89,12.02,12.33,11.45,11.20,10.73,10.56,9.82,9.40,9.21,10.43,10.29,9.79,10.08,11.34,10.84,10.13,11.76,11.97,11.94,12.82,13.24,12.66,12.26,12.62,11.93,11.28,11.54,11.14,10.24,11.61,11.26,10.74,11.88,12.05,10.63,10.71,9.99,9.41,10.13,10.61,8.94,9.05,10.11,9.41,8.38,9.01,9.37,8.28,9.03,7.88,8.75,8.91,9.83,9.21,10.12,9.53,9.41,10.21,10.07,10.53,10.30,11.15,10.96,9.99,10.68,11.44,10.63,10.38,11.33,11.48,10.97,10.38,10.16,10.75,9.90,9.46,9.55,9.97,9.11,9.15,9.72,9.16,8.39,8.75,9.29,8.63,8.30,8.20,7.22,8.00,6.76,7.81,7.32,7.09,7.95,8.37,7.81,8.25,8.55,8.54,8.47,8.56,9.11,9.01,8.93,9.36,10.08,9.75,9.74,10.45,10.95,10.55,12.03,10.90,10.65,9.80,10.19,9.99,9.44,9.13,9.04,8.64,8.39,8.40,8.05,7.82,7.74,7.36,7.01,7.17,6.73,6.00,6.22,6.54,5.72,5.24,6.00,5.99,5.22,5.17,6.13,5.54,5.01,5.49,5.92,5.27,4.80,5.02,5.05,4.59,4.30,4.43,4.36,3.66,3.91,4.22,3.69,3.18,3.85,4.29,3.56,3.65,4.29,4.45,4.15,4.70,4.60,4.69,4.18,4.74,4.87,4.42,4.51,5.23,5.04,4.57,5.14,5.69,5.08,5.10,5.91,5.89,5.43,5.97,6.55,6.42,6.11,6.85,7.12,7.30,7.15,7.47,7.29,6.63,6.95,7.22,6.71,6.39,6.90,6.73,6.01,6.48,6.99,6.27,5.84,6.61,6.87,6.09,6.24,6.31,5.67,5.25,5.31,5.76,5.52,5.87,6.67,6.70,6.30,6.70,7.36,6.94,7.64,7.37,7.15,7.00,6.79,6.54,6.30,6.42,5.78,5.33,5.49,5.36,5.32,4.45,4.71,4.83,4.02,4.37,4.76,4.60,3.72,3.52,2.88,2.49,2.30,2.96,2.95,2.40,2.16,2.73,3.02,3.42,3.60,2.73,3.19,3.83,3.51,3.03,3.72,4.17,4.13,3.44,3.68,3.74,3.07,2.91,3.25,3.20,2.39,2.88,3.30,2.89,2.29,2.97,3.55,3.12,2.73,3.46,3.05,2.51,2.72,3.04,2.82,2.21,2.54,2.85,2.29,1.69,2.33,2.54,1.71,1.83,2.51,2.36,1.95,2.53,2.78,2.60,2.46,3.10,3.59,3.24,3.85,3.26,3.05,2.85,2.88,2.51,2.11,2.22,1.74,1.43,1.28,1.26,0.95,0.76,1.07,1.53,1.43,1.50,1.72,2.11,2.20,2.35,2.82,3.14,3.19,3.46,3.97,3.77,3.93,4.30,4.56,4.66,5.00,5.41,5.70,6.05,5.83,6.36,6.27,5.42,5.87,6.26,5.50,5.12,6.03,5.97,4.97,5.32,6.29,5.86,5.19,5.75,6.62,6.75,6.47,7.25,7.15,7.15,6.49,6.16,6.41,6.32,5.52,5.76,6.03,5.41,4.83,5.29,5.33,4.35,4.67,5.33,4.77,4.19,4.33,5.16,4.33,4.61,4.07,4.04,3.96,3.61,3.01,3.45,3.91,3.61,3.21,4.07,4.28,3.92,3.99,4.71,4.79,4.56,4.89,5.62,5.27,5.44,5.98,6.42,6.24,6.40,7.28,7.51,6.79,7.08,6.48,6.11,5.51,5.66,5.73,5.17,4.79,5.11,5.08,4.59,3.94,4.05,3.20,3.30,4.03,3.46,3.19,4.16,4.32,3.84,4.14,4.71,5.10,5.88,6.43,6.86,7.14,7.25,8.26,8.13,8.11,9.35,9.64,9.43,10.40,9.95,9.03,9.14,9.86,9.23,10.30,10.69,10.04,9.27,10.19,9.74,8.79,8.43,7.82,7.38,7.96,7.86,7.10,7.27,8.02,7.54,6.77,7.42,7.84,7.07,6.94,7.65,7.68,6.79,7.41,8.16,7.89,7.01,7.32,7.42,7.42,6.97,7.83,7.91,7.58,7.67,8.43,8.23,7.86,8.55,9.08,8.72,8.71,9.63,9.71,9.40,9.58,10.51,10.61,10.33,10.76,11.62,12.79,12.46,10.96,11.46,12.47,11.20,10.77,11.66,12.02,10.65,10.23,11.04,10.77,9.99,9.98,10.94,10.13,9.34,9.93,10.36,9.37,9.12,9.81,31.44,31.40,31.37,31.36,31.36,31.35,31.31,31.34,31.37,31.30,31.34,31.38,31.26,31.31,31.32,31.35,31.29,31.25,31.25,31.13,31.12,31.06,31.06,31.06,30.96,30.97,30.89,30.87,30.84,30.81,30.69,30.84,30.84,30.65,30.66,30.76,30.70,30.54,30.61,30.64,30.54,30.33,30.45,30.34,30.29,30.37,30.38,30.07,30.12,30.42,30.22,30.06,30.40,30.55,30.29,30.12,30.09,29.80,29.64,29.44,29.76,30.02,29.84,29.98,30.27,30.21,30.18,30.42,30.55,30.51,30.58,30.71,30.68,30.68,30.80,30.89,30.74,30.82,30.93,30.91,30.93,31.01,30.86,30.96,30.88,30.84,30.98,30.83,30.84,30.65,30.70,30.83,30.66,30.52,30.71,30.73,30.57,30.57,30.69,30.72,30.52,30.68,30.54,30.62,30.76,30.55,30.38,30.55,30.67,30.84,30.69,30.85,30.92,30.80,30.80,30.97,30.98,30.95,30.88,30.89,30.89,30.86,30.74,30.85,30.85,30.85,30.74,30.85,30.81,30.62,30.43,30.42,30.13,29.88,29.88,29.57,29.30,28.28,28.60,28.43,28.77,29.40,29.57,29.89,29.60,29.07,29.85,30.18,29.73,29.90,30.33,30.33,30.17,30.30,30.31,29.88,29.76,30.02,29.99,29.59,29.37,29.89,29.63,29.28,29.49,29.99,29.93,29.69,29.93,30.38,30.42,29.82,30.06,30.24,30.28,29.98,29.87,30.24,30.11,29.84,29.91,30.24,29.90,29.34,30.12,30.06,29.73,29.76,30.32,30.09,29.74,30.01,30.37,30.04,30.22,29.94,29.94,29.50,29.60,29.81,29.36,29.16,29.64,29.73,29.10,29.39,29.94,29.53,29.06,29.74,29.90,29.64,29.66,30.10,29.98,29.90,30.14,30.09,30.07,30.27,30.46,30.38,30.39,30.54,30.69,30.68,30.68,30.75,30.78,30.95,30.94,31.06,30.85,30.72,30.96,30.96,30.67,30.82,31.07,30.98,30.70,30.89,31.05,30.96,30.82,30.92,31.14,31.22,31.13,31.22,31.23,31.23,31.15,31.06,31.18,31.12,30.87,30.89,31.06,30.87,30.69,30.78,30.83,30.59,30.47,30.68,30.59,30.29,30.45,30.71,30.51,30.66,30.37,30.51,30.67,30.40,30.45,30.61,30.64,30.45,30.72,30.82,30.76,30.74,30.82,30.94,30.82,30.84,31.05,31.12,31.00,31.16,31.21,31.00,30.98,31.12,30.96,30.93,31.02,30.86,30.69,30.86,30.89,30.69,30.69,30.61,30.36,30.53,30.66,30.58,30.41,30.49,30.65,30.45,30.48,30.76,30.80,30.89,31.05,31.18,31.13,31.27,31.37,31.37,31.29,31.29,31.29,31.25,31.30,31.31,31.28,31.28,31.30,31.28,31.28,31.31,31.30,31.34,31.31,31.35,31.33,31.37,31.33,31.31,31.34,31.30,31.18,31.27,31.30,31.25,31.17,31.26,31.15,31.02,31.17,31.17,31.08,31.00,31.15,31.24,31.09,31.01,30.97,30.94,30.81,30.82,30.80,30.86,30.96,30.94,30.97,31.06,31.13,30.99,31.19,31.23,31.21,31.26,31.31,31.30,31.31,31.33,31.31,31.31,31.34,31.32,31.31,31.34,31.34,31.34,31.37,31.33,31.34,31.36,31.32,31.27,31.24,31.31,31.25,31.13,31.22,31.18,30.99,31.01,31.11,30.99,30.83,30.95,31.05,30.78,30.77,30.90,30.88,30.66,30.66,30.83,30.71,30.62,30.67,30.67,30.49,30.36,30.28,29.99,30.26,30.45,30.23,30.17,30.51,30.39,29.99,30.35,30.55,30.36,30.22,30.48,30.52,30.39,30.47,30.61,30.36,30.47,30.10,30.11,30.39,30.13,29.85,30.03,30.21,30.18,29.92,30.21,30.33,30.32,30.18,30.52,30.52,30.41,30.40,30.59,30.68,30.66,30.71,30.93,30.98,30.98,30.80,30.82,30.93,30.81,30.64,30.71,30.77,30.59,30.49,30.66,30.59,30.34,30.33,30.52,30.47,30.23,30.31,30.51,30.46,30.55,30.61,30.61,30.62,30.70,30.79,30.72,30.69,30.89,30.75,30.64,30.82,30.88,30.71,30.66,30.91,30.99,30.97,30.77,30.92,31.00,30.66,30.75,30.98,30.82,30.63,30.76,30.97,30.67,30.83,30.72,30.70,30.85,30.82,30.58,30.73,30.61,30.50,30.67,30.49,30.22,30.22,30.00,29.49,29.39,29.74,29.02,29.39,29.41,29.09,29.01,28.77,28.74,28.74,28.50,28.91,29.15,28.59,28.72,29.42,29.10,29.09,29.37,29.63,29.61,29.45,29.80,29.98,29.97,29.77,30.14,30.33,30.33,30.37,30.50,30.60,30.39,30.60,30.58,30.59,30.39,30.24,30.38,30.40,29.93,29.98,30.12,30.07,29.26,29.36,29.88,29.68,29.35,29.49,30.08,29.88,29.24,29.66,30.09,30.10,30.07,29.37,29.61,30.17,30.04,29.81,30.09,30.32,30.26,29.94,30.32,30.34,29.73,30.04,30.40,30.42,30.08,30.43,30.56,30.46,30.35,30.27],[25.29,23.57,21.06,20.43,18.75,17.89,17.92,17.24,16.83,16.32,16.92,16.08,15.63,15.84,16.10,16.48,15.61,15.71,14.32,13.55,13.32,13.13,12.97,12.71,11.85,11.58,10.87,10.92,10.65,9.67,10.18,10.51,9.65,9.16,10.20,10.16,9.46,9.25,10.08,10.69,9.87,9.07,9.82,10.25,9.42,9.24,9.55,9.62,8.91,9.00,9.97,9.35,8.48,9.27,10.47,9.51,10.63,11.01,11.63,10.77,11.96,11.74,10.55,11.33,12.07,11.03,10.45,11.61,11.69,10.60,10.93,11.95,11.61,10.87,11.67,12.09,11.18,11.31,12.14,12.31,11.45,12.42,12.22,12.69,11.80,11.29,11.08,10.84,10.14,9.68,9.54,10.72,10.67,10.02,10.66,11.56,11.01,10.96,12.06,12.44,12.50,13.18,13.93,13.42,12.84,13.05,12.55,11.89,12.22,11.63,10.67,12.10,11.72,11.20,12.20,12.16,10.95,10.86,10.21,9.58,10.15,10.99,9.22,9.00,10.45,9.75,8.46,9.29,9.55,8.22,9.06,8.05,8.67,9.22,10.23,9.52,10.43,9.58,9.60,10.54,10.58,11.04,10.69,11.53,11.37,10.38,11.27,11.81,10.94,10.60,11.68,11.98,11.26,10.56,10.54,11.21,10.18,9.80,9.90,10.11,9.24,9.15,9.79,9.40,8.36,8.69,9.34,8.66,8.04,8.21,7.18,7.89,6.93,7.94,7.70,7.28,8.09,8.63,8.17,8.32,8.76,8.84,8.55,8.75,9.36,9.37,9.22,9.72,10.33,9.93,10.25,10.97,11.13,10.91,12.19,11.10,10.79,10.37,10.46,10.27,9.73,9.33,9.12,8.73,8.60,8.30,7.92,7.87,7.68,7.20,6.93,7.21,6.67,5.92,6.25,6.44,5.61,5.31,5.99,6.05,5.10,5.24,6.20,5.46,4.94,5.66,6.05,5.53,4.92,5.37,5.31,4.67,4.30,4.63,4.56,3.85,3.89,4.48,3.95,3.38,4.05,4.47,3.95,3.86,4.61,4.79,4.47,5.14,5.02,5.04,4.46,5.23,5.17,4.62,4.86,5.62,5.20,4.75,5.52,5.96,5.24,5.20,6.19,6.09,5.52,6.22,6.65,6.53,6.30,6.89,7.38,7.36,7.27,7.78,7.30,6.91,7.22,7.40,6.91,6.70,7.24,7.00,6.35,6.81,7.18,6.57,6.28,6.93,7.20,6.49,6.34,6.65,6.09,5.69,5.68,6.15,5.89,6.34,6.94,6.86,6.70,6.95,7.64,7.17,7.95,7.59,7.47,7.20,6.93,6.64,6.59,6.63,6.11,5.51,5.53,5.56,5.47,4.69,5.11,5.13,4.34,4.84,5.07,5.09,4.19,4.08,3.55,3.12,2.97,3.57,3.54,2.80,2.64,3.40,3.60,3.98,3.99,3.20,3.40,4.07,3.72,3.37,3.84,4.40,4.31,3.57,4.01,4.03,3.44,3.21,3.56,3.58,2.66,3.06,3.56,3.36,2.55,3.15,3.76,3.38,2.94,3.66,3.02,2.37,2.63,3.19,2.85,2.00,2.42,2.83,2.22,1.71,2.58,2.57,1.91,1.97,2.70,2.52,2.11,2.71,3.04,2.96,2.76,3.27,3.61,3.48,4.22,3.60,3.33,3.18,3.21,2.86,2.35,2.54,2.11,1.73,1.66,1.72,1.43,0.90,0.77,1.06,1.26,1.31,1.34,1.79,1.96,2.04,2.41,2.78,2.78,3.07,3.54,3.48,3.58,3.92,4.12,4.26,4.50,4.94,5.24,5.39,5.35,6.00,5.87,4.81,5.62,5.99,5.11,4.82,5.96,5.79,4.91,5.20,6.38,5.93,5.28,5.88,6.80,6.99,6.48,7.40,7.30,7.16,6.43,6.20,6.49,6.19,5.26,5.41,5.79,5.09,4.48,4.67,4.94,3.98,4.10,4.77,4.44,3.78,3.93,4.64,4.09,4.44,3.98,3.82,3.76,3.42,2.73,3.36,3.81,3.29,3.03,4.00,4.06,3.82,3.90,4.61,4.56,4.37,4.95,5.38,5.22,5.50,6.14,6.51,6.25,6.56,7.40,7.79,7.15,7.38,6.59,6.44,5.80,5.65,5.94,5.47,4.72,5.39,5.37,4.78,4.13,4.09,3.39,3.51,4.04,3.37,3.16,4.26,4.31,3.69,4.13,4.86,5.06,5.88,6.71,7.21,7.62,7.38,8.70,8.40,8.52,9.75,10.08,9.81,10.62,10.17,9.29,9.42,10.19,9.48,10.27,10.42,9.76,8.97,9.88,9.46,8.44,8.10,7.56,7.02,7.73,7.55,6.86,6.96,7.86,7.22,6.77,7.45,7.85,7.05,7.05,7.74,7.83,6.94,7.70,8.35,7.97,7.21,7.41,7.48,7.36,6.84,7.74,7.98,7.50,7.62,8.44,8.22,7.76,8.39,9.14,8.67,8.56,9.53,9.61,9.23,9.49,10.39,10.22,9.94,10.40,11.38,12.28,12.07,10.62,11.00,12.20,10.92,10.36,11.41,11.64,10.74,10.38,11.25,11.13,10.00,10.06,11.01,10.39,9.42,9.99,10.60,9.75,9.51,10.31,31.50,31.46,31.41,31.38,31.39,31.42,31.39,31.38,31.44,31.39,31.41,31.45,31.38,31.32,31.35,31.37,31.34,31.27,31.32,31.19,31.21,31.19,31.18,31.18,31.07,31.11,31.03,31.03,30.93,30.86,30.75,30.92,30.90,30.69,30.75,30.81,30.70,30.53,30.59,30.63,30.49,30.32,30.52,30.37,30.26,30.39,30.45,30.10,30.13,30.49,30.32,30.12,30.48,30.63,30.38,30.23,30.16,29.86,29.67,29.58,29.84,30.07,29.88,30.07,30.36,30.31,30.21,30.47,30.65,30.58,30.64,30.75,30.78,30.76,30.84,30.94,30.85,30.88,30.96,30.93,30.99,31.03,30.94,30.99,30.92,30.91,31.04,30.94,30.92,30.73,30.77,30.91,30.77,30.62,30.75,30.81,30.63,30.67,30.78,30.76,30.56,30.65,30.52,30.65,30.78,30.57,30.43,30.59,30.67,30.87,30.76,30.88,30.98,30.91,30.87,31.02,31.07,31.04,30.98,30.98,31.01,30.97,30.80,30.94,30.93,30.94,30.77,30.90,30.84,30.72,30.50,30.43,30.26,30.00,29.97,29.67,29.40,28.38,28.76,28.65,28.96,29.49,29.67,30.01,29.73,29.30,29.91,30.28,29.84,30.01,30.33,30.36,30.24,30.30,30.31,30.00,29.88,30.05,30.04,29.67,29.44,29.92,29.67,29.42,29.49,30.05,30.06,29.85,30.05,30.48,30.48,29.87,30.13,30.27,30.33,30.04,29.92,30.23,30.16,29.87,29.93,30.25,29.97,29.55,30.13,30.08,29.84,29.89,30.35,30.17,29.85,30.03,30.37,30.07,30.13,29.94,30.03,29.59,29.60,29.86,29.48,29.38,29.74,29.88,29.19,29.52,30.07,29.60,29.24,29.93,30.03,29.69,29.85,30.23,30.11,30.01,30.25,30.24,30.21,30.35,30.51,30.49,30.57,30.64,30.76,30.83,30.82,30.90,30.91,31.03,31.06,31.13,30.95,30.85,31.04,31.03,30.75,30.90,31.07,31.02,30.75,30.94,31.08,30.97,30.89,31.04,31.17,31.27,31.19,31.24,31.25,31.23,31.21,31.11,31.17,31.17,31.01,30.99,31.14,30.98,30.82,30.91,30.97,30.72,30.65,30.84,30.73,30.40,30.61,30.82,30.60,30.72,30.45,30.64,30.76,30.53,30.52,30.73,30.78,30.50,30.78,30.92,30.88,30.80,30.95,31.05,30.95,30.93,31.11,31.20,31.08,31.22,31.26,31.10,31.06,31.18,31.05,31.03,31.10,30.88,30.77,30.92,30.95,30.76,30.72,30.61,30.38,30.56,30.74,30.62,30.45,30.58,30.75,30.53,30.53,30.82,30.87,30.94,31.13,31.23,31.17,31.31,31.39,31.34,31.30,31.33,31.35,31.25,31.31,31.35,31.30,31.31,31.32,31.34,31.34,31.36,31.31,31.39,31.40,31.39,31.37,31.40,31.37,31.33,31.34,31.34,31.25,31.31,31.33,31.27,31.19,31.27,31.27,31.14,31.15,31.25,31.17,31.10,31.16,31.27,31.11,31.02,31.02,30.98,30.88,30.88,30.88,30.98,31.05,31.01,31.08,31.14,31.17,31.08,31.23,31.29,31.29,31.32,31.33,31.36,31.39,31.41,31.45,31.43,31.42,31.41,31.33,31.40,31.42,31.43,31.43,31.41,31.43,31.39,31.36,31.36,31.31,31.33,31.32,31.25,31.27,31.27,31.13,31.10,31.19,31.06,30.90,30.99,31.07,30.75,30.78,30.98,30.91,30.67,30.73,30.86,30.74,30.69,30.71,30.74,30.54,30.37,30.36,30.11,30.27,30.51,30.28,30.20,30.51,30.40,30.04,30.36,30.53,30.36,30.26,30.52,30.55,30.43,30.50,30.65,30.37,30.50,30.18,30.24,30.44,30.16,29.95,30.13,30.27,30.20,30.02,30.29,30.33,30.34,30.28,30.55,30.53,30.50,30.48,30.69,30.72,30.70,30.80,30.97,31.05,31.04,30.88,30.88,30.94,30.83,30.71,30.70,30.80,30.62,30.55,30.65,30.62,30.42,30.42,30.53,30.52,30.31,30.38,30.62,30.53,30.58,30.66,30.64,30.65,30.70,30.84,30.75,30.74,30.94,30.84,30.72,30.90,30.99,30.79,30.77,30.96,31.07,31.00,30.82,31.00,31.02,30.73,30.76,31.02,30.85,30.69,30.80,30.95,30.78,30.91,30.77,30.74,30.91,30.90,30.65,30.78,30.65,30.52,30.71,30.53,30.35,30.34,30.16,29.61,29.40,29.91,29.20,29.55,29.62,29.21,29.08,29.06,29.08,28.98,28.67,29.08,29.18,28.75,28.91,29.53,29.22,29.22,29.49,29.70,29.77,29.54,29.81,30.06,30.10,29.82,30.15,30.40,30.40,30.41,30.56,30.69,30.45,30.63,30.61,30.65,30.48,30.27,30.42,30.45,29.95,29.98,30.19,30.21,29.21,29.45,30.03,29.92,29.48,29.60,30.31,30.05,29.47,29.78,30.23,30.21,30.20,29.63,29.75,30.37,30.20,30.08,30.25,30.48,30.37,30.00,30.47,30.49,29.79,30.23,30.52,30.50,30.13,30.51,30.61,30.50,30.44,30.31],[25.94,24.24,21.57,21.08,19.45,18.29,18.53,18.33,17.48,17.04,17.86,16.94,16.23,16.66,16.59,16.97,15.98,16.11,14.89,13.37,13.30,13.22,13.40,13.16,12.29,11.95,11.42,11.33,11.18,10.27,11.16,11.31,10.18,9.81,11.23,10.93,10.01,9.90,10.86,11.71,10.93,9.87,10.85,11.28,10.34,10.04,10.61,10.66,9.67,9.64,10.85,10.29,9.03,9.83,11.21,10.23,11.35,11.96,12.51,11.89,12.97,12.72,11.58,12.43,13.14,12.01,11.70,12.63,12.65,11.69,12.10,12.85,12.62,12.09,12.51,12.81,12.15,12.03,12.71,12.82,11.96,12.98,12.70,13.19,12.49,12.20,11.69,11.54,10.79,10.45,10.23,11.50,11.70,10.88,11.13,12.28,12.02,11.67,12.96,13.19,13.62,14.19,14.94,14.34,13.53,13.70,13.45,12.70,13.13,12.41,11.39,12.76,12.22,11.97,12.99,12.95,11.57,11.65,10.88,10.04,10.86,11.60,9.65,9.59,11.06,10.34,8.87,9.77,10.01,8.62,9.48,8.32,9.17,10.03,11.09,10.32,11.45,10.58,10.87,11.77,11.90,12.23,12.00,12.88,12.64,11.53,12.52,13.00,12.16,11.91,12.78,13.35,12.48,11.67,11.64,12.32,11.47,11.02,11.01,11.24,10.31,10.21,10.87,10.33,9.10,9.58,10.16,9.41,8.56,8.61,7.55,8.40,7.35,8.66,8.10,7.56,8.72,9.45,8.79,8.87,9.77,9.79,9.40,9.58,10.57,10.45,10.23,11.05,11.42,10.91,11.44,12.32,12.38,12.24,13.58,12.35,12.14,11.67,11.34,11.39,10.90,10.27,9.88,9.48,9.46,9.11,8.55,8.61,8.28,7.59,7.41,7.83,6.88,6.09,6.59,6.69,5.75,5.46,6.19,5.98,4.94,5.28,6.05,5.21,4.79,5.36,5.85,5.18,4.60,5.07,5.00,4.42,4.11,4.56,4.46,3.79,3.73,4.48,3.88,3.47,4.08,4.59,3.96,3.93,4.73,5.12,4.69,5.46,5.34,5.22,4.64,5.36,5.48,4.82,5.02,5.76,5.44,4.89,5.42,6.05,5.32,5.12,6.16,6.21,5.53,6.17,6.81,6.73,6.26,7.06,7.64,7.64,7.57,8.23,7.61,7.07,7.65,7.93,7.12,6.87,7.80,7.21,6.49,7.13,7.60,6.78,6.48,7.53,7.63,6.74,7.02,7.11,6.42,6.10,6.00,6.55,6.25,6.71,7.46,7.38,7.20,7.64,8.26,7.87,8.54,8.26,8.06,7.84,7.57,6.94,6.90,7.05,6.55,5.71,5.85,5.97,5.75,4.79,5.43,5.51,4.67,5.19,5.63,5.63,4.54,4.51,3.92,3.27,3.54,4.14,4.02,3.26,3.34,4.06,4.35,4.89,4.78,3.85,4.24,4.83,4.33,3.83,4.46,4.91,4.56,3.86,3.94,4.23,3.74,3.34,3.73,3.85,2.91,3.21,3.73,3.55,2.52,3.38,3.96,3.49,2.93,3.85,3.24,2.40,2.70,3.10,2.58,1.95,2.53,2.80,1.81,1.81,2.77,2.48,1.85,2.45,2.91,2.61,2.73,3.26,3.38,3.39,3.65,3.99,4.46,4.51,5.23,4.81,4.37,4.24,4.31,3.81,3.45,3.53,3.01,2.62,2.52,2.42,2.07,1.32,0.91,0.76,0.95,1.24,1.30,1.50,1.71,2.04,2.26,2.37,2.64,2.92,3.24,3.24,3.56,3.92,3.97,4.22,4.51,4.94,5.15,5.45,5.30,5.77,5.58,4.60,5.33,5.70,4.87,4.58,5.57,5.78,4.76,4.93,5.99,5.71,5.21,5.62,6.71,6.76,6.24,7.21,7.22,7.12,6.27,5.91,6.24,6.04,5.17,5.20,5.65,5.02,4.25,4.64,4.89,3.90,4.08,4.75,4.52,3.73,3.79,4.65,4.15,4.35,3.79,3.88,3.83,3.28,2.56,3.39,3.69,3.25,2.69,4.17,4.00,3.65,3.93,4.63,4.40,4.28,4.68,5.30,5.04,5.18,5.87,6.28,6.01,6.29,7.28,7.54,6.85,7.02,6.35,6.33,5.52,5.27,5.66,5.23,4.66,5.01,5.07,4.60,4.07,4.02,3.02,3.24,3.92,3.00,2.73,4.12,4.19,3.22,3.93,4.83,5.25,5.83,6.76,7.27,7.62,7.45,8.70,8.39,8.57,9.86,10.43,10.03,10.91,10.36,9.58,9.72,10.40,9.81,10.82,11.13,10.42,9.45,10.57,9.95,9.11,8.66,8.06,7.40,8.25,7.91,7.02,7.25,7.88,7.21,6.84,7.28,7.66,7.00,7.02,7.60,7.54,6.93,7.56,8.14,8.00,7.49,7.66,7.81,7.79,7.29,7.96,8.21,7.67,7.93,8.77,8.43,7.92,8.71,9.45,8.86,8.97,9.89,9.91,9.80,9.74,10.61,10.82,10.64,10.90,11.82,12.63,12.36,11.34,11.51,12.51,11.26,11.01,11.82,11.96,11.09,10.73,11.59,11.38,10.22,10.19,11.17,10.60,9.82,10.46,10.85,10.16,9.76,10.38,31.51,31.46,31.45,31.42,31.41,31.45,31.41,31.42,31.47,31.42,31.46,31.48,31.40,31.37,31.39,31.42,31.35,31.31,31.33,31.21,31.23,31.22,31.18,31.17,31.10,31.11,31.04,31.04,30.92,30.87,30.77,30.90,30.91,30.70,30.76,30.84,30.76,30.62,30.67,30.73,30.59,30.45,30.52,30.43,30.32,30.43,30.49,30.15,30.16,30.53,30.38,30.23,30.51,30.66,30.50,30.35,30.23,30.02,29.82,29.67,29.99,30.19,30.01,30.16,30.44,30.40,30.28,30.53,30.66,30.61,30.70,30.80,30.78,30.79,30.87,30.96,30.84,30.88,30.97,30.94,30.97,31.04,30.93,30.99,30.94,30.91,31.02,30.92,30.91,30.75,30.82,30.91,30.77,30.67,30.80,30.82,30.65,30.72,30.78,30.79,30.63,30.74,30.63,30.74,30.82,30.64,30.49,30.67,30.70,30.90,30.81,30.92,30.97,30.91,30.90,31.02,31.05,31.03,31.00,30.97,30.99,30.94,30.83,30.94,30.90,30.95,30.79,30.89,30.87,30.72,30.50,30.45,30.23,30.06,29.95,29.77,29.41,28.42,28.85,28.82,29.09,29.68,29.80,30.02,29.80,29.34,29.94,30.32,29.89,29.98,30.42,30.49,30.38,30.41,30.37,30.08,29.87,30.11,30.08,29.74,29.45,29.97,29.78,29.45,29.52,30.10,30.14,29.89,30.07,30.54,30.49,29.91,30.23,30.34,30.40,30.11,29.98,30.29,30.24,29.95,30.00,30.34,30.09,29.58,30.19,30.11,29.96,29.89,30.41,30.21,29.93,30.15,30.45,30.14,30.17,30.00,30.08,29.60,29.68,29.99,29.52,29.50,29.79,29.97,29.34,29.56,30.11,29.76,29.29,29.93,30.08,29.80,29.88,30.31,30.20,30.04,30.31,30.29,30.26,30.35,30.53,30.51,30.56,30.61,30.72,30.78,30.76,30.83,30.84,31.00,31.02,31.10,30.88,30.83,31.06,30.97,30.72,30.91,31.08,31.07,30.79,30.99,31.11,31.02,30.93,31.07,31.18,31.27,31.21,31.29,31.29,31.30,31.26,31.15,31.23,31.24,31.07,31.03,31.18,31.04,30.86,30.94,31.02,30.76,30.67,30.83,30.72,30.48,30.58,30.82,30.63,30.73,30.51,30.68,30.77,30.57,30.60,30.76,30.81,30.56,30.84,30.97,30.93,30.86,30.98,31.09,31.01,30.98,31.17,31.24,31.15,31.24,31.30,31.16,31.11,31.21,31.10,31.08,31.14,30.92,30.83,30.98,30.99,30.80,30.75,30.70,30.46,30.56,30.77,30.69,30.50,30.62,30.80,30.59,30.64,30.89,30.92,30.97,31.16,31.27,31.21,31.33,31.43,31.38,31.33,31.37,31.39,31.28,31.37,31.38,31.32,31.37,31.34,31.36,31.35,31.35,31.32,31.41,31.39,31.40,31.38,31.41,31.38,31.35,31.37,31.35,31.26,31.33,31.36,31.26,31.21,31.29,31.29,31.18,31.20,31.28,31.21,31.15,31.19,31.28,31.14,31.06,31.03,31.04,30.94,30.91,30.84,31.01,31.12,31.02,31.03,31.20,31.18,31.04,31.25,31.32,31.25,31.30,31.38,31.39,31.37,31.39,31.44,31.41,31.41,31.42,31.33,31.39,31.42,31.42,31.42,31.41,31.40,31.38,31.36,31.38,31.29,31.37,31.32,31.26,31.30,31.26,31.17,31.11,31.18,31.05,30.87,30.96,31.05,30.74,30.79,30.94,30.90,30.67,30.78,30.88,30.73,30.69,30.69,30.72,30.57,30.41,30.38,30.13,30.26,30.52,30.29,30.24,30.53,30.38,30.10,30.36,30.50,30.33,30.27,30.52,30.51,30.40,30.49,30.63,30.33,30.44,30.20,30.19,30.35,30.16,29.96,30.06,30.30,30.22,30.04,30.29,30.33,30.34,30.25,30.51,30.49,30.48,30.49,30.71,30.75,30.71,30.82,31.00,31.05,31.05,30.90,30.88,30.92,30.84,30.74,30.71,30.82,30.68,30.57,30.68,30.61,30.47,30.43,30.54,30.51,30.29,30.41,30.57,30.50,30.56,30.62,30.58,30.57,30.65,30.79,30.73,30.71,30.89,30.77,30.68,30.84,30.92,30.72,30.69,30.91,31.07,30.94,30.79,30.96,30.99,30.67,30.69,30.97,30.83,30.68,30.80,30.98,30.74,30.88,30.77,30.74,30.89,30.89,30.69,30.79,30.68,30.50,30.70,30.51,30.41,30.43,30.26,29.73,29.54,30.04,29.44,29.83,29.95,29.59,29.40,29.30,29.22,29.18,28.79,29.18,29.29,28.91,29.02,29.61,29.35,29.34,29.54,29.79,29.81,29.55,29.87,30.13,30.08,29.85,30.23,30.41,30.40,30.43,30.57,30.67,30.51,30.62,30.59,30.66,30.57,30.39,30.40,30.53,30.06,30.11,30.22,30.33,29.40,29.49,30.13,30.08,29.64,29.73,30.40,30.18,29.61,29.92,30.38,30.23,30.28,29.77,29.99,30.49,30.33,30.26,30.46,30.60,30.48,30.18,30.57,30.58,29.98,30.28,30.60,30.62,30.22,30.53,30.70,30.59,30.49,30.36],[26.16,24.57,21.92,21.58,20.15,18.78,18.41,18.07,17.35,16.74,17.52,16.71,15.79,16.21,16.54,16.83,15.94,15.93,14.54,13.24,13.41,12.90,12.94,12.51,11.58,11.02,10.12,9.97,9.89,9.09,9.73,10.01,9.17,8.99,9.74,9.65,8.98,9.01,9.36,10.17,9.39,9.03,9.56,9.91,9.16,9.34,9.40,9.73,9.24,8.96,9.62,9.28,8.36,8.89,9.94,9.17,9.99,10.60,11.04,10.68,11.40,11.46,10.25,11.02,11.55,10.55,10.16,11.14,11.38,10.25,10.61,11.52,11.20,10.45,10.97,11.56,10.65,10.85,11.57,11.65,10.72,11.68,11.81,11.87,10.99,10.83,10.34,10.21,9.62,9.40,9.18,10.27,10.04,9.72,9.82,11.00,10.67,10.09,11.28,11.85,11.56,12.51,13.07,12.18,12.06,12.41,11.52,10.98,11.28,11.01,10.07,11.27,11.16,10.16,11.26,11.54,10.52,10.47,9.65,9.12,10.01,10.21,8.75,8.92,9.72,9.30,8.06,8.68,9.07,8.11,8.70,7.33,8.29,8.79,9.58,9.20,9.78,9.32,9.45,9.98,10.24,10.19,9.96,10.73,10.57,9.74,10.40,10.92,10.37,10.09,10.84,11.26,10.59,10.07,9.92,10.50,9.75,9.50,9.40,9.75,9.14,9.32,9.72,9.15,8.49,8.87,9.23,8.65,8.08,7.92,6.99,7.77,6.88,7.82,7.47,7.12,7.99,8.50,8.02,8.31,8.45,8.53,8.31,8.44,8.86,8.73,8.86,9.16,9.66,9.52,9.60,10.16,10.38,10.17,11.26,10.35,10.20,9.42,9.69,9.73,9.28,8.94,8.72,8.47,8.17,8.26,7.72,7.46,7.38,6.97,6.69,6.71,6.15,5.82,5.69,5.79,5.38,5.22,5.43,5.42,4.95,4.88,5.56,4.99,4.52,5.09,5.36,4.77,4.34,4.74,4.81,4.33,3.94,4.21,4.13,3.33,3.40,3.82,3.64,2.90,3.49,3.88,3.50,3.23,3.90,4.10,3.85,4.37,4.30,4.48,4.01,4.63,4.64,4.20,4.43,5.12,4.74,4.45,4.96,5.44,4.85,4.79,5.72,5.56,5.01,5.83,6.30,6.00,5.90,6.55,6.96,7.23,7.06,7.44,7.16,6.47,6.96,7.13,6.57,6.19,6.80,6.58,5.77,6.27,6.82,6.11,5.62,6.35,6.61,5.87,5.97,6.00,5.54,5.05,4.97,5.34,5.04,5.53,6.21,6.27,5.93,6.47,6.88,6.64,7.29,7.14,7.03,6.66,6.60,6.12,5.82,5.86,5.53,5.04,4.98,4.83,4.75,4.18,4.29,4.36,3.75,4.11,4.51,4.53,3.56,3.64,3.11,2.59,2.81,3.35,3.33,2.70,2.73,3.36,3.54,4.22,4.10,3.28,3.69,4.18,3.69,3.32,4.08,4.30,4.03,3.58,3.68,3.72,3.30,2.89,3.36,3.37,2.58,2.60,3.28,2.98,2.26,2.73,3.25,2.82,2.37,3.00,2.51,1.95,2.14,2.53,2.15,1.62,2.09,2.33,1.71,1.59,2.32,2.17,1.68,2.18,2.53,2.33,2.39,2.77,3.07,3.00,3.02,3.54,4.00,3.91,4.89,4.32,3.78,3.64,3.77,3.26,2.88,3.03,2.71,2.12,1.95,2.14,2.08,1.35,1.14,0.86,0.76,0.89,1.14,1.32,1.36,1.61,2.11,2.08,2.21,2.59,2.96,2.86,3.00,3.48,3.67,3.64,3.93,4.26,4.59,4.77,4.65,5.36,5.21,4.20,4.85,5.29,4.55,4.41,4.97,5.11,4.25,4.60,5.29,4.96,4.57,4.94,5.66,5.77,5.59,6.37,6.52,6.39,5.71,5.43,5.77,5.43,4.79,4.86,5.13,4.49,4.10,4.26,4.30,3.59,3.74,4.20,3.86,3.39,3.48,4.00,3.52,3.77,3.42,3.34,3.13,2.81,2.07,2.81,3.22,2.80,2.31,3.46,3.50,3.29,3.26,4.25,4.34,3.80,4.34,4.62,4.70,4.69,5.19,5.58,5.31,5.54,6.31,6.67,5.97,6.18,5.44,5.20,4.68,4.71,4.88,4.51,3.90,4.46,4.46,3.94,3.39,3.32,2.65,2.54,3.24,2.67,2.29,3.27,3.47,3.03,3.38,4.04,4.54,5.05,5.61,6.23,6.24,6.19,7.16,7.08,7.29,8.32,8.84,8.53,9.22,8.95,8.41,8.47,9.04,8.27,9.16,9.58,8.96,8.26,9.07,8.61,7.94,7.49,6.89,6.62,7.33,7.00,6.38,6.63,7.17,6.60,6.04,6.67,6.98,6.23,6.21,6.87,6.76,5.93,6.53,7.19,6.91,6.34,6.44,6.71,6.57,6.17,6.87,6.94,6.51,6.72,7.39,7.37,6.92,7.39,8.04,7.63,7.69,8.32,8.38,8.31,8.30,9.01,9.30,9.05,9.38,10.22,11.30,10.96,9.78,10.08,11.15,10.06,9.56,10.45,10.52,9.32,9.18,9.90,9.52,8.91,8.94,9.58,9.02,8.54,8.76,9.12,8.48,8.30,9.04,31.45,31.41,31.40,31.36,31.35,31.38,31.35,31.35,31.41,31.34,31.39,31.41,31.31,31.33,31.33,31.35,31.31,31.28,31.26,31.17,31.11,31.08,31.08,31.10,30.98,30.99,30.87,30.92,30.81,30.78,30.70,30.82,30.81,30.65,30.70,30.76,30.71,30.58,30.63,30.64,30.54,30.37,30.49,30.32,30.30,30.38,30.39,30.07,30.09,30.40,30.22,30.05,30.35,30.54,30.36,30.14,30.12,29.88,29.75,29.48,29.87,30.09,29.84,30.01,30.30,30.29,30.14,30.45,30.57,30.54,30.59,30.72,30.68,30.70,30.80,30.87,30.73,30.82,30.92,30.85,30.87,30.93,30.80,30.90,30.86,30.82,30.94,30.84,30.83,30.68,30.72,30.84,30.70,30.57,30.74,30.75,30.60,30.63,30.72,30.73,30.55,30.68,30.55,30.64,30.76,30.57,30.44,30.56,30.66,30.84,30.70,30.86,30.91,30.83,30.81,30.96,30.97,30.96,30.87,30.90,30.93,30.87,30.74,30.85,30.86,30.89,30.76,30.86,30.81,30.61,30.41,30.40,30.08,29.94,29.81,29.58,29.25,28.11,28.60,28.41,28.82,29.33,29.55,29.72,29.53,29.08,29.74,30.08,29.76,29.86,30.33,30.34,30.23,30.29,30.27,29.95,29.75,29.97,30.00,29.63,29.39,29.95,29.68,29.29,29.49,29.98,29.98,29.66,29.91,30.37,30.45,29.91,30.14,30.28,30.31,30.03,29.89,30.22,30.16,29.86,29.93,30.26,29.98,29.42,30.12,30.10,29.81,29.65,30.30,30.09,29.73,30.01,30.34,30.02,30.05,29.84,29.85,29.46,29.55,29.77,29.37,29.25,29.66,29.83,29.17,29.36,29.98,29.58,29.03,29.72,29.96,29.63,29.61,30.19,30.04,29.95,30.19,30.14,30.12,30.39,30.53,30.38,30.41,30.54,30.68,30.65,30.64,30.72,30.81,30.93,30.87,31.00,30.82,30.70,30.83,30.91,30.70,30.77,30.97,30.93,30.71,30.85,30.96,30.91,30.79,30.88,31.02,31.13,31.03,31.15,31.15,31.20,31.10,30.98,31.09,31.08,30.83,30.85,31.01,30.85,30.69,30.75,30.82,30.58,30.50,30.66,30.55,30.31,30.44,30.66,30.51,30.63,30.41,30.53,30.64,30.41,30.48,30.63,30.67,30.45,30.72,30.82,30.74,30.73,30.84,30.91,30.79,30.81,31.02,31.08,30.99,31.11,31.16,30.96,30.92,31.11,31.00,30.93,31.01,30.87,30.66,30.83,30.88,30.70,30.70,30.62,30.39,30.53,30.66,30.59,30.42,30.48,30.63,30.49,30.52,30.76,30.87,30.89,31.01,31.17,31.11,31.22,31.38,31.31,31.21,31.27,31.28,31.20,31.27,31.30,31.24,31.25,31.28,31.30,31.29,31.31,31.29,31.32,31.32,31.34,31.31,31.32,31.34,31.33,31.33,31.30,31.16,31.25,31.24,31.17,31.06,31.19,31.09,31.04,31.01,31.12,30.98,30.97,31.04,31.14,31.00,30.98,30.94,30.93,30.81,30.81,30.76,30.86,30.99,30.99,30.88,31.06,31.07,30.95,31.13,31.15,31.15,31.23,31.24,31.28,31.30,31.31,31.30,31.33,31.36,31.34,31.31,31.32,31.34,31.33,31.37,31.28,31.33,31.29,31.29,31.23,31.17,31.26,31.18,31.07,31.13,31.08,30.93,30.96,31.03,30.89,30.69,30.85,30.94,30.68,30.71,30.84,30.82,30.59,30.66,30.82,30.64,30.59,30.64,30.66,30.42,30.28,30.14,29.90,30.15,30.36,30.07,30.09,30.43,30.30,29.89,30.29,30.47,30.25,30.16,30.42,30.50,30.31,30.44,30.60,30.28,30.39,30.06,30.02,30.34,30.06,29.74,29.89,30.17,30.10,29.72,30.14,30.23,30.22,30.06,30.42,30.44,30.31,30.33,30.57,30.63,30.61,30.71,30.94,30.97,30.96,30.81,30.83,30.82,30.75,30.65,30.67,30.69,30.59,30.48,30.63,30.51,30.36,30.29,30.52,30.42,30.23,30.33,30.50,30.48,30.53,30.58,30.56,30.60,30.68,30.74,30.71,30.63,30.86,30.72,30.61,30.77,30.87,30.69,30.63,30.84,30.92,30.85,30.76,30.80,30.86,30.60,30.58,30.85,30.73,30.59,30.69,30.85,30.66,30.80,30.68,30.62,30.80,30.81,30.60,30.74,30.62,30.45,30.66,30.48,30.24,30.26,30.05,29.53,29.47,29.85,29.18,29.46,29.52,29.13,29.12,28.91,28.76,28.83,28.46,28.77,29.00,28.57,28.77,29.31,29.00,29.15,29.37,29.53,29.61,29.51,29.80,29.96,29.96,29.84,30.11,30.31,30.38,30.39,30.50,30.58,30.42,30.58,30.55,30.59,30.41,30.23,30.35,30.40,30.01,29.97,30.14,30.19,29.34,29.41,29.93,29.78,29.40,29.50,30.13,29.89,29.27,29.67,30.06,29.99,30.00,29.40,29.72,30.16,30.08,29.94,30.14,30.36,30.27,29.98,30.39,30.37,29.84,30.13,30.45,30.48,30.18,30.47,30.58,30.53,30.46,30.27],[25.41,24.19,21.53,20.98,19.43,18.66,18.63,17.98,17.52,16.84,17.44,16.71,15.86,15.94,16.19,16.59,15.57,15.47,13.62,12.13,11.87,11.36,11.95,11.55,10.32,10.01,9.03,9.04,8.91,7.97,8.67,8.91,7.98,7.86,8.58,8.47,7.81,7.88,8.26,9.00,8.33,7.79,8.38,8.81,8.01,7.97,8.24,8.49,7.88,7.71,8.56,8.09,7.28,7.69,8.83,7.83,8.78,9.26,9.97,9.49,10.36,10.09,9.08,9.88,10.42,9.51,9.08,10.03,10.22,9.01,9.46,10.33,10.18,9.30,9.96,10.48,9.75,9.71,10.48,10.67,9.80,10.68,10.69,10.82,10.15,10.12,9.40,9.30,8.39,8.21,7.93,9.06,9.13,8.50,8.86,9.97,9.51,9.02,10.51,10.57,10.43,11.26,11.82,11.30,10.66,11.17,10.26,9.70,10.03,9.68,8.79,10.20,9.77,9.22,10.50,10.40,9.16,9.19,8.54,7.99,8.63,9.25,7.68,7.54,8.58,8.15,7.04,7.44,7.78,6.91,7.43,6.39,7.10,7.57,8.30,8.04,8.67,8.00,8.02,8.78,8.52,9.10,8.87,9.77,9.57,8.71,9.47,10.09,9.27,9.01,10.02,10.38,9.81,9.02,9.00,9.51,8.67,8.35,8.50,8.66,7.97,8.12,8.51,7.94,7.17,7.59,8.01,7.30,6.80,6.84,5.90,6.68,5.70,6.74,6.20,6.00,6.93,7.39,6.83,7.07,7.47,7.55,7.38,7.40,7.97,7.88,7.87,8.10,8.73,8.50,8.47,9.19,9.65,9.18,10.57,9.45,9.13,8.58,8.87,8.67,8.17,7.91,7.70,7.49,7.32,7.10,6.77,6.68,6.43,6.03,5.67,5.92,5.40,4.91,4.99,5.22,4.71,4.52,4.90,4.89,4.39,4.30,5.08,4.41,4.02,4.54,4.84,4.44,3.86,4.29,4.30,3.85,3.55,3.69,3.76,3.15,3.20,3.53,3.31,2.66,3.17,3.64,3.21,2.93,3.63,3.90,3.61,4.26,4.13,4.36,3.88,4.54,4.46,3.86,4.20,4.71,4.33,3.98,4.59,4.90,4.33,4.37,5.08,4.97,4.52,5.11,5.50,5.35,5.13,5.75,6.00,6.11,6.07,6.40,6.10,5.60,5.96,6.17,5.75,5.44,5.96,5.84,5.20,5.56,6.07,5.51,5.23,5.72,5.97,5.46,5.45,5.65,5.20,4.80,4.60,5.12,4.73,5.17,5.73,5.62,5.40,5.80,6.27,6.02,6.57,6.30,6.16,6.00,5.82,5.43,5.25,5.39,4.95,4.43,4.32,4.35,4.29,3.74,4.14,4.14,3.48,3.98,4.31,4.47,3.49,3.58,3.17,2.70,2.91,3.41,3.35,2.76,2.80,3.39,3.51,4.17,4.09,3.19,3.42,4.10,3.66,3.23,3.86,4.21,3.89,3.34,3.45,3.66,3.23,2.90,3.16,3.23,2.49,2.53,3.10,2.88,2.17,2.55,2.98,2.62,2.13,2.81,2.22,1.68,2.00,2.29,2.10,1.50,1.95,2.21,1.59,1.50,2.25,2.24,1.74,2.00,2.48,2.38,2.35,2.75,2.95,2.93,2.94,3.14,3.61,3.55,4.31,3.97,3.43,3.50,3.52,3.20,2.80,3.03,2.62,2.19,2.08,2.15,2.08,1.49,1.33,1.14,0.84,0.76,0.92,1.19,1.31,1.46,1.86,1.99,1.96,2.16,2.65,2.66,2.74,3.05,3.33,3.28,3.46,3.75,4.05,4.19,4.11,4.70,4.49,3.69,4.20,4.62,3.90,3.75,4.42,4.51,3.82,3.97,4.84,4.58,4.03,4.42,5.25,5.42,5.01,5.61,5.64,5.64,5.02,4.74,4.97,4.85,4.15,4.15,4.56,3.96,3.53,3.74,3.89,3.19,3.31,3.83,3.58,2.98,3.24,3.71,3.17,3.40,3.02,2.96,2.79,2.66,2.08,2.52,2.88,2.58,2.27,3.21,3.18,2.85,3.02,3.63,3.61,3.42,3.76,4.22,4.13,4.21,4.75,5.02,4.76,5.01,5.72,5.96,5.49,5.61,5.05,4.97,4.36,4.29,4.59,4.17,3.67,4.04,4.13,3.72,3.26,3.15,2.72,2.58,3.12,2.43,2.21,3.18,3.29,2.86,3.20,3.73,4.11,4.56,5.18,5.61,5.85,5.80,6.72,6.60,6.51,7.50,7.84,7.63,8.40,8.02,7.24,7.37,8.02,7.22,8.22,8.65,7.96,7.29,8.10,7.73,7.01,6.70,6.20,5.80,6.35,6.16,5.48,5.75,6.28,5.78,5.24,5.81,6.15,5.47,5.43,6.04,6.06,5.34,5.91,6.47,6.27,5.65,5.89,5.94,5.95,5.47,6.19,6.29,5.91,6.02,6.71,6.44,6.11,6.71,7.24,6.71,6.80,7.68,7.62,7.38,7.63,8.45,8.37,8.10,8.73,9.42,10.47,10.06,8.92,9.29,10.24,9.21,8.44,9.50,9.74,8.62,8.21,9.03,8.90,8.00,7.98,8.82,8.20,7.60,7.90,8.45,7.64,7.43,8.36,31.43,31.38,31.36,31.33,31.32,31.34,31.31,31.31,31.36,31.28,31.33,31.36,31.25,31.26,31.28,31.31,31.24,31.21,31.24,31.11,31.07,31.03,31.07,31.08,30.99,31.01,30.87,30.88,30.75,30.71,30.60,30.73,30.73,30.55,30.57,30.66,30.59,30.42,30.53,30.52,30.39,30.20,30.36,30.16,30.10,30.25,30.26,29.88,29.94,30.32,30.08,29.90,30.28,30.41,30.20,29.99,29.93,29.69,29.54,29.23,29.68,29.90,29.65,29.86,30.12,30.09,30.01,30.30,30.45,30.41,30.46,30.61,30.61,30.61,30.67,30.82,30.66,30.75,30.85,30.84,30.84,30.96,30.78,30.89,30.82,30.72,30.93,30.76,30.80,30.58,30.64,30.79,30.60,30.44,30.66,30.68,30.44,30.50,30.63,30.63,30.43,30.65,30.50,30.54,30.72,30.46,30.28,30.41,30.65,30.82,30.62,30.82,30.90,30.77,30.76,30.97,30.99,30.96,30.85,30.87,30.93,30.83,30.71,30.86,30.82,30.78,30.70,30.83,30.72,30.53,30.32,30.36,30.04,29.81,29.76,29.38,29.13,27.95,28.41,28.25,28.65,29.26,29.43,29.70,29.47,28.96,29.73,30.06,29.57,29.82,30.19,30.26,30.11,30.14,30.14,29.75,29.60,29.82,29.83,29.40,29.15,29.73,29.45,29.10,29.29,29.87,29.78,29.55,29.80,30.28,30.40,29.80,29.97,30.17,30.15,29.82,29.72,30.06,29.93,29.60,29.71,30.09,29.74,29.23,29.95,29.90,29.57,29.62,30.17,29.96,29.58,29.82,30.20,29.91,30.02,29.79,29.77,29.35,29.47,29.58,29.18,29.07,29.56,29.60,28.88,29.23,29.81,29.34,28.83,29.59,29.70,29.37,29.46,30.00,29.82,29.82,30.08,30.04,30.02,30.29,30.40,30.31,30.38,30.47,30.55,30.60,30.59,30.65,30.68,30.87,30.87,30.92,30.75,30.61,30.80,30.81,30.57,30.70,30.92,30.84,30.62,30.80,30.95,30.90,30.74,30.84,31.04,31.12,30.99,31.12,31.12,31.16,31.06,30.93,31.05,31.04,30.77,30.79,30.98,30.75,30.61,30.70,30.75,30.50,30.45,30.59,30.49,30.25,30.39,30.60,30.49,30.55,30.31,30.43,30.53,30.30,30.34,30.51,30.57,30.29,30.59,30.73,30.63,30.58,30.75,30.84,30.70,30.70,30.96,31.03,30.88,31.06,31.13,30.89,30.88,31.05,30.97,30.85,30.95,30.79,30.56,30.75,30.80,30.62,30.59,30.47,30.19,30.39,30.51,30.44,30.25,30.39,30.55,30.35,30.41,30.71,30.80,30.85,30.99,31.12,31.10,31.17,31.31,31.22,31.17,31.21,31.23,31.17,31.22,31.27,31.21,31.19,31.25,31.28,31.25,31.29,31.25,31.28,31.26,31.31,31.27,31.29,31.31,31.28,31.29,31.24,31.12,31.22,31.21,31.11,31.05,31.17,31.03,30.92,31.01,31.12,31.04,30.95,31.07,31.14,31.04,30.96,30.89,30.90,30.74,30.71,30.73,30.81,30.93,30.84,30.87,31.05,31.00,30.88,31.08,31.11,31.14,31.22,31.26,31.23,31.29,31.32,31.33,31.29,31.35,31.33,31.28,31.32,31.30,31.31,31.35,31.33,31.28,31.28,31.27,31.21,31.13,31.24,31.16,31.03,31.10,31.03,30.94,30.90,31.04,30.82,30.64,30.79,30.88,30.56,30.60,30.79,30.74,30.50,30.52,30.71,30.52,30.45,30.50,30.57,30.33,30.16,30.04,29.81,30.06,30.21,29.96,29.97,30.31,30.13,29.75,30.12,30.32,30.09,29.99,30.25,30.34,30.19,30.32,30.52,30.20,30.31,29.89,29.89,30.28,29.93,29.64,29.82,30.05,29.95,29.63,30.01,30.11,30.13,29.95,30.34,30.32,30.24,30.22,30.47,30.51,30.52,30.61,30.80,30.85,30.88,30.70,30.68,30.66,30.64,30.52,30.52,30.59,30.48,30.38,30.47,30.44,30.24,30.17,30.35,30.34,30.21,30.22,30.37,30.48,30.50,30.55,30.55,30.63,30.72,30.78,30.71,30.59,30.82,30.65,30.51,30.73,30.82,30.56,30.53,30.79,30.88,30.84,30.63,30.82,30.88,30.58,30.61,30.82,30.72,30.48,30.64,30.81,30.55,30.74,30.60,30.58,30.80,30.79,30.47,30.70,30.53,30.32,30.59,30.32,30.10,30.10,29.83,29.28,29.18,29.61,28.95,29.06,29.24,28.68,28.80,28.78,28.56,28.47,28.24,28.64,28.92,28.27,28.51,29.17,28.82,28.80,29.19,29.38,29.38,29.25,29.58,29.77,29.75,29.58,29.90,30.13,30.16,30.22,30.35,30.51,30.23,30.48,30.43,30.49,30.27,30.08,30.25,30.28,29.80,29.90,29.97,29.96,29.12,29.28,29.75,29.50,29.19,29.32,29.93,29.73,29.18,29.61,29.96,29.98,29.96,29.28,29.42,30.04,30.01,29.62,29.90,30.17,30.02,29.72,30.20,30.23,29.51,29.93,30.33,30.34,29.94,30.34,30.49,30.36,30.32,30.28],[25.97,24.57,21.89,21.37,19.72,18.74,18.57,18.16,17.41,17.13,17.61,16.98,16.11,16.20,16.20,16.54,15.52,15.52,14.14,12.54,12.66,12.59,12.49,12.24,11.32,10.85,10.11,10.14,9.84,8.88,9.44,9.80,8.88,8.53,9.44,9.31,8.60,8.39,9.07,9.81,8.92,8.22,8.98,9.31,8.41,8.42,8.78,8.83,8.23,8.17,9.17,8.55,7.68,8.34,9.46,8.50,9.46,9.93,10.51,9.90,10.91,10.68,9.63,10.31,10.94,10.05,9.58,10.67,10.90,9.71,10.01,11.20,10.88,10.03,10.82,11.28,10.50,10.57,11.32,11.69,10.70,11.71,11.37,11.93,10.91,10.76,10.46,10.09,9.39,8.91,8.71,10.06,9.93,9.26,9.68,10.84,10.30,9.98,11.30,11.37,11.42,12.44,12.83,12.49,11.62,11.95,11.14,10.73,10.94,10.50,9.55,11.03,10.84,10.27,11.38,11.20,10.15,10.20,9.55,8.82,9.44,10.26,8.30,8.18,9.57,8.87,7.59,8.22,8.51,7.40,7.97,6.94,7.50,8.10,8.94,8.42,9.17,8.40,8.34,9.18,9.15,9.49,9.32,10.18,9.97,9.06,9.90,10.48,9.65,9.36,10.34,10.87,10.22,9.48,9.47,9.95,9.07,8.70,8.87,9.04,8.36,8.30,8.97,8.33,7.39,7.89,8.40,7.70,7.05,7.31,6.32,7.12,6.25,7.13,6.87,6.48,7.20,7.80,7.25,7.46,7.83,7.86,7.66,7.76,8.34,8.30,8.10,8.58,9.13,8.84,9.11,9.77,9.97,9.70,10.94,9.82,9.52,8.94,9.15,9.18,8.49,8.14,7.93,7.67,7.50,7.29,6.84,6.93,6.69,6.16,6.04,6.24,5.62,5.16,5.41,5.50,4.89,4.63,5.20,5.16,4.43,4.68,5.33,4.69,4.34,4.98,5.27,4.75,4.27,4.71,4.74,4.29,3.83,4.05,4.00,3.43,3.45,3.84,3.47,2.98,3.48,3.88,3.40,3.24,4.04,4.33,3.98,4.55,4.52,4.49,4.12,4.67,4.69,4.23,4.43,5.04,4.67,4.31,4.97,5.24,4.76,4.77,5.52,5.36,4.98,5.64,5.98,5.79,5.56,6.20,6.48,6.59,6.43,6.92,6.60,6.18,6.37,6.63,6.17,6.00,6.41,6.25,5.71,6.10,6.53,5.95,5.63,6.30,6.46,5.86,5.86,6.03,5.50,5.09,5.06,5.49,5.20,5.58,6.23,6.17,6.00,6.28,6.83,6.45,7.09,6.75,6.62,6.43,6.33,5.85,5.76,5.87,5.45,4.97,4.96,5.00,4.83,4.09,4.63,4.59,3.85,4.39,4.69,4.68,3.86,3.78,3.32,2.91,3.05,3.50,3.37,2.84,2.90,3.47,3.50,4.08,4.07,3.23,3.58,4.21,3.69,3.37,4.02,4.35,4.08,3.59,3.73,3.80,3.28,3.06,3.29,3.25,2.74,2.84,3.21,3.15,2.32,2.82,3.37,3.12,2.47,3.16,2.66,1.90,2.22,2.69,2.42,1.64,2.08,2.42,1.85,1.65,2.39,2.35,1.96,2.23,2.69,2.59,2.54,2.96,3.09,3.16,3.14,3.46,3.92,3.81,4.69,4.11,3.61,3.47,3.62,3.34,2.91,3.12,2.73,2.35,2.13,2.21,2.18,1.57,1.46,1.30,1.18,0.85,0.76,0.92,1.22,1.22,1.53,1.65,1.71,1.91,2.20,2.23,2.33,2.59,2.94,3.04,3.23,3.43,3.62,3.79,3.78,4.36,4.01,3.38,3.98,4.30,3.52,3.48,4.21,4.11,3.63,3.82,4.67,4.30,3.91,4.43,5.19,5.32,4.97,5.58,5.50,5.51,4.97,4.61,4.80,4.70,4.08,3.86,4.30,3.91,3.40,3.43,3.67,3.02,2.98,3.50,3.40,2.83,2.86,3.45,3.15,3.44,2.79,2.93,2.94,2.36,1.91,2.58,2.91,2.27,2.25,3.23,3.10,2.84,3.20,3.79,3.61,3.49,3.97,4.31,4.12,4.36,4.88,5.01,4.84,5.24,5.93,6.09,5.63,5.66,5.05,5.07,4.33,4.40,4.74,4.29,3.73,4.25,4.38,3.92,3.46,3.45,2.90,2.72,3.18,2.47,2.31,3.28,3.34,2.61,3.09,3.70,4.00,4.34,5.17,5.60,5.88,5.62,6.71,6.46,6.51,7.68,7.86,7.63,8.31,7.88,7.09,7.15,7.82,7.07,7.97,8.23,7.64,6.89,7.61,7.34,6.59,6.37,5.94,5.60,6.02,5.75,5.23,5.45,5.94,5.38,5.09,5.55,5.77,5.22,5.19,5.81,5.70,5.06,5.75,6.25,6.06,5.55,5.79,5.63,5.70,5.29,5.86,6.15,5.58,5.76,6.47,6.14,5.68,6.37,6.91,6.43,6.46,7.26,7.31,7.07,7.27,7.97,7.99,7.69,8.25,8.91,10.02,9.62,8.32,8.65,9.72,8.64,8.01,8.96,9.13,8.38,7.93,8.81,8.61,7.67,7.68,8.52,8.05,7.26,7.90,8.39,7.57,7.36,8.35,31.49,31.43,31.40,31.39,31.38,31.39,31.35,31.36,31.38,31.34,31.38,31.39,31.31,31.32,31.32,31.36,31.29,31.27,31.29,31.13,31.13,31.10,31.10,31.11,31.03,31.06,30.95,30.97,30.83,30.80,30.64,30.77,30.77,30.55,30.60,30.70,30.65,30.47,30.57,30.56,30.41,30.18,30.35,30.22,30.12,30.24,30.28,29.88,29.90,30.36,30.13,29.94,30.30,30.46,30.26,30.09,30.01,29.74,29.54,29.29,29.75,29.96,29.66,29.86,30.19,30.12,30.00,30.32,30.51,30.44,30.52,30.67,30.61,30.66,30.75,30.86,30.72,30.78,30.90,30.88,30.90,31.02,30.85,30.95,30.89,30.77,31.00,30.85,30.86,30.64,30.68,30.82,30.66,30.50,30.71,30.71,30.49,30.57,30.73,30.69,30.49,30.61,30.47,30.62,30.72,30.51,30.36,30.49,30.63,30.86,30.69,30.83,30.94,30.83,30.83,31.00,31.03,31.01,30.94,30.94,30.98,30.88,30.72,30.88,30.85,30.83,30.71,30.85,30.73,30.56,30.37,30.35,30.08,29.87,29.82,29.44,29.18,28.05,28.46,28.42,28.82,29.39,29.56,29.85,29.63,29.05,29.73,30.17,29.65,29.79,30.24,30.34,30.13,30.18,30.15,29.81,29.64,29.84,29.87,29.44,29.17,29.70,29.42,29.12,29.29,29.87,29.85,29.56,29.85,30.33,30.34,29.75,29.96,30.16,30.20,29.89,29.73,30.02,30.01,29.70,29.77,30.11,29.84,29.24,29.95,30.00,29.71,29.67,30.23,30.11,29.67,29.89,30.29,29.96,30.01,29.83,29.91,29.42,29.50,29.75,29.23,29.21,29.64,29.74,28.94,29.27,29.93,29.40,28.95,29.71,29.88,29.50,29.60,30.12,29.96,29.83,30.12,30.04,30.01,30.22,30.32,30.29,30.42,30.46,30.57,30.66,30.66,30.71,30.76,30.94,30.98,31.01,30.79,30.70,30.89,30.86,30.57,30.77,30.95,30.93,30.61,30.86,31.00,30.94,30.76,30.93,31.06,31.16,31.08,31.18,31.16,31.21,31.08,30.99,31.11,31.11,30.91,30.88,31.07,30.88,30.66,30.78,30.86,30.54,30.46,30.68,30.56,30.22,30.42,30.67,30.51,30.60,30.30,30.50,30.58,30.34,30.37,30.59,30.64,30.26,30.62,30.81,30.70,30.64,30.81,30.92,30.82,30.80,31.03,31.09,31.01,31.15,31.20,30.99,30.96,31.12,31.00,30.95,31.02,30.86,30.67,30.81,30.90,30.70,30.65,30.53,30.25,30.42,30.55,30.47,30.29,30.50,30.62,30.40,30.43,30.77,30.87,30.87,31.04,31.19,31.15,31.22,31.35,31.30,31.24,31.32,31.31,31.19,31.31,31.35,31.29,31.29,31.31,31.35,31.33,31.34,31.31,31.34,31.35,31.36,31.34,31.33,31.35,31.34,31.34,31.31,31.21,31.27,31.25,31.16,31.09,31.21,31.13,31.04,31.07,31.16,31.09,31.03,31.07,31.17,31.07,30.99,30.96,30.94,30.80,30.75,30.73,30.91,30.98,30.90,30.96,31.05,31.07,30.96,31.13,31.21,31.21,31.26,31.31,31.30,31.35,31.37,31.38,31.37,31.40,31.41,31.35,31.38,31.38,31.37,31.40,31.37,31.35,31.35,31.35,31.29,31.24,31.29,31.22,31.16,31.20,31.13,31.02,31.08,31.08,30.95,30.77,30.95,30.95,30.63,30.70,30.87,30.80,30.52,30.60,30.81,30.57,30.57,30.64,30.63,30.43,30.23,30.17,29.91,30.09,30.37,30.07,30.00,30.35,30.17,29.79,30.16,30.35,30.11,30.04,30.33,30.41,30.22,30.35,30.53,30.21,30.34,29.96,30.01,30.25,29.96,29.72,29.84,30.05,29.95,29.73,30.04,30.11,30.12,30.03,30.35,30.36,30.33,30.31,30.53,30.58,30.57,30.68,30.89,30.98,30.95,30.80,30.78,30.79,30.74,30.60,30.57,30.67,30.52,30.40,30.47,30.44,30.24,30.22,30.30,30.30,30.16,30.20,30.43,30.41,30.46,30.50,30.48,30.54,30.62,30.75,30.69,30.61,30.85,30.69,30.54,30.76,30.84,30.60,30.57,30.83,30.95,30.84,30.65,30.84,30.88,30.57,30.63,30.90,30.74,30.51,30.69,30.89,30.64,30.83,30.65,30.67,30.84,30.85,30.53,30.76,30.57,30.42,30.64,30.43,30.24,30.28,30.05,29.50,29.34,29.83,29.23,29.44,29.64,29.07,29.12,29.09,28.89,28.88,28.47,28.84,28.95,28.49,28.73,29.31,28.98,29.03,29.30,29.52,29.52,29.37,29.65,29.85,29.87,29.62,29.99,30.18,30.23,30.30,30.44,30.59,30.37,30.57,30.53,30.58,30.42,30.16,30.33,30.41,29.89,29.88,30.15,30.16,29.16,29.37,29.96,29.68,29.44,29.55,30.16,29.98,29.47,29.81,30.16,30.13,30.14,29.67,29.79,30.25,30.16,29.90,30.22,30.38,30.19,29.92,30.40,30.40,29.69,30.09,30.49,30.48,30.05,30.44,30.60,30.50,30.44,30.42],[26.25,24.60,22.20,21.79,20.14,19.35,19.12,18.35,17.61,17.12,17.76,16.88,16.14,16.30,16.53,16.99,15.85,15.84,14.49,12.88,12.89,12.56,12.69,12.38,11.33,10.99,10.28,10.18,9.83,8.99,9.55,9.92,9.12,8.62,9.61,9.65,8.75,8.61,9.23,10.02,9.11,8.38,9.02,9.34,8.56,8.51,8.87,8.89,8.33,8.21,9.09,8.48,7.68,8.34,9.42,8.36,9.49,9.85,10.54,10.05,11.01,10.72,9.43,10.35,11.13,10.03,9.56,10.75,11.12,9.75,10.20,11.31,11.00,10.23,11.03,11.51,10.62,10.82,11.60,11.74,10.91,11.79,11.56,11.96,10.95,10.82,10.57,10.33,9.44,9.02,8.81,10.12,9.94,9.24,9.50,10.91,10.30,9.81,11.37,11.78,11.39,12.40,12.87,12.24,11.85,12.21,11.18,10.77,11.03,10.75,9.59,10.78,10.92,10.10,11.18,11.43,10.22,10.44,9.55,9.08,9.87,10.04,8.39,8.59,9.58,8.91,7.69,8.32,8.59,7.40,7.95,6.72,7.37,8.08,9.04,8.54,9.30,8.64,8.72,9.44,9.54,9.56,9.49,10.50,10.18,9.26,10.02,10.78,9.86,9.58,10.74,11.15,10.48,9.69,9.69,10.01,9.35,8.94,8.91,9.19,8.58,8.40,8.98,8.42,7.68,7.95,8.47,7.81,7.04,7.17,6.28,7.01,6.35,7.19,7.05,6.51,7.38,7.79,7.30,7.45,7.90,8.02,7.70,7.95,8.56,8.47,8.28,8.86,9.28,9.02,9.23,9.87,10.21,9.96,11.41,10.12,9.71,9.09,9.37,9.41,8.69,8.28,8.02,7.75,7.64,7.48,6.97,6.98,6.75,6.28,6.06,6.23,5.63,5.09,5.40,5.42,4.76,4.66,5.20,5.13,4.52,4.60,5.33,4.70,4.48,4.98,5.37,4.91,4.43,4.83,4.87,4.43,4.02,4.16,4.28,3.61,3.47,4.04,3.79,3.04,3.61,4.21,3.70,3.48,4.17,4.61,4.25,4.99,4.92,5.07,4.44,5.20,5.19,4.53,4.79,5.48,4.98,4.54,5.21,5.55,4.85,4.82,5.74,5.51,4.88,5.63,6.05,5.82,5.45,6.36,6.54,6.72,6.48,6.96,6.71,6.13,6.42,6.75,6.26,6.07,6.57,6.46,5.81,6.25,6.81,6.21,5.86,6.59,6.83,6.22,6.27,6.52,5.94,5.50,5.36,5.88,5.47,5.89,6.48,6.48,6.15,6.58,7.19,6.72,7.41,7.02,6.76,6.59,6.55,5.96,5.86,5.99,5.55,4.95,4.95,5.05,4.96,4.31,4.86,4.89,4.14,4.76,5.05,5.05,4.11,4.24,3.65,3.24,3.44,3.95,3.91,3.39,3.34,3.82,4.12,4.72,4.73,3.81,4.20,4.95,4.40,3.97,4.75,5.07,4.75,4.28,4.27,4.38,3.85,3.61,3.74,3.90,3.21,3.21,3.76,3.55,2.83,3.13,3.69,3.31,2.69,3.35,2.80,2.25,2.24,2.78,2.43,1.79,2.51,2.67,1.90,2.12,2.77,2.69,2.46,2.73,3.24,3.05,3.06,3.52,3.73,3.76,3.73,4.06,4.61,4.41,5.22,4.69,4.31,4.15,4.12,3.84,3.50,3.55,3.14,2.93,2.57,2.58,2.64,2.03,1.71,1.56,1.45,1.28,0.90,0.77,0.92,1.19,1.31,1.25,1.32,1.76,1.85,1.81,2.05,2.38,2.56,2.62,2.91,3.16,3.37,3.51,3.47,3.93,3.66,3.06,3.63,3.90,3.44,3.23,3.96,3.97,3.23,3.64,4.28,4.20,3.74,4.11,4.73,4.99,4.58,5.11,5.02,5.09,4.65,4.24,4.50,4.40,3.85,3.64,3.94,3.57,3.04,3.15,3.37,2.66,2.59,3.20,3.10,2.51,2.54,3.12,2.86,3.23,2.71,2.96,2.81,2.16,1.85,2.58,2.64,2.03,2.01,3.10,2.86,2.56,3.00,3.46,3.36,3.37,3.76,4.09,4.00,4.11,4.60,4.72,4.57,4.98,5.59,5.78,5.36,5.35,4.62,4.81,4.14,4.14,4.49,4.10,3.52,3.97,4.27,3.87,3.41,3.36,2.95,2.86,2.98,2.23,2.18,3.20,3.19,2.25,2.86,3.43,3.85,4.31,4.79,5.31,5.63,5.30,6.40,6.23,6.15,7.33,7.61,7.33,8.09,7.69,6.89,7.05,7.53,6.83,7.70,7.98,7.43,6.73,7.28,7.15,6.42,6.19,5.74,5.22,5.76,5.50,4.89,5.05,5.58,5.09,4.61,5.15,5.49,4.85,4.84,5.40,5.46,4.80,5.32,5.86,5.89,5.32,5.70,5.60,5.62,5.28,5.84,6.01,5.35,5.67,6.34,6.00,5.47,6.23,6.82,6.15,6.16,7.08,7.10,6.85,7.17,7.78,7.69,7.48,8.04,8.74,9.73,9.41,8.13,8.58,9.57,8.26,7.82,8.87,9.02,8.10,7.69,8.62,8.43,7.52,7.59,8.40,7.97,7.20,7.68,8.10,7.33,7.06,8.06,31.49,31.43,31.38,31.37,31.36,31.37,31.32,31.33,31.39,31.34,31.37,31.39,31.29,31.27,31.31,31.35,31.27,31.24,31.28,31.11,31.08,31.04,31.06,31.09,30.99,30.99,30.88,30.92,30.80,30.71,30.64,30.79,30.76,30.55,30.63,30.75,30.64,30.47,30.61,30.62,30.50,30.26,30.39,30.26,30.17,30.26,30.30,29.94,30.00,30.35,30.19,30.04,30.32,30.46,30.31,30.13,30.03,29.78,29.59,29.39,29.79,30.01,29.77,29.93,30.26,30.14,30.10,30.39,30.52,30.45,30.53,30.69,30.65,30.64,30.76,30.85,30.75,30.79,30.92,30.88,30.89,30.95,30.84,30.90,30.85,30.80,30.95,30.82,30.80,30.60,30.65,30.78,30.63,30.49,30.70,30.72,30.50,30.55,30.67,30.69,30.44,30.63,30.51,30.54,30.70,30.50,30.36,30.49,30.60,30.83,30.67,30.82,30.90,30.78,30.80,30.95,30.98,30.96,30.87,30.84,30.91,30.83,30.70,30.82,30.81,30.82,30.65,30.80,30.72,30.54,30.36,30.37,30.09,29.92,29.78,29.48,29.17,27.97,28.53,28.31,28.72,29.22,29.46,29.67,29.48,29.07,29.75,30.03,29.69,29.87,30.24,30.32,30.22,30.27,30.24,29.95,29.75,29.93,29.92,29.50,29.32,29.81,29.54,29.23,29.37,29.97,29.94,29.64,29.92,30.32,30.37,29.85,29.97,30.21,30.23,29.95,29.84,30.12,30.11,29.81,29.88,30.18,29.90,29.47,30.04,29.99,29.71,29.76,30.29,30.04,29.66,29.90,30.33,29.85,29.90,29.63,29.82,29.29,29.37,29.66,29.18,28.96,29.58,29.77,28.99,29.29,29.90,29.51,29.01,29.70,29.91,29.61,29.58,30.15,30.02,29.90,30.16,30.05,30.05,30.24,30.41,30.29,30.42,30.45,30.56,30.59,30.59,30.66,30.73,30.87,30.91,30.95,30.77,30.65,30.83,30.85,30.60,30.73,30.93,30.98,30.62,30.83,30.98,30.92,30.76,30.91,31.04,31.11,31.05,31.16,31.16,31.19,31.11,30.97,31.10,31.10,30.86,30.84,31.04,30.86,30.66,30.75,30.77,30.55,30.45,30.61,30.52,30.30,30.44,30.62,30.53,30.58,30.34,30.51,30.58,30.42,30.45,30.59,30.65,30.39,30.66,30.81,30.72,30.68,30.81,30.94,30.80,30.81,31.02,31.09,30.98,31.13,31.15,30.96,30.94,31.07,30.97,30.93,30.99,30.83,30.64,30.81,30.87,30.70,30.62,30.55,30.33,30.45,30.58,30.58,30.38,30.47,30.64,30.46,30.47,30.76,30.87,30.85,31.01,31.16,31.11,31.23,31.34,31.26,31.24,31.29,31.30,31.23,31.30,31.34,31.26,31.29,31.31,31.34,31.31,31.31,31.30,31.34,31.35,31.34,31.32,31.34,31.36,31.33,31.31,31.32,31.19,31.25,31.28,31.19,31.13,31.19,31.16,31.05,31.03,31.17,31.11,31.04,31.04,31.19,31.09,30.99,30.99,31.00,30.87,30.83,30.84,30.98,31.01,30.96,30.96,31.04,31.09,30.95,31.13,31.26,31.20,31.24,31.27,31.31,31.33,31.32,31.34,31.36,31.37,31.35,31.28,31.34,31.37,31.36,31.36,31.33,31.34,31.33,31.32,31.29,31.26,31.28,31.21,31.12,31.15,31.09,31.03,31.04,31.12,30.97,30.75,30.94,30.95,30.70,30.72,30.86,30.78,30.56,30.62,30.81,30.57,30.47,30.64,30.62,30.38,30.23,30.12,29.88,30.05,30.29,29.97,29.98,30.35,30.20,29.79,30.17,30.38,30.15,30.07,30.38,30.47,30.26,30.38,30.54,30.19,30.31,29.99,29.95,30.22,29.97,29.67,29.83,30.07,30.02,29.69,30.08,30.20,30.18,30.00,30.40,30.38,30.25,30.27,30.54,30.56,30.58,30.63,30.90,30.99,30.95,30.76,30.75,30.85,30.74,30.60,30.63,30.78,30.61,30.47,30.60,30.60,30.34,30.26,30.43,30.39,30.20,30.23,30.50,30.43,30.43,30.53,30.46,30.55,30.61,30.70,30.69,30.63,30.83,30.69,30.55,30.72,30.87,30.65,30.62,30.81,30.94,30.86,30.73,30.90,30.89,30.68,30.67,30.91,30.76,30.62,30.75,30.87,30.67,30.80,30.67,30.63,30.80,30.81,30.57,30.71,30.60,30.36,30.61,30.39,30.21,30.24,30.01,29.50,29.34,29.78,29.24,29.29,29.50,29.00,29.05,28.98,28.68,28.71,28.38,28.69,28.94,28.52,28.67,29.27,28.97,29.06,29.29,29.49,29.54,29.41,29.64,29.87,29.86,29.70,29.98,30.18,30.26,30.35,30.45,30.60,30.38,30.52,30.45,30.57,30.46,30.10,30.30,30.39,29.91,29.84,30.06,30.20,29.19,29.25,29.88,29.79,29.31,29.41,30.14,29.88,29.28,29.63,30.06,30.05,30.08,29.48,29.71,30.22,30.14,29.85,30.12,30.36,30.19,29.88,30.35,30.36,29.72,30.05,30.46,30.50,30.09,30.44,30.58,30.48,30.44,30.31],[26.21,24.76,22.29,21.86,20.35,19.43,19.10,18.50,17.80,17.28,17.94,17.39,16.43,16.73,17.00,17.58,16.16,16.36,15.01,13.38,13.28,12.75,13.38,12.85,12.03,11.50,10.73,10.76,10.57,9.45,10.01,10.59,9.69,9.37,10.14,10.29,9.50,9.30,9.89,10.49,9.70,9.16,9.71,9.95,9.07,9.21,9.48,9.56,8.89,8.78,9.54,9.00,8.02,8.70,9.84,8.45,9.87,10.55,11.08,10.49,11.49,11.34,10.09,10.91,11.77,10.52,10.30,11.49,11.79,10.24,10.86,12.02,11.67,10.73,11.61,12.14,11.27,11.50,12.39,12.54,11.60,12.56,12.26,12.56,11.64,11.49,10.98,10.73,9.86,9.59,9.31,10.57,10.34,9.74,9.95,11.40,10.66,10.16,11.62,12.23,11.62,13.01,13.23,12.27,11.99,12.46,11.43,10.91,11.38,10.94,9.86,11.36,11.24,10.06,11.44,11.55,10.55,10.73,10.03,9.30,10.03,10.46,8.63,8.64,9.51,9.19,7.69,8.31,8.68,7.40,7.98,6.77,7.43,8.10,9.02,8.80,9.50,8.59,8.86,9.60,9.57,9.83,9.62,10.55,10.35,9.52,10.03,10.97,10.14,9.83,11.13,11.51,11.04,10.14,10.23,10.47,9.60,9.52,9.49,9.61,8.98,9.19,9.34,8.78,8.05,8.28,8.76,7.97,7.49,7.33,6.65,7.53,6.73,7.59,7.34,6.93,7.75,8.25,7.76,7.77,8.32,8.45,8.08,8.23,8.83,8.67,8.71,8.95,9.68,9.40,9.21,9.82,10.61,10.10,11.35,10.18,9.70,9.08,9.44,9.39,8.95,8.64,8.30,8.14,8.00,7.79,7.20,7.18,6.97,6.58,6.35,6.53,5.90,5.47,5.66,5.70,5.10,4.89,5.54,5.33,4.67,5.03,5.57,4.93,4.62,5.24,5.51,5.01,4.49,5.07,5.21,4.68,4.19,4.53,4.56,3.94,3.72,4.33,4.13,3.36,3.73,4.50,3.98,3.62,4.55,4.72,4.40,5.06,5.10,5.36,4.89,5.62,5.36,4.79,5.25,5.83,5.34,4.99,5.68,6.00,5.26,5.37,6.21,5.90,5.35,6.12,6.52,6.09,5.93,6.73,6.88,7.40,7.05,7.56,7.36,6.61,7.07,7.47,7.02,6.50,7.16,7.12,6.28,6.60,7.34,6.67,6.14,6.81,7.35,6.63,6.40,6.78,6.26,5.57,5.42,5.71,5.46,5.85,6.63,6.53,6.20,6.75,7.36,6.93,7.71,7.49,7.13,6.86,6.75,6.26,6.07,6.08,5.72,5.33,5.26,5.16,5.08,4.48,4.95,4.87,4.34,4.80,5.18,5.31,4.40,4.50,3.96,3.53,3.75,4.30,4.28,3.54,3.65,4.22,4.48,5.12,5.11,4.11,4.42,5.24,4.76,4.23,4.97,5.34,5.17,4.58,4.60,4.77,4.16,3.87,4.11,4.25,3.45,3.34,4.04,3.81,3.11,3.26,3.86,3.53,2.93,3.49,2.97,2.27,2.29,2.91,2.44,1.81,2.71,2.89,2.16,2.45,2.99,2.86,2.52,2.94,3.43,3.28,3.27,3.66,3.94,3.90,3.87,4.28,4.75,4.61,5.57,5.08,4.47,4.49,4.47,4.02,3.54,3.84,3.51,3.07,2.82,2.92,2.76,2.28,2.13,1.99,1.56,1.43,1.28,0.91,0.76,0.94,1.23,1.20,1.15,1.40,1.71,1.62,1.76,2.23,2.30,2.24,2.57,2.84,3.14,3.21,3.37,3.71,3.49,2.88,3.62,3.63,3.17,3.06,3.72,3.72,3.24,3.48,4.13,4.02,3.68,3.99,4.59,4.93,4.48,5.20,5.09,5.18,4.67,4.29,4.52,4.41,3.84,3.58,3.88,3.60,2.91,3.12,3.37,2.65,2.53,3.16,3.03,2.39,2.23,3.01,2.64,2.96,2.64,2.85,2.68,1.91,1.83,2.49,2.47,1.92,2.05,3.07,2.95,2.42,2.98,3.42,3.19,3.12,3.60,4.07,3.84,4.14,4.63,4.84,4.63,5.12,5.75,5.87,5.44,5.36,4.68,4.78,4.02,4.04,4.47,4.02,3.40,3.96,4.27,3.82,3.43,3.30,2.84,2.76,2.95,2.08,2.09,2.93,2.83,2.19,2.90,3.33,3.75,4.09,4.72,5.12,5.36,5.16,6.16,5.91,6.07,7.08,7.28,7.17,7.79,7.56,6.77,6.84,7.45,6.67,7.71,7.96,7.58,6.74,7.30,7.32,6.56,6.32,5.75,5.33,5.94,5.58,5.02,5.21,5.68,5.23,4.73,5.24,5.46,4.88,4.82,5.49,5.30,4.70,5.27,5.73,5.65,5.16,5.29,5.30,5.26,4.90,5.39,5.57,5.11,5.27,5.87,5.68,5.29,5.96,6.50,5.95,6.09,6.94,6.96,6.75,7.02,7.53,7.49,7.38,7.97,8.53,9.82,9.48,8.07,8.49,9.47,8.22,7.78,8.66,8.72,7.79,7.49,8.25,8.01,7.25,7.31,8.01,7.41,6.82,7.19,7.59,6.89,6.66,7.70,31.45,31.37,31.34,31.30,31.28,31.29,31.26,31.28,31.32,31.24,31.31,31.33,31.23,31.25,31.27,31.30,31.22,31.19,31.22,31.08,30.98,30.97,31.05,31.07,30.99,31.00,30.82,30.86,30.74,30.68,30.59,30.72,30.72,30.54,30.57,30.70,30.62,30.43,30.63,30.59,30.49,30.25,30.38,30.23,30.20,30.25,30.31,29.94,29.91,30.35,30.12,29.95,30.26,30.41,30.25,30.02,30.02,29.80,29.77,29.28,29.90,30.00,29.73,29.95,30.25,30.16,30.10,30.40,30.49,30.46,30.53,30.66,30.61,30.63,30.71,30.82,30.68,30.75,30.90,30.85,30.81,30.91,30.79,30.89,30.83,30.74,30.88,30.76,30.76,30.59,30.63,30.77,30.56,30.50,30.69,30.67,30.47,30.52,30.62,30.66,30.46,30.71,30.53,30.53,30.71,30.52,30.37,30.46,30.66,30.81,30.65,30.81,30.88,30.79,30.74,30.92,30.96,30.93,30.82,30.83,30.92,30.79,30.69,30.81,30.80,30.76,30.65,30.82,30.72,30.50,30.34,30.28,30.05,29.84,29.75,29.48,29.13,27.82,28.34,28.12,28.55,29.05,29.30,29.60,29.46,28.93,29.58,29.96,29.63,29.67,30.19,30.27,30.18,30.21,30.22,29.88,29.59,29.84,29.92,29.52,29.11,29.76,29.49,29.14,29.15,29.87,29.80,29.44,29.77,30.24,30.38,29.76,29.95,30.16,30.14,29.84,29.67,30.06,30.01,29.65,29.75,30.17,29.88,29.25,30.01,30.05,29.68,29.45,30.21,30.03,29.53,29.73,30.20,29.82,29.91,29.67,29.62,29.30,29.40,29.57,29.03,28.92,29.52,29.74,28.86,29.17,29.90,29.49,28.92,29.62,29.90,29.48,29.52,30.12,29.91,29.83,30.10,30.12,29.99,30.32,30.44,30.30,30.34,30.49,30.59,30.57,30.53,30.63,30.72,30.83,30.78,30.83,30.73,30.59,30.72,30.78,30.61,30.66,30.87,30.84,30.65,30.76,30.90,30.87,30.73,30.83,30.97,31.03,30.95,31.07,31.04,31.13,30.98,30.88,30.98,31.00,30.73,30.75,30.89,30.73,30.60,30.63,30.65,30.45,30.38,30.51,30.45,30.22,30.33,30.55,30.51,30.51,30.31,30.46,30.54,30.31,30.36,30.53,30.57,30.31,30.61,30.72,30.62,30.56,30.73,30.80,30.67,30.69,30.92,30.96,30.88,31.02,31.06,30.85,30.85,31.03,30.94,30.83,30.92,30.85,30.54,30.72,30.81,30.65,30.63,30.51,30.27,30.45,30.50,30.46,30.34,30.43,30.54,30.37,30.49,30.72,30.86,30.85,30.96,31.12,31.04,31.11,31.27,31.22,31.12,31.25,31.26,31.14,31.25,31.28,31.19,31.16,31.24,31.29,31.22,31.27,31.24,31.25,31.24,31.30,31.24,31.23,31.30,31.28,31.27,31.25,31.06,31.18,31.12,31.06,31.00,31.11,30.99,30.98,30.91,31.04,31.02,30.94,30.95,31.09,31.00,30.95,30.92,30.87,30.68,30.65,30.69,30.84,30.84,30.83,30.80,30.92,30.98,30.91,31.06,31.07,31.09,31.19,31.20,31.21,31.27,31.31,31.30,31.26,31.35,31.31,31.29,31.30,31.29,31.28,31.35,31.32,31.26,31.28,31.29,31.20,31.14,31.25,31.15,31.03,31.08,31.02,30.85,30.91,30.99,30.86,30.56,30.83,30.86,30.58,30.60,30.77,30.71,30.43,30.50,30.71,30.47,30.35,30.54,30.61,30.31,30.27,30.06,29.88,30.08,30.20,29.95,30.00,30.32,30.18,29.79,30.14,30.31,30.13,30.06,30.28,30.35,30.18,30.33,30.51,30.15,30.30,29.93,29.91,30.23,29.92,29.60,29.78,30.08,30.00,29.63,30.04,30.15,30.19,29.93,30.26,30.36,30.26,30.24,30.41,30.42,30.56,30.61,30.84,30.90,30.89,30.76,30.67,30.68,30.59,30.44,30.43,30.57,30.45,30.27,30.39,30.33,30.25,30.13,30.26,30.29,30.21,30.22,30.41,30.42,30.47,30.47,30.51,30.61,30.71,30.73,30.70,30.56,30.81,30.63,30.44,30.67,30.80,30.60,30.50,30.76,30.89,30.82,30.58,30.77,30.80,30.50,30.38,30.79,30.68,30.43,30.67,30.78,30.56,30.76,30.60,30.60,30.82,30.81,30.47,30.76,30.60,30.35,30.64,30.42,30.18,30.20,30.01,29.40,29.26,29.76,29.19,29.27,29.47,28.93,28.97,28.94,28.64,28.50,28.24,28.71,28.99,28.35,28.55,29.17,28.77,28.91,29.27,29.39,29.36,29.32,29.65,29.79,29.80,29.67,29.95,30.15,30.23,30.30,30.36,30.50,30.31,30.54,30.45,30.54,30.32,30.15,30.28,30.35,29.93,29.94,30.02,30.02,29.29,29.34,29.77,29.58,29.27,29.42,29.96,29.85,29.26,29.71,30.03,30.07,30.07,29.43,29.78,30.16,30.10,29.76,30.01,30.25,30.04,29.93,30.24,30.21,29.60,29.95,30.36,30.36,29.99,30.40,30.54,30.41,30.36,30.33],[25.42,23.91,21.74,21.08,19.64,18.90,18.71,18.03,17.64,17.37,17.80,17.17,16.48,16.43,16.59,17.23,16.09,15.99,14.77,13.24,13.59,13.21,13.04,12.70,11.61,11.02,10.13,9.89,9.64,8.67,9.30,9.80,8.91,8.40,9.28,9.22,8.57,8.43,8.83,9.48,8.63,8.15,8.73,8.99,8.14,8.15,8.52,8.61,7.98,7.81,8.73,8.14,7.34,8.00,8.97,8.01,8.89,9.44,10.02,9.60,10.36,10.23,9.14,9.98,10.67,9.86,9.36,10.39,10.73,9.47,9.91,10.89,10.69,9.98,10.57,11.13,10.57,10.47,11.16,11.34,10.56,11.44,11.17,11.51,10.53,10.74,10.29,10.01,9.15,8.79,8.61,9.90,9.71,9.03,9.48,10.63,9.89,9.59,11.17,11.21,11.04,12.06,12.21,12.24,11.34,11.61,10.90,10.22,10.41,10.12,9.32,10.75,10.37,9.90,11.09,10.88,9.83,10.01,9.39,8.74,9.38,10.05,8.16,7.96,9.26,8.44,7.35,7.73,7.97,6.81,7.32,6.36,6.80,7.56,8.14,7.94,8.57,7.95,7.94,8.59,8.56,8.97,8.95,9.65,9.45,8.63,9.56,9.97,9.10,9.08,10.02,10.37,9.80,9.00,9.11,9.39,8.70,8.59,8.40,8.53,8.04,8.15,8.62,7.77,7.04,7.48,7.82,7.16,6.50,6.71,5.90,6.57,6.01,6.80,6.63,6.20,6.94,7.45,6.97,7.08,7.46,7.62,7.33,7.33,7.91,7.93,7.70,8.22,8.71,8.61,8.70,9.28,9.74,9.47,10.70,9.55,9.03,8.55,8.84,8.81,8.20,7.70,7.57,7.39,7.09,6.89,6.63,6.44,6.13,5.83,5.81,5.71,5.18,4.78,5.03,4.90,4.36,4.15,4.83,4.60,4.24,4.39,4.89,4.28,4.04,4.64,4.94,4.47,4.08,4.60,4.72,4.21,3.72,4.02,4.06,3.60,3.52,3.87,3.72,3.10,3.42,4.00,3.83,3.51,4.11,4.33,4.24,4.70,4.56,4.93,4.51,5.26,4.92,4.40,4.61,5.30,4.72,4.39,5.08,5.34,4.63,4.66,5.56,5.20,4.61,5.45,5.81,5.33,5.06,5.91,6.07,6.32,6.13,6.70,6.44,5.71,6.09,6.49,6.08,5.67,6.18,6.27,5.47,5.71,6.46,5.95,5.48,6.00,6.61,5.93,5.76,6.30,5.67,5.06,4.96,5.51,5.10,5.34,6.10,5.98,5.54,5.96,6.63,6.08,6.61,6.47,6.18,6.01,5.92,5.43,5.31,5.42,5.00,4.59,4.49,4.60,4.65,4.29,4.57,4.76,4.40,4.53,5.12,5.24,4.36,4.40,4.13,3.66,3.93,4.22,4.17,3.62,3.75,4.28,4.55,5.17,5.16,4.00,4.35,5.17,4.56,4.13,4.87,5.17,4.81,4.22,4.21,4.36,3.88,3.67,3.77,3.81,3.41,3.36,3.72,3.73,3.00,3.24,3.78,3.61,2.94,3.39,2.91,2.41,2.11,2.62,2.43,1.80,2.49,2.67,2.08,2.37,2.97,2.87,2.59,2.95,3.35,3.19,3.26,3.54,3.74,3.82,3.82,4.18,4.66,4.55,5.44,4.91,4.52,4.51,4.39,3.99,3.55,3.86,3.56,3.22,3.02,3.00,2.89,2.40,2.14,1.92,1.60,1.62,1.27,1.10,0.83,0.76,0.88,1.05,1.11,1.12,1.34,1.42,1.49,1.64,1.87,1.86,2.11,2.33,2.55,2.62,2.75,3.06,2.77,2.30,2.92,3.02,2.61,2.57,3.16,3.07,2.73,3.00,3.66,3.41,3.28,3.66,4.31,4.60,4.13,4.57,4.41,4.42,4.00,3.73,3.78,3.67,3.17,2.97,3.18,2.90,2.46,2.50,2.71,2.15,2.08,2.58,2.52,2.00,1.92,2.55,2.44,2.89,2.47,2.80,2.60,1.83,1.84,2.34,2.19,1.70,2.00,2.67,2.39,2.16,2.55,2.91,2.80,2.75,3.23,3.47,3.30,3.48,3.99,4.11,4.09,4.42,5.05,5.29,4.92,4.95,4.35,4.52,3.83,3.74,4.13,3.81,3.23,3.56,3.89,3.63,3.22,3.10,2.79,2.68,2.75,2.02,2.26,2.81,2.66,2.34,2.84,3.14,3.41,3.68,4.41,4.73,5.10,4.83,5.78,5.48,5.51,6.43,6.48,6.44,6.87,6.65,5.98,5.96,6.51,5.86,6.71,6.83,6.44,5.81,6.19,6.16,5.50,5.18,4.69,4.35,4.87,4.56,4.02,4.30,4.71,4.23,3.82,4.46,4.61,4.07,4.18,4.80,4.71,4.26,4.81,5.19,5.04,4.58,4.69,4.61,4.53,4.13,4.61,4.84,4.46,4.46,5.00,4.96,4.43,5.06,5.52,5.18,5.11,5.84,5.96,5.73,6.06,6.59,6.63,6.34,6.89,7.49,8.49,8.07,7.03,7.38,8.17,7.26,6.84,7.66,7.61,6.94,6.57,7.32,7.03,6.31,6.44,7.00,6.54,5.94,6.45,6.70,6.05,5.85,7.24,31.48,31.41,31.39,31.33,31.31,31.34,31.30,31.29,31.33,31.28,31.31,31.34,31.27,31.26,31.28,31.31,31.25,31.19,31.25,31.07,31.01,30.96,31.04,31.06,30.96,30.98,30.81,30.82,30.70,30.65,30.56,30.70,30.66,30.49,30.50,30.60,30.50,30.34,30.47,30.45,30.31,30.11,30.30,30.11,30.03,30.17,30.20,29.78,29.85,30.32,30.00,29.84,30.25,30.37,30.14,29.91,29.87,29.67,29.53,29.23,29.74,29.83,29.56,29.79,30.12,30.02,29.93,30.23,30.36,30.36,30.45,30.56,30.56,30.56,30.63,30.75,30.63,30.68,30.80,30.76,30.77,30.87,30.73,30.83,30.77,30.67,30.83,30.70,30.72,30.56,30.57,30.73,30.54,30.43,30.65,30.63,30.40,30.46,30.60,30.57,30.37,30.62,30.45,30.50,30.68,30.43,30.28,30.36,30.60,30.81,30.60,30.78,30.88,30.77,30.73,30.92,30.95,30.91,30.79,30.80,30.88,30.82,30.67,30.82,30.80,30.77,30.68,30.85,30.68,30.50,30.25,30.32,30.06,29.80,29.74,29.43,29.14,27.88,28.33,28.22,28.58,29.22,29.34,29.63,29.54,28.96,29.51,29.98,29.66,29.73,30.15,30.25,30.10,30.05,30.07,29.79,29.59,29.79,29.82,29.44,29.04,29.66,29.42,29.08,29.10,29.84,29.78,29.46,29.77,30.23,30.39,29.72,29.86,30.12,30.10,29.80,29.65,29.95,29.94,29.60,29.69,30.01,29.79,29.18,29.91,29.89,29.62,29.57,30.07,30.08,29.45,29.63,30.20,29.95,29.94,29.69,29.67,29.36,29.52,29.60,29.06,29.03,29.63,29.74,28.86,29.23,29.87,29.36,28.90,29.60,29.83,29.39,29.52,30.06,29.84,29.75,30.06,30.00,29.92,30.25,30.31,30.21,30.37,30.40,30.48,30.54,30.52,30.59,30.63,30.82,30.85,30.87,30.70,30.60,30.76,30.78,30.56,30.68,30.87,30.88,30.60,30.78,30.95,30.87,30.76,30.87,31.00,31.08,30.99,31.08,31.05,31.14,31.01,30.91,30.98,30.98,30.79,30.78,30.91,30.74,30.58,30.67,30.67,30.43,30.37,30.51,30.45,30.17,30.34,30.55,30.50,30.49,30.28,30.40,30.50,30.28,30.28,30.46,30.54,30.20,30.55,30.68,30.61,30.57,30.71,30.81,30.73,30.73,30.90,30.96,30.91,31.03,31.06,30.88,30.89,31.03,30.97,30.87,30.96,30.88,30.60,30.74,30.78,30.68,30.52,30.42,30.17,30.39,30.55,30.43,30.26,30.46,30.58,30.36,30.44,30.73,30.90,30.84,30.98,31.12,31.07,31.12,31.24,31.23,31.15,31.26,31.27,31.16,31.26,31.31,31.22,31.19,31.26,31.32,31.27,31.29,31.25,31.30,31.28,31.32,31.29,31.29,31.32,31.28,31.28,31.26,31.11,31.21,31.21,31.09,31.02,31.16,31.09,30.97,31.02,31.10,31.02,30.99,31.05,31.11,30.98,30.95,30.86,30.85,30.77,30.73,30.76,30.85,30.90,30.88,30.92,30.94,31.01,30.93,31.10,31.15,31.15,31.21,31.24,31.25,31.31,31.35,31.32,31.31,31.36,31.33,31.29,31.31,31.33,31.32,31.35,31.32,31.32,31.32,31.30,31.23,31.17,31.26,31.16,31.06,31.12,31.05,30.94,30.93,31.05,30.87,30.74,30.84,30.91,30.57,30.61,30.89,30.75,30.47,30.55,30.76,30.55,30.39,30.61,30.68,30.35,30.21,30.08,29.93,30.04,30.23,29.97,30.01,30.32,30.17,29.76,30.15,30.32,30.10,30.01,30.33,30.36,30.20,30.32,30.51,30.16,30.27,29.87,29.94,30.25,29.92,29.63,29.75,30.03,29.98,29.64,30.00,30.11,30.13,29.89,30.29,30.32,30.24,30.23,30.42,30.44,30.54,30.62,30.85,30.91,30.85,30.75,30.70,30.63,30.63,30.48,30.45,30.60,30.52,30.33,30.43,30.42,30.25,30.22,30.32,30.30,30.21,30.24,30.38,30.51,30.51,30.52,30.54,30.65,30.68,30.74,30.70,30.57,30.84,30.67,30.49,30.69,30.83,30.57,30.50,30.78,30.86,30.80,30.61,30.79,30.83,30.55,30.55,30.86,30.70,30.50,30.67,30.86,30.60,30.80,30.61,30.61,30.81,30.81,30.47,30.73,30.54,30.29,30.60,30.38,30.16,30.15,29.93,29.35,29.23,29.68,29.12,29.14,29.53,28.88,28.96,29.03,28.75,28.59,28.39,28.78,28.94,28.38,28.66,29.24,28.90,28.95,29.33,29.51,29.42,29.28,29.62,29.76,29.76,29.61,29.91,30.15,30.14,30.28,30.34,30.57,30.30,30.55,30.49,30.56,30.42,30.13,30.31,30.36,29.90,29.91,30.03,30.06,29.24,29.36,29.80,29.77,29.29,29.43,30.03,29.84,29.32,29.77,30.05,30.08,30.09,29.49,29.75,30.18,30.08,29.82,30.02,30.24,30.09,29.89,30.23,30.24,29.60,29.96,30.37,30.39,30.02,30.40,30.54,30.40,30.34,30.35],[26.16,24.57,22.31,21.63,20.18,19.34,19.27,18.65,17.99,17.65,18.04,17.42,16.56,16.60,16.68,17.27,16.15,16.28,15.04,13.78,13.75,13.62,13.16,13.25,12.19,11.73,10.89,10.80,10.29,9.44,9.95,10.31,9.50,8.98,9.90,9.76,9.08,8.88,9.55,10.16,9.23,8.59,9.45,9.68,8.71,8.71,9.28,9.29,8.49,8.51,9.63,8.83,7.97,8.74,9.98,8.78,9.86,10.55,11.04,10.23,11.23,11.11,9.87,10.72,11.58,10.62,9.92,11.21,11.57,10.24,10.49,11.57,11.45,10.59,11.19,11.86,11.15,10.91,11.77,12.03,11.25,12.16,11.91,12.48,11.37,11.29,11.04,10.78,10.00,9.42,9.29,10.74,10.45,9.71,10.17,11.50,10.78,10.42,12.08,12.27,12.14,13.19,13.51,13.21,12.31,12.52,11.80,11.25,11.59,11.08,10.00,11.65,11.37,10.87,11.99,11.82,10.71,10.96,10.21,9.52,10.11,10.92,8.75,8.66,10.11,9.34,7.95,8.48,8.81,7.47,7.95,6.93,7.37,8.29,9.02,8.55,9.29,8.54,8.45,9.23,9.25,9.62,9.49,10.27,10.09,9.18,10.17,10.64,9.79,9.52,10.62,11.14,10.60,9.69,9.80,10.22,9.29,9.08,9.14,9.23,8.67,8.66,9.28,8.39,7.54,8.03,8.55,7.66,7.10,7.19,6.33,7.13,6.42,7.31,7.04,6.54,7.38,7.86,7.22,7.41,7.91,7.98,7.50,7.87,8.47,8.46,8.12,8.79,9.26,8.99,9.26,9.85,10.19,9.95,11.24,9.98,9.61,9.05,9.28,9.30,8.57,8.12,7.85,7.54,7.47,7.19,6.80,6.77,6.47,6.14,6.02,6.00,5.46,5.03,5.32,5.31,4.69,4.42,5.15,5.11,4.38,4.65,5.21,4.62,4.41,5.04,5.32,4.75,4.35,4.85,4.94,4.43,3.95,4.21,4.23,3.61,3.54,4.05,3.77,3.21,3.60,4.22,3.76,3.63,4.16,4.60,4.25,5.00,4.89,5.17,4.63,5.43,5.30,4.59,4.84,5.55,5.10,4.58,5.32,5.61,4.95,4.95,5.74,5.51,5.00,5.62,6.07,5.81,5.43,6.37,6.67,6.82,6.54,7.20,6.87,6.16,6.45,6.94,6.36,6.12,6.63,6.57,5.91,6.23,6.88,6.27,5.87,6.54,6.95,6.28,6.20,6.57,5.98,5.50,5.32,5.77,5.35,5.74,6.32,6.20,5.92,6.48,6.97,6.52,7.15,7.02,6.63,6.41,6.48,5.91,5.77,5.77,5.45,4.91,4.78,4.87,4.89,4.29,4.82,4.99,4.26,4.83,5.31,5.42,4.28,4.43,3.78,3.63,3.53,4.24,4.19,3.61,3.57,4.16,4.50,5.18,5.15,4.09,4.54,5.20,4.69,4.21,4.97,5.26,4.96,4.35,4.32,4.53,3.98,3.67,3.85,3.98,3.36,3.34,3.84,3.69,3.17,3.32,3.68,3.75,3.16,3.63,3.22,2.51,2.33,2.79,2.45,1.99,2.74,2.86,2.21,2.56,3.03,2.98,2.74,3.07,3.43,3.33,3.39,3.67,3.92,3.99,4.02,4.41,4.98,4.86,5.75,5.24,4.69,4.57,4.63,4.28,3.77,3.88,3.59,3.33,3.10,3.22,3.17,2.59,2.32,2.26,1.93,1.85,1.53,1.37,1.13,0.82,0.76,0.85,0.99,1.06,1.09,1.19,1.32,1.42,1.50,1.65,1.84,2.00,2.12,2.32,2.57,2.78,2.50,2.02,2.77,2.79,2.29,2.36,3.01,2.89,2.47,2.95,3.46,3.41,3.36,3.68,4.03,4.36,4.05,4.39,4.14,4.28,4.01,3.60,3.61,3.75,3.27,2.89,3.12,3.05,2.44,2.40,2.75,2.17,2.03,2.42,2.54,1.98,1.77,2.45,2.33,2.74,2.37,2.75,2.49,1.74,1.82,2.39,2.23,1.71,2.14,2.76,2.55,2.33,2.71,3.22,2.93,2.90,3.45,3.72,3.52,3.78,4.27,4.35,4.29,4.59,5.19,5.22,4.85,4.73,4.32,4.53,3.90,3.87,4.25,3.88,3.30,3.80,4.04,3.75,3.40,3.33,2.94,2.80,2.92,2.19,2.37,3.01,2.91,2.26,2.98,3.32,3.53,3.76,4.34,4.66,5.04,4.63,5.62,5.16,5.22,6.25,6.24,6.11,6.60,6.30,5.54,5.56,6.11,5.60,6.36,6.46,6.16,5.48,5.88,5.91,5.21,5.01,4.51,4.22,4.58,4.19,3.75,4.05,4.33,3.81,3.67,4.10,4.17,3.67,3.90,4.38,4.22,3.81,4.35,4.69,4.64,4.38,4.49,4.28,4.36,4.15,4.39,4.56,4.05,4.28,4.73,4.60,4.12,4.67,5.08,4.77,4.82,5.46,5.57,5.42,5.64,6.08,6.21,5.95,6.51,7.00,8.15,7.68,6.62,6.91,7.71,6.71,6.42,7.11,7.06,6.55,6.25,6.92,6.67,5.88,6.03,6.72,6.34,5.49,6.15,6.50,5.75,5.59,7.10,31.49,31.40,31.38,31.35,31.34,31.35,31.31,31.31,31.34,31.30,31.33,31.34,31.28,31.27,31.29,31.32,31.24,31.23,31.26,31.08,31.05,31.01,31.06,31.07,30.99,31.01,30.85,30.86,30.74,30.68,30.59,30.70,30.69,30.49,30.54,30.61,30.55,30.38,30.52,30.48,30.35,30.14,30.31,30.16,30.05,30.16,30.21,29.88,29.90,30.32,30.10,29.95,30.29,30.41,30.24,30.08,30.01,29.79,29.68,29.42,29.85,29.99,29.70,29.94,30.19,30.13,29.97,30.29,30.38,30.37,30.47,30.55,30.57,30.58,30.65,30.75,30.66,30.69,30.78,30.75,30.75,30.88,30.71,30.85,30.80,30.69,30.84,30.75,30.76,30.56,30.58,30.72,30.56,30.45,30.64,30.62,30.40,30.53,30.61,30.61,30.46,30.59,30.50,30.57,30.68,30.47,30.37,30.46,30.59,30.74,30.63,30.77,30.81,30.76,30.73,30.85,30.90,30.88,30.82,30.84,30.85,30.78,30.64,30.78,30.76,30.79,30.62,30.76,30.68,30.49,30.35,30.28,30.05,29.89,29.79,29.44,29.25,28.08,28.59,28.46,28.90,29.35,29.52,29.72,29.66,29.12,29.75,30.14,29.79,29.84,30.27,30.32,30.21,30.13,30.15,29.93,29.74,29.83,29.90,29.58,29.16,29.67,29.51,29.17,29.18,29.88,29.89,29.51,29.79,30.30,30.30,29.72,29.93,30.12,30.15,29.88,29.71,29.97,30.03,29.75,29.75,30.07,29.91,29.31,29.98,30.05,29.84,29.68,30.25,30.23,29.75,29.91,30.34,30.01,30.00,29.72,29.82,29.44,29.47,29.71,29.23,29.09,29.73,29.90,29.04,29.38,30.01,29.52,29.05,29.75,29.94,29.57,29.64,30.20,30.01,29.81,30.11,30.06,29.98,30.22,30.29,30.24,30.37,30.38,30.52,30.56,30.54,30.61,30.67,30.84,30.89,30.93,30.73,30.64,30.83,30.83,30.56,30.72,30.92,30.90,30.61,30.83,30.99,30.90,30.79,30.91,31.03,31.06,31.05,31.10,31.10,31.18,31.04,30.97,31.03,31.05,30.88,30.85,30.97,30.83,30.63,30.72,30.73,30.51,30.39,30.56,30.44,30.17,30.34,30.55,30.48,30.48,30.27,30.44,30.48,30.31,30.33,30.51,30.57,30.24,30.57,30.74,30.68,30.61,30.75,30.85,30.78,30.77,30.95,31.01,30.98,31.04,31.10,30.96,30.92,31.02,30.97,30.92,30.97,30.89,30.67,30.78,30.85,30.70,30.57,30.49,30.21,30.42,30.55,30.44,30.30,30.49,30.60,30.38,30.49,30.74,30.89,30.86,31.01,31.12,31.11,31.15,31.23,31.24,31.19,31.29,31.30,31.21,31.32,31.35,31.26,31.25,31.32,31.34,31.30,31.32,31.28,31.33,31.31,31.34,31.31,31.32,31.33,31.30,31.30,31.30,31.13,31.22,31.22,31.14,31.04,31.18,31.13,31.01,31.07,31.12,31.07,31.02,31.06,31.13,31.06,30.97,30.99,30.97,30.86,30.75,30.78,30.98,30.98,30.91,30.98,31.06,31.04,30.94,31.11,31.16,31.14,31.21,31.26,31.29,31.32,31.33,31.35,31.35,31.36,31.37,31.33,31.34,31.37,31.36,31.39,31.34,31.34,31.36,31.33,31.29,31.25,31.26,31.19,31.12,31.16,31.08,30.98,31.00,31.04,30.95,30.74,30.93,30.99,30.64,30.69,30.88,30.79,30.54,30.58,30.82,30.63,30.48,30.64,30.68,30.41,30.21,30.16,29.96,30.09,30.29,30.02,29.98,30.37,30.16,29.81,30.17,30.32,30.09,29.99,30.30,30.38,30.16,30.27,30.46,30.08,30.29,29.93,29.97,30.14,29.88,29.64,29.75,30.00,29.96,29.71,30.05,30.12,30.13,29.96,30.37,30.35,30.28,30.28,30.51,30.52,30.57,30.68,30.90,30.99,30.94,30.79,30.78,30.79,30.70,30.58,30.58,30.66,30.52,30.38,30.50,30.40,30.28,30.20,30.34,30.29,30.15,30.17,30.39,30.41,30.40,30.40,30.40,30.47,30.55,30.65,30.61,30.58,30.79,30.68,30.47,30.69,30.82,30.57,30.53,30.76,30.88,30.80,30.63,30.78,30.80,30.52,30.59,30.82,30.69,30.51,30.72,30.87,30.62,30.82,30.65,30.63,30.84,30.81,30.47,30.69,30.56,30.35,30.62,30.41,30.26,30.29,30.05,29.60,29.42,29.92,29.41,29.52,29.82,29.31,29.30,29.25,29.06,28.97,28.59,28.91,29.08,28.62,28.78,29.34,29.05,29.13,29.35,29.60,29.54,29.45,29.74,29.83,29.83,29.74,29.96,30.12,30.21,30.30,30.39,30.59,30.38,30.59,30.50,30.59,30.46,30.20,30.32,30.45,30.01,29.96,30.13,30.21,29.45,29.48,29.96,29.83,29.58,29.62,30.14,30.10,29.52,29.94,30.27,30.21,30.23,29.67,29.96,30.31,30.25,29.98,30.22,30.37,30.19,30.06,30.40,30.36,29.81,30.14,30.50,30.51,30.10,30.46,30.63,30.53,30.47,30.44],[26.21,24.67,22.21,21.70,20.39,19.62,19.18,18.44,17.99,17.51,17.80,17.39,16.40,16.80,16.93,17.81,16.28,16.25,15.02,13.25,13.25,12.92,13.15,12.88,11.70,11.27,10.74,10.30,10.11,9.12,9.73,10.18,9.25,8.85,9.84,9.68,8.95,8.76,9.26,9.99,9.08,8.51,9.17,9.50,8.62,8.68,9.12,9.06,8.44,8.35,9.19,8.61,7.76,8.50,9.59,8.51,9.57,10.04,10.55,10.08,10.84,10.69,9.60,10.34,11.26,10.13,9.74,10.98,11.28,9.82,10.38,11.46,11.15,10.52,11.02,11.66,11.06,10.96,11.65,11.88,11.15,11.99,11.76,12.08,11.27,11.30,10.82,10.46,9.63,9.18,9.02,10.39,9.99,9.41,9.75,11.17,10.31,10.10,11.54,11.95,11.27,12.55,12.63,12.27,11.76,11.99,11.23,10.88,10.99,10.78,9.84,11.05,11.09,10.25,11.36,11.59,10.33,10.73,9.72,9.24,9.90,10.25,8.46,8.53,9.79,9.02,7.83,8.42,8.60,7.27,7.81,6.70,7.30,7.92,8.54,8.43,8.81,8.00,8.24,8.79,8.78,8.99,9.00,9.66,9.45,8.82,9.37,10.04,9.33,9.14,10.15,10.59,10.08,9.35,9.43,9.62,8.92,8.94,8.93,8.90,8.42,8.54,8.89,8.35,7.54,7.90,8.37,7.64,7.13,6.94,6.41,6.96,6.40,7.24,7.03,6.47,7.19,7.70,7.16,7.25,7.81,7.84,7.39,7.60,8.23,8.09,7.95,8.40,8.94,8.70,8.77,9.23,9.81,9.38,10.55,9.50,9.05,8.47,8.73,8.84,8.34,7.82,7.48,7.38,7.34,7.08,6.62,6.60,6.27,6.23,5.92,5.93,5.48,5.14,5.21,5.23,4.85,4.70,5.01,5.10,4.45,4.55,5.15,4.64,4.47,5.04,5.31,4.88,4.44,4.96,5.09,4.67,4.05,4.26,4.41,3.94,3.71,4.14,4.11,3.44,3.71,4.30,4.02,3.79,4.26,4.66,4.47,5.11,5.15,5.52,4.93,5.65,5.49,4.85,5.12,5.67,5.08,4.73,5.47,5.62,4.92,5.04,5.79,5.48,4.89,5.64,6.06,5.66,5.45,6.28,6.42,6.73,6.53,7.00,6.83,6.05,6.48,6.88,6.37,5.97,6.56,6.55,5.80,6.15,6.90,6.37,5.83,6.48,7.11,6.41,6.19,6.68,6.18,5.54,5.31,5.76,5.21,5.69,6.29,6.15,5.89,6.41,6.90,6.33,6.95,6.80,6.47,6.23,6.27,5.75,5.54,5.67,5.31,4.79,4.67,4.81,4.75,4.45,4.87,4.89,4.46,4.94,5.44,5.60,4.64,4.92,4.39,3.99,4.19,4.84,4.72,4.09,4.19,4.80,5.19,5.73,5.71,4.72,5.10,5.77,5.27,4.76,5.47,5.74,5.41,4.85,4.72,4.96,4.50,4.10,4.20,4.41,3.87,3.70,4.11,4.04,3.50,3.49,3.99,3.86,3.29,3.59,3.35,2.79,2.49,2.86,2.68,2.29,2.93,3.03,2.63,2.85,3.37,3.24,3.07,3.39,3.86,3.71,3.77,4.17,4.44,4.40,4.49,4.98,5.45,5.37,6.14,5.77,5.27,5.22,5.18,4.72,4.17,4.44,3.94,3.72,3.51,3.43,3.27,2.91,2.74,2.56,2.29,2.15,1.81,1.57,1.24,1.06,0.83,0.76,0.85,1.04,1.08,1.05,1.20,1.42,1.45,1.58,1.85,1.96,2.15,2.33,2.47,2.77,2.63,1.95,2.74,2.84,2.29,2.44,2.98,2.93,2.41,2.94,3.35,3.27,3.12,3.49,3.89,4.20,3.94,4.37,4.18,4.25,3.94,3.54,3.63,3.65,3.21,2.97,3.11,3.03,2.47,2.41,2.76,2.22,2.04,2.42,2.52,1.94,1.67,2.38,2.24,2.66,2.42,2.70,2.36,1.72,1.89,2.21,2.22,1.73,2.15,2.84,2.72,2.26,2.87,3.31,3.01,3.15,3.44,3.60,3.45,3.71,4.14,4.17,4.13,4.65,5.09,5.16,4.91,4.76,4.20,4.45,3.71,3.72,4.26,3.82,3.38,3.78,4.16,3.88,3.57,3.29,2.99,2.92,3.03,2.09,2.30,3.12,2.82,2.06,2.82,3.01,3.30,3.58,4.11,4.40,4.81,4.47,5.40,5.14,5.22,6.06,6.13,6.01,6.53,6.24,5.52,5.63,6.13,5.48,6.27,6.50,6.17,5.42,5.88,5.95,5.24,5.03,4.57,4.21,4.68,4.35,3.78,4.09,4.48,3.99,3.63,4.22,4.33,3.84,3.91,4.48,4.31,3.89,4.33,4.82,4.72,4.26,4.46,4.30,4.46,4.16,4.52,4.54,4.21,4.49,4.88,4.70,4.32,4.83,5.27,4.84,4.98,5.70,5.72,5.44,5.84,6.35,6.29,6.09,6.57,7.20,8.15,7.77,6.79,7.08,7.85,6.88,6.45,7.22,7.32,6.67,6.32,6.98,6.79,6.03,6.17,6.78,6.36,5.74,6.16,6.49,5.90,5.66,6.80,31.39,31.32,31.26,31.23,31.24,31.20,31.16,31.22,31.20,31.20,31.24,31.25,31.19,31.24,31.24,31.27,31.17,31.15,31.19,31.02,30.90,30.87,30.99,31.02,30.91,30.92,30.72,30.72,30.61,30.54,30.50,30.60,30.59,30.45,30.50,30.56,30.51,30.38,30.57,30.49,30.42,30.19,30.31,30.15,30.08,30.22,30.28,29.84,29.83,30.33,30.12,29.93,30.21,30.42,30.22,29.95,29.97,29.81,29.81,29.31,29.83,29.97,29.72,29.92,30.16,30.10,30.07,30.32,30.39,30.39,30.45,30.56,30.50,30.55,30.60,30.71,30.57,30.65,30.79,30.73,30.68,30.80,30.65,30.79,30.75,30.61,30.73,30.64,30.65,30.53,30.53,30.63,30.52,30.48,30.62,30.57,30.43,30.52,30.52,30.60,30.45,30.62,30.47,30.49,30.59,30.42,30.36,30.42,30.56,30.71,30.58,30.70,30.76,30.69,30.63,30.81,30.84,30.82,30.69,30.74,30.81,30.66,30.58,30.73,30.69,30.73,30.59,30.74,30.66,30.46,30.27,30.24,30.01,29.77,29.76,29.38,29.14,27.67,28.32,28.08,28.57,29.02,29.26,29.53,29.49,28.89,29.59,29.90,29.58,29.56,30.12,30.17,30.12,30.08,30.15,29.85,29.51,29.75,29.83,29.49,28.92,29.64,29.43,28.92,29.07,29.79,29.72,29.26,29.70,30.17,30.37,29.72,29.91,30.17,30.14,29.83,29.61,30.01,29.95,29.56,29.68,30.08,29.82,29.08,29.92,29.96,29.59,29.38,30.15,30.10,29.50,29.70,30.17,29.80,29.82,29.52,29.52,29.22,29.42,29.59,29.02,28.80,29.50,29.69,28.73,29.06,29.93,29.40,28.65,29.58,29.85,29.41,29.47,30.08,29.84,29.76,30.08,29.96,29.93,30.24,30.36,30.18,30.33,30.37,30.45,30.45,30.41,30.51,30.60,30.75,30.68,30.73,30.62,30.49,30.64,30.72,30.50,30.60,30.75,30.79,30.52,30.70,30.83,30.78,30.67,30.76,30.91,30.93,30.90,30.96,30.93,31.05,30.87,30.81,30.86,30.88,30.67,30.66,30.81,30.66,30.55,30.54,30.54,30.41,30.31,30.39,30.33,30.18,30.29,30.46,30.48,30.42,30.30,30.37,30.40,30.27,30.32,30.40,30.45,30.21,30.49,30.60,30.58,30.52,30.61,30.71,30.63,30.65,30.82,30.87,30.80,30.94,30.96,30.81,30.78,30.93,30.84,30.79,30.83,30.81,30.50,30.67,30.77,30.60,30.56,30.45,30.18,30.37,30.42,30.46,30.26,30.34,30.52,30.36,30.42,30.65,30.81,30.77,30.86,31.03,30.96,31.03,31.14,31.14,31.07,31.18,31.20,31.08,31.20,31.23,31.14,31.09,31.20,31.24,31.16,31.22,31.18,31.21,31.20,31.23,31.21,31.18,31.23,31.21,31.20,31.17,30.98,31.12,31.06,31.00,30.93,31.05,30.97,30.88,30.82,30.94,30.96,30.89,30.88,31.02,30.97,30.91,30.92,30.91,30.80,30.67,30.72,30.87,30.87,30.80,30.86,30.97,30.91,30.84,31.01,31.00,31.01,31.10,31.12,31.15,31.22,31.22,31.23,31.23,31.28,31.26,31.24,31.24,31.24,31.23,31.29,31.26,31.23,31.24,31.24,31.13,31.10,31.17,31.10,30.97,31.02,30.97,30.85,30.88,30.93,30.79,30.63,30.79,30.87,30.49,30.55,30.72,30.66,30.39,30.46,30.67,30.40,30.32,30.53,30.56,30.23,30.26,29.99,29.74,30.03,30.09,29.91,29.95,30.28,30.08,29.73,30.08,30.22,30.08,29.99,30.21,30.33,30.12,30.23,30.47,30.05,30.21,29.82,29.83,30.07,29.88,29.48,29.58,30.02,29.97,29.52,29.96,30.03,30.17,29.84,30.21,30.36,30.20,30.18,30.38,30.38,30.55,30.55,30.86,30.89,30.86,30.69,30.62,30.67,30.57,30.47,30.43,30.52,30.48,30.35,30.36,30.36,30.30,30.13,30.26,30.27,30.14,30.20,30.37,30.41,30.37,30.43,30.42,30.52,30.62,30.67,30.65,30.50,30.74,30.57,30.39,30.58,30.73,30.54,30.45,30.68,30.80,30.75,30.59,30.74,30.74,30.45,30.43,30.77,30.64,30.44,30.59,30.78,30.52,30.72,30.57,30.53,30.76,30.74,30.44,30.69,30.52,30.27,30.61,30.39,30.16,30.13,29.97,29.38,29.24,29.76,29.19,29.21,29.61,28.96,28.99,29.17,28.75,28.56,28.29,28.68,28.86,28.29,28.55,29.18,28.63,28.88,29.20,29.31,29.32,29.30,29.50,29.71,29.73,29.61,29.89,30.06,30.13,30.25,30.29,30.50,30.27,30.52,30.40,30.51,30.31,30.03,30.23,30.33,29.84,29.76,30.04,29.94,29.24,29.34,29.75,29.56,29.27,29.43,29.93,29.87,29.32,29.82,30.02,30.12,30.06,29.46,29.83,30.17,30.10,29.75,30.02,30.27,30.03,29.90,30.27,30.17,29.56,29.91,30.36,30.36,29.94,30.39,30.54,30.40,30.32,30.30],[26.37,25.09,22.62,21.95,20.51,19.92,19.49,18.58,18.29,17.59,18.24,17.73,16.68,17.13,17.26,17.93,16.61,16.61,15.54,13.71,13.80,13.20,13.60,13.13,12.00,11.46,10.86,10.31,10.27,9.19,9.77,10.27,9.44,8.97,9.66,9.63,9.03,8.67,9.07,9.70,8.73,8.37,9.00,9.22,8.24,8.56,8.87,8.83,8.10,8.17,9.02,8.31,7.47,8.40,9.45,8.03,9.30,9.90,10.28,9.86,10.42,10.53,9.46,10.21,11.06,10.05,9.70,10.83,11.22,9.78,10.22,11.35,11.13,10.42,10.85,11.60,11.12,11.01,11.75,12.03,11.30,12.07,11.85,12.17,11.38,11.44,11.00,10.74,9.79,9.38,9.24,10.64,10.19,9.45,9.82,11.31,10.31,10.04,11.53,11.95,11.28,12.58,12.37,12.48,11.74,11.95,11.07,10.91,10.70,10.80,9.79,11.06,11.07,10.15,11.47,11.60,10.45,10.88,9.94,9.41,10.01,10.50,8.70,8.60,9.77,9.12,7.85,8.13,8.33,6.98,7.39,6.36,6.84,7.60,8.08,8.21,8.51,7.85,7.97,8.34,8.29,8.70,8.72,9.22,9.07,8.62,9.04,9.62,9.01,8.96,9.82,10.29,9.77,8.97,9.08,9.36,8.65,8.72,8.64,8.52,8.05,8.33,8.73,7.90,7.15,7.55,8.04,7.08,6.77,6.55,6.12,6.77,6.29,7.09,6.77,6.43,7.02,7.59,7.16,7.02,7.59,7.58,7.41,7.34,7.86,7.81,7.95,8.04,8.63,8.46,8.33,8.83,9.54,9.14,10.23,9.16,8.65,8.19,8.54,8.46,8.03,7.65,7.45,7.33,7.09,6.99,6.74,6.50,6.11,5.89,5.86,5.78,5.28,4.81,5.20,5.08,4.51,4.40,5.06,4.89,4.38,4.74,5.14,4.56,4.48,4.93,5.16,4.72,4.39,4.89,5.11,4.53,4.00,4.30,4.55,4.01,3.81,4.38,4.29,3.59,3.76,4.48,4.27,3.93,4.37,4.62,4.54,5.00,4.95,5.36,5.02,5.81,5.34,4.98,5.25,5.86,5.18,4.97,5.72,5.80,5.09,5.16,5.93,5.47,4.96,5.74,6.09,5.42,5.35,6.30,6.28,6.73,6.39,6.88,6.84,5.98,6.31,6.84,6.49,5.89,6.50,6.66,5.89,6.02,6.76,6.43,5.75,6.19,7.04,6.37,5.96,6.47,6.09,5.34,5.11,5.44,5.07,5.38,6.00,5.86,5.65,6.05,6.65,6.08,6.65,6.65,6.23,6.00,5.99,5.67,5.47,5.55,5.26,4.94,4.68,4.72,4.69,4.38,4.68,4.65,4.47,4.84,5.20,5.40,4.61,4.75,4.43,4.08,4.33,4.72,4.62,4.06,4.19,4.81,5.07,5.49,5.47,4.58,4.86,5.50,5.07,4.61,5.15,5.52,5.30,4.68,4.63,4.94,4.47,4.11,4.36,4.38,3.90,3.84,4.17,4.07,3.57,3.73,4.13,4.08,3.53,3.85,3.27,2.94,2.62,2.91,2.64,2.43,2.99,2.99,2.45,2.84,3.34,3.14,3.04,3.35,3.69,3.53,3.66,3.93,4.07,4.09,4.34,4.65,4.91,4.96,5.58,5.27,4.91,5.05,4.88,4.50,4.07,4.41,3.87,3.63,3.48,3.43,3.27,2.94,2.59,2.36,2.08,2.07,1.71,1.39,1.18,1.15,1.03,0.82,0.76,0.83,1.01,1.01,1.01,1.15,1.34,1.30,1.51,1.76,1.82,1.95,2.08,2.40,2.26,1.75,2.30,2.45,2.08,2.07,2.62,2.62,2.21,2.54,3.01,3.02,2.81,3.18,3.59,3.89,3.52,3.97,3.77,3.85,3.64,3.14,3.22,3.27,2.83,2.53,2.68,2.54,2.16,2.03,2.21,1.87,1.64,2.03,2.16,1.64,1.42,2.05,2.11,2.51,2.19,2.62,2.34,1.50,1.94,2.19,2.01,1.59,2.08,2.61,2.30,2.00,2.74,2.78,2.53,2.66,3.13,3.22,3.11,3.41,3.86,3.89,3.84,4.15,4.68,4.67,4.38,4.29,3.90,4.00,3.47,3.39,3.82,3.55,3.08,3.42,3.68,3.45,3.26,3.14,2.94,2.72,2.75,2.10,2.34,2.76,2.57,1.97,2.66,2.80,3.09,3.33,3.92,4.19,4.40,4.27,4.95,4.75,4.86,5.58,5.71,5.63,6.00,5.86,5.22,5.24,5.68,5.10,5.90,6.11,5.76,5.02,5.45,5.50,4.88,4.57,4.06,3.80,4.25,3.96,3.40,3.69,4.05,3.63,3.20,3.83,3.95,3.45,3.47,4.10,4.00,3.57,4.03,4.39,4.34,4.07,4.12,4.08,4.13,3.86,4.23,4.32,3.87,4.08,4.44,4.32,3.87,4.46,4.89,4.54,4.54,5.12,5.40,5.05,5.33,5.80,5.88,5.57,6.13,6.70,7.68,7.32,6.40,6.66,7.38,6.50,6.09,6.82,6.79,6.13,5.82,6.50,6.27,5.59,5.75,6.23,5.79,5.29,5.69,5.92,5.40,5.30,6.57,31.41,31.30,31.27,31.24,31.20,31.18,31.18,31.19,31.20,31.15,31.21,31.25,31.14,31.18,31.22,31.25,31.16,31.13,31.19,30.97,30.89,30.84,30.99,31.01,30.94,30.93,30.72,30.72,30.61,30.58,30.50,30.60,30.63,30.44,30.45,30.54,30.50,30.31,30.51,30.43,30.36,30.09,30.23,30.08,30.03,30.16,30.17,29.76,29.75,30.28,30.01,29.82,30.12,30.29,30.15,29.85,29.94,29.73,29.80,29.33,29.90,29.89,29.56,29.84,30.12,30.01,29.90,30.24,30.30,30.31,30.39,30.56,30.48,30.53,30.60,30.73,30.57,30.65,30.80,30.73,30.68,30.80,30.68,30.80,30.74,30.63,30.77,30.65,30.70,30.52,30.57,30.67,30.47,30.38,30.62,30.60,30.36,30.41,30.50,30.58,30.38,30.63,30.46,30.47,30.62,30.41,30.31,30.37,30.59,30.75,30.53,30.72,30.81,30.70,30.66,30.86,30.89,30.85,30.75,30.77,30.88,30.72,30.62,30.80,30.75,30.66,30.61,30.77,30.62,30.40,30.23,30.21,29.98,29.73,29.75,29.41,29.20,27.68,28.32,28.15,28.49,29.00,29.22,29.53,29.51,28.86,29.48,29.86,29.58,29.57,30.04,30.17,30.08,30.04,30.10,29.80,29.53,29.73,29.80,29.45,28.88,29.55,29.41,28.98,29.00,29.73,29.64,29.21,29.66,30.07,30.29,29.64,29.80,30.09,30.03,29.72,29.48,29.89,29.85,29.53,29.61,30.02,29.84,29.08,29.90,29.96,29.75,29.43,30.11,30.16,29.50,29.65,30.15,29.95,29.87,29.61,29.53,29.25,29.49,29.66,28.99,28.88,29.63,29.78,28.77,29.11,29.96,29.42,28.75,29.64,29.90,29.38,29.54,30.15,29.82,29.68,30.06,30.03,29.92,30.16,30.32,30.18,30.29,30.33,30.43,30.48,30.44,30.53,30.60,30.77,30.68,30.73,30.60,30.51,30.64,30.68,30.51,30.58,30.74,30.73,30.56,30.68,30.79,30.79,30.68,30.75,30.87,30.93,30.86,30.93,30.89,31.03,30.85,30.76,30.84,30.86,30.60,30.64,30.80,30.62,30.50,30.54,30.54,30.33,30.29,30.41,30.34,30.09,30.25,30.51,30.45,30.45,30.23,30.33,30.43,30.20,30.21,30.36,30.44,30.09,30.43,30.58,30.49,30.44,30.56,30.65,30.57,30.54,30.78,30.85,30.78,30.91,30.93,30.76,30.75,30.93,30.89,30.78,30.83,30.87,30.44,30.58,30.74,30.63,30.51,30.40,30.07,30.40,30.37,30.34,30.24,30.34,30.48,30.25,30.48,30.65,30.92,30.80,30.86,31.04,30.98,31.00,31.13,31.16,31.03,31.17,31.22,31.06,31.17,31.22,31.12,31.03,31.17,31.25,31.15,31.23,31.19,31.15,31.14,31.22,31.19,31.11,31.22,31.21,31.19,31.15,30.96,31.10,31.03,30.94,30.89,31.02,30.89,30.86,30.82,30.91,30.92,30.85,30.92,31.03,30.99,30.92,30.92,30.82,30.74,30.64,30.68,30.76,30.81,30.77,30.84,30.91,30.86,30.82,30.97,30.92,30.95,31.08,31.09,31.10,31.20,31.25,31.20,31.18,31.26,31.25,31.26,31.25,31.20,31.22,31.29,31.24,31.16,31.23,31.24,31.08,31.08,31.17,31.07,30.92,31.06,30.96,30.78,30.84,30.96,30.78,30.58,30.77,30.88,30.49,30.36,30.76,30.66,30.26,30.39,30.64,30.37,30.28,30.51,30.61,30.26,30.24,29.92,29.85,29.94,30.07,29.83,29.85,30.22,30.03,29.68,30.09,30.19,30.02,29.89,30.19,30.22,30.08,30.21,30.45,29.95,30.15,29.69,29.77,30.00,29.72,29.34,29.62,29.93,29.87,29.49,29.92,29.96,30.09,29.86,30.17,30.26,30.21,30.18,30.29,30.32,30.58,30.59,30.84,30.87,30.83,30.72,30.61,30.60,30.55,30.39,30.32,30.51,30.41,30.21,30.26,30.29,30.20,30.06,30.17,30.24,30.13,30.16,30.30,30.41,30.31,30.39,30.52,30.50,30.65,30.71,30.68,30.48,30.78,30.54,30.31,30.58,30.72,30.41,30.40,30.68,30.80,30.73,30.54,30.70,30.72,30.41,30.42,30.69,30.60,30.35,30.54,30.75,30.46,30.79,30.54,30.52,30.79,30.78,30.38,30.72,30.50,30.19,30.56,30.32,30.06,29.98,29.84,29.21,29.09,29.56,29.05,29.15,29.56,28.93,28.90,29.05,28.74,28.43,28.34,28.85,28.93,28.31,28.53,29.19,28.70,28.76,29.25,29.23,29.19,29.19,29.43,29.51,29.54,29.34,29.79,29.93,30.07,30.19,30.24,30.47,30.19,30.50,30.39,30.52,30.27,30.02,30.25,30.22,29.71,29.77,30.04,29.83,29.08,29.39,29.75,29.37,29.20,29.47,29.96,29.80,29.18,29.86,30.09,30.14,30.05,29.48,29.81,30.14,30.03,29.67,29.93,30.19,29.94,29.77,30.10,30.05,29.34,29.74,30.21,30.21,29.75,30.23,30.42,30.26,30.23,30.29],[26.30,24.76,22.31,21.77,20.31,19.63,19.39,18.57,18.19,17.93,18.08,17.50,16.84,16.97,17.11,17.61,16.47,16.67,15.34,14.32,14.38,14.05,13.30,13.10,11.88,11.32,10.34,10.09,9.61,8.71,9.31,9.63,8.80,8.27,9.16,9.16,8.47,8.26,8.68,9.34,8.41,8.01,8.70,8.92,7.98,8.16,8.55,8.62,7.94,7.89,9.06,8.20,7.44,8.18,9.42,8.27,9.12,9.75,9.94,9.37,10.18,10.23,9.09,9.84,10.73,9.84,9.40,10.34,10.81,9.61,9.82,10.79,10.80,9.94,10.54,11.18,10.67,10.17,10.96,11.30,10.54,11.46,11.27,11.66,10.73,10.91,10.41,10.05,9.25,8.83,8.68,10.02,9.73,9.27,9.64,10.79,10.15,9.83,11.53,11.62,11.38,12.36,12.53,12.62,11.45,11.77,11.08,10.80,10.52,10.37,9.47,10.91,10.61,10.22,11.48,11.26,10.02,10.40,9.50,8.96,9.50,10.42,8.25,8.12,9.52,8.88,7.38,7.87,8.19,6.85,7.38,6.37,6.71,7.62,8.26,7.93,8.41,7.68,7.87,8.37,8.34,8.67,8.75,9.24,8.98,8.27,9.08,9.40,8.59,8.55,9.55,9.89,9.32,8.64,8.77,9.13,8.35,8.31,8.19,8.26,7.98,8.02,8.56,7.67,7.00,7.43,7.91,7.10,6.70,6.69,5.91,6.71,6.10,6.81,6.62,6.11,6.89,7.28,6.82,6.86,7.34,7.29,7.01,7.15,7.55,7.62,7.59,7.92,8.29,8.30,8.43,8.74,9.30,9.19,10.31,9.36,8.51,8.32,8.78,8.53,7.93,7.60,7.49,6.98,6.77,6.83,6.60,6.23,6.04,5.93,5.73,5.62,5.15,4.80,4.92,4.91,4.47,4.23,4.92,4.68,4.19,4.49,4.94,4.32,4.31,4.83,5.00,4.57,4.22,4.77,4.86,4.47,3.91,4.15,4.29,3.69,3.54,4.03,3.88,3.27,3.54,4.10,3.81,3.65,4.03,4.40,4.24,4.88,4.68,5.21,4.71,5.63,5.18,4.56,4.89,5.59,4.90,4.61,5.37,5.51,4.74,4.90,5.61,5.30,4.73,5.41,5.77,5.36,5.21,5.95,6.12,6.45,6.04,6.70,6.53,5.77,5.99,6.58,6.11,5.72,6.20,6.40,5.63,5.72,6.41,6.09,5.49,6.05,6.63,6.05,5.86,6.37,5.85,5.15,4.94,5.55,5.07,5.29,6.04,5.98,5.48,5.97,6.56,5.98,6.49,6.37,5.93,5.80,5.84,5.44,5.18,5.28,5.00,4.63,4.53,4.64,4.68,4.27,4.61,4.72,4.34,4.72,5.19,5.34,4.39,4.64,4.10,3.87,4.04,4.61,4.46,3.90,4.01,4.72,4.87,5.48,5.43,4.37,4.77,5.43,4.87,4.50,5.11,5.38,5.07,4.56,4.45,4.67,4.24,3.90,3.99,4.13,3.61,3.54,3.87,3.84,3.40,3.41,3.82,3.82,3.23,3.58,3.28,2.64,2.31,2.81,2.50,2.24,2.79,2.95,2.57,2.72,3.14,3.15,3.01,3.22,3.63,3.49,3.58,3.96,4.17,4.07,4.14,4.67,4.91,4.97,5.75,5.39,4.94,4.97,4.94,4.40,4.13,4.35,4.00,3.55,3.50,3.50,3.39,3.00,2.67,2.45,2.23,2.06,1.87,1.61,1.26,1.17,1.13,1.03,0.81,0.77,0.84,1.00,0.98,0.96,1.14,1.22,1.30,1.38,1.61,1.74,1.94,2.24,2.01,1.59,2.25,2.28,1.88,2.02,2.58,2.42,2.14,2.45,2.82,2.83,2.72,3.08,3.39,3.74,3.50,3.86,3.53,3.66,3.50,3.02,3.05,3.17,2.80,2.56,2.60,2.58,2.13,2.00,2.22,1.86,1.63,1.92,2.05,1.60,1.34,1.95,2.03,2.49,2.25,2.65,2.29,1.52,1.98,2.21,1.90,1.61,2.09,2.43,2.19,2.07,2.50,2.78,2.56,2.62,3.05,3.18,3.02,3.36,3.76,3.79,3.72,4.11,4.68,4.72,4.39,4.28,3.77,3.94,3.39,3.41,3.72,3.48,3.00,3.37,3.64,3.44,3.18,3.08,2.92,2.77,2.73,2.11,2.27,2.73,2.48,2.09,2.61,2.77,3.00,3.20,3.79,4.12,4.35,4.04,4.72,4.32,4.42,5.20,5.24,5.15,5.51,5.26,4.72,4.76,5.13,4.75,5.48,5.60,5.26,4.68,5.06,5.06,4.44,4.21,3.74,3.45,3.84,3.51,3.09,3.44,3.64,3.25,3.01,3.46,3.50,3.07,3.30,3.65,3.56,3.24,3.73,3.96,3.90,3.76,3.94,3.67,3.87,3.72,3.91,4.02,3.54,3.89,4.16,3.99,3.57,4.08,4.39,4.23,4.14,4.70,4.89,4.68,4.93,5.31,5.46,5.18,5.63,6.20,7.14,6.72,5.84,6.00,6.71,5.97,5.55,6.15,6.21,5.60,5.30,5.88,5.72,5.05,5.16,5.80,5.39,4.76,5.27,5.64,5.02,4.90,6.39,31.48,31.39,31.35,31.32,31.30,31.29,31.26,31.26,31.27,31.26,31.29,31.31,31.24,31.25,31.28,31.30,31.23,31.18,31.26,31.01,30.99,30.93,31.03,31.04,30.94,30.98,30.83,30.85,30.71,30.66,30.58,30.69,30.74,30.50,30.57,30.62,30.52,30.33,30.46,30.46,30.32,30.10,30.30,30.16,30.05,30.20,30.25,29.94,29.91,30.36,30.17,29.99,30.26,30.41,30.26,30.02,30.02,29.82,29.76,29.48,29.99,30.04,29.78,29.98,30.25,30.20,30.02,30.33,30.42,30.42,30.48,30.58,30.61,30.60,30.70,30.78,30.64,30.72,30.80,30.75,30.76,30.85,30.76,30.84,30.77,30.70,30.83,30.78,30.76,30.59,30.61,30.77,30.61,30.46,30.64,30.71,30.48,30.54,30.64,30.66,30.45,30.58,30.46,30.52,30.69,30.43,30.36,30.41,30.60,30.77,30.64,30.78,30.89,30.83,30.77,30.92,30.98,30.92,30.83,30.86,30.91,30.87,30.73,30.85,30.82,30.80,30.71,30.83,30.72,30.54,30.34,30.33,30.05,29.84,29.76,29.56,29.24,27.88,28.39,28.33,28.52,29.19,29.35,29.74,29.66,29.02,29.68,30.12,29.75,29.90,30.25,30.32,30.20,30.13,30.11,29.97,29.78,29.86,29.90,29.64,29.14,29.70,29.64,29.27,29.16,29.89,29.91,29.52,29.80,30.27,30.40,29.78,29.92,30.11,30.08,29.81,29.66,29.94,30.03,29.70,29.70,30.07,30.01,29.32,29.98,30.05,29.87,29.75,30.28,30.38,29.71,29.78,30.36,30.03,29.98,29.66,29.74,29.34,29.47,29.74,29.19,29.01,29.63,30.02,28.90,29.15,30.01,29.52,28.96,29.62,29.94,29.52,29.57,30.07,29.92,29.79,30.05,30.01,29.98,30.31,30.26,30.22,30.44,30.40,30.48,30.59,30.56,30.62,30.67,30.86,30.87,30.87,30.69,30.64,30.80,30.77,30.54,30.69,30.88,30.84,30.59,30.81,30.95,30.87,30.78,30.89,31.00,31.03,30.99,31.05,31.06,31.14,30.97,30.95,30.98,30.98,30.83,30.80,30.95,30.77,30.61,30.70,30.76,30.47,30.40,30.62,30.47,30.19,30.40,30.62,30.48,30.50,30.27,30.43,30.52,30.33,30.29,30.48,30.56,30.21,30.51,30.69,30.65,30.60,30.74,30.81,30.76,30.73,30.89,30.94,30.91,30.97,31.02,30.91,30.86,30.97,30.93,30.88,30.94,30.93,30.63,30.75,30.84,30.72,30.61,30.44,30.16,30.48,30.63,30.45,30.32,30.51,30.62,30.33,30.44,30.71,30.89,30.84,30.97,31.08,31.07,31.10,31.18,31.22,31.15,31.26,31.28,31.19,31.25,31.31,31.23,31.20,31.25,31.34,31.28,31.32,31.27,31.30,31.28,31.33,31.28,31.28,31.31,31.28,31.29,31.26,31.09,31.21,31.20,31.10,30.99,31.16,31.10,31.00,31.04,31.12,31.05,30.97,31.03,31.12,31.04,30.93,30.99,30.96,30.82,30.75,30.77,30.93,30.94,30.87,30.92,31.03,31.00,30.93,31.06,31.14,31.12,31.19,31.21,31.24,31.29,31.31,31.33,31.31,31.34,31.35,31.34,31.34,31.33,31.33,31.35,31.33,31.32,31.31,31.29,31.20,31.20,31.23,31.15,31.05,31.14,31.02,30.94,30.94,31.02,30.91,30.71,30.91,30.94,30.57,30.65,30.78,30.77,30.46,30.54,30.76,30.54,30.40,30.64,30.71,30.36,30.26,30.11,29.81,30.04,30.27,29.98,30.01,30.31,30.15,29.82,30.15,30.26,30.09,29.97,30.26,30.30,30.16,30.28,30.54,30.16,30.27,29.91,29.95,30.18,29.89,29.66,29.70,30.01,29.96,29.64,29.95,30.05,30.05,29.83,30.26,30.28,30.24,30.23,30.47,30.45,30.53,30.67,30.90,30.96,30.87,30.79,30.76,30.74,30.62,30.51,30.48,30.58,30.45,30.31,30.39,30.34,30.27,30.20,30.30,30.36,30.20,30.23,30.47,30.51,30.47,30.52,30.55,30.55,30.64,30.73,30.69,30.58,30.85,30.69,30.49,30.73,30.88,30.60,30.57,30.80,30.86,30.75,30.61,30.70,30.74,30.52,30.57,30.78,30.69,30.52,30.65,30.81,30.60,30.80,30.56,30.61,30.83,30.82,30.49,30.77,30.57,30.34,30.65,30.38,30.19,30.18,30.01,29.46,29.32,29.76,29.25,29.40,29.76,29.20,29.17,29.21,29.05,28.81,28.52,29.05,28.97,28.57,28.76,29.26,29.00,29.06,29.36,29.48,29.54,29.28,29.58,29.80,29.76,29.55,29.90,30.15,30.17,30.29,30.33,30.59,30.29,30.56,30.44,30.60,30.44,30.09,30.25,30.35,29.85,29.82,30.10,30.00,29.31,29.43,29.86,29.61,29.39,29.60,30.07,29.94,29.37,29.89,30.15,30.17,30.17,29.61,29.94,30.22,30.13,29.84,30.14,30.25,30.10,29.94,30.26,30.19,29.65,29.99,30.39,30.34,29.95,30.39,30.55,30.40,30.40,30.45],[26.29,24.82,22.34,21.84,20.43,19.76,19.57,18.67,18.03,17.37,17.99,17.40,16.29,16.99,17.12,17.83,16.51,16.68,15.45,14.05,13.81,13.64,13.46,13.42,12.24,11.75,11.00,10.72,10.36,9.50,10.00,10.24,9.36,9.01,9.85,9.64,8.95,8.67,9.20,9.91,8.84,8.25,9.34,9.52,8.45,8.67,9.28,9.11,8.39,8.45,9.52,8.63,7.98,8.66,9.80,8.73,9.60,10.34,10.57,9.93,10.66,10.92,9.56,10.38,11.44,10.51,9.87,11.03,11.62,10.24,10.40,11.44,11.46,10.61,11.16,11.86,11.39,10.85,11.47,11.88,11.29,12.16,11.89,12.44,11.48,11.57,11.13,10.97,10.09,9.51,9.46,10.94,10.55,9.82,10.25,11.71,10.83,10.51,12.44,12.35,11.82,12.85,13.12,13.04,12.15,12.45,11.64,11.29,11.29,11.22,10.03,11.46,11.51,11.01,12.14,12.04,10.95,11.30,10.28,9.83,10.42,10.99,8.78,8.82,10.26,9.42,8.01,8.63,8.74,7.33,7.80,6.69,7.04,8.16,8.64,8.34,8.78,7.95,8.12,8.51,8.48,8.87,8.88,9.54,9.30,8.47,9.44,9.83,9.04,8.84,9.91,10.38,9.88,9.02,9.21,9.49,8.67,8.58,8.76,8.65,8.27,8.37,8.88,8.10,7.37,7.91,8.33,7.55,7.01,7.04,6.27,7.12,6.34,7.28,6.83,6.23,7.16,7.47,6.94,7.11,7.58,7.55,7.10,7.44,7.94,7.89,7.70,8.24,8.65,8.49,8.78,9.23,9.68,9.44,10.59,9.54,8.96,8.51,8.80,8.86,8.15,7.66,7.46,7.20,7.06,6.89,6.52,6.45,6.21,6.00,5.81,5.84,5.40,5.01,5.11,5.03,4.72,4.37,5.02,4.87,4.43,4.65,5.27,4.57,4.49,5.12,5.32,4.82,4.46,5.05,5.16,4.69,4.09,4.32,4.41,3.86,3.70,4.11,4.00,3.39,3.69,4.23,4.02,3.71,4.24,4.65,4.57,5.20,5.08,5.52,4.90,5.71,5.46,4.71,5.02,5.73,5.12,4.70,5.51,5.68,4.93,5.01,5.85,5.50,4.98,5.68,6.13,5.78,5.48,6.45,6.55,6.95,6.54,7.12,6.97,6.07,6.34,6.94,6.30,5.93,6.49,6.57,5.79,6.04,6.81,6.31,5.75,6.46,7.01,6.36,6.29,6.70,6.17,5.60,5.38,5.87,5.33,5.72,6.36,6.15,5.82,6.43,6.88,6.30,6.90,6.75,6.28,6.12,6.24,5.72,5.46,5.64,5.32,4.79,4.69,4.87,4.91,4.46,4.92,5.14,4.58,5.08,5.51,5.69,4.69,4.86,4.41,3.95,4.12,4.77,4.62,4.04,4.06,4.79,4.98,5.64,5.54,4.57,4.96,5.64,5.11,4.64,5.37,5.64,5.32,4.77,4.67,4.94,4.33,4.02,4.16,4.37,3.70,3.55,4.09,3.95,3.44,3.52,4.03,3.85,3.36,3.55,3.27,2.87,2.54,2.98,2.70,2.44,3.02,3.08,2.71,2.97,3.32,3.25,3.14,3.35,3.84,3.67,3.71,4.10,4.37,4.36,4.36,4.93,5.25,5.28,6.08,5.71,5.18,5.13,5.15,4.70,4.29,4.40,4.00,3.72,3.44,3.48,3.40,3.15,2.84,2.61,2.45,2.33,2.07,1.89,1.50,1.29,1.18,1.17,1.09,0.80,0.76,0.84,1.01,1.02,1.01,1.19,1.37,1.40,1.42,1.73,1.92,2.09,1.81,1.50,2.07,2.14,1.75,1.82,2.37,2.29,2.04,2.45,2.75,2.82,2.73,3.01,3.33,3.61,3.29,3.58,3.42,3.49,3.25,2.88,2.89,2.97,2.65,2.32,2.45,2.52,2.06,1.90,2.25,1.94,1.62,2.02,2.29,1.84,1.50,2.14,2.21,2.66,2.40,2.75,2.46,1.76,2.11,2.39,2.18,1.74,2.21,2.64,2.44,2.22,2.65,2.88,2.63,2.70,3.14,3.27,3.08,3.32,3.73,3.68,3.68,4.00,4.48,4.47,4.25,4.03,3.67,4.00,3.49,3.36,3.79,3.61,3.12,3.39,3.73,3.59,3.38,3.29,3.07,2.92,2.83,2.24,2.48,2.86,2.64,2.26,2.78,2.90,3.05,3.24,3.78,4.17,4.39,3.99,4.75,4.41,4.41,5.23,5.19,5.11,5.60,5.24,4.57,4.64,5.11,4.59,5.39,5.58,5.23,4.52,4.99,5.05,4.31,4.21,3.72,3.43,3.69,3.43,3.00,3.27,3.45,3.06,2.83,3.35,3.39,3.01,3.15,3.60,3.44,3.14,3.59,3.90,3.87,3.74,3.94,3.74,3.92,3.66,4.07,4.01,3.61,3.91,4.20,3.99,3.69,4.16,4.44,4.07,4.19,4.77,4.82,4.67,4.99,5.47,5.44,5.18,5.77,6.33,7.25,6.89,5.93,6.12,6.78,6.00,5.53,6.26,6.37,5.72,5.34,6.06,5.94,5.05,5.17,5.92,5.49,4.83,5.30,5.71,5.09,4.89,6.32,31.42,31.31,31.29,31.24,31.22,31.23,31.18,31.19,31.20,31.17,31.22,31.24,31.20,31.21,31.23,31.27,31.19,31.16,31.22,31.04,30.97,30.93,31.03,31.05,30.93,30.95,30.80,30.78,30.66,30.64,30.52,30.66,30.69,30.47,30.52,30.62,30.57,30.37,30.53,30.51,30.44,30.17,30.30,30.17,30.06,30.19,30.23,29.87,29.91,30.35,30.13,29.98,30.23,30.38,30.23,30.02,30.03,29.80,29.74,29.42,29.91,30.01,29.74,29.97,30.21,30.15,30.00,30.32,30.38,30.36,30.46,30.56,30.56,30.56,30.64,30.74,30.63,30.68,30.78,30.73,30.70,30.81,30.69,30.79,30.74,30.66,30.77,30.70,30.70,30.53,30.54,30.68,30.54,30.41,30.60,30.60,30.42,30.51,30.56,30.59,30.40,30.59,30.47,30.50,30.62,30.41,30.35,30.42,30.58,30.71,30.59,30.71,30.79,30.74,30.69,30.81,30.87,30.85,30.76,30.81,30.85,30.74,30.61,30.77,30.74,30.72,30.63,30.78,30.67,30.45,30.32,30.31,30.02,29.81,29.72,29.48,29.18,27.70,28.37,28.21,28.63,29.14,29.32,29.65,29.66,29.03,29.71,30.00,29.73,29.79,30.21,30.28,30.21,30.18,30.19,29.94,29.69,29.85,29.88,29.63,29.09,29.66,29.59,29.23,29.17,29.91,29.88,29.43,29.79,30.25,30.40,29.80,29.97,30.18,30.14,29.85,29.71,30.01,30.02,29.69,29.77,30.14,29.92,29.27,30.01,30.11,29.84,29.65,30.31,30.32,29.66,29.83,30.32,30.04,29.94,29.58,29.66,29.23,29.43,29.73,29.06,28.85,29.59,29.93,28.81,29.13,29.99,29.49,28.75,29.67,29.91,29.47,29.54,30.18,29.97,29.81,30.08,30.04,30.01,30.26,30.30,30.22,30.40,30.39,30.47,30.54,30.50,30.57,30.63,30.80,30.78,30.79,30.66,30.60,30.73,30.78,30.54,30.67,30.85,30.84,30.58,30.77,30.91,30.85,30.76,30.85,30.99,30.97,30.96,31.00,31.00,31.08,30.95,30.90,30.92,30.94,30.78,30.77,30.88,30.75,30.60,30.67,30.65,30.47,30.41,30.52,30.42,30.19,30.36,30.55,30.50,30.48,30.33,30.42,30.50,30.29,30.33,30.47,30.53,30.21,30.52,30.68,30.61,30.59,30.69,30.78,30.69,30.72,30.88,30.91,30.85,30.93,30.98,30.88,30.84,30.93,30.91,30.83,30.86,30.86,30.61,30.73,30.81,30.66,30.58,30.49,30.21,30.43,30.50,30.44,30.30,30.45,30.55,30.37,30.53,30.71,30.89,30.85,30.93,31.05,31.06,31.07,31.14,31.17,31.14,31.23,31.24,31.14,31.22,31.29,31.19,31.16,31.24,31.28,31.23,31.27,31.24,31.27,31.27,31.29,31.25,31.25,31.29,31.26,31.24,31.22,31.04,31.15,31.15,31.05,30.96,31.09,31.06,30.94,30.98,31.04,31.02,30.96,31.00,31.10,31.05,30.97,31.00,30.98,30.91,30.75,30.80,31.00,30.93,30.85,30.94,31.01,30.97,30.90,31.06,31.09,31.04,31.16,31.17,31.19,31.25,31.25,31.28,31.28,31.31,31.31,31.28,31.30,31.33,31.28,31.33,31.28,31.27,31.30,31.27,31.19,31.16,31.20,31.12,31.06,31.12,31.04,30.93,30.97,31.03,30.93,30.71,30.94,30.94,30.59,30.64,30.87,30.64,30.44,30.51,30.77,30.50,30.39,30.58,30.65,30.30,30.12,30.01,29.71,29.95,30.19,29.92,29.89,30.32,30.10,29.75,30.16,30.28,30.09,29.95,30.25,30.30,30.13,30.21,30.49,30.07,30.23,29.87,29.87,30.10,29.86,29.49,29.63,30.01,29.98,29.48,30.01,30.11,30.15,29.86,30.29,30.37,30.26,30.25,30.48,30.48,30.57,30.68,30.95,30.97,30.91,30.77,30.76,30.75,30.65,30.53,30.52,30.63,30.52,30.32,30.44,30.39,30.33,30.21,30.32,30.29,30.23,30.18,30.41,30.49,30.43,30.43,30.48,30.52,30.60,30.69,30.67,30.51,30.78,30.62,30.42,30.65,30.77,30.53,30.48,30.74,30.82,30.74,30.58,30.73,30.75,30.48,30.55,30.80,30.68,30.49,30.66,30.84,30.57,30.79,30.61,30.55,30.79,30.76,30.43,30.70,30.54,30.34,30.62,30.36,30.17,30.12,30.00,29.38,29.23,29.76,29.19,29.35,29.69,29.17,29.08,29.25,28.92,28.75,28.50,28.87,28.93,28.47,28.64,29.23,28.83,28.98,29.26,29.45,29.41,29.25,29.56,29.76,29.71,29.54,29.91,30.06,30.17,30.26,30.30,30.55,30.30,30.57,30.50,30.55,30.38,30.15,30.25,30.31,29.81,29.78,30.06,29.96,29.27,29.38,29.84,29.59,29.36,29.54,30.04,29.92,29.42,29.87,30.07,30.13,30.13,29.54,29.89,30.21,30.12,29.76,30.10,30.24,30.01,29.89,30.25,30.16,29.61,29.94,30.34,30.33,29.93,30.37,30.51,30.38,30.32,30.32],[26.11,24.77,22.49,22.15,20.86,20.00,19.53,18.95,18.32,17.75,18.39,17.79,16.71,17.50,17.59,18.06,16.82,17.21,15.71,14.47,13.79,13.53,13.57,13.19,11.86,11.09,10.45,9.87,9.78,8.87,9.30,9.67,8.88,8.52,9.24,8.91,8.37,8.20,8.38,8.98,8.12,7.77,8.64,8.64,7.97,8.42,8.88,8.57,8.01,7.85,8.76,7.87,7.16,8.00,8.93,7.22,8.61,9.19,9.54,9.29,9.75,9.93,9.00,9.50,10.39,9.57,9.25,10.02,10.65,9.35,9.65,10.58,10.70,9.89,10.20,11.04,10.70,10.34,10.87,11.36,10.71,11.62,11.30,11.97,10.81,11.03,10.55,10.25,9.40,8.98,8.88,10.23,9.70,9.06,9.34,10.84,9.90,9.58,11.01,11.41,10.75,12.34,11.67,11.79,11.02,11.15,10.31,10.15,9.88,10.11,9.06,10.25,10.49,9.68,10.76,10.98,10.04,10.62,9.66,9.17,9.80,9.97,8.12,8.37,9.23,8.65,7.38,7.90,7.86,6.53,6.70,5.99,6.42,7.07,7.48,7.56,7.99,7.31,7.51,7.80,7.90,8.09,8.03,8.58,8.36,7.86,8.27,8.71,8.30,8.13,8.88,9.25,8.90,8.22,8.40,8.64,8.04,8.09,8.13,8.03,7.76,7.97,8.26,7.51,6.85,7.25,7.43,6.88,6.67,6.11,6.03,6.54,6.26,6.89,6.51,6.08,6.82,7.17,6.84,6.68,7.21,7.24,6.88,6.99,7.26,7.23,7.20,7.50,7.95,7.70,7.65,8.22,8.70,8.45,9.65,8.63,8.06,7.71,7.86,7.73,7.45,7.09,6.93,6.64,6.49,6.59,6.18,6.02,5.78,5.65,5.52,5.44,5.12,4.64,4.85,4.70,4.47,4.29,4.75,4.63,4.27,4.41,4.71,4.24,4.31,4.82,4.93,4.59,4.29,4.69,4.90,4.47,3.90,4.04,4.26,3.82,3.57,3.93,3.91,3.38,3.52,4.04,3.89,3.63,4.04,4.38,4.27,4.84,4.84,5.18,4.72,5.34,5.13,4.57,4.82,5.41,4.80,4.61,5.28,5.33,4.73,4.84,5.57,5.09,4.66,5.39,5.81,5.12,5.06,6.10,5.98,6.55,6.02,6.50,6.61,5.51,5.85,6.46,6.01,5.45,5.94,6.13,5.47,5.47,6.21,5.90,5.31,5.77,6.35,5.89,5.65,6.04,5.78,5.19,4.92,5.37,4.79,5.17,5.81,5.65,5.30,5.69,6.15,5.64,6.15,6.09,5.68,5.57,5.57,5.21,4.88,5.11,4.83,4.43,4.22,4.48,4.42,4.14,4.67,4.73,4.36,4.70,5.21,5.31,4.57,4.69,4.27,3.84,4.15,4.67,4.47,4.13,4.19,4.76,4.84,5.27,5.10,4.47,4.70,5.31,4.80,4.50,5.04,5.27,4.99,4.54,4.44,4.63,4.26,3.96,4.04,4.22,3.78,3.59,4.00,3.91,3.51,3.42,3.95,3.81,3.26,3.49,3.21,2.81,2.39,2.83,2.57,2.36,2.97,2.98,2.68,2.94,3.27,3.17,3.12,3.37,3.65,3.59,3.74,4.08,4.14,4.19,4.30,4.64,5.00,5.02,5.53,5.24,4.89,5.03,4.89,4.51,4.27,4.31,3.99,3.77,3.57,3.55,3.35,3.00,2.91,2.57,2.40,2.24,2.00,1.78,1.48,1.41,1.19,1.05,1.04,0.99,0.81,0.76,0.82,0.94,0.97,0.94,1.16,1.38,1.34,1.49,1.56,1.77,1.65,1.24,1.70,1.86,1.48,1.50,1.96,1.96,1.66,2.00,2.33,2.32,2.25,2.53,2.81,3.08,2.79,3.16,2.92,3.05,2.83,2.41,2.45,2.50,2.25,1.99,2.02,2.05,1.73,1.60,1.82,1.66,1.36,1.59,1.77,1.49,1.23,1.76,1.85,2.29,2.24,2.56,2.12,1.59,2.06,2.20,1.82,1.65,2.17,2.47,2.07,2.01,2.44,2.59,2.24,2.37,2.82,2.80,2.70,2.97,3.35,3.26,3.26,3.61,4.02,4.05,3.81,3.63,3.25,3.56,3.02,2.92,3.32,3.25,2.79,3.04,3.38,3.35,3.20,3.08,2.88,2.72,2.60,2.18,2.32,2.56,2.31,1.89,2.45,2.42,2.66,2.83,3.33,3.69,3.76,3.46,4.17,3.92,4.04,4.65,4.64,4.66,5.10,4.88,4.29,4.28,4.68,4.21,4.90,5.14,4.87,4.15,4.53,4.63,3.99,3.76,3.36,3.06,3.37,3.11,2.65,2.80,3.10,2.79,2.37,2.88,2.96,2.62,2.57,3.08,3.01,2.78,3.04,3.42,3.40,3.21,3.50,3.33,3.63,3.39,3.83,3.68,3.29,3.67,3.89,3.63,3.39,3.87,4.15,3.77,3.97,4.47,4.55,4.29,4.76,5.07,4.97,4.74,5.38,5.89,6.79,6.31,5.53,5.65,6.35,5.49,5.10,5.75,5.92,5.18,4.86,5.53,5.31,4.71,4.81,5.36,4.94,4.47,4.82,5.13,4.67,4.49,5.86,31.40,31.29,31.29,31.24,31.23,31.21,31.18,31.21,31.20,31.15,31.23,31.26,31.15,31.20,31.22,31.24,31.16,31.12,31.19,30.95,30.88,30.86,31.00,31.03,30.94,30.93,30.72,30.76,30.67,30.63,30.53,30.66,30.65,30.47,30.48,30.62,30.52,30.35,30.59,30.52,30.43,30.15,30.26,30.19,30.12,30.17,30.26,29.89,29.81,30.37,30.13,29.96,30.16,30.38,30.23,30.02,30.02,29.78,29.81,29.37,29.84,29.96,29.72,29.92,30.19,30.11,30.04,30.34,30.37,30.34,30.44,30.58,30.51,30.56,30.64,30.78,30.57,30.69,30.83,30.79,30.71,30.83,30.73,30.85,30.81,30.61,30.78,30.72,30.74,30.57,30.63,30.69,30.51,30.43,30.65,30.64,30.42,30.49,30.52,30.59,30.42,30.58,30.43,30.48,30.61,30.39,30.32,30.40,30.56,30.72,30.56,30.70,30.79,30.68,30.65,30.81,30.86,30.85,30.76,30.80,30.87,30.72,30.66,30.80,30.71,30.68,30.63,30.79,30.67,30.43,30.34,30.31,30.07,29.79,29.58,29.46,29.17,27.55,28.20,27.95,28.33,28.89,29.13,29.44,29.39,28.74,29.61,29.78,29.46,29.55,30.00,30.11,30.04,30.02,30.13,29.76,29.54,29.78,29.87,29.54,28.89,29.63,29.51,29.05,28.98,29.84,29.83,29.27,29.80,30.20,30.34,29.65,29.83,30.15,30.08,29.77,29.56,29.99,29.95,29.61,29.71,30.09,29.93,29.10,29.89,29.98,29.74,29.46,30.14,30.15,29.56,29.71,30.15,29.95,29.87,29.57,29.47,29.13,29.38,29.70,29.03,28.83,29.60,29.81,28.75,29.01,29.90,29.47,28.71,29.52,29.99,29.34,29.51,30.23,29.92,29.88,30.17,30.06,29.82,30.23,30.32,30.16,30.36,30.45,30.45,30.51,30.52,30.59,30.64,30.86,30.74,30.76,30.64,30.50,30.69,30.69,30.52,30.60,30.73,30.77,30.54,30.67,30.80,30.78,30.68,30.73,30.91,30.93,30.88,30.98,30.92,31.04,30.89,30.79,30.88,30.89,30.65,30.69,30.83,30.67,30.55,30.61,30.62,30.38,30.29,30.51,30.36,30.21,30.33,30.59,30.55,30.48,30.35,30.43,30.48,30.26,30.31,30.45,30.47,30.18,30.50,30.62,30.53,30.50,30.61,30.68,30.59,30.60,30.82,30.89,30.78,30.92,30.95,30.76,30.77,30.92,30.86,30.75,30.83,30.85,30.51,30.60,30.77,30.65,30.56,30.45,30.18,30.47,30.42,30.40,30.31,30.39,30.49,30.33,30.53,30.66,30.85,30.80,30.88,31.04,30.98,31.01,31.09,31.14,31.04,31.18,31.21,31.10,31.19,31.25,31.15,31.05,31.19,31.26,31.19,31.25,31.22,31.20,31.20,31.26,31.22,31.18,31.25,31.23,31.21,31.18,31.00,31.10,31.07,30.97,30.92,31.06,30.95,30.87,30.81,30.94,30.97,30.90,30.87,31.04,31.04,30.96,31.01,30.94,30.85,30.70,30.77,30.92,30.85,30.80,30.91,30.94,30.92,30.87,31.02,30.97,30.99,31.13,31.12,31.10,31.21,31.24,31.23,31.21,31.29,31.25,31.29,31.26,31.24,31.25,31.30,31.28,31.22,31.25,31.24,31.13,31.11,31.19,31.11,31.01,31.11,31.04,30.88,30.93,30.99,30.85,30.62,30.84,30.93,30.52,30.52,30.80,30.70,30.18,30.45,30.67,30.40,30.35,30.51,30.56,30.21,30.14,29.84,29.75,29.92,30.08,29.79,29.86,30.18,30.15,29.70,30.12,30.11,29.96,29.97,30.22,30.22,30.12,30.22,30.49,30.04,30.16,29.72,29.72,30.05,29.78,29.45,29.57,29.98,29.89,29.47,29.86,30.04,30.08,29.73,30.16,30.35,30.06,30.23,30.34,30.37,30.63,30.62,30.94,30.94,30.93,30.75,30.67,30.68,30.58,30.44,30.30,30.50,30.45,30.22,30.22,30.29,30.29,30.12,30.20,30.29,30.20,30.22,30.38,30.42,30.42,30.44,30.54,30.51,30.63,30.71,30.66,30.54,30.79,30.62,30.40,30.63,30.75,30.49,30.45,30.72,30.82,30.75,30.55,30.73,30.75,30.44,30.42,30.75,30.60,30.35,30.55,30.80,30.52,30.78,30.59,30.58,30.82,30.80,30.46,30.69,30.52,30.27,30.60,30.25,30.07,30.00,29.91,29.29,29.18,29.65,29.04,29.25,29.58,29.07,28.95,29.15,28.71,28.51,28.17,28.70,28.73,28.19,28.50,29.16,28.74,28.82,29.17,29.40,29.26,29.20,29.55,29.68,29.63,29.55,29.86,30.02,30.04,30.25,30.29,30.54,30.26,30.56,30.45,30.56,30.28,30.07,30.24,30.23,29.79,29.78,30.01,29.84,29.20,29.39,29.79,29.43,29.23,29.48,29.93,29.77,29.24,29.86,30.06,30.15,30.06,29.55,29.90,30.14,30.06,29.68,30.02,30.21,29.95,29.78,30.21,30.09,29.49,29.83,30.28,30.27,29.84,30.27,30.49,30.30,30.26,30.27],[26.68,25.50,23.38,22.92,21.32,20.55,19.99,19.50,18.93,18.59,18.70,18.24,17.60,17.82,17.94,18.44,17.53,17.98,16.47,15.40,15.34,15.14,14.51,14.21,12.32,11.66,11.49,10.01,9.61,8.88,9.35,9.58,8.77,8.57,9.03,8.79,8.46,8.30,8.63,9.04,8.28,7.91,8.59,8.77,8.06,8.31,8.73,8.74,8.05,8.17,8.98,8.23,7.37,8.39,9.56,7.94,9.36,10.09,10.11,9.65,10.09,10.28,9.50,9.84,10.64,9.84,9.33,10.07,10.69,9.60,9.67,10.59,10.55,9.88,10.06,10.79,10.30,9.98,10.81,11.35,10.49,11.61,11.16,11.81,10.86,10.78,10.43,10.09,9.62,9.24,9.16,10.32,9.79,9.49,9.94,11.03,10.02,10.03,11.28,11.60,11.42,12.27,12.46,13.03,11.55,11.72,11.33,11.18,10.87,10.77,9.97,11.02,11.05,10.50,11.29,11.41,10.44,10.83,9.98,9.55,10.20,10.83,8.50,8.65,10.06,9.01,7.62,8.18,8.38,6.83,7.07,6.28,6.95,7.62,8.27,8.60,8.64,7.78,8.14,8.44,8.63,8.86,8.81,9.43,9.07,8.44,8.60,9.20,8.70,8.63,9.39,9.72,9.21,8.55,8.67,8.95,8.26,8.33,8.35,8.24,8.09,8.15,8.43,7.75,6.89,7.58,8.12,7.25,6.75,6.41,6.07,6.70,6.32,6.95,6.59,6.24,6.90,7.28,7.11,6.87,7.23,7.19,7.13,7.10,7.40,7.50,7.64,7.76,8.13,8.15,8.03,8.51,9.37,9.18,10.56,9.42,8.68,8.54,8.75,8.09,7.89,7.75,7.55,7.15,6.96,6.99,6.68,6.32,6.08,5.75,5.74,5.65,5.46,4.75,4.91,4.89,4.71,4.39,4.87,4.81,4.56,4.53,4.94,4.32,4.40,4.90,4.96,4.59,4.35,4.76,4.97,4.48,3.97,4.11,4.37,3.84,3.63,4.03,4.02,3.44,3.54,4.04,3.92,3.62,4.03,4.25,4.18,4.71,4.60,5.21,4.84,5.52,5.07,4.50,4.90,5.48,4.72,4.69,5.34,5.32,4.69,4.91,5.50,5.00,4.64,5.50,5.66,5.18,5.19,5.93,5.92,6.33,5.98,6.34,6.48,5.41,5.62,6.30,5.96,5.37,5.88,6.11,5.39,5.39,6.15,5.92,5.13,5.60,6.40,5.81,5.61,6.24,5.85,4.95,4.76,5.40,4.86,4.96,5.93,5.72,5.11,5.59,6.41,5.66,6.28,6.14,5.61,5.54,5.45,5.15,4.91,5.06,4.81,4.59,4.39,4.52,4.56,4.26,4.44,4.61,4.28,4.61,5.32,5.42,4.46,4.73,4.38,3.86,4.26,4.79,4.60,4.23,4.36,4.90,4.99,5.45,5.29,4.48,4.83,5.40,4.86,4.56,5.08,5.37,5.08,4.58,4.50,4.73,4.30,4.16,4.14,4.24,3.90,3.70,3.96,3.92,3.47,3.35,3.82,3.79,3.26,3.45,3.08,2.83,2.32,2.85,2.55,2.45,2.88,3.09,2.79,2.97,3.41,3.29,3.25,3.43,3.78,3.69,3.86,4.08,4.19,4.24,4.32,4.64,4.97,5.04,5.72,5.35,5.03,5.17,5.09,4.59,4.31,4.45,4.10,3.89,3.55,3.66,3.49,3.08,3.05,2.81,2.49,2.32,2.10,1.81,1.56,1.42,1.35,1.11,1.03,1.02,0.98,0.79,0.76,0.83,0.94,0.90,0.97,1.17,1.30,1.39,1.53,1.77,1.63,1.24,1.74,1.86,1.59,1.59,1.95,2.05,1.82,1.99,2.39,2.45,2.35,2.57,2.81,3.06,2.76,2.99,2.78,2.88,2.73,2.49,2.43,2.51,2.21,1.94,1.94,1.93,1.72,1.58,1.72,1.57,1.28,1.57,1.67,1.41,1.15,1.73,1.79,2.32,2.25,2.61,2.15,1.58,2.05,2.10,1.75,1.58,2.09,2.25,1.90,1.91,2.34,2.33,2.17,2.31,2.71,2.84,2.80,2.86,3.24,3.16,3.20,3.45,3.96,3.92,3.71,3.53,3.27,3.55,3.06,2.93,3.19,3.18,2.78,2.90,3.22,3.22,3.13,3.08,2.98,2.81,2.70,2.08,2.44,2.71,2.29,2.01,2.58,2.57,2.79,3.00,3.47,3.84,3.86,3.52,4.12,3.84,3.83,4.58,4.66,4.43,4.94,4.67,4.17,4.24,4.55,4.17,4.84,5.11,4.69,4.18,4.48,4.52,3.98,3.76,3.33,3.02,3.21,3.13,2.69,2.75,2.97,2.80,2.48,2.87,3.01,2.66,2.67,3.00,3.13,2.78,3.12,3.41,3.45,3.30,3.62,3.42,3.86,3.57,4.01,3.77,3.47,3.80,4.06,3.64,3.43,3.91,4.21,3.82,3.95,4.52,4.56,4.29,4.64,5.07,4.97,4.64,5.31,5.83,6.66,6.27,5.43,5.56,6.23,5.42,5.09,5.71,5.81,5.19,4.91,5.38,5.43,4.74,4.82,5.41,5.06,4.49,4.88,5.26,4.87,4.75,6.10,31.37,31.32,31.30,31.26,31.27,31.25,31.23,31.23,31.23,31.23,31.26,31.26,31.19,31.20,31.23,31.25,31.17,31.11,31.22,30.99,30.98,30.94,31.02,31.01,30.91,30.95,30.77,30.86,30.79,30.78,30.64,30.74,30.78,30.58,30.57,30.72,30.61,30.42,30.54,30.53,30.45,30.18,30.29,30.28,30.16,30.16,30.29,30.02,29.89,30.39,30.24,30.07,30.27,30.46,30.39,30.17,30.18,29.97,29.95,29.66,30.05,30.11,29.95,30.12,30.38,30.27,30.10,30.44,30.53,30.47,30.56,30.72,30.66,30.65,30.75,30.86,30.58,30.75,30.90,30.82,30.83,30.88,30.81,30.87,30.82,30.69,30.91,30.84,30.82,30.59,30.65,30.79,30.66,30.43,30.71,30.75,30.53,30.52,30.58,30.67,30.48,30.56,30.50,30.53,30.70,30.48,30.42,30.42,30.61,30.75,30.65,30.80,30.87,30.69,30.68,30.92,30.95,30.96,30.88,30.89,30.92,30.77,30.69,30.85,30.72,30.79,30.70,30.84,30.72,30.54,30.36,30.22,29.98,29.82,29.75,29.67,29.43,27.92,28.54,28.34,28.71,29.21,29.35,29.66,29.64,29.10,29.65,30.12,29.82,29.90,30.29,30.35,30.31,30.26,30.28,30.07,29.84,29.97,29.99,29.71,29.18,29.78,29.70,29.29,29.19,29.96,29.86,29.40,29.77,30.23,30.42,29.77,29.89,30.06,30.11,29.88,29.69,30.06,30.17,29.83,29.86,30.26,30.17,29.44,30.19,30.26,30.02,29.78,30.38,30.43,29.83,29.80,30.36,30.04,29.95,29.66,29.70,29.44,29.43,29.70,29.20,29.09,29.70,30.02,29.05,29.18,30.09,29.68,28.87,29.65,30.03,29.74,29.76,30.27,30.00,29.92,30.19,30.05,30.03,30.20,30.31,30.17,30.28,30.40,30.45,30.56,30.59,30.64,30.64,30.85,30.87,30.87,30.65,30.60,30.79,30.75,30.49,30.67,30.81,30.78,30.59,30.75,30.87,30.83,30.77,30.82,30.96,31.00,30.95,31.07,31.04,31.13,31.00,30.86,30.97,31.00,30.72,30.74,30.94,30.73,30.54,30.68,30.74,30.40,30.42,30.63,30.49,30.01,30.22,30.62,30.43,30.54,30.25,30.49,30.58,30.23,30.33,30.52,30.58,30.26,30.60,30.76,30.58,30.61,30.78,30.77,30.67,30.59,30.96,30.96,30.89,31.02,31.03,30.84,30.85,30.99,30.96,30.85,30.94,30.95,30.60,30.65,30.86,30.78,30.64,30.52,30.27,30.58,30.61,30.49,30.46,30.47,30.61,30.34,30.55,30.76,30.96,30.83,30.99,31.10,31.08,31.08,31.18,31.22,31.15,31.21,31.27,31.12,31.22,31.28,31.20,31.12,31.22,31.31,31.24,31.29,31.26,31.22,31.20,31.32,31.26,31.21,31.29,31.27,31.24,31.23,31.06,31.15,31.12,31.01,30.97,31.12,30.96,30.93,30.90,31.03,30.96,30.92,30.98,31.09,31.05,30.95,31.00,30.90,30.82,30.75,30.70,30.87,30.86,30.81,30.85,30.90,30.94,30.89,31.04,31.04,31.06,31.16,31.18,31.17,31.27,31.30,31.24,31.20,31.33,31.31,31.32,31.31,31.27,31.29,31.33,31.29,31.24,31.28,31.26,31.15,31.13,31.22,31.12,30.99,31.12,31.04,30.84,30.90,31.00,30.85,30.60,30.82,30.94,30.46,30.54,30.80,30.72,30.42,30.30,30.69,30.48,30.35,30.55,30.63,30.25,30.17,30.01,29.91,30.02,30.18,29.82,29.82,30.22,30.14,29.64,30.08,30.22,30.11,29.94,30.30,30.25,30.16,30.28,30.53,30.05,30.21,29.78,29.84,30.03,29.73,29.41,29.51,30.02,29.99,29.46,30.01,30.08,30.03,29.83,30.19,30.29,30.13,30.22,30.26,30.34,30.55,30.69,30.91,30.94,30.91,30.82,30.62,30.65,30.57,30.40,30.33,30.44,30.44,30.28,30.31,30.26,30.27,30.19,30.20,30.33,30.16,30.24,30.25,30.47,30.35,30.43,30.59,30.55,30.64,30.77,30.70,30.52,30.86,30.63,30.42,30.71,30.82,30.39,30.34,30.78,30.85,30.73,30.58,30.68,30.72,30.43,30.51,30.72,30.54,30.43,30.59,30.83,30.53,30.83,30.60,30.57,30.87,30.83,30.44,30.74,30.59,30.22,30.50,30.33,30.12,30.06,29.91,29.54,29.49,29.74,29.47,29.41,29.77,29.33,29.25,29.37,29.07,28.82,28.58,29.00,28.93,28.50,28.71,29.26,28.79,28.97,29.27,29.25,29.34,29.24,29.40,29.61,29.61,29.47,29.80,30.07,30.08,30.25,30.31,30.60,30.22,30.59,30.38,30.50,30.29,29.95,30.18,30.26,29.78,29.68,30.01,29.96,29.35,29.50,29.92,29.51,29.40,29.70,30.11,29.83,29.43,30.01,30.20,30.15,30.11,29.68,29.96,30.19,30.08,29.91,30.13,30.25,30.08,29.95,30.18,30.11,29.71,29.98,30.26,30.29,30.00,30.30,30.42,30.35,30.30,30.43],[26.66,25.22,22.55,22.31,20.72,19.93,19.58,18.98,18.27,17.71,18.06,17.49,16.76,17.40,17.49,17.84,16.68,17.18,15.36,14.73,14.61,14.24,13.36,13.35,12.03,11.45,10.76,10.30,9.74,8.80,9.55,9.73,8.70,8.46,9.23,9.04,8.35,8.26,8.70,9.24,8.27,7.92,8.83,8.90,8.04,8.26,8.83,8.58,7.96,8.13,9.22,8.27,7.66,8.41,9.60,8.34,9.23,10.00,10.10,9.39,10.41,10.49,9.20,9.90,11.00,10.09,9.54,10.51,11.23,9.89,10.00,11.01,11.08,10.05,10.59,11.42,11.04,10.32,11.00,11.51,10.80,11.80,11.49,11.89,11.12,11.15,10.73,10.41,9.55,9.09,9.08,10.54,10.20,9.53,9.98,11.45,10.61,10.26,12.19,12.01,11.73,12.58,12.98,13.01,11.68,12.13,11.49,11.31,10.87,10.77,9.93,11.23,11.17,10.89,11.96,11.87,10.62,10.95,10.05,9.48,10.10,11.01,8.60,8.52,9.98,9.19,7.73,8.36,8.53,7.21,7.46,6.29,6.74,7.84,8.30,7.93,8.46,7.71,7.81,8.29,8.21,8.62,8.67,9.23,8.87,8.06,9.08,9.14,8.49,8.31,9.30,9.71,9.27,8.50,8.69,8.91,8.23,8.05,8.21,8.23,7.90,7.89,8.38,7.70,7.06,7.55,7.94,7.11,6.74,6.81,6.16,6.74,6.17,6.97,6.60,5.95,6.81,7.08,6.68,6.80,7.24,7.11,6.98,7.10,7.43,7.52,7.47,7.79,8.12,8.07,8.47,8.80,9.17,9.13,10.40,9.28,8.60,8.36,8.71,8.50,7.75,7.48,7.38,7.00,6.66,6.80,6.53,6.20,6.05,6.06,5.77,5.67,5.30,4.90,4.98,4.95,4.62,4.26,4.92,4.74,4.29,4.59,5.10,4.43,4.44,5.02,5.30,4.76,4.40,5.08,5.09,4.74,4.15,4.31,4.50,3.94,3.76,4.10,4.07,3.49,3.62,4.26,4.08,3.72,4.22,4.53,4.47,5.06,4.98,5.44,4.92,5.71,5.36,4.67,5.05,5.68,5.05,4.72,5.46,5.54,4.87,4.99,5.76,5.27,4.81,5.58,5.92,5.52,5.44,6.28,6.37,6.72,6.15,6.73,6.72,5.79,6.00,6.59,6.12,5.68,6.15,6.33,5.61,5.71,6.42,6.09,5.49,6.06,6.64,6.09,5.98,6.40,6.02,5.38,5.11,5.62,5.06,5.32,6.05,5.83,5.47,6.01,6.45,5.88,6.45,6.34,5.89,5.69,5.77,5.44,5.10,5.28,5.07,4.64,4.57,4.71,4.74,4.35,4.80,4.88,4.50,4.94,5.40,5.62,4.67,4.98,4.49,3.94,4.31,4.98,4.78,4.29,4.33,5.05,5.15,5.68,5.52,4.59,4.99,5.57,5.07,4.66,5.31,5.51,5.20,4.75,4.68,4.88,4.42,4.15,4.29,4.40,3.88,3.67,4.12,4.04,3.53,3.51,3.99,3.96,3.37,3.64,3.31,2.97,2.57,2.96,2.76,2.62,2.96,3.10,2.81,2.93,3.41,3.39,3.24,3.52,3.96,3.76,3.87,4.25,4.40,4.36,4.47,4.90,5.15,5.26,5.93,5.67,5.24,5.32,5.32,4.73,4.49,4.63,4.16,4.06,3.64,3.69,3.57,3.11,3.09,2.92,2.69,2.48,2.27,2.01,1.68,1.53,1.44,1.30,1.10,1.06,1.08,0.96,0.80,0.76,0.82,0.92,0.99,0.99,1.12,1.34,1.59,1.76,1.47,1.30,1.74,1.79,1.49,1.69,2.11,2.04,1.87,2.18,2.50,2.47,2.47,2.74,2.94,3.25,3.01,3.21,2.93,3.07,2.95,2.55,2.52,2.71,2.44,2.09,2.19,2.29,1.92,1.72,2.01,1.73,1.44,1.73,1.93,1.51,1.23,1.82,1.90,2.43,2.34,2.83,2.27,1.73,2.10,2.27,1.91,1.72,2.21,2.50,2.14,2.16,2.54,2.67,2.47,2.58,2.98,2.98,2.86,3.15,3.52,3.44,3.41,3.85,4.35,4.19,4.00,3.74,3.42,3.75,3.28,3.17,3.56,3.43,2.93,3.22,3.60,3.47,3.32,3.16,3.01,2.87,2.76,2.31,2.55,2.81,2.64,2.17,2.73,2.82,2.94,3.09,3.52,3.84,3.95,3.63,4.19,3.71,3.81,4.55,4.53,4.43,4.86,4.63,4.03,4.11,4.44,4.10,4.75,4.95,4.61,4.07,4.38,4.49,3.86,3.74,3.19,2.98,3.23,3.00,2.61,2.82,3.02,2.60,2.50,2.89,2.88,2.57,2.68,3.07,2.90,2.77,3.16,3.32,3.35,3.29,3.56,3.26,3.59,3.35,3.79,3.62,3.20,3.57,3.85,3.54,3.38,3.78,3.95,3.66,3.77,4.27,4.30,4.15,4.41,4.84,4.82,4.53,5.05,5.58,6.47,6.09,5.28,5.39,5.96,5.28,4.94,5.51,5.64,5.02,4.70,5.28,5.22,4.54,4.53,5.24,4.86,4.25,4.72,5.07,4.56,4.51,5.85,31.45,31.37,31.32,31.29,31.27,31.26,31.21,31.22,31.23,31.20,31.24,31.26,31.19,31.22,31.23,31.25,31.18,31.13,31.20,30.96,30.98,30.87,30.99,30.99,30.93,30.96,30.80,30.84,30.75,30.71,30.61,30.72,30.76,30.52,30.57,30.66,30.64,30.41,30.52,30.52,30.38,30.15,30.33,30.26,30.07,30.22,30.31,30.06,30.01,30.38,30.29,30.12,30.37,30.46,30.30,30.12,30.07,29.86,29.85,29.57,30.04,30.11,29.93,30.10,30.28,30.29,30.14,30.39,30.47,30.47,30.53,30.62,30.65,30.63,30.70,30.78,30.67,30.75,30.82,30.77,30.78,30.87,30.75,30.84,30.81,30.73,30.87,30.78,30.76,30.60,30.60,30.75,30.62,30.47,30.62,30.71,30.54,30.60,30.65,30.64,30.46,30.56,30.43,30.53,30.66,30.38,30.35,30.41,30.57,30.75,30.64,30.76,30.87,30.79,30.77,30.90,30.94,30.91,30.83,30.83,30.90,30.83,30.69,30.82,30.77,30.80,30.71,30.81,30.68,30.54,30.35,30.33,29.97,29.84,29.74,29.58,29.20,27.97,28.46,28.35,28.54,29.12,29.36,29.70,29.59,29.08,29.85,30.11,29.79,29.94,30.27,30.29,30.23,30.20,30.18,30.04,29.85,29.94,29.93,29.74,29.29,29.77,29.74,29.44,29.29,30.00,29.99,29.64,29.87,30.34,30.42,29.82,29.95,30.08,30.11,29.90,29.71,30.01,30.12,29.83,29.77,30.14,30.04,29.49,30.04,30.14,30.01,29.79,30.36,30.29,29.82,29.93,30.35,29.87,29.94,29.66,29.83,29.28,29.37,29.78,29.29,29.00,29.59,30.00,28.94,29.14,29.95,29.58,28.91,29.65,29.97,29.56,29.66,30.11,29.98,29.89,30.13,30.02,30.03,30.29,30.24,30.19,30.42,30.39,30.47,30.59,30.61,30.62,30.67,30.82,30.88,30.86,30.68,30.64,30.82,30.77,30.55,30.69,30.87,30.84,30.56,30.79,30.95,30.90,30.78,30.86,31.03,31.01,30.99,31.07,31.07,31.13,31.00,30.92,30.99,30.99,30.83,30.79,30.96,30.82,30.61,30.71,30.76,30.49,30.43,30.61,30.46,30.19,30.39,30.61,30.44,30.52,30.29,30.48,30.55,30.34,30.30,30.53,30.59,30.26,30.56,30.71,30.65,30.60,30.75,30.84,30.76,30.75,30.94,30.98,30.91,30.98,31.03,30.89,30.87,30.96,30.92,30.88,30.94,30.91,30.68,30.78,30.89,30.75,30.65,30.51,30.26,30.58,30.64,30.45,30.44,30.55,30.62,30.36,30.53,30.74,30.90,30.86,30.97,31.07,31.09,31.10,31.16,31.19,31.16,31.24,31.25,31.17,31.22,31.30,31.21,31.17,31.25,31.31,31.25,31.31,31.27,31.27,31.25,31.32,31.28,31.25,31.30,31.29,31.27,31.26,31.10,31.19,31.18,31.08,30.96,31.14,31.07,30.97,31.02,31.09,31.04,30.98,31.03,31.11,31.06,30.99,31.06,30.95,30.81,30.72,30.70,30.91,30.91,30.85,30.88,30.96,30.98,30.94,31.06,31.10,31.08,31.17,31.18,31.21,31.27,31.28,31.26,31.27,31.34,31.31,31.33,31.31,31.31,31.31,31.33,31.29,31.27,31.29,31.24,31.18,31.16,31.19,31.11,31.03,31.13,31.03,30.91,30.96,31.00,30.90,30.71,30.94,30.94,30.59,30.66,30.88,30.77,30.49,30.54,30.57,30.56,30.47,30.66,30.70,30.24,30.02,30.04,29.75,29.96,30.30,29.95,29.95,30.28,30.18,29.76,30.11,30.27,30.14,29.97,30.28,30.29,30.16,30.28,30.52,30.13,30.20,29.83,29.77,30.10,29.88,29.59,29.55,30.06,29.92,29.60,29.98,30.11,30.00,29.73,30.32,30.29,30.09,30.21,30.48,30.49,30.48,30.68,30.90,31.00,30.93,30.80,30.80,30.76,30.62,30.54,30.52,30.60,30.43,30.33,30.44,30.32,30.30,30.23,30.29,30.35,30.24,30.22,30.45,30.52,30.43,30.48,30.57,30.44,30.55,30.73,30.64,30.52,30.84,30.65,30.48,30.72,30.81,30.55,30.55,30.80,30.86,30.73,30.59,30.69,30.73,30.50,30.54,30.75,30.65,30.48,30.66,30.84,30.56,30.81,30.59,30.62,30.83,30.83,30.50,30.74,30.57,30.32,30.61,30.34,30.17,30.14,30.01,29.43,29.40,29.78,29.29,29.50,29.81,29.31,29.30,29.35,29.13,28.95,28.61,29.02,29.02,28.60,28.84,29.25,28.95,29.11,29.42,29.49,29.43,29.27,29.57,29.75,29.72,29.52,29.87,30.12,30.09,30.27,30.32,30.58,30.25,30.58,30.47,30.54,30.42,30.14,30.27,30.33,29.89,29.80,30.09,30.03,29.52,29.59,29.92,29.67,29.49,29.70,30.09,30.04,29.52,29.98,30.15,30.18,30.17,29.68,30.04,30.26,30.19,29.85,30.16,30.27,30.08,29.91,30.28,30.22,29.68,30.01,30.32,30.35,30.05,30.36,30.52,30.42,30.36,30.42],[26.72,25.22,22.79,22.53,21.08,20.35,20.00,19.24,18.46,17.71,18.36,17.87,16.78,17.65,17.92,18.24,16.97,17.26,15.63,14.70,14.30,14.28,13.54,13.64,12.42,11.99,11.16,10.89,10.46,9.63,9.94,10.22,9.18,9.08,9.64,9.38,8.85,8.70,8.94,9.68,8.56,8.20,9.13,9.24,8.42,8.54,9.23,8.85,8.27,8.36,9.35,8.55,7.74,8.57,9.69,8.21,9.58,10.01,10.28,9.76,10.43,10.70,9.46,10.19,11.34,10.31,9.80,10.84,11.65,10.25,10.37,11.45,11.49,10.62,11.02,11.81,11.71,10.80,11.38,11.94,11.49,12.45,12.14,12.69,11.76,11.92,11.58,11.28,10.36,9.75,9.76,11.40,10.83,9.92,10.43,12.07,10.98,10.47,12.58,12.63,11.67,13.17,12.73,12.90,11.86,12.03,11.56,11.59,10.84,11.03,10.12,11.16,11.41,10.93,12.15,12.19,11.05,11.47,10.70,10.18,10.71,10.95,8.88,9.03,10.26,9.33,8.17,8.80,8.86,7.38,7.38,6.46,6.90,7.66,8.20,8.14,8.49,7.70,7.96,8.34,8.38,8.65,8.71,9.18,8.91,8.25,8.92,9.27,8.65,8.50,9.40,9.79,9.39,8.67,8.84,9.00,8.33,8.20,8.44,8.37,8.06,8.05,8.54,7.86,7.22,7.67,8.09,7.03,6.79,6.95,6.38,6.96,6.43,7.22,6.79,6.22,6.99,7.30,6.83,6.97,7.40,7.21,7.07,7.28,7.57,7.50,7.51,7.92,8.20,8.19,8.25,8.83,9.26,9.11,10.18,9.09,8.59,8.29,8.44,8.39,7.80,7.55,7.24,7.02,6.79,6.74,6.44,6.32,6.07,6.13,5.78,5.72,5.41,4.99,5.04,4.90,4.71,4.44,5.01,4.82,4.44,4.76,5.33,4.60,4.70,5.33,5.58,5.09,4.71,5.38,5.50,5.05,4.37,4.52,4.74,4.27,3.89,4.38,4.33,3.74,3.79,4.43,4.32,3.91,4.36,4.74,4.77,5.27,5.28,5.65,5.18,5.89,5.55,4.95,5.24,5.91,5.18,4.99,5.79,5.80,4.99,5.28,6.12,5.51,5.10,6.00,6.29,5.72,5.62,6.66,6.70,7.14,6.40,7.04,7.12,5.99,6.26,6.98,6.44,5.71,6.41,6.54,5.82,5.87,6.59,6.32,5.61,6.23,6.84,6.42,6.17,6.61,6.32,5.63,5.40,5.77,5.32,5.58,6.24,6.01,5.70,6.26,6.61,6.04,6.60,6.61,5.98,5.83,5.96,5.56,5.19,5.44,5.21,4.73,4.58,4.90,4.91,4.47,5.03,5.12,4.76,5.29,5.69,5.76,5.05,5.26,4.81,4.38,4.61,5.29,5.05,4.72,4.69,5.32,5.42,5.91,5.77,4.92,5.36,5.95,5.40,5.02,5.74,5.92,5.58,5.11,4.98,5.16,4.79,4.42,4.56,4.72,4.15,3.91,4.39,4.35,3.77,3.76,4.31,4.23,3.57,3.73,3.36,3.14,2.76,3.19,3.02,2.89,3.27,3.42,3.05,3.30,3.73,3.65,3.59,3.87,4.22,4.10,4.18,4.60,4.84,4.81,4.87,5.39,5.70,5.72,6.41,5.96,5.62,5.64,5.68,5.17,4.92,4.93,4.47,4.35,3.92,3.95,3.81,3.41,3.19,3.11,2.85,2.75,2.46,2.21,1.91,1.73,1.61,1.50,1.31,1.16,1.11,1.03,0.98,0.81,0.76,0.81,1.01,1.01,0.99,1.23,1.42,1.57,1.30,1.10,1.62,1.62,1.35,1.57,1.93,1.92,1.78,2.13,2.34,2.39,2.40,2.66,2.90,3.19,2.96,3.09,2.87,2.92,2.87,2.48,2.39,2.55,2.28,2.02,1.96,2.09,1.91,1.59,1.83,1.69,1.43,1.64,1.87,1.68,1.38,1.94,2.00,2.55,2.49,2.76,2.39,1.92,2.28,2.42,2.06,1.94,2.42,2.65,2.22,2.24,2.69,2.76,2.49,2.68,3.05,3.02,2.94,3.19,3.62,3.40,3.47,3.86,4.18,4.09,4.04,3.73,3.54,3.86,3.38,3.28,3.75,3.68,3.23,3.39,3.80,3.76,3.64,3.48,3.30,3.23,3.02,2.52,2.81,3.11,2.71,2.42,2.86,2.79,2.96,2.98,3.50,3.85,4.00,3.57,4.14,3.75,3.88,4.45,4.50,4.31,4.80,4.50,4.03,4.01,4.33,3.98,4.60,4.84,4.53,3.87,4.21,4.29,3.69,3.47,3.09,2.88,3.09,2.89,2.42,2.65,2.89,2.51,2.29,2.80,2.81,2.38,2.52,2.90,2.83,2.67,3.03,3.20,3.24,3.19,3.50,3.22,3.58,3.40,3.69,3.56,3.22,3.59,3.79,3.52,3.33,3.74,3.88,3.66,3.78,4.28,4.12,4.01,4.44,4.77,4.60,4.44,5.00,5.53,6.41,6.06,5.20,5.34,5.98,5.08,4.73,5.43,5.61,4.85,4.59,5.26,5.08,4.39,4.53,5.14,4.78,4.21,4.67,5.00,4.53,4.39,5.72,31.38,31.31,31.27,31.24,31.22,31.22,31.16,31.17,31.18,31.14,31.16,31.21,31.16,31.16,31.18,31.20,31.15,31.10,31.18,30.98,30.94,30.91,31.02,31.00,30.89,30.92,30.79,30.82,30.75,30.69,30.62,30.75,30.73,30.55,30.60,30.68,30.58,30.45,30.55,30.56,30.49,30.22,30.37,30.28,30.16,30.23,30.33,30.02,29.93,30.41,30.23,30.10,30.28,30.44,30.30,30.12,30.10,29.84,29.72,29.49,29.90,30.01,29.84,30.05,30.25,30.24,30.08,30.37,30.44,30.43,30.53,30.63,30.62,30.65,30.73,30.81,30.66,30.75,30.83,30.79,30.80,30.87,30.78,30.86,30.83,30.70,30.85,30.80,30.75,30.60,30.61,30.75,30.61,30.47,30.65,30.70,30.52,30.54,30.57,30.63,30.45,30.54,30.43,30.49,30.63,30.40,30.34,30.40,30.54,30.70,30.61,30.72,30.81,30.75,30.70,30.84,30.91,30.91,30.83,30.82,30.87,30.79,30.69,30.81,30.74,30.77,30.67,30.77,30.68,30.49,30.36,30.27,29.85,29.77,29.55,29.55,29.14,27.86,28.38,28.12,28.45,28.95,29.21,29.56,29.47,28.79,29.71,29.95,29.60,29.74,30.17,30.23,30.19,30.20,30.22,29.91,29.66,29.94,29.96,29.64,29.06,29.73,29.71,29.27,29.09,29.93,29.94,29.43,29.83,30.27,30.41,29.75,29.95,30.20,30.15,29.85,29.72,30.04,30.10,29.78,29.80,30.18,30.02,29.25,30.08,30.06,29.79,29.59,30.26,30.19,29.68,29.81,30.19,29.72,29.82,29.52,29.61,29.14,29.19,29.64,29.06,28.84,29.46,29.93,28.73,28.92,29.85,29.47,28.71,29.48,29.99,29.47,29.55,30.22,30.04,29.89,30.16,30.08,30.07,30.27,30.29,30.22,30.38,30.44,30.48,30.62,30.60,30.62,30.66,30.84,30.81,30.82,30.68,30.62,30.78,30.78,30.57,30.70,30.84,30.84,30.61,30.78,30.92,30.90,30.79,30.86,31.01,31.00,30.98,31.04,31.01,31.08,30.99,30.92,30.96,30.99,30.79,30.78,30.91,30.80,30.62,30.73,30.69,30.48,30.43,30.58,30.48,30.18,30.36,30.63,30.51,30.55,30.35,30.52,30.55,30.29,30.36,30.55,30.57,30.22,30.59,30.71,30.62,30.61,30.73,30.80,30.75,30.71,30.91,30.96,30.85,30.96,31.00,30.89,30.87,30.94,30.92,30.84,30.89,30.86,30.61,30.70,30.83,30.72,30.63,30.57,30.28,30.53,30.53,30.47,30.41,30.46,30.59,30.38,30.56,30.73,30.87,30.90,30.94,31.05,31.06,31.09,31.10,31.15,31.13,31.21,31.22,31.14,31.19,31.26,31.19,31.15,31.22,31.26,31.23,31.28,31.26,31.24,31.22,31.30,31.27,31.24,31.28,31.27,31.24,31.22,31.06,31.14,31.14,31.07,30.95,31.12,31.05,30.96,30.98,31.04,31.04,30.97,31.02,31.11,31.08,31.02,31.07,30.98,30.90,30.78,30.78,30.95,30.91,30.85,30.93,30.97,30.99,30.93,31.06,31.08,31.04,31.13,31.16,31.18,31.22,31.23,31.27,31.24,31.29,31.27,31.29,31.28,31.30,31.27,31.30,31.27,31.27,31.25,31.23,31.18,31.15,31.19,31.12,31.06,31.14,31.06,30.91,30.98,31.04,30.92,30.73,30.95,30.97,30.58,30.69,30.90,30.76,30.51,30.53,30.78,30.27,30.38,30.53,30.63,30.22,29.95,29.88,29.69,29.87,30.19,29.91,29.81,30.31,30.16,29.70,30.11,30.17,30.12,29.93,30.25,30.25,30.16,30.24,30.50,30.03,30.11,29.78,29.74,29.96,29.82,29.52,29.53,30.00,29.96,29.51,29.95,30.05,30.00,29.72,30.33,30.26,29.97,30.11,30.47,30.45,30.44,30.66,30.93,30.95,30.94,30.82,30.77,30.78,30.70,30.55,30.54,30.63,30.59,30.41,30.46,30.42,30.37,30.26,30.34,30.40,30.16,30.24,30.41,30.50,30.42,30.42,30.56,30.43,30.53,30.70,30.63,30.50,30.80,30.64,30.43,30.68,30.80,30.53,30.50,30.77,30.82,30.75,30.63,30.76,30.77,30.52,30.55,30.78,30.63,30.48,30.64,30.82,30.58,30.80,30.61,30.57,30.81,30.79,30.42,30.69,30.52,30.22,30.56,30.24,30.10,30.06,29.95,29.32,29.26,29.73,29.13,29.40,29.68,29.25,29.01,29.13,28.84,28.61,28.40,28.70,28.75,28.37,28.64,29.16,28.84,29.00,29.23,29.42,29.36,29.26,29.57,29.69,29.66,29.52,29.87,30.01,30.01,30.27,30.33,30.60,30.22,30.55,30.44,30.51,30.35,30.14,30.21,30.28,29.80,29.78,29.98,29.94,29.32,29.35,29.84,29.52,29.32,29.48,29.98,29.83,29.26,29.77,30.07,30.12,30.09,29.52,29.95,30.23,30.11,29.68,30.11,30.25,29.98,29.78,30.25,30.19,29.58,29.90,30.32,30.34,29.95,30.32,30.51,30.38,30.29,30.30],[26.43,24.97,22.51,22.33,20.79,20.13,19.70,18.90,18.19,17.61,18.22,17.63,16.92,17.46,17.57,17.96,17.07,17.47,15.92,15.29,14.61,14.35,13.63,13.60,12.18,11.65,11.19,10.30,10.08,9.09,9.40,9.78,8.87,8.40,9.10,9.11,8.69,8.27,8.73,9.23,8.39,7.98,8.49,8.63,8.08,8.31,8.63,8.39,7.95,7.96,8.74,8.05,7.31,8.22,9.20,7.63,9.25,9.74,9.98,9.43,10.18,10.30,8.94,9.61,10.64,9.63,9.28,10.18,10.96,9.45,9.68,10.91,10.84,10.02,10.46,11.41,11.20,10.48,11.22,11.58,11.09,11.98,11.70,12.23,11.23,11.58,10.97,10.71,9.71,9.16,9.26,10.81,9.94,9.33,9.71,11.35,10.17,9.93,11.94,11.97,11.46,12.76,12.67,12.62,11.43,11.54,11.22,11.19,10.67,10.77,9.71,10.85,10.99,10.50,11.58,11.58,10.51,10.95,10.19,9.66,10.28,10.42,8.47,8.76,10.09,8.78,7.84,8.41,8.27,6.85,7.22,6.24,6.88,7.62,8.36,8.00,8.45,7.61,7.91,8.37,8.54,8.70,8.56,9.21,8.86,8.19,8.40,9.00,8.48,8.15,9.17,9.55,9.04,8.38,8.49,8.56,8.12,8.00,8.20,8.12,7.60,7.86,8.15,7.90,6.90,7.37,7.68,6.71,6.68,6.48,6.14,6.53,6.24,7.05,6.72,6.09,6.64,7.28,6.93,6.68,7.25,7.22,7.17,6.99,7.29,7.51,7.55,7.68,8.20,8.24,7.93,8.43,9.35,9.23,10.41,9.15,8.45,8.35,8.33,8.33,7.84,7.57,7.20,7.29,6.77,6.78,6.44,6.04,5.98,5.51,5.69,5.54,5.24,4.59,4.90,4.78,4.61,4.45,4.88,4.61,4.39,4.69,4.94,4.59,4.50,5.25,5.37,4.93,4.62,5.25,5.26,4.91,4.25,4.42,4.61,4.17,3.98,4.17,4.25,3.71,3.73,4.14,4.24,3.75,4.09,4.44,4.43,5.02,5.00,5.61,5.10,5.79,5.35,4.82,5.23,5.74,4.90,4.84,5.66,5.60,4.85,5.08,5.85,5.15,4.85,5.70,5.94,5.32,5.24,6.37,6.43,6.74,6.03,6.61,6.77,5.56,5.93,6.68,6.19,5.33,6.06,6.31,5.49,5.50,6.20,5.99,5.28,5.72,6.51,6.03,5.79,6.32,6.07,5.19,4.96,5.62,4.92,5.13,6.12,5.90,5.21,5.73,6.52,5.78,6.39,6.39,5.71,5.61,5.45,5.21,4.89,5.11,4.84,4.58,4.36,4.56,4.42,4.21,4.68,4.82,4.53,5.17,5.67,5.82,4.95,5.37,4.82,4.29,4.59,5.31,5.00,4.57,4.63,5.27,5.31,5.75,5.68,4.75,5.16,5.75,5.23,4.87,5.45,5.76,5.50,4.95,4.87,5.13,4.65,4.28,4.52,4.77,4.09,3.89,4.21,4.27,3.77,3.72,4.09,4.02,3.49,3.59,3.22,3.12,2.68,3.07,2.87,2.82,3.24,3.25,3.07,3.29,3.65,3.57,3.51,3.65,4.08,4.04,4.09,4.44,4.63,4.66,4.74,5.14,5.48,5.44,6.11,5.68,5.29,5.48,5.44,5.06,4.64,4.88,4.46,4.22,3.97,3.97,3.84,3.40,3.32,3.06,2.79,2.77,2.59,2.24,1.91,1.85,1.70,1.54,1.35,1.28,1.18,1.03,0.96,0.95,0.82,0.77,0.82,0.98,1.02,0.98,1.26,1.50,1.26,1.06,1.50,1.55,1.35,1.52,1.80,1.85,1.79,1.97,2.18,2.28,2.29,2.52,2.74,2.96,2.73,2.91,2.66,2.76,2.68,2.33,2.23,2.38,2.14,1.84,1.88,1.94,1.76,1.49,1.72,1.63,1.29,1.37,1.67,1.51,1.26,1.70,1.83,2.26,2.29,2.72,2.21,1.73,2.14,2.27,1.89,1.78,2.26,2.41,2.09,2.11,2.56,2.57,2.29,2.48,2.94,2.86,2.77,3.04,3.43,3.24,3.29,3.72,4.00,3.93,3.79,3.50,3.33,3.64,3.15,3.04,3.43,3.45,2.96,3.17,3.58,3.54,3.50,3.36,3.17,3.00,2.87,2.35,2.72,2.85,2.46,2.26,2.66,2.60,2.77,2.86,3.32,3.72,3.78,3.32,3.85,3.52,3.55,4.13,4.19,4.09,4.60,4.31,3.78,3.93,4.21,3.86,4.59,4.84,4.53,3.74,4.17,4.40,3.64,3.43,2.93,2.71,2.96,2.86,2.33,2.49,2.77,2.47,2.13,2.56,2.69,2.24,2.31,2.74,2.74,2.44,2.83,3.05,3.13,2.95,3.31,3.03,3.52,3.23,3.70,3.44,3.01,3.49,3.76,3.34,3.21,3.72,3.79,3.58,3.74,4.22,4.04,3.94,4.39,4.69,4.46,4.33,5.00,5.46,6.44,6.00,5.13,5.32,5.90,4.99,4.62,5.35,5.43,4.77,4.50,5.05,4.93,4.32,4.41,4.93,4.60,4.10,4.48,4.86,4.44,4.29,5.78,31.34,31.26,31.22,31.20,31.21,31.16,31.14,31.14,31.16,31.10,31.15,31.19,31.09,31.10,31.10,31.11,31.05,31.01,31.12,30.86,30.85,30.77,30.89,30.91,30.77,30.81,30.67,30.77,30.84,30.74,30.67,30.81,30.80,30.56,30.63,30.69,30.64,30.36,30.43,30.44,30.41,30.14,30.30,30.27,30.08,30.15,30.32,30.11,29.96,30.37,30.25,30.13,30.28,30.46,30.30,30.17,30.08,29.79,29.74,29.66,29.87,29.92,29.90,30.08,30.22,30.22,30.11,30.39,30.44,30.42,30.55,30.67,30.66,30.67,30.74,30.86,30.65,30.79,30.89,30.86,30.84,30.87,30.85,30.86,30.82,30.70,30.86,30.82,30.75,30.55,30.59,30.76,30.63,30.39,30.61,30.73,30.51,30.51,30.58,30.61,30.42,30.41,30.32,30.46,30.58,30.33,30.22,30.38,30.47,30.65,30.56,30.68,30.84,30.71,30.70,30.86,30.93,30.90,30.81,30.76,30.89,30.78,30.66,30.86,30.74,30.79,30.65,30.76,30.71,30.49,30.35,30.25,29.85,29.69,29.52,29.60,29.15,27.66,28.46,28.22,28.57,29.07,29.17,29.52,29.39,28.76,29.60,29.91,29.51,29.80,30.11,30.16,30.13,30.16,30.15,29.97,29.58,29.84,29.89,29.57,29.01,29.73,29.75,29.25,29.01,29.88,30.03,29.47,29.81,30.26,30.41,29.75,29.87,30.02,29.99,29.80,29.72,30.04,30.09,29.78,29.79,30.13,30.03,29.24,29.95,29.99,29.70,29.52,30.20,30.00,29.62,29.65,30.08,29.65,29.70,29.42,29.54,29.20,29.24,29.50,29.02,28.99,29.31,29.76,28.70,28.86,29.82,29.36,28.57,29.46,29.88,29.31,29.40,30.06,29.96,29.83,30.16,30.01,30.02,30.27,30.28,30.16,30.30,30.38,30.38,30.64,30.58,30.61,30.61,30.76,30.79,30.80,30.55,30.57,30.76,30.71,30.47,30.58,30.79,30.78,30.51,30.69,30.86,30.82,30.71,30.83,30.94,31.00,30.94,31.07,31.00,31.07,30.99,30.86,30.92,30.96,30.72,30.73,30.91,30.74,30.51,30.65,30.67,30.34,30.34,30.57,30.46,30.10,30.27,30.61,30.40,30.53,30.25,30.49,30.57,30.25,30.25,30.50,30.56,30.13,30.51,30.72,30.55,30.51,30.70,30.78,30.68,30.63,30.90,30.96,30.81,30.98,31.00,30.85,30.81,30.94,30.88,30.83,30.90,30.78,30.54,30.65,30.80,30.69,30.52,30.45,30.23,30.53,30.50,30.33,30.31,30.39,30.55,30.20,30.43,30.65,30.77,30.83,30.94,31.02,31.03,31.09,31.09,31.11,31.12,31.17,31.19,31.13,31.18,31.24,31.18,31.12,31.18,31.24,31.21,31.24,31.22,31.23,31.16,31.26,31.24,31.17,31.25,31.22,31.17,31.21,31.02,31.11,31.11,31.00,30.89,31.09,30.97,30.91,30.89,31.03,30.99,30.91,30.97,31.08,31.01,30.92,30.98,30.94,30.83,30.70,30.67,30.89,30.88,30.76,30.86,30.94,30.92,30.86,31.02,30.99,31.03,31.11,31.15,31.16,31.21,31.24,31.20,31.17,31.24,31.21,31.25,31.24,31.23,31.25,31.26,31.23,31.20,31.23,31.20,31.14,31.09,31.18,31.06,31.01,31.09,30.98,30.82,30.91,30.98,30.86,30.66,30.89,30.94,30.56,30.64,30.87,30.74,30.45,30.46,30.75,30.50,30.16,30.47,30.60,30.14,29.97,29.79,29.63,29.82,30.15,29.83,29.78,30.16,30.11,29.68,30.05,30.08,30.03,29.94,30.22,30.19,30.05,30.20,30.49,30.01,30.14,29.76,29.74,29.95,29.81,29.51,29.49,29.94,29.89,29.45,29.83,29.99,30.00,29.68,30.23,30.20,29.97,30.10,30.38,30.34,30.30,30.61,30.84,30.88,30.85,30.77,30.74,30.71,30.61,30.44,30.43,30.54,30.45,30.34,30.37,30.30,30.27,30.14,30.23,30.30,30.08,30.26,30.35,30.37,30.35,30.42,30.54,30.35,30.44,30.66,30.56,30.42,30.81,30.55,30.38,30.65,30.75,30.44,30.42,30.73,30.76,30.65,30.55,30.61,30.70,30.42,30.46,30.66,30.54,30.37,30.51,30.76,30.51,30.75,30.51,30.51,30.78,30.75,30.40,30.70,30.47,30.14,30.50,30.17,30.12,30.05,29.93,29.34,29.38,29.77,29.15,29.48,29.76,29.44,29.14,29.30,29.06,28.66,28.36,28.66,28.71,28.38,28.54,28.92,28.74,28.99,29.10,29.29,29.32,29.29,29.47,29.65,29.62,29.54,29.84,30.03,30.02,30.21,30.20,30.51,30.14,30.52,30.34,30.48,30.38,29.98,30.18,30.26,29.80,29.60,29.97,29.98,29.28,29.35,29.87,29.57,29.37,29.54,29.90,29.78,29.35,29.80,30.01,30.03,29.99,29.57,29.86,30.20,30.00,29.84,30.18,30.25,30.06,29.91,30.24,30.20,29.65,29.88,30.30,30.29,29.95,30.30,30.48,30.35,30.19,30.28],[26.72,25.08,22.48,22.50,21.08,20.00,19.73,19.78,18.84,17.96,18.73,18.34,17.21,18.01,18.23,18.58,17.25,17.74,15.94,15.30,15.34,15.07,13.87,14.21,12.80,12.26,11.84,11.26,10.73,9.70,10.30,10.71,9.54,9.22,9.92,9.75,9.27,8.93,9.49,9.88,9.08,8.72,9.37,9.49,8.76,8.98,9.32,9.10,8.55,8.68,9.74,8.84,8.21,9.13,10.00,8.72,9.71,10.58,10.81,10.05,10.86,10.95,9.78,10.44,11.50,10.74,10.17,11.17,11.78,10.50,10.67,11.74,11.76,10.87,11.26,12.29,12.25,11.21,11.84,12.28,11.66,12.63,12.43,12.93,12.17,12.40,11.72,11.29,10.31,9.80,9.98,11.38,10.93,10.24,10.81,12.08,11.20,10.91,12.78,12.62,12.45,13.39,13.67,13.61,12.16,12.47,12.13,11.98,11.56,11.33,10.70,11.86,11.75,11.63,12.62,12.34,11.28,11.55,10.82,10.18,10.77,11.85,9.32,9.17,10.83,9.82,8.34,8.96,9.07,7.75,7.73,6.88,7.20,8.33,8.66,8.44,9.08,8.29,8.65,9.10,9.17,9.46,9.40,10.11,9.60,8.76,9.73,9.87,9.03,9.10,10.19,10.38,9.92,9.13,9.20,9.46,8.90,8.81,8.87,8.86,8.57,8.55,8.88,8.33,7.46,8.03,8.55,7.43,7.09,7.27,6.59,7.01,6.78,7.64,7.36,6.52,7.37,7.80,7.50,7.27,7.86,7.81,7.70,7.81,8.05,8.04,7.92,8.41,8.75,8.89,8.84,9.40,10.01,9.97,11.31,9.91,9.23,8.94,9.12,8.73,8.26,7.83,7.58,7.22,7.14,6.96,6.75,6.54,6.43,6.07,5.94,5.90,5.61,5.12,5.25,5.25,4.81,4.75,5.38,5.02,4.69,5.04,5.62,4.92,5.00,5.69,5.91,5.38,5.01,5.89,5.93,5.57,4.76,4.87,5.34,4.68,4.33,4.75,4.86,4.07,4.12,4.78,4.74,4.10,4.57,5.02,4.88,5.66,5.59,6.12,5.82,6.55,6.07,5.37,5.89,6.47,5.66,5.45,6.36,6.34,5.43,5.72,6.60,5.98,5.47,6.29,6.72,6.12,5.92,7.05,7.11,7.39,6.83,7.49,7.48,6.47,6.67,7.36,6.92,6.20,6.79,7.06,6.27,6.24,6.87,6.77,6.06,6.52,7.25,6.75,6.55,7.06,6.65,5.86,5.60,6.23,5.48,5.79,6.73,6.41,5.95,6.47,7.16,6.46,7.02,6.85,6.31,6.20,6.27,5.83,5.44,5.66,5.49,5.04,4.81,5.04,5.00,4.59,5.12,5.28,4.89,5.55,6.15,6.51,5.36,5.88,5.39,4.89,5.29,6.01,5.76,5.31,5.47,6.11,6.22,6.73,6.64,5.73,6.20,6.84,6.17,5.84,6.44,6.71,6.39,5.92,5.68,5.99,5.53,5.01,5.19,5.42,4.73,4.36,4.90,4.86,4.27,4.16,4.60,4.50,3.90,4.05,3.64,3.53,3.14,3.49,3.18,3.12,3.67,3.67,3.33,3.65,4.15,4.05,3.95,4.32,4.75,4.62,4.78,5.28,5.40,5.33,5.66,6.15,6.34,6.33,7.11,6.69,6.26,6.44,6.46,5.93,5.49,5.76,5.15,4.96,4.51,4.50,4.41,3.92,3.81,3.57,3.21,3.12,3.06,2.61,2.33,2.22,1.99,1.83,1.62,1.54,1.49,1.23,1.19,1.14,1.06,0.80,0.76,0.88,1.08,1.09,1.45,1.75,1.45,1.27,1.81,1.94,1.60,1.77,2.21,2.28,2.17,2.40,2.66,2.82,2.79,3.06,3.33,3.76,3.26,3.49,3.18,3.31,3.18,2.86,2.71,2.81,2.56,2.18,2.20,2.33,1.96,1.60,1.92,1.79,1.45,1.60,1.99,1.76,1.48,2.12,2.32,2.87,2.93,3.38,2.84,2.27,2.71,2.73,2.27,2.03,2.63,2.85,2.36,2.31,2.89,2.89,2.61,2.79,3.28,3.18,3.10,3.41,3.85,3.70,3.79,4.29,4.74,4.66,4.49,4.21,3.88,4.34,3.70,3.50,4.09,3.98,3.30,3.59,4.15,4.13,3.90,3.72,3.51,3.30,3.17,2.74,2.96,3.12,2.86,2.57,3.04,2.98,3.32,3.39,3.95,4.37,4.61,4.05,4.87,4.35,4.38,5.21,5.17,4.98,5.44,5.15,4.49,4.56,5.02,4.52,5.21,5.51,5.03,4.32,4.65,4.83,4.15,3.86,3.32,3.14,3.39,3.19,2.63,2.99,3.31,2.81,2.53,3.11,3.14,2.72,2.84,3.40,3.32,3.03,3.54,3.91,3.81,3.72,3.93,3.62,3.89,3.52,3.91,3.98,3.45,3.66,4.09,3.79,3.47,3.95,4.20,3.95,3.94,4.53,4.59,4.31,4.62,5.13,5.08,4.76,5.31,5.99,6.93,6.67,5.70,5.86,6.54,5.67,5.40,6.10,6.19,5.42,5.19,5.80,5.62,4.89,5.02,5.75,5.19,4.62,5.16,5.48,4.90,4.89,6.27,31.43,31.34,31.31,31.29,31.26,31.25,31.21,31.23,31.21,31.19,31.23,31.26,31.19,31.21,31.23,31.24,31.19,31.10,31.21,30.95,30.98,30.87,30.95,30.96,30.96,30.99,30.82,30.87,30.88,30.81,30.72,30.81,30.79,30.61,30.64,30.66,30.66,30.42,30.52,30.45,30.29,30.12,30.36,30.24,30.01,30.22,30.33,30.19,30.07,30.45,30.43,30.25,30.50,30.64,30.49,30.33,30.11,29.88,29.84,29.74,30.06,30.10,30.14,30.19,30.28,30.35,30.22,30.42,30.52,30.56,30.61,30.68,30.72,30.71,30.73,30.84,30.74,30.80,30.86,30.84,30.87,30.93,30.86,30.92,30.91,30.83,30.97,30.85,30.85,30.66,30.71,30.81,30.73,30.57,30.75,30.80,30.60,30.69,30.73,30.66,30.51,30.58,30.51,30.59,30.69,30.42,30.39,30.51,30.62,30.79,30.75,30.84,30.95,30.89,30.84,30.94,31.01,30.97,30.93,30.89,30.94,30.94,30.83,30.96,30.86,30.93,30.85,30.91,30.81,30.73,30.45,30.42,29.97,29.93,29.68,29.75,29.20,28.14,28.45,28.47,28.84,29.27,29.52,29.70,29.57,29.05,29.93,30.05,29.67,30.04,30.22,30.28,30.24,30.22,30.12,30.03,29.83,30.01,29.89,29.60,29.17,29.84,29.91,29.35,29.27,30.08,30.19,29.61,29.94,30.41,30.46,29.84,29.81,29.97,29.99,29.83,29.76,29.99,30.12,29.89,29.80,30.09,29.97,29.47,30.09,30.13,29.94,29.89,30.33,30.26,29.92,29.92,30.32,30.10,29.99,29.73,29.90,29.60,29.53,29.93,29.65,29.09,29.59,29.86,29.22,29.15,29.89,29.49,28.87,29.53,29.94,29.43,29.40,30.04,29.95,29.85,30.04,30.03,29.99,30.27,30.21,30.25,30.42,30.47,30.55,30.69,30.75,30.71,30.76,30.86,30.93,30.94,30.78,30.72,30.90,30.84,30.50,30.72,30.90,30.87,30.49,30.80,30.95,30.93,30.79,30.89,31.03,31.02,31.00,31.08,31.10,31.16,31.05,30.97,31.07,31.03,30.85,30.84,31.00,30.84,30.63,30.82,30.77,30.48,30.46,30.66,30.56,30.11,30.41,30.72,30.50,30.60,30.30,30.52,30.59,30.32,30.27,30.57,30.59,30.28,30.54,30.71,30.65,30.59,30.68,30.83,30.79,30.72,30.93,30.99,30.88,31.01,31.08,30.91,30.87,30.97,30.90,30.88,30.89,30.81,30.69,30.73,30.84,30.73,30.60,30.45,30.24,30.55,30.61,30.44,30.44,30.54,30.65,30.26,30.47,30.75,30.81,30.86,30.96,31.06,31.10,31.11,31.11,31.15,31.19,31.23,31.21,31.24,31.22,31.27,31.23,31.24,31.29,31.32,31.28,31.29,31.27,31.33,31.28,31.32,31.31,31.29,31.31,31.29,31.26,31.28,31.14,31.23,31.24,31.15,31.08,31.21,31.12,31.06,31.04,31.11,31.10,31.03,31.08,31.16,31.09,31.01,31.09,30.98,30.78,30.72,30.67,30.91,30.96,30.90,30.89,31.02,31.07,30.99,31.10,31.16,31.15,31.22,31.24,31.27,31.31,31.29,31.31,31.31,31.32,31.29,31.27,31.31,31.34,31.33,31.32,31.31,31.31,31.30,31.22,31.26,31.21,31.18,31.09,31.12,31.13,31.04,30.98,30.99,31.03,30.92,30.77,30.97,30.96,30.60,30.72,30.92,30.80,30.58,30.61,30.79,30.60,30.53,30.42,30.70,30.25,29.98,29.97,29.75,29.96,30.36,30.08,30.04,30.27,30.15,29.81,30.10,30.27,30.11,29.98,30.26,30.34,30.21,30.30,30.56,30.12,30.24,29.89,29.85,30.07,29.84,29.63,29.52,29.99,29.99,29.53,29.84,29.95,30.04,29.73,30.24,30.38,30.07,30.10,30.48,30.60,30.43,30.71,30.92,31.01,30.94,30.81,30.84,30.85,30.67,30.49,30.54,30.60,30.39,30.25,30.39,30.32,30.25,30.22,30.33,30.35,30.23,30.26,30.52,30.55,30.47,30.52,30.66,30.44,30.55,30.78,30.68,30.56,30.86,30.64,30.55,30.77,30.84,30.62,30.62,30.90,30.93,30.81,30.64,30.71,30.77,30.53,30.50,30.75,30.66,30.52,30.63,30.85,30.60,30.79,30.58,30.63,30.86,30.87,30.53,30.76,30.59,30.30,30.57,30.30,30.18,30.20,30.06,29.57,29.63,29.86,29.48,29.67,29.86,29.59,29.35,29.42,29.33,28.94,28.68,28.99,28.97,28.47,28.80,29.21,28.95,29.18,29.36,29.56,29.43,29.53,29.69,29.86,29.74,29.71,29.89,30.13,30.08,30.32,30.32,30.63,30.27,30.61,30.43,30.52,30.46,30.17,30.22,30.33,30.01,29.83,30.08,30.07,29.65,29.59,29.95,29.78,29.57,29.73,29.99,29.90,29.59,29.93,29.92,30.05,30.04,29.62,29.98,30.12,29.97,29.89,30.18,30.18,30.09,30.02,30.31,30.20,29.82,30.09,30.34,30.38,30.15,30.39,30.51,30.36,30.33,30.33],[26.94,25.37,22.94,22.76,21.36,20.24,19.88,19.90,18.86,18.17,18.86,18.35,17.37,18.23,18.28,18.67,17.52,18.12,16.07,15.77,15.52,15.35,14.34,14.66,13.47,13.13,12.60,12.31,11.89,10.77,11.36,11.66,10.60,10.28,10.94,10.74,9.99,9.79,10.32,10.81,9.65,9.36,10.47,10.39,9.38,9.70,10.32,9.81,9.18,9.57,10.58,9.42,8.84,9.94,10.78,9.32,10.48,11.35,11.48,10.72,11.66,11.88,10.61,11.32,12.45,11.60,11.03,12.09,12.81,11.56,11.56,12.63,12.81,11.84,12.34,13.22,13.00,12.11,12.77,13.26,12.65,13.63,13.58,13.98,13.05,13.12,12.64,12.36,11.44,10.88,11.06,12.43,12.02,11.29,11.80,13.19,12.29,11.97,13.54,13.65,13.25,14.09,14.31,14.37,13.07,13.34,12.72,12.61,12.32,12.22,11.53,12.55,12.64,12.40,13.39,13.44,12.34,12.65,12.02,11.23,11.68,12.85,10.32,10.14,11.44,10.73,9.15,9.83,9.89,8.51,8.30,7.32,7.61,8.74,9.09,8.86,9.40,8.65,8.85,9.17,9.42,9.86,9.70,10.50,10.07,9.14,10.09,10.39,9.65,9.57,10.51,10.99,10.62,9.67,9.91,10.12,9.37,9.30,9.48,9.34,9.04,9.15,9.59,8.75,8.01,8.57,9.06,7.94,7.75,7.77,7.24,7.79,7.35,8.18,7.82,7.01,7.89,8.25,7.71,7.80,8.32,8.14,7.87,8.08,8.54,8.47,8.30,8.88,9.03,9.19,9.31,9.92,10.38,10.39,11.86,10.37,9.56,9.14,9.32,9.33,8.74,8.28,7.84,7.76,7.47,7.36,7.00,6.88,6.77,6.70,6.40,6.41,6.11,5.64,5.91,5.81,5.40,5.26,5.96,5.66,5.57,5.73,6.38,5.54,5.68,6.39,6.65,6.21,5.85,6.66,6.63,6.32,5.52,5.61,5.96,5.41,5.04,5.47,5.42,4.72,4.79,5.48,5.35,4.85,5.31,5.72,5.67,6.30,6.28,6.82,6.38,7.26,6.72,5.98,6.46,7.23,6.33,6.09,7.10,7.09,6.19,6.37,7.44,6.52,6.27,7.07,7.70,6.91,6.76,8.00,7.94,8.37,7.46,8.38,8.59,7.15,7.21,8.24,7.74,6.96,7.49,7.91,7.00,6.87,7.71,7.51,6.67,7.15,8.07,7.54,7.23,7.76,7.39,6.44,6.33,6.82,6.21,6.45,7.26,7.01,6.60,7.09,7.67,7.00,7.61,7.57,6.94,6.74,6.85,6.44,6.04,6.33,6.18,5.70,5.46,5.71,5.71,5.27,5.81,6.00,5.61,6.15,6.86,7.11,5.98,6.42,6.03,5.45,5.87,6.58,6.26,5.85,6.07,6.64,6.69,7.35,7.19,6.18,6.75,7.45,6.66,6.34,7.11,7.36,6.99,6.48,6.29,6.52,5.99,5.60,5.76,5.89,5.33,4.96,5.47,5.43,4.92,4.67,5.20,5.16,4.40,4.52,4.07,3.87,3.44,4.01,3.76,3.58,4.14,4.32,3.94,4.23,4.76,4.70,4.54,4.89,5.37,5.30,5.44,5.80,6.09,6.09,6.37,6.74,7.00,7.03,7.86,7.50,6.76,6.95,7.12,6.51,6.00,6.24,5.69,5.44,5.01,4.89,4.82,4.49,4.04,3.94,3.74,3.43,3.33,3.07,2.72,2.53,2.34,2.19,1.88,1.69,1.73,1.54,1.36,1.30,1.22,1.10,0.86,0.77,0.90,1.09,1.59,1.67,1.28,1.37,1.85,1.71,1.60,1.90,2.28,2.18,2.24,2.64,2.77,3.00,3.10,3.29,3.46,3.89,3.53,3.59,3.28,3.43,3.34,3.00,2.84,2.98,2.84,2.32,2.44,2.64,2.24,1.81,2.25,2.16,1.70,1.96,2.41,2.14,1.56,2.23,2.47,2.95,2.89,3.37,2.90,2.33,2.82,3.08,2.67,2.29,2.98,3.32,2.81,2.72,3.40,3.40,3.03,3.27,3.73,3.56,3.48,3.88,4.38,4.06,4.10,4.78,5.08,4.83,4.88,4.44,4.16,4.79,4.09,3.96,4.64,4.54,3.84,4.17,4.79,4.67,4.48,4.43,4.22,3.98,3.68,3.17,3.53,3.77,3.38,2.98,3.57,3.51,3.69,3.68,4.09,4.63,4.86,4.32,4.92,4.30,4.22,5.03,4.85,4.79,5.29,4.98,4.32,4.29,4.73,4.31,5.06,5.35,5.01,4.28,4.61,4.91,4.15,3.98,3.41,3.23,3.43,3.24,2.62,3.03,3.13,2.69,2.54,3.03,2.99,2.58,2.95,3.34,3.19,3.06,3.58,3.71,3.66,3.73,3.99,3.63,3.88,3.63,3.90,3.84,3.46,3.61,4.09,3.83,3.48,3.86,4.18,3.94,3.92,4.58,4.47,4.34,4.79,5.12,4.95,4.78,5.38,5.90,6.97,6.70,5.65,5.95,6.50,5.49,5.23,5.96,6.11,5.24,4.93,5.66,5.48,4.73,4.85,5.66,5.16,4.57,5.08,5.45,4.81,4.76,6.22,31.38,31.27,31.26,31.23,31.20,31.21,31.18,31.15,31.16,31.14,31.18,31.20,31.14,31.14,31.15,31.18,31.13,31.07,31.17,30.94,30.94,30.86,30.95,30.95,30.87,30.91,30.78,30.87,30.81,30.73,30.67,30.79,30.80,30.61,30.66,30.69,30.62,30.47,30.48,30.51,30.41,30.16,30.40,30.29,30.05,30.27,30.35,30.13,30.08,30.43,30.39,30.22,30.49,30.58,30.39,30.26,30.23,30.00,29.83,29.62,30.01,30.14,30.04,30.16,30.30,30.36,30.20,30.42,30.51,30.52,30.59,30.65,30.69,30.68,30.77,30.83,30.70,30.81,30.85,30.81,30.82,30.88,30.83,30.88,30.83,30.76,30.88,30.82,30.76,30.64,30.62,30.76,30.65,30.52,30.62,30.72,30.58,30.62,30.62,30.67,30.48,30.55,30.44,30.50,30.62,30.39,30.36,30.43,30.52,30.69,30.63,30.74,30.84,30.79,30.73,30.85,30.95,30.91,30.86,30.81,30.89,30.84,30.73,30.88,30.78,30.82,30.77,30.81,30.71,30.67,30.40,30.37,29.87,29.88,29.65,29.73,29.13,28.06,28.48,28.42,28.76,29.13,29.38,29.67,29.56,29.02,29.82,30.07,29.71,30.02,30.26,30.34,30.34,30.29,30.22,30.08,29.86,30.04,29.94,29.62,29.21,29.84,29.80,29.45,29.33,30.00,30.04,29.63,29.93,30.40,30.49,29.85,29.97,30.06,30.14,29.90,29.74,30.08,30.20,29.91,29.82,30.17,30.13,29.34,30.13,30.12,29.91,29.78,30.37,30.16,29.79,29.88,30.24,29.87,29.94,29.67,29.77,29.46,29.44,29.66,29.25,28.93,29.49,29.88,28.90,28.86,29.76,29.50,28.70,29.40,29.98,29.50,29.44,30.11,29.97,29.87,30.09,30.06,30.06,30.39,30.28,30.26,30.45,30.46,30.52,30.68,30.66,30.66,30.72,30.81,30.87,30.86,30.73,30.69,30.83,30.81,30.56,30.74,30.90,30.89,30.56,30.84,30.98,30.97,30.80,30.92,31.06,31.01,31.01,31.05,31.07,31.12,31.04,30.98,31.02,31.02,30.87,30.84,30.98,30.85,30.65,30.79,30.76,30.51,30.47,30.63,30.53,30.16,30.43,30.64,30.41,30.54,30.33,30.52,30.55,30.32,30.34,30.58,30.62,30.27,30.58,30.75,30.71,30.63,30.80,30.87,30.80,30.74,30.95,31.00,30.88,30.98,31.05,30.93,30.92,30.95,30.92,30.87,30.89,30.81,30.68,30.75,30.83,30.71,30.63,30.49,30.25,30.55,30.60,30.41,30.42,30.54,30.63,30.23,30.48,30.70,30.79,30.91,30.97,31.04,31.10,31.09,31.09,31.12,31.14,31.19,31.18,31.17,31.17,31.23,31.17,31.19,31.23,31.25,31.23,31.29,31.25,31.28,31.25,31.31,31.27,31.26,31.28,31.25,31.20,31.23,31.06,31.15,31.18,31.09,30.97,31.15,31.09,31.04,31.06,31.09,31.10,31.05,31.07,31.13,31.11,31.02,31.09,31.02,30.76,30.77,30.68,30.93,30.98,30.91,30.90,31.02,31.02,30.94,31.07,31.12,31.07,31.15,31.17,31.19,31.23,31.24,31.27,31.26,31.25,31.29,31.23,31.25,31.30,31.30,31.27,31.25,31.29,31.23,31.17,31.21,31.16,31.11,31.08,31.09,31.13,31.03,30.96,31.01,31.02,30.91,30.73,30.99,30.96,30.60,30.71,30.92,30.78,30.53,30.60,30.76,30.56,30.42,30.56,30.42,30.20,29.90,29.93,29.55,29.91,30.30,29.87,29.88,30.28,30.07,29.66,30.10,30.24,30.10,29.96,30.25,30.30,30.17,30.27,30.56,30.17,30.20,29.80,29.78,30.01,29.79,29.56,29.48,29.96,29.94,29.45,29.88,30.01,29.94,29.66,30.24,30.25,30.00,30.08,30.50,30.47,30.43,30.67,30.93,31.02,31.00,30.79,30.81,30.82,30.65,30.56,30.55,30.60,30.47,30.40,30.49,30.38,30.33,30.27,30.36,30.39,30.21,30.24,30.50,30.53,30.43,30.50,30.59,30.41,30.49,30.70,30.61,30.50,30.82,30.62,30.50,30.74,30.84,30.58,30.60,30.83,30.84,30.76,30.65,30.72,30.73,30.55,30.53,30.75,30.67,30.49,30.62,30.78,30.58,30.76,30.56,30.57,30.78,30.76,30.47,30.71,30.56,30.25,30.58,30.24,30.14,30.15,29.96,29.46,29.41,29.82,29.34,29.54,29.81,29.49,29.26,29.34,29.21,28.86,28.76,28.99,28.98,28.60,28.75,29.16,28.95,29.10,29.26,29.49,29.36,29.33,29.54,29.72,29.66,29.50,29.90,30.05,30.01,30.25,30.31,30.58,30.24,30.55,30.40,30.41,30.38,30.09,30.12,30.24,29.87,29.72,29.96,30.01,29.45,29.51,29.91,29.61,29.51,29.70,29.99,29.89,29.53,29.89,30.00,30.02,30.11,29.56,30.05,30.24,30.04,29.81,30.22,30.28,30.01,29.94,30.29,30.18,29.68,29.96,30.29,30.32,29.95,30.31,30.46,30.36,30.23,30.35],[26.90,25.28,23.16,22.86,21.42,20.73,20.24,19.84,19.12,18.36,19.03,18.57,17.56,18.19,18.24,18.51,17.55,17.77,16.28,15.52,15.34,15.36,14.34,14.49,13.30,12.94,12.34,12.07,11.90,10.96,11.02,11.62,10.55,10.23,10.80,10.67,10.14,9.92,10.20,10.77,9.66,9.51,10.09,10.08,9.37,9.73,10.01,9.66,9.03,9.18,9.97,9.09,8.36,9.37,10.25,8.54,10.10,10.76,11.02,10.59,11.38,11.57,10.36,11.05,12.07,11.18,10.67,11.79,12.58,11.15,11.52,12.55,12.52,11.69,12.31,13.06,12.79,12.10,12.65,13.34,12.71,13.61,13.47,14.02,13.13,13.17,12.90,12.44,11.52,10.77,10.89,12.58,11.79,10.87,11.41,13.13,11.89,11.48,13.10,13.27,12.69,14.11,13.55,13.96,12.56,12.79,12.39,12.46,11.58,11.84,11.05,11.91,12.25,11.83,12.79,13.14,12.13,12.63,11.98,11.18,11.66,11.89,10.05,10.08,11.08,10.00,9.01,9.68,9.50,8.03,7.87,6.89,7.79,8.30,8.94,8.73,9.23,8.31,8.78,9.02,9.11,9.47,9.39,10.09,9.66,8.97,9.38,10.07,9.37,9.20,10.26,10.76,10.34,9.57,9.60,9.79,9.06,9.03,9.18,9.12,8.99,8.92,9.26,8.70,8.00,8.38,8.48,7.68,7.83,7.20,7.01,7.78,7.43,8.05,7.98,7.11,7.80,8.26,7.80,7.84,8.16,8.18,8.06,8.03,8.37,8.49,8.28,8.65,9.08,9.10,8.86,9.43,10.33,9.90,11.16,9.93,9.25,9.09,9.24,9.04,8.57,8.21,8.01,7.78,7.53,7.40,7.03,6.99,6.80,6.83,6.44,6.45,6.00,5.65,5.77,5.68,5.34,5.02,5.91,5.42,5.37,5.81,6.24,5.54,5.77,6.56,6.65,6.19,6.08,6.78,6.87,6.49,5.66,5.80,6.17,5.71,5.13,5.69,5.70,4.94,4.86,5.72,5.66,5.07,5.55,6.03,6.05,6.63,6.56,7.13,6.66,7.50,7.05,6.21,6.66,7.45,6.56,6.35,7.24,7.16,6.29,6.64,7.57,6.70,6.49,7.20,7.73,6.80,6.61,7.93,7.84,8.32,7.42,8.30,8.61,7.08,7.65,8.40,7.96,6.85,7.66,8.06,7.20,7.05,7.93,7.81,6.85,7.26,8.26,7.85,7.50,7.89,7.65,6.77,6.59,7.07,6.52,6.78,7.46,7.22,6.61,7.15,7.81,7.05,7.63,7.70,7.08,6.77,6.92,6.59,6.09,6.32,6.36,5.85,5.53,5.96,5.81,5.50,6.19,6.36,6.04,6.63,7.23,7.30,6.43,6.82,6.37,5.88,6.23,6.81,6.47,6.15,6.38,6.78,6.90,7.55,7.35,6.34,6.97,7.64,6.96,6.46,7.34,7.60,7.19,6.69,6.45,6.82,6.30,5.77,5.93,6.28,5.55,5.15,5.74,5.74,5.04,4.97,5.52,5.45,4.74,4.63,4.19,4.05,3.70,4.25,3.91,3.79,4.33,4.47,4.16,4.45,4.95,4.73,4.77,5.05,5.46,5.49,5.64,5.97,6.24,6.25,6.49,6.91,7.24,7.17,8.08,7.48,7.08,7.14,7.18,6.72,6.25,6.43,5.98,5.56,5.28,5.15,5.05,4.67,4.28,4.07,3.84,3.69,3.44,3.10,2.86,2.69,2.41,2.22,1.98,1.87,1.73,1.57,1.48,1.31,1.19,1.15,1.12,0.84,0.76,0.84,1.23,1.31,1.12,1.17,1.52,1.49,1.45,1.75,2.02,2.05,2.11,2.35,2.53,2.69,2.93,3.13,3.32,3.73,3.34,3.42,3.12,3.18,3.19,2.76,2.48,2.80,2.60,2.08,2.02,2.35,2.05,1.61,1.89,2.05,1.69,1.76,2.28,2.16,1.74,2.29,2.61,3.18,3.02,3.49,3.10,2.42,2.98,3.24,2.72,2.39,3.12,3.36,2.70,2.70,3.35,3.34,2.85,3.26,3.68,3.38,3.42,3.82,4.29,3.79,3.98,4.71,4.90,4.75,4.81,4.36,4.14,4.83,4.12,3.89,4.57,4.66,3.88,4.10,4.84,4.74,4.67,4.56,4.40,4.17,3.72,3.21,3.74,3.79,3.28,2.94,3.56,3.49,3.59,3.51,4.02,4.53,4.73,4.11,4.82,4.28,4.27,4.95,4.88,4.76,5.24,4.97,4.30,4.40,4.76,4.29,4.95,5.12,4.92,4.10,4.42,4.73,3.87,3.61,3.01,2.89,3.16,3.02,2.20,2.69,2.97,2.44,2.24,2.82,2.90,2.32,2.63,3.19,3.07,2.87,3.37,3.55,3.69,3.68,4.03,3.53,3.86,3.49,3.98,3.87,3.42,3.60,4.13,3.89,3.45,3.97,4.17,3.77,3.84,4.53,4.33,4.25,4.80,5.07,4.81,4.72,5.34,5.78,6.84,6.55,5.54,5.85,6.42,5.29,5.13,5.83,6.00,5.25,5.00,5.57,5.48,4.89,4.87,5.54,5.17,4.70,5.08,5.42,4.94,4.81,6.09,31.34,31.22,31.24,31.22,31.19,31.18,31.13,31.16,31.17,31.12,31.15,31.21,31.13,31.15,31.15,31.16,31.13,31.07,31.12,30.94,30.93,30.86,30.94,30.92,30.84,30.89,30.72,30.82,30.82,30.71,30.65,30.78,30.76,30.57,30.62,30.68,30.62,30.50,30.53,30.50,30.43,30.19,30.33,30.28,30.13,30.24,30.34,30.17,30.03,30.42,30.40,30.22,30.41,30.56,30.40,30.37,30.07,29.92,29.67,29.60,29.93,30.02,30.11,30.15,30.22,30.34,30.16,30.41,30.44,30.50,30.59,30.65,30.65,30.66,30.74,30.82,30.70,30.78,30.88,30.83,30.85,30.89,30.82,30.89,30.86,30.73,30.87,30.78,30.75,30.61,30.62,30.73,30.64,30.49,30.61,30.70,30.52,30.57,30.60,30.61,30.44,30.45,30.33,30.47,30.52,30.29,30.28,30.39,30.48,30.64,30.61,30.65,30.82,30.75,30.70,30.85,30.93,30.92,30.83,30.81,30.89,30.81,30.69,30.83,30.77,30.83,30.71,30.76,30.70,30.57,30.29,30.25,29.85,29.85,29.47,29.69,29.07,28.00,28.58,28.30,28.68,29.06,29.25,29.61,29.49,28.97,29.65,29.95,29.59,29.96,30.12,30.24,30.27,30.21,30.24,29.92,29.81,29.97,29.92,29.54,29.18,29.77,29.80,29.30,29.18,30.00,30.16,29.58,29.86,30.37,30.47,29.88,29.99,30.12,30.09,29.85,29.76,30.07,30.18,29.79,29.77,30.17,29.98,29.34,30.05,30.05,29.75,29.69,30.25,29.98,29.57,29.67,30.03,29.70,29.97,29.40,29.52,29.26,29.30,29.61,29.14,28.77,29.39,29.77,28.86,28.85,29.64,29.47,28.62,29.26,29.81,29.41,29.38,30.00,29.87,29.88,30.00,30.02,30.07,30.37,30.24,30.22,30.39,30.46,30.49,30.68,30.68,30.68,30.70,30.84,30.84,30.84,30.72,30.64,30.81,30.81,30.55,30.71,30.88,30.86,30.55,30.80,30.94,30.92,30.78,30.91,31.02,31.02,31.02,31.08,31.05,31.12,31.03,30.95,30.99,31.00,30.83,30.81,30.95,30.85,30.60,30.77,30.69,30.44,30.42,30.61,30.45,30.17,30.35,30.68,30.50,30.58,30.35,30.55,30.55,30.25,30.30,30.52,30.57,30.21,30.52,30.73,30.65,30.61,30.71,30.83,30.80,30.71,30.94,30.99,30.87,30.99,31.03,30.93,30.90,30.96,30.88,30.88,30.85,30.75,30.62,30.70,30.79,30.67,30.57,30.48,30.31,30.51,30.50,30.44,30.35,30.45,30.63,30.26,30.51,30.73,30.79,30.92,30.95,31.04,31.07,31.10,31.09,31.15,31.14,31.18,31.20,31.14,31.18,31.25,31.20,31.17,31.23,31.26,31.24,31.28,31.25,31.27,31.19,31.30,31.26,31.21,31.28,31.25,31.23,31.21,31.07,31.13,31.14,31.04,30.95,31.12,31.04,30.98,30.99,31.05,31.04,30.99,31.03,31.09,31.07,31.01,31.07,30.99,30.84,30.75,30.71,30.91,30.92,30.87,30.89,30.96,31.00,30.93,31.05,31.06,31.05,31.13,31.16,31.18,31.21,31.23,31.24,31.22,31.27,31.25,31.28,31.27,31.28,31.26,31.30,31.24,31.24,31.24,31.21,31.19,31.15,31.17,31.07,31.06,31.09,31.02,30.90,30.98,31.00,30.87,30.69,30.91,30.92,30.60,30.71,30.86,30.76,30.51,30.49,30.72,30.52,30.42,30.51,30.57,29.87,29.88,29.82,29.59,29.82,30.28,29.88,29.76,30.19,30.19,29.70,30.09,30.19,30.18,29.94,30.25,30.28,30.07,30.17,30.51,30.02,30.13,29.78,29.71,29.95,29.80,29.41,29.46,29.93,29.89,29.37,29.88,29.98,30.02,29.63,30.27,30.29,29.93,30.01,30.48,30.35,30.38,30.56,30.97,30.95,30.90,30.75,30.78,30.81,30.69,30.59,30.62,30.61,30.53,30.34,30.53,30.40,30.25,30.22,30.37,30.38,30.03,30.20,30.44,30.46,30.27,30.43,30.57,30.34,30.42,30.67,30.57,30.48,30.79,30.56,30.43,30.71,30.76,30.54,30.54,30.79,30.82,30.74,30.63,30.73,30.76,30.50,30.53,30.74,30.62,30.49,30.60,30.75,30.54,30.70,30.53,30.51,30.73,30.71,30.45,30.65,30.45,30.17,30.46,30.17,30.05,30.00,29.88,29.40,29.39,29.71,29.27,29.46,29.79,29.38,29.07,29.45,29.06,28.83,28.62,28.78,28.67,28.44,28.64,29.04,28.81,29.04,29.13,29.34,29.32,29.30,29.49,29.68,29.65,29.52,29.83,30.07,29.92,30.18,30.24,30.48,30.10,30.38,30.25,30.27,30.16,29.96,29.94,30.00,29.63,29.66,29.71,29.85,29.25,29.34,29.76,29.54,29.38,29.55,29.93,29.86,29.52,29.77,29.95,30.00,30.02,29.53,29.95,30.17,30.08,29.76,30.17,30.23,30.00,29.87,30.22,30.16,29.68,29.90,30.26,30.24,29.89,30.23,30.41,30.29,30.13,30.20],[26.91,25.36,23.15,22.82,21.50,20.56,19.93,20.02,19.18,18.38,19.08,18.71,17.48,18.16,18.43,18.63,17.54,17.97,16.32,15.84,15.53,15.50,14.64,14.80,13.76,13.14,12.90,12.20,12.07,11.08,11.06,11.70,10.53,10.16,10.66,10.52,10.13,9.92,10.21,10.65,9.69,9.47,10.05,10.17,9.59,9.82,10.11,9.70,9.25,9.49,10.21,9.35,8.62,9.58,10.33,8.76,9.89,10.95,10.91,10.69,11.39,11.47,10.39,11.08,11.92,11.19,10.85,11.77,12.46,11.24,11.33,12.35,12.67,11.77,11.95,12.88,12.97,11.98,12.59,13.13,12.55,13.50,13.38,13.85,13.31,13.35,12.68,12.40,11.79,10.94,11.35,12.50,11.99,11.32,11.95,13.08,11.95,11.63,13.41,13.38,12.85,14.10,13.74,13.94,12.48,12.73,12.19,12.21,11.87,11.81,11.22,12.18,12.22,12.09,13.10,13.08,12.22,12.41,12.27,11.45,11.82,12.35,10.43,10.14,11.16,10.25,9.06,9.55,9.42,8.13,7.84,6.84,7.77,8.65,8.87,8.81,9.15,8.42,8.89,8.81,8.98,9.48,9.16,10.05,9.75,9.19,9.61,10.09,9.48,9.42,10.26,10.77,10.43,9.63,9.62,9.87,9.27,9.21,9.54,9.23,9.11,9.22,9.34,8.86,7.81,8.68,8.69,7.75,7.45,7.61,7.05,7.50,7.37,8.39,8.06,7.12,7.80,8.27,7.92,7.62,8.41,8.26,7.77,8.04,8.46,8.40,8.12,8.67,9.00,8.87,8.88,9.57,10.05,9.79,10.95,9.70,9.38,9.05,9.06,8.89,8.60,7.87,7.82,7.92,7.46,7.12,7.09,6.85,6.85,6.36,6.23,6.35,6.08,5.49,5.55,5.64,5.30,5.10,5.91,5.47,5.48,5.72,6.25,5.52,5.89,6.76,6.80,6.27,6.31,7.14,7.16,6.83,5.85,5.92,6.46,5.93,5.24,5.69,5.87,5.19,4.84,5.67,5.74,4.97,5.28,5.95,5.85,6.51,6.61,7.19,7.01,7.69,7.12,6.37,7.00,7.62,6.61,6.52,7.55,7.40,6.39,6.85,7.81,6.76,6.46,7.44,7.79,6.92,6.81,8.22,8.18,8.56,7.60,8.23,8.61,7.20,7.35,8.37,7.93,6.90,7.53,7.95,7.00,6.92,7.64,7.72,6.73,7.09,8.11,7.68,7.34,7.82,7.56,6.64,6.40,6.83,6.07,6.55,7.15,6.87,6.41,6.97,7.54,6.78,7.52,7.51,6.84,6.51,6.74,6.47,5.75,6.06,6.14,5.50,5.29,5.61,5.60,5.22,5.96,6.05,5.89,6.61,7.03,7.35,6.54,6.91,6.52,6.16,6.45,7.13,6.93,6.53,6.72,7.09,7.37,7.93,8.01,6.92,7.80,8.42,7.54,7.17,8.08,8.30,7.93,7.49,7.13,7.45,6.90,6.30,6.52,6.81,6.00,5.64,6.00,6.06,5.43,5.20,5.66,5.51,4.77,4.60,4.28,4.35,3.95,4.31,4.20,4.18,4.78,4.82,4.54,4.89,5.43,5.37,5.38,5.58,6.17,6.16,6.21,6.54,7.06,6.86,7.03,7.73,7.94,7.67,8.47,7.93,7.77,7.61,7.56,7.32,6.71,6.88,6.39,6.06,5.83,5.63,5.60,5.27,4.74,4.57,4.44,4.09,3.85,3.58,3.25,3.07,2.79,2.71,2.36,2.27,2.15,1.92,1.80,1.70,1.52,1.27,1.30,1.23,0.93,0.77,0.89,1.09,1.07,1.09,1.27,1.38,1.48,1.69,1.93,2.11,2.22,2.41,2.55,2.69,2.94,3.15,3.29,3.69,3.23,3.26,2.82,2.89,2.96,2.59,2.23,2.50,2.48,1.85,1.76,2.16,1.99,1.49,1.82,2.09,1.70,1.60,2.17,2.11,1.92,2.44,2.71,3.29,3.31,3.77,3.32,2.64,3.22,3.42,2.83,2.51,3.34,3.46,2.68,2.91,3.52,3.23,2.86,3.29,3.74,3.25,3.36,3.87,4.17,3.79,3.93,4.60,4.81,4.64,4.80,4.26,4.06,4.78,4.07,3.82,4.55,4.69,3.97,4.11,4.94,4.99,4.97,4.79,4.63,4.45,3.89,3.49,3.95,4.03,3.39,3.28,3.76,3.43,3.55,3.42,4.02,4.51,4.79,4.08,4.72,4.11,3.89,4.71,4.54,4.38,4.91,4.58,3.98,4.11,4.37,4.03,4.58,4.86,4.51,3.96,4.17,4.40,3.68,3.29,2.85,2.43,2.83,2.64,1.98,2.33,2.71,2.21,1.97,2.53,2.69,2.26,2.54,2.93,2.83,2.79,3.22,3.44,3.48,3.48,3.80,3.46,3.82,3.41,3.86,3.82,3.22,3.43,4.04,3.66,3.15,3.82,4.10,3.78,3.73,4.44,4.22,4.18,4.56,4.82,4.64,4.51,5.04,5.60,6.72,6.37,5.17,5.58,6.25,5.07,4.82,5.65,5.77,4.95,4.72,5.36,5.07,4.63,4.66,5.31,4.96,4.48,4.81,5.18,4.69,4.69,5.97,31.38,31.28,31.26,31.23,31.20,31.20,31.16,31.18,31.18,31.16,31.18,31.20,31.12,31.16,31.16,31.19,31.12,31.08,31.14,30.94,30.91,30.87,30.95,30.93,30.85,30.87,30.74,30.84,30.86,30.74,30.68,30.82,30.79,30.62,30.63,30.67,30.62,30.46,30.57,30.47,30.35,30.18,30.40,30.28,30.11,30.30,30.39,30.19,30.11,30.52,30.46,30.23,30.51,30.65,30.51,30.31,30.02,29.82,29.59,29.57,29.86,29.92,30.12,30.10,30.22,30.39,30.34,30.40,30.44,30.55,30.58,30.63,30.67,30.70,30.69,30.81,30.74,30.80,30.89,30.89,30.87,30.93,30.87,30.90,30.87,30.82,30.89,30.78,30.76,30.66,30.69,30.74,30.67,30.53,30.71,30.70,30.52,30.66,30.62,30.61,30.50,30.55,30.36,30.55,30.56,30.29,30.25,30.49,30.51,30.68,30.67,30.73,30.79,30.80,30.74,30.82,30.89,30.89,30.84,30.79,30.87,30.83,30.78,30.84,30.77,30.85,30.76,30.82,30.77,30.67,30.39,30.37,29.98,29.89,29.68,29.75,29.15,28.31,28.64,28.62,28.89,29.38,29.45,29.72,29.58,29.14,29.96,30.02,29.71,30.06,30.20,30.28,30.29,30.21,30.19,29.93,29.82,29.94,29.94,29.48,29.27,29.83,29.75,29.16,29.14,30.07,30.03,29.52,29.87,30.42,30.56,29.82,29.93,30.14,30.12,29.92,29.71,30.09,30.12,29.81,29.80,30.12,29.94,29.48,30.09,30.06,29.80,29.82,30.24,30.08,29.83,29.96,30.20,30.07,29.98,29.98,29.85,29.53,29.50,29.76,29.47,28.86,29.43,29.80,29.00,28.97,29.73,29.55,28.85,29.49,29.85,29.43,29.52,30.11,29.89,29.86,30.10,30.10,30.05,30.38,30.31,30.24,30.46,30.50,30.52,30.67,30.72,30.69,30.71,30.81,30.83,30.81,30.73,30.64,30.83,30.85,30.50,30.71,30.92,30.88,30.53,30.81,30.96,30.92,30.75,30.93,31.03,31.02,31.05,31.07,31.09,31.11,31.04,30.97,31.04,31.00,30.88,30.83,30.96,30.83,30.61,30.79,30.67,30.47,30.47,30.61,30.50,30.19,30.43,30.71,30.56,30.61,30.38,30.51,30.57,30.33,30.32,30.57,30.62,30.22,30.50,30.72,30.69,30.54,30.67,30.82,30.79,30.73,30.91,31.01,30.83,31.00,31.06,30.98,30.92,30.95,30.86,30.89,30.84,30.69,30.69,30.77,30.77,30.64,30.55,30.46,30.25,30.46,30.48,30.44,30.35,30.46,30.62,30.36,30.49,30.72,30.70,30.91,30.98,31.01,31.09,31.16,31.08,31.17,31.19,31.23,31.18,31.18,31.22,31.28,31.23,31.22,31.28,31.28,31.26,31.30,31.26,31.28,31.24,31.30,31.28,31.24,31.25,31.25,31.21,31.17,31.02,31.17,31.17,31.06,31.03,31.19,31.05,31.01,31.01,31.10,31.04,31.02,31.05,31.11,31.06,30.99,31.05,30.98,30.76,30.71,30.67,30.92,30.93,30.83,30.84,30.98,31.03,30.90,31.04,31.09,31.04,31.12,31.18,31.20,31.19,31.21,31.27,31.26,31.23,31.24,31.27,31.29,31.30,31.30,31.30,31.25,31.29,31.29,31.22,31.25,31.17,31.19,31.07,31.10,31.09,30.98,30.96,30.95,30.98,30.86,30.69,30.86,30.89,30.55,30.71,30.84,30.71,30.52,30.60,30.74,30.51,30.47,30.56,30.57,30.27,30.00,29.84,29.57,29.87,30.32,29.91,29.87,30.23,30.19,29.76,30.07,30.17,30.08,30.00,30.29,30.29,30.13,30.24,30.49,30.05,30.15,29.85,29.79,30.02,29.91,29.75,29.44,29.98,29.99,29.50,29.75,30.07,30.11,29.62,30.33,30.41,29.99,29.99,30.56,30.57,30.48,30.84,30.98,30.94,30.89,30.84,30.90,30.79,30.77,30.55,30.63,30.61,30.43,30.20,30.43,30.38,30.18,30.20,30.35,30.35,30.07,30.22,30.48,30.48,30.32,30.41,30.62,30.39,30.46,30.72,30.55,30.51,30.76,30.57,30.46,30.71,30.75,30.58,30.57,30.79,30.83,30.76,30.62,30.71,30.75,30.48,30.47,30.71,30.62,30.51,30.56,30.73,30.54,30.71,30.54,30.55,30.80,30.76,30.45,30.69,30.54,30.23,30.54,30.36,30.18,30.19,30.04,29.65,29.71,29.97,29.55,29.74,29.64,29.57,29.31,29.32,28.97,29.12,28.66,28.81,28.79,28.66,28.75,29.06,29.06,29.25,29.21,29.54,29.47,29.55,29.70,29.82,29.78,29.85,29.92,30.12,30.06,30.26,30.26,30.55,30.27,30.51,30.32,30.45,30.40,30.08,30.09,30.26,30.05,29.59,29.97,30.11,29.43,29.45,29.88,29.64,29.38,29.45,29.94,29.78,29.44,29.54,29.72,29.95,29.82,29.27,29.82,30.07,29.89,29.90,30.20,30.19,29.99,30.10,30.38,30.27,29.94,30.14,30.36,30.38,30.14,30.40,30.50,30.42,30.32,30.34],[26.66,25.23,23.07,22.48,21.10,20.31,19.63,19.36,18.34,17.62,18.19,17.95,16.93,17.75,18.01,18.28,17.03,17.33,15.72,14.74,14.89,14.69,13.67,13.81,12.58,11.94,11.85,10.79,10.85,9.74,9.74,10.44,9.33,8.97,9.51,9.45,9.07,8.79,9.34,9.70,8.80,8.43,8.88,9.14,8.66,8.83,9.18,8.78,8.21,8.43,9.08,8.53,7.77,8.28,9.13,8.27,9.13,9.96,10.05,10.05,10.35,10.42,9.46,10.16,10.81,10.08,9.91,10.63,11.40,9.97,10.16,11.28,11.44,10.37,10.89,11.83,11.56,11.01,11.53,12.03,11.49,12.33,12.22,12.66,12.13,12.22,11.62,11.34,10.47,9.81,10.03,11.46,10.47,9.96,10.44,11.82,10.62,10.34,12.22,12.17,11.53,13.14,12.68,12.92,11.39,11.57,11.15,10.96,10.74,10.77,9.93,10.90,11.07,10.79,11.75,11.92,11.11,11.54,11.16,10.50,10.93,10.92,8.97,9.17,10.49,8.95,8.00,8.46,8.57,6.96,7.14,6.33,7.23,8.00,8.57,8.27,8.77,7.24,8.31,8.35,8.57,8.54,8.12,9.19,8.89,8.15,8.72,9.10,8.74,8.61,9.30,9.71,9.37,8.73,8.79,8.89,8.27,8.43,8.81,8.61,8.10,8.28,8.54,8.35,7.25,7.65,7.74,7.33,7.15,6.69,6.21,6.75,6.54,7.39,7.15,6.32,6.88,7.46,7.09,6.85,7.60,7.55,7.38,7.15,7.61,7.81,7.24,7.56,8.40,7.67,7.93,8.58,9.42,9.15,10.14,8.79,8.59,7.87,8.01,8.17,7.67,6.96,6.96,7.15,6.61,6.81,6.31,6.21,5.94,6.35,5.70,5.81,5.18,4.72,5.25,5.39,4.63,4.75,4.94,5.07,4.91,5.01,5.27,4.77,4.92,5.63,5.68,5.34,5.24,6.06,6.02,5.63,4.73,4.69,5.10,4.76,4.45,4.53,4.84,4.21,4.10,4.56,4.72,4.25,4.44,4.87,4.92,5.53,5.51,5.98,5.71,6.35,5.91,5.17,5.84,6.32,5.37,5.23,6.25,6.13,5.13,5.55,6.45,5.52,5.20,6.21,6.51,5.67,5.54,7.01,6.88,7.35,6.29,7.07,7.29,5.86,6.38,7.19,6.70,5.59,6.42,6.70,5.81,5.80,6.60,6.51,5.53,6.11,6.96,6.47,6.36,6.77,6.49,5.63,5.34,6.04,5.37,5.54,6.39,6.08,5.60,6.09,6.63,5.97,6.65,6.65,5.90,5.72,5.72,5.51,5.10,5.34,5.17,4.83,4.72,4.95,4.90,4.60,5.16,5.38,5.08,5.76,6.25,6.42,5.61,5.85,5.64,5.12,5.43,6.02,5.75,5.45,5.59,6.05,6.16,6.82,6.76,5.80,6.40,7.04,6.28,5.90,6.73,6.98,6.62,6.12,5.88,6.10,5.62,5.23,5.34,5.49,4.86,4.53,4.96,4.90,4.41,4.22,4.75,4.65,4.00,4.00,3.73,3.69,3.32,3.61,3.53,3.46,3.97,3.85,3.71,4.03,4.43,4.36,4.38,4.60,5.04,5.02,5.11,5.44,5.81,5.81,5.83,6.44,6.85,6.63,7.56,6.95,6.56,6.50,6.62,6.23,5.65,5.91,5.53,5.11,4.80,4.96,4.76,4.36,4.18,3.97,3.66,3.56,3.40,3.07,2.72,2.68,2.62,2.28,2.06,2.17,2.06,1.73,1.68,1.81,1.55,1.18,1.51,1.57,1.20,0.82,0.76,0.83,0.94,0.98,0.95,1.12,1.30,1.35,1.40,1.67,1.77,1.82,1.87,2.10,2.24,2.33,2.35,2.51,2.41,2.39,2.13,2.21,2.27,1.97,1.74,1.90,1.91,1.50,1.44,1.78,1.66,1.25,1.50,1.77,1.55,1.41,1.80,1.84,1.71,2.02,2.22,2.79,3.00,3.26,2.77,2.32,2.82,2.92,2.28,2.13,2.82,2.88,2.23,2.35,2.92,2.69,2.37,2.74,2.99,2.78,2.76,3.02,3.30,3.07,3.03,3.54,3.71,3.56,3.53,3.15,3.06,3.56,3.11,2.95,3.37,3.55,3.05,3.24,3.69,3.81,3.90,3.84,3.77,3.50,3.09,2.81,3.23,3.10,2.72,2.73,2.98,2.75,2.87,2.82,3.17,3.64,3.62,3.00,3.41,3.08,2.99,3.56,3.63,3.42,3.94,3.63,3.17,3.33,3.56,3.35,3.89,4.23,3.87,3.21,3.66,3.79,3.06,2.73,2.48,2.14,2.29,2.13,1.54,1.82,2.08,1.80,1.41,1.87,2.04,1.77,1.90,2.22,2.11,2.06,2.30,2.48,2.66,2.64,3.02,2.70,3.32,3.17,3.55,3.22,2.64,3.32,3.54,3.03,2.70,3.57,3.46,3.11,3.25,3.91,3.54,3.52,4.06,4.26,4.01,3.94,4.59,4.99,6.01,5.65,4.53,4.83,5.42,4.37,3.97,4.73,4.97,4.24,4.01,4.47,4.37,3.79,3.80,4.45,4.25,3.64,3.97,4.51,4.19,3.97,5.52,31.33,31.27,31.23,31.20,31.19,31.16,31.11,31.14,31.15,31.10,31.13,31.19,31.08,31.14,31.15,31.14,31.10,31.04,31.13,30.90,30.87,30.82,30.94,30.87,30.87,30.90,30.77,30.88,30.92,30.78,30.68,30.90,30.87,30.59,30.68,30.76,30.72,30.42,30.55,30.61,30.50,30.17,30.39,30.31,30.06,30.09,30.32,29.99,29.84,30.35,30.30,29.99,30.35,30.48,30.43,30.28,30.06,29.70,29.59,29.46,29.87,29.94,29.88,30.03,30.29,30.28,30.13,30.48,30.50,30.48,30.61,30.72,30.70,30.73,30.81,30.90,30.81,30.85,30.96,30.94,30.95,30.99,30.94,30.96,30.89,30.84,30.96,30.86,30.80,30.62,30.66,30.80,30.65,30.45,30.64,30.76,30.56,30.62,30.58,30.64,30.44,30.47,30.34,30.51,30.64,30.35,30.27,30.38,30.46,30.66,30.56,30.73,30.89,30.78,30.74,30.88,30.98,30.97,30.85,30.82,30.93,30.82,30.72,30.90,30.77,30.86,30.70,30.79,30.75,30.55,30.38,30.17,29.72,29.71,29.57,29.44,29.05,28.01,28.47,28.66,28.75,29.30,29.19,29.69,29.56,28.90,29.64,30.02,29.59,29.76,30.19,30.25,30.22,30.27,30.25,29.90,29.66,29.82,29.91,29.41,29.06,29.69,29.54,29.03,28.97,29.83,29.99,29.32,29.80,30.26,30.50,29.74,29.71,29.95,29.91,29.67,29.57,29.97,30.05,29.68,29.70,30.14,29.92,29.30,29.99,30.02,29.78,29.64,30.25,30.17,29.64,29.76,30.22,29.77,29.89,29.72,29.54,29.20,29.09,29.59,29.00,28.70,29.17,29.70,28.68,28.81,29.60,29.29,28.74,29.46,29.80,29.30,29.49,30.04,29.68,29.70,30.06,29.97,29.91,30.36,30.06,30.13,30.28,30.47,30.42,30.65,30.74,30.71,30.70,30.84,30.94,30.90,30.68,30.55,30.79,30.78,30.53,30.57,30.84,30.80,30.51,30.70,30.93,30.91,30.77,30.91,31.02,31.04,31.02,31.14,31.09,31.15,31.08,30.90,31.02,31.03,30.71,30.75,30.96,30.79,30.43,30.70,30.74,30.25,30.23,30.68,30.46,29.95,30.22,30.73,30.49,30.62,30.25,30.56,30.64,30.08,30.23,30.60,30.57,30.04,30.52,30.75,30.52,30.49,30.71,30.83,30.72,30.74,30.97,31.05,30.92,31.04,31.08,30.94,30.90,31.00,30.93,30.88,30.91,30.79,30.67,30.74,30.87,30.74,30.57,30.49,30.29,30.53,30.45,30.28,30.30,30.45,30.56,30.09,30.46,30.72,30.81,30.92,30.97,31.07,31.10,31.15,31.13,31.19,31.17,31.26,31.21,31.19,31.24,31.31,31.26,31.21,31.28,31.30,31.27,31.32,31.28,31.29,31.21,31.32,31.31,31.22,31.29,31.29,31.25,31.24,31.08,31.19,31.18,31.07,30.99,31.20,31.05,30.98,31.00,31.10,31.03,30.94,31.05,31.12,31.04,30.98,31.02,30.96,30.84,30.68,30.68,30.90,30.90,30.83,30.87,30.97,30.99,30.89,31.06,31.07,31.07,31.17,31.19,31.22,31.26,31.27,31.26,31.22,31.29,31.26,31.30,31.30,31.29,31.30,31.32,31.25,31.30,31.30,31.28,31.25,31.18,31.25,31.13,31.12,31.15,31.04,30.97,30.96,31.03,30.90,30.70,30.90,30.95,30.64,30.69,30.90,30.75,30.55,30.55,30.81,30.56,30.45,30.56,30.53,30.06,29.87,29.56,29.46,29.83,30.37,29.74,29.88,30.22,30.14,29.73,30.15,30.24,30.15,30.02,30.28,30.26,30.08,30.26,30.45,30.02,30.05,29.79,29.66,29.81,29.78,29.49,29.43,29.85,29.88,29.38,29.72,29.97,30.04,29.84,30.23,30.29,29.83,30.10,30.42,30.38,30.37,30.63,30.83,30.89,30.83,30.78,30.76,30.79,30.61,30.39,30.52,30.60,30.40,30.31,30.45,30.26,30.23,30.14,30.33,30.31,29.91,30.18,30.42,30.29,30.12,30.36,30.50,30.21,30.35,30.63,30.50,30.44,30.83,30.56,30.38,30.71,30.82,30.49,30.48,30.83,30.89,30.77,30.59,30.66,30.78,30.43,30.56,30.66,30.59,30.42,30.53,30.78,30.49,30.76,30.51,30.55,30.82,30.78,30.41,30.69,30.46,30.12,30.45,30.23,30.11,30.09,29.97,29.51,29.62,29.87,29.44,29.59,29.75,29.59,29.28,29.47,29.15,29.08,28.77,28.73,28.72,28.70,28.74,29.01,28.84,29.16,29.22,29.34,29.38,29.49,29.59,29.76,29.71,29.77,29.92,30.09,30.02,30.29,30.27,30.47,30.28,30.47,30.28,30.47,30.40,30.08,30.14,30.31,29.98,29.70,29.97,30.09,29.50,29.48,29.89,29.77,29.48,29.44,29.93,29.79,29.56,29.61,29.89,29.99,29.91,29.46,29.87,30.10,29.98,29.93,30.16,30.25,30.09,30.12,30.33,30.28,29.87,30.07,30.40,30.36,30.11,30.38,30.53,30.43,30.33,30.24],[26.50,24.86,22.89,22.38,20.99,20.29,19.61,19.39,18.42,17.64,18.38,17.97,16.97,17.68,17.93,18.19,16.98,17.41,15.67,14.96,14.64,14.93,13.58,13.88,12.39,11.83,11.78,10.97,10.90,9.97,10.06,10.53,9.49,9.20,9.62,9.61,9.01,8.91,9.20,9.73,8.92,8.52,9.12,9.39,8.82,9.01,9.36,9.21,8.68,8.59,9.41,8.94,7.87,8.51,9.33,8.26,9.47,10.10,10.44,10.41,10.87,10.85,9.88,10.54,11.22,10.51,10.43,10.97,11.59,10.37,10.54,11.54,11.71,10.88,11.09,12.01,11.71,11.27,11.73,12.07,11.56,12.38,12.39,12.66,11.97,12.30,11.79,11.49,10.70,10.04,10.19,11.61,10.61,10.24,10.54,12.04,11.00,10.76,12.42,12.53,11.93,13.56,12.85,12.90,11.91,12.16,11.54,11.05,10.82,10.98,9.92,10.95,11.42,10.93,11.75,12.10,11.26,11.70,11.23,10.54,11.04,10.88,9.09,9.22,10.39,9.02,8.01,8.60,8.73,7.20,7.12,6.28,7.41,7.96,8.70,8.42,8.84,7.51,8.46,8.31,8.68,8.84,8.73,9.59,9.36,8.54,8.97,9.58,9.13,8.75,9.53,10.16,9.72,8.87,8.93,9.18,8.53,8.49,8.93,8.85,8.37,8.63,9.11,8.30,7.72,7.98,8.05,7.38,7.22,6.72,6.26,6.87,6.61,7.52,7.12,6.43,7.17,7.77,7.32,7.13,7.86,7.62,7.41,7.38,7.70,7.84,7.59,8.12,8.44,8.42,8.35,8.97,9.60,9.19,10.16,8.94,8.90,8.58,8.54,8.60,8.16,7.46,7.02,7.36,7.08,6.66,6.53,6.34,6.25,5.84,5.82,5.98,5.54,5.17,5.05,5.14,4.99,4.55,5.01,4.67,4.63,4.96,5.52,4.51,4.91,5.63,5.57,5.19,4.98,5.89,5.87,5.51,4.64,4.64,5.06,4.68,4.37,4.47,4.67,4.15,4.06,4.49,4.58,4.18,4.46,4.81,4.83,5.36,5.31,5.76,5.53,6.17,5.69,4.91,5.63,6.12,5.20,5.02,6.07,5.94,4.99,5.48,6.38,5.41,5.28,6.12,6.52,5.82,5.64,7.06,6.96,7.37,6.30,7.02,7.38,5.94,6.33,7.16,6.60,5.56,6.24,6.60,5.67,5.65,6.51,6.28,5.43,5.93,6.81,6.31,6.14,6.54,6.32,5.38,5.23,5.87,5.26,5.38,6.24,6.09,5.49,6.02,6.59,5.87,6.57,6.50,5.93,5.67,5.61,5.39,5.05,5.34,5.14,4.69,4.61,4.86,4.97,4.63,5.04,5.35,4.96,5.58,6.10,6.30,5.40,5.77,5.51,5.07,5.36,5.96,5.54,5.30,5.45,5.91,6.00,6.57,6.53,5.62,6.17,6.76,6.08,5.76,6.50,6.70,6.37,5.89,5.72,5.89,5.48,5.05,5.19,5.29,4.78,4.48,4.70,4.74,4.36,4.12,4.51,4.51,4.05,4.01,3.80,3.60,3.26,3.46,3.41,3.33,3.79,3.85,3.54,3.93,4.29,4.19,4.29,4.48,4.90,4.83,4.90,5.21,5.55,5.58,5.61,6.23,6.48,6.46,7.23,6.74,6.34,6.31,6.48,6.10,5.49,5.75,5.39,4.95,4.77,4.81,4.66,4.35,4.10,3.90,3.68,3.51,3.38,3.01,2.78,2.76,2.59,2.31,2.12,2.23,2.01,1.66,1.70,1.78,1.40,1.29,1.63,1.50,1.13,0.97,0.81,0.76,0.79,0.89,0.90,0.89,1.03,1.16,1.16,1.27,1.52,1.58,1.51,1.78,1.94,2.01,2.02,2.26,2.10,2.12,1.87,2.00,2.08,1.71,1.50,1.75,1.74,1.38,1.35,1.67,1.56,1.23,1.54,1.80,1.62,1.50,1.86,1.94,1.78,2.13,2.41,2.88,2.98,3.23,2.79,2.48,2.76,2.92,2.34,2.25,2.74,2.90,2.24,2.34,2.80,2.68,2.22,2.75,2.89,2.72,2.62,2.80,3.22,2.90,2.80,3.45,3.50,3.34,3.27,2.84,2.76,3.26,2.83,2.66,3.17,3.35,2.88,3.02,3.53,3.63,3.80,3.72,3.69,3.40,2.98,2.77,3.06,2.94,2.62,2.62,2.81,2.50,2.55,2.52,2.87,3.19,3.22,2.65,3.07,2.78,2.69,3.18,3.42,3.23,3.72,3.44,3.09,3.28,3.42,3.21,3.74,3.94,3.69,2.95,3.38,3.55,2.79,2.54,2.30,2.04,2.10,2.08,1.53,1.70,1.90,1.49,1.34,1.64,1.74,1.44,1.55,2.04,1.96,1.80,2.13,2.29,2.46,2.41,2.75,2.56,3.16,3.10,3.44,2.98,2.55,3.26,3.38,2.83,2.56,3.48,3.15,3.11,3.12,3.53,3.37,3.54,3.94,4.01,3.78,3.66,4.30,4.71,5.69,5.25,4.29,4.66,5.00,4.18,3.99,4.53,4.65,4.10,3.92,4.23,4.16,3.73,3.82,4.09,4.08,3.57,3.83,4.17,4.06,3.94,5.13,31.31,31.21,31.15,31.12,31.14,31.11,31.04,31.09,31.07,31.05,31.09,31.12,31.05,31.08,31.11,31.12,31.07,31.03,31.09,30.93,30.87,30.87,30.92,30.87,30.85,30.85,30.78,30.74,30.71,30.55,30.44,30.68,30.70,30.42,30.50,30.60,30.53,30.34,30.45,30.41,30.37,30.07,30.10,30.17,29.93,30.05,30.17,29.90,29.74,30.24,30.19,29.88,30.24,30.38,30.35,30.14,29.99,29.69,29.58,29.45,29.90,29.94,29.79,29.96,30.18,30.11,30.04,30.33,30.34,30.26,30.44,30.56,30.49,30.50,30.64,30.74,30.57,30.68,30.78,30.77,30.79,30.87,30.78,30.86,30.78,30.62,30.80,30.69,30.59,30.40,30.42,30.61,30.39,30.25,30.44,30.53,30.32,30.43,30.39,30.56,30.38,30.48,30.36,30.43,30.49,30.29,30.26,30.37,30.48,30.59,30.51,30.56,30.71,30.53,30.55,30.75,30.81,30.84,30.69,30.66,30.73,30.63,30.50,30.67,30.59,30.72,30.53,30.65,30.66,30.43,30.23,29.99,29.69,29.56,29.52,29.29,29.04,28.32,28.56,28.63,28.76,29.26,29.29,29.68,29.64,28.85,29.54,29.96,29.52,29.61,30.03,30.19,30.13,30.09,30.15,29.89,29.60,29.61,29.75,29.41,28.87,29.50,29.45,28.95,28.82,29.66,29.79,29.09,29.48,30.20,30.32,29.41,29.69,29.99,29.97,29.55,29.42,29.89,29.96,29.52,29.59,30.02,29.79,29.10,29.87,29.78,29.46,29.46,30.05,30.09,29.54,29.65,30.12,29.58,29.79,29.33,29.36,29.17,29.09,29.54,28.87,28.72,29.26,29.58,28.64,28.77,29.48,29.18,28.73,29.28,29.64,29.12,29.35,29.86,29.69,29.50,29.84,29.91,29.84,30.08,30.04,30.07,30.11,30.27,30.38,30.54,30.51,30.55,30.57,30.77,30.74,30.81,30.64,30.50,30.69,30.68,30.48,30.57,30.75,30.75,30.49,30.70,30.87,30.80,30.69,30.85,30.96,30.99,30.96,31.08,30.99,31.09,30.99,30.85,30.94,30.97,30.73,30.67,30.89,30.71,30.49,30.65,30.58,30.28,30.29,30.48,30.25,29.94,30.10,30.51,30.38,30.39,30.20,30.38,30.41,30.10,30.19,30.41,30.40,30.08,30.47,30.64,30.50,30.45,30.68,30.74,30.71,30.64,30.87,30.94,30.85,30.97,31.02,30.89,30.84,30.95,30.86,30.81,30.85,30.66,30.57,30.63,30.77,30.59,30.53,30.46,30.13,30.36,30.39,30.25,30.11,30.38,30.50,30.08,30.27,30.60,30.77,30.86,30.93,31.01,31.02,31.09,31.12,31.15,31.12,31.19,31.15,31.10,31.14,31.24,31.18,31.08,31.17,31.21,31.18,31.24,31.20,31.15,31.07,31.23,31.21,31.12,31.20,31.21,31.19,31.14,31.01,31.13,31.05,30.94,30.91,31.09,30.95,30.88,30.91,31.02,30.96,30.88,30.97,31.03,30.92,30.89,30.97,30.85,30.74,30.64,30.65,30.82,30.79,30.72,30.79,30.88,30.90,30.85,31.00,30.96,30.94,31.08,31.09,31.10,31.13,31.16,31.17,31.13,31.21,31.18,31.25,31.22,31.18,31.19,31.23,31.18,31.18,31.22,31.17,31.15,31.08,31.17,31.09,30.99,31.08,31.00,30.82,30.85,30.95,30.80,30.61,30.82,30.87,30.46,30.64,30.89,30.73,30.56,30.58,30.71,30.46,30.22,30.54,30.45,30.01,29.79,29.57,29.25,29.74,30.19,29.68,29.73,30.11,30.13,29.67,30.01,30.15,30.04,29.96,30.19,30.19,29.99,30.19,30.38,29.89,29.95,29.72,29.53,29.72,29.80,29.39,29.25,29.76,29.82,29.30,29.64,29.93,29.87,29.52,30.25,30.20,29.78,29.98,30.46,30.50,30.37,30.47,30.77,30.84,30.80,30.64,30.66,30.62,30.52,30.34,30.44,30.49,30.37,30.20,30.40,30.32,30.03,30.05,30.24,30.25,29.77,30.03,30.25,30.15,30.01,30.18,30.29,30.17,30.26,30.53,30.42,30.37,30.70,30.48,30.30,30.57,30.68,30.39,30.32,30.66,30.76,30.67,30.53,30.62,30.71,30.35,30.47,30.67,30.49,30.40,30.52,30.74,30.44,30.68,30.51,30.46,30.73,30.70,30.33,30.62,30.41,30.09,30.44,30.16,30.06,30.07,30.00,29.50,29.55,29.86,29.39,29.71,29.71,29.54,29.16,29.39,29.05,29.05,28.81,28.79,28.72,28.63,28.63,28.95,28.82,29.15,29.16,29.47,29.34,29.48,29.50,29.72,29.74,29.71,29.86,30.01,29.96,30.22,30.22,30.48,30.17,30.39,30.23,30.37,30.27,29.94,30.02,30.14,29.75,29.67,29.81,29.94,29.31,29.24,29.74,29.59,29.23,29.40,29.88,29.71,29.41,29.59,29.84,29.96,29.91,29.51,29.89,30.14,29.94,29.80,30.20,30.21,29.99,30.01,30.30,30.22,29.66,29.92,30.33,30.30,29.94,30.26,30.47,30.35,30.20,30.24],[26.70,25.17,23.17,22.76,21.31,20.52,20.00,19.61,18.99,18.11,18.89,18.56,17.46,18.06,18.18,18.50,17.46,17.75,15.82,15.36,14.94,14.90,13.98,14.08,12.86,12.31,11.87,11.46,11.48,10.35,10.54,11.21,9.86,9.61,10.27,10.02,9.52,9.41,9.63,10.22,9.17,8.91,9.73,9.82,9.07,9.47,9.83,9.58,8.98,8.99,9.82,8.93,8.07,8.80,9.74,8.26,9.23,10.12,10.43,10.29,10.77,10.76,10.03,10.60,11.37,10.79,10.67,11.31,11.84,10.79,11.05,11.90,12.04,11.42,11.59,12.36,12.55,11.58,12.10,12.59,11.93,12.92,12.73,12.97,12.55,12.94,12.10,11.77,11.14,10.45,10.52,11.95,11.30,10.70,10.97,12.29,11.19,11.01,12.62,12.54,11.87,13.09,12.51,13.09,11.80,11.95,11.38,11.25,10.74,10.89,10.30,11.10,11.32,11.35,12.06,12.05,11.27,11.87,11.44,10.78,11.03,11.52,9.55,9.30,10.72,9.60,8.25,8.69,8.77,7.33,7.18,6.48,7.58,7.90,8.43,8.42,8.67,7.93,8.40,8.26,8.49,8.92,8.84,9.41,9.34,8.67,8.99,9.56,9.04,8.85,9.72,10.26,9.83,9.02,9.19,9.24,8.76,8.76,8.93,8.80,8.75,8.86,9.16,8.35,7.48,8.17,8.11,7.36,7.19,6.83,6.33,7.27,6.89,7.82,7.51,6.64,7.54,7.90,7.56,7.41,8.08,7.74,7.61,7.75,7.94,7.93,7.82,8.33,8.65,8.53,8.50,9.05,9.55,9.15,10.36,9.12,8.77,8.61,8.61,8.59,8.35,7.73,7.73,7.44,7.18,7.18,6.69,6.55,6.50,6.11,6.01,6.15,5.87,5.37,5.19,5.22,5.11,4.61,5.32,4.96,4.78,5.25,5.61,4.78,5.11,5.93,5.80,5.38,5.24,6.11,6.24,5.83,4.89,5.00,5.55,5.04,4.57,5.04,5.11,4.53,4.38,4.99,5.13,4.51,4.88,5.35,5.30,5.89,5.86,6.36,6.10,6.78,6.34,5.52,6.15,6.79,5.81,5.59,6.65,6.58,5.53,5.94,6.96,6.04,5.53,6.56,7.06,6.30,6.06,7.40,7.31,7.86,6.89,7.61,7.92,6.56,6.76,7.78,7.17,6.19,6.86,7.24,6.27,6.27,7.12,6.92,5.99,6.64,7.43,6.92,6.66,7.08,6.85,6.04,5.78,6.28,5.59,5.89,6.62,6.28,5.93,6.59,6.93,6.24,6.89,6.81,6.24,5.95,6.17,5.79,5.34,5.64,5.57,4.94,4.82,5.12,5.22,4.91,5.48,5.53,5.34,5.98,6.37,6.57,5.82,6.16,5.82,5.41,5.69,6.34,5.97,5.72,5.89,6.30,6.48,7.06,7.00,6.06,6.70,7.34,6.51,6.21,6.98,7.22,6.81,6.37,6.11,6.43,5.96,5.46,5.58,5.81,5.20,4.88,5.33,5.27,4.75,4.59,5.05,4.90,4.33,4.24,3.96,3.75,3.44,3.79,3.59,3.50,4.08,4.13,3.71,4.16,4.62,4.43,4.55,4.79,5.27,5.13,5.33,5.63,5.89,5.87,6.11,6.65,6.76,6.72,7.46,7.03,6.79,6.75,6.74,6.46,5.83,6.02,5.56,5.28,5.04,4.89,4.74,4.57,4.09,3.86,3.77,3.53,3.33,2.96,2.77,2.70,2.57,2.24,2.14,2.17,1.85,1.58,1.68,1.72,1.29,1.28,1.60,1.42,1.09,1.02,0.97,0.81,0.77,0.80,0.92,0.96,0.96,1.13,1.19,1.23,1.41,1.57,1.59,1.76,1.91,2.08,2.15,2.39,2.25,2.32,2.03,2.18,2.22,1.77,1.60,1.85,1.79,1.47,1.40,1.72,1.58,1.32,1.73,1.80,1.66,1.64,2.02,2.03,1.80,2.21,2.52,2.99,3.06,3.35,2.89,2.48,2.85,3.03,2.50,2.33,2.81,2.97,2.43,2.40,2.89,2.78,2.33,2.72,3.00,2.81,2.70,3.00,3.44,3.01,2.96,3.59,3.82,3.54,3.47,3.02,2.92,3.34,2.97,2.83,3.32,3.42,2.98,3.17,3.68,3.83,3.96,3.91,3.86,3.50,3.08,2.77,3.06,3.02,2.62,2.50,2.83,2.60,2.67,2.60,2.98,3.29,3.33,2.77,3.21,2.91,2.95,3.43,3.75,3.51,3.99,3.68,3.31,3.49,3.61,3.40,3.85,4.05,3.81,3.21,3.60,3.70,3.07,2.79,2.50,2.17,2.33,2.09,1.60,1.81,2.04,1.64,1.38,1.84,1.83,1.50,1.71,2.17,2.01,1.86,2.24,2.50,2.58,2.55,2.92,2.60,3.10,3.15,3.49,3.04,2.69,3.27,3.35,3.15,2.74,3.46,3.33,3.32,3.34,3.77,3.59,3.66,4.17,4.31,4.07,3.81,4.50,4.93,5.88,5.41,4.48,4.70,5.27,4.36,4.11,4.66,4.89,4.28,4.05,4.40,4.29,3.92,3.95,4.40,4.34,3.89,4.01,4.40,4.21,4.04,5.29,31.35,31.24,31.22,31.20,31.18,31.16,31.10,31.14,31.13,31.11,31.14,31.16,31.10,31.12,31.16,31.15,31.11,31.07,31.12,30.97,30.93,30.91,30.99,30.97,30.90,30.92,30.75,30.82,30.74,30.65,30.51,30.69,30.70,30.50,30.52,30.64,30.58,30.37,30.54,30.44,30.39,30.11,30.23,30.17,30.01,30.13,30.21,29.91,29.85,30.32,30.19,29.95,30.24,30.40,30.28,30.04,30.00,29.81,29.60,29.40,29.83,29.93,29.81,29.93,30.20,30.19,30.05,30.32,30.38,30.35,30.46,30.59,30.55,30.55,30.65,30.77,30.61,30.71,30.84,30.84,30.78,30.90,30.78,30.88,30.82,30.69,30.84,30.72,30.70,30.51,30.56,30.65,30.50,30.38,30.54,30.60,30.43,30.48,30.48,30.61,30.47,30.58,30.43,30.49,30.53,30.35,30.30,30.38,30.53,30.66,30.54,30.64,30.73,30.62,30.62,30.78,30.81,30.87,30.74,30.77,30.81,30.68,30.61,30.73,30.64,30.71,30.60,30.72,30.66,30.46,30.29,30.18,29.83,29.77,29.53,29.40,29.02,27.93,28.44,28.40,28.67,29.15,29.24,29.59,29.49,28.81,29.63,29.92,29.49,29.68,30.08,30.21,30.18,30.14,30.17,29.81,29.60,29.72,29.79,29.33,28.90,29.60,29.47,28.94,28.91,29.78,29.77,29.20,29.68,30.19,30.38,29.60,29.84,30.05,30.02,29.69,29.49,29.90,30.00,29.55,29.63,30.02,29.80,29.21,29.93,29.98,29.60,29.41,30.13,30.08,29.50,29.64,30.10,29.80,29.94,29.47,29.50,29.25,29.26,29.56,29.02,28.71,29.27,29.61,28.79,28.77,29.52,29.36,28.67,29.24,29.70,29.23,29.23,29.88,29.79,29.61,29.86,29.94,29.90,30.20,30.17,30.12,30.29,30.38,30.41,30.53,30.56,30.56,30.57,30.81,30.73,30.74,30.66,30.53,30.68,30.69,30.43,30.61,30.76,30.74,30.47,30.67,30.84,30.79,30.70,30.80,30.94,30.95,30.96,31.05,30.97,31.11,30.96,30.82,30.93,30.97,30.70,30.70,30.88,30.75,30.52,30.68,30.59,30.36,30.34,30.49,30.39,30.09,30.25,30.58,30.48,30.53,30.25,30.43,30.52,30.22,30.24,30.46,30.50,30.11,30.50,30.67,30.52,30.50,30.67,30.74,30.61,30.63,30.90,30.95,30.82,30.98,31.04,30.82,30.83,30.95,30.86,30.79,30.84,30.74,30.57,30.63,30.80,30.61,30.60,30.47,30.18,30.43,30.39,30.34,30.25,30.38,30.49,30.29,30.45,30.68,30.79,30.84,30.91,31.04,31.04,31.08,31.12,31.19,31.12,31.20,31.17,31.10,31.16,31.24,31.15,31.07,31.19,31.23,31.18,31.25,31.21,31.16,31.13,31.26,31.21,31.14,31.23,31.23,31.21,31.12,30.99,31.13,31.03,30.95,30.93,31.08,30.93,30.87,30.87,30.98,30.93,30.89,30.94,31.04,30.98,30.95,31.01,30.88,30.75,30.64,30.63,30.78,30.77,30.71,30.75,30.84,30.91,30.83,30.98,30.95,30.95,31.09,31.10,31.09,31.13,31.18,31.20,31.16,31.23,31.19,31.28,31.25,31.21,31.21,31.27,31.20,31.14,31.22,31.21,31.14,31.09,31.17,31.06,31.00,31.08,31.01,30.83,30.90,30.96,30.80,30.61,30.81,30.86,30.51,30.63,30.81,30.66,30.46,30.46,30.63,30.46,30.37,30.41,30.46,30.17,29.90,29.70,29.37,29.78,30.17,29.75,29.78,30.22,30.02,29.65,30.13,30.09,29.95,29.87,30.16,30.14,29.94,30.09,30.36,29.83,30.00,29.71,29.56,29.80,29.67,29.40,29.36,29.80,29.88,29.25,29.73,29.87,30.02,29.64,30.23,30.29,29.87,30.04,30.35,30.42,30.29,30.53,30.88,30.86,30.84,30.74,30.70,30.69,30.61,30.50,30.49,30.50,30.40,30.26,30.30,30.30,30.16,30.07,30.18,30.25,29.95,30.10,30.32,30.35,30.26,30.27,30.44,30.33,30.41,30.61,30.51,30.42,30.70,30.49,30.30,30.57,30.68,30.44,30.38,30.68,30.81,30.70,30.53,30.66,30.68,30.35,30.41,30.62,30.51,30.36,30.51,30.72,30.43,30.70,30.49,30.51,30.74,30.72,30.32,30.64,30.37,30.11,30.46,30.18,30.04,30.07,29.93,29.41,29.37,29.81,29.26,29.58,29.72,29.50,29.18,29.33,28.96,28.96,28.75,28.73,28.74,28.49,28.75,28.99,28.69,29.03,29.15,29.32,29.22,29.37,29.49,29.53,29.59,29.60,29.78,29.89,29.86,30.16,30.14,30.47,30.16,30.37,30.19,30.27,30.17,29.97,30.00,30.06,29.76,29.66,29.74,29.85,29.25,29.33,29.75,29.61,29.34,29.44,29.88,29.74,29.40,29.60,29.77,29.93,29.90,29.42,29.87,30.18,29.96,29.80,30.21,30.23,29.97,29.95,30.26,30.14,29.63,29.89,30.29,30.27,29.87,30.23,30.44,30.29,30.12,30.28],[26.78,25.11,23.24,22.57,21.19,20.91,20.32,19.44,18.82,18.18,18.64,18.08,17.28,17.78,17.95,18.28,17.31,17.60,16.00,15.21,14.97,14.84,13.63,13.58,12.32,11.76,11.87,10.50,10.41,9.44,9.86,10.10,9.07,8.95,9.57,9.19,8.83,8.65,8.73,9.32,8.37,8.08,8.83,8.94,8.33,8.84,9.07,8.97,8.30,8.28,9.12,8.36,7.66,8.26,9.08,7.92,9.04,9.48,9.85,9.71,9.97,10.21,9.14,9.81,10.58,10.01,9.67,10.25,11.11,9.97,10.14,11.01,11.05,10.35,10.60,11.48,11.33,10.71,11.19,11.87,11.20,12.05,11.82,12.19,11.43,11.91,11.20,11.01,10.25,9.75,9.67,11.25,10.44,9.85,9.95,11.60,10.38,10.38,12.08,12.00,11.28,12.71,12.13,12.50,11.32,11.22,10.77,10.76,10.07,10.22,9.44,10.39,10.86,10.60,11.65,11.47,10.66,11.16,10.60,9.94,10.50,10.65,8.75,8.70,10.14,9.05,7.95,8.35,8.10,6.99,7.19,6.40,7.37,7.67,8.21,8.23,8.54,7.77,7.97,8.06,8.47,8.36,8.15,8.83,8.62,8.01,8.25,8.67,8.31,8.10,8.82,9.21,8.83,8.23,8.34,8.61,8.02,8.02,8.27,8.30,7.89,8.29,8.79,8.22,7.15,7.56,7.78,7.03,6.95,6.41,6.14,6.95,6.62,7.23,6.94,6.19,6.99,7.52,7.14,6.79,7.47,7.31,7.18,7.04,7.23,7.39,7.24,7.55,7.92,7.82,7.63,8.18,8.92,8.55,9.91,8.62,8.10,8.00,8.15,7.97,7.27,7.32,7.27,7.03,6.47,6.62,6.58,6.03,6.24,5.69,5.70,5.69,5.47,4.92,4.84,4.99,4.94,4.42,4.84,4.57,4.67,4.59,5.29,4.36,4.56,5.24,5.23,4.91,4.64,5.21,5.34,5.02,4.25,4.45,4.63,4.28,4.05,4.27,4.38,3.88,3.76,4.28,4.40,3.79,4.09,4.50,4.40,5.05,5.02,5.45,5.13,5.65,5.35,4.73,5.23,5.67,4.94,4.81,5.66,5.66,4.88,5.16,5.96,5.28,4.92,5.84,6.23,5.51,5.46,6.55,6.48,7.06,6.30,6.87,7.04,5.67,6.06,6.81,6.28,5.43,5.98,6.22,5.43,5.45,6.19,5.93,5.17,5.79,6.36,5.91,5.73,6.19,5.96,5.22,5.03,5.53,4.95,5.20,5.93,5.76,5.33,5.75,6.20,5.51,6.20,6.19,5.63,5.51,5.49,5.21,4.85,5.13,4.99,4.48,4.39,4.61,4.53,4.18,4.77,4.80,4.54,5.27,5.55,5.74,5.03,5.36,4.95,4.64,4.81,5.45,5.11,4.85,5.04,5.44,5.51,6.02,5.84,5.19,5.53,6.03,5.48,5.22,5.77,6.00,5.69,5.13,5.04,5.28,4.96,4.62,4.73,4.90,4.35,4.08,4.43,4.41,3.99,3.84,4.22,4.10,3.59,3.56,3.30,3.24,2.93,3.31,3.08,2.98,3.49,3.46,3.26,3.53,3.91,3.79,3.81,4.10,4.42,4.32,4.42,4.78,4.87,5.02,5.05,5.54,5.82,5.79,6.54,6.08,5.78,5.72,5.83,5.39,5.03,5.18,4.79,4.58,4.37,4.27,4.04,3.77,3.61,3.41,3.25,3.08,2.97,2.56,2.20,2.18,2.08,1.79,1.68,1.72,1.65,1.27,1.43,1.49,1.21,1.13,1.36,1.32,0.98,0.94,0.95,0.87,0.78,0.77,0.79,0.86,0.87,0.85,0.96,1.12,1.17,1.19,1.34,1.45,1.52,1.68,1.73,1.94,1.76,1.88,1.63,1.80,1.74,1.44,1.43,1.52,1.47,1.14,1.22,1.44,1.28,1.07,1.48,1.50,1.41,1.44,1.67,1.69,1.61,1.93,2.04,2.54,2.69,2.90,2.44,2.08,2.36,2.52,2.00,1.94,2.32,2.45,1.99,2.01,2.36,2.27,1.91,2.27,2.55,2.38,2.36,2.47,2.86,2.62,2.52,2.97,3.16,2.98,2.82,2.58,2.46,2.79,2.48,2.37,2.70,2.85,2.45,2.55,2.97,3.13,3.29,3.22,3.21,2.94,2.65,2.34,2.59,2.54,2.17,2.09,2.41,2.12,2.22,2.28,2.64,2.86,2.85,2.34,2.71,2.57,2.61,3.02,3.27,3.11,3.60,3.32,2.91,3.13,3.25,3.05,3.60,3.90,3.53,2.93,3.32,3.45,2.91,2.60,2.30,2.10,2.11,2.01,1.61,1.62,1.85,1.56,1.29,1.53,1.64,1.40,1.44,1.75,1.77,1.57,1.74,2.00,2.18,2.08,2.41,2.24,2.77,2.65,3.11,2.68,2.33,2.86,3.23,2.68,2.50,3.14,3.14,2.83,3.07,3.57,3.28,3.23,3.81,4.01,3.74,3.54,4.25,4.58,5.46,5.06,4.19,4.37,4.89,4.08,3.64,4.34,4.49,3.93,3.74,4.12,4.03,3.54,3.54,4.04,3.83,3.30,3.62,3.97,3.74,3.48,4.97,31.36,31.26,31.24,31.20,31.21,31.14,31.09,31.14,31.12,31.09,31.15,31.19,31.12,31.15,31.17,31.18,31.13,31.10,31.18,30.95,30.92,30.90,31.03,31.01,30.94,30.92,30.76,30.79,30.80,30.74,30.57,30.76,30.76,30.56,30.54,30.68,30.65,30.40,30.58,30.52,30.46,30.27,30.23,30.27,30.20,30.16,30.31,30.08,29.90,30.39,30.27,30.07,30.30,30.47,30.33,30.08,30.02,29.76,29.79,29.47,29.88,29.97,29.92,29.99,30.23,30.24,30.09,30.35,30.43,30.39,30.45,30.63,30.59,30.63,30.68,30.83,30.65,30.73,30.86,30.84,30.83,30.90,30.83,30.90,30.89,30.69,30.87,30.80,30.78,30.54,30.62,30.76,30.58,30.42,30.65,30.71,30.52,30.55,30.53,30.63,30.50,30.55,30.45,30.53,30.66,30.43,30.32,30.46,30.54,30.72,30.59,30.70,30.82,30.67,30.68,30.88,30.92,30.93,30.81,30.83,30.93,30.75,30.68,30.84,30.71,30.76,30.64,30.77,30.74,30.49,30.33,30.27,29.90,29.72,29.51,29.59,29.08,27.60,28.33,28.20,28.53,29.08,29.24,29.57,29.50,28.76,29.70,29.91,29.46,29.77,30.12,30.15,30.13,30.15,30.18,29.87,29.69,29.85,29.98,29.51,29.17,29.67,29.66,29.08,29.17,29.83,29.95,29.34,29.92,30.23,30.49,29.78,29.93,30.16,30.13,29.82,29.66,30.00,30.12,29.81,29.81,30.13,30.03,29.39,30.04,30.03,29.84,29.56,30.21,30.17,29.71,29.81,30.10,29.79,29.83,29.47,29.50,29.16,29.10,29.67,28.92,28.79,29.44,29.77,28.73,28.82,29.91,29.49,28.66,29.40,29.96,29.48,29.60,30.21,30.02,29.96,30.18,30.14,30.08,30.35,30.35,30.16,30.23,30.47,30.42,30.55,30.64,30.64,30.63,30.82,30.77,30.76,30.64,30.54,30.70,30.67,30.58,30.66,30.74,30.77,30.63,30.71,30.82,30.85,30.77,30.80,30.91,30.95,30.92,31.05,30.95,31.07,30.95,30.81,30.91,30.96,30.63,30.68,30.86,30.75,30.56,30.73,30.66,30.39,30.38,30.56,30.47,30.13,30.21,30.68,30.54,30.58,30.31,30.44,30.57,30.17,30.31,30.51,30.57,30.23,30.54,30.74,30.56,30.55,30.69,30.75,30.65,30.63,30.90,30.96,30.85,30.96,31.01,30.82,30.78,30.94,30.89,30.81,30.84,30.82,30.60,30.66,30.80,30.68,30.59,30.49,30.26,30.53,30.45,30.40,30.36,30.44,30.50,30.33,30.56,30.71,30.88,30.88,30.89,31.02,31.01,31.05,31.10,31.16,31.08,31.20,31.19,31.08,31.16,31.25,31.17,31.06,31.17,31.24,31.21,31.24,31.22,31.16,31.13,31.26,31.23,31.12,31.23,31.23,31.21,31.15,31.05,31.12,31.01,30.96,30.92,31.08,30.91,30.88,30.83,30.98,30.96,30.90,30.88,31.05,31.04,30.97,31.02,30.94,30.86,30.75,30.74,30.90,30.84,30.75,30.89,30.89,30.86,30.83,31.00,30.90,31.00,31.10,31.12,31.08,31.18,31.22,31.19,31.16,31.26,31.21,31.28,31.25,31.23,31.23,31.28,31.22,31.16,31.23,31.21,31.12,31.07,31.19,31.09,30.99,31.10,31.06,30.85,30.93,31.04,30.92,30.67,30.90,30.97,30.62,30.61,30.91,30.77,30.36,30.49,30.71,30.41,30.34,30.44,30.50,30.10,29.91,29.76,29.65,29.79,29.91,29.71,29.77,30.14,30.21,29.64,30.06,30.15,30.10,29.96,30.25,30.29,30.10,30.22,30.48,30.01,30.10,29.74,29.72,30.00,29.88,29.45,29.51,29.91,29.89,29.42,29.82,30.06,29.90,29.63,30.22,30.20,29.86,30.11,30.38,30.38,30.34,30.53,30.88,30.92,30.89,30.78,30.74,30.74,30.62,30.50,30.45,30.64,30.59,30.33,30.43,30.44,30.39,30.16,30.32,30.38,30.17,30.27,30.35,30.47,30.32,30.40,30.50,30.34,30.46,30.65,30.59,30.49,30.82,30.58,30.39,30.63,30.75,30.46,30.40,30.75,30.82,30.74,30.59,30.67,30.75,30.48,30.51,30.70,30.55,30.44,30.60,30.79,30.57,30.79,30.60,30.59,30.83,30.79,30.45,30.69,30.44,30.16,30.44,30.08,30.01,29.94,29.86,29.23,29.26,29.62,29.07,29.41,29.77,29.36,29.05,29.31,29.02,28.86,28.63,28.76,28.69,28.44,28.71,29.08,28.74,28.93,29.28,29.37,29.35,29.33,29.48,29.67,29.62,29.65,29.89,30.02,29.93,30.19,30.23,30.53,30.18,30.45,30.28,30.44,30.29,30.04,30.14,30.23,29.81,29.71,29.98,29.92,29.32,29.31,29.85,29.57,29.40,29.59,30.03,29.78,29.46,29.90,30.16,30.14,30.07,29.60,29.91,30.18,30.12,29.67,30.13,30.25,29.98,29.78,30.21,30.16,29.53,29.76,30.29,30.26,29.89,30.21,30.44,30.30,30.21,30.18],[27.07,25.82,23.50,22.83,21.56,21.09,20.39,19.60,18.92,18.04,18.78,18.35,17.37,17.89,18.14,18.39,17.32,17.49,15.87,15.04,14.77,14.93,13.67,13.74,12.30,11.65,11.26,10.30,10.28,9.48,9.63,9.97,9.02,9.03,9.38,9.06,8.80,8.72,8.86,9.23,8.49,8.28,8.85,9.00,8.45,9.09,9.17,8.66,8.28,8.31,8.84,8.54,7.78,8.21,8.88,8.03,9.24,9.65,9.85,9.96,10.06,10.23,9.34,9.85,10.57,9.84,9.80,10.29,10.92,9.81,10.07,10.85,10.84,10.07,10.34,11.19,10.76,10.41,10.88,11.56,10.88,11.65,11.55,12.02,11.28,11.38,10.93,10.80,10.17,9.69,9.84,10.96,10.10,9.77,9.75,11.32,10.18,10.21,11.52,11.72,11.25,12.76,11.72,12.45,11.55,11.25,10.76,10.67,10.20,10.38,9.69,10.36,10.73,10.43,10.93,11.54,10.63,11.39,10.45,10.10,10.62,10.26,8.67,8.94,9.95,8.84,7.98,8.28,8.34,7.14,7.26,6.79,7.48,8.05,8.40,8.32,8.58,6.71,8.05,8.07,8.38,8.38,8.20,8.79,8.69,8.29,8.45,8.80,8.62,8.38,8.92,9.45,9.11,8.43,8.61,8.69,8.26,8.17,8.53,8.28,7.74,8.14,8.47,8.22,6.99,7.70,7.75,7.59,7.25,6.97,6.11,6.65,6.32,7.42,7.09,6.24,7.10,7.43,6.97,6.81,7.51,7.37,7.10,7.23,7.34,7.40,7.29,7.65,8.04,7.82,7.89,8.37,9.06,8.75,9.76,8.51,8.45,7.92,7.87,8.02,7.73,7.08,6.96,7.00,6.62,6.51,6.44,6.06,6.07,5.70,5.77,6.07,4.90,4.88,5.04,5.29,4.34,4.63,4.73,5.19,4.84,4.88,5.45,4.67,4.78,5.47,5.31,5.18,4.96,5.69,5.64,5.36,4.40,4.53,4.88,4.44,4.26,4.30,4.48,3.99,3.90,4.38,4.44,3.92,4.29,4.58,4.57,5.13,5.10,5.63,5.28,5.89,5.52,4.84,5.52,6.02,5.09,5.00,6.05,5.95,5.01,5.72,6.32,5.47,5.12,6.21,6.34,5.76,5.74,6.77,6.67,7.18,6.40,6.85,7.19,6.02,6.25,7.02,6.53,5.63,6.08,6.44,5.62,5.54,6.37,6.11,5.29,5.85,6.47,6.04,5.90,6.29,6.03,5.28,5.14,5.63,5.01,5.25,5.98,5.73,5.43,5.83,6.23,5.56,6.19,6.26,5.75,5.46,5.48,5.33,4.88,5.17,5.01,4.47,4.40,4.71,4.62,4.39,4.92,4.98,4.67,5.29,5.65,5.86,5.19,5.50,5.21,4.84,5.06,5.63,5.29,5.11,5.19,5.61,5.72,6.29,6.19,5.38,5.92,6.47,5.78,5.47,6.19,6.42,6.06,5.59,5.35,5.62,5.18,4.87,5.03,5.14,4.52,4.29,4.60,4.53,4.14,3.98,4.51,4.28,3.72,3.84,3.44,3.40,3.13,3.32,3.28,3.12,3.61,3.55,3.38,3.81,4.11,3.98,4.10,4.27,4.70,4.59,4.77,5.05,5.31,5.40,5.45,5.95,6.19,6.13,6.78,6.45,6.07,6.00,6.13,5.98,5.27,5.52,5.13,4.79,4.60,4.62,4.44,4.16,3.95,3.62,3.40,3.26,3.15,2.77,2.50,2.42,2.39,2.01,1.84,1.95,1.79,1.49,1.62,1.66,1.35,1.19,1.57,1.49,1.12,1.05,0.93,0.92,0.85,0.79,0.76,0.79,0.90,0.89,0.85,1.03,1.22,1.23,1.18,1.43,1.55,1.63,1.61,1.84,1.67,1.70,1.49,1.60,1.61,1.38,1.25,1.45,1.41,1.08,1.10,1.48,1.31,1.07,1.37,1.55,1.43,1.45,1.73,1.72,1.65,1.98,2.16,2.66,2.75,2.98,2.52,2.21,2.52,2.68,2.11,2.02,2.51,2.62,2.02,2.04,2.50,2.34,1.87,2.27,2.61,2.16,2.04,2.62,2.81,2.53,2.56,2.92,3.12,2.90,2.79,2.54,2.54,2.82,2.57,2.41,2.72,2.86,2.62,2.61,3.14,3.19,3.37,3.31,3.32,3.05,2.63,2.41,2.82,2.64,2.19,2.30,2.50,2.15,2.29,2.27,2.63,2.91,2.84,2.37,2.64,2.41,2.59,2.92,3.18,3.02,3.43,3.22,2.83,2.86,3.15,2.94,3.45,3.70,3.37,2.77,3.25,3.26,2.54,2.35,2.17,1.84,1.91,1.83,1.42,1.48,1.64,1.37,1.14,1.41,1.51,1.24,1.32,1.60,1.63,1.48,1.60,1.85,2.04,2.00,2.34,2.13,2.59,2.63,2.92,2.44,2.17,2.81,2.90,2.44,2.35,2.95,2.85,2.61,2.85,3.34,2.95,3.04,3.55,3.76,3.54,3.45,3.97,4.27,5.16,4.80,3.95,4.23,4.73,3.94,3.53,4.12,4.24,3.67,3.51,3.91,3.67,3.34,3.39,3.76,3.56,3.13,3.41,3.70,3.62,3.45,4.82,31.31,31.24,31.22,31.15,31.16,31.13,31.06,31.10,31.09,31.07,31.10,31.13,31.07,31.10,31.11,31.11,31.08,31.06,31.13,30.92,30.90,30.86,30.98,30.96,30.89,30.91,30.75,30.79,30.74,30.68,30.52,30.69,30.75,30.46,30.51,30.66,30.62,30.45,30.54,30.47,30.31,30.21,30.23,30.08,30.05,30.09,30.21,29.96,29.76,30.29,30.10,29.91,30.20,30.39,30.29,30.09,30.08,29.71,29.62,29.42,29.83,29.90,29.75,29.94,30.19,30.12,30.00,30.27,30.38,30.35,30.44,30.59,30.45,30.52,30.63,30.79,30.57,30.68,30.84,30.85,30.82,30.92,30.84,30.91,30.86,30.66,30.84,30.76,30.72,30.51,30.59,30.73,30.51,30.33,30.62,30.64,30.45,30.48,30.49,30.59,30.41,30.57,30.45,30.54,30.65,30.41,30.31,30.40,30.56,30.72,30.59,30.67,30.83,30.66,30.64,30.89,30.97,30.94,30.76,30.80,30.97,30.73,30.65,30.83,30.71,30.71,30.61,30.76,30.66,30.47,30.33,30.17,29.93,29.65,29.57,29.48,29.05,28.10,28.49,28.57,28.61,29.30,29.34,29.73,29.59,28.85,29.51,29.87,29.41,29.55,29.96,30.06,30.01,29.99,30.02,29.77,29.56,29.60,29.82,29.36,28.95,29.57,29.37,28.97,29.09,29.74,29.76,29.23,29.78,30.20,30.36,29.68,29.88,30.00,30.01,29.68,29.58,29.93,29.95,29.58,29.67,30.00,29.80,29.19,29.82,29.88,29.64,29.37,30.04,30.04,29.53,29.62,29.95,29.56,29.80,29.52,29.51,29.14,29.15,29.49,28.79,28.64,29.23,29.53,28.70,28.82,29.58,29.33,28.74,29.45,29.71,29.18,29.53,30.07,29.86,29.77,30.11,30.07,30.01,30.23,30.39,30.17,30.19,30.43,30.45,30.57,30.61,30.62,30.62,30.82,30.70,30.74,30.63,30.53,30.62,30.68,30.54,30.63,30.73,30.74,30.63,30.69,30.82,30.81,30.77,30.76,30.89,30.95,30.91,31.06,30.94,31.08,30.94,30.77,30.89,30.94,30.58,30.67,30.84,30.70,30.56,30.68,30.62,30.35,30.32,30.56,30.38,29.97,30.15,30.63,30.47,30.55,30.25,30.39,30.54,30.03,30.25,30.50,30.52,30.11,30.52,30.71,30.54,30.48,30.69,30.75,30.57,30.58,30.89,30.94,30.82,30.98,31.00,30.79,30.74,30.92,30.82,30.76,30.81,30.71,30.55,30.60,30.75,30.56,30.53,30.49,30.12,30.36,30.39,30.30,30.22,30.40,30.48,30.34,30.45,30.68,30.80,30.83,30.86,31.00,30.99,31.04,31.10,31.17,31.04,31.18,31.17,31.05,31.14,31.23,31.14,31.04,31.12,31.21,31.15,31.20,31.17,31.09,31.03,31.21,31.19,31.09,31.17,31.20,31.18,31.07,30.98,31.09,30.96,30.94,30.88,31.07,30.87,30.85,30.78,30.94,30.89,30.87,30.84,31.00,31.00,30.93,30.97,30.85,30.79,30.68,30.74,30.82,30.77,30.74,30.80,30.83,30.86,30.81,30.97,30.85,30.92,31.06,31.07,31.03,31.12,31.18,31.13,31.04,31.22,31.16,31.25,31.21,31.16,31.18,31.24,31.17,31.11,31.19,31.20,31.10,31.03,31.19,31.09,30.96,31.09,31.03,30.82,30.89,30.99,30.86,30.65,30.84,30.91,30.59,30.56,30.83,30.72,30.38,30.44,30.65,30.43,30.25,30.43,30.46,30.05,29.89,29.72,29.43,29.81,30.22,29.43,29.88,30.15,30.16,29.81,30.08,30.18,30.08,29.97,30.24,30.20,30.08,30.19,30.45,29.97,30.08,29.69,29.67,29.84,29.89,29.52,29.66,29.93,29.88,29.48,29.81,30.06,29.94,29.76,30.21,30.17,29.88,30.07,30.40,30.37,30.30,30.50,30.80,30.87,30.84,30.66,30.65,30.68,30.59,30.50,30.43,30.58,30.52,30.22,30.38,30.39,30.25,30.15,30.28,30.31,29.97,30.19,30.25,30.32,30.17,30.26,30.46,30.29,30.40,30.59,30.52,30.40,30.75,30.55,30.30,30.61,30.73,30.40,30.36,30.71,30.79,30.72,30.57,30.67,30.70,30.40,30.48,30.65,30.51,30.35,30.56,30.74,30.52,30.77,30.57,30.53,30.81,30.76,30.36,30.68,30.40,30.12,30.45,30.13,30.00,30.01,29.91,29.43,29.36,29.75,29.24,29.53,29.87,29.54,29.31,29.48,29.36,29.13,28.86,28.94,28.92,28.76,29.00,29.20,28.94,29.20,29.36,29.51,29.43,29.47,29.66,29.80,29.71,29.67,29.88,30.00,29.89,30.18,30.23,30.48,30.18,30.43,30.28,30.41,30.24,29.99,30.10,30.22,29.84,29.74,29.95,29.93,29.43,29.48,29.88,29.62,29.50,29.59,30.01,29.83,29.51,29.92,30.07,30.18,30.09,29.70,29.92,30.22,30.11,29.84,30.16,30.24,29.98,29.87,30.24,30.19,29.61,29.83,30.28,30.28,29.87,30.21,30.48,30.30,30.17,30.26],[26.52,24.97,22.86,22.27,21.00,20.51,20.12,19.40,18.81,18.04,18.81,18.36,17.35,17.86,18.03,18.17,17.16,17.46,15.56,14.93,14.44,14.26,13.62,13.63,12.13,11.58,11.11,10.72,10.83,9.79,10.14,10.61,9.27,9.34,9.79,9.39,8.87,8.82,8.91,9.66,8.57,8.45,9.21,9.40,8.72,9.14,9.36,9.22,8.69,8.40,9.21,8.65,8.01,8.25,9.07,7.75,9.26,9.50,10.05,10.00,10.36,10.43,9.56,10.19,10.97,10.42,10.21,10.75,11.44,10.33,10.45,11.40,11.44,10.83,10.91,11.87,11.66,11.06,11.49,12.08,11.49,12.30,12.25,12.54,11.89,12.28,11.48,11.31,10.44,9.96,9.97,11.54,10.67,10.02,10.06,11.92,10.74,10.40,12.10,12.08,11.35,12.93,11.72,12.43,11.67,11.68,10.95,10.70,10.17,10.35,9.54,10.42,10.92,10.67,11.35,11.67,10.86,11.48,10.82,10.17,10.50,10.93,8.87,8.92,10.46,9.06,8.19,8.40,8.45,7.11,7.19,6.31,7.35,7.72,8.27,8.35,8.48,7.59,7.89,7.88,8.25,8.43,8.42,9.03,9.02,8.40,8.47,9.15,8.69,8.30,9.17,9.77,9.38,8.51,8.86,8.97,8.33,8.40,8.33,8.52,8.32,8.43,8.91,8.13,7.24,7.77,7.67,7.00,6.98,6.43,6.05,7.10,6.62,7.46,7.15,6.47,7.39,7.65,7.25,7.16,7.60,7.43,7.20,7.46,7.45,7.37,7.45,7.81,8.11,8.04,8.03,8.56,9.34,8.89,10.23,8.89,8.47,8.20,8.33,8.29,7.82,7.62,7.38,6.98,6.79,6.97,6.42,6.11,6.20,6.36,5.71,5.71,5.74,5.19,4.97,4.97,4.99,4.47,5.04,4.64,4.54,5.19,5.67,4.59,4.97,5.59,5.41,5.26,4.99,5.64,5.76,5.40,4.48,4.61,5.05,4.62,4.39,4.51,4.68,4.09,4.08,4.48,4.62,4.25,4.57,4.72,4.82,5.37,5.19,5.75,5.42,6.02,5.66,4.89,5.59,6.11,5.26,5.03,6.10,6.03,4.98,5.61,6.55,5.61,5.22,6.33,6.62,5.81,5.69,6.93,6.74,7.29,6.37,7.11,7.45,6.03,6.36,7.17,6.64,5.68,6.23,6.58,5.70,5.59,6.46,6.21,5.37,6.03,6.56,6.17,6.02,6.39,6.15,5.40,5.20,5.80,5.20,5.32,6.17,5.87,5.46,6.06,6.38,5.75,6.33,6.32,5.81,5.57,5.68,5.35,5.09,5.33,5.08,4.56,4.57,4.82,4.98,4.71,5.11,5.21,4.88,5.49,5.97,6.18,5.31,5.67,5.42,4.97,5.22,5.82,5.40,5.23,5.38,5.82,5.90,6.53,6.39,5.49,6.03,6.66,5.94,5.53,6.27,6.56,6.10,5.63,5.40,5.73,5.28,4.89,5.02,5.22,4.61,4.35,4.70,4.68,4.35,4.08,4.66,4.52,4.01,3.99,3.75,3.56,3.18,3.53,3.32,3.32,3.74,3.88,3.52,3.88,4.17,4.05,4.19,4.32,4.76,4.65,4.83,5.10,5.30,5.39,5.58,6.02,6.12,6.24,6.89,6.56,6.19,6.20,6.24,6.02,5.34,5.57,5.19,4.82,4.68,4.59,4.38,4.23,3.92,3.62,3.55,3.39,3.15,2.75,2.61,2.57,2.34,2.09,2.01,2.02,1.76,1.50,1.68,1.66,1.31,1.26,1.62,1.47,1.11,1.13,1.00,0.93,0.85,0.87,0.77,0.76,0.79,0.84,0.88,0.88,1.04,1.17,1.12,1.27,1.49,1.55,1.56,1.81,1.63,1.73,1.49,1.60,1.61,1.36,1.26,1.47,1.43,1.09,1.13,1.42,1.33,1.12,1.47,1.61,1.56,1.57,1.84,1.90,1.81,2.15,2.32,2.75,2.81,3.06,2.62,2.35,2.57,2.76,2.26,2.16,2.51,2.76,2.15,2.15,2.56,2.49,1.98,2.47,2.65,2.41,2.35,2.60,3.00,2.69,2.60,3.03,3.18,2.98,2.74,2.57,2.50,2.79,2.52,2.50,2.78,2.90,2.54,2.67,3.16,3.27,3.48,3.47,3.46,3.14,2.69,2.55,2.79,2.60,2.25,2.24,2.42,2.09,2.20,2.09,2.51,2.75,2.77,2.25,2.61,2.37,2.53,3.02,3.29,3.12,3.48,3.35,2.83,2.93,3.15,2.98,3.50,3.63,3.40,2.79,3.17,3.28,2.63,2.37,2.19,1.94,1.93,1.87,1.41,1.50,1.69,1.43,1.06,1.46,1.47,1.14,1.26,1.59,1.57,1.37,1.58,1.83,1.92,1.90,2.26,2.08,2.62,2.53,3.05,2.51,2.18,2.80,2.97,2.69,2.34,3.13,2.96,2.70,3.13,3.26,2.97,3.22,3.67,3.74,3.58,3.39,4.09,4.33,5.14,4.78,3.97,4.27,4.72,3.94,3.61,4.20,4.36,3.75,3.57,3.92,3.72,3.43,3.50,3.76,3.61,3.21,3.48,3.77,3.52,3.38,4.77,31.29,31.21,31.16,31.12,31.11,31.14,31.05,31.05,31.08,31.04,31.09,31.13,31.09,31.08,31.09,31.10,31.10,31.04,31.09,30.92,30.85,30.82,30.93,30.92,30.87,30.86,30.71,30.72,30.64,30.57,30.40,30.57,30.61,30.38,30.38,30.53,30.50,30.27,30.45,30.34,30.29,30.05,30.03,30.04,29.90,29.99,30.07,29.74,29.62,30.19,30.03,29.76,30.10,30.31,30.15,29.91,29.95,29.69,29.49,29.19,29.71,29.80,29.60,29.77,30.10,30.01,29.88,30.22,30.29,30.24,30.32,30.46,30.34,30.38,30.51,30.68,30.45,30.56,30.72,30.73,30.70,30.81,30.68,30.84,30.77,30.52,30.76,30.65,30.63,30.43,30.48,30.61,30.39,30.28,30.52,30.50,30.35,30.39,30.40,30.53,30.39,30.55,30.40,30.42,30.54,30.35,30.23,30.34,30.52,30.65,30.48,30.58,30.71,30.53,30.55,30.80,30.84,30.88,30.71,30.75,30.86,30.60,30.54,30.68,30.59,30.58,30.50,30.67,30.60,30.35,30.24,30.07,29.85,29.56,29.43,29.27,28.86,27.69,28.10,28.08,28.32,29.03,29.15,29.54,29.46,28.59,29.41,29.78,29.30,29.41,29.87,30.01,29.91,29.86,29.95,29.62,29.42,29.49,29.62,29.19,28.59,29.35,29.22,28.71,28.68,29.54,29.67,28.93,29.47,30.12,30.22,29.29,29.82,29.93,29.98,29.59,29.35,29.72,29.84,29.37,29.47,29.87,29.67,28.89,29.72,29.71,29.48,29.11,29.93,29.81,29.47,29.49,29.90,29.58,29.70,29.50,29.41,29.11,29.23,29.50,28.87,28.96,29.42,29.46,28.61,28.79,29.48,29.18,28.49,29.02,29.57,28.96,29.09,29.79,29.66,29.47,29.84,29.94,29.86,30.03,30.17,30.07,30.09,30.36,30.40,30.44,30.49,30.51,30.55,30.80,30.69,30.69,30.64,30.47,30.62,30.72,30.50,30.65,30.72,30.75,30.59,30.68,30.82,30.78,30.73,30.73,30.88,30.91,30.89,31.02,30.91,31.04,30.92,30.75,30.87,30.93,30.63,30.64,30.81,30.69,30.55,30.60,30.54,30.32,30.31,30.44,30.25,29.93,30.12,30.52,30.43,30.43,30.15,30.27,30.41,30.04,30.18,30.42,30.40,30.11,30.45,30.64,30.49,30.46,30.61,30.69,30.54,30.53,30.83,30.89,30.78,30.91,30.95,30.75,30.75,30.91,30.80,30.73,30.76,30.69,30.45,30.52,30.69,30.50,30.50,30.43,30.02,30.24,30.32,30.30,30.15,30.30,30.46,30.31,30.37,30.64,30.76,30.81,30.85,31.01,30.97,31.02,31.10,31.15,31.05,31.15,31.15,31.04,31.12,31.20,31.11,31.01,31.12,31.18,31.12,31.18,31.15,31.07,31.01,31.19,31.15,31.06,31.16,31.17,31.16,31.06,30.99,31.08,30.97,30.89,30.93,31.04,30.86,30.83,30.79,30.95,30.89,30.86,30.86,30.99,30.97,30.93,30.95,30.87,30.76,30.66,30.68,30.76,30.72,30.67,30.72,30.79,30.87,30.78,30.96,30.84,30.90,31.05,31.05,31.01,31.06,31.14,31.13,31.03,31.19,31.13,31.23,31.18,31.15,31.16,31.23,31.16,31.13,31.17,31.17,31.07,31.03,31.16,31.07,30.95,31.08,31.03,30.79,30.89,30.97,30.82,30.63,30.83,30.89,30.58,30.55,30.73,30.60,30.31,30.36,30.53,30.29,30.20,30.35,30.32,29.96,29.75,29.61,29.33,29.71,30.11,29.74,29.47,30.18,30.08,29.75,30.13,30.17,30.04,30.01,30.18,30.20,30.07,30.16,30.30,29.95,29.99,29.70,29.54,29.85,29.88,29.48,29.42,29.88,29.88,29.38,29.75,29.98,29.89,29.56,30.22,30.09,29.75,29.93,30.32,30.33,30.25,30.40,30.79,30.85,30.86,30.68,30.60,30.68,30.63,30.42,30.46,30.57,30.51,30.25,30.37,30.36,30.17,30.09,30.27,30.25,29.95,30.14,30.22,30.23,30.18,30.23,30.34,30.27,30.36,30.54,30.51,30.45,30.68,30.48,30.32,30.55,30.65,30.35,30.29,30.67,30.78,30.73,30.54,30.67,30.71,30.35,30.44,30.66,30.49,30.41,30.55,30.72,30.48,30.72,30.58,30.53,30.78,30.71,30.37,30.61,30.38,30.12,30.44,30.11,29.93,29.96,29.81,29.41,29.27,29.64,29.11,29.42,29.72,29.28,29.14,29.32,28.91,29.01,28.75,28.79,28.76,28.51,28.75,29.01,28.83,29.01,29.14,29.40,29.38,29.43,29.65,29.78,29.69,29.70,29.92,29.94,29.85,30.15,30.21,30.46,30.17,30.34,30.20,30.30,30.11,30.08,29.95,30.05,29.77,29.77,29.70,29.73,29.31,29.20,29.70,29.46,29.27,29.46,29.96,29.69,29.34,29.74,30.04,30.15,30.12,29.60,29.96,30.20,29.97,29.72,30.06,30.20,29.93,29.67,30.15,30.11,29.46,29.74,30.21,30.19,29.80,30.13,30.41,30.21,30.14,30.25],[26.49,24.93,22.71,22.18,20.77,20.25,19.93,19.01,18.52,17.89,18.45,17.96,17.01,17.46,17.68,18.03,16.85,17.00,15.37,14.31,13.97,13.60,13.29,13.29,11.85,11.26,10.53,10.17,10.36,9.26,9.81,10.19,8.87,8.93,9.51,9.03,8.40,8.53,8.59,9.32,8.23,8.09,9.10,9.14,8.49,8.98,9.30,9.10,8.39,8.33,9.20,8.25,7.50,8.06,9.05,7.54,8.73,9.42,9.63,9.63,9.99,10.10,9.30,10.03,10.72,10.23,9.98,10.45,11.17,10.02,10.24,11.02,11.18,10.53,10.61,11.45,11.37,10.53,10.96,11.64,10.98,11.71,11.81,11.88,11.59,11.87,10.95,10.87,9.90,9.62,9.52,11.05,10.56,9.83,9.86,11.57,10.59,10.17,11.93,11.70,11.10,12.30,11.90,12.24,10.80,11.09,10.47,10.39,9.72,9.96,9.30,10.30,10.39,10.40,11.41,11.19,10.37,10.95,10.44,9.64,10.02,10.63,8.51,8.31,9.69,8.93,7.71,8.05,7.98,6.84,6.93,6.17,6.90,7.21,7.91,7.96,8.29,7.27,7.63,7.75,7.82,8.19,8.11,8.74,8.55,7.95,8.44,8.82,8.43,8.12,8.95,9.40,9.03,8.31,8.52,8.76,8.09,8.01,8.26,8.05,8.05,8.27,8.58,7.97,7.13,7.47,7.56,6.94,6.88,6.10,5.91,6.92,6.50,7.15,6.91,6.24,7.08,7.36,6.88,6.87,7.32,7.17,6.97,7.14,7.30,7.24,7.21,7.56,7.94,7.76,7.90,8.50,8.98,8.62,10.00,8.69,8.28,7.94,8.08,8.17,7.62,7.54,7.21,6.87,6.71,6.82,6.28,6.15,5.93,6.15,5.63,5.70,5.48,4.95,4.85,4.67,4.84,4.29,4.88,4.58,4.36,4.87,5.19,4.33,4.66,5.24,5.06,4.86,4.67,5.22,5.38,5.02,4.21,4.47,4.77,4.34,4.12,4.35,4.47,3.92,3.96,4.46,4.46,4.07,4.42,4.75,4.70,5.31,5.19,5.69,5.36,5.91,5.62,4.95,5.35,5.97,5.29,5.02,5.83,5.78,4.94,5.37,6.15,5.49,5.02,5.90,6.25,5.59,5.33,6.50,6.41,6.96,6.28,6.96,7.19,5.84,6.16,6.96,6.45,5.61,6.12,6.39,5.77,5.63,6.43,6.15,5.42,5.98,6.51,6.13,5.91,6.33,6.12,5.50,5.24,5.72,5.16,5.43,6.08,5.78,5.43,5.98,6.36,5.77,6.23,6.18,5.66,5.52,5.73,5.28,4.89,5.20,5.06,4.40,4.43,4.74,4.80,4.54,4.99,5.04,4.77,5.42,5.77,5.93,5.25,5.62,5.22,4.89,5.06,5.76,5.36,5.20,5.24,5.81,5.88,6.38,6.14,5.44,5.84,6.37,5.73,5.39,5.99,6.22,5.87,5.34,5.08,5.45,5.17,4.69,4.77,5.10,4.57,4.22,4.69,4.66,4.15,3.94,4.52,4.38,3.77,3.74,3.50,3.31,3.05,3.28,3.16,3.12,3.53,3.54,3.32,3.68,3.97,3.73,3.88,4.30,4.46,4.32,4.59,4.99,5.07,5.11,5.37,5.82,5.93,6.07,6.77,6.49,6.03,6.13,6.15,5.69,5.26,5.43,4.95,4.74,4.58,4.43,4.11,3.97,3.69,3.51,3.27,3.15,3.06,2.72,2.53,2.52,2.30,1.93,1.91,1.97,1.77,1.39,1.63,1.66,1.28,1.30,1.68,1.49,1.15,1.27,1.18,1.04,0.91,0.93,0.87,0.78,0.76,0.79,0.85,0.89,0.92,1.05,1.09,1.19,1.28,1.48,1.53,1.79,1.60,1.82,1.56,1.76,1.68,1.34,1.34,1.52,1.43,1.14,1.30,1.51,1.25,1.21,1.54,1.61,1.60,1.65,1.91,1.89,1.77,2.18,2.37,2.78,2.84,3.04,2.65,2.33,2.56,2.63,2.27,2.14,2.49,2.62,2.13,2.13,2.41,2.40,1.94,2.27,2.51,2.40,2.31,2.50,2.81,2.62,2.50,2.87,3.12,2.90,2.68,2.52,2.38,2.69,2.42,2.23,2.63,2.73,2.48,2.56,2.97,3.03,3.14,3.19,3.13,2.84,2.56,2.35,2.59,2.52,2.09,2.03,2.30,1.97,2.09,2.07,2.45,2.79,2.76,2.20,2.65,2.40,2.62,3.03,3.33,3.19,3.59,3.39,3.05,3.11,3.25,3.16,3.62,3.82,3.57,3.01,3.32,3.40,2.92,2.66,2.38,2.17,2.26,2.10,1.67,1.66,1.79,1.61,1.22,1.52,1.62,1.25,1.36,1.65,1.65,1.42,1.62,1.95,2.02,2.00,2.31,2.22,2.70,2.63,3.10,2.66,2.28,2.90,3.02,2.87,2.54,3.18,3.11,2.90,3.17,3.57,3.39,3.30,3.75,3.98,3.74,3.55,4.25,4.57,5.45,5.08,4.26,4.42,4.95,4.10,3.83,4.36,4.52,3.96,3.65,4.10,4.02,3.61,3.60,4.04,3.84,3.47,3.64,3.98,3.82,3.63,4.99,31.35,31.24,31.20,31.15,31.13,31.13,31.06,31.07,31.10,31.08,31.13,31.15,31.10,31.08,31.10,31.13,31.08,31.04,31.11,30.92,30.85,30.80,30.95,30.94,30.89,30.88,30.69,30.70,30.60,30.55,30.39,30.55,30.57,30.37,30.38,30.52,30.50,30.27,30.50,30.39,30.37,30.09,30.12,30.07,30.03,30.08,30.11,29.78,29.69,30.21,29.96,29.84,30.11,30.28,30.15,29.87,29.98,29.71,29.60,29.17,29.72,29.87,29.59,29.82,30.06,29.98,29.88,30.21,30.27,30.23,30.35,30.48,30.39,30.44,30.51,30.68,30.49,30.59,30.75,30.74,30.66,30.80,30.67,30.81,30.75,30.53,30.74,30.62,30.62,30.43,30.46,30.60,30.38,30.28,30.51,30.53,30.33,30.37,30.37,30.54,30.39,30.57,30.47,30.42,30.55,30.36,30.33,30.38,30.54,30.67,30.51,30.59,30.70,30.53,30.52,30.75,30.80,30.87,30.69,30.76,30.83,30.60,30.54,30.69,30.60,30.59,30.51,30.69,30.61,30.33,30.32,30.22,29.90,29.69,29.54,29.36,28.96,27.52,28.10,27.88,28.33,28.91,29.11,29.46,29.42,28.64,29.48,29.78,29.43,29.57,29.99,30.03,30.02,30.01,30.08,29.67,29.48,29.64,29.69,29.24,28.87,29.47,29.30,28.86,28.85,29.68,29.73,29.05,29.63,30.13,30.31,29.54,29.78,30.01,30.00,29.62,29.47,29.81,29.92,29.41,29.53,29.97,29.72,29.03,29.81,29.80,29.58,29.24,30.07,29.99,29.57,29.65,30.02,29.81,29.87,29.54,29.47,29.02,29.22,29.64,28.88,28.72,29.38,29.61,28.64,28.75,29.60,29.31,28.46,29.10,29.70,29.11,29.14,29.92,29.74,29.67,29.94,29.89,29.85,30.15,30.13,30.08,30.17,30.37,30.39,30.45,30.49,30.51,30.53,30.77,30.66,30.64,30.59,30.46,30.56,30.64,30.48,30.61,30.68,30.69,30.54,30.63,30.77,30.71,30.65,30.67,30.83,30.84,30.84,30.95,30.88,31.00,30.84,30.71,30.83,30.84,30.58,30.62,30.76,30.66,30.52,30.60,30.49,30.33,30.33,30.38,30.26,30.01,30.13,30.47,30.46,30.41,30.17,30.29,30.38,30.06,30.21,30.38,30.40,30.07,30.44,30.58,30.46,30.44,30.57,30.61,30.51,30.52,30.81,30.84,30.73,30.88,30.92,30.69,30.71,30.86,30.78,30.67,30.73,30.70,30.45,30.51,30.71,30.51,30.51,30.42,30.05,30.33,30.28,30.31,30.20,30.29,30.39,30.28,30.47,30.61,30.77,30.75,30.79,30.98,30.94,30.99,31.06,31.13,31.03,31.12,31.14,31.03,31.10,31.18,31.08,30.97,31.10,31.16,31.10,31.16,31.14,31.07,31.08,31.19,31.15,31.07,31.18,31.18,31.16,31.07,30.96,31.04,30.96,30.89,30.85,31.01,30.83,30.79,30.73,30.87,30.85,30.83,30.78,30.95,30.96,30.90,30.95,30.85,30.76,30.60,30.68,30.79,30.70,30.65,30.79,30.80,30.85,30.77,30.96,30.87,30.90,31.05,31.04,31.01,31.09,31.11,31.16,31.10,31.21,31.14,31.24,31.18,31.16,31.14,31.23,31.19,31.12,31.15,31.15,31.05,30.99,31.13,31.03,30.93,31.07,31.01,30.77,30.86,30.95,30.82,30.59,30.80,30.88,30.49,30.52,30.76,30.65,30.30,30.36,30.60,30.40,30.21,30.40,30.43,30.12,29.85,29.71,29.48,29.80,30.11,29.70,29.81,29.90,30.05,29.62,30.09,30.13,29.96,29.88,30.17,30.16,30.03,30.16,30.36,29.94,30.08,29.67,29.63,29.89,29.73,29.37,29.37,29.76,29.87,29.40,29.76,29.93,29.98,29.59,30.15,30.14,29.87,30.04,30.33,30.38,30.33,30.48,30.91,30.91,30.89,30.71,30.65,30.62,30.59,30.45,30.44,30.51,30.49,30.24,30.32,30.30,30.24,30.10,30.18,30.25,30.01,30.11,30.21,30.40,30.29,30.31,30.43,30.41,30.49,30.63,30.56,30.47,30.68,30.50,30.31,30.53,30.63,30.37,30.30,30.64,30.73,30.66,30.52,30.66,30.64,30.32,30.38,30.63,30.50,30.33,30.52,30.73,30.46,30.71,30.56,30.53,30.73,30.68,30.36,30.62,30.41,30.13,30.48,30.09,29.98,29.97,29.85,29.31,29.22,29.61,29.09,29.33,29.74,29.19,29.03,29.25,28.80,28.78,28.53,28.65,28.66,28.22,28.64,29.06,28.64,28.83,29.18,29.36,29.22,29.23,29.61,29.57,29.57,29.51,29.86,29.91,29.82,30.11,30.19,30.42,30.07,30.35,30.27,30.24,30.13,30.12,30.09,30.09,29.73,29.71,29.86,29.83,29.27,29.33,29.78,29.50,29.32,29.49,29.93,29.78,29.35,29.77,30.03,30.08,30.04,29.48,29.89,30.09,30.03,29.74,30.04,30.11,29.90,29.70,30.14,30.05,29.52,29.76,30.22,30.17,29.76,30.16,30.39,30.25,30.16,30.31],[26.59,25.10,22.77,22.10,20.91,20.55,19.93,19.05,18.66,17.98,18.59,18.01,17.10,17.48,17.65,18.04,16.98,17.27,15.93,14.48,14.27,14.09,13.79,13.41,12.13,11.50,10.89,10.29,10.24,9.18,9.60,10.01,8.89,9.04,9.45,9.08,8.65,8.53,8.66,9.19,8.23,8.01,8.85,8.88,8.29,8.95,9.13,8.85,8.41,8.02,8.61,8.09,7.46,8.00,8.70,7.38,8.61,9.10,9.47,9.41,9.76,9.84,9.06,9.68,10.34,9.76,9.81,10.07,10.70,9.53,9.90,10.82,10.66,10.00,10.28,11.24,10.78,10.56,11.07,11.67,10.98,11.71,11.64,11.96,11.17,11.35,10.83,10.68,9.72,9.43,9.37,10.64,9.88,9.40,9.48,11.10,10.05,9.68,11.08,11.31,10.67,12.19,11.21,11.61,10.71,10.66,9.93,9.88,9.61,9.75,9.02,9.98,10.13,10.06,10.54,10.89,10.08,10.94,10.06,9.49,9.90,9.80,8.43,8.55,9.52,8.61,7.74,8.02,7.99,6.69,6.59,6.53,6.65,7.04,7.65,7.78,8.13,7.19,7.46,7.72,7.90,8.14,8.03,8.58,8.56,8.11,8.13,8.67,8.41,8.06,8.81,9.33,8.98,8.31,8.37,8.73,8.19,8.05,8.24,8.16,7.65,8.28,8.54,7.85,7.03,7.34,7.31,6.81,6.83,6.40,5.99,6.66,6.35,7.11,6.84,6.19,7.13,7.40,7.03,6.80,7.49,7.30,7.13,7.06,7.34,7.35,7.25,7.56,8.04,7.71,7.65,8.23,9.01,8.52,9.74,8.41,8.05,7.74,7.73,7.84,7.49,7.37,6.98,6.75,6.50,6.70,6.15,5.95,5.96,5.89,5.47,5.51,5.39,4.87,5.03,4.97,4.53,4.53,4.67,4.95,4.84,4.73,4.99,4.55,4.71,5.18,5.00,4.93,4.78,5.18,5.40,5.19,4.38,4.54,4.79,4.53,4.25,4.40,4.57,4.16,4.07,4.47,4.59,4.13,4.39,4.80,4.75,5.31,5.25,5.76,5.48,5.93,5.64,5.11,5.57,5.98,5.31,5.18,5.85,5.77,5.08,5.43,6.06,5.46,4.99,5.95,6.20,5.48,5.31,6.39,6.35,7.02,6.23,6.82,7.05,5.86,6.31,6.87,6.43,5.71,6.07,6.35,5.79,5.72,6.42,6.14,5.59,6.02,6.51,6.10,5.93,6.36,6.12,5.46,5.29,5.74,5.15,5.48,6.08,5.84,5.58,5.99,6.36,5.75,6.24,6.16,5.68,5.51,5.66,5.40,5.01,5.36,5.20,4.54,4.49,4.82,4.74,4.48,5.04,5.07,4.78,5.50,5.72,5.94,5.37,5.73,5.27,4.98,5.17,5.85,5.51,5.31,5.49,5.88,5.95,6.47,6.26,5.71,5.95,6.48,5.96,5.61,6.19,6.41,6.05,5.42,5.24,5.61,5.37,4.92,4.93,5.25,4.68,4.29,4.73,4.71,4.25,4.00,4.52,4.34,3.81,3.81,3.50,3.49,3.18,3.41,3.25,3.32,3.63,3.62,3.48,3.82,4.06,3.99,4.19,4.37,4.63,4.58,4.84,5.17,5.10,5.29,5.52,5.95,6.03,6.19,6.83,6.52,6.20,6.19,6.25,5.85,5.45,5.67,5.10,4.89,4.69,4.56,4.31,4.09,3.91,3.60,3.40,3.27,3.19,2.72,2.51,2.51,2.35,2.03,1.96,1.99,1.82,1.39,1.66,1.73,1.35,1.33,1.72,1.60,1.24,1.39,1.26,1.16,1.00,0.92,0.91,0.88,0.78,0.77,0.79,0.88,0.92,0.94,0.97,1.17,1.25,1.35,1.45,1.67,1.49,1.65,1.46,1.62,1.60,1.21,1.26,1.46,1.34,1.07,1.30,1.47,1.28,1.22,1.60,1.66,1.59,1.72,1.90,1.91,1.80,2.18,2.32,2.82,2.91,3.21,2.71,2.41,2.59,2.71,2.23,2.18,2.59,2.70,2.17,2.11,2.47,2.34,2.01,2.47,2.59,2.35,2.32,2.42,2.80,2.53,2.47,2.87,3.07,2.84,2.69,2.41,2.30,2.78,2.34,2.09,2.64,2.75,2.42,2.51,2.97,3.17,3.23,3.21,3.20,2.93,2.62,2.37,2.52,2.43,2.13,2.01,2.21,2.00,2.09,2.03,2.34,2.66,2.75,2.12,2.56,2.36,2.52,2.96,3.21,3.12,3.56,3.31,3.06,3.06,3.29,3.18,3.66,3.93,3.64,3.06,3.43,3.49,2.97,2.75,2.43,2.18,2.23,2.14,1.73,1.70,1.81,1.66,1.28,1.52,1.67,1.37,1.26,1.61,1.68,1.40,1.53,1.89,2.02,1.97,2.25,2.13,2.60,2.46,2.80,2.37,2.15,2.80,2.84,2.52,2.44,2.93,3.05,2.79,3.15,3.48,3.27,3.28,3.71,3.96,3.80,3.68,4.29,4.65,5.43,5.09,4.34,4.55,4.97,4.25,3.86,4.43,4.49,3.95,3.70,4.15,3.93,3.57,3.64,3.95,3.77,3.34,3.52,3.80,3.57,3.57,4.90,31.35,31.25,31.20,31.14,31.13,31.09,31.03,31.06,31.07,31.02,31.09,31.11,31.04,31.09,31.11,31.13,31.05,31.05,31.09,30.89,30.82,30.80,30.93,30.93,30.87,30.86,30.67,30.70,30.65,30.62,30.51,30.61,30.63,30.46,30.47,30.57,30.54,30.39,30.55,30.46,30.37,30.18,30.24,30.15,30.07,30.20,30.23,29.87,29.78,30.34,30.09,29.89,30.21,30.41,30.26,30.01,30.00,29.69,29.61,29.26,29.71,29.84,29.64,29.85,30.12,30.10,30.03,30.27,30.34,30.33,30.39,30.53,30.44,30.49,30.58,30.73,30.53,30.64,30.80,30.80,30.73,30.84,30.75,30.87,30.81,30.59,30.75,30.67,30.67,30.52,30.55,30.66,30.48,30.38,30.60,30.61,30.41,30.44,30.42,30.55,30.42,30.60,30.46,30.47,30.58,30.37,30.29,30.45,30.60,30.71,30.56,30.63,30.74,30.59,30.57,30.82,30.87,30.86,30.73,30.81,30.94,30.71,30.68,30.82,30.67,30.66,30.62,30.77,30.65,30.48,30.40,30.32,30.08,29.76,29.59,29.44,28.97,27.66,28.17,27.98,28.36,28.95,29.11,29.46,29.40,28.69,29.36,29.77,29.30,29.46,29.88,29.97,29.91,29.92,29.99,29.65,29.50,29.59,29.69,29.24,28.67,29.48,29.30,28.79,28.98,29.72,29.77,29.18,29.84,30.22,30.43,29.68,29.96,30.10,30.10,29.75,29.56,29.92,29.95,29.47,29.60,29.99,29.70,29.07,29.80,29.80,29.59,29.18,29.99,29.85,29.47,29.52,29.94,29.62,29.76,29.57,29.29,29.00,29.34,29.56,28.76,28.63,29.26,29.48,28.61,28.72,29.68,29.27,28.43,29.23,29.74,29.16,29.35,30.06,29.83,29.81,30.06,30.00,30.00,30.31,30.25,30.18,30.22,30.42,30.40,30.48,30.56,30.56,30.54,30.79,30.64,30.65,30.57,30.50,30.57,30.61,30.54,30.67,30.71,30.73,30.59,30.68,30.76,30.76,30.70,30.68,30.82,30.86,30.84,30.95,30.85,31.00,30.84,30.73,30.80,30.84,30.57,30.64,30.75,30.65,30.61,30.60,30.53,30.44,30.37,30.45,30.35,30.12,30.19,30.58,30.50,30.48,30.29,30.40,30.45,30.18,30.29,30.45,30.49,30.23,30.49,30.63,30.53,30.49,30.62,30.64,30.52,30.52,30.82,30.87,30.73,30.90,30.92,30.69,30.69,30.86,30.75,30.67,30.73,30.70,30.44,30.55,30.71,30.48,30.47,30.43,30.06,30.35,30.31,30.38,30.23,30.29,30.43,30.37,30.50,30.62,30.75,30.72,30.77,30.95,30.91,30.96,31.05,31.10,30.98,31.13,31.14,31.00,31.08,31.18,31.08,30.93,31.08,31.16,31.09,31.15,31.12,31.06,31.01,31.15,31.13,31.03,31.13,31.15,31.14,31.05,30.93,31.02,30.95,30.86,30.84,31.00,30.78,30.82,30.72,30.87,30.80,30.85,30.76,30.92,30.92,30.89,30.90,30.81,30.79,30.69,30.74,30.81,30.73,30.70,30.77,30.77,30.82,30.77,30.92,30.74,30.88,31.02,30.99,30.99,31.10,31.12,31.07,31.03,31.17,31.11,31.21,31.14,31.13,31.11,31.19,31.12,31.08,31.13,31.14,31.00,30.93,31.11,31.03,30.90,31.03,30.99,30.76,30.83,30.94,30.83,30.63,30.80,30.89,30.50,30.50,30.76,30.65,30.34,30.47,30.68,30.37,30.26,30.47,30.47,30.03,29.95,29.78,29.49,29.82,30.13,29.80,29.81,30.15,29.60,29.64,30.04,30.12,30.01,29.93,30.15,30.18,30.15,30.21,30.42,30.00,30.12,29.74,29.75,29.96,29.78,29.54,29.59,29.94,29.85,29.54,29.96,29.97,30.07,29.71,30.23,30.23,29.93,30.07,30.39,30.41,30.47,30.57,30.90,30.88,30.87,30.71,30.61,30.60,30.57,30.47,30.38,30.52,30.53,30.27,30.37,30.32,30.24,30.15,30.21,30.26,30.01,30.15,30.26,30.35,30.32,30.35,30.46,30.45,30.54,30.62,30.62,30.48,30.70,30.49,30.31,30.56,30.63,30.36,30.35,30.63,30.71,30.64,30.52,30.62,30.62,30.33,30.36,30.59,30.45,30.34,30.46,30.67,30.43,30.68,30.54,30.49,30.75,30.70,30.43,30.63,30.46,30.19,30.49,30.11,30.00,29.98,29.83,29.32,29.25,29.65,29.03,29.26,29.67,29.23,29.01,29.16,28.79,28.82,28.57,28.65,28.75,28.32,28.61,29.12,28.79,28.86,29.21,29.59,29.38,29.30,29.67,29.79,29.67,29.60,29.91,29.97,29.90,30.17,30.25,30.47,30.18,30.44,30.29,30.41,30.26,30.01,30.17,30.20,29.83,29.75,29.98,29.90,29.31,29.30,29.79,29.49,29.29,29.50,29.92,29.78,29.29,29.84,30.06,30.19,30.07,29.57,29.92,30.08,30.00,29.63,30.00,30.15,29.91,29.74,30.16,30.09,29.49,29.74,30.23,30.25,29.83,30.18,30.46,30.29,30.22,30.27],[26.92,25.24,23.01,22.35,21.21,20.65,20.15,19.37,18.97,18.09,18.86,18.36,17.26,17.80,18.22,18.45,17.12,17.43,15.82,14.95,14.52,14.66,13.60,13.70,12.12,11.61,11.03,10.48,10.51,9.61,9.95,10.35,9.29,9.34,9.66,9.30,8.96,8.95,8.89,9.47,8.59,8.48,9.12,9.14,8.70,9.43,9.40,9.05,8.82,8.33,8.76,8.45,7.53,7.85,8.85,7.45,9.00,9.47,9.80,9.83,10.12,10.16,9.47,10.16,10.76,9.98,10.29,10.55,11.09,9.97,10.26,11.11,10.93,10.39,10.54,11.39,11.14,10.71,11.03,11.61,11.16,11.62,11.75,12.02,11.30,11.70,11.03,10.94,10.16,9.74,9.83,10.96,10.15,9.77,9.74,11.28,10.23,10.02,11.38,11.64,11.01,12.44,11.22,12.17,11.08,10.90,10.46,10.34,9.97,10.27,9.46,10.23,10.53,10.49,10.74,11.25,10.46,11.18,10.38,9.71,10.05,10.13,8.77,8.66,9.74,8.66,8.09,8.17,8.08,6.84,6.90,6.63,6.57,7.67,7.92,8.18,8.49,7.65,8.12,7.89,8.58,8.42,8.47,8.82,8.89,8.51,8.44,8.93,8.75,8.38,9.09,9.57,9.29,8.53,8.68,9.05,8.39,8.41,8.57,8.48,7.96,8.66,8.75,8.09,7.39,7.69,7.64,7.21,7.22,6.66,6.06,6.97,6.65,7.58,7.28,6.43,7.73,7.83,7.17,7.08,7.81,7.52,7.16,7.35,7.55,7.46,7.45,7.84,8.27,8.04,7.85,8.48,9.24,8.85,9.96,8.67,8.57,8.05,8.13,8.03,7.81,7.80,7.32,7.00,6.87,6.94,6.26,6.07,6.36,6.40,5.73,5.69,5.67,5.30,4.92,5.13,4.78,4.66,4.76,5.01,4.66,4.72,5.31,4.60,4.70,5.35,5.22,5.10,4.91,5.43,5.52,5.29,4.41,4.66,4.98,4.57,4.35,4.47,4.78,4.27,4.09,4.51,4.63,4.19,4.62,4.73,4.75,5.33,5.35,5.72,5.46,6.03,5.72,5.16,5.71,6.18,5.45,5.26,6.09,5.95,5.11,5.57,6.36,5.63,5.23,6.01,6.41,5.80,5.54,6.77,6.76,7.22,6.31,6.94,7.33,6.09,6.58,7.14,6.71,5.78,6.35,6.61,5.94,5.91,6.59,6.34,5.62,6.22,6.60,6.28,6.07,6.31,6.13,5.48,5.32,5.77,5.25,5.42,6.16,5.92,5.58,6.13,6.37,5.83,6.35,6.38,5.98,5.48,5.79,5.50,5.09,5.37,5.26,4.52,4.62,4.97,5.00,4.77,5.07,5.23,4.88,5.46,5.85,6.04,5.33,5.73,5.41,5.10,5.31,5.88,5.50,5.42,5.54,5.88,5.96,6.55,6.39,5.65,6.15,6.65,5.98,5.68,6.28,6.52,6.11,5.61,5.41,5.72,5.39,4.98,5.14,5.35,4.73,4.46,4.88,4.79,4.34,4.17,4.69,4.52,3.92,3.99,3.78,3.53,3.26,3.56,3.37,3.37,3.78,3.81,3.53,3.91,4.25,4.01,4.24,4.48,4.79,4.72,4.97,5.25,5.32,5.42,5.75,6.14,6.14,6.28,6.88,6.58,6.26,6.29,6.33,6.12,5.61,5.79,5.32,5.03,4.91,4.73,4.47,4.29,4.05,3.72,3.56,3.41,3.28,2.81,2.66,2.67,2.48,2.09,2.07,2.17,1.87,1.62,1.80,1.87,1.51,1.55,1.83,1.73,1.36,1.51,1.33,1.19,1.12,1.00,0.91,0.93,0.87,0.79,0.76,0.80,0.92,0.97,0.91,1.04,1.21,1.32,1.37,1.61,1.47,1.63,1.39,1.61,1.56,1.15,1.19,1.45,1.27,1.06,1.24,1.49,1.28,1.27,1.59,1.70,1.67,1.73,2.00,2.04,1.94,2.31,2.44,2.86,2.93,3.22,2.72,2.48,2.68,2.82,2.37,2.21,2.58,2.88,2.17,2.15,2.57,2.44,1.95,2.38,2.60,2.37,2.23,2.55,2.83,2.46,2.39,2.86,3.12,2.85,2.67,2.35,2.18,2.64,2.28,2.12,2.62,2.79,2.47,2.56,3.03,3.13,3.28,3.31,3.40,3.03,2.62,2.48,2.79,2.52,2.12,2.13,2.30,1.99,2.09,1.98,2.31,2.63,2.62,2.07,2.44,2.24,2.33,2.83,3.11,3.01,3.37,3.15,2.79,2.84,3.13,3.13,3.57,3.81,3.57,3.03,3.39,3.44,2.89,2.69,2.43,2.14,2.25,2.06,1.74,1.73,1.86,1.68,1.21,1.52,1.60,1.19,1.18,1.54,1.53,1.29,1.46,1.85,1.91,1.85,2.18,2.04,2.50,2.53,2.83,2.36,2.18,2.87,2.78,2.60,2.52,2.93,2.86,2.81,3.12,3.40,3.11,3.27,3.63,3.90,3.72,3.57,4.15,4.53,5.26,4.94,4.17,4.41,4.80,4.08,3.72,4.25,4.37,3.83,3.65,3.94,3.76,3.42,3.44,3.75,3.68,3.15,3.35,3.75,3.53,3.41,4.71,31.29,31.20,31.16,31.09,31.07,31.06,30.98,31.02,31.02,30.98,31.03,31.07,31.01,31.03,31.05,31.07,31.00,31.00,31.07,30.86,30.80,30.79,30.91,30.90,30.84,30.84,30.67,30.66,30.61,30.55,30.42,30.55,30.57,30.34,30.40,30.49,30.52,30.28,30.46,30.32,30.12,30.08,30.13,29.89,29.89,30.13,30.10,29.72,29.63,30.24,30.00,29.75,30.17,30.31,30.11,29.93,29.87,29.56,29.44,29.09,29.64,29.75,29.52,29.72,30.04,30.03,29.92,30.19,30.31,30.26,30.33,30.47,30.36,30.42,30.49,30.66,30.46,30.56,30.71,30.72,30.68,30.79,30.68,30.83,30.76,30.54,30.72,30.61,30.63,30.48,30.53,30.63,30.40,30.32,30.54,30.52,30.34,30.39,30.36,30.50,30.39,30.57,30.42,30.48,30.55,30.35,30.26,30.43,30.59,30.70,30.53,30.58,30.74,30.55,30.53,30.82,30.92,30.91,30.71,30.86,31.00,30.68,30.62,30.78,30.66,30.62,30.56,30.69,30.60,30.43,30.32,30.25,30.18,29.61,29.57,29.29,28.81,27.58,28.00,28.00,28.29,29.02,29.17,29.44,29.39,28.59,29.42,29.75,29.26,29.21,29.81,29.89,29.80,29.76,29.81,29.54,29.30,29.34,29.55,29.08,28.40,29.22,29.10,28.65,28.56,29.56,29.58,29.13,29.72,30.16,30.29,29.42,29.89,29.95,30.05,29.65,29.37,29.75,29.84,29.21,29.46,29.84,29.52,28.71,29.61,29.70,29.46,28.99,29.85,29.76,29.34,29.47,29.88,29.61,29.77,29.64,29.25,29.06,29.43,29.56,28.72,28.77,29.36,29.36,28.55,28.74,29.48,29.05,28.36,28.99,29.56,28.89,29.12,29.84,29.68,29.66,29.93,29.88,29.88,30.23,30.21,30.09,30.15,30.37,30.38,30.48,30.53,30.50,30.53,30.81,30.60,30.63,30.57,30.47,30.56,30.61,30.46,30.66,30.73,30.71,30.55,30.70,30.79,30.75,30.71,30.73,30.86,30.87,30.87,30.98,30.84,31.01,30.85,30.76,30.80,30.86,30.63,30.65,30.73,30.68,30.59,30.56,30.53,30.39,30.35,30.48,30.33,30.03,30.18,30.57,30.47,30.48,30.25,30.30,30.43,30.15,30.22,30.43,30.46,30.21,30.47,30.64,30.54,30.48,30.63,30.71,30.53,30.54,30.81,30.86,30.74,30.91,30.92,30.74,30.70,30.87,30.75,30.68,30.72,30.67,30.44,30.55,30.69,30.42,30.41,30.39,29.94,30.17,30.32,30.35,30.07,30.26,30.44,30.30,30.33,30.64,30.73,30.75,30.82,30.98,30.92,30.99,31.09,31.13,30.98,31.11,31.12,30.99,31.07,31.16,31.07,30.92,31.06,31.12,31.07,31.12,31.10,31.03,31.01,31.12,31.10,31.01,31.09,31.14,31.13,31.03,30.93,31.01,30.93,30.84,30.83,30.99,30.75,30.82,30.68,30.88,30.81,30.84,30.79,30.91,30.93,30.90,30.89,30.78,30.71,30.63,30.68,30.70,30.69,30.64,30.69,30.72,30.82,30.73,30.90,30.72,30.85,30.99,30.99,30.97,31.04,31.09,31.08,31.03,31.16,31.07,31.19,31.14,31.11,31.09,31.17,31.13,31.07,31.12,31.13,31.01,30.93,31.12,31.03,30.90,31.03,30.98,30.72,30.83,30.95,30.77,30.56,30.79,30.86,30.53,30.53,30.76,30.68,30.33,30.43,30.64,30.34,30.21,30.40,30.43,30.04,29.91,29.71,29.39,29.83,30.04,29.76,29.85,30.16,30.07,29.22,30.08,30.07,29.97,29.96,30.09,30.11,30.04,30.14,30.36,29.92,30.08,29.77,29.71,29.89,29.95,29.61,29.52,29.92,29.81,29.45,29.77,30.01,29.91,29.59,30.15,30.16,29.85,29.95,30.34,30.39,30.38,30.45,30.79,30.86,30.86,30.65,30.56,30.61,30.58,30.37,30.37,30.48,30.49,30.26,30.32,30.35,30.19,30.05,30.16,30.21,29.91,30.12,30.24,30.35,30.28,30.30,30.39,30.37,30.48,30.58,30.59,30.41,30.65,30.47,30.24,30.52,30.58,30.34,30.31,30.59,30.66,30.62,30.50,30.63,30.61,30.30,30.31,30.58,30.44,30.25,30.49,30.65,30.38,30.64,30.52,30.49,30.73,30.68,30.29,30.58,30.40,30.16,30.45,30.11,30.00,30.00,29.81,29.55,29.39,29.67,29.09,29.35,29.74,29.26,29.12,29.23,28.95,28.75,28.63,28.72,28.71,28.33,28.71,29.05,28.91,28.96,29.17,29.55,29.50,29.59,29.79,29.89,29.79,29.84,30.02,30.01,29.86,30.11,30.19,30.45,30.17,30.37,30.21,30.40,30.21,30.14,30.09,30.22,29.86,29.77,29.93,29.87,29.37,29.32,29.80,29.47,29.35,29.52,29.96,29.77,29.35,29.88,30.07,30.22,30.08,29.56,29.88,30.12,30.07,29.66,30.01,30.19,29.87,29.75,30.18,30.11,29.49,29.78,30.24,30.21,29.87,30.19,30.46,30.28,30.22,30.34],[26.66,24.83,22.60,22.03,20.89,20.25,20.05,19.23,18.80,18.01,18.76,18.25,17.35,17.74,18.06,18.34,17.20,17.38,15.64,15.04,14.54,14.18,13.69,13.74,12.39,11.72,11.12,10.79,10.90,9.83,10.33,10.72,9.46,9.54,9.87,9.43,8.91,8.94,8.89,9.63,8.54,8.49,9.42,9.32,8.83,9.19,9.48,9.38,8.70,8.60,9.34,8.74,7.90,8.23,9.19,7.72,8.74,9.56,9.93,9.91,10.19,10.27,9.71,10.20,10.82,10.54,10.29,10.69,11.32,10.40,10.57,11.28,11.49,10.97,10.95,11.75,11.78,10.97,11.27,12.04,11.47,12.10,12.14,12.36,11.85,12.25,11.42,11.25,10.35,9.98,9.96,11.33,10.83,10.08,10.18,11.67,10.84,10.53,11.98,11.87,11.35,12.58,11.86,12.41,11.13,11.31,10.46,10.65,9.89,10.09,9.58,10.40,10.43,10.60,11.20,11.19,10.32,11.16,10.65,9.89,10.10,10.54,8.94,8.69,10.03,9.11,8.06,8.48,8.42,7.23,7.08,6.31,7.09,7.54,7.96,8.06,8.49,7.51,7.96,8.05,8.46,8.47,8.28,8.96,8.89,8.20,8.62,9.04,8.66,8.32,9.16,9.51,9.23,8.53,8.76,9.03,8.32,8.36,8.57,8.40,8.33,8.64,8.71,8.25,7.67,7.92,7.78,7.27,7.15,6.39,6.13,7.53,6.92,7.73,7.25,6.69,7.66,7.66,7.23,7.21,7.66,7.42,7.11,7.41,7.49,7.38,7.38,7.71,8.19,8.03,8.26,8.71,9.29,8.98,10.38,8.95,8.31,8.05,8.13,8.31,7.82,7.65,7.23,6.94,6.92,6.94,6.27,6.27,6.10,6.26,5.75,5.87,5.60,5.06,5.35,5.02,4.83,4.57,5.22,4.92,4.74,5.17,5.49,4.58,5.00,5.52,5.25,4.99,4.89,5.55,5.71,5.35,4.49,4.78,5.19,4.75,4.50,4.74,4.87,4.30,4.37,4.82,4.99,4.46,4.83,5.19,5.20,5.68,5.54,6.01,5.69,6.26,5.97,5.29,5.72,6.30,5.68,5.40,6.15,6.16,5.40,5.60,6.51,5.91,5.29,6.19,6.69,6.07,5.71,6.83,6.84,7.35,6.59,7.22,7.52,6.23,6.66,7.34,6.92,6.05,6.50,6.80,6.15,6.02,6.69,6.49,5.72,6.45,6.77,6.48,6.36,6.66,6.47,5.79,5.61,6.10,5.53,5.70,6.39,6.08,5.79,6.35,6.59,5.97,6.49,6.47,6.04,5.80,5.92,5.66,5.25,5.54,5.45,4.82,4.82,5.03,5.17,4.96,5.38,5.47,5.19,5.78,6.14,6.39,5.62,5.98,5.70,5.34,5.48,6.16,5.73,5.68,5.67,6.15,6.19,6.71,6.54,5.76,6.17,6.73,6.06,5.73,6.30,6.62,6.19,5.63,5.45,5.87,5.52,5.10,5.19,5.51,4.93,4.64,5.06,5.03,4.62,4.34,4.97,4.82,4.15,4.20,4.06,3.72,3.37,3.65,3.41,3.41,3.91,3.88,3.56,4.08,4.37,4.05,4.28,4.71,4.85,4.67,4.98,5.34,5.32,5.48,5.75,6.14,6.10,6.32,7.03,6.73,6.36,6.43,6.42,6.00,5.68,5.81,5.30,5.03,4.93,4.75,4.42,4.27,4.07,3.78,3.62,3.51,3.38,2.96,2.74,2.82,2.59,2.24,2.28,2.31,2.02,1.68,1.96,2.02,1.52,1.67,2.00,1.82,1.45,1.59,1.48,1.31,1.20,1.14,1.02,0.94,0.96,0.89,0.79,0.76,0.81,0.98,0.90,0.91,1.10,1.28,1.29,1.60,1.50,1.66,1.47,1.65,1.59,1.25,1.31,1.52,1.45,1.14,1.42,1.60,1.44,1.47,1.70,1.82,1.82,1.92,2.21,2.19,2.14,2.43,2.62,3.11,3.11,3.41,2.96,2.64,2.82,2.97,2.49,2.38,2.74,2.85,2.32,2.28,2.60,2.57,2.12,2.52,2.72,2.51,2.41,2.58,2.96,2.69,2.49,2.92,3.15,2.86,2.66,2.40,2.25,2.66,2.34,2.12,2.56,2.77,2.50,2.61,3.03,3.11,3.27,3.42,3.41,3.00,2.69,2.52,2.58,2.50,2.13,2.09,2.29,1.97,1.97,1.79,2.29,2.53,2.63,2.09,2.43,2.19,2.38,2.82,3.16,2.99,3.51,3.34,2.83,2.97,3.24,3.18,3.62,3.79,3.56,3.07,3.33,3.41,2.93,2.70,2.44,2.24,2.30,2.18,1.71,1.69,1.78,1.70,1.27,1.51,1.56,1.19,1.24,1.54,1.52,1.21,1.44,1.88,1.92,1.85,2.11,2.10,2.49,2.31,2.82,2.36,2.01,2.74,2.77,2.51,2.46,2.99,2.98,2.81,3.33,3.47,3.26,3.35,3.74,3.96,3.73,3.56,4.22,4.58,5.38,5.01,4.24,4.40,4.92,4.08,3.71,4.33,4.47,3.89,3.60,3.98,3.87,3.50,3.59,3.87,3.58,3.15,3.42,3.60,3.41,3.34,4.66,31.29,31.18,31.15,31.11,31.09,31.08,31.00,31.02,31.02,30.99,31.05,31.06,31.02,31.04,31.06,31.08,31.02,31.00,31.05,30.84,30.78,30.75,30.87,30.88,30.82,30.83,30.61,30.63,30.53,30.47,30.33,30.46,30.46,30.28,30.30,30.44,30.40,30.20,30.37,30.28,30.24,30.02,30.03,29.99,29.91,30.00,30.03,29.68,29.67,30.19,29.89,29.79,30.10,30.19,30.09,29.87,29.86,29.68,29.44,29.07,29.63,29.75,29.48,29.67,29.95,29.89,29.82,30.13,30.22,30.19,30.27,30.43,30.34,30.33,30.47,30.63,30.42,30.50,30.68,30.65,30.60,30.75,30.59,30.76,30.68,30.46,30.69,30.56,30.58,30.37,30.44,30.58,30.34,30.28,30.47,30.49,30.25,30.32,30.35,30.46,30.30,30.53,30.40,30.36,30.47,30.30,30.28,30.31,30.52,30.61,30.43,30.52,30.64,30.46,30.48,30.72,30.78,30.83,30.64,30.78,30.85,30.61,30.55,30.66,30.55,30.51,30.47,30.64,30.51,30.30,30.27,30.20,29.93,29.59,29.52,29.26,28.81,27.43,27.99,27.81,28.27,28.87,29.10,29.41,29.37,28.59,29.40,29.74,29.27,29.25,29.86,29.96,29.90,29.80,29.91,29.58,29.33,29.41,29.57,29.17,28.65,29.37,29.11,28.66,28.81,29.64,29.66,29.02,29.57,30.09,30.24,29.47,29.82,29.99,29.98,29.64,29.48,29.75,29.81,29.28,29.37,29.83,29.50,28.82,29.63,29.63,29.45,29.03,29.86,29.73,29.39,29.45,29.85,29.54,29.69,29.49,29.25,28.96,29.26,29.46,28.72,28.71,29.27,29.38,28.57,28.75,29.48,29.12,28.37,28.97,29.52,28.91,28.95,29.74,29.65,29.54,29.78,29.86,29.78,30.07,30.11,30.02,30.10,30.31,30.34,30.39,30.41,30.42,30.47,30.75,30.58,30.60,30.53,30.37,30.50,30.61,30.46,30.57,30.67,30.72,30.51,30.62,30.75,30.69,30.61,30.64,30.79,30.81,30.79,30.90,30.82,30.94,30.79,30.70,30.77,30.78,30.55,30.57,30.69,30.56,30.48,30.49,30.41,30.29,30.27,30.31,30.18,29.97,30.08,30.42,30.39,30.37,30.19,30.22,30.28,30.02,30.14,30.30,30.33,30.08,30.35,30.51,30.43,30.39,30.52,30.56,30.45,30.45,30.74,30.76,30.65,30.82,30.85,30.66,30.65,30.81,30.68,30.61,30.66,30.61,30.31,30.45,30.62,30.37,30.37,30.32,29.91,30.14,30.21,30.29,30.08,30.15,30.36,30.26,30.34,30.55,30.66,30.67,30.75,30.94,30.88,30.94,31.04,31.09,30.96,31.08,31.09,30.97,31.04,31.14,31.04,30.91,31.05,31.10,31.05,31.11,31.10,31.03,31.01,31.14,31.09,31.03,31.12,31.13,31.11,31.03,30.93,30.99,30.91,30.86,30.82,30.94,30.79,30.76,30.74,30.83,30.78,30.79,30.73,30.88,30.90,30.85,30.86,30.77,30.71,30.58,30.66,30.72,30.66,30.61,30.70,30.72,30.83,30.73,30.92,30.81,30.86,30.99,30.99,30.97,31.02,31.06,31.10,31.04,31.16,31.07,31.20,31.12,31.10,31.07,31.15,31.13,31.04,31.10,31.09,31.01,30.94,31.08,31.01,30.90,31.00,30.98,30.71,30.82,30.90,30.76,30.58,30.76,30.83,30.49,30.54,30.72,30.64,30.37,30.41,30.58,30.33,30.20,30.39,30.39,30.01,29.81,29.67,29.38,29.78,30.02,29.77,29.84,30.21,30.10,29.70,29.71,30.10,29.97,29.90,30.17,30.11,29.98,30.08,30.30,29.85,30.03,29.70,29.63,29.84,29.82,29.34,29.39,29.87,29.79,29.30,29.82,29.99,29.90,29.58,30.20,30.16,29.84,30.00,30.33,30.40,30.34,30.46,30.86,30.87,30.86,30.68,30.60,30.62,30.57,30.39,30.42,30.50,30.46,30.26,30.37,30.27,30.19,30.10,30.17,30.16,29.87,30.08,30.16,30.32,30.27,30.28,30.35,30.36,30.43,30.55,30.56,30.42,30.62,30.44,30.28,30.48,30.54,30.31,30.24,30.57,30.66,30.61,30.49,30.63,30.61,30.27,30.35,30.59,30.44,30.30,30.47,30.65,30.38,30.61,30.50,30.44,30.67,30.63,30.31,30.55,30.37,30.19,30.48,30.12,30.00,29.98,29.84,29.40,29.26,29.63,29.08,29.31,29.73,29.15,29.04,29.22,28.79,28.75,28.43,28.65,28.63,28.25,28.59,29.02,28.66,28.87,29.13,29.52,29.31,29.36,29.78,29.76,29.65,29.76,30.00,29.89,29.85,30.11,30.22,30.39,30.23,30.37,30.27,30.31,30.18,30.21,30.05,30.11,29.90,29.81,29.86,29.85,29.37,29.32,29.78,29.49,29.32,29.47,29.95,29.85,29.38,29.80,30.07,30.17,30.10,29.52,29.90,30.13,30.06,29.67,30.04,30.15,29.89,29.67,30.13,30.08,29.50,29.77,30.23,30.17,29.86,30.18,30.42,30.29,30.24,30.33],[26.55,25.11,22.72,22.24,20.92,20.51,20.06,19.31,18.79,18.08,18.77,18.27,16.96,17.88,18.23,18.71,17.24,17.71,16.27,15.07,15.06,14.68,14.41,14.03,12.97,12.40,11.89,11.46,11.22,10.09,10.57,11.14,10.10,9.70,10.51,10.20,9.48,9.28,9.57,10.42,9.18,8.87,9.76,9.91,9.08,9.43,9.79,9.64,8.95,8.70,9.66,8.73,8.02,8.46,9.45,7.96,9.08,9.83,10.37,10.34,10.73,10.73,9.88,10.66,11.54,10.80,10.42,11.37,11.99,10.51,10.92,12.11,11.96,11.18,11.74,12.57,12.05,11.65,12.10,12.76,12.02,12.94,12.80,12.98,12.24,12.40,11.93,11.59,10.55,10.00,9.91,11.51,10.95,10.08,10.23,12.13,11.05,10.48,12.12,12.39,11.56,12.92,12.18,12.20,11.12,11.31,10.83,10.57,10.17,10.19,9.59,10.52,10.67,10.42,11.59,11.64,10.66,11.54,10.77,10.06,10.40,10.65,8.76,8.79,10.07,9.09,8.07,8.32,8.36,7.02,7.03,6.37,7.10,7.37,7.89,8.12,8.48,7.56,7.95,8.24,8.59,8.74,8.62,9.40,9.27,8.58,9.05,9.71,9.24,8.84,9.88,10.33,9.89,9.18,9.41,9.65,8.88,8.86,8.96,8.93,8.64,8.80,9.22,8.50,7.51,7.77,8.02,7.40,7.26,6.46,6.28,7.57,7.16,7.74,7.43,7.04,7.82,8.08,7.67,7.71,8.03,7.99,7.64,7.90,8.09,8.05,7.87,8.24,8.84,8.70,8.63,9.23,9.67,9.47,10.81,9.50,8.92,8.35,8.62,8.74,8.12,7.92,7.48,7.45,7.25,7.18,6.58,6.75,6.30,6.54,6.10,6.05,5.90,5.54,5.34,5.09,5.26,5.00,5.20,5.17,5.39,5.14,5.45,4.79,5.14,5.55,5.24,5.15,5.09,5.60,5.88,5.57,4.66,4.92,5.42,4.86,4.66,4.91,5.13,4.57,4.52,5.17,5.16,4.62,5.08,5.57,5.46,6.20,6.10,6.62,6.17,6.86,6.54,5.84,6.20,6.78,6.23,5.75,6.61,6.57,5.83,5.91,6.86,6.22,5.64,6.27,6.89,6.09,5.74,6.91,6.90,7.73,6.91,7.63,7.87,6.52,6.96,7.81,7.22,6.49,7.14,7.32,6.61,6.64,7.46,7.14,6.42,6.97,7.51,7.14,6.86,7.25,7.05,6.33,6.11,6.56,5.93,6.31,7.01,6.65,6.39,6.91,7.31,6.67,7.21,7.16,6.59,6.47,6.65,6.13,5.77,6.14,5.99,5.17,5.21,5.47,5.47,5.11,5.77,5.84,5.51,6.18,6.48,6.64,6.03,6.39,5.91,5.56,5.77,6.60,6.22,5.97,6.08,6.58,6.75,7.16,7.08,6.27,6.62,7.31,6.69,6.17,6.84,7.17,6.74,6.15,5.86,6.34,6.02,5.39,5.61,5.90,5.23,4.81,5.44,5.38,4.77,4.64,5.22,5.01,4.35,4.40,4.07,3.89,3.59,3.84,3.66,3.67,4.15,4.02,3.78,4.25,4.52,4.28,4.41,4.80,5.03,4.93,5.26,5.65,5.66,5.74,6.07,6.58,6.61,6.80,7.42,7.16,6.84,6.92,6.86,6.33,5.96,6.16,5.58,5.40,5.20,5.08,4.67,4.49,4.17,3.92,3.68,3.67,3.52,3.01,2.94,3.12,2.80,2.37,2.47,2.66,2.17,1.72,2.22,2.20,1.73,1.88,2.36,2.01,1.67,1.88,1.76,1.64,1.47,1.38,1.28,1.16,1.04,1.05,0.99,0.81,0.77,0.85,1.00,1.07,1.04,1.26,1.41,1.72,1.55,1.89,1.70,2.00,1.80,1.40,1.59,1.84,1.57,1.33,1.69,1.88,1.54,1.67,2.05,2.15,2.11,2.25,2.55,2.50,2.38,2.94,3.05,3.64,3.56,3.85,3.43,3.01,3.14,3.35,2.87,2.65,2.94,3.10,2.58,2.76,2.93,2.84,2.47,2.82,2.90,2.70,2.54,2.62,3.02,2.79,2.52,3.04,3.33,3.04,2.83,2.51,2.28,2.80,2.28,2.14,2.67,2.80,2.41,2.65,3.12,3.30,3.51,3.48,3.42,3.08,2.80,2.70,2.62,2.50,2.04,2.09,2.41,1.88,2.03,1.79,2.26,2.65,2.67,2.13,2.61,2.51,2.68,3.23,3.49,3.43,3.87,3.69,3.28,3.30,3.62,3.46,3.95,4.33,4.07,3.40,3.76,3.90,3.35,3.11,2.78,2.59,2.68,2.50,2.04,2.05,2.23,1.93,1.63,1.83,1.92,1.48,1.51,1.84,1.83,1.46,1.71,2.08,2.12,1.92,2.31,2.19,2.69,2.48,3.01,2.58,2.17,2.92,3.10,2.75,2.57,3.10,3.29,2.95,3.36,3.69,3.63,3.51,3.95,4.21,4.20,4.02,4.71,5.02,5.96,5.59,4.79,4.96,5.44,4.66,4.20,4.84,4.92,4.28,4.00,4.37,4.17,3.83,3.84,4.16,3.99,3.48,3.77,4.13,3.82,3.70,5.14,31.39,31.29,31.26,31.19,31.20,31.16,31.11,31.11,31.13,31.10,31.16,31.18,31.14,31.13,31.20,31.23,31.18,31.14,31.20,31.00,30.91,30.88,31.04,31.04,30.96,30.95,30.78,30.78,30.70,30.61,30.51,30.62,30.65,30.46,30.49,30.59,30.56,30.35,30.57,30.49,30.42,30.20,30.27,30.22,30.16,30.16,30.33,29.96,29.81,30.42,30.13,30.06,30.25,30.41,30.29,30.15,30.08,29.85,29.77,29.41,29.89,30.00,29.76,30.00,30.22,30.11,30.08,30.38,30.41,30.36,30.47,30.57,30.50,30.54,30.60,30.74,30.56,30.66,30.82,30.79,30.71,30.87,30.72,30.90,30.85,30.59,30.77,30.68,30.72,30.50,30.58,30.66,30.52,30.41,30.66,30.62,30.46,30.45,30.49,30.62,30.51,30.67,30.58,30.50,30.58,30.43,30.46,30.47,30.61,30.71,30.57,30.67,30.73,30.61,30.58,30.80,30.81,30.86,30.76,30.84,30.85,30.65,30.67,30.78,30.66,30.68,30.60,30.76,30.66,30.48,30.48,30.34,30.12,29.94,29.75,29.53,29.04,27.59,28.30,27.98,28.54,29.03,29.24,29.54,29.54,28.84,29.62,29.89,29.51,29.52,30.02,30.14,30.10,30.02,30.12,29.83,29.56,29.64,29.87,29.45,28.90,29.60,29.45,29.04,29.02,29.85,29.93,29.32,29.86,30.27,30.43,29.63,29.96,30.15,30.19,29.82,29.64,29.99,30.05,29.53,29.67,30.09,29.87,29.10,29.87,29.99,29.72,29.30,30.05,29.93,29.62,29.73,30.05,29.78,29.87,29.61,29.48,29.14,29.38,29.67,28.88,28.85,29.42,29.61,28.78,28.99,29.77,29.41,28.64,29.33,29.89,29.31,29.38,30.15,29.97,29.91,30.16,30.07,30.04,30.30,30.35,30.27,30.28,30.49,30.53,30.56,30.51,30.55,30.61,30.88,30.70,30.75,30.71,30.59,30.66,30.78,30.63,30.70,30.81,30.84,30.72,30.73,30.86,30.80,30.77,30.78,30.89,30.91,30.92,30.97,30.93,31.05,30.88,30.83,30.89,30.88,30.69,30.73,30.82,30.72,30.66,30.66,30.55,30.47,30.49,30.47,30.34,30.14,30.28,30.53,30.58,30.51,30.29,30.38,30.44,30.18,30.34,30.48,30.50,30.26,30.53,30.66,30.60,30.56,30.66,30.70,30.62,30.62,30.85,30.89,30.78,30.94,30.97,30.77,30.80,30.91,30.82,30.73,30.79,30.78,30.52,30.62,30.77,30.56,30.55,30.48,30.11,30.37,30.38,30.46,30.31,30.34,30.50,30.45,30.57,30.67,30.82,30.77,30.86,31.01,30.94,31.03,31.11,31.17,31.02,31.17,31.17,31.04,31.12,31.22,31.13,31.00,31.13,31.19,31.14,31.18,31.16,31.11,31.11,31.18,31.17,31.12,31.18,31.18,31.20,31.12,31.03,31.09,31.02,30.97,30.95,31.05,30.91,30.90,30.81,30.93,30.91,30.92,30.84,30.97,30.98,30.93,30.96,30.90,30.84,30.71,30.82,30.89,30.83,30.79,30.89,30.88,30.94,30.89,31.01,30.92,30.96,31.10,31.07,31.04,31.14,31.14,31.17,31.11,31.26,31.17,31.25,31.19,31.20,31.16,31.23,31.19,31.16,31.19,31.18,31.08,31.00,31.15,31.10,31.00,31.07,31.06,30.85,30.91,30.99,30.90,30.69,30.83,30.93,30.60,30.61,30.78,30.72,30.45,30.55,30.68,30.50,30.31,30.47,30.50,30.20,30.02,29.83,29.54,29.90,30.27,29.92,29.94,30.31,30.31,29.88,30.21,30.01,30.19,30.04,30.24,30.28,30.20,30.24,30.42,30.14,30.22,29.84,29.84,30.11,29.91,29.53,29.56,30.06,29.98,29.50,29.99,30.19,30.14,29.75,30.38,30.38,30.06,30.19,30.50,30.52,30.51,30.60,30.93,30.93,30.93,30.75,30.67,30.69,30.63,30.51,30.52,30.59,30.54,30.40,30.44,30.46,30.35,30.23,30.30,30.34,30.15,30.22,30.34,30.42,30.46,30.41,30.44,30.49,30.57,30.63,30.66,30.56,30.70,30.57,30.41,30.58,30.69,30.50,30.45,30.68,30.78,30.76,30.59,30.73,30.73,30.45,30.46,30.71,30.57,30.46,30.59,30.79,30.54,30.72,30.56,30.55,30.74,30.74,30.45,30.68,30.52,30.38,30.62,30.32,30.17,30.14,30.04,29.57,29.37,29.79,29.17,29.41,29.77,29.19,29.11,29.24,28.84,28.79,28.46,28.58,28.83,28.39,28.64,29.16,28.83,28.94,29.27,29.51,29.42,29.44,29.71,29.81,29.77,29.71,30.02,30.07,30.05,30.22,30.30,30.48,30.27,30.47,30.37,30.50,30.35,30.15,30.20,30.27,29.92,29.82,30.01,30.00,29.42,29.40,29.86,29.63,29.41,29.53,29.97,29.91,29.35,29.87,30.12,30.28,30.18,29.51,29.96,30.22,30.11,29.78,30.18,30.31,30.06,29.93,30.29,30.21,29.65,29.94,30.38,30.38,29.95,30.32,30.54,30.45,30.40,30.41],[26.57,24.83,22.65,22.04,20.83,20.45,19.89,19.37,18.64,17.95,18.79,18.24,17.00,17.65,17.97,18.31,17.00,17.15,15.99,14.51,14.23,14.12,13.67,13.56,12.14,11.83,11.46,10.87,10.65,9.78,9.88,10.57,9.60,9.41,9.91,9.79,9.11,8.96,9.13,9.88,8.70,8.54,9.34,9.34,8.67,9.24,9.48,9.15,8.50,8.30,8.88,8.27,7.55,7.95,8.99,7.45,8.61,9.45,9.76,9.61,10.19,10.01,9.48,10.09,10.76,10.05,10.04,10.71,11.17,9.90,10.34,11.51,11.04,10.57,11.06,11.86,11.23,11.15,11.77,12.20,11.34,12.37,12.06,12.57,11.43,11.55,11.14,10.78,9.96,9.56,9.41,10.62,10.10,9.62,9.66,11.15,10.34,9.70,11.15,11.66,10.61,12.76,11.74,11.59,10.46,10.74,10.01,9.72,9.75,9.69,9.11,10.03,10.02,9.95,10.57,10.97,10.03,10.93,10.13,9.45,9.88,9.87,8.63,8.60,9.45,8.54,7.38,7.72,8.22,6.64,6.89,6.50,6.68,7.38,7.85,7.84,8.25,7.36,7.63,7.90,8.24,8.32,8.17,8.79,8.80,8.22,8.64,9.13,8.73,8.40,9.25,9.75,9.42,8.66,8.87,9.13,8.48,8.53,8.62,8.51,8.15,8.46,8.73,7.87,7.17,7.30,7.49,7.08,6.95,6.21,5.83,6.66,6.66,7.32,7.22,6.24,7.18,7.79,7.22,7.05,7.71,7.68,7.17,7.29,7.65,7.59,7.30,7.81,8.37,8.04,8.08,8.67,9.43,8.83,10.27,8.61,8.36,7.85,7.86,8.02,7.76,7.35,6.98,6.96,6.54,6.77,6.17,6.12,6.02,6.18,5.69,5.53,5.52,5.22,4.99,4.97,4.55,4.62,4.56,4.98,5.63,4.68,4.97,4.41,4.55,4.86,4.86,4.74,4.43,5.01,5.15,5.06,4.12,4.36,4.78,4.40,4.20,4.44,4.69,4.19,4.12,4.63,4.74,4.16,4.51,4.98,4.98,5.70,5.56,6.07,5.66,6.28,6.01,5.29,5.76,6.19,5.57,5.22,5.96,5.96,5.08,5.23,6.17,5.52,4.83,5.73,6.26,5.40,5.13,6.17,6.32,7.22,6.28,7.12,7.30,5.85,6.48,7.21,6.61,5.90,6.46,6.62,6.01,6.06,6.77,6.46,5.88,6.38,6.87,6.50,6.33,6.57,6.43,5.68,5.54,6.00,5.32,5.69,6.40,6.01,5.87,6.34,6.70,5.96,6.59,6.58,6.10,5.83,5.95,5.57,5.11,5.56,5.37,4.66,4.65,5.00,4.94,4.63,5.23,5.35,4.97,5.73,5.94,6.10,5.60,5.96,5.49,5.10,5.34,6.08,5.70,5.38,5.62,6.08,6.19,6.65,6.54,5.81,6.07,6.68,6.15,5.62,6.22,6.52,6.16,5.36,5.18,5.77,5.53,4.92,5.02,5.47,4.79,4.35,4.93,4.89,4.31,4.22,4.88,4.61,4.05,4.07,3.81,3.66,3.37,3.52,3.41,3.37,3.71,3.62,3.40,3.80,4.06,3.85,4.04,4.28,4.52,4.48,4.79,5.15,4.98,5.13,5.53,5.92,5.94,6.12,6.76,6.63,6.16,6.41,6.34,5.80,5.41,5.79,5.18,4.85,4.75,4.57,4.33,4.05,4.00,3.61,3.41,3.48,3.37,2.92,2.71,2.86,2.59,2.28,2.33,2.34,2.10,1.70,2.12,2.06,1.60,1.86,2.08,1.93,1.62,1.76,1.72,1.59,1.46,1.33,1.30,1.18,1.08,0.99,1.04,0.99,0.80,0.77,0.83,0.96,0.98,1.07,1.17,1.42,1.30,1.63,1.48,1.73,1.60,1.19,1.42,1.63,1.48,1.28,1.60,1.79,1.53,1.67,1.92,2.18,1.91,2.11,2.40,2.34,2.27,2.66,2.81,3.25,3.26,3.49,3.13,2.81,2.93,3.02,2.64,2.47,2.75,2.95,2.48,2.36,2.62,2.71,2.13,2.30,2.71,2.59,2.18,2.57,2.94,2.59,2.38,2.88,3.08,2.74,2.50,2.16,2.06,2.37,2.03,2.05,2.42,2.53,2.29,2.51,2.83,3.02,3.22,3.16,3.17,2.90,2.57,2.35,2.45,2.26,1.82,1.92,2.13,1.71,1.86,1.83,2.18,2.42,2.44,1.92,2.39,2.27,2.49,2.95,3.30,3.15,3.61,3.44,3.04,3.12,3.45,3.31,3.87,4.09,3.90,3.35,3.70,3.82,3.22,3.05,2.73,2.51,2.59,2.43,2.03,1.98,2.12,1.90,1.56,1.73,1.84,1.57,1.34,1.72,1.82,1.43,1.42,1.89,1.98,1.86,2.15,2.12,2.54,2.36,2.81,2.51,2.16,2.73,2.96,2.56,2.48,3.08,3.10,2.85,3.16,3.54,3.39,3.48,3.87,4.14,4.00,3.92,4.62,4.94,5.71,5.40,4.67,4.82,5.24,4.49,4.00,4.58,4.69,4.11,3.81,4.23,4.05,3.62,3.66,3.98,3.75,3.35,3.55,3.86,3.56,3.50,4.90,31.31,31.25,31.18,31.12,31.09,31.11,31.07,31.08,31.10,31.06,31.11,31.14,31.09,31.11,31.10,31.11,31.05,31.02,31.07,30.86,30.79,30.76,30.86,30.89,30.81,30.83,30.60,30.57,30.53,30.51,30.38,30.50,30.52,30.35,30.35,30.43,30.47,30.22,30.42,30.31,30.19,30.05,30.10,29.99,29.80,30.04,30.14,29.69,29.67,30.26,30.04,29.80,30.15,30.39,30.17,29.98,29.88,29.59,29.55,29.13,29.66,29.77,29.58,29.71,29.99,29.99,29.96,30.17,30.27,30.29,30.34,30.42,30.37,30.40,30.45,30.62,30.45,30.52,30.66,30.67,30.58,30.72,30.61,30.73,30.68,30.47,30.64,30.57,30.61,30.44,30.49,30.59,30.37,30.37,30.56,30.47,30.37,30.40,30.34,30.45,30.36,30.59,30.43,30.39,30.51,30.35,30.26,30.44,30.55,30.66,30.48,30.56,30.67,30.51,30.47,30.72,30.81,30.77,30.64,30.78,30.89,30.66,30.63,30.83,30.63,30.62,30.57,30.71,30.59,30.45,30.35,30.33,30.12,29.77,29.56,29.32,28.81,27.34,27.98,27.83,28.29,28.99,29.13,29.45,29.47,28.61,29.42,29.77,29.28,29.21,29.82,29.98,29.79,29.70,29.76,29.54,29.23,29.21,29.45,29.09,28.35,29.17,29.11,28.63,28.60,29.58,29.74,29.17,29.76,30.20,30.40,29.51,29.79,29.99,30.00,29.67,29.35,29.70,29.70,29.16,29.29,29.79,29.48,28.75,29.51,29.67,29.36,28.99,29.80,29.74,29.32,29.46,29.93,29.67,29.78,29.57,29.21,28.97,29.35,29.50,28.67,28.74,29.34,29.37,28.55,28.77,29.59,29.01,28.33,29.14,29.63,28.91,29.16,29.91,29.69,29.66,30.04,29.94,29.86,30.26,30.23,30.09,30.14,30.33,30.34,30.44,30.48,30.48,30.51,30.81,30.57,30.63,30.52,30.42,30.49,30.57,30.50,30.57,30.62,30.72,30.62,30.68,30.76,30.75,30.74,30.67,30.77,30.83,30.81,30.91,30.77,30.95,30.78,30.69,30.75,30.78,30.55,30.54,30.69,30.56,30.52,30.47,30.42,30.31,30.28,30.31,30.22,29.92,30.05,30.48,30.45,30.40,30.20,30.25,30.31,30.00,30.17,30.34,30.39,30.10,30.39,30.53,30.48,30.45,30.57,30.57,30.50,30.50,30.75,30.79,30.67,30.87,30.88,30.64,30.64,30.81,30.70,30.62,30.68,30.66,30.36,30.50,30.65,30.36,30.34,30.32,29.84,30.17,30.26,30.32,30.05,30.24,30.39,30.32,30.43,30.57,30.70,30.69,30.74,30.90,30.84,30.93,31.02,31.07,30.90,31.10,31.06,30.88,31.02,31.13,31.03,30.85,31.02,31.08,31.03,31.07,31.05,30.99,30.98,31.07,31.07,30.99,31.05,31.05,31.08,31.00,30.89,30.96,30.92,30.81,30.82,30.96,30.71,30.79,30.69,30.82,30.78,30.83,30.71,30.86,30.87,30.84,30.85,30.78,30.75,30.70,30.72,30.77,30.73,30.66,30.78,30.76,30.80,30.77,30.92,30.72,30.87,30.99,30.95,30.92,31.05,31.03,31.00,30.97,31.11,31.03,31.13,31.04,31.05,31.03,31.09,31.04,31.01,31.07,31.10,30.94,30.86,31.06,31.02,30.87,31.00,30.97,30.75,30.83,30.91,30.83,30.59,30.79,30.88,30.52,30.49,30.75,30.69,30.31,30.46,30.67,30.39,30.33,30.53,30.53,30.16,30.06,29.85,29.52,29.87,30.12,29.90,29.94,30.17,30.25,29.78,30.12,30.17,29.52,29.97,30.20,30.20,30.12,30.20,30.39,30.07,30.09,29.75,29.74,29.95,29.88,29.48,29.53,29.88,29.86,29.38,29.85,29.99,30.01,29.67,30.23,30.25,30.00,30.14,30.40,30.43,30.45,30.52,30.85,30.84,30.84,30.68,30.60,30.57,30.59,30.45,30.43,30.53,30.56,30.33,30.38,30.41,30.27,30.00,30.25,30.21,29.97,30.24,30.23,30.38,30.26,30.32,30.42,30.45,30.54,30.59,30.65,30.44,30.66,30.49,30.34,30.51,30.60,30.34,30.35,30.61,30.71,30.64,30.49,30.63,30.62,30.33,30.32,30.61,30.48,30.37,30.48,30.71,30.54,30.65,30.53,30.52,30.73,30.65,30.36,30.61,30.43,30.23,30.56,30.28,29.97,30.01,29.85,29.44,29.25,29.71,29.02,29.26,29.68,29.15,28.98,29.15,28.77,28.72,28.42,28.60,28.65,28.13,28.56,29.08,28.62,28.70,29.15,29.39,29.34,29.25,29.65,29.79,29.71,29.55,29.99,30.02,29.97,30.16,30.30,30.46,30.26,30.50,30.36,30.51,30.32,30.06,30.22,30.26,29.86,29.79,30.03,29.91,29.30,29.36,29.85,29.45,29.31,29.55,29.94,29.79,29.23,29.83,29.99,30.20,30.05,29.33,29.82,30.16,30.04,29.58,30.04,30.25,29.92,29.79,30.15,30.10,29.46,29.78,30.28,30.28,29.85,30.19,30.50,30.33,30.31,30.24],[26.85,24.75,22.67,21.78,20.65,20.36,19.86,19.07,18.76,18.03,18.66,18.08,17.04,17.51,17.78,18.15,17.07,17.23,15.64,14.57,14.30,14.29,13.58,13.56,12.26,11.70,11.14,10.49,10.56,9.62,9.88,10.36,9.37,9.26,9.74,9.42,9.04,8.93,9.04,9.71,8.77,8.59,9.25,9.29,8.83,9.20,9.35,9.21,8.84,8.21,8.91,8.40,7.67,7.99,8.93,7.61,9.07,9.41,10.05,9.81,10.40,10.30,9.43,10.19,10.93,10.16,9.99,10.70,11.19,9.93,10.25,11.11,11.08,10.40,10.68,11.43,11.17,10.62,11.08,11.82,11.16,11.70,11.79,12.06,11.38,11.63,11.05,10.90,10.14,9.62,9.59,10.92,10.13,9.60,9.57,11.28,10.32,9.66,11.06,11.78,10.78,12.79,11.40,11.74,10.80,11.06,10.25,10.15,9.88,9.78,9.25,10.11,10.21,10.19,10.60,11.30,10.26,11.17,10.23,9.71,9.96,9.99,8.69,8.65,9.75,8.58,8.04,8.06,8.13,6.68,6.89,6.69,6.53,7.35,7.83,8.10,8.65,7.60,8.03,8.20,8.74,8.52,8.27,8.92,8.77,8.50,8.56,9.08,8.79,8.36,9.12,9.65,9.55,8.74,8.97,9.22,8.38,8.56,8.68,8.63,8.46,8.68,8.97,8.31,7.42,7.56,7.70,7.08,6.85,6.40,6.08,7.22,6.84,7.66,7.46,6.76,7.80,7.94,7.44,7.31,7.83,7.65,7.26,7.63,7.65,7.57,7.49,7.75,8.41,8.12,8.16,8.63,9.35,8.98,10.31,8.95,8.46,8.08,8.02,8.19,7.88,7.68,7.19,7.05,7.01,7.00,6.30,6.37,6.20,6.36,5.69,5.66,5.64,5.09,4.93,4.82,4.79,4.44,4.77,4.70,4.59,4.74,5.17,4.46,4.62,5.30,5.09,4.77,4.74,5.26,5.53,5.29,4.22,4.55,4.93,4.45,4.23,4.51,4.73,4.22,4.20,4.64,4.84,4.29,4.68,5.01,5.06,5.60,5.43,5.83,5.55,6.09,5.86,5.27,5.64,6.25,5.54,5.18,6.08,6.03,5.25,5.41,6.40,5.73,5.13,5.87,6.48,5.68,5.40,6.46,6.71,7.27,6.33,7.09,7.30,6.10,6.60,7.20,6.69,5.94,6.50,6.66,5.96,6.04,6.63,6.36,5.74,6.28,6.60,6.31,6.26,6.45,6.31,5.64,5.44,5.95,5.45,5.57,6.33,6.06,5.70,6.24,6.53,5.98,6.53,6.62,6.11,5.85,5.94,5.67,5.29,5.61,5.42,4.78,4.84,5.04,5.21,4.88,5.33,5.49,5.10,5.68,6.08,6.28,5.48,5.87,5.53,5.21,5.42,6.01,5.62,5.49,5.60,6.01,6.09,6.63,6.46,5.74,6.10,6.61,6.03,5.66,6.27,6.43,6.17,5.53,5.37,5.78,5.40,5.01,5.09,5.44,4.81,4.38,4.98,4.91,4.40,4.31,4.86,4.71,4.12,4.25,4.08,3.72,3.32,3.62,3.28,3.36,3.83,3.82,3.41,3.91,4.28,3.89,4.12,4.46,4.66,4.59,4.90,5.20,5.25,5.43,5.70,6.06,6.12,6.34,6.97,6.67,6.29,6.38,6.40,6.04,5.54,5.91,5.38,5.03,5.03,4.89,4.51,4.22,4.19,3.78,3.51,3.53,3.49,2.96,2.76,2.90,2.68,2.29,2.34,2.44,2.12,1.87,2.19,2.21,1.79,1.87,2.18,2.08,1.73,1.89,1.78,1.67,1.55,1.48,1.34,1.24,1.17,1.04,0.97,0.97,0.97,0.80,0.76,0.81,0.94,1.00,1.00,1.30,1.17,1.46,1.28,1.56,1.47,1.09,1.28,1.54,1.38,1.21,1.58,1.67,1.58,1.64,1.88,1.96,2.00,2.16,2.31,2.35,2.29,2.62,2.75,3.30,3.26,3.61,3.09,2.76,2.88,3.01,2.64,2.43,2.71,2.89,2.34,2.29,2.58,2.52,2.09,2.25,2.58,2.38,2.16,2.33,2.74,2.32,2.32,2.71,2.93,2.59,2.36,2.13,1.99,2.28,1.98,1.92,2.39,2.52,2.19,2.44,2.84,3.03,3.12,3.18,3.26,2.85,2.42,2.35,2.54,2.39,1.93,2.02,2.16,1.72,1.89,1.71,2.20,2.31,2.29,1.78,2.20,2.03,2.24,2.61,2.90,2.87,3.24,3.09,2.75,2.87,3.17,3.12,3.61,3.89,3.73,3.18,3.52,3.67,3.10,2.92,2.73,2.38,2.43,2.30,1.94,1.84,1.96,1.80,1.48,1.55,1.62,1.39,1.16,1.50,1.56,1.20,1.29,1.69,1.80,1.64,1.97,2.02,2.47,2.40,2.59,2.27,2.20,2.76,2.71,2.53,2.62,2.94,2.95,2.80,3.13,3.45,3.26,3.32,3.71,4.00,3.87,3.75,4.37,4.74,5.44,5.14,4.43,4.61,5.02,4.24,3.87,4.40,4.53,3.93,3.64,3.89,3.89,3.43,3.40,3.74,3.54,3.05,3.23,3.58,3.36,3.26,4.66,31.28,31.21,31.18,31.13,31.12,31.11,31.05,31.07,31.07,31.03,31.08,31.10,31.04,31.08,31.09,31.10,31.04,31.01,31.06,30.85,30.81,30.78,30.87,30.89,30.81,30.84,30.61,30.66,30.59,30.55,30.41,30.52,30.52,30.31,30.36,30.48,30.50,30.26,30.45,30.33,30.17,30.09,30.13,30.04,29.86,30.03,30.09,29.69,29.69,30.22,29.97,29.84,30.14,30.23,30.11,29.86,29.84,29.57,29.42,29.14,29.70,29.75,29.47,29.77,30.03,29.95,29.91,30.20,30.28,30.26,30.33,30.48,30.34,30.39,30.49,30.65,30.43,30.55,30.71,30.67,30.62,30.76,30.60,30.77,30.68,30.50,30.71,30.58,30.67,30.43,30.57,30.61,30.38,30.32,30.51,30.50,30.28,30.35,30.34,30.47,30.34,30.53,30.46,30.41,30.51,30.38,30.29,30.34,30.55,30.67,30.47,30.54,30.68,30.51,30.49,30.75,30.87,30.85,30.73,30.83,30.89,30.63,30.66,30.76,30.61,30.57,30.52,30.66,30.54,30.39,30.30,30.20,30.07,29.66,29.65,29.28,28.83,27.48,28.00,27.83,28.26,28.93,29.12,29.39,29.39,28.62,29.35,29.74,29.31,29.23,29.76,29.93,29.84,29.76,29.89,29.61,29.34,29.36,29.59,29.19,28.58,29.24,29.14,28.72,28.64,29.61,29.57,29.06,29.62,30.14,30.32,29.45,29.83,29.92,30.05,29.66,29.40,29.73,29.79,29.25,29.34,29.77,29.45,28.75,29.56,29.65,29.37,29.03,29.72,29.74,29.33,29.45,29.80,29.56,29.76,29.50,29.25,29.03,29.30,29.52,28.68,28.74,29.32,29.38,28.48,28.80,29.52,29.05,28.35,29.06,29.52,28.93,29.09,29.83,29.72,29.59,29.92,29.93,29.86,30.12,30.19,30.10,30.15,30.37,30.42,30.49,30.51,30.54,30.56,30.84,30.69,30.68,30.60,30.50,30.57,30.68,30.51,30.65,30.76,30.76,30.60,30.73,30.86,30.74,30.72,30.73,30.85,30.88,30.90,30.98,30.86,31.00,30.85,30.78,30.85,30.84,30.64,30.67,30.77,30.69,30.58,30.59,30.51,30.38,30.35,30.47,30.35,29.98,30.15,30.57,30.41,30.49,30.20,30.27,30.44,30.09,30.21,30.39,30.46,30.18,30.44,30.63,30.56,30.48,30.60,30.69,30.55,30.55,30.80,30.84,30.72,30.91,30.93,30.73,30.70,30.86,30.71,30.66,30.70,30.63,30.41,30.54,30.66,30.37,30.41,30.37,29.91,30.09,30.29,30.35,30.03,30.21,30.46,30.35,30.33,30.61,30.70,30.70,30.80,30.97,30.89,30.97,31.09,31.14,30.95,31.11,31.11,30.97,31.05,31.15,31.06,30.90,31.05,31.11,31.04,31.11,31.10,31.03,31.03,31.12,31.08,31.03,31.13,31.14,31.15,31.06,30.99,31.04,30.91,30.89,30.87,30.98,30.78,30.80,30.70,30.86,30.81,30.90,30.74,30.88,30.92,30.89,30.87,30.78,30.73,30.66,30.70,30.72,30.74,30.68,30.75,30.74,30.85,30.79,30.94,30.78,30.87,31.03,31.01,30.99,31.05,31.12,31.10,31.06,31.18,31.09,31.21,31.12,31.13,31.07,31.18,31.18,31.07,31.12,31.14,31.03,30.91,31.12,31.07,30.91,31.03,31.02,30.78,30.86,30.95,30.81,30.64,30.81,30.88,30.57,30.59,30.73,30.71,30.46,30.45,30.66,30.36,30.24,30.43,30.43,30.09,29.87,29.73,29.43,29.77,30.03,29.85,29.87,30.20,30.21,29.86,30.16,30.19,30.09,29.52,30.15,30.16,30.06,30.10,30.24,29.94,29.93,29.75,29.63,29.82,29.90,29.55,29.46,29.93,29.87,29.34,29.81,30.00,29.96,29.59,30.23,30.22,29.88,30.02,30.37,30.42,30.35,30.46,30.82,30.85,30.86,30.69,30.63,30.63,30.62,30.42,30.46,30.55,30.52,30.27,30.39,30.34,30.16,30.08,30.22,30.18,29.89,30.10,30.22,30.32,30.22,30.25,30.33,30.32,30.40,30.53,30.52,30.39,30.64,30.42,30.21,30.52,30.58,30.35,30.31,30.61,30.70,30.64,30.52,30.65,30.63,30.31,30.37,30.61,30.48,30.32,30.51,30.68,30.41,30.60,30.48,30.47,30.68,30.65,30.27,30.54,30.34,30.22,30.47,30.17,30.00,30.03,29.84,29.54,29.38,29.63,29.13,29.27,29.65,29.12,29.04,29.13,28.81,28.73,28.48,28.61,28.59,28.18,28.53,29.03,28.78,28.92,29.19,29.53,29.41,29.50,29.72,29.80,29.73,29.76,29.97,30.00,29.91,30.10,30.17,30.37,30.20,30.41,30.29,30.45,30.28,30.10,30.09,30.21,29.84,29.77,29.94,29.87,29.42,29.30,29.83,29.56,29.38,29.45,29.91,29.82,29.32,29.79,30.01,30.17,30.06,29.42,29.85,30.15,30.04,29.67,30.08,30.23,29.91,29.75,30.19,30.13,29.58,29.83,30.31,30.27,29.92,30.23,30.51,30.34,30.32,30.35],[26.93,24.88,22.66,21.98,20.68,20.43,20.14,19.28,18.96,18.29,18.81,18.19,17.08,17.62,17.94,18.18,17.03,17.23,15.71,15.20,14.76,14.88,13.79,13.80,12.49,11.94,11.28,10.98,11.01,9.92,10.40,11.01,9.84,9.66,10.34,9.94,9.26,9.20,9.32,10.22,9.03,8.89,9.80,9.85,9.08,9.46,9.73,9.74,9.02,8.57,9.55,8.89,7.83,8.31,9.32,7.82,9.08,9.57,10.21,10.35,10.57,10.63,9.90,10.59,11.35,10.76,10.37,11.19,11.76,10.52,10.96,11.71,11.82,11.19,11.51,12.16,11.89,11.32,11.77,12.45,11.69,12.39,12.51,12.71,11.89,12.24,11.54,11.35,10.33,9.96,9.79,11.32,10.84,9.95,10.04,11.86,11.02,10.26,12.06,11.93,11.39,12.81,11.79,12.05,11.01,11.20,10.41,10.60,9.94,10.10,9.38,10.43,10.40,10.55,11.46,11.56,10.48,11.05,10.54,9.80,10.09,10.72,8.98,8.72,10.33,8.99,8.02,8.40,8.71,7.12,7.19,6.32,7.04,7.42,7.95,8.15,8.53,7.58,8.17,8.29,8.80,8.76,8.65,9.31,9.11,8.58,9.19,9.46,9.11,8.79,9.56,9.96,9.72,8.96,9.16,9.61,8.77,8.81,8.92,8.95,8.63,8.95,9.33,8.57,7.84,8.08,8.13,7.39,7.07,6.42,6.29,7.60,7.08,7.84,7.57,7.01,7.87,8.20,7.56,7.57,8.06,7.93,7.52,7.79,8.01,7.88,7.79,8.14,8.61,8.59,8.90,9.26,9.75,9.51,11.04,9.33,8.93,8.36,8.46,8.84,8.22,7.74,7.45,7.27,7.11,7.07,6.47,6.64,6.47,6.45,6.07,6.05,5.66,5.31,5.50,5.17,4.98,4.89,5.36,5.31,4.96,5.14,5.45,4.72,4.92,5.53,5.33,4.96,4.96,5.58,5.92,5.56,4.58,4.89,5.40,4.81,4.65,4.98,5.20,4.51,4.64,5.20,5.26,4.76,5.18,5.51,5.55,6.21,5.94,6.33,6.03,6.51,6.42,5.68,5.98,6.62,6.05,5.66,6.44,6.44,5.73,5.86,6.73,6.13,5.56,6.26,6.93,6.15,5.77,6.80,6.94,7.51,6.95,7.61,7.74,6.50,7.01,7.67,7.12,6.39,6.98,7.14,6.52,6.55,7.24,7.03,6.23,6.96,7.27,6.93,6.89,7.09,6.87,6.18,6.08,6.55,6.08,6.24,6.94,6.51,6.38,6.90,7.17,6.56,6.96,6.97,6.58,6.41,6.57,6.09,5.80,6.10,5.96,5.36,5.31,5.58,5.70,5.34,5.87,6.03,5.61,6.19,6.56,6.74,5.98,6.28,5.99,5.65,5.79,6.43,6.01,5.82,5.95,6.43,6.51,6.94,6.80,6.09,6.42,6.98,6.38,5.98,6.55,6.81,6.48,5.86,5.72,6.13,5.75,5.38,5.48,5.78,5.25,4.85,5.39,5.37,4.88,4.70,5.37,5.22,4.49,4.64,4.50,4.00,3.71,3.97,3.56,3.63,4.16,4.09,3.64,4.19,4.52,4.21,4.32,4.81,4.96,4.75,5.20,5.44,5.51,5.70,5.89,6.31,6.38,6.60,7.27,6.99,6.54,6.72,6.65,6.20,5.76,6.02,5.54,5.26,5.19,5.05,4.71,4.36,4.29,3.94,3.70,3.81,3.65,3.28,3.12,3.15,3.01,2.51,2.74,2.78,2.40,2.12,2.63,2.57,2.10,2.24,2.58,2.44,2.05,2.17,2.05,1.87,1.75,1.78,1.57,1.43,1.40,1.29,1.11,1.07,1.11,1.00,0.81,0.77,0.85,1.07,1.10,1.47,1.36,1.68,1.51,1.79,1.68,1.29,1.52,1.78,1.64,1.43,1.76,1.98,1.82,1.84,2.19,2.29,2.38,2.44,2.62,2.65,2.62,3.07,3.21,3.84,3.71,4.04,3.53,3.17,3.31,3.45,3.02,2.86,3.06,3.16,2.67,2.54,2.85,2.81,2.33,2.56,2.84,2.65,2.31,2.59,2.99,2.59,2.38,2.93,3.18,2.90,2.59,2.27,2.08,2.45,2.04,2.04,2.45,2.59,2.32,2.60,2.98,3.18,3.35,3.43,3.49,3.06,2.62,2.51,2.67,2.45,2.06,2.13,2.18,1.66,1.75,1.61,2.11,2.24,2.31,1.68,2.27,2.11,2.33,2.84,3.24,3.11,3.59,3.43,2.93,3.10,3.38,3.28,3.75,4.06,3.84,3.30,3.63,3.79,3.17,3.07,2.82,2.54,2.60,2.45,2.16,2.05,2.16,1.96,1.68,1.72,1.81,1.51,1.31,1.68,1.66,1.29,1.41,1.81,1.87,1.78,2.09,2.14,2.54,2.37,2.90,2.54,2.17,2.87,3.00,2.63,2.69,3.16,3.27,2.95,3.43,3.76,3.50,3.54,3.99,4.19,4.05,3.90,4.53,4.84,5.61,5.28,4.59,4.68,5.18,4.43,4.09,4.52,4.71,4.17,3.78,4.12,4.20,3.72,3.61,3.93,3.80,3.28,3.50,3.84,3.49,3.36,4.73,31.31,31.23,31.20,31.15,31.15,31.16,31.10,31.09,31.12,31.08,31.12,31.15,31.09,31.12,31.12,31.14,31.08,31.04,31.07,30.85,30.80,30.77,30.88,30.91,30.82,30.84,30.60,30.62,30.52,30.47,30.29,30.43,30.44,30.25,30.29,30.39,30.38,30.17,30.36,30.33,30.25,30.03,30.06,30.03,29.93,30.05,30.09,29.80,29.73,30.24,29.92,29.88,30.19,30.19,30.07,29.93,29.91,29.65,29.49,29.22,29.72,29.75,29.53,29.79,30.00,29.91,29.88,30.17,30.21,30.16,30.29,30.41,30.30,30.33,30.46,30.61,30.39,30.47,30.67,30.59,30.56,30.73,30.55,30.73,30.66,30.42,30.69,30.53,30.61,30.36,30.43,30.56,30.32,30.27,30.49,30.47,30.23,30.31,30.38,30.42,30.33,30.52,30.44,30.40,30.50,30.35,30.32,30.37,30.56,30.64,30.44,30.57,30.67,30.47,30.47,30.73,30.79,30.83,30.68,30.84,30.85,30.56,30.56,30.73,30.57,30.56,30.54,30.64,30.53,30.34,30.28,30.20,30.00,29.65,29.53,29.28,28.83,27.41,28.01,27.80,28.31,28.87,29.03,29.46,29.40,28.64,29.38,29.76,29.34,29.24,29.82,29.96,29.89,29.80,29.94,29.64,29.38,29.46,29.65,29.27,28.73,29.45,29.30,28.82,28.85,29.74,29.74,29.19,29.70,30.12,30.33,29.55,29.89,30.01,30.02,29.73,29.50,29.83,29.89,29.36,29.45,29.89,29.56,28.83,29.63,29.68,29.51,29.05,29.78,29.81,29.41,29.48,29.86,29.61,29.75,29.52,29.26,29.00,29.29,29.55,28.76,28.74,29.28,29.51,28.61,28.88,29.62,29.15,28.45,29.07,29.60,29.07,29.02,29.84,29.77,29.66,29.87,29.90,29.91,30.15,30.12,30.10,30.17,30.31,30.36,30.45,30.42,30.44,30.51,30.82,30.64,30.67,30.57,30.46,30.55,30.67,30.48,30.59,30.70,30.72,30.58,30.65,30.78,30.75,30.68,30.67,30.81,30.80,30.81,30.89,30.82,30.95,30.78,30.71,30.79,30.77,30.57,30.60,30.72,30.58,30.55,30.52,30.46,30.35,30.35,30.37,30.19,29.98,30.13,30.45,30.41,30.38,30.22,30.20,30.28,30.05,30.19,30.28,30.32,30.16,30.35,30.50,30.48,30.43,30.50,30.57,30.48,30.47,30.72,30.77,30.63,30.82,30.85,30.67,30.65,30.80,30.70,30.61,30.66,30.61,30.35,30.48,30.63,30.36,30.37,30.31,29.92,30.13,30.22,30.32,30.13,30.17,30.41,30.33,30.37,30.57,30.66,30.69,30.74,30.94,30.86,30.93,31.02,31.08,30.91,31.07,31.07,30.91,31.01,31.12,31.02,30.89,31.01,31.06,31.02,31.11,31.12,31.00,31.01,31.14,31.08,31.04,31.13,31.14,31.13,31.05,30.96,31.00,30.89,30.90,30.83,30.93,30.79,30.77,30.76,30.82,30.80,30.82,30.77,30.86,30.88,30.84,30.86,30.79,30.70,30.63,30.67,30.75,30.70,30.66,30.75,30.76,30.84,30.78,30.94,30.84,30.86,31.00,30.98,30.96,31.05,31.08,31.09,31.04,31.19,31.08,31.19,31.11,31.11,31.05,31.16,31.16,31.05,31.09,31.13,31.01,30.89,31.08,31.03,30.91,30.99,31.00,30.76,30.82,30.91,30.79,30.59,30.76,30.86,30.54,30.57,30.70,30.68,30.41,30.46,30.63,30.42,30.19,30.45,30.47,30.09,29.86,29.68,29.39,29.71,30.00,29.73,29.83,30.22,30.15,29.72,30.13,30.14,30.07,29.95,29.93,30.21,30.02,30.14,30.25,29.91,30.03,29.76,29.63,29.94,29.78,29.37,29.45,29.92,29.92,29.33,29.82,30.05,29.92,29.56,30.23,30.20,29.88,30.04,30.37,30.44,30.36,30.50,30.82,30.84,30.83,30.66,30.61,30.63,30.58,30.39,30.45,30.53,30.49,30.28,30.43,30.32,30.21,30.15,30.23,30.20,29.98,30.12,30.22,30.33,30.30,30.34,30.35,30.33,30.41,30.52,30.55,30.46,30.65,30.48,30.27,30.50,30.64,30.36,30.29,30.61,30.69,30.64,30.47,30.65,30.62,30.27,30.37,30.60,30.46,30.33,30.49,30.70,30.44,30.64,30.54,30.48,30.69,30.61,30.27,30.59,30.37,30.23,30.48,30.21,30.09,30.03,29.94,29.50,29.28,29.63,29.11,29.32,29.64,29.09,29.03,29.05,28.63,28.63,28.21,28.53,28.69,28.28,28.52,28.93,28.66,28.86,29.13,29.29,29.28,29.27,29.59,29.69,29.71,29.74,29.95,30.01,29.93,30.16,30.24,30.42,30.22,30.37,30.32,30.42,30.29,30.09,30.11,30.21,29.83,29.73,29.90,29.94,29.41,29.25,29.80,29.58,29.29,29.45,29.97,29.87,29.26,29.80,30.04,30.17,30.10,29.40,29.83,30.17,30.07,29.67,30.12,30.26,29.96,29.76,30.23,30.16,29.62,29.94,30.33,30.27,29.95,30.27,30.51,30.34,30.33,30.34],[26.83,24.79,22.90,22.01,20.85,20.65,20.20,19.51,19.04,18.59,19.09,18.53,17.27,17.92,18.17,18.52,17.20,17.51,16.03,15.14,14.83,14.41,14.31,13.95,13.03,12.38,11.86,11.25,11.01,9.87,10.31,10.98,9.98,9.64,10.53,10.28,9.50,9.34,9.69,10.51,9.44,9.04,9.88,9.99,9.18,9.45,9.76,9.66,8.93,8.44,9.55,8.66,7.62,8.29,9.38,7.83,9.03,9.74,10.35,10.28,10.80,10.69,9.84,10.65,11.39,10.66,10.31,11.31,11.69,10.33,10.84,11.89,11.67,11.02,11.53,12.30,11.69,11.64,12.02,12.49,11.75,12.56,12.45,12.71,11.84,12.05,11.52,11.19,10.15,9.73,9.50,10.89,10.53,9.82,9.74,11.61,10.67,9.87,11.59,11.86,11.22,12.92,11.89,11.67,10.66,11.23,10.32,10.23,9.83,9.88,9.31,10.21,10.30,10.08,11.03,11.48,10.31,11.11,10.32,9.55,10.20,10.19,8.53,8.68,9.86,8.98,7.84,8.20,8.22,6.92,7.12,6.67,7.28,7.37,8.06,8.13,8.58,7.82,8.16,8.53,8.87,8.86,8.86,9.60,9.37,8.77,9.40,9.97,9.39,9.19,10.19,10.45,10.08,9.44,9.59,9.88,9.10,9.11,9.11,9.09,8.78,9.00,9.32,8.50,7.56,7.87,8.14,7.27,7.18,6.76,6.34,7.43,7.38,7.83,7.59,7.21,7.86,8.23,7.77,7.88,8.19,8.22,7.76,8.01,8.38,8.33,8.06,8.50,9.24,9.02,9.06,9.57,10.07,9.79,11.32,9.79,9.16,8.68,8.92,9.12,8.44,8.05,7.78,7.80,7.39,7.39,6.89,6.96,6.59,6.67,6.29,6.13,5.98,5.73,5.56,5.23,5.43,5.09,5.28,5.49,5.34,5.02,5.21,5.17,5.21,5.36,5.30,5.24,5.03,5.63,5.80,5.53,4.65,4.92,5.40,5.01,4.72,5.11,5.38,4.79,4.78,5.44,5.48,4.89,5.34,5.82,5.69,6.56,6.34,6.82,6.35,7.02,6.75,5.94,6.35,6.93,6.28,5.83,6.62,6.59,5.94,5.95,6.79,6.17,5.63,6.19,6.79,5.92,5.80,6.47,6.65,7.45,6.75,7.48,7.68,6.38,7.03,7.75,7.13,6.52,7.26,7.28,6.69,6.82,7.65,7.28,6.63,7.22,7.77,7.33,7.31,7.66,7.31,6.51,6.36,7.07,6.34,6.65,7.45,7.11,6.73,7.27,7.76,7.00,7.63,7.51,6.89,6.83,6.87,6.40,6.04,6.41,6.30,5.65,5.62,5.87,5.91,5.44,6.11,6.34,5.85,6.55,6.92,7.04,6.29,6.64,6.23,5.87,5.99,6.80,6.45,6.12,6.20,6.79,6.89,7.39,7.31,6.41,6.65,7.51,6.87,6.40,7.01,7.45,6.99,6.13,5.95,6.55,6.18,5.59,5.80,6.08,5.46,5.05,5.63,5.61,4.98,4.93,5.43,5.32,4.63,4.77,4.49,4.13,3.94,4.06,3.75,3.82,4.33,4.18,3.91,4.36,4.75,4.47,4.40,4.95,5.22,4.94,5.28,5.74,5.80,5.74,6.08,6.58,6.73,6.84,7.65,7.38,6.80,7.03,6.95,6.33,6.04,6.23,5.65,5.41,5.33,5.24,4.74,4.56,4.41,4.06,3.89,3.87,3.76,3.17,3.15,3.45,3.06,2.57,2.90,3.02,2.51,2.21,2.85,2.73,2.23,2.53,2.86,2.62,2.26,2.54,2.48,2.27,2.03,1.98,1.92,1.71,1.59,1.46,1.38,1.24,1.22,1.12,1.04,0.83,0.77,0.88,1.11,1.41,1.33,1.75,1.75,2.07,1.80,1.41,1.86,2.12,1.79,1.61,2.23,2.38,2.07,2.16,2.65,2.63,2.59,2.97,3.15,3.05,3.05,3.57,3.69,4.36,4.11,4.45,3.97,3.48,3.57,3.71,3.34,3.03,3.20,3.41,3.08,2.86,3.09,3.08,2.62,2.54,3.03,2.87,2.45,2.56,3.03,2.56,2.34,2.81,3.21,2.77,2.38,2.13,1.81,2.35,1.89,1.80,2.32,2.49,2.27,2.45,2.84,2.97,3.44,3.43,3.52,2.97,2.59,2.54,2.64,2.28,1.98,1.95,2.19,1.62,1.81,1.69,2.02,2.34,2.41,1.82,2.41,2.31,2.64,3.14,3.58,3.46,3.99,3.76,3.30,3.41,3.86,3.66,4.25,4.71,4.46,3.86,4.25,4.45,3.79,3.75,3.50,3.10,3.14,2.97,2.66,2.47,2.61,2.42,1.99,2.04,2.22,1.87,1.64,1.92,1.99,1.53,1.60,2.09,2.14,1.79,2.18,2.23,2.71,2.59,3.07,2.71,2.44,3.06,3.17,2.93,2.88,3.39,3.41,3.24,3.58,4.03,3.97,3.90,4.45,4.67,4.60,4.50,5.29,5.58,6.48,6.11,5.22,5.42,5.98,5.12,4.55,5.26,5.37,4.72,4.20,4.68,4.60,3.97,3.93,4.38,4.15,3.61,3.85,4.25,3.82,3.65,5.14,31.37,31.27,31.21,31.18,31.20,31.13,31.08,31.12,31.13,31.06,31.14,31.19,31.09,31.15,31.20,31.22,31.14,31.10,31.12,30.91,30.84,30.80,30.96,30.95,30.85,30.89,30.68,30.67,30.60,30.52,30.39,30.52,30.54,30.34,30.39,30.48,30.48,30.25,30.49,30.43,30.32,30.09,30.15,30.12,30.03,30.08,30.20,29.92,29.77,30.28,29.97,29.93,30.16,30.31,30.14,30.01,29.95,29.73,29.64,29.41,29.80,29.90,29.67,29.88,30.14,30.00,30.01,30.29,30.33,30.29,30.39,30.47,30.42,30.45,30.54,30.67,30.51,30.57,30.75,30.69,30.61,30.78,30.62,30.78,30.72,30.53,30.69,30.59,30.64,30.42,30.49,30.60,30.40,30.32,30.58,30.52,30.31,30.35,30.41,30.49,30.36,30.61,30.47,30.42,30.53,30.34,30.32,30.39,30.57,30.67,30.46,30.61,30.69,30.55,30.52,30.73,30.76,30.80,30.69,30.82,30.80,30.62,30.60,30.79,30.61,30.59,30.52,30.70,30.57,30.40,30.32,30.27,30.13,29.81,29.64,29.43,29.04,27.61,28.22,27.94,28.49,29.01,29.15,29.50,29.51,28.85,29.56,29.81,29.47,29.39,29.93,30.04,29.98,29.93,30.05,29.78,29.49,29.54,29.78,29.41,28.81,29.46,29.40,28.97,28.93,29.78,29.78,29.30,29.76,30.12,30.35,29.60,29.89,30.06,30.09,29.77,29.56,29.87,29.90,29.37,29.51,29.93,29.63,28.91,29.74,29.79,29.50,29.21,29.89,29.83,29.48,29.63,30.00,29.70,29.77,29.58,29.36,29.10,29.34,29.60,28.84,28.81,29.35,29.55,28.66,28.93,29.68,29.23,28.53,29.20,29.68,29.14,29.21,30.02,29.81,29.77,30.00,29.97,29.94,30.27,30.23,30.18,30.22,30.41,30.45,30.48,30.50,30.55,30.61,30.89,30.66,30.75,30.62,30.49,30.59,30.71,30.53,30.58,30.70,30.73,30.60,30.65,30.76,30.72,30.76,30.67,30.80,30.83,30.84,30.88,30.82,30.95,30.78,30.70,30.79,30.77,30.59,30.62,30.74,30.60,30.55,30.55,30.47,30.36,30.32,30.44,30.24,29.98,30.14,30.49,30.46,30.43,30.20,30.24,30.32,30.06,30.22,30.35,30.38,30.17,30.43,30.55,30.49,30.47,30.56,30.62,30.51,30.56,30.75,30.81,30.69,30.86,30.88,30.68,30.68,30.85,30.71,30.64,30.70,30.64,30.42,30.56,30.63,30.40,30.43,30.36,29.97,30.19,30.27,30.37,30.11,30.23,30.37,30.38,30.39,30.53,30.68,30.66,30.75,30.93,30.84,30.96,31.04,31.12,30.92,31.11,31.08,30.93,31.02,31.15,31.05,30.93,31.06,31.10,31.05,31.11,31.10,31.05,31.04,31.12,31.10,31.07,31.12,31.13,31.16,31.08,30.98,31.02,30.97,30.93,30.89,30.96,30.82,30.81,30.73,30.82,30.80,30.83,30.74,30.88,30.89,30.84,30.86,30.79,30.74,30.65,30.72,30.81,30.73,30.76,30.85,30.81,30.87,30.87,30.97,30.85,30.92,31.02,31.01,31.00,31.10,31.11,31.05,31.05,31.20,31.11,31.20,31.09,31.13,31.06,31.17,31.13,31.09,31.10,31.13,31.02,30.93,31.09,31.06,30.92,31.01,31.02,30.80,30.84,30.93,30.87,30.64,30.79,30.90,30.59,30.62,30.75,30.72,30.47,30.52,30.66,30.46,30.31,30.51,30.52,30.18,30.04,29.80,29.56,29.85,30.14,29.82,29.87,30.25,30.29,29.86,30.12,30.20,30.17,29.99,30.23,30.04,30.18,30.18,30.38,30.08,30.11,29.82,29.76,30.04,29.87,29.48,29.54,30.03,30.02,29.43,30.02,30.07,30.13,29.71,30.31,30.34,29.99,30.16,30.39,30.45,30.51,30.51,30.85,30.86,30.85,30.69,30.63,30.64,30.59,30.46,30.52,30.56,30.49,30.36,30.46,30.38,30.27,30.13,30.28,30.24,30.05,30.13,30.29,30.39,30.29,30.33,30.42,30.40,30.51,30.58,30.58,30.42,30.65,30.55,30.31,30.58,30.66,30.45,30.37,30.68,30.76,30.72,30.54,30.70,30.71,30.35,30.38,30.68,30.57,30.41,30.56,30.76,30.57,30.68,30.56,30.60,30.71,30.68,30.35,30.61,30.41,30.27,30.56,30.28,30.09,30.10,29.95,29.50,29.26,29.74,29.11,29.36,29.69,29.17,29.12,29.12,28.69,28.73,28.28,28.54,28.77,28.28,28.53,29.06,28.72,28.86,29.16,29.43,29.41,29.30,29.62,29.79,29.77,29.64,29.99,30.08,30.00,30.17,30.28,30.40,30.20,30.42,30.39,30.46,30.28,30.09,30.18,30.27,29.80,29.78,29.96,30.01,29.35,29.36,29.91,29.63,29.39,29.52,30.01,29.93,29.33,29.79,30.11,30.15,30.13,29.49,29.89,30.24,30.12,29.73,30.13,30.30,30.03,29.87,30.25,30.22,29.59,29.89,30.38,30.33,29.92,30.28,30.50,30.35,30.28,30.26],[26.89,24.58,22.73,21.89,20.79,20.46,19.99,19.32,18.99,18.34,18.94,18.43,17.25,17.70,17.92,18.31,17.19,17.26,16.01,14.95,15.04,14.67,14.09,13.93,12.71,12.28,11.82,11.33,10.97,9.92,10.00,10.97,10.03,9.42,10.33,10.49,9.70,9.21,9.86,10.62,9.53,8.98,9.57,9.81,9.05,9.22,9.49,9.33,8.69,8.69,9.33,8.68,7.77,8.47,9.09,8.17,9.22,9.68,10.25,9.99,10.73,10.57,9.62,10.38,11.34,10.32,10.09,11.25,11.63,10.10,10.64,11.94,11.47,10.65,11.50,12.40,11.48,11.72,12.36,12.69,11.87,12.76,12.62,12.94,11.98,11.94,11.60,11.20,10.24,9.76,9.57,10.82,10.27,9.79,9.78,11.50,10.50,9.75,11.21,11.87,10.93,12.52,11.71,11.61,10.71,10.96,10.11,9.85,9.83,9.79,9.27,10.32,10.54,10.17,10.70,11.35,10.74,11.20,10.28,9.74,10.37,10.34,9.00,8.78,9.80,9.14,7.96,7.82,8.22,6.98,7.39,6.51,6.53,7.58,8.15,8.28,8.57,7.92,8.17,8.43,8.98,8.89,8.70,9.43,9.21,8.53,9.25,9.90,9.25,8.86,10.15,10.59,10.29,9.51,9.72,9.80,8.89,8.93,9.11,9.00,8.55,8.87,9.06,8.44,7.63,7.81,8.09,7.66,7.28,6.92,6.36,7.28,7.09,7.83,7.65,7.13,7.68,8.04,7.69,7.55,8.11,8.21,7.70,7.84,8.26,8.41,8.05,8.32,9.28,8.95,9.00,9.49,10.34,9.79,11.26,9.74,9.07,8.58,8.93,9.05,8.38,7.96,7.77,7.73,7.45,7.32,6.98,7.02,6.58,6.66,6.26,6.08,5.88,5.56,5.57,5.35,5.20,5.07,5.35,5.52,5.28,5.23,5.35,4.80,5.24,5.39,5.48,5.16,5.09,5.55,5.72,5.58,4.76,5.08,5.45,5.08,4.81,5.24,5.36,4.84,4.87,5.42,5.51,4.94,5.40,5.83,5.71,6.52,6.39,6.82,6.41,7.04,6.76,6.04,6.47,7.02,6.35,6.03,6.80,6.67,6.03,6.11,6.87,6.29,5.70,6.34,6.76,5.98,5.71,6.72,6.83,7.53,6.91,7.52,7.77,6.58,7.12,7.77,7.20,6.63,7.31,7.44,6.81,6.90,7.70,7.35,6.68,7.30,7.92,7.38,7.37,7.69,7.38,6.54,6.43,7.02,6.37,6.66,7.51,7.10,6.76,7.31,7.77,7.04,7.60,7.56,6.94,6.85,6.91,6.53,6.10,6.48,6.35,5.67,5.58,5.97,5.92,5.54,6.23,6.29,5.85,6.40,6.82,6.99,6.19,6.52,6.13,5.74,5.92,6.65,6.33,6.09,6.12,6.59,6.76,7.32,7.20,6.39,6.60,7.31,6.76,6.38,6.94,7.16,6.90,6.04,6.03,6.54,6.18,5.72,5.89,6.08,5.48,4.99,5.65,5.59,5.01,4.89,5.45,5.29,4.71,4.83,4.52,4.19,3.90,4.09,3.88,3.83,4.24,4.16,3.86,4.27,4.63,4.33,4.47,4.82,5.06,4.83,5.30,5.69,5.59,5.66,6.01,6.43,6.49,6.65,7.52,7.24,6.69,6.88,6.83,6.30,5.99,6.19,5.66,5.44,5.38,5.13,4.86,4.46,4.42,4.01,3.79,3.93,3.79,3.25,3.18,3.31,3.04,2.64,2.88,2.94,2.53,2.34,2.77,2.75,2.37,2.61,2.96,2.77,2.52,2.75,2.66,2.57,2.30,2.19,2.06,1.97,1.79,1.60,1.60,1.51,1.30,1.13,1.11,1.08,0.83,0.76,0.86,1.09,1.10,1.41,1.49,1.84,1.57,1.26,1.80,1.92,1.67,1.66,2.14,2.21,2.02,2.26,2.63,2.63,2.72,3.05,3.20,3.04,2.99,3.63,3.66,4.25,3.96,4.34,3.93,3.44,3.48,3.73,3.34,3.05,3.22,3.41,3.02,2.65,3.10,2.97,2.45,2.37,2.87,2.63,2.05,2.44,2.80,2.40,2.14,2.73,2.76,2.48,2.42,2.01,1.77,2.28,1.82,1.73,2.41,2.45,2.09,2.42,2.79,2.98,3.38,3.44,3.44,2.95,2.59,2.45,2.55,2.23,1.83,1.98,2.07,1.54,1.79,1.76,1.99,2.39,2.43,1.66,2.30,2.17,2.35,2.95,3.39,3.26,3.81,3.52,3.12,3.40,3.77,3.63,4.11,4.63,4.37,3.82,4.34,4.42,3.74,3.70,3.56,3.09,3.06,3.02,2.76,2.44,2.65,2.55,2.05,2.00,2.25,2.05,1.53,1.86,2.07,1.62,1.43,2.04,2.20,1.88,2.31,2.42,2.81,2.80,3.28,2.95,2.70,3.37,3.46,3.13,3.17,3.67,3.71,3.44,3.83,4.31,4.16,4.04,4.61,4.88,4.70,4.67,5.47,5.67,6.55,6.15,5.22,5.36,5.93,5.16,4.53,5.14,5.34,4.76,4.23,4.57,4.73,4.09,3.99,4.41,4.32,3.71,3.88,4.35,3.96,3.79,5.13,31.37,31.26,31.21,31.18,31.17,31.13,31.08,31.10,31.10,31.05,31.12,31.15,31.06,31.13,31.15,31.15,31.09,31.07,31.07,30.90,30.84,30.79,30.91,30.94,30.85,30.86,30.67,30.70,30.65,30.63,30.48,30.62,30.64,30.44,30.48,30.61,30.57,30.32,30.52,30.47,30.32,30.18,30.25,30.18,29.98,30.15,30.21,29.88,29.76,30.30,30.03,29.88,30.13,30.31,30.10,29.88,29.86,29.62,29.58,29.37,29.79,29.83,29.64,29.88,30.10,30.03,30.05,30.33,30.36,30.33,30.43,30.54,30.47,30.52,30.61,30.72,30.54,30.65,30.80,30.79,30.70,30.82,30.70,30.81,30.76,30.59,30.75,30.64,30.74,30.50,30.59,30.65,30.45,30.39,30.59,30.56,30.36,30.41,30.41,30.49,30.38,30.56,30.45,30.43,30.52,30.33,30.29,30.35,30.55,30.63,30.47,30.57,30.65,30.53,30.50,30.71,30.81,30.80,30.74,30.88,30.83,30.69,30.71,30.79,30.63,30.61,30.61,30.72,30.55,30.43,30.32,30.29,30.14,29.75,29.66,29.37,28.97,27.61,28.16,27.99,28.42,28.99,29.08,29.41,29.48,28.72,29.39,29.71,29.42,29.41,29.81,29.93,29.92,29.92,30.02,29.75,29.51,29.56,29.76,29.35,28.75,29.47,29.33,28.94,28.84,29.71,29.72,29.22,29.80,30.13,30.33,29.60,29.90,30.08,30.11,29.74,29.49,29.88,29.86,29.31,29.49,29.90,29.56,28.87,29.71,29.76,29.44,29.25,29.82,29.73,29.39,29.53,29.89,29.61,29.73,29.54,29.31,29.11,29.30,29.56,28.81,28.81,29.33,29.48,28.66,29.00,29.69,29.17,28.53,29.27,29.65,29.05,29.23,29.98,29.80,29.80,30.02,29.99,30.00,30.21,30.27,30.20,30.20,30.40,30.48,30.55,30.57,30.64,30.65,30.92,30.77,30.77,30.65,30.55,30.66,30.72,30.52,30.61,30.73,30.73,30.60,30.65,30.79,30.76,30.73,30.73,30.84,30.89,30.88,30.98,30.87,30.99,30.85,30.73,30.84,30.84,30.61,30.66,30.80,30.66,30.57,30.61,30.58,30.41,30.37,30.56,30.37,29.98,30.19,30.59,30.45,30.53,30.22,30.33,30.46,30.11,30.25,30.45,30.48,30.20,30.50,30.65,30.55,30.50,30.71,30.69,30.55,30.60,30.86,30.87,30.75,30.96,30.96,30.71,30.72,30.89,30.75,30.66,30.75,30.69,30.45,30.61,30.70,30.45,30.45,30.41,30.01,30.21,30.37,30.38,30.15,30.26,30.44,30.37,30.45,30.59,30.72,30.71,30.82,30.96,30.89,31.00,31.08,31.15,30.95,31.14,31.09,30.95,31.09,31.18,31.09,30.96,31.09,31.13,31.09,31.13,31.11,31.09,31.07,31.11,31.12,31.08,31.13,31.12,31.16,31.08,31.01,31.05,31.00,30.92,30.88,31.00,30.80,30.82,30.76,30.86,30.80,30.83,30.80,30.91,30.91,30.86,30.88,30.80,30.76,30.66,30.73,30.80,30.74,30.76,30.84,30.80,30.86,30.88,30.99,30.82,30.95,31.06,31.03,31.02,31.11,31.16,31.14,31.09,31.18,31.13,31.16,31.11,31.15,31.11,31.18,31.19,31.11,31.15,31.16,31.04,30.93,31.09,31.08,30.95,31.03,31.03,30.83,30.86,30.96,30.90,30.65,30.83,30.93,30.62,30.59,30.79,30.77,30.52,30.51,30.72,30.51,30.35,30.61,30.57,30.20,30.07,29.82,29.60,29.92,30.10,29.89,29.94,30.30,30.26,29.88,30.15,30.28,30.18,29.99,30.18,30.28,29.87,30.19,30.40,30.06,29.99,29.82,29.68,29.95,29.82,29.59,29.60,30.02,30.02,29.45,29.94,30.15,30.07,29.76,30.28,30.33,30.04,30.14,30.35,30.46,30.46,30.55,30.84,30.88,30.86,30.71,30.67,30.65,30.63,30.43,30.51,30.58,30.53,30.35,30.45,30.39,30.26,30.16,30.29,30.22,30.01,30.13,30.27,30.31,30.19,30.26,30.37,30.32,30.41,30.56,30.53,30.49,30.67,30.57,30.34,30.54,30.66,30.44,30.35,30.67,30.79,30.72,30.56,30.67,30.71,30.39,30.39,30.67,30.53,30.44,30.55,30.77,30.54,30.69,30.54,30.52,30.73,30.65,30.36,30.59,30.42,30.25,30.52,30.29,30.14,30.17,29.92,29.57,29.29,29.77,29.15,29.35,29.65,29.16,29.09,29.04,28.61,28.76,28.35,28.60,28.77,28.28,28.58,29.09,28.80,28.90,29.24,29.46,29.50,29.36,29.69,29.84,29.80,29.71,30.00,30.09,30.03,30.26,30.27,30.48,30.32,30.51,30.39,30.55,30.37,30.14,30.25,30.36,29.94,29.81,30.08,30.12,29.37,29.38,29.93,29.67,29.39,29.52,30.05,29.89,29.28,29.77,30.06,30.09,30.08,29.44,29.88,30.20,30.12,29.73,30.14,30.33,30.05,29.91,30.29,30.31,29.64,29.94,30.43,30.43,30.01,30.33,30.58,30.45,30.34,30.26],[27.10,24.92,23.18,22.22,21.00,20.70,20.30,19.54,19.30,18.60,19.08,18.50,17.53,17.78,18.19,18.51,17.44,17.53,15.95,15.54,15.13,15.03,14.06,13.99,12.84,12.29,11.88,11.55,11.35,10.27,10.61,11.38,10.32,10.02,10.70,10.51,9.98,9.77,10.01,10.68,9.62,9.42,10.04,10.09,9.48,9.51,9.88,9.62,8.87,8.62,9.58,8.72,7.64,8.38,9.28,7.63,9.13,9.75,10.46,10.33,10.92,10.66,9.79,10.70,11.44,10.62,10.49,11.45,11.71,10.48,11.09,11.93,11.88,11.28,11.62,12.34,12.05,11.69,12.12,12.69,12.09,12.77,12.64,12.87,12.10,12.42,11.73,11.40,10.53,10.13,9.68,11.24,10.76,10.05,10.08,11.76,10.68,9.96,11.46,12.19,11.17,13.21,12.10,11.82,11.18,11.38,10.41,10.30,10.13,9.97,9.53,10.50,10.62,10.34,11.05,11.61,10.53,11.46,10.44,9.94,10.28,10.37,8.92,8.84,9.94,9.14,8.18,8.36,8.57,6.94,7.11,6.58,6.62,7.53,8.13,8.39,9.16,8.12,8.59,8.79,9.43,9.29,9.14,9.81,9.58,9.03,9.71,10.08,9.55,9.34,10.32,10.62,10.46,9.71,9.96,10.07,9.31,9.37,9.44,9.18,8.89,9.10,9.40,8.55,7.88,7.96,8.14,7.49,7.03,6.40,6.11,7.52,7.23,8.00,8.09,7.34,7.93,8.53,8.11,7.82,8.41,8.58,8.04,8.18,8.63,8.66,8.25,8.71,9.45,9.02,9.42,9.95,10.55,10.18,11.67,9.91,9.59,9.05,9.30,9.46,8.75,8.22,8.02,7.88,7.61,7.50,7.04,7.21,6.74,6.64,6.41,6.21,5.87,5.43,5.64,5.20,5.01,4.93,5.35,5.20,4.92,5.21,5.28,4.65,4.93,5.49,5.29,4.91,4.89,5.55,6.06,5.69,4.58,4.95,5.64,4.98,4.69,5.28,5.55,4.85,4.95,5.60,5.72,5.09,5.66,6.09,6.05,6.91,6.60,7.09,6.64,7.32,7.12,6.21,6.62,7.37,6.71,6.12,6.95,7.14,6.22,6.13,7.24,6.56,5.75,6.29,7.12,6.27,5.70,6.66,6.87,7.75,6.97,7.93,8.08,6.84,7.52,8.22,7.63,6.94,7.70,7.80,7.20,7.33,7.94,7.75,7.03,7.83,7.96,7.72,7.63,7.92,7.65,6.93,6.73,7.36,6.70,6.98,7.71,7.23,7.18,7.80,7.95,7.24,7.72,7.82,7.21,7.15,7.33,6.78,6.44,6.82,6.69,5.86,5.85,6.19,6.26,5.81,6.49,6.53,6.12,6.87,7.10,7.28,6.45,6.92,6.48,6.00,6.26,7.02,6.62,6.29,6.40,6.94,7.08,7.68,7.59,6.69,7.01,7.72,7.05,6.65,7.14,7.45,7.13,6.31,6.20,6.79,6.40,5.87,6.01,6.41,5.64,5.14,5.81,5.79,5.18,5.05,5.77,5.61,4.90,5.15,4.90,4.32,3.90,4.19,3.73,3.83,4.40,4.30,3.80,4.35,4.85,4.28,4.48,5.11,5.20,4.88,5.40,5.93,5.77,5.84,6.31,6.83,6.77,6.90,7.84,7.61,7.15,7.34,7.15,6.62,6.27,6.67,5.91,5.59,5.71,5.43,4.97,4.73,4.69,4.20,3.89,4.13,4.01,3.39,3.32,3.63,3.32,2.93,3.10,3.28,2.84,2.68,3.09,3.15,2.77,2.89,3.36,3.14,2.89,3.09,2.91,2.83,2.63,2.44,2.26,2.23,2.08,1.90,1.76,1.71,1.64,1.35,1.20,1.26,1.07,0.87,0.76,0.91,1.02,1.42,1.47,1.85,1.62,1.33,1.88,2.06,1.84,1.84,2.33,2.47,2.17,2.44,2.84,2.80,2.95,3.19,3.33,3.28,3.23,3.92,3.92,4.54,4.24,4.68,4.15,3.62,3.64,3.87,3.55,3.19,3.33,3.58,3.12,2.82,3.13,3.12,2.53,2.50,3.00,2.70,2.22,2.44,2.97,2.47,2.10,2.80,2.97,2.46,2.23,1.81,1.66,2.38,1.86,1.79,2.34,2.59,2.18,2.46,2.95,3.22,3.53,3.59,3.63,3.13,2.64,2.71,2.87,2.44,2.09,2.28,2.38,1.80,2.07,2.04,2.02,2.52,2.41,1.61,2.28,2.22,2.20,2.77,3.25,3.15,3.79,3.57,3.10,3.37,3.82,3.75,4.30,4.72,4.48,3.89,4.43,4.65,3.90,3.94,3.80,3.32,3.26,3.20,2.97,2.62,2.74,2.67,2.21,2.13,2.20,2.10,1.56,1.82,2.05,1.64,1.34,2.01,2.18,1.85,2.37,2.47,3.01,3.10,3.50,3.09,2.83,3.58,3.70,3.38,3.36,3.92,3.91,3.54,3.99,4.54,4.18,4.12,4.74,5.00,4.80,4.74,5.53,5.77,6.64,6.26,5.39,5.44,5.99,5.23,4.70,5.17,5.52,4.85,4.26,4.66,4.80,4.20,4.00,4.43,4.36,3.78,3.86,4.34,4.02,3.72,5.01,31.27,31.20,31.16,31.11,31.10,31.09,31.06,31.05,31.08,31.04,31.09,31.12,31.05,31.08,31.09,31.10,31.05,30.99,31.05,30.84,30.80,30.77,30.88,30.89,30.80,30.82,30.60,30.64,30.60,30.60,30.39,30.52,30.55,30.32,30.36,30.47,30.45,30.20,30.43,30.41,30.24,30.11,30.13,30.11,29.93,30.04,30.12,29.84,29.77,30.22,29.97,29.86,30.12,30.21,30.10,29.96,29.81,29.59,29.43,29.30,29.76,29.77,29.60,29.83,30.07,29.98,29.96,30.25,30.26,30.23,30.37,30.47,30.35,30.41,30.53,30.64,30.46,30.56,30.72,30.63,30.61,30.72,30.57,30.72,30.67,30.50,30.72,30.58,30.69,30.44,30.56,30.62,30.36,30.28,30.49,30.50,30.23,30.34,30.37,30.42,30.35,30.52,30.43,30.40,30.53,30.38,30.29,30.33,30.53,30.63,30.45,30.58,30.63,30.48,30.49,30.69,30.78,30.83,30.70,30.85,30.80,30.62,30.64,30.74,30.58,30.57,30.53,30.59,30.51,30.32,30.24,30.14,30.02,29.61,29.54,29.25,28.79,27.47,28.05,27.83,28.28,28.92,29.03,29.42,29.41,28.65,29.39,29.72,29.38,29.28,29.77,29.94,29.92,29.86,30.02,29.72,29.50,29.55,29.75,29.32,28.79,29.44,29.34,28.90,28.82,29.78,29.67,29.14,29.72,30.11,30.23,29.53,29.78,29.97,30.02,29.68,29.48,29.82,29.85,29.35,29.47,29.88,29.53,28.87,29.68,29.68,29.36,29.10,29.75,29.61,29.39,29.48,29.83,29.61,29.66,29.50,29.30,29.09,29.22,29.49,28.77,28.70,29.26,29.41,28.57,28.89,29.53,29.11,28.43,29.13,29.57,29.05,29.03,29.86,29.73,29.62,29.86,29.86,29.86,30.09,30.08,30.06,30.10,30.27,30.37,30.49,30.46,30.48,30.48,30.84,30.74,30.69,30.57,30.47,30.63,30.67,30.39,30.58,30.71,30.68,30.56,30.63,30.77,30.73,30.66,30.68,30.84,30.85,30.86,30.91,30.86,30.94,30.83,30.74,30.82,30.80,30.59,30.62,30.75,30.64,30.52,30.55,30.54,30.34,30.28,30.53,30.30,29.91,30.09,30.54,30.37,30.44,30.13,30.22,30.43,30.04,30.19,30.35,30.40,30.12,30.41,30.59,30.50,30.46,30.58,30.62,30.51,30.53,30.76,30.81,30.70,30.87,30.89,30.71,30.68,30.83,30.69,30.63,30.67,30.59,30.36,30.54,30.64,30.36,30.38,30.35,29.96,30.08,30.26,30.33,30.07,30.16,30.39,30.28,30.36,30.57,30.65,30.69,30.76,30.93,30.86,30.95,31.04,31.10,30.95,31.08,31.07,30.93,31.04,31.13,31.04,30.91,31.05,31.09,31.04,31.12,31.09,31.03,31.05,31.11,31.09,31.06,31.11,31.10,31.11,31.04,30.98,31.01,30.96,30.90,30.85,30.95,30.77,30.75,30.75,30.84,30.77,30.80,30.76,30.89,30.88,30.84,30.85,30.76,30.66,30.60,30.62,30.72,30.68,30.64,30.76,30.75,30.82,30.80,30.94,30.81,30.90,31.02,31.02,30.99,31.07,31.13,31.14,31.09,31.19,31.14,31.20,31.14,31.14,31.09,31.20,31.22,31.09,31.12,31.13,31.02,30.91,31.09,31.03,30.90,31.00,30.99,30.80,30.85,30.94,30.84,30.65,30.80,30.88,30.53,30.58,30.75,30.71,30.43,30.47,30.68,30.45,30.25,30.49,30.53,30.12,29.91,29.73,29.42,29.79,30.02,29.76,29.81,30.25,30.18,29.78,30.18,30.21,30.14,29.94,30.23,30.21,30.04,29.94,30.25,29.98,29.85,29.76,29.54,29.91,29.74,29.37,29.45,29.99,29.91,29.24,29.83,30.10,29.95,29.58,30.23,30.23,29.90,30.02,30.34,30.42,30.36,30.50,30.77,30.84,30.83,30.69,30.62,30.63,30.61,30.37,30.43,30.54,30.48,30.28,30.39,30.27,30.16,30.12,30.16,30.13,29.98,30.02,30.20,30.28,30.23,30.31,30.37,30.26,30.35,30.51,30.43,30.44,30.66,30.45,30.23,30.49,30.63,30.35,30.28,30.60,30.69,30.61,30.44,30.61,30.61,30.28,30.34,30.60,30.44,30.33,30.53,30.69,30.44,30.66,30.53,30.51,30.70,30.66,30.37,30.60,30.39,30.21,30.49,30.24,30.13,30.19,29.91,29.58,29.36,29.70,29.21,29.33,29.58,29.01,28.94,28.93,28.48,28.56,28.19,28.45,28.63,28.18,28.48,28.92,28.63,28.85,29.09,29.32,29.29,29.27,29.59,29.66,29.73,29.70,29.93,29.95,29.96,30.17,30.20,30.42,30.24,30.47,30.42,30.54,30.36,30.11,30.22,30.34,29.92,29.76,29.97,30.01,29.43,29.24,29.86,29.71,29.30,29.44,30.02,29.83,29.17,29.64,29.99,30.06,30.08,29.42,29.83,30.21,30.04,29.74,30.17,30.35,30.07,29.88,30.33,30.29,29.71,30.02,30.43,30.41,30.10,30.34,30.56,30.44,30.40,30.36],[27.20,24.81,23.28,22.19,20.84,20.62,20.37,19.46,19.16,18.78,18.96,18.38,17.58,17.74,18.04,18.49,17.34,17.44,16.24,15.41,15.34,15.04,14.17,14.06,12.83,12.38,11.85,11.48,10.89,9.76,10.10,10.80,9.80,9.52,10.15,10.15,9.42,9.22,9.72,10.35,9.33,8.98,9.46,9.77,9.05,9.14,9.41,9.08,8.60,8.57,9.37,8.54,7.52,8.55,9.28,8.00,9.23,9.85,10.50,10.26,10.91,10.94,9.69,10.58,11.53,10.66,10.31,11.35,11.73,10.38,10.72,11.79,11.68,10.75,11.30,12.17,11.79,11.51,12.02,12.59,11.77,12.72,12.49,13.10,12.01,12.28,11.66,11.26,10.10,9.89,9.81,11.10,10.49,9.99,10.27,11.69,10.79,10.05,11.74,12.35,11.49,13.21,12.38,12.27,11.21,11.70,10.49,10.22,10.06,9.76,9.44,10.73,10.65,10.20,11.35,12.03,11.20,11.90,10.75,10.13,10.62,10.47,9.10,8.89,10.04,9.25,8.20,7.97,8.25,7.08,7.42,6.16,6.20,7.58,8.16,8.42,9.09,8.22,8.37,8.76,9.51,9.11,9.03,9.73,9.38,8.77,9.69,10.02,9.45,9.24,10.19,10.45,10.29,9.56,9.59,9.88,9.09,8.92,9.19,9.03,8.52,8.72,9.10,8.48,7.67,7.76,8.28,7.55,7.01,6.69,6.21,7.04,7.06,7.75,7.54,7.14,7.50,8.01,7.69,7.60,8.16,8.25,7.79,7.94,8.35,8.49,8.21,8.57,9.25,8.97,9.48,9.92,10.57,10.09,11.92,10.07,9.40,8.97,9.40,9.61,8.69,8.24,8.14,7.74,7.56,7.45,7.15,7.09,6.67,6.62,6.40,6.16,5.94,5.47,5.69,5.16,5.06,4.95,5.15,5.24,5.19,5.06,5.28,5.04,5.19,5.68,5.48,5.27,5.26,5.78,6.19,5.96,4.84,5.05,5.72,5.20,4.93,5.31,5.61,5.10,5.10,5.50,5.77,5.17,5.62,6.07,6.05,6.74,6.52,6.98,6.69,7.21,7.00,6.12,6.57,7.08,6.42,6.03,6.79,6.68,6.02,6.06,6.81,6.21,5.71,6.42,6.78,6.04,5.77,6.98,6.94,7.43,6.69,7.30,7.51,6.37,6.89,7.64,7.08,6.50,7.18,7.32,6.75,6.88,7.61,7.47,6.72,7.30,7.76,7.53,7.46,7.64,7.44,6.83,6.62,7.13,6.56,6.81,7.49,7.11,6.84,7.42,7.81,7.01,7.50,7.35,6.80,6.92,6.99,6.39,6.12,6.49,6.34,5.78,5.88,6.01,6.24,5.84,6.48,6.51,6.06,6.74,7.09,7.39,6.40,6.91,6.44,5.97,6.29,7.05,6.64,6.35,6.39,6.98,7.15,7.70,7.64,6.68,6.91,7.63,7.06,6.65,7.22,7.38,7.11,6.38,6.26,6.70,6.37,5.83,6.07,6.33,5.69,5.31,5.93,5.92,5.28,5.12,5.66,5.75,5.08,5.14,4.95,4.45,4.09,4.29,3.89,3.97,4.61,4.35,3.98,4.47,4.93,4.49,4.72,5.18,5.36,5.09,5.49,5.88,6.03,6.03,6.30,6.74,7.01,7.00,8.04,7.63,7.10,7.27,7.18,6.65,6.21,6.66,5.98,5.63,5.66,5.46,5.13,4.73,4.75,4.33,4.00,4.14,4.01,3.46,3.40,3.64,3.32,2.91,3.17,3.32,2.87,2.71,3.11,3.15,2.70,2.93,3.43,3.09,2.77,3.02,2.93,2.72,2.54,2.49,2.22,2.15,2.04,1.92,1.69,1.69,1.70,1.53,1.19,1.27,1.30,1.08,0.82,0.76,0.87,1.17,1.42,1.63,1.37,1.28,1.74,1.86,1.77,1.79,2.25,2.39,2.19,2.52,2.80,2.82,3.00,3.32,3.37,3.29,3.28,4.04,4.02,4.62,4.30,4.73,4.25,3.74,3.70,3.93,3.56,3.23,3.43,3.53,3.13,2.91,3.12,3.00,2.49,2.57,2.78,2.50,1.99,2.38,2.68,2.32,1.84,2.57,2.68,2.14,2.14,1.69,1.75,2.36,2.10,1.84,2.32,2.64,2.41,2.53,3.04,3.31,3.70,3.71,3.81,3.40,2.84,2.89,3.11,2.70,2.32,2.59,2.65,2.01,2.23,1.98,2.08,2.58,2.63,1.65,2.29,2.25,2.07,2.85,3.41,3.22,3.87,3.57,3.14,3.40,3.84,3.68,4.12,4.67,4.37,3.91,4.39,4.52,3.79,3.80,3.70,3.22,3.08,3.14,2.80,2.40,2.63,2.64,2.08,2.01,2.26,2.02,1.47,1.80,2.05,1.59,1.33,1.99,2.14,1.77,2.25,2.41,2.90,3.00,3.31,2.91,2.68,3.43,3.50,3.17,3.27,3.84,3.80,3.46,3.95,4.41,4.16,4.18,4.74,4.87,4.72,4.74,5.43,5.60,6.36,6.12,5.25,5.32,5.76,5.11,4.61,5.08,5.31,4.71,4.19,4.58,4.66,4.13,3.92,4.35,4.19,3.64,3.86,4.19,3.85,3.63,4.97,31.37,31.29,31.23,31.19,31.18,31.16,31.11,31.12,31.13,31.08,31.13,31.15,31.06,31.14,31.14,31.14,31.08,31.04,31.05,30.86,30.85,30.77,30.90,30.90,30.81,30.87,30.66,30.70,30.65,30.65,30.51,30.62,30.67,30.37,30.50,30.57,30.54,30.30,30.44,30.46,30.26,30.15,30.26,30.14,29.93,30.15,30.20,29.86,29.88,30.23,30.06,29.82,30.20,30.30,30.07,29.82,29.79,29.54,29.47,29.43,29.88,29.85,29.58,29.91,30.12,30.04,29.96,30.27,30.34,30.31,30.43,30.54,30.47,30.50,30.61,30.69,30.56,30.62,30.76,30.70,30.68,30.78,30.66,30.73,30.66,30.57,30.76,30.61,30.69,30.49,30.61,30.65,30.43,30.34,30.52,30.54,30.30,30.39,30.43,30.45,30.35,30.53,30.45,30.46,30.52,30.40,30.29,30.39,30.47,30.64,30.46,30.60,30.67,30.52,30.52,30.70,30.82,30.80,30.74,30.81,30.76,30.70,30.65,30.77,30.64,30.64,30.59,30.63,30.54,30.43,30.29,30.19,29.98,29.60,29.53,29.24,28.87,27.71,28.35,28.13,28.56,29.11,29.15,29.44,29.48,28.72,29.44,29.81,29.47,29.44,29.82,30.01,29.95,29.84,30.01,29.83,29.58,29.64,29.77,29.42,29.00,29.53,29.40,29.08,28.94,29.73,29.66,29.31,29.81,30.09,30.28,29.65,29.90,30.03,30.10,29.73,29.59,29.86,29.90,29.47,29.55,29.93,29.61,29.06,29.78,29.73,29.45,29.34,29.82,29.77,29.38,29.52,29.91,29.72,29.77,29.58,29.37,29.19,29.33,29.53,28.87,28.96,29.44,29.53,28.84,29.14,29.70,29.23,28.74,29.36,29.66,29.18,29.22,29.91,29.83,29.66,29.95,29.95,29.96,30.12,30.19,30.23,30.16,30.32,30.45,30.54,30.54,30.55,30.55,30.85,30.80,30.71,30.61,30.59,30.74,30.72,30.53,30.67,30.83,30.77,30.63,30.77,30.87,30.80,30.75,30.79,30.89,30.94,30.94,30.99,30.92,31.01,30.90,30.83,30.89,30.87,30.72,30.74,30.86,30.76,30.64,30.67,30.69,30.50,30.45,30.64,30.45,30.02,30.21,30.59,30.34,30.53,30.16,30.31,30.50,30.18,30.25,30.43,30.51,30.21,30.52,30.66,30.63,30.56,30.67,30.76,30.64,30.65,30.86,30.91,30.78,30.92,30.96,30.80,30.77,30.91,30.79,30.73,30.79,30.66,30.51,30.66,30.70,30.46,30.42,30.45,30.01,30.17,30.41,30.41,30.12,30.26,30.46,30.33,30.40,30.63,30.71,30.74,30.85,30.96,30.94,31.03,31.06,31.13,31.01,31.13,31.11,30.97,31.08,31.18,31.09,30.96,31.10,31.13,31.09,31.14,31.12,31.08,31.09,31.14,31.12,31.09,31.13,31.11,31.14,31.07,30.99,31.04,31.01,30.93,30.91,31.00,30.86,30.85,30.90,30.92,30.85,30.87,30.91,30.97,30.94,30.89,30.93,30.84,30.71,30.69,30.64,30.78,30.77,30.74,30.80,30.81,30.86,30.81,30.96,30.92,30.92,31.06,31.04,31.04,31.11,31.15,31.13,31.11,31.20,31.16,31.18,31.15,31.18,31.15,31.21,31.21,31.14,31.17,31.16,31.07,30.95,31.11,31.05,30.95,31.03,31.00,30.85,30.89,30.96,30.86,30.69,30.87,30.92,30.59,30.66,30.84,30.80,30.50,30.53,30.78,30.54,30.40,30.61,30.60,30.27,30.03,29.93,29.58,29.89,30.17,29.90,29.89,30.31,30.23,29.89,30.20,30.27,30.22,30.09,30.29,30.35,30.17,30.29,30.17,30.04,29.92,29.84,29.70,29.91,29.93,29.53,29.53,30.07,30.04,29.46,29.90,30.12,29.99,29.70,30.27,30.28,30.03,30.09,30.38,30.48,30.42,30.55,30.80,30.89,30.86,30.71,30.68,30.70,30.63,30.42,30.49,30.57,30.51,30.33,30.45,30.33,30.24,30.19,30.28,30.21,29.97,30.08,30.21,30.22,30.13,30.28,30.35,30.23,30.32,30.52,30.42,30.51,30.72,30.57,30.31,30.57,30.68,30.42,30.33,30.68,30.73,30.68,30.49,30.64,30.65,30.34,30.40,30.63,30.54,30.41,30.56,30.73,30.50,30.71,30.60,30.55,30.76,30.66,30.35,30.64,30.44,30.24,30.52,30.23,30.16,30.25,30.08,29.63,29.52,29.81,29.36,29.49,29.79,29.23,29.17,29.09,28.78,28.85,28.53,28.75,28.92,28.49,28.79,29.13,28.90,29.04,29.31,29.55,29.55,29.44,29.78,29.92,29.82,29.83,30.05,30.08,30.05,30.27,30.34,30.55,30.36,30.56,30.46,30.65,30.46,30.18,30.30,30.44,30.06,29.80,30.11,30.19,29.49,29.37,30.02,29.93,29.43,29.59,30.26,29.97,29.31,29.74,30.17,30.13,30.24,29.60,30.01,30.40,30.15,29.96,30.29,30.49,30.31,30.01,30.45,30.48,29.92,30.14,30.52,30.51,30.12,30.40,30.62,30.49,30.41,30.30],[26.97,24.80,23.07,22.21,21.10,20.65,20.13,19.55,19.08,18.50,19.07,18.46,17.51,17.91,18.19,18.54,17.36,17.54,16.15,15.17,15.05,14.82,14.16,14.01,12.75,12.26,11.56,10.82,10.65,9.60,9.74,10.61,9.59,9.39,9.99,9.95,9.33,9.08,9.47,10.07,9.07,8.74,9.27,9.30,8.77,9.15,9.32,8.98,8.38,8.40,9.08,8.09,7.45,8.20,8.78,8.00,8.69,9.11,10.01,9.89,10.15,10.43,9.45,9.86,10.62,9.95,9.84,10.56,10.96,9.74,10.23,11.55,10.94,10.36,10.93,11.74,11.21,11.19,11.78,12.05,11.41,12.08,12.01,12.28,11.42,11.85,11.18,10.72,9.81,9.53,9.42,10.59,9.81,9.73,9.46,10.93,10.14,9.61,11.12,11.45,10.72,12.26,11.22,11.58,10.46,10.51,9.82,9.65,9.41,9.56,9.05,10.18,10.10,9.83,10.48,10.97,10.56,11.08,10.20,9.60,10.17,10.12,8.89,8.64,9.39,8.82,7.77,8.05,8.23,7.38,7.05,5.65,5.98,7.66,7.74,8.05,8.37,7.84,8.13,8.27,8.97,8.65,8.51,9.01,8.92,8.52,8.99,9.30,8.85,8.69,9.52,9.86,9.67,9.03,9.25,9.27,8.60,8.59,8.82,8.74,8.19,8.66,8.57,8.01,7.32,7.37,7.37,7.60,7.35,6.84,6.67,6.89,6.88,7.62,7.57,6.85,7.49,7.88,7.48,7.13,7.89,7.89,7.48,7.61,7.91,8.02,7.85,8.06,8.86,8.74,8.82,9.16,9.85,9.41,10.92,9.52,8.79,8.35,8.76,8.83,8.31,7.71,7.70,7.57,7.01,7.18,6.84,6.67,6.45,6.51,6.02,5.90,5.92,5.41,5.22,5.17,4.90,4.93,5.15,5.12,5.16,5.11,5.33,4.69,5.27,5.35,5.50,5.11,5.20,5.50,5.59,5.56,4.78,4.95,5.35,5.04,4.80,5.09,5.34,4.89,4.74,5.35,5.50,4.91,5.20,5.63,5.65,6.26,6.22,6.71,6.34,6.94,6.67,5.90,6.32,6.82,6.13,5.87,6.58,6.47,5.81,5.92,6.60,6.12,5.34,6.15,6.51,5.88,5.26,6.33,6.65,7.23,6.55,7.12,7.28,6.33,6.77,7.45,6.88,6.16,6.87,7.10,6.49,6.45,7.36,7.13,6.30,6.87,7.54,7.17,7.00,7.29,7.10,6.36,6.17,6.62,6.05,6.27,6.94,6.62,6.32,6.83,7.26,6.57,7.11,7.00,6.42,6.32,6.46,6.15,5.52,5.96,5.95,5.28,5.26,5.66,5.68,5.30,5.95,6.14,5.76,6.34,6.67,6.94,6.17,6.62,6.26,5.86,6.07,6.75,6.41,6.18,6.25,6.69,6.83,7.41,7.34,6.45,6.66,7.33,6.79,6.33,6.90,7.16,6.93,6.08,6.02,6.53,6.19,5.69,5.91,6.14,5.55,5.07,5.63,5.61,5.15,4.98,5.42,5.34,4.82,4.86,4.68,4.34,4.01,4.11,3.95,4.07,4.39,4.22,3.99,4.49,4.85,4.46,4.70,5.11,5.23,5.03,5.43,5.77,5.78,5.83,6.17,6.53,6.66,6.75,7.66,7.35,6.84,7.00,6.95,6.57,6.07,6.44,5.90,5.48,5.56,5.45,5.00,4.81,4.82,4.29,4.02,4.10,4.06,3.47,3.42,3.53,3.33,2.97,3.02,3.27,2.88,2.68,2.97,3.09,2.72,2.81,3.19,3.02,2.70,2.75,2.59,2.46,2.38,2.34,2.05,2.02,2.05,1.82,1.61,1.76,1.74,1.46,1.22,1.45,1.37,1.09,1.01,0.83,0.76,0.82,1.04,1.18,1.08,1.05,1.30,1.47,1.44,1.53,1.79,1.87,1.98,2.22,2.39,2.54,2.68,2.84,2.92,2.97,3.06,3.60,3.69,4.34,4.18,4.54,4.01,3.49,3.61,3.71,3.25,3.09,3.29,3.26,2.83,2.63,2.94,2.70,2.24,2.37,2.55,2.24,1.74,2.26,2.61,2.04,1.80,2.51,2.58,2.16,2.14,1.68,1.75,2.29,2.09,1.73,2.33,2.46,2.16,2.35,2.82,3.15,3.50,3.56,3.64,3.18,2.63,2.72,2.90,2.46,2.13,2.45,2.50,2.01,2.21,2.14,2.23,2.61,2.54,1.80,2.27,2.15,2.16,2.79,3.24,2.97,3.53,3.14,2.75,3.09,3.40,3.26,3.70,4.14,3.78,3.33,3.72,3.70,3.12,3.05,2.98,2.59,2.46,2.51,2.29,1.89,2.06,2.16,1.81,1.63,1.87,1.90,1.32,1.57,1.90,1.66,1.29,1.92,2.19,1.97,2.40,2.42,3.01,2.99,3.36,3.00,2.71,3.36,3.46,3.04,3.06,3.56,3.60,3.19,3.65,4.04,3.87,3.66,4.31,4.43,4.19,4.19,4.90,5.17,5.95,5.57,4.73,4.89,5.40,4.71,4.15,4.69,4.94,4.40,3.95,4.30,4.38,3.85,3.71,4.21,4.10,3.48,3.68,4.14,3.87,3.63,4.99,31.34,31.26,31.20,31.16,31.13,31.12,31.07,31.09,31.10,31.05,31.08,31.12,31.04,31.11,31.11,31.11,31.06,31.03,31.08,30.87,30.85,30.79,30.93,30.91,30.86,30.86,30.67,30.75,30.67,30.64,30.51,30.62,30.64,30.41,30.49,30.63,30.58,30.34,30.49,30.43,30.30,30.17,30.27,30.18,29.99,30.15,30.20,29.86,29.85,30.25,30.03,29.89,30.20,30.37,30.03,29.84,29.81,29.57,29.54,29.39,29.78,29.85,29.54,29.92,30.15,29.99,29.99,30.30,30.37,30.33,30.44,30.59,30.48,30.51,30.65,30.74,30.55,30.67,30.83,30.79,30.74,30.84,30.73,30.83,30.73,30.60,30.79,30.66,30.70,30.51,30.63,30.67,30.48,30.35,30.54,30.58,30.38,30.42,30.44,30.54,30.37,30.55,30.41,30.42,30.53,30.40,30.22,30.34,30.48,30.61,30.47,30.57,30.64,30.54,30.55,30.80,30.83,30.86,30.74,30.80,30.77,30.74,30.67,30.78,30.64,30.64,30.57,30.63,30.53,30.38,30.26,30.19,30.07,29.71,29.65,29.28,28.97,27.79,28.32,28.30,28.57,29.10,29.20,29.43,29.52,28.87,29.47,29.73,29.52,29.45,29.86,30.00,29.94,29.95,30.03,29.81,29.59,29.64,29.76,29.40,28.84,29.49,29.38,28.98,28.97,29.75,29.79,29.17,29.78,30.17,30.24,29.67,29.99,30.09,30.15,29.73,29.59,29.87,29.87,29.40,29.55,29.98,29.64,29.01,29.78,29.81,29.55,29.33,29.91,29.84,29.47,29.59,29.99,29.74,29.84,29.63,29.40,29.25,29.46,29.65,28.99,28.97,29.45,29.59,28.81,29.11,29.74,29.25,28.66,29.37,29.69,29.13,29.27,29.93,29.82,29.77,29.94,30.06,30.04,30.29,30.24,30.21,30.17,30.36,30.47,30.56,30.52,30.60,30.61,30.86,30.76,30.75,30.62,30.54,30.69,30.70,30.52,30.62,30.76,30.75,30.61,30.73,30.84,30.78,30.75,30.74,30.88,30.96,30.98,31.04,30.91,31.04,30.90,30.78,30.86,30.90,30.67,30.68,30.81,30.73,30.59,30.64,30.62,30.45,30.39,30.57,30.43,30.03,30.20,30.60,30.39,30.53,30.23,30.34,30.50,30.15,30.30,30.46,30.53,30.23,30.53,30.71,30.60,30.57,30.74,30.77,30.59,30.66,30.91,30.95,30.81,30.99,30.99,30.83,30.75,30.92,30.77,30.72,30.80,30.70,30.51,30.67,30.74,30.47,30.50,30.48,30.06,30.22,30.44,30.43,30.14,30.30,30.49,30.36,30.38,30.62,30.72,30.74,30.87,30.98,30.94,31.04,31.11,31.16,31.00,31.15,31.11,30.98,31.09,31.19,31.09,30.95,31.08,31.15,31.09,31.18,31.14,31.09,31.07,31.17,31.13,31.07,31.13,31.16,31.12,31.07,30.96,31.02,31.00,30.90,30.87,30.99,30.81,30.81,30.82,30.92,30.83,30.87,30.85,30.96,30.93,30.90,30.91,30.84,30.74,30.67,30.70,30.76,30.74,30.73,30.79,30.79,30.82,30.82,30.95,30.86,30.91,31.05,31.03,31.03,31.11,31.16,31.11,31.10,31.19,31.15,31.26,31.20,31.17,31.14,31.22,31.18,31.14,31.17,31.17,31.05,30.95,31.12,31.06,30.93,31.03,30.99,30.79,30.85,30.95,30.86,30.64,30.84,30.90,30.60,30.57,30.79,30.74,30.51,30.52,30.73,30.50,30.33,30.58,30.60,30.22,30.02,29.91,29.60,29.93,30.13,29.93,29.95,30.31,30.17,29.86,30.16,30.20,30.19,30.05,30.22,30.30,30.10,30.23,30.39,29.73,29.98,29.76,29.71,29.90,29.90,29.55,29.61,30.02,29.93,29.50,29.90,30.07,29.98,29.77,30.22,30.24,30.02,30.09,30.41,30.48,30.46,30.55,30.83,30.88,30.84,30.70,30.67,30.66,30.62,30.44,30.50,30.56,30.51,30.29,30.44,30.39,30.24,30.06,30.26,30.24,29.84,30.12,30.22,30.24,30.11,30.27,30.33,30.25,30.34,30.51,30.43,30.49,30.65,30.53,30.34,30.54,30.66,30.43,30.34,30.67,30.76,30.70,30.55,30.66,30.69,30.36,30.38,30.66,30.53,30.36,30.55,30.73,30.49,30.69,30.56,30.51,30.73,30.69,30.39,30.59,30.42,30.22,30.51,30.29,30.13,30.21,29.94,29.59,29.48,29.82,29.36,29.45,29.79,29.23,29.25,29.18,28.81,28.89,28.52,28.76,28.85,28.46,28.79,29.19,28.90,29.10,29.39,29.55,29.52,29.50,29.72,29.83,29.80,29.77,30.02,30.06,30.04,30.28,30.29,30.52,30.35,30.54,30.41,30.63,30.45,30.11,30.27,30.44,30.01,29.87,30.12,30.20,29.49,29.51,30.02,29.87,29.54,29.65,30.18,30.02,29.37,29.80,30.17,30.20,30.20,29.59,29.95,30.30,30.20,29.90,30.18,30.41,30.23,30.00,30.35,30.41,29.81,30.02,30.50,30.48,30.08,30.39,30.63,30.49,30.37,30.38],[27.04,25.14,23.46,22.61,21.40,20.88,20.47,19.81,19.33,18.64,19.11,18.57,17.54,18.13,18.38,18.55,17.52,17.72,16.33,15.52,15.39,15.28,14.44,14.45,13.07,12.65,12.04,11.20,11.11,9.87,10.02,11.10,9.99,9.75,10.07,10.14,9.63,9.45,9.73,10.26,9.11,8.93,9.46,9.30,8.84,9.25,9.53,8.99,8.38,8.65,9.11,8.22,7.62,8.63,9.04,8.06,8.82,9.45,9.93,9.75,10.64,10.48,9.62,10.32,11.01,10.15,10.17,10.82,11.36,10.37,10.56,11.47,11.21,10.83,11.32,12.19,11.89,11.61,12.21,12.52,11.90,12.78,12.51,12.84,12.08,12.40,11.68,11.04,10.26,10.03,9.74,10.91,10.39,10.03,9.95,11.34,10.52,10.09,11.34,11.97,10.85,12.72,11.33,11.36,10.03,10.31,9.74,9.88,9.65,9.73,9.22,10.06,9.84,9.95,10.73,11.40,10.32,11.67,10.74,10.01,10.17,10.12,8.42,8.59,9.37,8.98,8.18,8.41,8.46,7.39,6.70,5.67,6.49,7.71,7.48,7.92,8.45,7.72,8.01,8.13,8.74,8.66,8.43,8.95,8.82,8.33,8.75,9.37,8.85,8.59,9.49,9.96,9.83,9.01,9.15,9.40,8.56,8.56,8.97,8.51,7.88,8.48,8.76,8.23,7.26,7.56,7.81,7.20,7.25,7.19,6.60,6.77,6.73,7.77,7.54,6.70,7.19,7.91,7.40,6.79,7.73,7.73,7.13,7.18,7.79,7.84,7.49,7.94,8.68,8.34,8.55,9.01,9.73,9.42,10.70,9.30,8.65,8.13,8.68,8.60,8.10,7.43,7.33,7.15,6.89,6.83,6.31,6.20,6.19,6.19,5.63,5.81,5.62,5.13,5.01,5.31,4.69,4.65,4.89,4.90,5.01,4.81,5.41,4.70,4.98,5.35,5.44,5.31,5.14,5.66,5.66,5.60,4.62,4.66,5.29,4.88,4.49,4.79,5.25,4.63,4.38,5.07,5.29,4.68,4.86,5.35,5.40,6.02,5.96,6.60,6.23,7.00,6.62,5.72,6.27,6.87,5.92,5.69,6.61,6.55,5.59,5.74,6.73,5.99,5.30,6.27,6.61,5.85,5.30,6.60,6.84,7.26,6.82,7.37,7.60,6.44,6.92,7.83,7.16,6.16,6.94,7.34,6.50,6.38,7.32,7.14,6.13,6.76,7.48,7.13,6.83,7.11,6.99,6.17,5.88,6.41,5.72,6.02,6.61,6.31,6.09,6.72,6.98,6.28,6.93,6.86,6.35,5.90,6.29,5.90,5.15,5.65,5.70,4.92,5.01,5.24,5.41,5.09,5.70,5.86,5.48,6.21,6.49,6.85,6.00,6.56,6.14,5.64,6.01,6.76,6.37,6.08,6.22,6.81,6.89,7.44,7.45,6.45,6.79,7.58,6.90,6.36,7.03,7.24,6.98,6.06,5.88,6.52,6.22,5.60,5.67,6.06,5.46,5.01,5.54,5.57,5.01,4.72,5.24,5.22,4.66,4.60,4.52,4.19,3.72,3.81,3.60,3.83,4.27,4.06,3.84,4.45,4.69,4.27,4.63,4.98,5.08,5.06,5.40,5.74,5.80,5.93,6.22,6.73,6.87,6.79,7.90,7.52,6.97,7.24,7.18,6.61,6.03,6.59,5.93,5.47,5.50,5.49,5.05,4.86,4.87,4.38,3.93,4.12,4.21,3.57,3.39,3.72,3.62,3.06,3.11,3.45,3.13,2.72,3.03,3.29,2.82,2.77,3.23,3.13,2.65,2.65,2.34,2.26,2.33,2.33,1.88,2.01,2.16,1.81,1.51,1.88,1.97,1.59,1.34,1.72,1.74,1.33,1.35,1.11,0.82,0.76,0.81,1.00,1.00,0.96,1.09,1.27,1.34,1.39,1.58,1.75,1.82,2.02,2.15,2.33,2.56,2.61,2.62,2.81,3.00,3.47,3.44,4.11,4.15,4.39,3.78,3.41,3.52,3.47,2.99,2.90,3.08,2.97,2.53,2.55,2.76,2.52,2.06,2.25,2.56,2.04,1.76,2.27,2.55,1.91,1.79,2.74,2.75,2.37,2.20,1.89,2.03,2.46,2.28,1.84,2.37,2.74,2.40,2.51,2.94,3.26,3.48,3.41,3.58,3.31,2.81,2.78,3.03,2.69,2.18,2.67,2.79,2.23,2.48,2.38,2.50,2.85,2.79,2.09,2.45,2.27,2.19,2.83,3.26,2.86,3.50,3.10,2.63,2.93,3.27,3.20,3.63,4.02,3.61,3.14,3.56,3.61,2.98,2.90,2.76,2.39,2.26,2.32,2.10,1.65,1.83,1.93,1.54,1.34,1.72,1.75,1.20,1.42,1.84,1.72,1.33,1.89,2.26,2.13,2.67,2.62,3.22,3.23,3.63,3.17,2.84,3.54,3.53,3.00,3.07,3.63,3.47,3.07,3.60,3.98,3.51,3.48,4.09,4.25,4.06,3.91,4.62,4.93,5.80,5.50,4.53,4.74,5.18,4.46,3.97,4.57,4.81,4.23,3.87,4.24,4.27,3.68,3.63,4.12,4.03,3.42,3.70,4.10,3.90,3.65,4.97,31.39,31.31,31.24,31.20,31.18,31.18,31.13,31.13,31.15,31.12,31.16,31.17,31.10,31.15,31.15,31.16,31.10,31.08,31.11,30.93,30.94,30.84,30.95,30.90,30.88,30.87,30.66,30.77,30.72,30.67,30.55,30.65,30.66,30.38,30.53,30.66,30.58,30.30,30.53,30.44,30.30,30.17,30.25,30.16,29.97,30.13,30.18,29.83,29.85,30.40,30.08,29.79,30.29,30.55,30.08,29.87,29.78,29.54,29.50,29.37,29.90,29.89,29.55,29.93,30.18,30.04,29.96,30.34,30.42,30.34,30.42,30.62,30.55,30.52,30.66,30.77,30.62,30.69,30.85,30.83,30.76,30.91,30.77,30.88,30.79,30.63,30.81,30.72,30.78,30.53,30.79,30.79,30.54,30.49,30.70,30.66,30.35,30.48,30.50,30.55,30.32,30.61,30.52,30.45,30.66,30.50,30.27,30.34,30.44,30.68,30.42,30.64,30.78,30.72,30.66,30.88,30.95,30.93,30.95,30.91,30.93,30.83,30.91,30.89,30.74,30.74,30.65,30.64,30.52,30.43,30.25,30.19,30.10,29.67,29.73,29.25,29.05,28.25,28.65,28.89,29.04,29.38,29.51,29.49,29.66,29.15,29.70,29.91,29.76,29.76,30.05,30.22,30.12,30.05,30.09,29.90,29.72,29.69,29.81,29.48,29.13,29.50,29.34,29.04,29.00,29.68,29.61,29.20,29.65,30.17,30.35,29.65,30.00,30.08,30.11,29.71,29.55,29.89,29.96,29.54,29.59,30.04,29.79,29.35,29.92,30.06,29.77,29.66,30.17,30.09,29.81,29.78,30.21,30.03,29.98,29.85,29.68,29.59,29.67,29.85,29.36,29.39,29.82,29.84,29.17,29.40,29.90,29.51,28.96,29.56,29.74,29.28,29.26,29.94,29.80,29.58,29.94,30.00,30.00,30.29,30.25,30.19,30.24,30.37,30.45,30.59,30.55,30.53,30.56,30.82,30.83,30.74,30.62,30.55,30.74,30.74,30.50,30.68,30.86,30.85,30.64,30.79,30.95,30.86,30.77,30.86,30.97,31.05,31.03,31.17,31.05,31.14,31.05,30.90,30.99,31.01,30.79,30.75,30.91,30.76,30.61,30.64,30.67,30.46,30.36,30.59,30.46,30.12,30.27,30.63,30.59,30.62,30.32,30.42,30.52,30.22,30.30,30.47,30.49,30.21,30.62,30.73,30.64,30.62,30.79,30.89,30.71,30.72,31.00,31.05,30.90,31.09,31.12,30.89,30.85,31.03,30.84,30.82,30.91,30.70,30.57,30.75,30.82,30.51,30.50,30.57,30.07,30.26,30.50,30.49,30.15,30.37,30.56,30.34,30.39,30.67,30.78,30.83,30.93,31.08,31.05,31.12,31.19,31.23,31.12,31.22,31.20,31.07,31.18,31.25,31.17,31.05,31.15,31.22,31.17,31.26,31.22,31.14,31.14,31.25,31.21,31.17,31.19,31.22,31.16,31.11,31.01,31.12,31.06,30.99,30.98,31.10,30.92,30.91,30.97,31.00,30.93,30.97,30.98,31.04,31.02,30.98,31.00,30.92,30.80,30.71,30.70,30.84,30.86,30.74,30.82,30.90,30.91,30.87,31.02,30.97,30.99,31.09,31.13,31.11,31.14,31.17,31.17,31.15,31.24,31.20,31.34,31.28,31.25,31.21,31.27,31.22,31.20,31.23,31.22,31.14,31.07,31.20,31.13,31.01,31.13,31.06,30.91,30.97,31.04,30.90,30.73,30.93,30.96,30.64,30.68,30.89,30.80,30.52,30.54,30.82,30.52,30.46,30.67,30.69,30.35,30.12,30.05,29.74,30.05,30.21,30.03,30.05,30.32,30.27,29.91,30.26,30.30,30.22,30.11,30.33,30.34,30.28,30.30,30.48,30.14,29.87,29.96,29.84,30.03,30.10,29.72,29.71,30.07,30.07,29.61,29.94,30.14,30.03,29.84,30.28,30.33,30.12,30.12,30.50,30.52,30.52,30.62,30.86,30.97,30.96,30.78,30.72,30.71,30.69,30.46,30.52,30.63,30.54,30.28,30.47,30.41,30.24,30.15,30.39,30.30,29.93,30.21,30.38,30.28,30.18,30.41,30.46,30.26,30.34,30.58,30.48,30.54,30.72,30.62,30.43,30.65,30.73,30.52,30.43,30.73,30.77,30.74,30.59,30.76,30.73,30.42,30.49,30.70,30.60,30.48,30.60,30.78,30.55,30.74,30.65,30.62,30.82,30.76,30.48,30.68,30.54,30.35,30.60,30.40,30.26,30.41,30.04,29.76,29.76,29.98,29.64,29.59,29.95,29.45,29.41,29.44,29.14,29.13,29.02,29.19,29.14,28.76,29.04,29.41,29.15,29.29,29.58,29.71,29.65,29.68,29.93,29.97,29.95,29.97,30.18,30.17,30.18,30.40,30.38,30.66,30.47,30.67,30.57,30.74,30.57,30.27,30.41,30.57,30.18,30.01,30.30,30.38,29.81,29.65,30.25,30.10,29.76,29.87,30.40,30.26,29.60,29.98,30.39,30.37,30.39,29.80,30.14,30.47,30.34,30.09,30.36,30.59,30.48,30.19,30.53,30.60,30.08,30.25,30.65,30.65,30.25,30.56,30.77,30.64,30.54,30.50],[27.11,25.24,23.39,22.48,21.32,20.97,20.46,19.73,19.40,18.49,19.08,18.73,17.82,18.19,18.45,18.77,17.78,17.93,16.26,15.72,15.78,15.96,14.49,14.69,13.50,12.94,12.34,11.29,11.29,10.42,10.30,11.22,10.21,10.01,10.47,10.12,9.90,9.63,9.77,10.31,9.10,9.13,9.66,9.54,8.96,9.56,9.49,9.02,8.70,8.70,9.11,8.61,7.85,8.68,9.31,8.49,9.12,9.86,10.27,9.86,10.69,10.81,9.68,10.39,11.26,10.22,10.03,11.17,11.59,10.37,10.76,11.83,11.66,11.18,11.42,12.24,11.72,11.65,11.92,12.53,11.99,12.47,12.49,12.82,12.15,12.12,11.81,11.10,10.68,10.02,9.94,11.08,10.21,10.21,10.07,11.41,10.87,10.42,11.66,12.41,11.21,13.28,11.83,11.97,11.58,11.44,10.52,10.42,10.21,10.41,9.77,10.83,11.03,10.89,11.19,12.28,11.07,12.01,10.85,10.44,10.95,10.30,9.12,9.41,10.19,9.15,8.40,8.84,8.89,7.41,7.30,5.89,5.54,8.15,7.28,8.30,8.58,7.45,8.06,8.26,8.82,8.52,8.34,8.88,8.80,8.42,8.54,9.17,8.84,8.54,9.30,9.82,9.78,8.97,9.30,9.31,8.47,8.54,8.87,8.50,7.98,8.55,8.69,8.18,6.92,7.74,7.92,7.59,7.31,7.51,6.38,6.70,6.99,7.73,7.75,6.85,7.51,8.05,7.56,6.92,7.75,7.74,7.09,7.34,7.65,7.73,7.41,7.72,8.58,8.26,8.25,8.75,9.60,9.14,10.49,8.93,8.47,8.05,8.17,8.34,7.96,7.57,7.29,7.01,6.78,6.84,6.26,5.99,6.12,6.34,5.48,5.68,5.93,5.03,4.88,5.16,5.22,4.49,4.88,5.19,4.67,4.89,5.51,4.76,4.90,5.74,5.46,5.04,5.14,5.92,5.95,5.74,4.69,4.74,5.45,4.82,4.49,4.66,5.00,4.38,4.22,4.69,4.96,4.27,4.57,4.86,4.98,5.59,5.60,6.23,5.98,6.68,6.29,5.37,6.26,6.79,5.70,5.50,6.67,6.48,5.48,5.87,7.00,6.15,5.44,6.45,6.84,6.15,5.75,6.99,7.46,7.54,6.73,7.35,7.86,6.64,6.93,7.87,7.25,6.22,6.83,7.34,6.22,6.14,7.13,6.91,5.79,6.49,6.98,6.73,6.46,6.70,6.57,5.74,5.46,6.00,5.37,5.54,6.21,6.00,5.71,6.32,6.58,5.92,6.68,6.75,6.26,5.56,5.93,5.84,5.20,5.39,5.44,4.87,4.83,4.95,5.18,4.80,5.21,5.46,5.07,5.86,6.13,6.48,5.64,6.19,5.78,5.37,5.67,6.38,6.11,5.79,5.95,6.45,6.67,7.26,7.28,6.30,6.78,7.53,6.78,6.22,6.99,7.26,6.96,6.14,6.04,6.49,6.08,5.50,5.63,5.90,5.19,4.78,5.21,5.25,4.70,4.40,4.93,4.84,4.31,4.34,4.21,3.84,3.47,3.72,3.49,3.58,3.99,3.98,3.71,4.18,4.55,4.31,4.57,4.88,5.25,5.11,5.35,5.71,5.91,5.94,6.17,6.71,6.80,6.84,7.76,7.31,7.00,7.03,6.97,6.56,5.93,6.40,5.80,5.39,5.22,5.26,4.95,4.67,4.66,4.26,3.79,3.82,3.91,3.38,3.18,3.29,3.19,2.76,2.71,2.91,2.67,2.37,2.56,2.70,2.38,2.33,2.65,2.56,2.28,2.21,2.00,1.86,1.94,1.96,1.59,1.65,1.78,1.57,1.40,1.59,1.68,1.46,1.23,1.58,1.63,1.43,1.33,1.29,0.99,0.80,0.76,0.82,0.92,0.89,0.89,1.06,1.18,1.24,1.26,1.50,1.60,1.67,1.82,2.06,2.22,2.22,2.34,2.48,2.54,2.92,2.99,3.59,3.64,3.89,3.35,2.97,3.18,3.21,2.72,2.63,2.88,2.78,2.30,2.41,2.66,2.38,1.96,2.22,2.58,2.01,1.91,2.45,2.79,2.08,2.21,3.01,2.95,2.48,2.31,2.07,2.14,2.67,2.29,2.11,2.62,2.84,2.43,2.62,3.03,3.29,3.52,3.47,3.60,3.23,2.79,2.69,2.96,2.65,2.19,2.53,2.68,2.18,2.34,2.19,2.29,2.80,2.61,2.02,2.28,2.15,2.17,2.60,2.93,2.70,3.11,2.81,2.47,2.66,2.97,2.96,3.48,3.67,3.37,2.85,3.28,3.27,2.60,2.55,2.43,2.04,1.97,2.01,1.80,1.45,1.65,1.68,1.36,1.17,1.47,1.52,1.06,1.24,1.60,1.48,1.26,1.74,1.96,1.92,2.44,2.25,2.89,2.93,3.14,2.73,2.40,3.17,3.15,2.72,2.68,3.27,3.19,2.78,3.32,3.64,3.28,3.26,3.80,4.02,3.72,3.61,4.33,4.68,5.41,5.12,4.25,4.48,4.91,4.12,3.80,4.25,4.59,3.96,3.63,3.92,3.99,3.49,3.40,3.83,3.76,3.14,3.34,3.85,3.69,3.36,4.83,31.28,31.22,31.16,31.11,31.10,31.08,31.03,31.04,31.06,31.03,31.05,31.10,31.03,31.05,31.05,31.07,31.03,30.97,31.04,30.81,30.83,30.76,30.87,30.84,30.81,30.82,30.63,30.74,30.67,30.62,30.50,30.61,30.63,30.36,30.44,30.61,30.57,30.26,30.43,30.36,30.22,30.09,30.14,30.11,29.93,30.03,30.15,29.86,29.73,30.24,29.99,29.84,30.16,30.35,30.07,29.85,29.74,29.56,29.42,29.32,29.78,29.87,29.53,29.90,30.16,29.94,29.94,30.28,30.40,30.24,30.36,30.57,30.48,30.45,30.62,30.73,30.52,30.63,30.79,30.77,30.73,30.86,30.71,30.86,30.73,30.58,30.82,30.73,30.73,30.49,30.63,30.75,30.47,30.34,30.56,30.65,30.33,30.36,30.51,30.60,30.31,30.56,30.46,30.40,30.62,30.47,30.21,30.27,30.40,30.66,30.38,30.60,30.78,30.64,30.65,30.88,30.89,30.93,30.85,30.80,30.88,30.76,30.68,30.78,30.70,30.61,30.59,30.62,30.54,30.37,30.23,30.09,29.91,29.56,29.56,29.18,28.97,28.05,28.43,28.59,28.85,29.34,29.43,29.45,29.62,29.05,29.63,29.82,29.55,29.63,29.97,30.06,29.96,29.88,29.99,29.84,29.64,29.61,29.76,29.42,28.93,29.44,29.34,28.98,28.87,29.69,29.66,29.17,29.62,30.17,30.35,29.51,29.93,29.94,30.05,29.67,29.46,29.87,29.93,29.51,29.54,29.97,29.70,29.13,29.84,29.88,29.70,29.58,29.99,30.00,29.71,29.74,30.08,29.82,29.90,29.70,29.53,29.51,29.62,29.84,29.35,29.37,29.68,29.80,29.05,29.31,29.82,29.38,28.75,29.43,29.66,29.20,29.25,29.89,29.77,29.63,29.90,29.96,29.93,30.22,30.25,30.22,30.25,30.34,30.48,30.59,30.54,30.57,30.60,30.76,30.78,30.74,30.65,30.53,30.73,30.75,30.49,30.67,30.84,30.81,30.63,30.78,30.91,30.84,30.75,30.82,30.92,31.00,30.97,31.12,31.05,31.13,31.02,30.87,30.97,31.02,30.73,30.71,30.90,30.78,30.62,30.62,30.66,30.47,30.37,30.54,30.38,30.07,30.23,30.63,30.41,30.50,30.28,30.31,30.48,30.21,30.26,30.49,30.52,30.24,30.56,30.74,30.64,30.58,30.75,30.81,30.66,30.68,30.94,30.98,30.84,31.00,31.05,30.85,30.79,30.97,30.80,30.77,30.84,30.63,30.52,30.72,30.71,30.44,30.43,30.45,30.05,30.19,30.44,30.42,30.12,30.31,30.54,30.33,30.32,30.63,30.71,30.79,30.90,31.04,31.01,31.07,31.15,31.19,31.08,31.18,31.17,31.05,31.15,31.21,31.14,31.01,31.11,31.19,31.12,31.21,31.16,31.09,31.10,31.22,31.17,31.11,31.17,31.20,31.13,31.07,30.99,31.10,31.03,30.96,30.94,31.07,30.91,30.89,30.94,31.01,30.93,30.93,30.94,31.03,31.01,30.93,30.94,30.87,30.76,30.71,30.68,30.80,30.80,30.71,30.77,30.85,30.89,30.85,30.99,30.92,30.97,31.05,31.07,31.05,31.09,31.15,31.13,31.10,31.18,31.13,31.28,31.21,31.15,31.15,31.23,31.16,31.09,31.17,31.17,31.07,31.04,31.18,31.10,30.98,31.09,31.02,30.87,30.92,30.99,30.85,30.68,30.87,30.90,30.62,30.61,30.83,30.75,30.48,30.52,30.71,30.44,30.36,30.52,30.54,30.18,29.94,29.92,29.59,29.89,30.17,29.96,29.98,30.27,30.21,29.94,30.20,30.20,30.20,30.13,30.31,30.31,30.18,30.29,30.41,30.09,30.06,29.60,29.78,29.96,30.04,29.69,29.66,30.02,30.05,29.51,29.87,30.05,30.03,29.76,30.22,30.18,30.03,30.04,30.39,30.45,30.36,30.52,30.75,30.83,30.84,30.66,30.60,30.70,30.61,30.46,30.47,30.53,30.45,30.23,30.44,30.39,30.20,30.14,30.34,30.25,29.92,30.21,30.31,30.28,30.19,30.32,30.39,30.20,30.34,30.54,30.48,30.46,30.73,30.57,30.37,30.63,30.71,30.46,30.38,30.69,30.77,30.74,30.61,30.75,30.74,30.41,30.47,30.69,30.56,30.43,30.57,30.73,30.52,30.70,30.61,30.54,30.79,30.74,30.42,30.67,30.50,30.32,30.58,30.26,30.14,30.25,29.95,29.80,29.65,29.83,29.38,29.44,29.83,29.30,29.27,29.38,29.01,29.03,28.97,29.10,29.03,28.73,29.02,29.34,29.12,29.22,29.45,29.75,29.58,29.77,30.06,30.05,30.04,30.00,30.15,30.16,30.06,30.34,30.31,30.59,30.32,30.59,30.40,30.63,30.45,30.16,30.25,30.44,30.11,29.87,30.14,30.17,29.67,29.55,30.03,29.94,29.61,29.65,30.20,30.01,29.51,29.87,30.21,30.31,30.27,29.64,29.98,30.33,30.19,29.94,30.20,30.45,30.25,29.98,30.39,30.42,29.92,30.14,30.55,30.48,30.14,30.42,30.66,30.49,30.40,30.42],[27.04,25.42,23.77,22.85,21.63,21.11,20.66,19.91,19.30,18.31,19.02,18.57,17.37,18.19,18.48,18.80,17.51,17.52,16.17,15.45,15.29,15.25,14.43,14.68,13.37,12.94,12.28,11.28,11.46,9.92,10.05,11.22,10.12,9.64,10.04,10.32,9.86,9.45,9.90,10.22,9.12,8.86,9.36,9.15,8.73,8.90,9.22,8.80,8.15,8.42,8.91,8.13,8.04,8.56,9.07,8.26,9.15,9.42,10.06,9.79,10.50,10.14,9.33,10.26,10.93,9.74,9.82,11.01,11.43,10.37,10.38,11.48,11.18,10.76,11.23,12.36,11.70,11.74,12.47,12.88,12.12,12.97,12.84,13.31,12.16,12.31,11.93,11.01,10.49,9.96,9.90,10.79,10.55,9.92,10.08,11.36,10.61,9.94,11.65,12.17,10.60,13.08,11.72,11.32,10.67,10.99,10.21,10.17,10.65,10.64,9.89,10.59,10.65,10.53,11.18,12.03,10.97,11.85,10.78,10.25,10.73,9.95,9.03,9.19,9.25,8.91,8.36,9.20,9.45,7.79,6.94,6.58,7.22,7.69,8.94,8.14,8.55,7.90,8.14,8.23,8.65,8.36,8.33,8.96,8.68,8.28,8.77,9.36,8.78,8.75,9.41,10.08,9.93,8.98,9.20,9.40,8.39,8.60,8.99,8.70,8.04,8.49,8.45,8.20,7.50,7.63,8.14,6.46,6.52,7.64,6.42,7.20,6.98,7.60,7.33,6.77,6.88,7.68,7.38,6.86,7.68,7.67,6.90,7.16,7.66,7.89,7.27,7.93,8.70,8.36,8.37,8.94,9.81,9.31,10.55,9.13,8.59,7.85,8.26,8.31,7.97,7.19,7.14,6.96,6.64,6.52,6.12,6.09,5.98,6.01,5.48,5.84,5.06,5.06,5.01,4.90,4.46,4.71,4.99,4.85,5.34,4.99,5.71,5.10,5.17,5.49,5.49,5.34,5.43,6.02,5.64,5.64,4.84,4.64,5.26,4.93,4.50,4.55,5.07,4.42,4.09,4.67,5.06,4.31,4.37,4.96,5.05,5.63,5.69,6.40,6.17,6.89,6.39,5.44,6.36,6.87,5.84,5.58,6.72,6.53,5.41,5.82,6.79,5.93,5.42,6.34,6.56,5.90,5.57,6.84,7.09,7.21,6.74,7.21,7.56,6.43,6.86,7.90,7.24,6.05,6.91,7.54,6.48,6.23,7.25,7.12,6.01,6.40,7.38,7.01,6.58,6.79,6.76,5.81,5.48,6.02,5.38,5.60,6.27,6.01,5.68,6.32,6.67,5.95,6.72,6.85,6.05,5.58,6.00,5.71,4.94,5.26,5.50,4.62,4.57,4.84,5.09,4.76,5.32,5.50,5.14,5.89,6.14,6.53,5.77,6.34,5.92,5.52,5.94,6.67,6.33,6.06,6.23,6.80,7.00,7.55,7.56,6.53,7.05,7.88,7.05,6.54,7.23,7.60,7.17,6.41,6.04,6.70,6.34,5.68,5.70,6.08,5.49,4.93,5.34,5.41,4.92,4.46,4.99,4.94,4.43,4.28,4.21,3.93,3.48,3.59,3.53,3.63,4.13,4.13,3.92,4.47,4.74,4.51,4.84,5.04,5.39,5.33,5.59,5.93,6.19,6.25,6.48,7.05,7.19,7.10,8.13,7.66,7.32,7.42,7.41,6.92,6.23,6.75,6.11,5.62,5.46,5.53,5.22,4.86,4.90,4.51,3.99,3.99,4.21,3.55,3.24,3.49,3.50,2.96,2.86,3.21,2.92,2.54,2.74,3.03,2.62,2.47,2.87,2.85,2.46,2.36,2.10,2.01,2.11,2.12,1.63,1.80,2.04,1.68,1.44,1.83,1.94,1.58,1.37,1.81,1.87,1.58,1.52,1.50,1.08,0.94,0.80,0.76,0.82,0.93,0.94,0.94,1.10,1.24,1.26,1.34,1.61,1.71,1.77,2.01,2.31,2.29,2.28,2.53,2.67,3.01,2.95,3.70,3.84,3.91,3.32,3.04,3.19,3.10,2.68,2.66,2.87,2.69,2.18,2.34,2.54,2.24,1.76,2.15,2.57,1.81,1.63,2.32,2.52,1.86,2.15,3.23,2.99,2.56,2.39,2.15,2.26,2.83,2.55,2.16,2.85,2.97,2.57,2.80,3.04,3.35,3.57,3.41,3.62,3.33,2.83,2.70,2.99,2.76,2.34,2.61,2.84,2.42,2.65,2.53,2.66,2.97,2.91,2.25,2.62,2.35,2.30,2.76,3.11,2.76,3.33,2.98,2.57,2.88,3.23,3.17,3.60,4.03,3.58,3.04,3.52,3.54,2.82,2.64,2.55,2.10,2.16,2.21,1.90,1.45,1.82,1.87,1.41,1.27,1.62,1.65,1.18,1.38,1.86,1.71,1.37,1.91,2.25,2.21,2.65,2.62,3.15,3.23,3.54,3.08,2.74,3.42,3.41,2.98,2.90,3.46,3.37,2.96,3.48,3.80,3.46,3.39,3.93,4.18,3.96,3.86,4.55,4.94,5.90,5.51,4.45,4.65,5.12,4.32,3.85,4.47,4.72,4.19,3.81,4.15,4.20,3.67,3.57,4.06,3.96,3.41,3.65,4.00,3.89,3.60,4.81,31.36,31.27,31.21,31.16,31.14,31.12,31.09,31.08,31.10,31.08,31.09,31.13,31.07,31.09,31.11,31.12,31.06,31.02,31.07,30.89,30.90,30.82,30.92,30.84,30.84,30.84,30.70,30.78,30.74,30.64,30.54,30.65,30.68,30.42,30.50,30.65,30.61,30.33,30.49,30.38,30.26,30.14,30.27,30.13,29.95,30.10,30.21,29.92,29.84,30.27,30.05,29.78,30.10,30.44,30.01,29.82,29.75,29.47,29.63,29.49,29.95,29.93,29.67,29.98,30.21,30.08,30.05,30.33,30.41,30.34,30.41,30.59,30.55,30.51,30.63,30.77,30.61,30.70,30.83,30.84,30.80,30.91,30.79,30.89,30.82,30.67,30.85,30.75,30.75,30.55,30.68,30.81,30.53,30.43,30.69,30.66,30.36,30.45,30.51,30.55,30.27,30.63,30.45,30.34,30.61,30.43,30.18,30.23,30.40,30.63,30.36,30.56,30.79,30.62,30.69,30.89,30.99,30.98,30.91,30.90,30.95,30.80,30.78,30.86,30.77,30.67,30.58,30.62,30.51,30.36,30.20,30.08,30.01,29.68,29.66,29.28,29.10,28.19,28.75,28.85,28.96,29.31,29.47,29.50,29.61,29.35,29.72,29.88,29.78,29.81,30.08,30.19,30.13,30.04,30.07,29.94,29.80,29.68,29.81,29.53,29.19,29.51,29.43,29.12,29.04,29.59,29.52,29.19,29.52,30.12,30.26,29.42,29.99,29.99,30.12,29.73,29.51,29.93,29.92,29.54,29.64,30.02,29.81,29.37,29.99,30.08,29.83,29.75,30.17,30.11,29.80,29.90,30.21,30.00,30.00,29.79,29.57,29.61,29.69,29.90,29.34,29.45,29.87,29.96,29.19,29.40,29.90,29.51,28.92,29.52,29.70,29.30,29.45,29.88,29.80,29.66,29.97,29.99,30.01,30.22,30.27,30.30,30.24,30.32,30.45,30.54,30.53,30.50,30.54,30.77,30.79,30.71,30.62,30.56,30.70,30.76,30.54,30.68,30.85,30.86,30.61,30.78,30.93,30.86,30.74,30.82,30.94,31.02,31.00,31.14,31.07,31.19,31.05,30.90,31.01,31.03,30.76,30.73,30.91,30.79,30.62,30.60,30.64,30.51,30.41,30.50,30.42,30.09,30.26,30.60,30.51,30.58,30.24,30.42,30.55,30.23,30.31,30.58,30.54,30.22,30.61,30.76,30.64,30.58,30.77,30.89,30.70,30.71,30.94,31.01,30.84,31.03,31.08,30.87,30.81,30.98,30.79,30.78,30.84,30.65,30.54,30.73,30.72,30.47,30.45,30.50,30.08,30.25,30.46,30.43,30.11,30.33,30.54,30.31,30.33,30.64,30.75,30.83,30.90,31.05,31.03,31.10,31.16,31.20,31.11,31.21,31.19,31.08,31.19,31.26,31.18,31.06,31.14,31.21,31.17,31.25,31.21,31.13,31.14,31.27,31.21,31.17,31.21,31.25,31.18,31.11,31.02,31.14,31.09,31.01,31.00,31.13,30.93,30.92,30.99,31.02,30.93,30.95,30.96,31.03,31.01,30.96,30.98,30.91,30.77,30.72,30.69,30.81,30.85,30.74,30.77,30.88,30.92,30.86,31.00,30.93,30.99,31.07,31.10,31.10,31.13,31.16,31.15,31.14,31.22,31.17,31.29,31.26,31.22,31.17,31.24,31.15,31.08,31.20,31.20,31.10,31.08,31.18,31.10,30.99,31.12,31.04,30.87,30.96,31.02,30.87,30.69,30.89,30.91,30.58,30.59,30.84,30.74,30.43,30.51,30.77,30.45,30.48,30.62,30.65,30.31,30.11,30.02,29.71,30.03,30.22,30.02,30.06,30.27,30.21,29.99,30.26,30.20,30.21,30.15,30.30,30.29,30.17,30.28,30.43,30.11,30.12,30.02,29.48,30.11,30.06,29.75,29.75,30.06,30.11,29.65,29.92,30.04,30.08,29.86,30.25,30.28,30.11,30.12,30.43,30.49,30.46,30.61,30.81,30.89,30.91,30.73,30.65,30.70,30.64,30.43,30.48,30.57,30.48,30.24,30.40,30.40,30.19,30.10,30.37,30.34,29.95,30.21,30.40,30.28,30.25,30.38,30.47,30.25,30.35,30.61,30.47,30.54,30.69,30.54,30.42,30.63,30.68,30.41,30.43,30.68,30.75,30.74,30.58,30.74,30.73,30.40,30.44,30.68,30.57,30.44,30.54,30.73,30.49,30.71,30.60,30.55,30.79,30.74,30.46,30.67,30.53,30.36,30.64,30.36,30.25,30.38,30.07,29.81,29.77,29.98,29.56,29.56,29.98,29.54,29.50,29.57,29.18,29.32,29.27,29.26,29.25,28.95,29.16,29.43,29.37,29.38,29.59,29.69,29.76,29.75,29.94,30.03,30.03,30.01,30.09,30.26,30.15,30.37,30.35,30.62,30.41,30.64,30.52,30.70,30.53,30.26,30.37,30.53,30.17,29.97,30.26,30.30,29.79,29.74,30.21,30.06,29.79,29.90,30.35,30.13,29.65,30.06,30.38,30.42,30.34,29.81,30.05,30.41,30.28,30.06,30.30,30.52,30.38,30.14,30.47,30.52,30.03,30.24,30.63,30.59,30.24,30.52,30.75,30.59,30.52,30.55],[26.95,25.10,23.40,22.58,21.41,21.05,20.51,19.80,19.44,18.63,19.21,18.64,17.51,18.11,18.44,18.75,17.55,17.58,16.18,15.35,15.15,15.03,14.02,14.15,12.64,12.11,11.45,10.54,10.37,9.08,9.31,10.45,9.37,8.95,9.51,9.68,9.08,8.88,9.07,9.64,8.42,8.28,8.87,8.59,8.06,8.43,8.69,8.27,7.61,7.89,8.47,7.66,7.78,7.94,8.54,7.64,8.81,9.08,9.44,9.10,9.57,9.64,8.90,9.37,10.06,9.21,9.19,9.96,10.29,9.48,9.73,10.79,10.33,9.90,10.69,11.45,10.91,10.94,11.51,11.99,11.12,12.01,11.82,12.09,11.17,11.48,11.00,10.27,9.53,9.12,9.14,10.12,9.50,9.21,9.15,10.35,9.55,9.18,10.68,11.09,10.25,11.57,10.91,10.89,10.07,10.21,9.66,9.72,9.79,9.61,8.98,9.80,9.70,9.44,10.16,11.01,9.69,10.89,10.02,9.26,9.64,9.06,7.94,8.05,8.67,8.16,8.16,8.05,8.39,7.11,7.04,5.89,7.17,7.79,8.31,7.62,7.94,7.40,7.57,7.75,8.21,7.89,7.90,8.38,8.14,7.74,8.30,8.69,8.19,8.18,8.82,9.20,9.05,8.33,8.48,8.61,7.91,7.92,8.08,7.95,7.40,8.01,8.13,7.88,7.21,7.14,7.80,6.80,6.57,6.74,5.84,6.95,6.43,6.99,6.80,6.07,6.62,7.09,6.61,6.34,6.90,7.12,6.47,6.59,7.19,7.26,7.04,7.50,8.09,7.90,8.00,8.48,9.24,8.79,10.34,8.82,8.17,7.72,8.09,7.98,7.54,7.19,7.02,6.73,6.51,6.48,6.06,5.86,5.91,5.87,5.37,5.57,5.20,4.88,4.81,4.52,4.25,4.41,4.85,4.14,4.55,4.78,5.01,4.11,4.77,4.97,5.25,4.94,4.87,5.08,4.98,5.01,4.33,4.25,4.63,4.43,4.21,4.33,4.58,4.14,4.03,4.45,4.69,4.04,4.18,4.64,4.69,5.22,5.31,5.89,5.70,6.27,5.89,5.10,5.73,6.12,5.33,5.12,5.93,5.89,4.97,5.14,5.88,5.26,4.72,5.45,5.56,5.30,5.13,5.74,6.13,6.21,6.05,6.51,6.72,5.73,6.24,7.12,6.49,5.47,6.25,6.70,5.85,5.74,6.62,6.40,5.56,5.99,6.75,6.42,6.13,6.38,6.29,5.44,5.21,5.62,5.04,5.29,5.96,5.69,5.29,5.86,6.27,5.63,6.24,6.27,5.52,5.32,5.55,5.26,4.63,4.95,5.10,4.40,4.45,4.63,4.79,4.44,4.94,5.13,4.77,5.42,5.70,6.07,5.33,5.86,5.49,5.18,5.44,6.15,5.85,5.62,5.79,6.28,6.45,7.16,7.06,6.15,6.51,7.31,6.54,6.13,6.80,7.10,6.57,5.91,5.55,6.04,5.88,5.26,5.22,5.57,5.10,4.45,5.01,4.97,4.57,4.17,4.63,4.44,4.02,3.93,3.76,3.59,3.32,3.40,3.38,3.45,3.74,3.65,3.63,4.00,4.18,4.20,4.47,4.69,4.94,5.01,5.19,5.60,5.69,5.84,6.02,6.49,6.79,6.70,7.70,7.27,6.72,6.84,6.83,6.39,5.76,6.15,5.61,5.19,5.00,5.03,4.75,4.39,4.37,4.03,3.60,3.50,3.61,3.18,2.85,2.93,2.88,2.51,2.46,2.67,2.48,2.12,2.35,2.56,2.24,2.18,2.53,2.51,2.23,2.19,1.91,1.89,1.91,1.85,1.51,1.67,1.76,1.45,1.33,1.60,1.64,1.30,1.23,1.58,1.59,1.31,1.41,1.40,0.99,0.95,0.91,0.79,0.76,0.79,0.87,0.93,0.90,1.03,1.18,1.23,1.32,1.52,1.60,1.71,2.00,2.09,2.09,2.22,2.34,2.68,2.67,3.29,3.32,3.52,2.93,2.63,2.74,2.79,2.40,2.29,2.57,2.47,1.94,1.96,2.24,1.93,1.55,1.88,2.12,1.72,1.45,2.09,2.37,1.79,2.05,2.58,2.62,2.40,2.31,2.11,2.09,2.45,2.25,1.93,2.37,2.62,2.30,2.28,2.80,3.16,3.25,3.06,3.21,2.95,2.41,2.37,2.69,2.50,2.04,2.34,2.55,2.00,2.30,2.22,2.40,2.85,2.73,2.07,2.45,2.31,2.29,2.73,3.24,2.87,3.40,3.01,2.58,2.87,3.23,3.14,3.57,3.93,3.53,3.11,3.55,3.53,2.88,2.77,2.65,2.19,2.18,2.21,1.92,1.55,1.77,1.86,1.37,1.33,1.67,1.59,1.18,1.51,1.77,1.60,1.41,1.84,2.18,2.02,2.47,2.42,2.90,2.91,3.30,2.91,2.56,3.28,3.31,2.82,2.84,3.41,3.36,2.96,3.43,3.82,3.52,3.41,4.02,4.22,3.95,3.90,4.64,5.02,5.74,5.34,4.48,4.67,5.07,4.46,3.87,4.48,4.65,4.20,3.76,4.10,4.14,3.61,3.46,3.92,3.86,3.30,3.54,3.91,3.80,3.46,4.82,31.38,31.29,31.24,31.19,31.16,31.16,31.12,31.13,31.13,31.11,31.15,31.17,31.09,31.16,31.17,31.18,31.12,31.10,31.11,30.96,30.93,30.86,30.98,30.96,30.90,30.91,30.74,30.78,30.74,30.69,30.55,30.68,30.70,30.44,30.51,30.66,30.64,30.37,30.52,30.41,30.29,30.20,30.28,30.16,29.96,30.17,30.17,29.85,29.90,30.29,30.00,29.85,30.29,30.44,30.08,30.06,29.78,29.57,29.49,29.35,29.87,29.86,29.59,29.92,30.18,30.01,29.95,30.29,30.36,30.29,30.42,30.61,30.51,30.54,30.64,30.75,30.57,30.69,30.84,30.81,30.79,30.89,30.74,30.89,30.77,30.62,30.84,30.71,30.77,30.54,30.67,30.73,30.51,30.40,30.62,30.63,30.37,30.42,30.49,30.57,30.32,30.53,30.44,30.40,30.57,30.44,30.17,30.27,30.45,30.66,30.46,30.60,30.74,30.67,30.62,30.86,30.93,30.95,30.84,30.88,30.92,30.80,30.73,30.90,30.73,30.73,30.61,30.69,30.56,30.49,30.28,30.26,30.10,29.81,29.58,29.26,29.09,28.18,28.46,28.70,28.84,29.31,29.50,29.50,29.65,29.18,29.62,29.86,29.69,29.61,30.02,30.08,29.97,29.97,30.04,29.83,29.60,29.66,29.78,29.40,28.99,29.50,29.42,29.02,28.95,29.75,29.63,29.25,29.73,30.29,30.41,29.58,30.02,30.10,30.11,29.83,29.61,29.88,29.89,29.51,29.58,30.01,29.70,29.16,29.87,29.95,29.69,29.50,30.05,29.91,29.63,29.73,30.14,29.92,29.94,29.77,29.62,29.51,29.60,29.73,29.24,29.24,29.63,29.70,28.94,29.22,29.76,29.35,28.72,29.40,29.74,29.20,29.36,30.00,29.89,29.79,30.08,30.07,30.04,30.34,30.31,30.19,30.26,30.39,30.47,30.56,30.58,30.63,30.59,30.85,30.76,30.75,30.63,30.57,30.69,30.72,30.60,30.67,30.81,30.84,30.67,30.79,30.92,30.87,30.80,30.83,30.93,31.00,30.99,31.09,30.97,31.09,31.00,30.86,30.91,30.94,30.73,30.70,30.87,30.75,30.62,30.62,30.62,30.46,30.43,30.54,30.44,30.09,30.29,30.60,30.48,30.55,30.32,30.39,30.52,30.17,30.32,30.51,30.54,30.21,30.60,30.73,30.60,30.59,30.78,30.84,30.64,30.69,30.96,31.00,30.87,31.02,31.03,30.89,30.81,30.97,30.82,30.76,30.86,30.73,30.55,30.69,30.78,30.50,30.50,30.51,30.08,30.23,30.49,30.44,30.16,30.35,30.56,30.43,30.39,30.69,30.80,30.84,30.91,31.04,30.99,31.06,31.15,31.19,31.05,31.19,31.16,31.04,31.15,31.23,31.13,31.00,31.13,31.19,31.13,31.21,31.16,31.11,31.09,31.20,31.17,31.13,31.16,31.15,31.15,31.12,30.99,31.08,31.04,30.95,30.92,31.06,30.88,30.87,30.92,30.97,30.90,30.94,30.92,31.00,30.99,30.97,30.97,30.89,30.83,30.75,30.78,30.82,30.83,30.76,30.83,30.86,30.86,30.86,30.98,30.89,30.95,31.07,31.06,31.07,31.13,31.13,31.14,31.12,31.20,31.16,31.26,31.21,31.19,31.17,31.23,31.17,31.16,31.19,31.17,31.10,31.01,31.16,31.10,30.97,31.07,31.03,30.85,30.93,30.99,30.89,30.70,30.89,30.93,30.63,30.63,30.84,30.76,30.54,30.53,30.77,30.51,30.44,30.61,30.62,30.26,30.08,29.96,29.62,29.98,30.21,30.01,29.99,30.26,30.25,29.93,30.21,30.24,30.20,30.08,30.28,30.31,30.24,30.29,30.47,30.12,30.10,29.88,29.82,29.53,30.03,29.64,29.72,30.09,30.02,29.55,29.95,30.14,30.05,29.80,30.28,30.28,30.04,30.11,30.43,30.48,30.47,30.60,30.86,30.92,30.89,30.77,30.73,30.71,30.68,30.47,30.56,30.62,30.55,30.34,30.49,30.50,30.24,30.10,30.41,30.28,29.99,30.33,30.41,30.29,30.29,30.39,30.45,30.27,30.35,30.58,30.55,30.49,30.74,30.59,30.41,30.66,30.73,30.46,30.44,30.76,30.75,30.72,30.61,30.69,30.70,30.44,30.49,30.68,30.60,30.43,30.60,30.74,30.53,30.72,30.63,30.58,30.79,30.76,30.46,30.69,30.52,30.32,30.62,30.39,30.19,30.23,29.96,29.69,29.58,29.86,29.42,29.45,29.87,29.31,29.32,29.27,29.00,29.06,28.94,29.01,29.03,28.68,28.94,29.29,29.04,29.15,29.46,29.59,29.60,29.56,29.81,29.98,29.88,29.90,30.07,30.17,30.14,30.35,30.35,30.60,30.41,30.59,30.49,30.66,30.50,30.15,30.32,30.48,30.12,29.91,30.18,30.26,29.63,29.59,30.12,29.95,29.61,29.74,30.25,30.00,29.41,29.92,30.22,30.29,30.21,29.66,29.96,30.29,30.22,29.90,30.22,30.44,30.29,30.08,30.40,30.46,29.91,30.15,30.55,30.54,30.17,30.46,30.68,30.55,30.49,30.48],[26.55,24.76,23.09,22.13,21.02,20.76,20.10,19.30,19.14,18.28,18.84,18.28,17.29,17.60,17.84,18.17,17.31,17.24,15.81,14.78,14.68,14.54,14.01,13.81,12.53,12.03,11.24,10.42,10.64,9.32,9.48,10.16,8.97,8.96,9.51,9.24,8.80,8.66,8.80,9.27,8.21,8.13,8.65,8.55,8.19,8.66,8.83,8.50,7.91,7.86,8.30,7.52,6.95,7.65,8.32,7.34,8.24,8.99,9.17,9.20,9.52,9.48,8.55,9.30,10.07,9.29,9.35,9.87,10.32,9.30,9.61,10.71,10.54,9.95,10.34,11.13,10.86,10.65,11.07,11.64,11.15,11.65,11.59,11.85,11.24,11.42,10.75,10.43,9.53,9.18,9.16,10.11,9.39,9.46,9.21,10.47,9.68,9.30,10.90,11.18,10.25,11.96,10.61,11.31,10.26,10.31,9.73,9.65,9.50,9.56,8.98,9.87,9.77,10.01,10.44,10.96,9.97,10.84,10.00,9.28,9.56,9.17,8.46,8.41,9.41,8.24,7.55,7.80,7.88,6.64,6.74,5.54,5.42,7.18,7.06,7.70,7.91,7.13,7.50,7.46,7.95,7.76,7.84,8.15,8.04,7.85,8.03,8.32,8.07,7.97,8.58,8.96,8.74,8.10,8.35,8.41,7.92,7.92,8.20,7.96,7.38,8.18,8.05,7.41,6.48,6.86,7.06,6.88,6.94,6.74,5.96,6.13,6.11,7.04,6.87,6.03,6.73,7.42,6.95,6.18,7.22,7.11,6.66,6.88,7.04,7.13,6.97,7.29,7.80,7.61,7.71,8.14,8.78,8.33,9.70,8.35,7.95,7.43,7.57,7.76,7.50,7.05,6.74,6.64,6.43,6.43,5.84,5.78,5.71,6.03,5.29,5.18,5.38,4.88,4.81,4.82,4.15,4.13,4.51,4.55,4.40,4.44,5.00,4.20,4.55,5.05,4.98,4.76,4.60,5.19,5.07,5.15,4.27,4.35,4.64,4.36,4.06,4.28,4.48,4.09,3.83,4.32,4.50,3.91,4.14,4.37,4.51,5.02,5.03,5.59,5.29,5.92,5.48,4.80,5.49,5.90,4.98,4.82,5.73,5.58,4.80,5.08,5.86,5.32,4.81,5.58,5.90,5.38,4.90,6.22,6.50,6.98,6.13,6.46,6.79,5.66,6.15,6.82,6.25,5.42,6.02,6.25,5.58,5.50,6.27,6.07,5.22,5.73,6.35,6.02,5.77,6.08,5.93,5.12,4.97,5.45,4.86,5.10,5.79,5.61,5.14,5.65,6.04,5.45,5.97,6.05,5.62,5.18,5.36,5.23,4.73,4.95,4.95,4.28,4.27,4.57,4.73,4.39,4.71,5.00,4.61,5.23,5.63,5.94,5.12,5.62,5.33,5.03,5.25,5.86,5.55,5.34,5.58,5.97,6.08,6.85,6.70,5.90,6.30,6.91,6.19,5.88,6.55,6.72,6.39,5.66,5.39,5.78,5.54,5.15,5.07,5.26,4.78,4.24,4.70,4.68,4.30,4.07,4.40,4.26,3.83,3.84,3.63,3.45,3.14,3.32,3.27,3.27,3.68,3.57,3.37,3.79,4.18,3.96,4.21,4.50,4.70,4.77,4.99,5.35,5.44,5.61,5.80,6.27,6.43,6.56,7.37,6.96,6.48,6.51,6.57,6.21,5.62,5.94,5.45,5.00,4.81,4.85,4.61,4.27,4.20,3.93,3.52,3.43,3.51,3.06,2.83,2.83,2.82,2.53,2.41,2.55,2.38,2.00,2.23,2.39,2.04,2.00,2.37,2.30,2.03,1.99,1.75,1.67,1.73,1.67,1.31,1.45,1.57,1.32,1.14,1.46,1.55,1.26,1.12,1.43,1.51,1.28,1.33,1.35,1.00,0.93,0.91,0.89,0.79,0.77,0.79,0.92,0.92,0.90,1.01,1.21,1.23,1.32,1.53,1.63,1.82,1.93,1.97,2.13,2.22,2.43,2.49,3.01,3.07,3.34,2.74,2.51,2.69,2.73,2.33,2.28,2.51,2.48,1.89,1.91,2.21,1.93,1.61,1.95,2.21,1.82,1.60,2.08,2.50,1.94,1.94,2.66,2.63,2.40,2.25,2.02,2.08,2.39,2.23,1.98,2.41,2.67,2.18,2.29,2.78,3.20,3.28,3.16,3.20,3.03,2.47,2.33,2.73,2.41,2.01,2.24,2.57,2.13,2.28,2.23,2.41,2.85,2.69,2.15,2.39,2.26,2.36,2.69,3.00,2.85,3.21,2.91,2.74,2.80,3.02,2.99,3.42,3.67,3.41,2.83,3.24,3.29,2.68,2.55,2.42,2.05,1.93,1.92,1.68,1.41,1.61,1.57,1.18,1.23,1.50,1.43,1.10,1.43,1.65,1.55,1.38,1.78,2.02,2.06,2.41,2.30,2.71,2.84,3.05,2.67,2.43,3.05,3.04,2.61,2.64,3.09,3.11,2.73,3.18,3.53,3.19,3.12,3.72,3.88,3.69,3.58,4.25,4.53,5.28,4.93,4.22,4.41,4.74,4.08,3.61,4.17,4.30,3.84,3.57,3.91,3.83,3.45,3.44,3.78,3.68,3.24,3.48,3.77,3.62,3.46,4.85,31.29,31.22,31.20,31.11,31.09,31.09,31.03,31.03,31.05,31.01,31.06,31.08,31.01,31.07,31.07,31.08,31.01,30.99,31.05,30.82,30.79,30.74,30.90,30.87,30.83,30.83,30.65,30.70,30.63,30.62,30.45,30.59,30.61,30.38,30.46,30.56,30.55,30.30,30.46,30.34,30.18,30.08,30.18,30.06,29.89,30.08,30.16,29.78,29.74,30.18,29.96,29.79,30.16,30.33,30.09,29.85,29.81,29.51,29.45,29.22,29.73,29.80,29.45,29.84,30.13,29.98,29.94,30.24,30.36,30.31,30.34,30.56,30.45,30.47,30.59,30.72,30.50,30.64,30.79,30.78,30.72,30.82,30.72,30.85,30.73,30.54,30.77,30.66,30.71,30.47,30.62,30.69,30.44,30.35,30.53,30.56,30.35,30.41,30.37,30.55,30.33,30.50,30.38,30.42,30.55,30.36,30.19,30.29,30.48,30.65,30.48,30.55,30.72,30.57,30.55,30.82,30.95,30.91,30.79,30.85,30.91,30.77,30.68,30.83,30.69,30.66,30.58,30.63,30.57,30.44,30.26,30.16,29.95,29.59,29.60,29.20,28.94,27.74,28.17,28.32,28.47,29.06,29.20,29.40,29.46,28.87,29.41,29.74,29.47,29.40,29.82,29.94,29.87,29.82,29.91,29.72,29.46,29.43,29.64,29.26,28.71,29.31,29.24,28.82,28.71,29.62,29.62,29.05,29.66,30.15,30.35,29.52,29.92,29.98,30.07,29.69,29.35,29.80,29.89,29.33,29.44,29.87,29.54,28.87,29.66,29.71,29.45,29.17,29.82,29.85,29.39,29.53,29.90,29.68,29.77,29.64,29.36,29.17,29.34,29.57,28.95,28.92,29.38,29.50,28.67,28.92,29.60,29.06,28.46,29.18,29.56,29.00,29.25,29.85,29.74,29.65,29.94,29.98,29.92,30.30,30.19,30.11,30.17,30.34,30.38,30.50,30.49,30.51,30.52,30.77,30.65,30.65,30.54,30.47,30.56,30.62,30.49,30.59,30.79,30.79,30.61,30.80,30.89,30.82,30.75,30.77,30.87,30.92,30.91,31.02,30.87,31.01,30.89,30.81,30.83,30.88,30.63,30.63,30.77,30.68,30.60,30.55,30.54,30.39,30.31,30.47,30.35,29.98,30.16,30.57,30.37,30.45,30.19,30.32,30.45,30.08,30.26,30.44,30.49,30.20,30.51,30.66,30.58,30.53,30.67,30.75,30.60,30.59,30.87,30.90,30.76,30.96,30.98,30.77,30.72,30.90,30.75,30.71,30.76,30.66,30.45,30.59,30.71,30.39,30.43,30.44,29.99,30.14,30.39,30.38,30.08,30.22,30.49,30.34,30.29,30.64,30.74,30.77,30.83,30.98,30.93,31.01,31.11,31.15,31.00,31.14,31.13,30.97,31.09,31.17,31.08,30.94,31.06,31.14,31.07,31.17,31.13,31.04,31.02,31.15,31.12,31.03,31.12,31.15,31.11,31.04,30.92,31.01,30.95,30.86,30.83,30.98,30.78,30.86,30.88,30.89,30.80,30.92,30.87,30.91,30.93,30.90,30.92,30.81,30.75,30.66,30.70,30.74,30.74,30.68,30.77,30.74,30.81,30.79,30.92,30.78,30.89,31.02,31.01,31.01,31.07,31.12,31.08,31.04,31.18,31.12,31.24,31.19,31.13,31.12,31.22,31.15,31.10,31.14,31.15,31.01,30.94,31.13,31.05,30.90,31.03,30.99,30.79,30.86,30.95,30.83,30.66,30.82,30.88,30.60,30.58,30.77,30.71,30.45,30.49,30.69,30.39,30.31,30.51,30.50,30.12,29.96,29.79,29.45,29.79,30.04,29.80,29.82,30.14,30.11,29.87,30.12,30.12,30.00,30.05,30.16,30.18,29.99,30.12,30.38,29.96,30.01,29.80,29.69,29.84,29.35,29.43,29.47,29.83,29.82,29.34,29.77,29.97,29.97,29.65,30.22,30.23,29.89,30.00,30.38,30.46,30.39,30.49,30.83,30.87,30.86,30.72,30.65,30.63,30.63,30.40,30.44,30.53,30.45,30.26,30.42,30.32,30.15,29.97,30.23,30.18,29.84,30.19,30.21,30.26,30.13,30.31,30.34,30.26,30.39,30.54,30.51,30.42,30.65,30.45,30.26,30.52,30.62,30.33,30.31,30.59,30.66,30.62,30.45,30.61,30.59,30.28,30.38,30.60,30.48,30.33,30.52,30.67,30.41,30.64,30.55,30.52,30.72,30.68,30.36,30.63,30.41,30.25,30.50,30.19,30.02,30.04,29.84,29.49,29.33,29.67,29.14,29.30,29.68,29.15,29.08,29.15,28.77,28.87,28.78,28.75,28.70,28.41,28.68,29.09,28.97,28.98,29.20,29.57,29.48,29.46,29.74,29.90,29.77,29.75,30.03,30.06,29.96,30.22,30.22,30.48,30.23,30.46,30.30,30.48,30.27,30.01,30.13,30.26,29.92,29.73,29.94,29.95,29.40,29.30,29.86,29.63,29.34,29.46,30.02,29.77,29.26,29.75,30.03,30.14,30.06,29.45,29.82,30.13,30.04,29.67,30.02,30.24,29.98,29.75,30.19,30.21,29.56,29.85,30.33,30.29,29.91,30.26,30.52,30.34,30.28,30.30],[26.72,24.86,23.24,22.21,21.05,20.83,20.38,19.34,18.92,18.13,18.75,18.18,17.35,17.69,17.90,18.06,17.29,17.38,15.76,15.19,14.97,15.05,14.04,14.12,12.63,11.99,11.40,10.23,10.59,9.39,9.50,10.39,9.19,9.36,9.67,9.36,9.33,9.19,9.17,9.44,8.53,8.88,8.98,8.80,8.69,9.13,8.97,8.74,8.17,8.10,8.54,7.92,7.29,7.72,8.62,7.84,8.79,9.30,9.64,9.55,10.13,10.17,9.22,9.56,10.45,9.48,9.62,10.19,10.78,9.56,9.85,10.90,10.67,10.26,10.35,11.36,10.88,10.75,11.11,11.60,11.17,11.54,11.75,12.08,11.36,11.42,10.74,10.49,9.84,9.34,9.19,10.19,9.64,9.73,9.46,10.76,10.08,9.72,11.09,11.59,10.74,12.55,11.21,11.56,11.20,11.05,10.20,9.95,9.95,10.11,9.17,10.28,10.56,10.31,10.73,11.75,10.52,11.41,10.07,9.64,10.36,9.55,8.54,8.80,9.42,8.23,7.80,8.50,8.27,7.03,7.04,5.99,5.97,7.64,7.39,8.12,8.26,6.79,7.76,7.71,8.41,8.00,8.03,8.42,8.31,7.88,7.94,8.64,8.31,8.15,8.76,9.21,9.03,8.28,8.57,8.66,8.01,8.00,8.47,8.04,7.40,8.06,8.34,7.92,6.95,7.38,7.83,6.88,6.95,7.27,6.27,6.57,6.40,7.42,7.09,6.17,6.79,7.31,7.11,6.24,7.27,7.21,6.60,6.80,7.17,7.36,7.01,7.37,8.02,7.80,7.53,8.15,9.01,8.60,9.62,8.49,8.11,7.64,7.85,7.78,7.57,7.07,6.83,6.77,6.43,6.50,5.91,5.75,5.68,5.85,5.32,5.57,4.84,4.82,4.73,4.85,4.24,4.22,4.54,4.89,4.53,4.38,5.26,4.78,4.39,5.29,5.05,4.79,4.65,5.49,5.29,5.23,4.19,4.27,4.80,4.41,3.95,4.20,4.40,3.94,3.61,4.15,4.33,3.80,4.04,4.20,4.29,4.87,4.86,5.35,5.17,5.82,5.39,4.68,5.46,5.98,4.93,4.85,5.82,5.69,4.78,5.21,6.13,5.45,4.90,5.92,5.96,5.68,5.01,6.34,6.86,6.82,6.24,6.56,6.92,5.87,6.24,6.98,6.45,5.49,6.15,6.51,5.60,5.54,6.39,6.13,5.14,5.60,6.30,5.98,5.69,5.94,5.79,4.95,4.78,5.34,4.77,4.87,5.67,5.53,4.93,5.53,6.02,5.41,6.05,6.14,5.66,5.11,5.31,5.28,4.56,4.82,4.92,4.16,4.16,4.45,4.64,4.27,4.55,4.84,4.44,5.06,5.46,5.78,4.96,5.43,5.15,4.80,5.08,5.66,5.38,5.14,5.37,5.75,5.91,6.54,6.43,5.64,6.10,6.75,6.01,5.66,6.29,6.51,6.16,5.59,5.34,5.70,5.37,4.96,5.10,5.13,4.61,4.18,4.49,4.53,4.10,3.86,4.22,4.16,3.71,3.74,3.59,3.38,3.01,3.21,3.07,3.13,3.54,3.58,3.38,3.83,4.13,3.95,4.20,4.41,4.78,4.75,4.92,5.23,5.44,5.54,5.68,6.14,6.28,6.29,7.08,6.67,6.33,6.30,6.43,6.13,5.45,5.73,5.30,4.91,4.68,4.81,4.54,4.22,4.20,3.85,3.41,3.41,3.51,3.05,2.74,2.79,2.71,2.43,2.28,2.43,2.25,1.91,2.10,2.27,1.92,1.84,2.16,2.14,1.81,1.80,1.53,1.48,1.54,1.52,1.19,1.31,1.48,1.23,1.07,1.39,1.51,1.25,1.16,1.51,1.58,1.40,1.42,1.47,1.09,1.03,0.91,0.96,0.89,0.78,0.76,0.80,0.90,0.89,0.87,1.04,1.15,1.24,1.30,1.55,1.75,1.72,1.81,1.95,2.06,2.33,2.35,2.86,2.99,3.24,2.59,2.40,2.55,2.58,2.15,2.14,2.49,2.36,1.78,1.86,2.13,1.83,1.53,1.85,2.17,1.83,1.61,2.08,2.56,2.03,2.16,2.63,2.76,2.35,2.24,2.06,2.04,2.57,2.26,1.91,2.39,2.62,2.32,2.41,2.84,2.97,3.19,3.02,3.14,2.94,2.50,2.36,2.77,2.48,1.99,2.26,2.49,2.02,2.25,2.15,2.47,2.77,2.62,2.03,2.41,2.19,2.28,2.62,2.86,2.74,3.12,2.85,2.61,2.67,2.89,2.93,3.19,3.60,3.23,2.74,3.08,3.13,2.51,2.32,2.18,1.91,1.90,1.85,1.55,1.27,1.59,1.50,1.08,1.13,1.42,1.30,1.04,1.34,1.59,1.45,1.38,1.66,1.91,1.88,2.32,2.17,2.75,2.72,2.95,2.55,2.29,2.93,2.94,2.47,2.57,2.98,2.94,2.70,3.02,3.40,3.05,3.12,3.53,3.81,3.57,3.43,4.16,4.43,5.09,4.76,4.03,4.21,4.63,4.06,3.50,4.02,4.28,3.80,3.55,3.80,3.81,3.37,3.33,3.71,3.63,3.12,3.36,3.74,3.59,3.34,4.67,31.28,31.21,31.17,31.09,31.09,31.06,30.99,31.00,31.02,30.96,31.01,31.07,30.98,30.98,31.00,31.05,30.98,30.93,31.03,30.78,30.76,30.73,30.83,30.82,30.78,30.79,30.61,30.66,30.61,30.53,30.38,30.53,30.55,30.27,30.33,30.51,30.55,30.33,30.42,30.24,30.10,30.20,30.04,29.95,29.82,29.94,30.00,29.76,29.53,30.06,29.82,29.69,30.04,30.24,29.99,29.78,29.73,29.45,29.44,29.25,29.71,29.80,29.48,29.80,30.12,29.94,29.87,30.21,30.31,30.16,30.23,30.50,30.40,30.38,30.53,30.70,30.41,30.56,30.75,30.73,30.67,30.80,30.66,30.83,30.72,30.48,30.73,30.62,30.63,30.38,30.53,30.65,30.39,30.29,30.49,30.55,30.25,30.31,30.41,30.54,30.25,30.53,30.37,30.30,30.52,30.33,30.12,30.17,30.40,30.64,30.33,30.53,30.73,30.57,30.56,30.84,30.96,30.93,30.78,30.83,30.92,30.72,30.64,30.75,30.64,30.60,30.48,30.63,30.47,30.32,30.14,29.96,29.88,29.40,29.47,29.16,29.00,28.04,28.36,28.59,28.68,29.22,29.38,29.45,29.60,29.00,29.47,29.78,29.49,29.50,29.89,29.97,29.87,29.74,29.84,29.71,29.49,29.33,29.62,29.28,28.67,29.31,29.21,28.88,28.80,29.48,29.51,29.02,29.43,30.03,30.22,29.24,29.87,29.87,30.00,29.54,29.34,29.71,29.76,29.28,29.41,29.82,29.57,28.90,29.65,29.74,29.56,29.37,29.83,29.83,29.50,29.59,29.94,29.82,29.84,29.74,29.53,29.33,29.47,29.65,29.06,29.24,29.56,29.67,28.85,29.11,29.63,29.20,28.62,29.27,29.55,29.05,29.40,29.78,29.60,29.62,29.91,29.91,29.90,30.07,30.22,30.11,30.07,30.25,30.35,30.43,30.44,30.43,30.48,30.70,30.64,30.67,30.56,30.45,30.63,30.67,30.46,30.59,30.75,30.73,30.54,30.71,30.83,30.78,30.70,30.75,30.88,30.94,30.93,31.08,30.96,31.09,30.95,30.78,30.91,30.96,30.66,30.63,30.83,30.69,30.55,30.54,30.55,30.33,30.29,30.45,30.29,29.89,30.08,30.53,30.32,30.40,30.09,30.25,30.40,30.03,30.22,30.43,30.46,30.15,30.50,30.67,30.54,30.44,30.67,30.73,30.56,30.54,30.88,30.93,30.78,30.96,31.00,30.76,30.74,30.91,30.77,30.71,30.78,30.62,30.44,30.59,30.65,30.38,30.37,30.40,30.07,30.09,30.32,30.32,30.02,30.23,30.46,30.24,30.27,30.60,30.70,30.77,30.87,31.01,30.97,31.04,31.15,31.17,31.05,31.17,31.15,31.02,31.13,31.21,31.14,30.97,31.09,31.18,31.12,31.19,31.16,31.06,31.04,31.19,31.17,31.07,31.14,31.17,31.11,31.05,30.95,31.03,30.95,30.88,30.89,31.03,30.82,30.83,30.84,30.96,30.85,30.86,30.87,30.98,30.96,30.92,30.93,30.83,30.73,30.62,30.66,30.74,30.75,30.66,30.70,30.77,30.83,30.78,30.95,30.79,30.91,31.02,31.03,31.00,31.07,31.12,31.09,31.03,31.16,31.11,31.23,31.19,31.14,31.13,31.21,31.11,31.08,31.16,31.16,31.03,30.98,31.16,31.05,30.90,31.07,30.97,30.77,30.86,30.97,30.80,30.59,30.82,30.88,30.52,30.45,30.74,30.65,30.33,30.38,30.60,30.33,30.23,30.44,30.47,30.08,29.90,29.77,29.51,29.82,30.05,29.83,29.87,30.11,30.13,29.91,30.05,30.00,30.04,29.98,30.13,30.13,29.97,30.09,30.38,29.97,29.95,29.89,29.69,29.91,29.92,29.13,29.51,29.93,29.91,29.43,29.79,29.94,29.94,29.64,30.14,30.14,29.88,29.97,30.26,30.35,30.34,30.44,30.76,30.82,30.87,30.62,30.54,30.66,30.57,30.32,30.34,30.48,30.43,30.18,30.31,30.29,30.09,30.07,30.22,30.24,29.88,30.19,30.17,30.18,30.20,30.22,30.28,30.13,30.33,30.49,30.48,30.36,30.66,30.47,30.24,30.51,30.62,30.31,30.25,30.58,30.65,30.63,30.45,30.59,30.63,30.29,30.30,30.58,30.44,30.34,30.47,30.65,30.42,30.66,30.53,30.53,30.74,30.71,30.37,30.63,30.38,30.17,30.50,30.13,30.04,30.09,29.90,29.58,29.45,29.74,29.22,29.41,29.87,29.39,29.29,29.34,29.07,29.09,29.07,29.05,28.93,28.67,28.97,29.26,29.10,29.18,29.40,29.57,29.54,29.66,29.85,29.89,29.88,29.80,29.99,30.07,29.92,30.21,30.19,30.50,30.19,30.43,30.28,30.48,30.27,29.96,30.15,30.30,29.90,29.77,30.01,29.99,29.48,29.48,29.94,29.68,29.53,29.66,30.06,29.89,29.51,29.89,30.12,30.28,30.17,29.68,29.87,30.20,30.10,29.76,30.06,30.25,29.98,29.77,30.21,30.23,29.60,29.86,30.35,30.33,29.90,30.26,30.55,30.34,30.20,30.35],[26.92,25.10,23.29,22.31,21.22,20.95,20.35,19.44,19.03,18.10,18.74,18.15,16.98,17.79,18.02,18.49,17.06,17.15,15.87,14.95,14.50,14.45,13.88,14.00,12.51,11.87,11.18,10.13,10.49,8.95,9.23,10.28,9.09,8.81,9.15,9.35,8.91,8.95,8.96,9.08,8.42,8.08,8.58,8.26,8.11,8.10,8.38,8.08,7.80,7.68,8.04,7.67,7.34,7.51,8.14,7.65,8.62,8.59,9.08,8.62,9.32,8.99,8.44,9.00,9.60,8.71,8.91,9.68,9.97,9.25,9.39,10.43,10.06,9.81,10.08,11.15,10.74,10.68,11.45,11.72,10.94,11.68,11.76,11.87,11.13,11.43,10.59,9.85,9.43,9.08,8.78,9.60,9.46,8.89,8.86,10.03,9.37,8.93,10.27,10.68,9.91,11.77,10.92,10.87,9.59,10.09,9.47,9.29,9.76,9.57,8.59,9.42,9.31,9.26,9.81,10.47,9.37,10.23,9.79,9.22,9.39,8.99,7.82,7.70,8.36,7.83,7.50,7.87,8.23,6.66,7.39,5.94,6.52,6.31,7.85,6.95,7.72,7.50,7.43,7.52,7.98,7.69,7.67,8.31,7.89,7.71,8.07,8.40,7.87,8.00,8.69,9.02,8.87,8.09,8.28,8.30,7.75,7.63,8.17,7.87,7.59,7.68,7.84,7.49,6.70,7.43,7.81,5.38,5.61,6.33,5.34,6.50,6.78,6.74,6.45,6.08,6.87,6.93,6.52,6.44,7.20,6.84,6.56,6.77,7.09,7.14,6.88,7.29,7.88,7.62,7.58,8.22,9.00,8.42,9.57,8.33,7.99,7.28,7.80,7.63,7.33,6.61,6.62,6.46,6.27,6.07,5.95,5.81,5.57,5.30,5.03,5.41,4.55,4.38,4.49,3.83,3.62,4.04,4.69,4.07,4.56,4.43,5.23,4.52,4.76,4.97,5.15,5.14,4.80,5.44,4.85,5.01,4.31,4.11,4.49,4.19,4.03,4.07,4.30,3.83,3.64,4.08,4.30,3.75,3.93,4.30,4.40,4.99,4.93,5.49,5.30,5.83,5.42,4.80,5.41,5.81,4.96,4.74,5.68,5.59,4.69,4.87,5.68,4.98,4.68,5.35,5.36,4.99,4.93,5.68,6.18,6.05,5.73,6.21,6.34,5.33,5.96,6.76,6.15,5.22,5.97,6.41,5.53,5.47,6.41,6.12,5.25,5.73,6.45,6.04,5.80,6.13,5.89,5.16,4.93,5.46,4.87,5.08,5.78,5.58,5.05,5.60,6.13,5.44,6.17,6.10,5.33,5.25,5.34,5.00,4.54,4.76,4.82,4.27,4.21,4.44,4.53,4.16,4.69,4.93,4.55,5.13,5.55,5.82,5.02,5.54,5.26,4.88,5.20,5.80,5.51,5.36,5.50,5.97,6.09,6.84,6.70,5.87,6.28,7.00,6.18,5.88,6.48,6.72,6.31,5.76,5.29,5.79,5.54,5.10,5.01,5.22,4.77,4.24,4.65,4.64,4.28,3.85,4.35,4.19,3.76,3.68,3.44,3.35,3.03,3.14,3.19,3.16,3.59,3.48,3.41,3.93,4.09,4.00,4.31,4.53,4.84,4.92,5.07,5.40,5.55,5.75,5.92,6.34,6.62,6.59,7.49,7.01,6.56,6.48,6.73,6.33,5.68,5.95,5.48,5.00,4.74,4.97,4.70,4.27,4.24,3.97,3.46,3.38,3.54,3.06,2.67,2.84,2.82,2.42,2.25,2.57,2.38,1.97,2.15,2.42,2.10,1.91,2.32,2.36,2.03,1.94,1.63,1.63,1.73,1.64,1.25,1.49,1.67,1.35,1.24,1.62,1.69,1.39,1.36,1.75,1.76,1.57,1.64,1.68,1.25,1.18,1.01,0.98,0.99,0.94,0.78,0.76,0.81,0.94,0.93,0.96,1.08,1.24,1.28,1.45,1.82,1.76,1.72,1.93,2.13,2.41,2.37,2.92,3.05,3.20,2.62,2.43,2.59,2.55,2.07,2.01,2.38,2.21,1.67,1.76,1.99,1.83,1.31,1.79,2.07,1.58,1.47,2.06,2.22,1.93,2.10,2.58,2.76,2.41,2.32,2.14,2.13,2.80,2.53,1.99,2.55,2.87,2.24,2.33,2.79,3.15,3.18,3.13,3.06,2.97,2.42,2.25,2.74,2.47,1.94,2.28,2.59,2.18,2.50,2.45,2.72,3.01,2.87,2.37,2.67,2.55,2.49,2.89,3.25,2.95,3.41,3.11,2.66,2.91,3.16,3.06,3.51,3.81,3.51,2.91,3.36,3.41,2.73,2.60,2.48,2.04,1.97,2.03,1.68,1.31,1.64,1.69,1.20,1.26,1.62,1.56,1.24,1.58,1.81,1.70,1.60,1.92,2.29,2.27,2.61,2.53,3.00,2.96,3.39,2.94,2.57,3.11,3.23,2.76,2.67,3.24,3.18,2.85,3.24,3.65,3.31,3.23,3.82,3.98,3.78,3.69,4.36,4.74,5.67,5.25,4.24,4.55,4.96,4.19,3.72,4.30,4.53,3.99,3.67,4.02,4.03,3.51,3.48,3.92,3.80,3.27,3.53,3.97,3.81,3.56,4.92,31.40,31.31,31.24,31.19,31.17,31.13,31.08,31.12,31.12,31.08,31.13,31.17,31.07,31.14,31.18,31.16,31.09,31.10,31.11,30.94,30.93,30.85,30.98,30.94,30.94,30.93,30.78,30.89,30.80,30.70,30.59,30.75,30.79,30.51,30.60,30.75,30.72,30.39,30.57,30.46,30.27,30.18,30.30,30.16,29.93,30.18,30.17,29.92,29.90,30.26,30.00,29.81,30.18,30.38,30.06,29.94,29.82,29.62,29.62,29.46,29.92,29.89,29.67,29.99,30.25,30.11,30.04,30.38,30.44,30.34,30.46,30.66,30.61,30.59,30.73,30.87,30.68,30.77,30.92,30.91,30.88,31.00,30.86,30.98,30.88,30.70,30.92,30.79,30.79,30.54,30.61,30.80,30.59,30.34,30.60,30.71,30.41,30.39,30.49,30.62,30.29,30.55,30.42,30.35,30.62,30.38,30.14,30.23,30.44,30.70,30.43,30.60,30.82,30.69,30.67,30.91,31.06,31.03,30.86,30.91,31.04,30.81,30.74,30.89,30.78,30.65,30.59,30.67,30.54,30.47,30.17,30.29,30.12,29.94,29.51,29.33,29.14,28.17,28.61,28.77,28.92,29.42,29.59,29.60,29.73,29.30,29.72,30.01,29.76,29.68,30.14,30.18,30.03,29.95,30.03,29.90,29.68,29.60,29.74,29.52,29.12,29.58,29.50,29.08,29.10,29.75,29.66,29.56,29.94,30.17,30.35,29.66,29.98,30.11,30.15,29.86,29.57,29.92,29.89,29.47,29.62,29.97,29.73,29.26,29.83,29.93,29.68,29.51,29.99,29.89,29.63,29.79,30.10,29.94,30.02,29.91,29.77,29.57,29.61,29.75,29.17,29.36,29.64,29.76,28.97,29.10,29.75,29.32,28.75,29.37,29.63,29.29,29.80,29.94,29.81,29.99,30.15,30.07,30.08,30.30,30.34,30.32,30.26,30.44,30.45,30.53,30.51,30.53,30.57,30.82,30.73,30.77,30.64,30.59,30.68,30.75,30.58,30.72,30.83,30.85,30.63,30.80,30.91,30.87,30.77,30.82,30.97,31.04,31.02,31.13,31.00,31.14,31.03,30.90,30.94,31.03,30.77,30.74,30.89,30.78,30.68,30.63,30.63,30.49,30.43,30.55,30.42,30.17,30.31,30.59,30.48,30.52,30.34,30.42,30.57,30.26,30.37,30.61,30.60,30.27,30.62,30.82,30.68,30.57,30.82,30.89,30.67,30.69,31.02,31.08,30.88,31.10,31.11,30.87,30.84,31.02,30.88,30.80,30.92,30.73,30.49,30.71,30.83,30.48,30.53,30.51,30.08,30.24,30.48,30.41,30.16,30.33,30.57,30.43,30.39,30.72,30.83,30.86,30.95,31.07,31.04,31.11,31.20,31.23,31.11,31.23,31.20,31.06,31.20,31.26,31.19,31.03,31.15,31.25,31.19,31.26,31.22,31.13,31.08,31.25,31.21,31.14,31.20,31.22,31.18,31.10,31.00,31.09,31.04,30.95,30.95,31.10,30.89,30.88,30.90,30.98,30.92,30.95,30.94,31.03,31.02,31.00,30.99,30.91,30.82,30.76,30.77,30.84,30.87,30.77,30.85,30.88,30.88,30.84,30.98,30.86,30.95,31.07,31.09,31.06,31.13,31.17,31.11,31.10,31.25,31.18,31.28,31.27,31.22,31.21,31.27,31.16,31.17,31.23,31.22,31.11,31.06,31.20,31.11,30.97,31.11,31.03,30.87,30.95,31.03,30.87,30.69,30.90,30.97,30.61,30.62,30.87,30.78,30.47,30.49,30.79,30.46,30.46,30.59,30.61,30.24,30.07,29.96,29.64,29.99,30.22,29.97,30.00,30.26,30.24,29.97,30.19,30.16,30.19,30.09,30.31,30.30,30.21,30.33,30.58,30.17,30.03,29.91,29.79,30.16,30.06,29.63,29.06,30.11,30.01,29.62,29.98,30.17,30.03,29.83,30.23,30.28,30.06,30.15,30.43,30.48,30.49,30.61,30.89,30.96,30.95,30.77,30.67,30.72,30.71,30.45,30.52,30.63,30.53,30.30,30.45,30.53,30.25,30.24,30.44,30.35,30.12,30.37,30.44,30.33,30.31,30.40,30.49,30.27,30.36,30.71,30.62,30.57,30.82,30.60,30.48,30.69,30.75,30.47,30.52,30.74,30.81,30.73,30.57,30.68,30.71,30.49,30.53,30.70,30.56,30.49,30.59,30.78,30.52,30.77,30.60,30.58,30.85,30.81,30.48,30.76,30.55,30.28,30.60,30.29,30.21,30.20,29.99,29.69,29.58,29.88,29.34,29.56,29.94,29.53,29.39,29.58,29.26,29.35,29.09,29.15,29.17,28.88,29.04,29.42,29.17,29.33,29.48,29.60,29.59,29.62,29.83,29.98,29.98,29.90,30.00,30.23,30.17,30.35,30.32,30.63,30.35,30.57,30.41,30.62,30.45,30.08,30.29,30.43,30.08,29.85,30.15,30.21,29.50,29.55,30.10,29.88,29.59,29.76,30.21,29.99,29.61,29.97,30.26,30.36,30.20,29.79,29.97,30.26,30.24,29.88,30.19,30.37,30.17,30.03,30.35,30.39,29.79,30.09,30.50,30.48,30.08,30.39,30.65,30.48,30.37,30.47],[26.48,24.87,22.95,22.03,20.97,20.63,20.13,19.23,18.79,18.26,18.72,18.23,17.24,17.65,17.88,18.16,17.06,17.27,15.69,14.84,14.20,13.97,13.70,13.63,12.03,11.56,10.71,9.87,10.07,8.83,8.92,10.02,9.00,8.65,9.20,9.15,8.73,8.56,8.75,9.16,8.11,7.92,8.50,8.32,7.86,8.41,8.66,8.03,7.35,7.47,7.84,7.26,7.12,6.84,7.76,7.46,7.80,8.56,9.08,8.91,9.20,9.32,8.48,9.06,9.69,8.82,9.13,9.67,9.97,9.09,9.35,10.36,9.96,9.49,9.96,10.82,10.41,10.29,10.91,11.25,10.59,11.35,11.17,11.58,10.78,10.96,10.33,9.76,9.23,8.85,8.72,9.67,9.08,8.82,8.77,9.98,9.21,8.67,10.36,10.53,9.81,11.28,10.33,10.75,9.85,9.99,9.23,8.86,9.08,9.07,8.08,9.39,9.49,9.05,9.91,10.45,9.61,10.39,9.46,9.07,9.59,8.71,7.39,7.41,8.13,7.37,7.17,7.51,7.34,6.66,6.98,5.70,5.76,6.93,7.37,7.41,7.41,6.49,7.02,7.02,7.41,7.41,7.53,7.79,7.76,7.42,7.89,8.03,7.83,7.70,8.27,8.67,8.51,7.81,8.01,8.25,7.72,7.71,7.88,7.81,7.27,7.53,7.76,7.50,6.66,6.86,7.16,7.11,6.19,6.77,5.87,6.38,6.02,6.76,6.46,5.91,6.53,6.91,6.51,6.32,6.88,6.76,6.40,6.66,6.85,6.98,6.75,7.09,7.53,7.27,7.43,7.94,8.43,8.12,9.28,8.00,7.64,7.26,7.53,7.52,7.15,6.75,6.70,6.57,6.19,6.23,5.80,5.70,5.61,5.41,5.09,5.28,4.69,4.37,4.69,4.33,3.97,4.27,4.32,3.75,4.31,4.40,4.81,3.92,4.63,4.80,5.04,4.81,4.66,5.16,4.89,4.95,4.34,4.26,4.49,4.42,3.99,4.39,4.34,4.08,3.83,4.34,4.40,3.88,4.04,4.47,4.44,4.92,5.03,5.42,5.25,5.75,5.39,4.94,5.40,5.73,5.19,4.97,5.57,5.55,5.00,5.08,5.62,5.16,4.86,5.19,5.26,5.14,4.93,5.47,6.02,6.12,5.64,6.24,6.50,5.44,5.98,6.71,6.17,5.34,5.92,6.27,5.58,5.52,6.28,6.02,5.33,5.66,6.31,5.89,5.53,5.90,5.73,5.16,4.96,5.26,4.76,5.10,5.60,5.40,5.03,5.54,5.84,5.34,5.78,5.81,5.36,5.11,5.21,4.98,4.63,4.79,4.91,4.39,4.20,4.42,4.41,4.19,4.65,4.83,4.48,5.10,5.38,5.63,5.06,5.45,5.16,4.91,5.10,5.69,5.36,5.29,5.44,5.88,6.01,6.71,6.54,5.88,6.25,6.87,6.12,5.88,6.51,6.64,6.18,5.64,5.31,5.69,5.58,5.00,4.93,5.12,4.84,4.29,4.70,4.61,4.28,3.97,4.32,4.15,3.70,3.71,3.43,3.41,3.02,3.21,3.00,3.22,3.57,3.50,3.46,3.82,4.15,3.97,4.24,4.40,4.65,4.73,5.00,5.40,5.36,5.56,5.80,6.25,6.40,6.46,7.27,6.87,6.38,6.38,6.49,6.12,5.55,5.81,5.32,4.96,4.76,4.80,4.44,4.07,4.07,3.77,3.36,3.35,3.37,2.93,2.66,2.72,2.66,2.28,2.13,2.46,2.19,1.76,2.03,2.29,1.95,1.84,2.27,2.28,1.97,1.95,1.65,1.68,1.72,1.56,1.26,1.51,1.57,1.18,1.21,1.61,1.57,1.34,1.38,1.71,1.78,1.59,1.68,1.74,1.30,1.26,1.16,1.06,0.98,0.97,0.91,0.79,0.76,0.80,0.90,0.96,0.93,1.11,1.26,1.37,1.73,1.76,1.69,1.85,2.04,2.41,2.37,2.82,2.90,3.13,2.58,2.33,2.43,2.51,2.06,1.89,2.23,2.17,1.76,1.77,2.07,1.82,1.30,1.69,1.99,1.71,1.47,2.02,2.37,1.94,2.11,2.49,2.65,2.45,2.32,2.21,2.19,2.70,2.42,2.10,2.43,2.77,2.32,2.36,2.88,3.27,3.24,2.94,3.12,2.89,2.40,2.30,2.62,2.44,2.07,2.38,2.56,2.26,2.52,2.42,2.71,3.14,3.07,2.47,2.89,2.72,2.69,3.10,3.35,3.14,3.54,3.30,2.93,3.12,3.31,3.18,3.59,4.00,3.58,3.09,3.57,3.54,2.92,2.73,2.65,2.17,2.12,2.23,1.83,1.52,1.81,1.80,1.30,1.49,1.81,1.67,1.36,1.72,1.94,1.74,1.73,2.09,2.42,2.34,2.78,2.65,3.15,3.07,3.40,2.95,2.65,3.14,3.31,2.90,2.78,3.32,3.34,2.98,3.33,3.81,3.51,3.42,3.96,4.22,3.98,3.88,4.64,5.00,5.65,5.22,4.54,4.71,5.11,4.56,3.95,4.53,4.69,4.24,3.80,4.27,4.23,3.73,3.72,4.16,4.00,3.50,3.76,4.14,3.91,3.70,5.08,31.35,31.24,31.22,31.15,31.11,31.09,31.06,31.08,31.08,31.04,31.11,31.13,31.04,31.09,31.10,31.11,31.05,31.04,31.09,30.92,30.85,30.83,30.95,30.95,30.89,30.91,30.74,30.78,30.71,30.67,30.54,30.67,30.69,30.50,30.51,30.66,30.64,30.39,30.56,30.47,30.29,30.16,30.27,30.09,29.93,30.13,30.22,29.75,29.84,30.28,29.96,29.82,30.25,30.41,30.13,29.95,29.81,29.51,29.45,29.23,29.70,29.83,29.52,29.83,30.16,30.08,29.94,30.30,30.39,30.34,30.39,30.61,30.51,30.55,30.65,30.79,30.58,30.71,30.88,30.86,30.79,30.91,30.78,30.91,30.81,30.61,30.82,30.71,30.74,30.54,30.61,30.71,30.52,30.37,30.59,30.62,30.41,30.45,30.45,30.60,30.34,30.59,30.41,30.46,30.60,30.32,30.18,30.34,30.52,30.69,30.47,30.62,30.75,30.62,30.57,30.86,30.96,30.94,30.77,30.87,30.99,30.75,30.71,30.87,30.74,30.66,30.64,30.72,30.64,30.51,30.32,30.35,30.11,29.69,29.54,29.29,28.98,27.90,28.26,28.39,28.46,29.11,29.27,29.44,29.54,28.89,29.42,29.78,29.47,29.39,29.87,29.97,29.88,29.87,29.97,29.70,29.50,29.52,29.68,29.25,28.74,29.40,29.24,28.87,28.90,29.77,29.72,29.33,29.87,30.29,30.49,29.69,30.04,30.12,30.12,29.95,29.66,29.85,29.92,29.43,29.49,29.93,29.59,28.90,29.71,29.78,29.46,29.18,29.86,29.78,29.35,29.49,29.90,29.63,29.82,29.62,29.38,29.21,29.32,29.51,28.87,28.87,29.29,29.40,28.63,28.82,29.56,29.16,28.50,29.25,29.63,29.11,29.55,29.95,29.89,29.82,29.99,29.94,30.14,30.21,30.22,30.25,30.31,30.38,30.44,30.50,30.56,30.61,30.54,30.75,30.62,30.71,30.54,30.51,30.57,30.62,30.50,30.62,30.69,30.74,30.63,30.71,30.78,30.74,30.72,30.71,30.84,30.91,30.91,31.02,30.89,31.02,30.86,30.73,30.80,30.83,30.65,30.62,30.74,30.64,30.57,30.54,30.50,30.38,30.39,30.45,30.37,30.11,30.25,30.57,30.44,30.48,30.26,30.34,30.45,30.13,30.25,30.47,30.49,30.18,30.55,30.70,30.56,30.52,30.76,30.74,30.56,30.59,30.92,30.92,30.79,30.99,30.98,30.72,30.71,30.91,30.80,30.71,30.81,30.73,30.45,30.60,30.76,30.48,30.49,30.49,29.98,30.20,30.42,30.39,30.15,30.32,30.51,30.40,30.43,30.65,30.77,30.76,30.84,30.98,30.91,31.01,31.14,31.18,31.00,31.16,31.14,30.97,31.12,31.20,31.11,30.97,31.10,31.18,31.11,31.18,31.13,31.07,31.04,31.17,31.14,31.04,31.15,31.16,31.13,31.06,30.92,31.03,30.96,30.85,30.81,30.99,30.76,30.78,30.76,30.86,30.75,30.82,30.77,30.90,30.90,30.87,30.91,30.82,30.77,30.67,30.72,30.76,30.74,30.71,30.77,30.76,30.80,30.79,30.90,30.78,30.88,31.03,31.01,31.04,31.12,31.14,31.09,31.07,31.19,31.14,31.24,31.20,31.14,31.13,31.22,31.15,31.10,31.18,31.19,31.03,30.95,31.14,31.04,30.89,31.04,30.99,30.78,30.82,30.95,30.82,30.60,30.78,30.88,30.55,30.51,30.77,30.72,30.41,30.50,30.72,30.39,30.31,30.55,30.56,30.16,30.03,29.81,29.53,29.89,30.02,29.84,29.88,30.16,30.16,29.91,30.08,30.18,30.11,30.02,30.18,30.23,30.10,30.21,30.50,30.07,30.09,29.85,29.75,30.05,29.92,29.52,29.52,29.40,29.83,29.31,29.83,30.10,30.02,29.68,30.22,30.26,29.98,30.11,30.35,30.43,30.49,30.52,30.88,30.89,30.85,30.72,30.64,30.61,30.59,30.45,30.44,30.55,30.49,30.25,30.42,30.36,30.16,29.93,30.31,30.21,29.93,30.26,30.37,30.28,30.20,30.38,30.45,30.35,30.50,30.63,30.63,30.44,30.73,30.49,30.34,30.59,30.68,30.37,30.41,30.70,30.73,30.65,30.54,30.62,30.60,30.34,30.38,30.58,30.45,30.37,30.49,30.68,30.41,30.68,30.56,30.52,30.76,30.75,30.38,30.67,30.47,30.23,30.56,30.31,30.09,30.09,29.84,29.53,29.34,29.74,29.13,29.25,29.74,29.19,29.09,29.21,28.80,28.87,28.62,28.71,28.75,28.38,28.65,29.11,28.78,28.92,29.22,29.44,29.41,29.33,29.64,29.92,29.76,29.63,29.93,30.12,30.02,30.25,30.29,30.51,30.27,30.52,30.38,30.59,30.33,30.02,30.24,30.35,29.87,29.74,30.05,29.99,29.28,29.38,29.93,29.60,29.37,29.53,30.01,29.77,29.28,29.82,30.07,30.19,30.07,29.49,29.82,30.12,30.08,29.69,30.00,30.23,29.96,29.83,30.21,30.20,29.51,29.85,30.37,30.35,29.86,30.31,30.57,30.41,30.32,30.38],[26.42,24.74,22.86,22.07,20.93,20.71,20.21,19.36,18.99,18.29,18.75,18.20,17.19,17.62,17.78,18.00,16.95,17.23,15.42,14.49,13.92,13.81,13.46,13.30,11.88,11.40,10.76,10.00,10.60,9.16,9.44,10.20,8.85,8.84,9.42,8.97,8.60,8.49,8.65,9.05,7.99,7.94,8.56,8.60,8.22,8.73,9.30,8.47,7.94,7.71,8.14,7.81,6.77,7.36,8.14,6.97,8.30,8.86,9.08,9.10,9.29,9.38,8.78,9.32,9.95,9.20,9.05,9.83,10.26,9.23,9.48,10.34,10.42,9.82,10.02,10.87,10.82,10.47,10.65,11.22,10.90,11.23,11.31,11.64,11.19,11.43,10.51,10.32,9.52,9.17,8.90,10.03,9.51,9.40,8.95,10.53,9.56,9.06,10.55,10.81,10.00,11.48,10.57,11.04,10.13,10.12,9.59,9.46,9.22,9.34,8.78,9.47,9.51,9.64,10.05,10.63,9.60,10.49,9.64,9.10,9.42,8.99,7.94,8.04,9.38,7.83,7.30,7.67,7.63,6.04,6.65,5.50,5.67,6.85,7.06,7.42,7.72,6.52,7.29,7.31,7.69,7.73,7.71,8.16,8.12,7.73,7.91,8.26,8.04,7.88,8.41,8.87,8.59,7.92,8.10,8.27,7.92,7.77,8.09,7.83,7.19,7.79,7.97,7.42,6.34,6.90,6.92,6.70,6.55,6.03,5.63,6.17,5.85,6.90,6.44,5.72,6.42,6.96,6.73,6.09,6.82,6.94,6.63,6.74,7.02,7.06,6.90,7.33,7.63,7.37,7.36,8.01,8.57,8.19,9.31,8.13,7.88,7.34,7.42,7.49,7.30,6.85,6.63,6.60,6.31,6.37,5.78,5.69,5.67,5.56,5.15,5.31,4.79,4.57,4.53,4.59,4.06,4.11,4.36,4.49,4.15,4.19,4.62,4.22,4.35,4.84,4.70,4.61,4.43,5.03,5.07,4.98,4.10,4.11,4.50,4.17,3.83,4.20,4.27,3.81,3.66,4.26,4.31,3.78,4.11,4.42,4.52,5.01,4.97,5.38,5.17,5.68,5.33,4.83,5.31,5.71,5.02,4.90,5.53,5.51,4.79,4.90,5.75,5.19,4.59,5.28,5.81,5.13,4.75,5.87,6.06,6.64,5.94,6.33,6.66,5.43,6.02,6.70,6.17,5.35,5.96,6.19,5.58,5.42,6.19,5.93,5.26,5.73,6.25,5.86,5.59,6.00,5.74,5.14,4.98,5.41,4.87,5.13,5.81,5.57,5.15,5.62,6.00,5.43,5.91,5.88,5.30,5.18,5.33,4.96,4.57,4.90,4.83,4.12,4.13,4.53,4.62,4.24,4.71,4.92,4.57,5.15,5.51,5.71,5.11,5.52,5.23,4.99,5.15,5.75,5.41,5.31,5.51,5.90,5.95,6.68,6.45,5.84,6.21,6.74,6.05,5.80,6.43,6.54,6.11,5.63,5.25,5.60,5.43,5.06,4.87,5.13,4.74,4.12,4.58,4.55,4.21,3.85,4.29,4.17,3.62,3.72,3.37,3.27,2.92,3.10,3.08,3.11,3.51,3.39,3.31,3.66,4.06,3.89,4.09,4.38,4.72,4.67,5.03,5.38,5.36,5.53,5.83,6.24,6.37,6.48,7.30,6.94,6.43,6.39,6.56,6.16,5.59,5.86,5.30,5.06,4.80,4.76,4.46,4.26,4.05,3.76,3.39,3.31,3.30,2.92,2.58,2.61,2.62,2.25,2.11,2.32,2.17,1.82,1.95,2.18,1.90,1.71,2.14,2.16,1.86,1.87,1.55,1.56,1.62,1.44,1.13,1.40,1.52,1.16,1.19,1.55,1.62,1.33,1.42,1.76,1.83,1.63,1.75,1.78,1.36,1.35,1.22,1.20,1.02,0.98,0.96,0.93,0.79,0.77,0.81,0.94,0.97,0.99,1.17,1.34,1.61,1.67,1.67,1.79,1.89,2.30,2.27,2.70,2.76,2.98,2.49,2.21,2.47,2.52,2.08,1.89,2.20,2.20,1.74,1.75,1.97,1.84,1.35,1.78,2.04,1.79,1.57,2.03,2.44,2.11,2.15,2.50,2.67,2.43,2.36,2.22,2.23,2.70,2.43,2.15,2.49,2.69,2.30,2.31,2.83,3.13,3.17,2.98,3.07,2.89,2.41,2.19,2.57,2.43,2.12,2.22,2.50,2.25,2.50,2.38,2.68,3.08,3.00,2.45,2.84,2.60,2.59,3.02,3.31,3.07,3.42,3.23,2.81,3.08,3.24,3.15,3.56,3.84,3.54,2.97,3.38,3.47,2.78,2.62,2.46,2.06,2.02,2.02,1.63,1.48,1.77,1.71,1.24,1.45,1.74,1.59,1.32,1.70,1.92,1.77,1.74,2.06,2.36,2.36,2.72,2.61,3.02,2.99,3.21,2.85,2.65,3.07,3.15,2.83,2.79,3.21,3.28,3.00,3.33,3.68,3.40,3.32,3.82,4.06,3.92,3.76,4.41,4.81,5.53,5.18,4.33,4.56,5.10,4.39,3.85,4.44,4.65,4.09,3.78,4.20,4.15,3.70,3.65,4.09,3.97,3.49,3.69,4.12,3.90,3.73,4.99,31.31,31.23,31.18,31.12,31.09,31.08,31.04,31.05,31.05,31.03,31.07,31.10,31.03,31.06,31.07,31.09,31.01,31.00,31.05,30.84,30.80,30.76,30.87,30.88,30.83,30.84,30.65,30.68,30.59,30.58,30.40,30.55,30.57,30.36,30.35,30.51,30.54,30.29,30.47,30.33,30.16,30.09,30.07,29.92,29.86,29.99,30.16,29.63,29.57,30.20,29.87,29.71,30.10,30.24,30.06,29.76,29.76,29.51,29.40,29.08,29.63,29.77,29.44,29.71,30.05,29.90,29.84,30.13,30.27,30.24,30.31,30.48,30.34,30.41,30.50,30.66,30.42,30.58,30.77,30.73,30.68,30.81,30.64,30.82,30.68,30.47,30.70,30.59,30.63,30.47,30.53,30.61,30.38,30.33,30.55,30.49,30.30,30.36,30.32,30.51,30.34,30.60,30.43,30.45,30.54,30.35,30.20,30.34,30.54,30.70,30.54,30.58,30.75,30.53,30.49,30.82,30.93,30.87,30.72,30.85,30.99,30.67,30.64,30.83,30.65,30.59,30.56,30.74,30.61,30.46,30.25,30.31,30.10,29.54,29.50,29.22,28.90,27.70,28.00,28.12,28.23,29.01,29.15,29.40,29.40,28.66,29.32,29.70,29.33,29.27,29.79,29.89,29.79,29.79,29.87,29.59,29.41,29.39,29.59,29.18,28.50,29.23,29.09,28.61,28.61,29.56,29.51,28.98,29.71,30.17,30.40,29.52,29.89,29.97,30.01,29.66,29.35,29.67,29.81,29.23,29.47,29.84,29.51,28.77,29.61,29.67,29.40,28.95,29.84,29.81,29.32,29.36,29.83,29.53,29.77,29.53,29.27,29.05,29.28,29.50,28.71,28.69,29.24,29.36,28.46,28.64,29.43,29.01,28.31,29.10,29.55,28.91,29.40,29.91,29.74,29.76,30.05,29.95,29.92,30.32,30.26,30.08,30.15,30.41,30.41,30.44,30.52,30.52,30.51,30.76,30.58,30.62,30.53,30.43,30.48,30.58,30.35,30.54,30.63,30.68,30.50,30.61,30.77,30.68,30.65,30.66,30.81,30.84,30.87,30.97,30.83,30.98,30.81,30.71,30.78,30.81,30.56,30.61,30.70,30.58,30.53,30.48,30.44,30.32,30.28,30.41,30.28,29.99,30.13,30.54,30.42,30.44,30.20,30.28,30.39,30.09,30.20,30.43,30.41,30.13,30.47,30.62,30.49,30.45,30.60,30.66,30.46,30.50,30.82,30.86,30.73,30.90,30.93,30.68,30.67,30.85,30.73,30.65,30.73,30.69,30.41,30.51,30.69,30.43,30.45,30.41,29.96,30.18,30.30,30.32,30.07,30.25,30.41,30.31,30.35,30.61,30.74,30.69,30.79,30.96,30.87,30.97,31.10,31.13,30.96,31.12,31.11,30.95,31.06,31.16,31.06,30.89,31.04,31.13,31.05,31.13,31.10,30.99,31.00,31.14,31.09,30.99,31.10,31.12,31.10,30.99,30.89,31.00,30.87,30.83,30.82,30.96,30.67,30.73,30.71,30.82,30.71,30.81,30.71,30.86,30.88,30.86,30.90,30.75,30.74,30.60,30.68,30.71,30.65,30.63,30.68,30.69,30.83,30.72,30.86,30.69,30.81,30.99,30.96,30.94,31.03,31.08,31.07,31.01,31.17,31.08,31.20,31.15,31.10,31.10,31.20,31.11,31.04,31.13,31.13,30.99,30.89,31.11,31.00,30.86,31.00,30.95,30.72,30.79,30.91,30.76,30.55,30.74,30.85,30.49,30.50,30.72,30.64,30.30,30.37,30.61,30.29,30.20,30.45,30.42,30.02,29.85,29.66,29.42,29.74,29.97,29.71,29.81,30.08,30.06,29.79,30.05,30.06,29.97,29.90,30.03,30.02,29.97,30.06,30.40,29.93,30.08,29.79,29.66,29.91,29.89,29.49,29.46,29.85,29.21,29.22,29.73,30.00,29.98,29.56,30.16,30.18,29.82,29.97,30.30,30.33,30.38,30.47,30.87,30.85,30.85,30.69,30.59,30.57,30.56,30.40,30.33,30.45,30.45,30.14,30.32,30.29,30.12,30.06,30.25,30.17,29.98,30.17,30.20,30.32,30.23,30.32,30.46,30.36,30.50,30.61,30.58,30.44,30.65,30.45,30.25,30.53,30.59,30.27,30.31,30.60,30.63,30.60,30.42,30.58,30.58,30.21,30.28,30.53,30.43,30.25,30.44,30.64,30.33,30.65,30.48,30.49,30.72,30.70,30.37,30.64,30.40,30.15,30.46,30.15,29.95,29.97,29.78,29.44,29.22,29.63,29.09,29.31,29.73,29.15,29.06,29.25,28.73,28.78,28.52,28.71,28.68,28.28,28.66,29.06,28.92,28.91,29.13,29.50,29.38,29.34,29.59,29.78,29.65,29.59,29.90,29.95,29.87,30.13,30.13,30.46,30.14,30.38,30.25,30.42,30.18,29.96,30.08,30.17,29.81,29.72,29.89,29.85,29.30,29.31,29.83,29.51,29.33,29.50,29.96,29.76,29.32,29.78,30.01,30.08,30.04,29.49,29.86,30.10,30.02,29.67,29.99,30.13,29.86,29.70,30.14,30.09,29.44,29.76,30.24,30.22,29.76,30.15,30.44,30.26,30.15,30.30],[26.92,25.57,23.41,22.66,21.46,20.98,20.46,19.61,18.98,18.13,18.79,18.23,17.13,17.84,18.05,18.25,16.96,17.29,15.85,15.04,14.53,14.51,13.67,13.65,12.28,11.62,10.98,10.11,10.49,9.44,9.32,10.22,8.91,9.03,9.37,9.24,8.95,8.74,9.06,9.25,8.31,8.07,8.53,8.71,8.34,8.79,8.71,8.23,7.89,7.88,8.35,7.77,7.02,7.43,8.32,7.49,8.24,9.19,9.34,9.08,9.93,9.91,9.01,9.60,10.43,9.28,9.48,10.14,10.75,9.30,9.73,10.96,10.61,10.02,10.36,11.27,10.85,10.56,11.22,11.43,10.92,11.37,11.69,11.92,11.53,11.54,10.73,10.56,9.97,9.19,9.14,10.42,9.64,9.55,9.39,11.00,9.82,9.47,10.94,11.49,10.62,12.66,11.33,11.60,10.94,10.98,10.23,9.88,9.80,9.99,8.95,9.97,10.25,10.11,10.54,11.50,10.22,11.22,10.11,9.65,10.16,9.19,8.24,8.30,9.40,8.07,7.40,7.99,7.85,6.46,7.16,6.07,5.82,7.39,7.66,7.89,7.97,6.64,7.54,7.59,8.19,7.78,7.82,8.55,8.21,8.01,8.01,8.77,8.33,8.15,8.92,9.39,9.08,8.27,8.36,8.55,7.89,7.79,8.13,8.05,7.57,7.96,8.09,7.76,6.83,7.00,7.48,6.67,6.22,6.82,6.40,6.61,6.30,7.31,6.62,5.83,6.76,7.01,6.59,6.42,7.29,6.80,6.65,6.92,7.01,7.24,6.99,7.40,8.03,7.80,7.46,8.09,9.10,8.57,9.82,8.47,8.07,7.55,7.51,7.73,7.72,6.85,6.96,6.76,6.50,6.36,6.06,5.82,5.69,5.51,5.21,5.53,4.77,4.51,4.77,5.08,4.14,4.29,4.69,4.67,4.31,4.37,5.38,4.61,4.39,5.10,4.94,4.84,4.50,5.41,5.23,5.17,4.16,4.10,4.58,4.29,3.93,4.02,4.24,3.73,3.62,4.08,4.24,3.73,3.95,4.29,4.35,4.99,4.94,5.40,5.14,5.72,5.38,4.74,5.33,5.84,4.92,4.75,5.68,5.60,4.66,4.99,5.94,5.13,4.70,5.63,5.94,5.35,5.04,6.09,6.31,6.71,6.04,6.44,6.88,5.62,6.07,6.85,6.40,5.36,5.93,6.36,5.63,5.48,6.34,6.10,5.20,5.62,6.48,6.00,5.74,6.14,5.85,5.12,4.93,5.51,4.87,5.07,5.88,5.66,5.04,5.64,6.20,5.51,6.07,5.88,5.41,5.20,5.31,5.06,4.59,4.74,4.84,4.22,4.24,4.47,4.45,4.15,4.71,4.92,4.51,5.14,5.43,5.70,4.98,5.43,5.15,4.88,5.05,5.61,5.32,5.17,5.29,5.65,5.76,6.35,6.22,5.53,6.04,6.55,5.83,5.59,6.22,6.33,5.98,5.57,5.28,5.54,5.26,4.96,4.97,5.07,4.58,4.06,4.50,4.56,4.09,3.83,4.21,4.12,3.64,3.56,3.31,3.26,2.89,3.05,3.12,3.06,3.42,3.47,3.33,3.75,4.04,3.97,4.17,4.28,4.75,4.70,4.93,5.20,5.40,5.51,5.59,6.08,6.32,6.25,6.95,6.64,6.15,6.10,6.33,6.05,5.37,5.64,5.25,4.87,4.61,4.79,4.55,4.13,4.12,3.84,3.37,3.28,3.36,2.94,2.59,2.63,2.62,2.28,2.08,2.30,2.15,1.72,1.87,2.13,1.80,1.58,2.01,2.03,1.74,1.69,1.31,1.39,1.52,1.37,1.06,1.34,1.51,1.20,1.21,1.60,1.63,1.44,1.48,1.79,1.81,1.69,1.77,1.87,1.54,1.54,1.38,1.37,1.28,1.11,1.00,1.01,0.94,0.80,0.76,0.83,0.96,0.93,1.00,1.28,1.54,1.43,1.50,1.68,1.79,2.10,2.11,2.58,2.69,2.87,2.31,2.17,2.40,2.37,1.91,1.85,2.30,2.13,1.59,1.77,2.05,1.84,1.41,1.88,2.09,1.86,1.76,2.13,2.57,2.06,2.16,2.66,2.87,2.60,2.55,2.39,2.35,2.74,2.53,2.09,2.50,2.75,2.40,2.43,2.87,3.08,3.20,2.98,3.07,2.91,2.48,2.24,2.69,2.51,2.03,2.25,2.57,2.21,2.50,2.47,2.77,3.17,3.07,2.50,2.91,2.69,2.74,3.11,3.34,3.13,3.65,3.34,2.90,3.10,3.33,3.15,3.68,4.06,3.62,2.95,3.55,3.60,2.76,2.64,2.35,1.98,2.09,2.03,1.63,1.42,1.83,1.72,1.23,1.51,1.81,1.63,1.42,1.74,1.93,1.73,1.78,2.08,2.36,2.29,2.67,2.52,3.00,2.94,3.27,2.90,2.49,3.07,3.24,2.77,2.64,3.20,3.29,2.97,3.28,3.67,3.44,3.35,3.84,4.16,3.82,3.77,4.38,4.82,5.66,5.34,4.35,4.72,5.21,4.34,3.82,4.48,4.78,4.12,3.83,4.24,4.26,3.67,3.64,4.18,3.98,3.52,3.77,4.24,3.96,3.73,5.16,31.30,31.22,31.19,31.11,31.10,31.10,31.03,31.03,31.07,31.03,31.06,31.10,31.02,31.03,31.03,31.05,31.01,30.97,31.08,30.85,30.81,30.78,30.92,30.88,30.85,30.86,30.71,30.77,30.69,30.60,30.46,30.63,30.70,30.43,30.45,30.61,30.64,30.36,30.53,30.38,30.22,30.13,30.17,30.05,29.91,30.00,30.17,29.80,29.67,30.17,29.97,29.81,30.14,30.32,30.15,29.93,29.89,29.58,29.50,29.24,29.76,29.87,29.60,29.84,30.18,30.04,29.93,30.28,30.36,30.23,30.35,30.57,30.42,30.47,30.60,30.74,30.51,30.64,30.82,30.81,30.77,30.89,30.75,30.88,30.77,30.58,30.80,30.67,30.66,30.47,30.48,30.68,30.45,30.31,30.58,30.59,30.29,30.35,30.47,30.59,30.30,30.53,30.40,30.38,30.55,30.36,30.17,30.29,30.49,30.71,30.42,30.60,30.80,30.64,30.59,30.90,30.98,30.96,30.71,30.80,30.96,30.68,30.64,30.80,30.71,30.64,30.61,30.73,30.57,30.45,30.22,30.15,30.00,29.59,29.54,29.27,29.02,28.10,28.44,28.69,28.66,29.38,29.38,29.66,29.58,28.93,29.44,29.79,29.47,29.39,29.91,29.99,29.91,29.81,29.90,29.68,29.46,29.43,29.66,29.33,28.80,29.43,29.31,28.96,28.82,29.70,29.60,29.19,29.74,30.18,30.38,29.56,30.04,29.97,30.03,29.77,29.56,29.81,29.89,29.41,29.53,29.91,29.64,28.99,29.70,29.78,29.47,29.21,29.90,29.89,29.44,29.53,29.96,29.70,29.87,29.70,29.51,29.26,29.25,29.49,28.87,28.87,29.30,29.46,28.69,28.82,29.47,29.18,28.83,29.27,29.58,29.10,29.76,29.93,29.87,29.81,30.11,30.11,30.02,30.26,30.31,30.28,30.22,30.38,30.43,30.45,30.54,30.55,30.53,30.77,30.68,30.71,30.58,30.48,30.65,30.67,30.55,30.62,30.75,30.74,30.60,30.70,30.82,30.76,30.73,30.74,30.88,30.95,30.90,31.08,30.91,31.09,30.95,30.77,30.88,30.99,30.66,30.69,30.87,30.75,30.60,30.61,30.63,30.41,30.36,30.52,30.37,30.02,30.19,30.57,30.41,30.49,30.19,30.38,30.54,30.12,30.22,30.53,30.57,30.14,30.54,30.76,30.61,30.48,30.72,30.80,30.58,30.54,30.92,30.99,30.80,31.00,31.02,30.77,30.71,30.92,30.78,30.71,30.81,30.69,30.46,30.56,30.74,30.42,30.46,30.46,29.99,30.19,30.37,30.30,30.11,30.28,30.50,30.32,30.35,30.64,30.79,30.79,30.85,31.01,30.96,31.04,31.12,31.17,31.03,31.17,31.16,31.02,31.13,31.21,31.13,31.00,31.09,31.18,31.13,31.20,31.14,31.07,31.03,31.19,31.17,31.04,31.15,31.16,31.15,31.07,30.95,31.06,30.96,30.87,30.87,31.03,30.84,30.82,30.81,30.93,30.85,30.86,30.84,30.95,30.94,30.90,30.94,30.83,30.77,30.68,30.72,30.77,30.76,30.71,30.76,30.79,30.84,30.78,30.94,30.80,30.87,31.02,31.04,31.00,31.09,31.15,31.09,31.02,31.18,31.13,31.22,31.19,31.16,31.17,31.23,31.12,31.12,31.19,31.19,31.06,30.98,31.16,31.07,30.90,31.08,31.00,30.77,30.85,30.97,30.79,30.59,30.80,30.87,30.55,30.47,30.79,30.63,30.28,30.39,30.63,30.30,30.21,30.43,30.45,30.03,29.90,29.72,29.46,29.79,30.02,29.74,29.82,30.04,30.11,29.83,29.95,29.97,29.97,29.86,30.13,30.08,30.00,30.13,30.38,29.92,30.01,29.70,29.69,29.91,29.87,29.46,29.57,29.89,29.83,28.94,29.75,29.87,29.88,29.61,30.11,30.09,29.87,29.96,30.32,30.32,30.35,30.44,30.80,30.88,30.86,30.65,30.54,30.64,30.59,30.41,30.39,30.49,30.47,30.13,30.32,30.42,30.05,30.11,30.26,30.29,29.93,30.17,30.28,30.26,30.10,30.21,30.38,30.26,30.41,30.53,30.51,30.37,30.71,30.50,30.32,30.57,30.69,30.35,30.33,30.65,30.76,30.70,30.53,30.63,30.66,30.34,30.43,30.59,30.44,30.34,30.49,30.69,30.39,30.70,30.42,30.49,30.75,30.72,30.34,30.66,30.37,30.08,30.45,30.14,30.01,30.04,29.89,29.46,29.30,29.70,29.25,29.54,29.78,29.43,29.37,29.42,29.32,29.26,29.12,28.99,28.96,28.85,29.02,29.23,29.06,29.17,29.33,29.53,29.41,29.39,29.57,29.73,29.69,29.57,29.73,29.96,29.87,30.14,30.08,30.44,30.12,30.41,30.19,30.42,30.21,29.89,30.10,30.21,29.81,29.69,29.89,29.92,29.35,29.41,29.85,29.63,29.52,29.60,30.00,29.84,29.52,29.86,30.09,30.25,30.13,29.64,29.92,30.20,30.09,29.87,30.08,30.21,29.98,29.81,30.20,30.19,29.53,29.82,30.32,30.28,29.85,30.19,30.48,30.30,30.19,30.35],[26.63,25.19,23.32,22.59,21.38,20.87,20.24,19.55,19.04,18.30,18.92,18.32,17.12,17.81,17.98,18.41,16.88,17.26,15.65,14.38,13.89,13.60,13.49,13.17,11.69,11.04,10.23,9.54,10.03,8.74,9.02,9.88,8.62,8.70,9.02,8.87,8.45,8.50,8.55,8.81,8.00,7.64,8.44,8.17,7.83,8.54,8.63,8.00,7.93,7.92,7.82,7.19,7.56,7.03,7.91,7.17,7.49,8.53,8.73,8.48,9.32,9.16,8.48,9.03,9.75,8.68,9.20,9.55,10.02,8.93,9.42,10.29,9.99,9.67,9.90,10.75,10.28,10.24,10.87,11.10,10.35,11.04,11.15,11.27,10.92,10.94,10.16,9.91,9.18,9.05,8.59,9.63,9.09,9.12,8.83,10.18,9.17,8.65,10.09,10.52,9.67,11.03,10.48,10.63,9.85,10.10,9.52,9.08,8.99,9.05,8.16,9.37,9.40,9.09,9.77,10.50,9.33,10.33,9.44,8.95,9.47,8.88,7.78,7.77,8.60,7.49,6.78,7.20,7.55,6.59,6.59,5.98,5.61,6.70,6.95,6.67,7.04,6.05,6.98,7.19,7.61,7.34,7.38,8.02,7.65,7.46,7.70,8.26,7.79,7.80,8.43,8.93,8.71,7.90,7.93,8.13,7.59,7.47,7.80,7.66,7.22,7.81,7.64,7.22,6.35,6.99,6.95,6.26,5.37,6.10,5.74,6.20,6.62,6.88,6.18,5.84,6.67,6.75,6.57,6.19,6.86,6.48,6.28,6.36,6.70,6.77,6.51,7.12,7.59,7.44,7.08,7.80,8.61,8.15,9.30,8.15,7.65,7.08,7.37,7.39,7.03,6.34,6.42,6.30,5.92,5.92,5.57,5.37,5.43,5.24,4.74,4.88,4.28,4.12,4.14,3.96,3.40,3.79,4.33,4.06,4.17,4.31,4.88,4.51,4.51,4.92,5.13,4.80,4.81,5.15,5.08,5.01,4.39,4.18,4.53,4.30,3.99,4.21,4.21,3.97,3.75,4.22,4.14,3.91,4.04,4.35,4.33,5.03,5.02,5.53,5.26,5.81,5.55,4.83,5.33,5.79,4.93,4.85,5.52,5.42,4.81,4.95,5.56,4.98,4.67,5.47,5.44,5.08,4.93,5.82,5.97,6.29,5.54,6.20,6.36,5.35,5.82,6.56,6.01,5.23,5.79,6.19,5.46,5.51,6.27,6.04,5.31,5.77,6.50,6.01,5.75,6.16,5.87,5.19,4.99,5.40,4.79,5.15,5.83,5.66,5.07,5.65,6.19,5.51,6.00,5.80,5.30,5.21,5.21,5.02,4.71,4.90,4.88,4.32,4.34,4.50,4.40,4.19,4.54,4.83,4.51,5.14,5.40,5.59,5.05,5.42,5.14,4.88,5.11,5.68,5.40,5.28,5.41,5.81,5.92,6.57,6.46,5.80,6.21,6.82,6.07,5.83,6.43,6.62,6.23,5.66,5.33,5.67,5.47,5.06,4.88,5.12,4.78,4.24,4.59,4.64,4.18,3.84,4.22,4.08,3.56,3.56,3.37,3.32,2.82,3.19,2.90,3.16,3.47,3.57,3.36,3.82,3.99,3.95,4.10,4.34,4.71,4.66,4.94,5.36,5.45,5.52,5.83,6.27,6.42,6.41,7.08,6.83,6.38,6.34,6.47,6.07,5.57,5.75,5.33,4.98,4.69,4.87,4.52,4.09,4.00,3.70,3.33,3.24,3.30,2.90,2.49,2.62,2.64,2.19,2.01,2.35,2.23,1.76,1.94,2.23,1.94,1.67,2.22,2.28,1.98,1.87,1.47,1.64,1.76,1.45,1.13,1.52,1.65,1.23,1.37,1.80,1.77,1.50,1.74,2.04,2.02,1.87,2.09,2.14,1.70,1.69,1.55,1.40,1.35,1.26,1.04,1.04,1.05,0.96,0.79,0.76,0.81,0.91,1.05,1.06,1.50,1.53,1.42,1.58,1.83,2.22,2.08,2.63,2.70,2.79,2.35,2.10,2.32,2.31,1.81,1.75,2.08,1.98,1.42,1.57,1.94,1.75,1.23,1.70,2.04,1.81,1.62,2.11,2.45,2.12,2.26,2.75,2.92,2.70,2.74,2.59,2.45,2.97,2.70,2.15,2.75,2.96,2.39,2.33,3.06,3.29,3.35,3.05,3.22,2.94,2.30,2.11,2.62,2.46,1.96,2.23,2.61,2.34,2.72,2.70,3.03,3.53,3.41,2.83,3.31,3.04,2.86,3.41,3.58,3.36,3.85,3.46,3.05,3.23,3.46,3.33,3.75,4.25,3.70,3.29,3.69,3.69,2.99,2.79,2.55,2.14,2.17,2.23,1.72,1.49,1.89,1.86,1.31,1.62,1.99,1.77,1.63,1.99,2.19,2.02,2.09,2.40,2.76,2.66,3.09,2.91,3.42,3.34,3.80,3.40,2.94,3.46,3.67,3.14,2.91,3.58,3.62,3.15,3.50,3.97,3.71,3.56,4.07,4.36,4.04,4.05,4.70,5.18,5.96,5.53,4.63,4.88,5.40,4.64,4.07,4.77,4.96,4.45,3.92,4.59,4.58,3.83,3.85,4.53,4.34,3.77,4.08,4.71,4.30,4.05,5.55,31.37,31.28,31.24,31.20,31.21,31.18,31.13,31.15,31.17,31.14,31.19,31.21,31.12,31.14,31.16,31.15,31.10,31.09,31.10,30.97,30.89,30.86,30.94,30.94,30.92,30.92,30.79,30.81,30.76,30.66,30.56,30.72,30.76,30.51,30.59,30.71,30.65,30.39,30.62,30.56,30.34,30.22,30.31,30.11,30.02,30.17,30.23,29.80,29.87,30.21,29.91,29.82,30.25,30.34,30.12,29.95,29.86,29.59,29.41,29.24,29.69,29.82,29.54,29.85,30.12,30.02,29.92,30.33,30.40,30.34,30.44,30.63,30.55,30.60,30.70,30.83,30.62,30.77,30.95,30.91,30.84,30.95,30.83,30.94,30.83,30.69,30.86,30.73,30.74,30.52,30.58,30.73,30.53,30.34,30.61,30.66,30.34,30.39,30.53,30.59,30.35,30.58,30.47,30.45,30.59,30.30,30.21,30.38,30.57,30.76,30.51,30.64,30.84,30.69,30.65,30.89,30.97,30.97,30.78,30.84,31.00,30.75,30.68,30.85,30.80,30.66,30.63,30.79,30.62,30.44,30.32,30.35,30.15,29.82,29.57,29.39,29.04,28.17,28.47,28.66,28.63,29.25,29.28,29.59,29.60,28.94,29.57,29.85,29.53,29.49,30.00,30.04,29.95,29.96,30.00,29.69,29.49,29.60,29.74,29.27,29.03,29.64,29.31,28.99,29.07,29.79,29.65,29.25,29.89,30.23,30.36,29.67,29.95,30.12,30.12,29.85,29.64,30.00,30.01,29.49,29.66,30.01,29.66,29.12,29.76,29.87,29.48,29.19,30.00,29.87,29.42,29.57,30.02,29.70,29.86,29.69,29.50,29.27,29.34,29.52,28.96,28.86,29.38,29.49,28.67,28.85,29.68,29.21,28.74,29.49,29.65,29.45,29.77,30.05,29.90,29.87,30.11,29.96,30.00,30.24,30.22,30.25,30.29,30.39,30.48,30.51,30.55,30.55,30.58,30.76,30.63,30.68,30.59,30.52,30.57,30.63,30.52,30.59,30.73,30.73,30.59,30.67,30.77,30.75,30.70,30.71,30.88,30.93,30.91,31.02,30.93,31.05,30.88,30.76,30.84,30.85,30.62,30.61,30.76,30.66,30.53,30.52,30.47,30.32,30.34,30.42,30.32,30.09,30.21,30.52,30.47,30.45,30.28,30.36,30.45,30.16,30.27,30.50,30.49,30.15,30.52,30.70,30.55,30.48,30.71,30.73,30.57,30.56,30.91,30.94,30.80,31.00,30.99,30.75,30.74,30.94,30.82,30.72,30.86,30.75,30.44,30.59,30.80,30.54,30.58,30.51,30.15,30.32,30.39,30.37,30.27,30.35,30.48,30.37,30.42,30.62,30.80,30.76,30.85,31.01,30.95,31.05,31.15,31.20,31.04,31.17,31.17,31.04,31.15,31.23,31.13,30.99,31.13,31.22,31.14,31.22,31.17,31.11,31.08,31.22,31.18,31.11,31.18,31.19,31.17,31.09,30.95,31.07,31.01,30.91,30.87,31.03,30.82,30.81,30.77,30.90,30.83,30.85,30.79,30.96,30.93,30.90,30.94,30.84,30.84,30.69,30.76,30.82,30.80,30.73,30.83,30.81,30.83,30.80,30.93,30.81,30.91,31.06,31.06,31.05,31.12,31.15,31.10,31.10,31.23,31.17,31.27,31.23,31.20,31.18,31.27,31.17,31.16,31.24,31.23,31.10,31.03,31.18,31.06,30.94,31.08,31.00,30.83,30.89,30.98,30.83,30.64,30.84,30.93,30.56,30.57,30.82,30.74,30.41,30.50,30.74,30.44,30.41,30.59,30.57,30.19,30.10,29.87,29.56,29.94,30.12,29.96,29.94,30.21,30.23,29.91,30.10,30.10,30.12,30.04,30.21,30.24,30.09,30.26,30.49,30.06,30.13,29.85,29.72,30.06,29.93,29.53,29.67,30.04,29.95,29.46,29.44,30.09,30.00,29.77,30.29,30.30,30.04,30.13,30.39,30.43,30.58,30.61,30.93,30.92,30.88,30.76,30.68,30.66,30.61,30.45,30.45,30.50,30.44,30.26,30.48,30.41,30.22,30.18,30.47,30.31,30.00,30.32,30.36,30.40,30.18,30.36,30.54,30.38,30.49,30.66,30.61,30.54,30.79,30.54,30.41,30.62,30.72,30.40,30.44,30.71,30.76,30.69,30.53,30.64,30.63,30.40,30.42,30.62,30.51,30.41,30.56,30.74,30.48,30.75,30.60,30.58,30.81,30.79,30.47,30.74,30.51,30.28,30.56,30.28,30.12,30.06,29.84,29.53,29.42,29.74,29.25,29.41,29.76,29.37,29.23,29.36,29.14,29.01,28.85,28.99,28.95,28.54,28.74,29.21,28.91,29.06,29.25,29.44,29.37,29.34,29.59,29.81,29.71,29.61,29.90,30.09,30.06,30.26,30.30,30.57,30.32,30.54,30.38,30.56,30.34,30.08,30.22,30.31,29.91,29.79,29.99,30.03,29.39,29.40,29.90,29.64,29.46,29.61,29.99,29.81,29.39,29.85,30.06,30.17,30.06,29.56,29.88,30.12,30.04,29.78,30.07,30.20,30.01,29.92,30.21,30.19,29.64,29.90,30.34,30.36,29.96,30.28,30.53,30.44,30.34,30.40],[26.65,25.38,22.97,22.39,21.12,20.69,20.02,19.28,18.87,18.15,18.68,18.08,17.11,17.49,17.73,18.10,16.88,16.98,15.69,13.95,13.50,13.12,13.46,13.16,11.76,11.22,10.57,9.88,10.04,8.81,9.23,9.79,8.65,8.38,9.12,8.75,8.22,8.05,8.43,8.80,7.75,7.39,8.31,8.33,7.77,8.16,8.74,8.22,7.41,7.69,8.28,7.59,6.79,7.50,8.59,6.98,8.37,8.87,8.98,9.01,9.18,9.37,8.65,9.03,9.84,9.28,9.03,9.67,10.26,9.17,9.39,10.39,10.30,9.62,10.02,10.86,10.77,10.20,10.77,11.24,10.53,11.37,11.32,11.79,11.15,11.56,10.45,10.34,9.35,9.17,9.11,10.17,9.59,9.24,9.33,10.65,9.70,9.37,10.82,10.92,10.25,11.61,11.00,11.38,10.46,10.49,9.88,9.97,9.61,9.73,9.11,9.85,9.99,10.07,10.48,10.92,9.93,10.51,9.76,9.22,9.72,9.25,8.24,8.37,9.49,8.43,7.09,7.65,7.87,6.39,6.70,6.54,6.22,6.94,7.52,7.17,7.57,6.70,7.13,7.29,7.59,7.72,7.83,8.20,8.02,7.85,8.19,8.33,7.98,7.99,8.56,8.90,8.56,7.96,7.92,8.15,7.83,7.63,7.80,7.67,7.32,7.53,7.78,7.15,6.32,6.67,6.90,6.64,6.36,5.84,5.84,6.13,5.73,6.41,5.92,5.43,6.26,6.70,6.23,6.12,6.75,6.80,6.58,6.48,7.04,7.15,6.96,7.43,7.70,7.52,7.62,8.19,8.72,8.40,9.54,8.41,7.98,7.54,7.66,7.72,7.31,6.98,6.58,6.54,6.30,6.23,6.01,5.69,5.62,5.14,5.05,5.15,4.73,4.28,4.51,4.59,4.10,4.08,4.38,4.76,4.28,4.24,4.95,4.28,4.47,4.77,5.00,4.76,4.57,5.02,5.05,4.97,4.35,4.21,4.50,4.37,3.95,4.10,4.24,3.87,3.70,4.12,4.22,3.78,4.00,4.45,4.45,5.06,5.01,5.39,5.23,5.62,5.31,4.83,5.25,5.58,4.96,4.79,5.37,5.33,4.52,4.80,5.50,4.85,4.41,5.28,5.62,4.99,4.69,5.92,5.91,6.60,5.75,6.25,6.35,5.30,5.71,6.42,5.84,5.11,5.74,5.88,5.34,5.45,5.98,5.77,5.25,5.68,6.22,5.79,5.62,6.08,5.74,5.22,5.12,5.48,4.93,5.33,5.86,5.73,5.28,5.73,6.12,5.55,5.96,5.83,5.29,5.25,5.32,4.89,4.69,4.86,4.82,4.24,4.16,4.45,4.41,4.21,4.73,4.91,4.58,5.21,5.52,5.70,5.11,5.49,5.15,4.94,5.15,5.74,5.46,5.37,5.57,5.98,6.05,6.72,6.53,5.93,6.38,6.83,6.20,5.88,6.53,6.64,6.26,5.69,5.39,5.69,5.54,5.07,4.90,5.12,4.82,4.20,4.64,4.65,4.22,3.80,4.31,4.15,3.67,3.56,3.33,3.27,2.81,3.14,2.90,3.18,3.48,3.54,3.40,3.81,4.07,4.15,4.27,4.41,4.80,4.83,5.11,5.43,5.47,5.75,5.88,6.42,6.55,6.65,7.38,7.08,6.67,6.55,6.69,6.16,5.67,5.91,5.42,5.10,4.85,4.93,4.67,4.13,4.13,3.86,3.43,3.26,3.33,2.95,2.49,2.59,2.61,2.22,1.95,2.16,2.12,1.57,1.76,2.07,1.78,1.55,2.07,2.13,1.85,1.88,1.57,1.70,1.69,1.35,1.23,1.49,1.62,1.24,1.49,1.88,1.87,1.54,1.88,2.23,2.27,2.22,2.38,2.46,1.99,1.87,1.72,1.57,1.49,1.38,1.21,1.12,1.06,1.00,0.97,0.80,0.76,0.82,1.00,1.04,1.36,1.62,1.48,1.54,1.66,2.20,2.01,2.60,2.65,2.84,2.35,1.98,2.25,2.24,1.77,1.74,2.29,2.05,1.54,1.70,2.09,1.85,1.29,1.88,2.17,1.84,1.76,2.31,2.48,2.32,2.48,2.92,3.14,2.95,3.05,2.83,2.81,3.32,2.99,2.60,2.97,3.17,2.71,2.67,3.21,3.50,3.48,3.17,3.35,3.09,2.70,2.36,2.83,2.76,2.22,2.45,2.86,2.65,2.98,2.94,3.45,3.75,3.73,3.13,3.63,3.30,3.25,3.70,3.93,3.64,4.15,3.74,3.27,3.49,3.70,3.50,3.91,4.45,4.03,3.42,3.98,3.94,3.23,3.04,2.84,2.35,2.39,2.44,1.97,1.83,2.20,2.11,1.59,1.81,2.28,1.98,1.75,2.26,2.46,2.30,2.37,2.70,2.97,2.93,3.35,3.08,3.61,3.44,3.77,3.41,3.07,3.57,3.76,3.28,3.18,3.68,3.75,3.31,3.68,4.18,4.01,3.81,4.36,4.77,4.51,4.29,5.16,5.59,6.41,5.90,5.08,5.18,5.78,5.08,4.39,5.04,5.34,4.79,4.24,4.84,4.88,4.17,4.12,4.80,4.62,4.02,4.36,4.85,4.49,4.31,5.69,31.35,31.24,31.21,31.15,31.12,31.13,31.08,31.12,31.14,31.09,31.14,31.18,31.07,31.14,31.15,31.15,31.08,31.07,31.07,30.93,30.82,30.77,30.90,30.92,30.89,30.88,30.66,30.72,30.68,30.62,30.59,30.67,30.67,30.51,30.56,30.63,30.59,30.39,30.55,30.48,30.37,30.20,30.30,30.14,30.03,30.18,30.36,29.80,29.78,30.28,29.96,29.78,30.26,30.32,30.17,30.00,29.90,29.57,29.53,29.19,29.73,29.84,29.51,29.82,30.08,30.02,29.95,30.28,30.34,30.36,30.42,30.59,30.49,30.58,30.63,30.76,30.62,30.71,30.88,30.84,30.75,30.87,30.77,30.87,30.76,30.65,30.78,30.67,30.68,30.58,30.53,30.67,30.50,30.43,30.59,30.56,30.38,30.42,30.39,30.57,30.38,30.58,30.43,30.44,30.55,30.36,30.23,30.40,30.56,30.68,30.52,30.62,30.75,30.54,30.55,30.82,30.90,30.86,30.71,30.81,30.96,30.67,30.65,30.85,30.68,30.61,30.60,30.77,30.63,30.46,30.37,30.37,30.09,29.71,29.55,29.38,28.97,27.62,28.18,28.10,28.37,29.00,29.10,29.46,29.44,28.70,29.35,29.76,29.38,29.42,29.90,29.97,29.90,29.96,30.01,29.67,29.46,29.57,29.68,29.29,28.68,29.46,29.22,28.75,29.04,29.73,29.71,29.16,29.85,30.28,30.39,29.74,29.94,30.13,30.08,29.84,29.66,29.90,29.97,29.47,29.59,30.00,29.70,28.92,29.75,29.80,29.46,29.06,29.98,29.81,29.37,29.47,29.96,29.55,29.74,29.55,29.26,29.04,29.23,29.44,28.77,28.60,29.25,29.41,28.53,28.69,29.60,29.15,28.39,29.39,29.69,29.09,29.56,30.03,29.82,29.87,30.06,29.95,29.96,30.36,30.26,30.11,30.25,30.47,30.34,30.43,30.54,30.52,30.51,30.75,30.56,30.61,30.51,30.47,30.51,30.59,30.47,30.55,30.65,30.69,30.53,30.59,30.72,30.70,30.63,30.63,30.81,30.85,30.83,30.95,30.85,30.99,30.82,30.69,30.76,30.79,30.54,30.55,30.66,30.54,30.49,30.46,30.41,30.31,30.26,30.36,30.28,30.05,30.23,30.51,30.47,30.46,30.26,30.42,30.43,30.08,30.26,30.46,30.43,30.13,30.49,30.62,30.45,30.44,30.63,30.63,30.47,30.53,30.82,30.85,30.72,30.92,30.93,30.67,30.66,30.86,30.73,30.66,30.76,30.70,30.40,30.55,30.73,30.50,30.52,30.44,30.08,30.34,30.35,30.35,30.24,30.32,30.42,30.33,30.46,30.59,30.75,30.69,30.77,30.97,30.89,30.98,31.11,31.15,31.01,31.13,31.16,30.98,31.10,31.19,31.09,30.93,31.08,31.18,31.10,31.18,31.13,31.04,31.04,31.16,31.14,31.02,31.15,31.16,31.12,31.02,30.90,31.00,30.92,30.85,30.83,30.98,30.75,30.77,30.68,30.85,30.77,30.79,30.76,30.90,30.90,30.85,30.91,30.80,30.81,30.63,30.74,30.78,30.72,30.68,30.79,30.77,30.79,30.74,30.87,30.73,30.85,31.00,30.98,30.97,31.08,31.10,31.09,31.06,31.19,31.13,31.22,31.19,31.14,31.14,31.23,31.15,31.09,31.17,31.18,31.02,30.96,31.14,31.03,30.89,31.02,30.97,30.77,30.83,30.93,30.82,30.58,30.75,30.85,30.48,30.42,30.72,30.64,30.31,30.39,30.64,30.28,30.21,30.47,30.46,30.06,30.01,29.73,29.48,29.81,29.98,29.72,29.81,30.07,30.05,29.85,30.05,30.12,30.02,29.92,30.13,30.12,30.04,30.17,30.44,29.98,30.13,29.69,29.71,29.91,29.85,29.36,29.39,29.83,29.84,29.23,29.73,29.33,29.99,29.63,30.16,30.23,29.93,30.02,30.30,30.32,30.47,30.53,30.88,30.87,30.83,30.68,30.55,30.58,30.54,30.38,30.31,30.45,30.40,30.10,30.34,30.28,30.19,30.04,30.27,30.21,29.94,30.25,30.23,30.38,30.24,30.36,30.48,30.43,30.56,30.63,30.61,30.44,30.69,30.47,30.27,30.55,30.62,30.33,30.35,30.63,30.69,30.61,30.45,30.59,30.57,30.26,30.35,30.55,30.43,30.32,30.45,30.65,30.39,30.68,30.54,30.53,30.75,30.72,30.37,30.66,30.44,30.17,30.53,30.23,29.99,29.96,29.80,29.34,29.14,29.60,29.03,29.19,29.60,29.06,29.02,29.06,28.57,28.71,28.53,28.68,28.67,28.22,28.49,29.06,28.68,28.77,29.10,29.35,29.29,29.19,29.49,29.68,29.65,29.47,29.87,29.94,29.95,30.17,30.22,30.50,30.18,30.48,30.29,30.47,30.24,29.97,30.17,30.23,29.77,29.69,29.98,29.91,29.18,29.32,29.85,29.42,29.22,29.44,29.94,29.64,29.13,29.83,29.95,30.11,30.01,29.40,29.78,30.04,29.97,29.62,29.92,30.11,29.87,29.78,30.13,30.06,29.41,29.78,30.28,30.25,29.80,30.23,30.48,30.30,30.19,30.21],[26.67,25.47,23.43,22.83,21.58,20.87,20.38,19.68,19.03,18.40,19.01,18.50,17.40,17.84,18.04,18.45,17.22,17.56,15.87,14.81,14.17,13.91,13.86,13.73,12.39,11.97,11.28,10.61,10.80,9.60,9.88,10.51,9.37,9.01,9.73,9.53,8.98,8.84,9.22,9.63,8.54,8.23,9.02,9.11,8.37,8.70,9.29,8.93,8.17,8.21,8.88,8.18,7.22,8.02,9.00,7.52,8.92,9.51,9.75,9.58,10.00,10.03,9.27,9.82,10.66,9.93,9.62,10.52,11.01,9.88,10.09,11.26,11.16,10.37,10.85,11.67,11.50,11.05,11.70,12.09,11.43,12.22,11.94,12.63,11.93,12.07,11.23,10.96,10.24,9.64,9.45,10.86,10.30,9.76,10.02,11.47,10.37,10.00,11.44,11.80,11.05,12.29,11.86,12.42,11.32,11.28,10.68,10.69,10.36,10.20,9.80,10.48,10.57,10.26,10.96,11.34,10.47,11.19,10.38,9.79,10.28,10.31,8.59,8.69,9.82,8.90,7.71,8.49,8.27,6.59,6.86,6.67,6.87,7.40,8.14,8.11,8.29,7.18,7.88,7.98,8.20,8.39,8.41,8.96,8.74,8.33,8.57,8.96,8.56,8.47,9.17,9.68,9.30,8.53,8.65,8.75,8.40,8.21,8.42,8.21,7.88,8.11,8.38,7.69,6.95,7.27,7.63,7.24,7.13,6.18,5.87,6.73,6.10,6.90,6.54,5.97,6.73,7.17,6.87,6.74,7.36,7.28,7.12,7.18,7.41,7.46,7.36,7.73,8.04,7.85,7.96,8.50,9.16,8.78,9.99,8.85,8.42,7.99,7.99,8.01,7.85,7.22,7.11,7.05,6.79,6.63,6.32,6.07,6.03,5.84,5.47,5.53,5.10,4.52,4.71,4.80,4.23,4.20,4.79,4.92,4.41,4.50,4.70,4.46,4.38,5.06,5.10,4.97,4.75,5.44,5.57,5.33,4.39,4.39,4.91,4.56,4.09,4.38,4.64,3.99,3.81,4.46,4.58,3.98,4.28,4.85,4.85,5.41,5.41,6.00,5.72,6.31,5.86,5.26,5.65,6.17,5.38,5.22,5.93,5.83,4.98,5.40,6.14,5.38,4.72,5.77,6.12,5.20,5.00,6.26,6.18,7.00,6.08,6.88,7.07,5.73,6.08,7.03,6.44,5.65,6.29,6.56,5.95,5.86,6.67,6.50,5.75,6.26,7.02,6.51,6.11,6.63,6.31,5.64,5.38,5.77,5.07,5.51,6.15,5.91,5.45,6.11,6.52,5.87,6.47,6.38,5.69,5.62,5.82,5.26,4.86,5.11,5.13,4.43,4.26,4.66,4.57,4.36,5.00,5.10,4.91,5.61,5.87,6.00,5.51,6.00,5.53,5.24,5.61,6.21,5.91,5.73,5.92,6.39,6.50,7.25,7.09,6.30,6.77,7.42,6.59,6.34,7.01,7.20,6.63,6.23,5.82,6.05,5.93,5.35,5.26,5.58,5.11,4.45,4.99,5.04,4.39,4.07,4.62,4.44,3.81,3.65,3.34,3.36,2.96,3.24,3.12,3.39,3.76,3.79,3.77,4.01,4.34,4.32,4.46,4.78,5.24,5.21,5.52,5.92,6.13,6.13,6.37,6.88,7.05,7.01,8.10,7.58,7.01,7.01,7.11,6.59,6.15,6.30,5.80,5.45,5.13,5.18,4.91,4.48,4.31,4.09,3.67,3.51,3.53,3.25,2.69,2.90,2.91,2.42,2.21,2.42,2.37,1.75,1.84,2.22,1.95,1.48,2.12,2.23,1.96,1.75,1.45,1.77,1.80,1.40,1.32,1.78,1.84,1.42,1.80,2.23,2.16,1.95,2.32,2.68,2.48,2.50,2.78,2.79,2.24,2.26,2.08,1.93,1.78,1.68,1.49,1.40,1.23,1.18,1.11,1.05,0.86,0.78,0.85,1.07,1.20,1.33,1.35,1.46,1.61,1.97,1.97,2.63,2.80,2.94,2.39,2.03,2.33,2.44,1.81,1.80,2.15,2.14,1.52,1.86,2.19,1.97,1.42,2.12,2.34,2.12,2.12,2.65,2.78,2.53,2.65,3.07,3.16,3.16,3.35,3.13,3.09,3.75,3.25,2.83,3.30,3.54,2.92,2.90,3.56,3.74,3.77,3.37,3.56,3.50,2.85,2.36,3.16,3.00,2.47,2.61,3.21,2.91,3.30,3.32,3.67,4.31,4.26,3.69,4.30,4.03,3.70,4.35,4.48,4.21,4.74,4.28,3.65,3.87,4.23,3.89,4.43,4.94,4.50,3.83,4.43,4.44,3.51,3.35,2.98,2.48,2.73,2.78,2.24,2.12,2.53,2.39,1.84,2.20,2.66,2.39,2.20,2.68,2.93,2.80,2.86,3.24,3.59,3.52,4.01,3.58,4.10,3.82,4.15,4.02,3.53,3.85,4.15,3.68,3.44,3.96,4.20,3.68,3.92,4.49,4.39,4.11,4.60,4.99,4.79,4.63,5.17,5.93,6.82,6.54,5.41,5.76,6.43,5.47,4.91,5.67,6.05,5.21,4.74,5.46,5.46,4.67,4.66,5.54,5.17,4.42,4.90,5.52,4.93,4.69,6.01,31.38,31.30,31.26,31.22,31.18,31.17,31.13,31.15,31.17,31.14,31.17,31.20,31.13,31.13,31.15,31.17,31.08,31.07,31.12,30.93,30.87,30.85,30.96,30.94,30.91,30.90,30.73,30.79,30.68,30.61,30.51,30.64,30.66,30.45,30.48,30.62,30.56,30.30,30.55,30.44,30.33,30.04,30.12,29.98,29.92,29.96,30.14,29.64,29.51,30.13,29.86,29.65,30.01,30.22,30.10,29.74,29.88,29.61,29.52,29.07,29.71,29.77,29.51,29.75,30.07,29.95,29.85,30.23,30.32,30.27,30.38,30.55,30.42,30.53,30.60,30.77,30.55,30.68,30.88,30.84,30.77,30.89,30.76,30.90,30.78,30.62,30.79,30.65,30.66,30.47,30.50,30.59,30.43,30.31,30.54,30.53,30.35,30.35,30.37,30.58,30.40,30.64,30.46,30.46,30.54,30.34,30.24,30.37,30.57,30.69,30.54,30.62,30.75,30.52,30.52,30.81,30.80,30.84,30.67,30.77,30.86,30.60,30.58,30.72,30.59,30.58,30.47,30.69,30.61,30.37,30.24,30.19,29.92,29.61,29.55,29.22,28.99,27.68,28.10,28.20,28.37,29.05,29.07,29.52,29.42,28.68,29.35,29.81,29.32,29.36,29.93,30.00,29.94,29.91,29.99,29.61,29.30,29.45,29.66,29.15,28.57,29.32,29.09,28.58,28.64,29.58,29.49,28.91,29.60,30.11,30.26,29.49,29.77,30.00,29.95,29.65,29.43,29.74,29.80,29.30,29.48,29.89,29.62,28.80,29.71,29.81,29.39,29.10,29.96,29.89,29.30,29.43,30.03,29.65,29.86,29.60,29.40,29.14,29.23,29.37,28.83,28.64,29.16,29.38,28.56,28.67,29.57,29.14,28.47,29.33,29.66,29.00,29.43,30.04,29.76,29.70,30.11,30.02,29.82,30.17,30.22,30.05,30.19,30.37,30.35,30.38,30.45,30.45,30.46,30.73,30.55,30.61,30.50,30.44,30.47,30.56,30.34,30.52,30.66,30.69,30.46,30.57,30.72,30.68,30.61,30.64,30.83,30.91,30.85,31.01,30.86,31.02,30.84,30.71,30.79,30.84,30.56,30.58,30.70,30.57,30.48,30.53,30.43,30.31,30.27,30.36,30.27,30.01,30.15,30.48,30.44,30.45,30.15,30.35,30.45,30.12,30.19,30.42,30.41,30.06,30.44,30.61,30.44,30.42,30.61,30.65,30.46,30.54,30.85,30.89,30.76,30.95,30.98,30.71,30.68,30.87,30.71,30.66,30.76,30.70,30.45,30.50,30.73,30.46,30.53,30.42,30.06,30.26,30.32,30.27,30.11,30.31,30.40,30.29,30.43,30.59,30.75,30.71,30.80,30.98,30.94,31.01,31.11,31.18,31.04,31.16,31.17,31.04,31.14,31.22,31.12,30.97,31.11,31.22,31.15,31.24,31.19,31.09,31.07,31.24,31.18,31.04,31.19,31.20,31.15,31.06,30.93,31.04,30.93,30.87,30.84,30.99,30.80,30.73,30.73,30.89,30.82,30.79,30.80,30.94,30.91,30.86,30.93,30.81,30.77,30.60,30.70,30.74,30.70,30.64,30.72,30.77,30.78,30.70,30.88,30.80,30.84,31.00,31.03,31.00,31.06,31.13,31.15,31.08,31.24,31.16,31.27,31.26,31.19,31.20,31.27,31.19,31.10,31.21,31.21,31.06,31.01,31.18,31.03,30.90,31.06,30.97,30.75,30.83,30.95,30.80,30.56,30.76,30.87,30.44,30.47,30.71,30.62,30.27,30.34,30.60,30.27,30.23,30.40,30.43,30.02,29.95,29.72,29.55,29.85,29.90,29.54,29.70,29.99,29.96,29.55,29.88,29.92,29.88,29.75,30.03,30.03,29.91,30.09,30.33,29.84,30.03,29.59,29.60,29.79,29.68,29.24,29.32,29.84,29.84,29.14,29.63,30.00,29.62,29.51,30.18,30.23,29.90,29.95,30.25,30.26,30.37,30.47,30.86,30.88,30.85,30.68,30.59,30.59,30.52,30.40,30.36,30.40,30.39,30.08,30.26,30.25,30.12,29.96,30.18,30.29,29.87,30.09,30.30,30.42,30.26,30.35,30.47,30.40,30.51,30.62,30.52,30.44,30.69,30.48,30.27,30.51,30.60,30.36,30.34,30.60,30.71,30.60,30.45,30.60,30.59,30.28,30.32,30.54,30.44,30.24,30.41,30.68,30.37,30.70,30.48,30.50,30.78,30.78,30.36,30.68,30.42,30.09,30.48,30.20,30.01,30.01,29.87,29.31,29.27,29.76,29.25,29.52,29.65,29.32,29.17,29.36,28.92,28.91,28.71,28.89,28.72,28.41,28.76,29.00,28.56,28.89,29.16,29.04,29.08,29.23,29.38,29.45,29.51,29.48,29.71,29.80,29.86,30.16,30.18,30.46,30.20,30.43,30.28,30.42,30.22,29.97,30.11,30.19,29.78,29.69,29.90,29.92,29.34,29.41,29.87,29.62,29.42,29.59,30.01,29.83,29.46,29.90,30.02,30.00,30.02,29.44,29.79,30.15,29.98,29.78,30.13,30.23,29.99,29.89,30.21,30.14,29.57,29.87,30.29,30.27,29.86,30.21,30.48,30.29,30.19,30.37],[26.76,25.20,23.19,22.69,21.42,20.70,20.24,19.53,18.98,18.16,18.79,18.21,16.92,17.71,17.78,18.27,16.68,16.92,15.54,14.05,13.78,13.46,13.33,13.03,11.68,11.18,10.65,10.11,10.19,9.14,9.36,10.12,9.10,8.62,9.14,9.26,8.68,8.57,8.96,9.14,8.30,7.96,8.53,8.59,7.99,8.62,8.71,8.28,8.23,8.01,8.40,7.83,7.35,7.52,8.30,7.14,8.32,9.09,9.20,8.93,9.85,9.68,8.90,9.45,10.22,9.11,9.31,10.01,10.59,9.37,9.69,10.85,10.53,10.01,10.32,11.25,10.81,10.58,11.68,11.73,10.88,11.83,11.70,12.01,11.43,11.43,10.68,10.40,9.60,9.03,8.93,10.14,9.65,9.25,9.42,10.86,9.59,8.87,10.88,11.21,10.37,12.46,11.37,11.30,10.71,10.91,10.24,9.82,9.66,9.91,8.87,9.99,10.17,9.63,10.42,11.09,9.92,10.72,9.95,9.40,9.86,9.13,8.00,8.16,9.39,7.92,7.36,7.76,7.96,6.45,6.62,6.46,6.55,7.21,7.77,7.55,7.81,6.71,7.53,7.63,7.97,7.95,7.80,8.63,8.29,7.91,8.24,8.85,8.21,8.20,9.04,9.60,9.24,8.43,8.49,8.51,8.00,7.95,8.14,8.05,7.62,8.21,8.00,7.37,6.79,7.30,7.16,6.94,6.55,6.18,6.31,6.61,6.59,7.11,6.64,6.18,6.79,7.19,6.87,6.35,7.30,7.05,6.68,6.65,7.28,7.32,6.90,7.45,7.95,7.80,7.52,8.29,8.98,8.56,9.81,8.49,8.05,7.64,7.84,7.76,7.38,6.74,6.86,6.71,6.37,6.92,6.27,5.95,5.60,5.36,5.48,5.45,5.03,4.54,4.80,4.86,4.24,4.13,4.88,4.98,4.19,4.50,4.92,4.47,4.52,5.07,5.11,4.94,4.81,5.42,5.38,5.27,4.39,4.38,4.74,4.46,3.95,4.27,4.37,3.92,3.73,4.25,4.20,3.80,4.10,4.44,4.41,5.09,5.14,5.60,5.37,5.94,5.60,4.95,5.38,5.93,5.14,5.05,5.81,5.64,4.97,5.13,5.99,5.16,4.86,5.63,5.84,5.25,5.09,6.19,6.09,6.83,6.01,6.49,6.87,5.70,6.02,6.83,6.35,5.62,6.10,6.43,5.76,5.70,6.44,6.28,5.46,5.92,6.70,6.22,5.95,6.37,6.01,5.36,5.07,5.53,4.94,5.35,6.06,5.88,5.27,5.86,6.50,5.91,6.41,6.15,5.66,5.64,5.61,5.27,4.88,5.15,5.04,4.53,4.42,4.60,4.49,4.20,4.66,4.87,4.49,5.22,5.58,5.77,5.12,5.60,5.30,4.97,5.38,5.85,5.57,5.50,5.68,6.10,6.11,6.82,6.66,5.91,6.34,6.98,6.12,5.95,6.67,6.75,6.30,5.94,5.58,5.76,5.58,5.08,4.93,5.23,4.91,4.25,4.69,4.77,4.18,3.85,4.24,4.16,3.58,3.47,3.31,3.16,2.81,3.14,3.04,3.13,3.53,3.70,3.67,3.93,4.21,4.25,4.43,4.57,5.06,5.08,5.33,5.58,5.83,5.90,6.09,6.47,6.76,6.75,7.65,7.19,6.66,6.64,6.83,6.43,5.88,6.06,5.65,5.29,4.95,5.18,4.98,4.39,4.23,4.07,3.61,3.38,3.51,3.15,2.64,2.69,2.77,2.36,2.01,2.41,2.32,1.76,1.77,2.24,1.99,1.50,2.08,2.33,2.10,1.88,1.39,1.82,1.95,1.48,1.31,1.85,1.95,1.45,1.75,2.20,2.10,1.87,2.12,2.42,2.37,2.35,2.52,2.61,2.23,2.25,2.09,1.97,1.89,1.70,1.55,1.55,1.39,1.22,1.17,1.13,1.06,0.80,0.77,0.88,1.07,1.16,1.12,1.29,1.53,1.77,1.67,2.33,2.61,2.64,2.05,1.92,2.24,2.12,1.57,1.69,2.13,1.99,1.40,1.76,2.04,1.90,1.44,2.07,2.30,2.14,2.10,2.54,2.83,2.56,2.67,3.12,3.27,3.20,3.21,3.00,2.86,3.45,3.06,2.69,3.20,3.42,2.85,2.83,3.46,3.70,3.63,3.38,3.43,3.26,2.75,2.44,2.98,3.00,2.44,2.61,3.02,2.77,3.12,3.07,3.42,4.03,3.97,3.27,3.82,3.47,3.32,3.97,4.11,3.90,4.47,4.07,3.46,3.75,4.01,3.80,4.36,4.92,4.47,3.83,4.29,4.44,3.58,3.39,3.06,2.56,2.78,2.75,2.16,2.08,2.57,2.36,1.77,2.19,2.54,2.30,2.09,2.48,2.69,2.48,2.55,2.86,3.20,3.04,3.57,3.30,3.85,3.71,4.11,3.76,3.32,3.81,4.06,3.63,3.37,3.99,4.06,3.63,3.93,4.44,4.18,4.08,4.56,4.94,4.66,4.56,5.24,5.79,6.77,6.30,5.29,5.48,6.19,5.21,4.67,5.40,5.72,5.06,4.54,5.20,5.29,4.40,4.32,5.16,4.92,4.25,4.58,5.24,4.79,4.47,5.94,31.37,31.27,31.23,31.18,31.16,31.16,31.12,31.12,31.14,31.12,31.14,31.16,31.09,31.09,31.10,31.12,31.09,31.04,31.13,30.95,30.87,30.84,30.96,30.94,30.92,30.93,30.81,30.85,30.81,30.72,30.65,30.81,30.78,30.62,30.69,30.75,30.65,30.45,30.63,30.61,30.45,30.21,30.41,30.26,30.07,30.17,30.27,29.81,29.84,30.26,30.00,29.86,30.21,30.32,30.22,30.03,29.99,29.68,29.55,29.32,29.83,29.93,29.62,29.95,30.22,30.11,30.01,30.38,30.43,30.38,30.55,30.66,30.58,30.67,30.76,30.85,30.73,30.84,30.95,30.93,30.87,30.97,30.87,30.96,30.86,30.74,30.88,30.79,30.74,30.61,30.61,30.77,30.59,30.40,30.68,30.70,30.45,30.44,30.54,30.65,30.43,30.59,30.47,30.48,30.63,30.35,30.27,30.41,30.60,30.75,30.55,30.73,30.87,30.71,30.69,30.91,30.97,30.99,30.80,30.83,30.94,30.80,30.72,30.86,30.78,30.71,30.64,30.82,30.69,30.43,30.36,30.27,29.98,29.69,29.62,29.39,29.16,28.24,28.56,28.75,28.72,29.48,29.31,29.81,29.68,29.01,29.63,30.00,29.62,29.65,30.12,30.14,30.10,30.14,30.18,29.86,29.63,29.67,29.86,29.44,28.95,29.61,29.40,29.05,28.95,29.83,29.77,29.34,29.88,30.22,30.47,29.79,30.00,30.15,30.03,29.81,29.66,29.97,30.03,29.49,29.71,30.09,29.75,29.08,29.87,29.95,29.55,29.42,30.21,30.08,29.67,29.71,30.21,29.79,29.97,29.78,29.63,29.38,29.32,29.55,28.97,28.82,29.26,29.56,28.77,28.91,29.54,29.30,28.98,29.52,29.65,29.45,29.70,29.98,29.85,29.77,30.08,30.04,30.03,30.39,30.31,30.26,30.32,30.45,30.51,30.53,30.62,30.61,30.55,30.77,30.70,30.68,30.66,30.58,30.65,30.70,30.57,30.60,30.74,30.77,30.59,30.66,30.84,30.79,30.70,30.79,30.96,30.98,30.94,31.03,30.96,31.06,30.91,30.80,30.89,30.90,30.64,30.66,30.83,30.63,30.51,30.59,30.64,30.33,30.37,30.50,30.39,30.12,30.26,30.60,30.55,30.58,30.29,30.51,30.58,30.19,30.31,30.53,30.53,30.13,30.53,30.69,30.56,30.47,30.69,30.72,30.63,30.62,30.91,30.94,30.85,31.00,31.02,30.80,30.83,30.95,30.86,30.78,30.87,30.72,30.50,30.65,30.81,30.60,30.61,30.51,30.24,30.43,30.38,30.33,30.21,30.41,30.50,30.33,30.46,30.62,30.77,30.80,30.93,31.04,31.04,31.10,31.09,31.20,31.10,31.19,31.19,31.09,31.19,31.23,31.13,31.06,31.15,31.23,31.16,31.27,31.21,31.14,31.11,31.25,31.19,31.14,31.19,31.19,31.15,31.10,30.96,31.07,31.05,30.96,30.95,31.07,30.93,30.87,30.84,30.96,30.94,30.90,30.95,31.04,31.00,30.92,30.99,30.88,30.89,30.75,30.85,30.90,30.86,30.75,30.84,30.88,30.92,30.83,30.97,30.94,30.94,31.08,31.11,31.06,31.15,31.17,31.17,31.12,31.21,31.19,31.27,31.25,31.22,31.23,31.28,31.22,31.16,31.23,31.24,31.15,31.11,31.20,31.09,31.00,31.13,31.03,30.89,30.93,31.00,30.86,30.67,30.90,30.94,30.57,30.62,30.86,30.76,30.40,30.50,30.74,30.44,30.39,30.59,30.58,30.17,29.98,29.91,29.67,29.89,30.22,29.91,29.90,30.20,30.09,29.75,30.10,30.13,30.03,29.96,30.18,30.14,30.05,30.21,30.42,30.03,30.14,29.75,29.71,29.96,29.78,29.51,29.63,29.91,29.91,29.56,29.94,30.06,30.00,29.45,30.31,30.23,29.96,30.14,30.40,30.39,30.37,30.53,30.93,30.96,30.92,30.78,30.71,30.72,30.63,30.40,30.44,30.60,30.49,30.21,30.39,30.46,30.25,30.08,30.36,30.33,29.96,30.18,30.38,30.41,30.27,30.34,30.49,30.40,30.51,30.64,30.57,30.49,30.76,30.52,30.35,30.61,30.74,30.41,30.43,30.74,30.82,30.74,30.59,30.71,30.68,30.45,30.48,30.69,30.51,30.43,30.56,30.73,30.47,30.75,30.54,30.59,30.81,30.78,30.39,30.67,30.46,30.19,30.49,30.26,30.08,30.10,29.97,29.47,29.42,29.85,29.39,29.63,29.82,29.56,29.32,29.53,29.25,29.09,28.91,28.94,29.02,28.77,28.86,29.20,28.91,29.21,29.32,29.29,29.38,29.38,29.55,29.67,29.60,29.54,29.79,30.00,30.00,30.27,30.25,30.53,30.28,30.52,30.30,30.50,30.35,30.02,30.17,30.33,29.97,29.79,30.05,30.08,29.44,29.46,29.95,29.79,29.54,29.70,30.07,29.97,29.61,29.89,30.09,30.24,30.08,29.52,29.90,30.16,30.11,29.96,30.14,30.28,30.12,30.04,30.29,30.25,29.76,29.92,30.39,30.37,30.00,30.32,30.53,30.38,30.29,30.36],[26.59,25.27,23.13,22.65,21.23,20.59,19.96,19.33,18.70,18.15,18.58,18.17,17.21,17.63,17.85,18.43,17.12,17.26,16.05,14.12,13.69,13.15,13.95,13.48,12.35,12.01,11.73,10.85,10.77,9.55,10.07,10.61,9.75,9.27,9.84,9.80,9.23,9.00,9.23,9.80,8.65,8.31,9.01,9.10,8.24,8.65,9.14,8.86,8.18,8.39,8.90,8.22,7.63,8.35,8.99,7.84,8.80,9.71,9.85,9.57,10.11,10.29,9.27,9.96,10.89,9.98,9.73,10.65,11.32,9.86,10.33,11.48,11.44,10.49,11.03,11.99,11.44,11.21,11.99,12.35,11.73,12.54,12.23,12.65,11.79,11.87,11.28,11.15,10.06,9.56,9.58,10.89,10.40,9.70,10.10,11.59,10.42,9.94,11.70,11.96,10.98,12.44,12.04,11.88,11.61,11.63,10.68,10.58,10.43,10.58,9.48,10.80,10.99,10.15,11.31,11.89,10.83,11.41,10.40,9.87,10.58,10.41,8.75,8.89,9.81,8.92,7.76,8.34,8.33,6.99,7.25,6.34,6.84,7.37,7.91,7.90,7.92,7.37,7.54,7.86,8.07,8.29,8.30,8.95,8.62,8.37,8.50,9.10,8.67,8.50,9.36,9.88,9.54,8.68,8.77,8.88,8.41,8.27,8.37,8.21,7.99,8.08,8.30,7.77,6.71,7.50,7.81,7.04,6.49,6.67,6.34,6.51,6.33,7.11,6.81,6.24,6.77,7.34,7.02,6.72,7.46,7.32,7.17,7.18,7.52,7.62,7.38,7.82,8.31,8.17,7.79,8.48,9.24,8.85,9.94,8.94,8.42,8.00,8.12,7.97,7.69,7.24,7.12,6.92,6.69,6.79,6.43,6.03,6.05,5.70,5.58,5.62,5.60,4.72,4.94,5.10,4.18,4.26,4.82,5.06,4.49,4.76,5.23,4.70,4.96,5.67,5.70,5.42,5.32,5.89,5.94,5.71,4.91,4.95,5.38,5.06,4.49,4.92,5.04,4.39,4.18,4.86,4.84,4.26,4.65,5.04,4.94,5.56,5.73,6.34,6.01,6.60,6.24,5.61,6.16,6.62,5.88,5.68,6.42,6.21,5.57,5.86,6.56,5.86,5.37,6.33,6.56,5.98,5.71,6.76,6.55,7.36,6.53,7.21,7.34,6.37,6.59,7.46,6.96,6.21,6.82,7.11,6.30,6.33,7.09,6.97,6.15,6.47,7.36,6.92,6.50,6.98,6.72,5.87,5.58,5.86,5.23,5.82,6.37,6.09,5.68,6.30,6.86,6.23,6.86,6.86,6.06,6.06,6.07,5.82,5.33,5.39,5.58,4.85,4.66,5.04,4.70,4.55,5.11,5.13,4.97,5.79,5.91,6.23,5.63,6.16,5.64,5.38,5.72,6.37,6.18,5.89,6.17,6.60,6.69,7.33,7.23,6.65,6.98,7.54,6.86,6.66,7.30,7.44,7.06,6.48,6.13,6.48,6.25,5.76,5.52,5.89,5.45,4.87,5.22,5.26,4.67,4.38,4.68,4.64,3.99,3.83,3.47,3.47,2.98,3.48,3.25,3.44,3.82,3.97,4.00,4.19,4.74,4.79,4.97,5.10,5.53,5.51,5.78,6.10,6.33,6.44,6.59,7.03,7.28,7.29,8.06,7.66,7.32,7.20,7.28,6.77,6.36,6.53,6.04,5.54,5.22,5.46,5.21,4.70,4.58,4.34,3.87,3.62,3.61,3.36,2.79,2.69,2.85,2.58,2.01,2.43,2.58,1.77,1.74,2.42,2.30,1.55,2.27,2.57,2.29,2.06,1.57,2.07,2.23,1.65,1.59,2.23,2.25,1.66,2.27,2.64,2.41,2.29,2.68,3.04,3.06,3.00,3.28,3.44,2.84,2.88,2.61,2.55,2.38,2.14,1.96,1.92,1.80,1.54,1.38,1.33,1.29,1.02,0.84,0.76,0.85,1.08,1.16,1.12,1.38,1.86,1.71,2.32,2.41,2.60,2.09,1.77,2.24,2.23,1.53,1.48,2.20,2.05,1.51,1.64,2.23,2.07,1.66,2.26,2.59,2.50,2.51,3.09,3.16,3.00,3.26,3.66,3.83,3.88,4.01,3.86,3.62,4.36,3.81,3.25,3.88,4.06,3.49,3.42,4.05,4.28,4.12,3.77,3.79,3.74,3.11,2.64,3.34,3.47,2.82,2.90,3.63,3.48,3.83,3.76,4.19,4.85,4.89,4.23,4.93,4.53,4.17,4.97,4.95,4.71,5.26,4.78,4.17,4.38,4.73,4.27,4.85,5.38,4.88,4.20,4.70,4.78,3.85,3.61,3.23,2.73,3.03,3.04,2.50,2.36,2.90,2.78,2.16,2.66,2.97,2.72,2.60,2.99,3.29,3.05,3.25,3.77,4.04,3.82,4.35,4.01,4.42,4.24,4.62,4.48,3.84,4.27,4.62,4.12,3.79,4.39,4.73,4.05,4.25,4.93,4.82,4.44,4.98,5.55,5.23,4.96,5.72,6.38,7.23,6.85,5.83,6.07,6.81,5.94,5.25,6.08,6.38,5.70,5.10,5.96,5.91,5.01,5.10,6.03,5.67,4.90,5.44,6.09,5.46,5.17,6.61,31.37,31.28,31.25,31.21,31.19,31.16,31.13,31.15,31.19,31.12,31.18,31.24,31.12,31.15,31.18,31.19,31.12,31.07,31.16,30.94,30.85,30.81,30.96,30.94,30.93,30.93,30.70,30.81,30.74,30.67,30.66,30.75,30.73,30.57,30.64,30.72,30.64,30.45,30.66,30.61,30.46,30.20,30.40,30.26,30.15,30.22,30.30,29.96,29.80,30.34,30.08,29.89,30.21,30.35,30.23,29.95,30.06,29.74,29.74,29.33,29.92,29.99,29.66,30.00,30.25,30.11,30.11,30.43,30.45,30.40,30.53,30.70,30.60,30.68,30.74,30.87,30.68,30.80,30.97,30.91,30.83,30.91,30.85,30.93,30.84,30.72,30.86,30.77,30.77,30.62,30.62,30.76,30.57,30.44,30.66,30.69,30.44,30.44,30.52,30.67,30.42,30.66,30.53,30.49,30.65,30.38,30.33,30.41,30.62,30.76,30.57,30.74,30.84,30.67,30.66,30.89,30.92,30.93,30.78,30.82,30.94,30.73,30.69,30.85,30.74,30.64,30.63,30.80,30.68,30.45,30.34,30.29,29.95,29.77,29.64,29.50,29.15,27.78,28.37,28.27,28.52,29.16,29.20,29.62,29.55,28.91,29.50,29.89,29.55,29.58,30.12,30.20,30.15,30.12,30.21,29.85,29.57,29.68,29.88,29.48,28.99,29.54,29.40,28.98,29.11,29.85,29.81,29.28,29.88,30.21,30.46,29.87,30.00,30.20,30.15,29.90,29.77,29.99,30.00,29.66,29.71,30.09,29.86,29.11,29.83,29.92,29.52,29.33,30.16,30.03,29.55,29.73,30.19,29.79,29.84,29.65,29.56,29.21,29.32,29.59,28.98,28.75,29.44,29.65,28.72,28.91,29.75,29.32,28.69,29.49,29.83,29.34,29.56,29.99,29.82,29.85,30.06,29.99,30.12,30.30,30.29,30.24,30.33,30.41,30.44,30.52,30.58,30.62,30.63,30.78,30.67,30.72,30.62,30.55,30.63,30.70,30.52,30.58,30.73,30.73,30.56,30.65,30.78,30.78,30.64,30.69,30.86,30.93,30.86,30.98,30.89,31.01,30.86,30.75,30.83,30.85,30.62,30.65,30.77,30.62,30.54,30.55,30.54,30.45,30.37,30.48,30.37,30.19,30.30,30.55,30.52,30.55,30.32,30.46,30.52,30.25,30.28,30.52,30.48,30.14,30.50,30.66,30.53,30.45,30.65,30.68,30.54,30.57,30.87,30.90,30.76,30.97,30.97,30.73,30.73,30.93,30.81,30.73,30.84,30.78,30.47,30.58,30.78,30.59,30.59,30.48,30.14,30.45,30.38,30.38,30.29,30.39,30.46,30.29,30.49,30.60,30.81,30.75,30.83,31.02,30.97,31.02,31.09,31.18,31.05,31.20,31.18,31.07,31.18,31.25,31.14,30.99,31.17,31.25,31.16,31.23,31.19,31.13,31.12,31.23,31.19,31.11,31.19,31.19,31.16,31.12,30.93,31.06,31.02,30.90,30.89,31.02,30.84,30.83,30.76,30.87,30.90,30.85,30.82,30.99,30.98,30.89,30.97,30.90,30.80,30.62,30.71,30.83,30.81,30.74,30.81,30.86,30.86,30.78,30.90,30.84,30.89,31.03,31.04,31.08,31.14,31.17,31.13,31.15,31.23,31.20,31.25,31.24,31.19,31.20,31.27,31.21,31.16,31.23,31.24,31.07,31.04,31.18,31.05,30.97,31.10,30.98,30.81,30.89,30.97,30.82,30.60,30.81,30.89,30.48,30.45,30.77,30.66,30.27,30.36,30.68,30.36,30.28,30.58,30.56,30.13,30.06,29.81,29.65,29.88,30.02,29.72,29.78,30.12,30.00,29.64,30.02,30.08,30.00,29.88,30.19,30.15,30.09,30.23,30.53,29.99,30.17,29.78,29.80,30.03,29.72,29.43,29.56,29.96,29.83,29.45,29.90,30.11,30.09,29.73,29.85,30.26,30.03,30.19,30.30,30.27,30.50,30.60,30.89,30.91,30.89,30.75,30.63,30.64,30.57,30.38,30.36,30.46,30.42,30.12,30.33,30.31,30.14,29.91,30.24,30.26,29.97,30.14,30.34,30.47,30.30,30.44,30.57,30.50,30.61,30.73,30.69,30.52,30.81,30.55,30.32,30.63,30.73,30.41,30.44,30.72,30.80,30.70,30.58,30.69,30.67,30.37,30.38,30.64,30.57,30.33,30.51,30.75,30.44,30.76,30.56,30.55,30.81,30.82,30.42,30.74,30.54,30.28,30.61,30.34,30.18,30.13,29.93,29.43,29.40,29.79,29.32,29.44,29.77,29.30,29.14,29.26,28.83,28.85,28.62,28.81,28.84,28.40,28.63,29.15,28.78,28.94,29.23,29.23,29.27,29.32,29.47,29.59,29.63,29.54,29.80,30.02,30.04,30.25,30.30,30.55,30.25,30.56,30.35,30.56,30.33,29.94,30.23,30.34,29.85,29.76,30.04,30.01,29.41,29.51,29.96,29.61,29.49,29.63,30.08,29.89,29.43,29.99,30.16,30.20,30.09,29.53,29.85,30.18,30.11,29.89,30.10,30.26,30.07,29.88,30.25,30.21,29.58,29.89,30.38,30.34,29.90,30.33,30.56,30.38,30.26,30.37],[26.55,25.30,23.57,23.10,21.86,20.76,20.55,19.88,19.02,18.47,19.02,18.56,17.38,17.97,18.02,18.52,17.38,17.51,16.16,14.99,14.47,14.22,14.35,14.16,13.01,12.52,12.16,11.26,11.39,10.28,10.77,11.17,10.20,9.63,10.59,10.33,9.65,9.50,9.77,10.26,9.10,8.71,9.55,9.56,8.75,9.02,9.43,9.26,8.20,8.43,9.37,8.30,7.47,8.65,9.64,7.77,9.25,10.09,10.36,9.88,10.52,10.69,9.60,10.29,11.33,10.46,10.01,11.10,11.78,10.52,10.79,11.99,12.12,11.21,11.66,12.52,12.24,11.81,12.47,12.76,12.05,13.01,12.73,13.34,12.44,12.39,11.93,11.64,10.79,10.16,10.15,11.60,11.15,10.27,10.93,12.19,11.08,10.92,12.32,12.61,11.78,13.24,13.09,13.18,12.34,12.34,11.45,11.21,11.27,11.20,10.23,11.54,11.58,10.97,11.93,12.36,11.41,11.83,11.14,10.48,11.12,11.36,9.38,9.25,10.47,9.40,8.16,8.75,8.67,7.08,7.21,6.81,7.44,7.72,8.29,8.07,8.49,7.68,7.83,8.11,8.01,8.79,8.65,9.58,9.28,8.60,8.93,9.61,9.03,9.03,9.89,10.35,9.95,9.12,9.30,9.29,8.74,8.61,8.68,8.54,7.97,8.22,8.67,7.74,6.86,7.34,7.72,6.98,6.85,6.50,6.04,6.54,6.36,7.24,6.96,6.23,6.63,7.51,7.21,7.09,7.56,7.65,7.30,7.26,7.88,7.74,7.59,8.07,8.52,8.11,8.24,8.84,9.66,9.15,10.51,9.35,8.91,8.31,8.37,8.32,7.94,7.49,7.29,7.17,6.92,6.74,6.38,6.28,6.00,5.65,5.49,5.70,5.12,4.45,4.92,5.02,4.52,4.42,5.03,5.15,4.55,4.84,5.37,4.84,4.93,5.78,5.87,5.55,5.49,6.21,6.34,5.99,5.07,5.02,5.62,5.12,4.49,4.91,5.07,4.21,4.23,4.85,4.84,4.22,4.61,5.16,5.05,5.75,5.86,6.68,6.34,6.92,6.49,5.72,6.26,6.86,5.86,5.73,6.61,6.48,5.46,6.00,6.82,5.85,5.23,6.49,6.71,5.66,5.63,6.94,6.76,7.46,6.56,7.47,7.57,6.30,6.47,7.57,7.05,6.14,6.96,7.27,6.44,6.37,7.27,7.18,6.22,6.62,7.75,7.22,6.57,7.29,7.03,6.12,5.63,6.07,5.35,5.78,6.60,6.27,5.77,6.44,7.09,6.32,7.03,6.93,6.24,6.06,6.26,5.73,5.36,5.52,5.50,4.83,4.56,5.01,4.86,4.59,5.19,5.28,5.01,5.87,6.09,6.45,5.77,6.36,5.78,5.50,5.91,6.55,6.27,6.12,6.25,6.83,6.99,7.64,7.54,6.79,7.32,7.89,7.05,6.94,7.67,7.72,7.22,6.84,6.40,6.53,6.42,5.87,5.66,6.08,5.49,4.90,5.42,5.44,4.61,4.26,4.78,4.62,3.93,3.82,3.31,3.41,2.96,3.47,3.39,3.48,3.95,4.25,4.15,4.35,4.81,4.87,5.00,5.24,5.86,5.82,6.08,6.52,6.71,6.69,7.03,7.47,7.78,7.70,8.58,8.13,7.59,7.59,7.62,7.17,6.52,6.69,6.19,5.82,5.35,5.48,5.39,4.77,4.58,4.50,4.06,3.71,3.68,3.44,2.83,2.70,2.84,2.73,1.99,2.39,2.55,1.76,1.61,2.40,2.12,1.37,1.93,2.59,2.23,1.93,1.54,2.18,2.23,1.63,1.95,2.50,2.45,2.18,2.63,3.05,2.93,3.02,3.38,3.66,3.59,3.65,4.04,4.29,3.67,3.84,3.57,3.44,3.37,3.04,2.75,2.56,2.61,2.16,1.82,1.73,1.77,1.29,1.20,0.88,0.79,0.91,1.18,1.21,1.29,1.70,1.62,2.28,2.53,2.67,2.13,1.75,2.30,2.27,1.57,1.62,2.35,2.25,1.63,2.03,2.55,2.38,2.09,2.80,3.06,2.88,3.26,3.61,3.79,3.70,3.92,4.27,4.48,4.59,4.84,4.66,4.45,5.08,4.46,4.00,4.46,4.61,4.01,4.00,4.54,4.77,4.66,4.17,4.24,4.23,3.55,3.01,3.72,4.01,3.43,3.29,4.06,3.87,4.32,4.34,4.86,5.44,5.57,5.00,5.82,5.34,5.01,6.01,5.90,5.67,6.10,5.72,4.95,5.12,5.48,4.91,5.65,6.00,5.46,4.70,5.11,5.26,4.32,4.04,3.55,3.14,3.58,3.57,2.89,3.18,3.62,3.37,2.78,3.49,3.72,3.41,3.39,3.88,4.05,3.90,4.14,4.61,4.85,4.60,5.11,4.61,4.90,4.51,4.87,4.98,4.38,4.54,4.95,4.65,4.19,4.71,5.11,4.46,4.57,5.28,5.36,4.86,5.30,5.94,5.81,5.34,6.10,6.89,7.83,7.61,6.34,6.82,7.67,6.54,5.96,6.97,7.25,6.33,5.79,6.81,6.61,5.74,5.84,6.70,6.23,5.51,6.12,6.66,5.85,5.65,7.00,31.38,31.28,31.24,31.22,31.16,31.16,31.12,31.14,31.17,31.11,31.16,31.18,31.10,31.13,31.16,31.18,31.07,31.05,31.16,30.92,30.83,30.84,30.98,30.95,30.88,30.89,30.68,30.79,30.70,30.61,30.60,30.71,30.66,30.49,30.53,30.66,30.52,30.35,30.56,30.53,30.40,30.12,30.28,30.18,30.08,30.17,30.25,29.89,29.78,30.30,30.06,29.82,30.08,30.26,30.09,29.83,29.88,29.62,29.67,29.29,29.75,29.75,29.65,29.90,30.18,30.08,30.06,30.39,30.41,30.37,30.52,30.65,30.56,30.68,30.70,30.84,30.62,30.74,30.92,30.87,30.75,30.87,30.82,30.89,30.78,30.70,30.82,30.70,30.71,30.53,30.56,30.66,30.50,30.37,30.59,30.62,30.42,30.40,30.47,30.58,30.39,30.61,30.40,30.45,30.55,30.35,30.22,30.36,30.55,30.68,30.54,30.67,30.74,30.63,30.61,30.79,30.83,30.84,30.72,30.74,30.81,30.72,30.63,30.72,30.64,30.65,30.55,30.71,30.59,30.39,30.22,30.20,29.88,29.66,29.56,29.40,29.26,27.76,28.34,28.28,28.58,29.08,29.22,29.54,29.49,28.76,29.44,29.87,29.50,29.56,30.08,30.15,30.11,30.02,30.15,29.79,29.51,29.70,29.80,29.39,28.86,29.55,29.36,28.89,28.94,29.78,29.69,29.16,29.74,30.06,30.29,29.69,29.83,30.08,29.99,29.70,29.61,29.91,29.86,29.53,29.65,29.99,29.82,29.06,29.82,29.86,29.62,29.32,30.15,29.99,29.47,29.58,30.16,29.87,29.87,29.67,29.52,29.29,29.43,29.52,29.04,28.96,29.35,29.65,28.81,28.98,29.78,29.42,28.79,29.52,29.89,29.33,29.50,30.09,29.89,29.82,30.00,30.05,29.91,30.22,30.17,30.11,30.26,30.30,30.35,30.40,30.48,30.47,30.45,30.68,30.62,30.64,30.52,30.47,30.57,30.61,30.39,30.52,30.69,30.70,30.49,30.61,30.77,30.76,30.65,30.71,30.88,30.97,30.87,31.03,30.91,31.05,30.90,30.77,30.82,30.86,30.60,30.63,30.75,30.60,30.45,30.49,30.50,30.30,30.30,30.37,30.32,30.09,30.18,30.53,30.48,30.49,30.29,30.41,30.46,30.18,30.24,30.43,30.42,30.08,30.45,30.58,30.45,30.42,30.61,30.67,30.51,30.55,30.86,30.89,30.76,30.97,30.99,30.74,30.77,30.91,30.83,30.76,30.84,30.79,30.50,30.56,30.78,30.57,30.56,30.44,30.12,30.36,30.40,30.32,30.23,30.42,30.44,30.30,30.48,30.64,30.81,30.80,30.86,31.02,31.00,31.05,31.11,31.19,31.10,31.20,31.21,31.12,31.19,31.25,31.14,31.05,31.18,31.27,31.19,31.27,31.20,31.14,31.15,31.26,31.19,31.10,31.21,31.21,31.16,31.10,30.93,31.08,31.03,30.89,30.87,31.02,30.87,30.80,30.79,30.93,30.91,30.84,30.88,31.04,30.99,30.92,30.98,30.90,30.79,30.66,30.70,30.83,30.79,30.69,30.75,30.84,30.85,30.72,30.91,30.90,30.88,31.01,31.09,31.08,31.10,31.17,31.20,31.15,31.23,31.22,31.27,31.27,31.21,31.24,31.30,31.25,31.15,31.25,31.23,31.12,31.11,31.20,31.06,30.96,31.11,30.97,30.81,30.91,30.99,30.81,30.54,30.82,30.88,30.39,30.42,30.73,30.63,30.30,30.41,30.63,30.30,30.33,30.49,30.46,30.05,30.05,29.85,29.67,29.86,29.98,29.61,29.68,30.00,29.87,29.38,29.90,29.98,29.83,29.77,30.10,30.05,29.99,30.12,30.42,29.81,30.02,29.57,29.59,29.87,29.51,29.22,29.34,29.66,29.70,29.26,29.76,29.98,30.05,29.68,30.16,29.98,29.93,30.09,30.30,30.30,30.41,30.58,30.85,30.91,30.88,30.74,30.65,30.60,30.54,30.38,30.31,30.40,30.37,30.21,30.21,30.28,30.22,29.98,30.09,30.23,30.03,30.06,30.31,30.40,30.27,30.35,30.52,30.43,30.51,30.67,30.59,30.41,30.72,30.48,30.24,30.55,30.66,30.35,30.35,30.64,30.74,30.61,30.45,30.61,30.58,30.36,30.30,30.59,30.44,30.27,30.37,30.69,30.38,30.70,30.46,30.49,30.80,30.77,30.33,30.69,30.43,30.07,30.48,30.24,29.98,30.02,29.82,29.19,29.26,29.70,29.17,29.36,29.51,29.21,28.99,29.14,28.89,28.70,28.48,28.80,28.68,28.34,28.58,28.99,28.49,28.82,29.06,29.05,29.06,29.16,29.34,29.39,29.40,29.38,29.68,29.82,29.91,30.16,30.16,30.50,30.13,30.45,30.30,30.47,30.26,29.86,30.13,30.20,29.67,29.57,29.86,29.88,29.17,29.33,29.86,29.56,29.36,29.54,30.06,29.79,29.31,29.85,30.01,29.96,29.88,29.32,29.69,30.11,29.94,29.77,30.11,30.22,30.03,29.88,30.21,30.15,29.58,29.82,30.25,30.24,29.82,30.23,30.47,30.28,30.16,30.26],[26.85,25.57,23.24,22.87,21.59,20.66,20.12,19.89,19.11,18.31,18.89,18.60,17.24,18.16,18.29,18.57,17.40,17.57,16.11,14.81,14.53,14.28,13.91,13.91,12.67,12.14,11.54,11.01,10.92,9.84,10.03,10.57,9.60,9.21,9.68,9.67,9.23,9.02,9.38,9.86,8.92,8.59,9.09,9.25,8.81,8.94,9.16,9.07,8.39,8.43,9.07,8.49,7.61,8.35,9.32,8.01,9.23,10.18,10.29,10.03,10.65,10.65,9.70,10.37,11.08,10.10,10.10,10.95,11.31,9.96,10.38,11.48,11.39,10.57,11.15,12.01,11.71,11.14,11.86,12.14,11.62,12.43,12.30,12.72,12.14,12.25,11.55,11.23,10.51,9.86,9.96,11.18,10.47,9.93,10.54,11.83,10.62,10.35,12.00,12.19,11.73,13.39,13.04,13.09,11.92,12.06,11.52,11.32,11.03,11.01,10.12,11.22,11.23,10.71,11.74,11.92,11.04,11.36,10.91,10.19,10.80,10.82,9.10,9.01,10.19,8.95,7.89,8.60,8.52,6.99,7.16,6.56,7.40,8.26,8.71,8.38,8.83,7.83,8.47,8.59,8.66,8.94,8.60,9.58,9.15,8.51,9.13,9.61,9.08,9.03,9.98,10.38,9.97,9.11,9.12,9.22,8.70,8.58,8.81,8.61,8.14,8.48,8.67,8.04,7.21,7.68,7.88,7.47,7.09,6.72,6.19,6.79,6.46,7.15,6.81,6.27,6.72,7.44,7.02,6.78,7.62,7.59,7.31,7.22,7.78,7.71,7.42,8.12,8.42,8.28,8.28,8.94,9.56,9.15,10.40,9.09,8.86,8.32,8.45,8.40,7.96,7.27,7.22,7.15,6.98,7.30,6.66,6.14,6.06,5.46,5.59,5.63,5.34,4.63,4.90,4.94,4.39,4.31,4.86,4.96,4.53,4.47,5.03,4.49,4.70,5.41,5.61,5.24,5.09,5.79,5.82,5.61,4.60,4.56,5.04,4.67,4.10,4.36,4.63,3.96,3.77,4.39,4.41,3.86,4.22,4.69,4.74,5.33,5.31,5.94,5.69,6.29,5.80,5.17,5.63,6.19,5.23,5.22,6.11,5.91,4.99,5.42,6.27,5.35,4.84,6.09,6.32,5.37,5.24,6.76,6.63,7.24,6.23,6.98,7.17,5.84,6.12,7.03,6.60,5.66,6.29,6.65,5.74,5.80,6.55,6.40,5.55,6.09,6.96,6.45,6.17,6.74,6.34,5.52,5.22,5.73,5.00,5.49,6.21,5.89,5.40,6.02,6.72,5.98,6.68,6.49,5.95,5.86,5.73,5.34,4.98,5.21,5.10,4.50,4.31,4.68,4.49,4.29,4.87,4.99,4.79,5.52,5.92,6.26,5.47,6.02,5.69,5.26,5.75,6.22,5.97,5.72,6.02,6.47,6.52,7.08,7.07,6.27,6.85,7.42,6.54,6.28,7.09,7.18,6.72,6.33,5.95,6.15,5.84,5.39,5.24,5.54,5.12,4.53,4.90,5.04,4.39,4.00,4.50,4.50,3.74,3.56,3.28,3.34,2.93,3.15,3.23,3.30,3.62,3.84,3.95,4.12,4.48,4.59,4.78,4.82,5.47,5.55,5.72,5.90,6.37,6.34,6.46,6.96,7.33,7.18,8.06,7.60,7.06,7.03,7.17,6.85,6.19,6.44,6.05,5.57,5.20,5.45,5.38,4.58,4.47,4.39,3.86,3.53,3.66,3.42,2.84,2.82,2.85,2.66,2.06,2.43,2.44,1.85,1.60,2.23,2.04,1.35,1.88,2.25,2.04,1.79,1.46,2.06,2.09,1.62,1.77,2.33,2.20,2.04,2.46,2.74,2.61,2.69,3.04,3.28,3.25,3.29,3.52,3.86,3.29,3.33,3.19,3.19,2.95,2.81,2.52,2.38,2.29,2.13,1.85,1.78,1.84,1.47,1.24,1.17,0.81,0.76,0.88,1.19,1.33,1.63,1.52,2.17,2.50,2.66,2.05,1.86,2.30,2.21,1.52,1.69,2.28,2.16,1.66,2.00,2.52,2.22,2.01,2.57,2.81,2.64,2.83,3.19,3.37,3.33,3.54,3.95,4.16,4.28,4.43,4.18,3.95,4.68,4.01,3.61,4.19,4.33,3.60,3.54,4.24,4.42,4.17,3.78,3.76,3.80,3.23,2.77,3.47,3.62,3.03,3.04,3.72,3.56,3.99,3.93,4.41,4.99,5.12,4.39,5.27,4.74,4.52,5.41,5.35,5.05,5.66,5.32,4.62,4.79,5.11,4.69,5.39,5.81,5.25,4.55,5.06,5.21,4.33,3.95,3.52,3.00,3.44,3.44,2.67,2.89,3.42,3.05,2.55,3.18,3.39,3.00,3.06,3.55,3.58,3.38,3.72,4.05,4.26,4.10,4.50,4.12,4.44,4.15,4.54,4.45,3.87,4.30,4.67,4.28,3.86,4.53,4.74,4.23,4.40,5.03,4.92,4.72,5.10,5.63,5.39,5.17,5.77,6.55,7.55,7.16,6.02,6.39,7.04,6.05,5.64,6.42,6.65,5.88,5.47,6.20,6.06,5.26,5.34,6.12,5.76,5.06,5.60,6.07,5.48,5.28,6.84,31.36,31.29,31.27,31.23,31.19,31.22,31.20,31.18,31.20,31.19,31.21,31.21,31.11,31.15,31.16,31.18,31.11,31.09,31.16,30.92,30.87,30.85,30.93,30.89,30.87,30.86,30.80,30.87,30.84,30.74,30.67,30.82,30.81,30.59,30.66,30.74,30.63,30.40,30.54,30.55,30.39,30.03,30.37,30.24,29.95,30.13,30.32,29.92,29.90,30.38,30.14,29.88,30.24,30.40,30.30,30.04,30.01,29.70,29.66,29.43,29.93,29.94,29.66,30.04,30.29,30.18,30.09,30.46,30.46,30.39,30.59,30.70,30.66,30.69,30.80,30.89,30.76,30.82,30.96,30.94,30.89,30.97,30.89,30.94,30.84,30.81,30.93,30.82,30.78,30.66,30.66,30.77,30.61,30.45,30.62,30.71,30.46,30.52,30.58,30.65,30.39,30.53,30.43,30.45,30.63,30.37,30.26,30.39,30.52,30.70,30.55,30.78,30.87,30.75,30.72,30.87,30.95,30.96,30.83,30.84,30.92,30.80,30.73,30.87,30.78,30.78,30.68,30.80,30.70,30.45,30.29,30.22,29.86,29.81,29.63,29.47,29.21,28.27,28.61,28.68,28.88,29.40,29.54,29.84,29.71,29.04,29.77,30.10,29.68,29.82,30.26,30.32,30.27,30.18,30.24,29.95,29.68,29.70,29.81,29.49,28.87,29.69,29.49,29.07,29.05,29.85,29.89,29.33,29.83,30.23,30.50,29.85,29.86,30.05,29.94,29.84,29.71,29.98,29.98,29.64,29.65,29.97,29.82,29.15,29.88,29.93,29.73,29.59,30.32,29.97,29.74,29.81,30.26,29.93,30.08,29.78,29.79,29.45,29.42,29.60,29.41,29.02,29.35,29.70,29.04,28.84,29.61,29.40,28.79,29.40,29.76,29.36,29.49,30.00,29.91,29.86,30.09,30.14,30.12,30.39,30.32,30.27,30.38,30.49,30.50,30.67,30.76,30.74,30.69,30.87,30.86,30.89,30.72,30.62,30.82,30.79,30.52,30.64,30.86,30.83,30.54,30.76,30.94,30.82,30.68,30.90,31.02,31.06,31.01,31.13,31.06,31.12,31.03,30.91,30.98,31.01,30.81,30.75,30.92,30.75,30.51,30.69,30.70,30.31,30.36,30.69,30.50,30.14,30.37,30.75,30.56,30.69,30.31,30.51,30.62,30.25,30.20,30.51,30.52,30.11,30.47,30.71,30.58,30.48,30.73,30.79,30.74,30.69,30.94,31.00,30.85,31.06,31.08,30.91,30.89,31.01,30.89,30.87,30.90,30.76,30.59,30.71,30.81,30.63,30.59,30.45,30.22,30.42,30.47,30.28,30.21,30.37,30.58,30.25,30.44,30.65,30.81,30.85,31.00,31.09,31.10,31.16,31.16,31.22,31.18,31.26,31.24,31.18,31.25,31.30,31.24,31.20,31.27,31.32,31.26,31.34,31.27,31.25,31.20,31.31,31.29,31.21,31.26,31.26,31.25,31.22,31.07,31.17,31.16,31.07,31.01,31.17,31.04,30.95,30.98,31.10,31.03,30.96,31.04,31.11,31.04,30.93,31.04,30.93,30.87,30.73,30.76,30.92,30.91,30.81,30.86,30.97,31.00,30.93,31.06,31.06,31.05,31.15,31.19,31.19,31.22,31.25,31.25,31.22,31.27,31.28,31.29,31.31,31.30,31.31,31.33,31.28,31.27,31.31,31.28,31.24,31.19,31.25,31.13,31.10,31.18,31.05,30.94,30.96,31.03,30.87,30.70,30.88,30.92,30.59,30.61,30.85,30.76,30.37,30.50,30.76,30.43,30.52,30.49,30.53,30.08,29.88,29.87,29.56,29.83,30.27,29.79,29.81,30.11,30.05,29.63,30.05,30.11,30.03,29.90,30.19,30.17,30.10,30.24,30.43,30.00,30.09,29.73,29.69,29.87,29.70,29.46,29.42,29.85,29.80,29.35,29.73,29.98,30.03,29.74,30.21,30.25,29.84,30.08,30.36,30.41,30.42,30.63,30.87,30.96,30.90,30.81,30.76,30.73,30.60,30.38,30.51,30.55,30.38,30.24,30.41,30.39,30.19,30.14,30.30,30.32,29.99,30.13,30.41,30.44,30.21,30.34,30.53,30.32,30.38,30.63,30.54,30.46,30.81,30.59,30.37,30.67,30.82,30.52,30.52,30.83,30.91,30.79,30.60,30.70,30.77,30.46,30.50,30.66,30.59,30.44,30.55,30.77,30.48,30.79,30.51,30.57,30.85,30.81,30.41,30.68,30.53,30.19,30.51,30.36,30.15,30.16,30.01,29.64,29.71,29.96,29.48,29.48,29.77,29.49,29.35,29.45,29.07,29.04,28.69,28.75,28.82,28.62,28.72,28.95,28.82,29.21,29.17,29.23,29.35,29.51,29.55,29.65,29.69,29.78,29.89,30.04,30.05,30.34,30.31,30.59,30.29,30.53,30.32,30.53,30.43,30.04,30.14,30.34,29.99,29.66,29.97,30.12,29.47,29.43,29.94,29.76,29.48,29.52,29.89,29.80,29.48,29.86,29.92,30.14,29.98,29.46,29.78,30.06,29.97,29.89,30.10,30.21,30.10,30.08,30.33,30.32,29.90,30.12,30.38,30.40,30.13,30.38,30.55,30.44,30.35,30.37],[26.51,25.00,23.05,22.67,21.38,20.71,20.20,19.65,18.97,18.35,18.99,18.50,17.10,18.01,18.11,18.52,16.97,17.20,16.00,14.33,14.03,13.84,14.01,13.77,12.37,11.98,11.11,10.74,10.74,9.62,9.94,10.64,9.71,9.20,9.70,9.72,9.14,8.88,9.04,9.62,8.72,8.39,9.13,9.20,8.22,8.90,9.22,8.97,8.47,8.34,9.05,8.36,7.96,8.50,9.08,8.08,8.76,9.76,9.64,9.25,10.15,10.26,9.29,10.04,10.78,9.98,9.84,10.62,11.25,9.97,10.30,11.32,11.33,10.56,11.06,12.02,11.51,11.17,12.23,12.29,11.53,12.42,12.33,12.47,11.66,11.95,11.21,11.00,10.15,9.66,9.80,10.81,10.43,9.82,10.19,11.51,10.52,10.14,11.56,11.79,11.17,12.66,12.26,12.34,11.28,11.52,10.89,10.74,10.41,10.56,9.62,10.65,10.84,10.39,11.27,11.64,10.69,11.13,10.52,9.87,10.45,10.49,8.98,9.06,10.05,9.04,8.08,8.46,8.48,7.38,7.35,6.85,7.15,7.69,7.69,7.59,7.91,7.34,7.54,7.88,7.99,8.07,7.92,8.91,8.42,7.60,8.17,9.06,8.35,8.21,9.39,9.87,9.62,8.58,8.81,8.81,8.02,8.13,8.31,8.16,7.70,8.17,8.37,7.59,6.94,7.77,7.86,7.29,7.15,7.03,6.86,6.90,6.83,7.44,6.95,6.40,6.98,7.33,6.81,6.63,7.22,7.14,6.59,6.75,7.25,7.32,6.82,7.50,7.79,7.69,7.61,8.18,8.99,8.49,9.69,8.55,8.06,7.61,7.74,7.57,7.13,6.73,6.70,6.45,6.38,6.34,6.05,5.75,5.53,4.79,5.37,5.37,4.91,4.21,4.86,5.10,4.40,4.19,5.12,5.12,4.52,4.76,5.36,4.85,4.89,5.62,5.81,5.47,5.23,5.78,5.70,5.45,4.58,4.57,4.90,4.48,4.00,4.43,4.38,3.87,3.74,4.35,4.23,3.78,4.25,4.53,4.36,4.96,5.09,5.66,5.36,6.14,5.59,5.00,5.50,6.11,5.25,5.11,6.01,5.79,5.18,5.43,6.19,5.61,5.22,6.03,6.34,5.76,5.73,6.71,6.47,7.25,6.62,7.07,7.20,6.17,6.45,7.00,6.58,5.86,6.35,6.63,5.90,5.85,6.47,6.31,5.58,5.99,6.86,6.28,5.93,6.46,6.15,5.30,5.04,5.35,4.89,5.35,5.95,5.64,5.30,5.90,6.47,5.94,6.46,6.44,5.91,5.62,5.62,5.32,4.96,5.25,5.11,4.59,4.46,4.72,4.47,4.22,4.69,4.73,4.37,4.96,5.32,5.63,4.77,5.44,4.95,4.63,5.09,5.61,5.45,5.31,5.54,5.93,6.02,6.72,6.65,5.89,6.38,7.14,6.18,6.02,6.88,6.96,6.45,5.99,5.58,5.83,5.62,4.99,4.84,5.16,4.72,4.22,4.49,4.52,4.10,3.83,4.00,3.96,3.49,3.38,3.03,3.02,2.63,3.08,3.07,3.05,3.49,3.63,3.56,3.78,4.12,4.25,4.30,4.47,4.93,5.05,5.23,5.59,5.91,5.99,5.99,6.50,6.85,6.81,7.55,7.19,6.61,6.44,6.69,6.28,5.71,5.82,5.46,5.06,4.56,4.87,4.77,4.10,4.05,3.97,3.48,3.17,3.37,3.08,2.53,2.64,2.82,2.43,1.89,2.38,2.48,1.90,1.67,2.30,2.19,1.51,2.11,2.45,2.20,1.92,1.45,1.99,2.15,1.72,1.67,2.30,2.29,1.96,2.36,2.68,2.58,2.48,2.75,3.02,3.02,3.06,3.32,3.59,3.09,3.19,2.89,2.88,2.80,2.53,2.40,2.28,2.13,1.95,1.65,1.82,1.66,1.37,1.20,1.23,1.07,0.85,0.77,0.94,1.24,1.54,1.34,1.97,2.24,2.24,1.69,1.60,1.95,1.92,1.27,1.53,2.15,2.08,1.60,1.99,2.40,2.43,2.07,2.49,2.93,2.67,2.76,3.25,3.52,3.36,3.60,4.06,4.37,4.31,4.36,3.95,3.82,4.55,3.84,3.55,4.18,4.26,3.48,3.60,4.24,4.25,4.05,3.76,3.65,3.61,3.20,2.56,3.28,3.46,2.92,2.94,3.51,3.34,3.81,3.68,4.08,4.80,4.86,4.15,4.92,4.42,4.17,5.07,5.01,4.83,5.35,4.98,4.25,4.40,4.86,4.34,5.02,5.40,4.87,4.23,4.67,4.78,3.89,3.66,3.29,2.77,3.15,3.14,2.51,2.66,3.09,2.83,2.48,2.88,3.14,2.88,2.78,3.20,3.38,3.18,3.44,3.77,4.04,3.75,4.39,3.93,4.40,4.06,4.59,4.43,3.80,4.15,4.60,4.05,3.76,4.35,4.69,4.07,4.20,4.82,4.80,4.41,4.90,5.43,5.19,4.93,5.71,6.33,7.32,6.89,5.82,6.08,6.79,5.85,5.36,6.12,6.32,5.69,5.32,5.97,5.89,5.09,5.18,5.91,5.57,4.90,5.32,5.87,5.42,5.19,6.62,31.35,31.26,31.20,31.19,31.14,31.14,31.12,31.13,31.11,31.07,31.09,31.15,31.02,31.10,31.12,31.14,31.07,31.01,31.13,30.90,30.81,30.78,30.90,30.85,30.86,30.91,30.76,30.82,30.82,30.68,30.63,30.81,30.76,30.53,30.65,30.70,30.59,30.36,30.53,30.58,30.40,30.11,30.36,30.24,30.01,30.09,30.24,29.80,29.84,30.24,30.00,29.76,30.19,30.30,30.25,30.03,30.04,29.71,29.63,29.39,29.92,29.99,29.62,30.04,30.22,30.12,30.07,30.47,30.43,30.39,30.57,30.64,30.64,30.65,30.74,30.89,30.73,30.81,30.93,30.93,30.85,30.95,30.88,30.94,30.86,30.76,30.89,30.81,30.75,30.59,30.60,30.78,30.59,30.42,30.63,30.71,30.46,30.48,30.56,30.67,30.45,30.56,30.46,30.49,30.66,30.35,30.31,30.42,30.57,30.78,30.55,30.78,30.92,30.72,30.72,30.92,30.97,31.00,30.82,30.81,30.93,30.82,30.68,30.86,30.78,30.68,30.57,30.78,30.70,30.38,30.34,30.22,29.95,29.80,29.65,29.50,29.12,28.10,28.56,28.49,28.72,29.40,29.35,29.81,29.68,29.04,29.75,30.11,29.70,29.67,30.24,30.29,30.20,30.18,30.21,29.94,29.53,29.65,29.83,29.47,28.98,29.57,29.37,29.09,28.99,29.78,29.79,29.34,29.86,30.18,30.47,29.87,29.98,30.09,29.97,29.79,29.69,29.98,29.98,29.62,29.63,30.05,29.79,29.16,29.86,29.94,29.65,29.50,30.27,30.05,29.71,29.85,30.37,29.92,30.07,29.82,29.78,29.42,29.45,29.68,29.11,28.91,29.44,29.61,28.91,28.88,29.58,29.36,28.84,29.45,29.69,29.51,29.47,30.02,29.91,29.72,30.02,30.09,30.06,30.40,30.29,30.25,30.35,30.40,30.47,30.56,30.63,30.66,30.60,30.78,30.73,30.73,30.65,30.55,30.67,30.73,30.57,30.59,30.76,30.79,30.63,30.65,30.83,30.83,30.69,30.77,30.94,31.00,30.93,31.03,30.98,31.06,30.92,30.83,30.90,30.90,30.69,30.67,30.84,30.64,30.50,30.58,30.58,30.25,30.33,30.51,30.37,30.10,30.29,30.60,30.49,30.53,30.28,30.45,30.53,30.21,30.22,30.44,30.44,30.11,30.46,30.64,30.52,30.44,30.64,30.69,30.64,30.64,30.87,30.93,30.83,30.99,31.02,30.80,30.81,30.96,30.87,30.76,30.87,30.72,30.54,30.65,30.79,30.62,30.53,30.40,30.22,30.44,30.37,30.29,30.23,30.45,30.48,30.32,30.47,30.64,30.80,30.82,30.91,31.06,31.04,31.10,31.06,31.18,31.12,31.22,31.20,31.13,31.21,31.25,31.16,31.11,31.20,31.28,31.20,31.28,31.22,31.17,31.17,31.28,31.22,31.19,31.25,31.21,31.17,31.18,30.95,31.08,31.13,30.97,30.95,31.10,30.98,30.89,30.87,31.02,30.97,30.91,30.96,31.07,30.99,30.93,31.02,30.92,30.83,30.73,30.79,30.92,30.92,30.79,30.89,30.91,30.93,30.84,30.99,30.97,30.97,31.08,31.13,31.14,31.17,31.21,31.19,31.18,31.23,31.24,31.25,31.26,31.26,31.28,31.29,31.23,31.22,31.27,31.25,31.16,31.14,31.21,31.10,31.03,31.14,31.01,30.88,30.97,30.99,30.89,30.66,30.90,30.95,30.57,30.61,30.87,30.72,30.47,30.54,30.77,30.47,30.36,30.48,30.59,30.18,29.95,29.83,29.55,29.87,30.22,29.87,29.88,30.24,30.12,29.71,30.10,30.16,30.05,29.94,30.15,30.17,30.08,30.25,30.45,30.04,30.14,29.82,29.79,30.00,29.76,29.48,29.58,30.02,29.90,29.45,29.95,30.11,30.00,29.80,30.34,30.28,29.95,29.87,30.49,30.38,30.33,30.55,30.88,30.94,30.89,30.76,30.72,30.70,30.61,30.50,30.54,30.57,30.49,30.25,30.45,30.37,30.27,30.13,30.33,30.32,30.06,30.21,30.37,30.38,30.31,30.32,30.48,30.38,30.48,30.64,30.58,30.49,30.76,30.49,30.37,30.63,30.74,30.42,30.46,30.76,30.85,30.74,30.58,30.69,30.68,30.43,30.41,30.68,30.54,30.35,30.52,30.72,30.40,30.75,30.52,30.52,30.82,30.78,30.44,30.70,30.52,30.21,30.48,30.35,30.10,30.07,29.90,29.52,29.46,29.83,29.35,29.51,29.75,29.46,29.29,29.34,28.95,28.87,28.56,28.89,28.86,28.60,28.76,29.04,28.81,29.16,29.27,29.26,29.39,29.40,29.49,29.69,29.61,29.57,29.80,30.07,30.07,30.34,30.29,30.56,30.28,30.55,30.33,30.55,30.39,30.03,30.22,30.37,29.91,29.78,30.03,30.08,29.43,29.50,29.90,29.73,29.57,29.67,30.10,29.87,29.42,29.86,30.07,30.13,29.93,29.46,29.81,30.07,30.12,29.95,30.11,30.24,30.15,29.99,30.26,30.24,29.73,29.96,30.40,30.35,29.99,30.36,30.54,30.41,30.32,30.25],[27.09,25.83,23.59,23.04,21.61,20.66,20.13,19.61,18.75,18.60,18.61,18.21,17.28,17.76,17.90,18.46,17.26,17.76,16.45,15.15,14.80,14.03,14.45,13.98,12.37,11.74,11.22,10.20,10.14,8.90,9.40,9.91,8.99,8.63,9.20,9.17,8.54,8.36,8.65,9.08,8.32,7.83,8.70,8.66,7.92,8.00,8.52,8.34,7.61,7.76,8.40,7.52,6.79,7.83,8.82,7.04,8.65,9.55,9.54,9.00,9.81,9.92,8.76,9.47,10.44,9.38,9.01,9.99,10.57,9.29,9.63,10.67,10.71,9.82,10.27,11.17,10.58,10.33,11.24,11.74,10.76,11.85,11.44,12.00,11.09,10.95,10.69,10.29,9.39,9.06,8.93,10.15,9.72,9.03,9.60,10.86,9.70,9.22,10.87,11.39,10.62,11.64,11.67,11.91,11.20,11.44,10.49,10.41,10.36,10.27,9.39,10.57,10.58,9.75,10.67,11.27,10.25,10.81,9.75,9.26,9.96,10.32,8.14,8.47,9.72,8.53,7.25,7.82,7.98,6.52,6.69,6.08,6.54,7.03,7.90,8.00,8.15,7.45,7.53,7.88,7.90,8.23,8.20,8.96,8.63,8.11,8.30,9.01,8.41,8.42,9.14,9.67,9.25,8.34,8.51,8.63,8.05,7.96,8.04,7.84,7.40,7.58,7.85,7.15,6.60,7.09,7.45,6.88,6.74,6.26,6.46,6.65,6.43,6.70,6.54,6.32,6.62,7.02,6.76,6.67,6.96,7.11,7.11,6.69,7.25,7.42,7.41,7.51,7.91,7.82,7.72,8.22,9.21,8.86,10.23,9.07,8.36,8.02,8.16,7.74,7.48,7.04,6.92,6.79,6.54,6.52,6.14,5.96,5.72,5.50,5.32,5.35,5.27,4.31,4.75,4.79,4.25,3.88,5.03,5.10,4.66,4.72,4.97,4.65,4.72,5.16,5.26,5.01,4.81,5.23,5.42,5.12,4.53,4.41,4.92,4.55,4.03,4.40,4.61,3.87,3.70,4.47,4.35,3.87,4.35,4.71,4.55,5.16,5.13,5.70,5.55,6.07,5.50,5.06,5.62,5.91,5.07,5.09,5.86,5.65,4.87,5.37,5.95,5.28,4.92,5.92,6.09,5.39,5.32,6.21,5.93,6.60,5.84,6.53,6.63,5.75,5.78,6.57,6.29,5.61,5.93,6.35,5.73,5.56,6.21,6.10,5.41,5.80,6.58,6.01,5.79,6.46,6.07,5.31,5.10,5.51,5.00,5.33,5.94,5.66,5.16,5.75,6.39,5.80,6.27,6.15,5.53,5.66,5.63,5.21,4.93,5.11,5.05,4.53,4.32,4.81,4.67,4.36,4.74,4.82,4.59,5.11,5.49,5.76,5.06,5.68,5.07,4.92,5.10,5.75,5.48,5.22,5.43,5.94,6.03,6.73,6.52,5.85,6.07,6.73,5.99,5.95,6.45,6.63,6.22,5.68,5.31,5.63,5.45,4.98,4.95,5.24,4.88,4.32,4.71,4.76,4.19,3.85,4.28,4.21,3.63,3.45,3.04,3.16,2.57,2.93,2.86,2.93,3.32,3.50,3.45,3.67,4.17,4.22,4.38,4.41,4.76,4.83,4.97,5.35,5.49,5.62,5.76,6.06,6.41,6.41,7.16,6.88,6.38,6.45,6.51,6.00,5.51,5.81,5.31,4.86,4.66,4.79,4.48,4.05,4.00,3.74,3.38,3.00,3.13,2.83,2.34,2.24,2.38,2.15,1.67,2.00,2.17,1.71,1.36,2.01,2.01,1.44,1.91,2.32,2.25,2.03,1.76,2.34,2.36,1.85,2.12,2.49,2.34,2.08,2.52,2.79,2.56,2.59,2.86,3.08,3.07,3.08,3.36,3.51,3.05,3.16,2.99,2.92,2.80,2.66,2.47,2.33,2.21,2.08,1.92,1.74,1.72,1.49,1.30,1.15,1.06,1.13,0.85,0.77,0.90,1.28,1.22,1.89,2.05,2.28,1.71,1.37,1.85,1.80,1.14,1.34,1.89,1.91,1.38,1.78,2.13,1.99,1.93,2.26,2.44,2.49,2.64,2.93,3.06,3.10,3.29,3.57,3.85,4.04,4.10,3.93,3.73,4.37,3.71,3.34,3.72,3.80,3.24,3.16,3.79,3.95,3.72,3.50,3.36,3.41,2.95,2.40,3.02,3.20,2.80,2.69,3.35,3.29,3.65,3.70,4.12,4.75,4.79,4.22,5.04,4.60,4.29,5.28,5.26,5.00,5.61,5.23,4.55,4.81,5.10,4.68,5.36,5.77,5.30,4.61,5.06,5.14,4.28,4.01,3.60,3.07,3.47,3.52,2.92,3.00,3.46,3.34,2.77,3.24,3.53,3.29,3.13,3.48,3.74,3.43,3.64,4.09,4.33,4.01,4.47,4.19,4.59,4.32,4.80,4.70,4.15,4.41,4.95,4.52,4.09,4.70,5.13,4.47,4.55,5.37,5.36,4.87,5.33,5.96,5.70,5.32,6.11,6.70,7.63,7.19,6.19,6.44,7.11,6.30,5.86,6.46,6.70,6.12,5.62,6.24,6.28,5.67,5.58,6.33,5.99,5.49,5.73,6.33,5.84,5.54,6.94,31.39,31.33,31.31,31.27,31.23,31.23,31.19,31.22,31.24,31.20,31.23,31.25,31.15,31.21,31.23,31.23,31.16,31.11,31.24,31.03,30.97,30.94,31.06,31.02,30.99,31.00,30.80,30.94,30.82,30.74,30.68,30.82,30.79,30.58,30.64,30.77,30.66,30.48,30.66,30.61,30.50,30.25,30.42,30.31,30.26,30.24,30.33,29.96,29.91,30.39,30.14,29.98,30.17,30.35,30.31,30.02,30.21,29.87,29.94,29.54,30.12,30.08,29.78,30.12,30.41,30.16,30.15,30.52,30.53,30.48,30.59,30.77,30.67,30.70,30.82,30.93,30.69,30.85,31.02,30.95,30.90,31.00,30.92,30.98,30.92,30.80,30.96,30.86,30.82,30.64,30.67,30.81,30.67,30.40,30.74,30.74,30.49,30.48,30.64,30.72,30.45,30.68,30.54,30.54,30.75,30.47,30.40,30.45,30.70,30.82,30.64,30.82,30.91,30.76,30.76,30.98,30.99,31.02,30.87,30.89,31.00,30.81,30.73,30.88,30.81,30.71,30.68,30.86,30.74,30.51,30.42,30.31,30.07,29.92,29.86,29.66,29.45,28.25,28.67,28.52,28.76,29.44,29.34,29.76,29.74,29.15,29.76,30.12,29.83,29.88,30.34,30.45,30.34,30.29,30.35,30.11,29.73,29.86,29.99,29.69,29.17,29.80,29.46,29.13,29.29,29.95,29.78,29.40,29.88,30.22,30.44,29.88,30.03,30.20,30.10,29.95,29.84,30.04,30.03,29.74,29.88,30.21,30.12,29.29,30.04,30.17,29.87,29.69,30.28,30.20,29.87,29.85,30.33,29.96,30.03,29.81,29.74,29.47,29.50,29.73,29.18,29.05,29.55,29.89,28.97,29.17,29.95,29.59,28.95,29.62,29.96,29.60,29.62,30.18,29.99,29.96,30.20,30.09,30.13,30.37,30.37,30.27,30.30,30.42,30.46,30.54,30.63,30.64,30.59,30.84,30.79,30.82,30.64,30.60,30.76,30.75,30.61,30.66,30.82,30.78,30.61,30.73,30.86,30.82,30.73,30.82,30.92,31.00,30.95,31.08,31.05,31.14,30.99,30.88,30.96,30.99,30.74,30.75,30.91,30.75,30.59,30.64,30.72,30.46,30.40,30.58,30.47,30.18,30.27,30.63,30.53,30.57,30.30,30.56,30.58,30.31,30.33,30.54,30.60,30.22,30.64,30.80,30.62,30.57,30.80,30.82,30.68,30.68,30.99,31.00,30.86,31.06,31.07,30.84,30.83,31.00,30.96,30.85,30.95,30.89,30.58,30.71,30.87,30.70,30.62,30.56,30.29,30.54,30.53,30.48,30.39,30.48,30.56,30.36,30.57,30.72,30.97,30.84,30.95,31.09,31.04,31.08,31.20,31.28,31.13,31.24,31.28,31.11,31.22,31.32,31.20,31.12,31.21,31.35,31.24,31.34,31.28,31.22,31.22,31.32,31.27,31.20,31.29,31.29,31.27,31.24,31.08,31.14,31.11,30.99,30.97,31.12,30.96,30.93,30.85,31.02,30.95,30.90,30.90,31.08,30.99,30.92,30.99,30.86,30.76,30.64,30.68,30.82,30.83,30.81,30.84,30.95,30.93,30.86,31.00,30.94,31.01,31.15,31.15,31.18,31.25,31.29,31.23,31.23,31.33,31.30,31.34,31.33,31.28,31.30,31.36,31.28,31.23,31.31,31.31,31.19,31.13,31.27,31.11,31.00,31.15,31.04,30.83,30.94,31.01,30.87,30.63,30.84,30.95,30.49,30.50,30.77,30.73,30.38,30.37,30.70,30.48,30.40,30.53,30.59,30.20,30.17,29.95,29.78,30.06,30.14,29.79,29.84,30.22,30.15,29.68,30.10,30.27,30.05,29.91,30.21,30.22,30.11,30.28,30.55,30.03,30.27,29.82,29.93,30.01,29.69,29.46,29.66,29.98,30.02,29.43,29.96,30.16,30.16,29.84,30.31,30.40,30.12,30.24,30.23,30.35,30.57,30.67,30.88,30.92,30.92,30.84,30.64,30.66,30.57,30.38,30.37,30.48,30.37,30.23,30.34,30.27,30.19,30.09,30.23,30.32,30.19,30.23,30.32,30.46,30.34,30.42,30.60,30.57,30.69,30.75,30.73,30.55,30.87,30.62,30.35,30.68,30.82,30.40,30.43,30.78,30.85,30.73,30.58,30.70,30.72,30.44,30.40,30.72,30.53,30.33,30.57,30.81,30.46,30.81,30.57,30.60,30.88,30.86,30.42,30.76,30.57,30.27,30.59,30.43,30.13,30.11,29.91,29.58,29.49,29.73,29.41,29.37,29.69,29.28,29.15,29.34,29.02,28.93,28.63,29.00,28.94,28.54,28.68,29.23,28.81,28.90,29.22,29.19,29.34,29.25,29.57,29.57,29.66,29.50,29.80,30.07,30.09,30.27,30.30,30.59,30.27,30.59,30.43,30.53,30.38,30.04,30.21,30.37,29.85,29.74,30.02,30.01,29.30,29.48,29.96,29.55,29.39,29.69,30.10,29.78,29.34,30.01,30.20,30.31,30.17,29.60,29.76,30.23,30.05,29.93,30.14,30.26,30.09,29.98,30.25,30.15,29.64,29.92,30.35,30.33,29.98,30.37,30.53,30.40,30.29,30.45],[26.90,25.74,23.55,23.04,21.50,20.65,20.20,19.68,18.99,18.65,18.89,18.36,17.53,17.92,18.03,18.55,17.59,17.92,16.41,15.65,15.44,15.07,14.62,14.60,13.05,12.32,12.51,11.00,10.98,9.93,10.56,10.88,9.93,9.63,10.17,10.00,9.42,9.26,9.61,10.11,9.09,8.67,9.72,9.64,8.73,9.03,9.51,9.30,8.64,8.58,9.38,8.65,7.89,8.65,9.76,8.08,9.55,10.38,10.45,10.02,10.56,10.82,9.86,10.54,11.34,10.55,10.05,11.13,11.70,10.54,10.74,11.70,12.05,11.04,11.34,12.18,11.52,11.40,12.01,12.47,11.68,12.59,12.30,12.55,11.66,11.75,11.37,11.01,10.37,9.96,9.75,10.99,10.75,10.07,10.43,11.56,10.75,10.40,11.73,12.03,11.94,12.58,13.08,13.14,11.91,12.07,11.75,11.51,11.27,10.92,10.17,11.28,11.07,10.53,11.31,11.67,10.78,11.09,10.58,9.97,10.46,11.12,9.02,9.15,10.16,9.16,7.95,8.54,8.64,7.16,7.27,6.28,6.94,7.83,8.62,8.82,9.15,8.20,8.35,8.89,9.08,9.32,9.20,9.92,9.62,8.89,9.24,9.94,9.30,9.28,10.08,10.51,10.05,9.27,9.47,9.65,8.87,8.98,8.79,8.72,8.26,8.72,8.91,7.97,7.05,7.82,8.24,7.14,6.80,6.57,6.43,6.96,6.76,7.49,7.15,6.51,7.12,7.83,7.33,7.14,7.64,7.70,7.44,7.20,7.87,7.90,7.98,8.07,8.55,8.54,8.27,8.82,9.85,9.53,11.03,9.70,9.14,8.83,8.80,8.34,8.13,7.85,7.40,7.46,7.19,6.99,6.49,6.46,6.21,5.52,5.67,5.70,5.59,4.62,5.07,5.13,4.49,4.52,5.29,5.26,4.81,4.97,5.41,4.71,4.80,5.51,5.39,5.17,4.90,5.42,5.63,5.21,4.49,4.65,5.09,4.42,4.14,4.52,4.67,3.92,3.87,4.53,4.37,3.97,4.44,4.86,4.74,5.32,5.29,6.07,5.82,6.37,5.80,5.32,5.79,6.34,5.49,5.36,6.17,6.11,5.28,5.67,6.33,5.78,5.21,6.11,6.40,5.70,5.67,6.46,6.42,6.94,6.48,7.16,7.36,6.25,6.36,7.24,6.91,6.13,6.58,6.98,6.29,6.16,6.83,6.69,5.88,6.26,7.08,6.48,6.20,6.89,6.48,5.59,5.32,5.87,5.22,5.59,6.43,6.20,5.56,6.09,6.89,6.18,6.93,6.72,6.11,6.14,6.04,5.61,5.27,5.43,5.40,4.83,4.50,4.92,4.64,4.45,4.96,5.04,4.73,5.25,5.76,6.07,5.14,5.71,5.35,4.93,5.43,5.92,5.66,5.56,5.67,6.29,6.31,6.87,6.71,6.06,6.23,6.88,6.17,6.12,6.45,6.74,6.32,5.73,5.44,5.80,5.58,5.20,5.07,5.33,4.95,4.44,4.86,4.74,4.24,3.99,4.38,4.25,3.64,3.67,3.01,3.07,2.51,3.06,2.85,3.03,3.46,3.65,3.57,3.88,4.12,4.21,4.46,4.52,5.02,4.97,5.26,5.48,5.54,5.66,5.84,6.13,6.38,6.47,7.21,7.00,6.51,6.71,6.68,6.12,5.77,6.02,5.59,5.18,4.91,5.09,4.73,4.35,4.14,3.95,3.53,3.16,3.27,2.94,2.36,2.41,2.46,2.18,1.67,2.00,2.17,1.70,1.28,1.95,1.94,1.44,1.71,2.31,2.29,2.09,1.88,2.52,2.38,1.90,2.41,2.79,2.45,2.26,2.93,2.98,2.82,2.89,3.17,3.34,3.26,3.40,3.82,4.14,3.45,3.68,3.56,3.48,3.15,3.04,3.07,2.85,2.66,2.50,2.36,2.14,2.00,1.74,1.63,1.39,1.24,1.31,1.26,0.84,0.76,0.94,1.17,1.75,2.06,2.32,1.78,1.40,2.08,2.03,1.31,1.52,2.05,2.09,1.71,1.92,2.40,2.29,2.31,2.56,2.82,2.88,3.01,3.15,3.46,3.49,3.72,3.95,4.35,4.53,4.45,4.33,4.07,4.61,4.03,3.61,4.09,4.08,3.40,3.45,4.01,4.01,3.84,3.53,3.52,3.48,3.12,2.54,3.16,3.36,2.99,2.82,3.51,3.48,3.89,4.01,4.47,4.99,5.09,4.60,5.43,5.04,4.78,5.73,5.73,5.53,6.17,5.91,5.26,5.32,5.77,5.28,6.06,6.41,5.94,5.20,5.73,5.75,4.85,4.58,4.03,3.57,4.17,3.99,3.30,3.47,4.04,3.70,3.21,3.78,4.01,3.49,3.46,4.12,4.18,3.73,4.16,4.63,4.82,4.40,4.79,4.54,4.88,4.54,4.98,4.94,4.42,4.70,5.21,4.91,4.44,4.99,5.42,4.88,4.94,5.64,5.74,5.29,5.71,6.34,6.13,5.79,6.43,7.11,8.00,7.69,6.71,6.90,7.69,6.72,6.37,7.05,7.24,6.59,6.20,6.78,6.75,6.10,6.11,6.77,6.46,5.79,6.18,6.71,6.11,5.76,7.19,31.34,31.29,31.28,31.23,31.22,31.22,31.19,31.21,31.21,31.20,31.22,31.22,31.15,31.19,31.18,31.19,31.14,31.10,31.21,30.96,30.94,30.91,30.98,30.99,30.88,30.91,30.72,30.87,30.78,30.74,30.63,30.77,30.76,30.54,30.59,30.72,30.61,30.43,30.55,30.55,30.43,30.15,30.31,30.27,30.11,30.21,30.36,30.03,29.93,30.43,30.24,30.08,30.26,30.46,30.39,30.14,30.19,29.93,29.97,29.64,30.07,30.09,29.90,30.11,30.40,30.25,30.09,30.49,30.54,30.49,30.58,30.74,30.68,30.68,30.78,30.90,30.64,30.80,30.95,30.87,30.85,30.92,30.87,30.90,30.86,30.76,30.92,30.85,30.81,30.63,30.65,30.80,30.68,30.45,30.66,30.77,30.55,30.53,30.61,30.68,30.49,30.57,30.50,30.54,30.69,30.47,30.40,30.44,30.64,30.75,30.67,30.82,30.88,30.72,30.74,30.92,30.97,30.96,30.86,30.85,30.93,30.79,30.71,30.87,30.74,30.79,30.68,30.82,30.72,30.53,30.38,30.25,29.89,29.86,29.81,29.66,29.39,28.05,28.63,28.48,28.82,29.30,29.44,29.75,29.67,29.14,29.78,30.16,29.81,29.96,30.33,30.41,30.34,30.23,30.29,30.07,29.82,29.95,29.99,29.71,29.15,29.82,29.63,29.23,29.12,29.99,29.91,29.38,29.79,30.25,30.34,29.77,29.87,30.06,30.05,29.86,29.77,30.05,30.14,29.84,29.83,30.20,30.18,29.37,30.12,30.20,30.02,29.72,30.37,30.33,29.87,29.80,30.36,30.12,30.04,29.83,29.82,29.53,29.63,29.74,29.30,29.23,29.62,30.04,29.14,29.20,29.95,29.68,28.95,29.65,30.02,29.56,29.62,30.25,29.99,29.95,30.21,30.06,29.99,30.20,30.27,30.14,30.19,30.36,30.38,30.52,30.61,30.61,30.57,30.79,30.81,30.82,30.63,30.57,30.73,30.73,30.47,30.66,30.83,30.79,30.58,30.73,30.88,30.82,30.79,30.85,30.96,31.03,30.95,31.06,31.01,31.15,30.99,30.89,30.97,31.00,30.73,30.75,30.93,30.74,30.55,30.65,30.69,30.39,30.27,30.53,30.44,29.99,30.30,30.66,30.44,30.56,30.27,30.53,30.57,30.23,30.31,30.52,30.57,30.15,30.59,30.75,30.60,30.58,30.75,30.77,30.69,30.64,30.96,30.97,30.86,31.02,31.04,30.88,30.88,31.01,30.99,30.87,30.96,30.93,30.65,30.68,30.88,30.77,30.64,30.52,30.29,30.58,30.55,30.45,30.46,30.55,30.61,30.37,30.56,30.78,30.94,30.85,30.98,31.12,31.08,31.09,31.17,31.23,31.15,31.23,31.28,31.12,31.22,31.28,31.19,31.09,31.20,31.31,31.23,31.29,31.24,31.22,31.17,31.31,31.25,31.19,31.29,31.26,31.24,31.22,31.04,31.16,31.12,31.00,30.97,31.09,30.97,30.93,30.92,31.03,30.98,30.93,30.98,31.09,31.03,30.96,31.02,30.91,30.82,30.71,30.67,30.86,30.83,30.78,30.82,30.89,30.92,30.84,31.01,30.99,31.02,31.15,31.14,31.17,31.24,31.28,31.21,31.22,31.30,31.27,31.28,31.29,31.26,31.29,31.33,31.27,31.19,31.28,31.25,31.14,31.15,31.22,31.09,31.02,31.13,31.00,30.84,30.95,31.03,30.86,30.60,30.82,30.95,30.50,30.51,30.80,30.69,30.32,30.35,30.75,30.48,30.35,30.59,30.55,30.21,30.07,29.91,29.88,30.01,30.26,29.80,29.79,30.16,30.09,29.59,30.02,30.19,29.99,29.88,30.23,30.16,30.06,30.26,30.54,30.00,30.21,29.76,29.84,29.88,29.63,29.34,29.45,29.95,29.93,29.28,29.93,30.01,30.04,29.71,30.23,30.33,30.04,30.22,30.34,30.26,30.53,30.73,30.89,30.94,30.91,30.84,30.65,30.67,30.59,30.41,30.40,30.47,30.42,30.25,30.30,30.25,30.23,30.18,30.17,30.23,30.11,30.18,30.21,30.40,30.31,30.42,30.61,30.50,30.58,30.76,30.69,30.48,30.83,30.59,30.34,30.67,30.79,30.33,30.36,30.77,30.80,30.70,30.50,30.65,30.68,30.37,30.38,30.68,30.47,30.30,30.49,30.78,30.45,30.77,30.54,30.54,30.86,30.83,30.41,30.74,30.55,30.22,30.53,30.32,30.12,30.07,29.94,29.47,29.48,29.78,29.39,29.47,29.78,29.37,29.18,29.32,29.11,28.93,28.68,29.04,29.07,28.60,28.76,29.24,28.82,29.02,29.25,29.21,29.33,29.31,29.44,29.55,29.62,29.54,29.76,30.04,30.10,30.23,30.23,30.60,30.21,30.53,30.36,30.48,30.32,29.92,30.16,30.27,29.79,29.62,29.96,29.97,29.27,29.45,29.95,29.54,29.36,29.73,30.15,29.83,29.43,30.04,30.17,30.15,30.11,29.61,29.89,30.24,30.07,29.80,30.21,30.29,30.09,29.95,30.25,30.21,29.70,29.98,30.32,30.32,30.00,30.32,30.47,30.31,30.27,30.31],[26.99,25.56,23.08,23.06,21.70,20.87,20.49,20.48,19.62,18.88,19.63,19.31,17.81,18.79,19.02,19.39,18.05,18.28,17.21,16.47,16.21,15.96,15.50,15.86,14.69,14.40,13.72,13.24,13.28,12.11,12.32,13.09,12.14,11.45,12.00,12.10,11.47,11.18,11.39,11.81,10.86,10.55,11.40,11.23,10.39,10.88,10.96,10.68,10.22,10.00,11.03,10.05,9.49,10.35,11.22,9.93,11.03,11.79,11.98,11.29,12.19,12.40,11.28,11.98,12.93,12.10,11.90,12.95,13.45,12.12,12.38,13.64,14.01,12.68,13.52,14.52,14.06,13.70,14.25,14.67,14.08,14.80,14.70,14.61,14.17,14.42,13.60,13.42,12.31,11.75,11.58,13.13,12.59,11.60,12.16,13.77,12.69,12.05,13.73,14.02,13.85,15.23,15.22,14.91,13.81,13.86,13.50,13.08,12.90,12.60,11.80,13.06,12.88,12.44,13.65,13.61,12.77,13.00,12.72,11.68,12.20,12.85,10.72,10.57,11.73,10.98,9.56,10.19,10.29,8.91,9.13,8.03,8.70,9.50,10.19,9.60,10.22,9.31,9.87,10.28,10.33,10.76,10.26,11.44,11.10,10.11,10.76,11.43,10.63,10.66,11.82,12.01,11.60,10.91,10.98,10.90,10.32,10.36,10.18,10.07,9.57,10.16,10.20,9.40,8.49,9.22,9.49,8.59,8.04,8.43,7.72,7.98,7.79,8.87,8.72,7.57,8.39,9.24,8.33,8.10,9.07,9.03,8.29,8.51,9.26,9.10,8.45,9.39,10.12,9.55,9.63,10.39,11.46,11.02,12.21,10.92,10.37,9.95,9.82,9.67,9.19,8.71,7.97,8.15,8.24,7.36,7.01,7.38,7.18,6.59,6.25,6.76,6.17,5.14,6.01,5.93,5.41,5.36,6.36,5.87,5.40,6.01,6.74,5.96,6.03,7.11,7.33,6.75,6.46,7.53,7.55,7.29,6.11,6.19,6.87,6.01,5.21,5.86,6.15,4.95,4.83,5.68,5.56,4.70,5.19,5.85,5.59,6.36,6.53,7.56,7.38,8.23,7.36,6.59,7.48,8.09,6.93,6.80,8.08,7.84,6.70,7.31,8.42,7.31,6.64,8.01,8.49,7.33,7.00,8.63,8.53,9.26,8.47,9.36,9.50,7.82,8.03,9.30,8.83,7.59,8.16,8.65,7.66,7.38,8.29,8.18,7.16,7.63,8.71,8.05,7.57,8.23,7.78,6.83,6.25,6.76,5.91,6.73,7.48,6.86,6.64,7.32,8.11,7.35,8.34,8.17,7.44,7.21,7.26,6.80,6.27,6.46,6.41,5.68,5.18,5.66,5.17,4.98,5.64,5.51,5.30,6.30,6.58,7.13,6.39,7.36,6.83,6.36,7.07,7.80,7.65,7.17,7.56,8.25,8.37,9.13,9.03,8.05,8.73,9.34,8.50,8.13,8.94,9.14,8.72,8.11,7.77,8.14,7.63,6.97,6.92,7.31,6.52,5.75,6.27,6.33,5.50,4.95,5.41,5.20,4.41,4.14,3.53,3.88,3.43,4.12,4.11,4.02,4.49,5.00,4.73,5.12,5.70,5.82,5.90,6.16,6.93,6.83,7.11,7.48,7.88,7.81,8.11,8.68,8.91,8.81,9.69,9.32,8.84,8.90,8.95,8.47,7.80,8.22,7.64,6.89,6.33,6.64,6.49,5.75,5.48,5.25,4.78,4.29,4.39,3.89,3.29,3.25,3.48,2.81,2.14,2.88,2.80,2.16,1.64,2.83,2.53,1.84,2.21,2.99,2.96,2.87,2.61,3.42,3.20,2.53,3.16,3.65,3.14,2.98,3.69,3.72,3.54,3.61,4.09,4.21,4.10,4.46,4.94,5.62,4.70,5.13,4.69,4.65,4.25,4.01,3.96,3.88,3.53,3.28,3.38,3.10,2.72,2.40,2.52,1.93,1.70,1.84,1.88,1.33,0.91,0.76,1.04,1.48,2.29,2.49,1.84,1.66,2.54,2.60,1.79,1.91,2.88,3.04,2.69,2.73,3.53,3.67,3.27,3.58,4.16,3.99,4.00,4.60,4.88,4.75,5.10,5.82,6.07,6.23,6.24,5.93,5.45,6.32,5.29,4.76,5.86,5.69,4.60,4.94,5.85,5.71,5.42,4.94,4.87,4.81,4.18,3.47,4.15,4.56,3.80,3.73,4.40,4.32,4.85,4.84,5.61,6.23,6.63,5.73,6.97,6.34,6.23,7.34,7.23,7.08,7.65,7.30,6.52,6.63,7.14,6.46,7.31,7.70,7.10,6.15,6.72,7.06,6.02,5.64,5.18,4.67,5.11,4.94,4.28,4.40,5.06,4.54,4.03,4.69,5.04,4.43,4.43,5.17,5.20,4.66,5.18,5.76,5.80,5.34,5.76,5.35,5.48,5.05,5.66,5.72,5.08,5.39,5.92,5.64,5.19,5.77,6.30,5.60,5.68,6.56,6.61,6.16,6.43,7.36,7.12,6.85,7.55,8.48,9.60,9.30,7.87,8.25,9.28,7.85,7.46,8.52,8.73,7.79,7.48,8.25,8.00,7.23,7.19,8.02,7.65,6.81,7.33,7.76,7.18,6.92,8.18,31.40,31.31,31.31,31.27,31.24,31.27,31.23,31.25,31.24,31.20,31.23,31.25,31.14,31.20,31.21,31.23,31.16,31.10,31.18,30.96,30.89,30.89,30.90,30.91,30.82,30.88,30.77,30.84,30.87,30.79,30.73,30.82,30.81,30.65,30.63,30.68,30.64,30.47,30.59,30.43,30.28,30.15,30.40,30.27,30.03,30.27,30.44,30.12,30.09,30.55,30.40,30.18,30.48,30.65,30.51,30.29,30.14,29.90,29.71,29.61,30.00,30.06,30.02,30.25,30.31,30.31,30.26,30.50,30.51,30.59,30.63,30.70,30.71,30.73,30.75,30.86,30.78,30.79,30.93,30.91,30.88,30.93,30.90,30.94,30.89,30.84,30.91,30.83,30.83,30.72,30.77,30.79,30.71,30.63,30.80,30.76,30.61,30.69,30.71,30.71,30.59,30.58,30.47,30.63,30.69,30.40,30.36,30.59,30.59,30.78,30.77,30.86,30.90,30.89,30.82,30.92,30.99,30.97,30.89,30.89,30.94,30.89,30.86,30.95,30.86,30.92,30.85,30.92,30.86,30.68,30.48,30.43,30.06,30.03,29.81,29.66,29.31,28.46,28.68,28.83,29.18,29.55,29.55,29.85,29.73,29.39,29.85,30.19,29.83,30.08,30.35,30.40,30.32,30.21,30.23,30.08,29.87,30.00,29.95,29.65,29.31,29.86,29.77,29.26,29.33,30.03,30.02,29.60,29.94,30.44,30.58,29.90,29.97,30.07,30.09,29.93,29.83,30.04,30.08,29.94,29.79,30.09,30.07,29.58,30.02,30.06,29.86,29.85,30.33,29.98,29.82,29.85,30.31,30.02,30.13,29.84,29.96,29.63,29.57,29.74,29.56,29.44,29.65,30.10,29.37,29.26,30.02,29.68,29.21,29.60,29.95,29.56,29.46,30.08,29.99,29.90,30.09,30.11,30.08,30.33,30.28,30.28,30.43,30.48,30.53,30.68,30.77,30.74,30.73,30.83,30.90,30.93,30.77,30.67,30.90,30.90,30.54,30.73,30.96,30.88,30.64,30.82,30.99,30.91,30.79,30.94,31.06,31.09,31.07,31.12,31.14,31.18,31.06,30.99,31.07,31.04,30.87,30.85,31.00,30.85,30.62,30.77,30.77,30.45,30.41,30.64,30.54,30.19,30.44,30.79,30.58,30.68,30.36,30.56,30.58,30.32,30.28,30.54,30.56,30.22,30.54,30.69,30.63,30.61,30.69,30.84,30.81,30.78,30.93,31.03,30.92,31.04,31.10,30.97,30.95,31.03,30.97,30.92,30.95,30.86,30.75,30.81,30.81,30.71,30.64,30.49,30.27,30.47,30.55,30.48,30.37,30.55,30.64,30.44,30.53,30.76,30.92,30.88,31.03,31.14,31.13,31.20,31.14,31.16,31.22,31.30,31.27,31.24,31.29,31.34,31.28,31.28,31.34,31.34,31.32,31.34,31.28,31.35,31.29,31.33,31.32,31.31,31.29,31.26,31.27,31.28,31.11,31.26,31.26,31.14,31.09,31.24,31.14,31.05,31.07,31.15,31.08,31.05,31.10,31.18,31.07,31.01,31.10,30.97,30.85,30.78,30.75,30.90,30.95,30.89,30.84,31.03,31.08,30.98,31.10,31.16,31.14,31.20,31.26,31.29,31.27,31.29,31.33,31.31,31.30,31.32,31.25,31.31,31.35,31.36,31.35,31.33,31.34,31.35,31.31,31.31,31.26,31.24,31.14,31.16,31.17,31.04,30.99,31.00,31.02,30.88,30.76,30.90,30.93,30.62,30.71,30.92,30.78,30.54,30.64,30.83,30.55,30.52,30.56,30.60,30.17,30.12,30.18,29.78,29.98,30.29,29.97,29.96,30.22,30.08,29.73,30.05,30.24,30.08,29.97,30.30,30.36,30.20,30.37,30.55,30.19,30.30,29.93,29.93,30.12,29.88,29.63,29.65,29.96,29.86,29.42,29.86,30.01,30.07,29.78,30.24,30.47,30.32,30.30,30.57,30.59,30.49,30.84,30.96,31.05,31.00,30.91,30.91,30.82,30.73,30.51,30.58,30.62,30.47,30.35,30.44,30.39,30.24,30.10,30.34,30.35,30.14,30.21,30.54,30.58,30.43,30.58,30.72,30.53,30.54,30.79,30.64,30.62,30.83,30.65,30.52,30.76,30.84,30.58,30.61,30.87,30.89,30.84,30.63,30.72,30.80,30.50,30.50,30.72,30.69,30.48,30.58,30.77,30.57,30.78,30.62,30.68,30.84,30.81,30.54,30.74,30.63,30.31,30.58,30.47,30.25,30.20,30.06,29.76,29.83,29.93,29.61,29.66,29.84,29.67,29.38,29.53,29.33,29.15,28.77,29.05,29.11,28.75,28.82,29.30,29.02,29.29,29.31,29.52,29.50,29.57,29.65,29.84,29.85,29.84,29.96,30.16,30.20,30.38,30.41,30.64,30.35,30.65,30.45,30.58,30.51,30.10,30.24,30.42,30.11,29.65,30.07,30.20,29.60,29.46,30.02,29.89,29.60,29.76,30.14,29.95,29.61,29.91,30.03,30.13,30.13,29.56,29.82,30.10,30.03,29.98,30.18,30.24,30.19,30.11,30.34,30.30,29.96,30.21,30.42,30.43,30.23,30.47,30.59,30.48,30.42,30.35],[26.66,25.20,22.93,22.50,21.17,20.60,20.19,19.61,19.13,18.61,19.09,18.64,17.54,18.19,18.37,18.78,17.43,17.62,16.60,15.42,15.50,15.36,15.11,14.91,14.05,13.64,13.01,12.41,12.51,11.23,11.49,12.31,11.61,10.87,11.43,11.48,11.01,10.64,10.79,11.35,10.25,9.92,10.68,10.51,9.60,10.02,10.34,10.05,9.42,9.51,10.24,9.22,8.72,9.61,10.23,8.97,10.06,10.70,10.92,10.52,11.15,11.39,10.37,11.13,12.06,11.07,10.98,12.13,12.55,11.07,11.67,12.86,12.97,11.92,12.80,13.75,13.09,13.01,13.65,14.04,13.46,14.06,14.13,13.78,13.31,13.60,12.89,12.51,11.29,10.98,10.64,12.09,11.53,10.83,11.01,12.52,11.56,11.02,12.54,12.92,12.46,13.75,13.67,13.50,12.45,12.51,12.21,11.97,11.42,11.33,10.69,11.78,11.58,11.27,12.42,12.32,11.52,11.87,11.42,10.55,11.06,11.59,9.83,9.72,10.78,9.94,8.88,9.18,9.32,8.20,8.41,7.61,7.85,8.49,9.07,8.71,9.25,8.59,8.70,9.35,9.38,9.71,9.35,10.31,10.05,9.14,9.96,10.54,9.89,9.87,10.93,11.33,11.07,10.30,10.23,10.20,9.64,9.88,9.54,9.31,9.09,9.36,9.56,8.59,7.83,8.58,8.85,7.96,7.59,7.90,7.49,7.76,7.64,8.34,8.17,7.46,8.10,8.74,7.96,7.81,8.49,8.54,7.98,8.11,8.82,8.63,8.28,8.83,9.32,9.06,8.95,9.63,10.40,10.00,10.99,9.94,9.43,8.98,9.14,8.92,8.45,8.00,7.54,7.61,7.46,7.02,6.70,6.94,6.62,6.07,5.74,6.34,5.82,5.05,5.66,5.94,5.21,4.87,6.03,5.73,5.57,5.68,6.52,5.89,5.72,6.58,6.89,6.35,6.07,6.81,6.96,6.62,5.67,5.68,6.06,5.48,5.07,5.38,5.37,4.56,4.47,5.34,5.09,4.37,4.83,5.48,5.21,5.86,5.98,6.67,6.29,7.36,6.49,5.81,6.58,7.21,6.19,6.16,7.25,6.99,6.14,6.56,7.51,6.71,6.21,7.33,7.67,6.90,6.58,8.01,7.79,8.71,7.90,8.80,8.82,7.30,7.59,8.65,8.00,7.02,7.59,8.01,6.97,6.91,7.69,7.30,6.51,7.02,8.11,7.25,6.92,7.63,7.15,6.20,5.89,6.25,5.52,6.16,6.98,6.54,6.06,6.81,7.62,6.85,8.01,7.83,7.28,6.76,6.72,6.45,6.08,6.11,5.97,5.60,5.06,5.39,5.00,4.86,5.39,5.15,4.88,5.63,5.71,6.08,5.39,6.14,5.46,5.27,5.60,6.32,6.24,5.85,6.06,6.68,6.84,7.62,7.56,6.63,7.17,7.94,7.17,6.92,7.61,7.98,7.63,6.94,6.73,6.96,6.49,5.86,5.80,6.05,5.58,4.94,5.29,5.25,4.78,4.42,4.79,4.50,3.71,3.68,3.08,3.40,3.21,3.76,3.69,3.57,3.93,4.43,4.33,4.46,4.84,5.15,5.05,5.20,5.96,5.88,5.94,6.33,6.62,6.50,6.69,7.20,7.52,7.40,8.12,7.90,7.30,7.30,7.45,6.93,6.33,6.59,6.09,5.54,5.07,5.33,5.33,4.68,4.47,4.60,4.12,3.48,3.79,3.64,2.93,2.94,3.32,2.89,2.26,2.76,3.03,2.54,1.90,2.82,2.80,2.10,2.41,3.21,3.07,2.62,2.49,3.17,3.18,2.67,3.12,3.55,3.35,3.21,3.70,4.00,3.85,3.80,4.27,4.51,4.37,4.50,5.07,5.40,4.77,5.14,4.72,4.77,4.47,4.16,3.96,3.95,3.61,3.44,3.17,2.93,2.83,2.41,2.31,2.08,1.84,1.76,1.95,1.42,1.32,0.96,0.77,0.96,1.51,1.73,1.49,1.45,2.19,2.24,1.64,2.00,2.64,2.88,2.48,2.74,3.29,3.30,3.15,3.62,4.01,4.07,4.21,4.60,4.87,4.89,5.21,5.64,5.93,5.97,6.04,5.70,5.41,5.97,5.22,4.94,5.59,5.46,4.69,4.94,5.58,5.30,5.09,4.73,4.42,4.63,4.17,3.46,4.07,4.43,4.06,3.78,4.44,4.49,4.98,5.03,5.45,6.19,6.38,5.78,6.63,6.13,5.93,6.87,6.76,6.59,7.16,6.86,6.28,6.36,6.85,6.15,7.09,7.34,6.86,6.03,6.62,6.76,5.75,5.27,4.67,4.26,5.00,4.86,4.09,4.41,5.05,4.66,4.18,4.76,5.10,4.66,4.62,5.14,5.32,4.80,5.23,5.67,5.75,5.42,5.82,5.54,5.90,5.34,6.11,5.95,5.25,5.53,6.21,5.71,5.14,5.92,6.43,5.70,5.66,6.61,6.67,6.18,6.54,7.22,7.07,6.79,7.42,8.12,9.07,8.70,7.64,7.89,8.87,8.03,7.26,8.16,8.23,7.42,7.19,7.92,7.77,6.93,6.92,7.79,7.27,6.58,7.08,7.41,6.97,6.67,7.98,31.36,31.26,31.27,31.23,31.19,31.20,31.16,31.18,31.16,31.10,31.13,31.18,31.04,31.12,31.13,31.14,31.07,31.02,31.08,30.84,30.84,30.76,30.81,30.80,30.71,30.78,30.66,30.81,30.83,30.77,30.72,30.83,30.76,30.60,30.69,30.66,30.61,30.43,30.47,30.57,30.40,30.18,30.44,30.31,30.08,30.22,30.38,30.02,29.95,30.43,30.22,29.97,30.23,30.49,30.38,30.08,30.12,29.74,29.60,29.45,29.95,30.06,29.78,30.14,30.32,30.22,30.10,30.52,30.54,30.50,30.64,30.77,30.76,30.75,30.81,30.92,30.77,30.83,30.93,30.91,30.86,30.92,30.91,30.93,30.86,30.82,30.93,30.87,30.82,30.71,30.73,30.85,30.73,30.48,30.76,30.80,30.58,30.58,30.69,30.70,30.44,30.51,30.39,30.52,30.77,30.43,30.29,30.48,30.54,30.80,30.68,30.86,30.96,30.84,30.83,30.98,31.07,31.02,30.90,30.86,31.01,30.95,30.84,30.96,30.90,30.84,30.73,30.86,30.78,30.50,30.37,30.30,29.88,29.78,29.72,29.60,29.12,28.08,28.47,28.40,28.67,29.32,29.29,29.75,29.61,29.05,29.64,30.11,29.79,29.81,30.27,30.34,30.31,30.27,30.24,30.01,29.68,30.01,29.95,29.65,29.08,29.73,29.52,29.16,29.33,29.91,29.90,29.46,29.85,30.25,30.43,29.85,29.99,30.01,30.07,29.98,29.75,30.02,30.04,29.78,29.80,30.14,29.98,29.51,30.07,30.03,29.79,29.68,30.24,30.14,29.63,29.73,30.30,29.86,30.01,29.66,29.66,29.29,29.43,29.59,29.13,29.05,29.47,29.76,28.93,29.15,29.88,29.53,28.81,29.56,29.89,29.66,29.51,30.08,30.01,29.90,30.15,30.23,30.10,30.31,30.33,30.26,30.31,30.44,30.45,30.60,30.68,30.66,30.64,30.76,30.81,30.82,30.66,30.62,30.73,30.79,30.65,30.72,30.86,30.88,30.74,30.82,30.97,30.97,30.84,30.92,31.02,31.06,30.99,31.03,31.00,31.07,31.01,30.95,30.95,30.93,30.85,30.80,30.86,30.74,30.63,30.66,30.63,30.42,30.37,30.56,30.44,30.10,30.31,30.73,30.50,30.62,30.28,30.52,30.57,30.21,30.27,30.48,30.51,30.24,30.57,30.63,30.68,30.65,30.67,30.75,30.78,30.76,30.90,30.96,30.90,31.01,31.03,30.93,30.90,30.98,30.96,30.86,30.94,30.87,30.67,30.78,30.86,30.75,30.59,30.47,30.25,30.54,30.58,30.49,30.40,30.54,30.59,30.45,30.49,30.77,30.82,30.87,30.96,31.11,31.09,31.10,31.12,31.11,31.13,31.19,31.20,31.14,31.22,31.24,31.16,31.17,31.24,31.33,31.25,31.31,31.24,31.28,31.24,31.31,31.26,31.24,31.29,31.25,31.22,31.23,31.00,31.13,31.15,30.98,30.92,31.10,31.05,30.97,30.97,31.06,31.04,31.03,31.06,31.11,31.05,30.98,31.00,30.99,30.81,30.79,30.75,30.97,30.98,30.87,30.90,30.99,30.98,30.85,31.02,31.06,31.01,31.12,31.18,31.18,31.22,31.26,31.25,31.25,31.27,31.30,31.26,31.29,31.31,31.33,31.32,31.27,31.25,31.28,31.25,31.19,31.19,31.20,31.07,31.07,31.12,30.93,30.92,30.99,30.99,30.89,30.72,30.89,30.90,30.62,30.66,30.85,30.76,30.51,30.55,30.76,30.61,30.44,30.55,30.65,30.36,30.13,30.02,29.68,29.94,30.32,29.97,29.94,30.28,30.30,29.69,30.10,30.31,30.16,29.92,30.25,30.23,30.13,30.31,30.57,30.13,30.18,29.85,29.84,30.07,29.74,29.46,29.53,30.08,29.92,29.35,29.85,30.18,29.97,29.68,30.32,30.31,30.13,30.13,30.46,30.45,30.47,30.50,30.88,30.96,30.96,30.74,30.77,30.76,30.67,30.50,30.53,30.63,30.45,30.31,30.47,30.42,30.29,30.22,30.31,30.32,30.12,30.23,30.45,30.45,30.38,30.49,30.64,30.40,30.56,30.75,30.66,30.55,30.85,30.64,30.44,30.72,30.81,30.47,30.51,30.82,30.81,30.71,30.59,30.66,30.69,30.47,30.45,30.67,30.57,30.42,30.56,30.71,30.43,30.77,30.56,30.58,30.85,30.82,30.45,30.75,30.56,30.23,30.55,30.39,30.13,30.11,29.87,29.43,29.49,29.72,29.32,29.46,29.71,29.29,29.14,29.23,29.02,28.63,28.46,28.97,28.87,28.45,28.65,29.13,28.77,28.99,29.23,29.33,29.40,29.34,29.53,29.64,29.70,29.53,29.84,30.15,30.17,30.34,30.31,30.56,30.24,30.60,30.42,30.59,30.38,30.03,30.25,30.38,29.84,29.71,29.97,30.08,29.34,29.41,29.87,29.65,29.43,29.62,30.12,29.88,29.38,29.87,30.13,30.19,30.13,29.62,29.82,30.20,30.16,29.90,30.13,30.32,30.21,29.93,30.23,30.30,29.63,29.93,30.35,30.37,30.01,30.37,30.54,30.39,30.28,30.24],[27.00,25.53,23.22,22.84,21.49,20.87,20.64,20.44,19.56,19.39,19.67,19.25,18.32,18.92,19.14,19.36,18.12,18.36,17.13,16.94,16.52,16.65,16.04,16.12,15.37,15.16,14.47,14.13,13.85,12.46,12.59,13.66,12.77,11.82,12.57,12.80,12.17,11.65,12.12,12.48,11.57,11.14,11.65,11.60,10.76,11.03,11.12,10.85,10.18,10.35,11.03,10.11,9.58,10.31,11.16,10.04,11.00,11.77,11.99,11.38,12.29,12.54,11.42,12.23,13.10,12.14,12.11,13.29,13.66,12.38,12.81,14.13,14.28,13.15,13.89,14.92,14.68,14.26,14.78,15.48,14.88,15.56,15.45,15.42,14.55,14.98,14.13,13.71,12.53,12.09,11.74,13.20,12.75,11.77,12.35,13.83,12.62,12.14,13.82,14.09,13.90,14.84,15.10,14.74,13.55,13.72,13.27,12.75,12.88,12.30,11.61,12.99,12.67,12.36,13.53,13.47,12.47,12.85,12.55,11.38,11.83,12.51,10.85,10.48,11.50,10.80,9.48,10.15,10.24,8.99,9.30,8.18,8.60,9.31,10.01,9.41,10.11,9.30,9.65,10.32,10.36,10.77,10.67,11.59,11.21,10.18,11.28,11.70,10.91,10.77,12.07,12.29,12.01,11.32,11.41,11.34,10.45,10.76,10.62,10.29,9.95,10.39,10.35,9.43,8.56,9.50,9.59,8.52,8.07,8.67,8.01,8.31,8.15,9.35,9.26,8.00,9.05,9.70,8.71,8.27,9.37,9.55,8.61,8.96,9.81,9.70,9.08,9.70,10.51,10.49,10.28,10.88,11.60,11.58,12.44,11.18,10.67,10.31,10.14,10.00,9.50,8.68,8.35,8.23,8.20,7.62,7.05,7.38,7.04,6.76,6.36,6.64,6.18,5.55,6.00,6.22,5.48,5.31,6.50,6.25,5.53,6.07,6.90,6.29,6.09,7.26,7.48,6.82,6.57,7.55,7.74,7.28,6.14,6.19,6.77,5.79,5.15,5.84,5.86,4.84,4.83,5.88,5.50,4.67,5.34,6.16,5.49,6.50,6.61,7.44,7.23,8.36,7.45,6.49,7.64,8.26,7.06,6.82,8.19,8.10,6.89,7.33,8.53,7.72,6.98,8.25,8.78,7.77,7.24,8.85,8.84,9.63,8.82,9.72,9.77,8.34,8.64,9.78,9.23,8.04,8.83,9.19,8.04,8.00,9.01,8.43,7.42,8.24,9.35,8.34,8.10,8.73,8.14,7.16,6.57,7.12,6.33,7.22,8.06,7.51,7.23,8.08,8.80,8.04,9.12,9.10,8.22,7.80,7.92,7.34,6.86,7.06,7.00,6.04,5.65,6.03,5.48,5.14,5.84,5.67,5.23,6.22,6.43,6.92,6.03,6.81,5.99,5.62,6.06,6.98,6.87,6.32,6.49,7.33,7.66,8.54,8.54,7.32,8.15,8.99,8.13,7.69,8.58,8.99,8.63,7.80,7.64,8.07,7.25,6.57,6.57,6.78,5.89,5.36,5.79,5.76,5.07,4.73,5.23,4.83,3.83,4.16,2.99,3.18,2.90,3.81,3.84,3.54,4.12,4.55,4.35,4.52,5.10,5.37,5.17,5.48,6.47,6.31,6.26,6.93,7.23,7.12,7.38,7.97,8.24,8.19,8.85,8.65,8.11,8.06,8.05,7.54,6.89,7.06,6.33,5.76,5.21,5.40,5.54,4.71,4.43,4.68,4.14,3.57,3.89,3.98,3.11,2.88,3.81,3.47,2.40,3.15,3.82,3.25,2.58,3.63,4.02,2.90,3.20,4.43,4.37,3.69,3.52,4.33,4.57,3.91,4.35,5.17,4.87,4.53,5.25,5.73,5.28,5.26,6.05,6.29,5.75,5.89,6.79,6.96,6.10,6.50,6.36,6.02,5.58,5.53,5.27,4.82,4.71,4.67,4.16,3.71,3.84,3.42,3.04,2.54,2.53,2.36,2.23,1.81,1.95,1.47,1.00,0.76,1.01,1.50,1.44,1.38,2.02,2.16,1.83,2.20,2.74,2.88,2.71,3.25,3.47,3.62,3.74,4.08,4.41,4.60,4.90,5.18,5.50,5.73,5.96,6.43,6.81,7.13,6.95,6.94,6.61,7.05,6.35,5.80,6.38,6.24,5.34,5.54,6.11,5.90,5.36,4.95,4.60,4.83,4.60,3.76,4.42,5.04,4.74,4.43,5.26,5.54,6.29,6.77,7.24,8.03,7.95,7.55,8.76,8.40,8.10,9.30,9.19,8.91,9.32,8.78,8.24,8.48,8.70,8.05,8.75,8.86,8.02,7.46,7.88,7.69,6.78,6.10,5.64,5.25,6.19,6.02,5.40,5.64,6.35,6.06,5.62,6.19,6.73,6.41,6.26,7.00,7.21,6.81,7.30,7.69,7.99,7.63,8.07,7.66,7.82,7.05,7.78,8.06,7.35,7.24,8.10,7.75,6.97,7.58,8.38,7.52,7.16,8.24,8.41,7.81,7.90,8.99,8.79,8.35,8.86,9.86,10.85,10.50,9.11,9.35,10.69,9.68,8.99,10.03,10.37,9.60,9.28,10.24,9.87,9.20,9.11,10.35,9.72,8.95,9.64,9.94,9.36,9.08,10.26,31.46,31.37,31.39,31.35,31.30,31.33,31.31,31.31,31.29,31.25,31.31,31.32,31.22,31.29,31.28,31.32,31.24,31.21,31.25,31.06,31.02,30.98,31.02,31.00,30.92,31.00,30.87,31.01,30.96,30.87,30.79,30.90,30.90,30.72,30.73,30.77,30.76,30.60,30.70,30.54,30.46,30.34,30.46,30.37,30.21,30.37,30.44,30.20,30.09,30.53,30.40,30.20,30.50,30.68,30.54,30.39,30.30,30.15,29.93,29.82,30.16,30.22,30.06,30.32,30.41,30.40,30.32,30.56,30.61,30.64,30.69,30.76,30.77,30.81,30.80,30.91,30.83,30.87,30.96,30.94,30.98,31.01,30.95,31.00,30.96,30.90,31.00,30.90,30.92,30.79,30.82,30.89,30.78,30.64,30.85,30.83,30.67,30.72,30.80,30.78,30.62,30.69,30.60,30.71,30.77,30.55,30.52,30.64,30.67,30.92,30.83,30.93,31.02,30.98,30.91,31.04,31.09,31.09,31.01,30.99,31.03,30.99,30.91,31.00,30.98,30.93,30.88,31.00,30.88,30.74,30.59,30.53,30.23,30.13,30.05,29.84,29.45,28.68,29.01,29.07,29.48,29.94,29.91,30.17,30.10,29.61,29.99,30.39,30.11,30.16,30.35,30.50,30.43,30.30,30.32,30.20,30.09,30.06,30.10,29.91,29.61,29.93,29.89,29.56,29.49,30.06,30.19,29.83,29.99,30.48,30.51,29.87,30.19,30.18,30.30,30.17,29.87,30.18,30.36,30.11,29.93,30.31,30.31,29.80,30.14,30.31,30.20,30.02,30.42,30.38,30.10,30.08,30.44,30.25,30.24,30.11,30.19,29.82,29.75,30.02,29.81,29.71,29.89,30.19,29.59,29.77,30.22,29.86,29.50,29.91,30.22,29.83,29.79,30.19,30.12,29.93,30.14,30.25,30.15,30.30,30.29,30.39,30.49,30.48,30.61,30.72,30.79,30.78,30.81,30.97,30.99,31.04,30.85,30.77,30.93,30.91,30.65,30.83,30.99,30.94,30.73,30.92,31.07,31.08,30.94,31.03,31.15,31.18,31.13,31.19,31.18,31.24,31.16,31.06,31.13,31.13,30.96,30.94,31.06,30.93,30.76,30.85,30.86,30.64,30.58,30.72,30.65,30.30,30.53,30.80,30.61,30.76,30.41,30.65,30.68,30.46,30.47,30.70,30.67,30.46,30.74,30.84,30.77,30.77,30.86,30.96,30.91,30.91,31.04,31.12,31.07,31.12,31.17,31.09,31.08,31.13,31.11,31.07,31.07,31.00,30.88,30.94,30.96,30.90,30.76,30.61,30.42,30.69,30.78,30.65,30.60,30.72,30.77,30.57,30.66,30.92,31.06,31.04,31.14,31.22,31.23,31.22,31.23,31.25,31.28,31.32,31.34,31.27,31.36,31.37,31.31,31.35,31.40,31.38,31.37,31.37,31.33,31.41,31.37,31.39,31.37,31.38,31.38,31.35,31.38,31.36,31.20,31.32,31.31,31.20,31.10,31.27,31.18,31.10,31.14,31.23,31.12,31.13,31.14,31.21,31.13,31.10,31.14,31.02,30.86,30.85,30.78,30.96,31.03,30.94,30.93,31.08,31.10,31.02,31.15,31.26,31.21,31.29,31.35,31.35,31.35,31.36,31.40,31.40,31.38,31.39,31.34,31.36,31.43,31.42,31.40,31.38,31.39,31.42,31.36,31.38,31.29,31.29,31.21,31.17,31.21,31.11,31.05,31.05,31.08,30.94,30.79,30.96,30.96,30.61,30.71,30.93,30.80,30.53,30.69,30.85,30.73,30.67,30.82,30.87,30.65,30.47,30.39,29.95,30.24,30.51,30.18,30.19,30.45,30.28,29.92,30.27,30.35,30.21,30.17,30.40,30.43,30.34,30.46,30.68,30.32,30.52,30.08,30.14,30.32,30.11,29.84,29.88,30.15,30.10,29.84,30.08,30.10,30.15,30.12,30.38,30.45,30.45,30.39,30.61,30.64,30.70,30.88,30.98,31.15,31.10,31.02,30.95,30.91,30.84,30.61,30.64,30.67,30.56,30.39,30.43,30.42,30.28,30.25,30.38,30.44,30.27,30.31,30.58,30.58,30.58,30.64,30.78,30.70,30.73,30.87,30.79,30.73,30.89,30.75,30.63,30.84,30.90,30.68,30.68,30.93,30.95,30.89,30.71,30.80,30.85,30.58,30.56,30.82,30.78,30.55,30.68,30.87,30.68,30.85,30.68,30.74,30.89,30.89,30.63,30.81,30.67,30.40,30.66,30.55,30.32,30.28,30.07,29.77,29.77,29.92,29.61,29.68,29.95,29.66,29.44,29.46,29.39,29.17,29.06,29.41,29.40,28.95,29.15,29.67,29.31,29.33,29.56,29.87,29.69,29.55,29.91,29.98,29.93,29.80,30.05,30.27,30.32,30.40,30.48,30.66,30.39,30.69,30.63,30.70,30.56,30.35,30.47,30.53,30.09,30.08,30.23,30.23,29.62,29.66,30.10,29.91,29.71,29.90,30.34,30.12,29.65,30.13,30.38,30.35,30.30,29.90,30.06,30.34,30.27,30.18,30.31,30.40,30.30,30.10,30.38,30.36,29.96,30.17,30.48,30.51,30.23,30.56,30.66,30.58,30.48,30.47],[26.63,25.36,23.13,22.75,21.30,20.69,20.38,19.81,19.38,19.09,19.26,18.94,18.20,18.80,18.94,19.37,18.27,18.12,18.13,16.95,17.34,17.32,16.94,16.73,15.96,15.64,15.48,15.01,14.80,13.49,14.00,14.94,13.91,12.70,14.11,14.37,13.13,12.51,13.29,14.03,12.64,12.02,12.99,13.17,11.71,11.64,12.52,11.71,10.58,11.13,12.04,10.72,9.86,11.03,11.79,10.37,11.43,12.14,12.79,12.23,13.49,13.33,12.16,13.59,14.28,13.60,13.38,14.81,14.96,13.92,14.39,15.69,15.54,14.71,15.56,16.46,15.85,15.48,16.29,16.70,15.45,16.63,16.53,16.43,15.30,16.12,15.02,14.60,13.48,13.19,12.41,14.04,14.00,12.79,12.97,14.79,13.66,13.02,14.38,14.61,14.35,15.25,15.30,15.27,13.99,14.01,13.72,13.08,13.18,12.63,12.04,13.41,13.21,12.85,13.96,14.02,13.02,13.55,13.13,12.14,12.53,13.32,11.53,11.12,12.22,11.55,9.88,10.52,10.65,9.09,9.45,8.07,8.63,9.43,10.09,9.73,10.36,9.56,9.71,10.52,10.73,11.34,11.25,12.36,12.22,11.02,12.33,12.95,12.20,11.80,13.20,13.67,13.21,12.33,12.63,12.69,11.47,11.72,11.64,11.23,10.36,10.67,11.05,9.91,8.74,9.62,9.93,8.73,8.10,8.78,7.86,8.35,8.34,9.70,9.74,8.42,9.17,10.42,9.48,9.08,10.07,10.43,9.51,9.57,10.77,10.55,9.71,10.51,11.77,11.20,11.10,11.97,12.51,11.79,12.96,11.61,11.48,10.55,10.47,10.72,9.87,9.07,8.73,8.85,8.38,7.90,7.47,7.61,7.41,6.87,6.89,6.98,6.22,5.78,6.14,6.25,5.42,5.48,6.59,6.25,5.34,6.16,6.96,5.98,6.00,7.29,7.34,6.76,6.35,7.45,8.02,7.36,5.90,6.35,6.98,5.82,5.13,6.09,6.14,4.93,5.07,6.15,5.63,5.04,5.56,6.31,5.74,7.01,6.90,7.70,7.46,8.66,7.80,6.93,7.93,8.93,7.59,7.27,8.85,8.84,7.61,7.86,9.28,8.65,7.13,8.60,9.43,8.15,7.55,9.00,9.08,9.98,9.52,10.82,10.56,9.27,9.61,10.82,9.93,9.13,10.20,10.30,9.12,9.13,9.99,9.32,8.23,9.14,10.15,8.95,8.63,9.18,8.46,7.52,6.83,7.56,6.73,7.49,8.50,7.87,7.76,8.81,9.31,8.73,9.85,9.85,8.97,8.36,8.77,8.23,7.40,7.54,7.35,6.22,5.73,6.05,5.87,5.73,6.08,6.20,5.72,6.49,7.04,7.76,6.08,7.11,6.45,5.79,6.50,7.31,7.20,6.61,6.97,7.85,8.08,9.30,9.24,7.69,8.61,9.65,8.46,8.04,9.24,9.52,9.06,8.20,7.82,8.29,7.40,6.66,6.70,6.93,6.04,5.55,6.07,5.96,5.16,4.87,5.34,5.21,4.01,4.22,3.17,3.39,2.89,3.78,3.48,3.28,4.09,4.55,4.45,4.51,5.29,5.41,5.37,5.63,6.52,6.32,6.48,7.11,7.57,7.36,7.78,8.45,8.68,8.64,9.54,9.32,8.67,8.55,8.65,7.90,7.14,7.58,6.87,6.19,5.57,5.96,5.94,5.01,4.77,4.77,4.07,3.54,3.89,3.74,2.93,2.73,3.68,3.35,2.33,3.09,3.82,3.30,2.67,3.86,4.05,3.14,3.73,4.56,4.69,4.14,3.73,4.49,4.70,4.00,4.33,4.98,4.88,4.34,5.09,5.49,4.91,4.66,5.73,5.97,5.37,5.67,6.49,6.62,5.91,6.18,6.10,5.86,5.45,5.21,5.11,4.78,4.41,4.34,4.12,3.75,3.52,3.41,3.16,2.52,2.65,2.76,2.49,1.95,2.25,2.06,1.36,0.97,0.77,1.06,1.33,1.44,1.83,2.04,1.88,2.05,2.45,2.65,2.69,2.78,3.18,3.55,3.57,3.75,4.11,4.53,4.58,4.96,5.38,5.55,5.72,6.23,6.69,6.98,6.78,6.81,6.29,6.78,6.03,5.53,6.27,6.03,5.03,5.33,5.94,5.84,5.15,4.80,4.43,4.62,4.27,3.45,4.21,4.88,4.42,4.22,5.04,5.32,6.02,6.44,7.02,7.84,7.81,7.25,8.39,8.08,7.90,9.01,9.26,8.88,9.46,8.81,8.00,8.28,8.86,8.04,9.02,9.37,8.34,7.69,8.48,8.06,7.04,6.69,6.03,5.54,6.29,6.14,5.37,5.68,6.42,5.93,5.44,6.08,6.66,6.11,6.10,6.78,6.97,6.42,6.97,7.57,7.82,7.34,7.92,7.47,7.93,6.96,7.83,7.99,7.16,7.34,8.16,7.65,6.92,7.81,8.42,7.45,7.46,8.57,8.56,8.03,8.38,9.46,9.34,8.91,9.34,10.31,11.66,11.23,9.61,9.94,11.34,10.19,9.14,10.51,10.83,9.93,9.29,10.41,10.34,9.00,9.13,10.40,9.83,8.76,9.63,10.21,9.47,8.83,10.26,31.45,31.39,31.39,31.36,31.31,31.38,31.34,31.34,31.36,31.35,31.36,31.39,31.33,31.33,31.34,31.36,31.32,31.28,31.32,31.18,31.16,31.13,31.15,31.14,31.07,31.10,30.96,31.05,30.95,30.90,30.78,30.91,30.94,30.72,30.76,30.85,30.85,30.65,30.76,30.64,30.55,30.40,30.48,30.40,30.32,30.41,30.49,30.23,30.16,30.58,30.38,30.24,30.48,30.68,30.54,30.33,30.28,30.21,30.00,29.81,30.29,30.29,30.10,30.31,30.49,30.41,30.30,30.59,30.65,30.65,30.67,30.79,30.78,30.79,30.85,30.92,30.83,30.90,30.99,30.94,31.01,31.04,30.95,31.00,30.96,30.90,31.03,30.91,30.93,30.78,30.84,30.90,30.77,30.66,30.85,30.86,30.68,30.73,30.81,30.79,30.65,30.80,30.67,30.73,30.84,30.58,30.58,30.63,30.78,30.96,30.85,30.95,31.02,30.94,30.93,31.06,31.09,31.07,31.06,31.02,31.04,30.96,30.91,31.01,30.95,30.92,30.89,31.01,30.86,30.75,30.54,30.53,30.27,30.16,30.04,29.85,29.52,28.53,28.95,28.89,29.20,29.72,29.71,30.09,30.02,29.51,30.03,30.41,30.14,30.18,30.44,30.55,30.43,30.36,30.37,30.25,30.07,30.16,30.14,29.92,29.53,29.97,29.83,29.51,29.50,30.12,30.13,29.77,30.04,30.50,30.50,29.92,30.22,30.35,30.44,30.22,29.93,30.30,30.43,30.06,30.02,30.38,30.31,29.78,30.23,30.35,30.17,30.03,30.48,30.48,30.06,30.10,30.51,30.26,30.27,30.00,30.11,29.68,29.77,30.12,29.76,29.69,30.05,30.24,29.56,29.84,30.30,29.91,29.47,29.98,30.23,29.89,29.90,30.34,30.23,30.05,30.26,30.28,30.24,30.27,30.42,30.41,30.57,30.58,30.72,30.76,30.80,30.80,30.88,31.02,31.03,31.05,30.95,30.85,30.95,31.00,30.75,30.93,31.05,31.03,30.84,31.00,31.12,31.05,30.96,31.05,31.17,31.21,31.18,31.18,31.18,31.24,31.18,31.11,31.15,31.16,31.03,31.02,31.12,31.00,30.86,30.91,30.91,30.73,30.66,30.74,30.67,30.37,30.59,30.81,30.71,30.77,30.46,30.63,30.71,30.55,30.53,30.73,30.78,30.54,30.82,30.91,30.91,30.87,30.95,31.04,30.97,30.95,31.11,31.16,31.13,31.18,31.21,31.12,31.09,31.18,31.11,31.05,31.13,31.05,30.85,30.97,31.03,30.91,30.83,30.73,30.53,30.70,30.83,30.76,30.63,30.73,30.81,30.72,30.72,30.92,31.04,31.01,31.11,31.23,31.20,31.25,31.29,31.31,31.27,31.33,31.34,31.30,31.35,31.40,31.34,31.33,31.39,31.42,31.38,31.39,31.37,31.40,31.36,31.40,31.38,31.36,31.39,31.38,31.38,31.32,31.21,31.32,31.30,31.20,31.17,31.30,31.17,31.13,31.15,31.23,31.13,31.15,31.16,31.23,31.09,31.12,31.12,31.00,30.96,30.91,30.89,30.97,31.00,30.99,30.92,31.08,31.13,31.02,31.13,31.20,31.20,31.26,31.32,31.33,31.34,31.37,31.39,31.38,31.41,31.41,31.37,31.38,31.42,31.41,31.42,31.39,31.38,31.40,31.34,31.30,31.26,31.30,31.18,31.16,31.17,31.06,31.03,31.06,31.05,30.95,30.84,31.02,30.90,30.65,30.71,30.93,30.73,30.54,30.70,30.81,30.71,30.66,30.80,30.79,30.59,30.42,30.30,30.05,30.25,30.52,30.20,30.14,30.45,30.33,30.00,30.26,30.38,30.26,30.13,30.41,30.37,30.35,30.44,30.64,30.29,30.44,30.04,30.14,30.32,30.05,29.75,29.93,30.21,30.15,29.87,30.18,30.25,30.26,30.16,30.45,30.51,30.49,30.44,30.68,30.72,30.77,30.91,31.10,31.07,31.13,31.01,30.91,30.92,30.89,30.75,30.73,30.79,30.72,30.51,30.56,30.58,30.43,30.34,30.42,30.53,30.33,30.31,30.61,30.59,30.59,30.60,30.73,30.71,30.78,30.90,30.80,30.71,30.94,30.71,30.59,30.82,30.88,30.70,30.69,30.94,31.02,30.96,30.79,30.87,30.87,30.64,30.64,30.89,30.81,30.60,30.73,30.90,30.68,30.87,30.70,30.75,30.92,30.96,30.65,30.88,30.67,30.47,30.75,30.53,30.37,30.29,30.15,29.63,29.63,29.92,29.62,29.64,29.97,29.54,29.58,29.43,29.26,29.14,29.04,29.37,29.40,29.06,29.20,29.65,29.39,29.34,29.65,29.81,29.73,29.59,29.91,29.99,29.94,29.86,30.16,30.28,30.30,30.39,30.50,30.67,30.47,30.71,30.64,30.74,30.57,30.36,30.50,30.57,30.14,30.03,30.33,30.30,29.70,29.77,30.14,30.03,29.74,29.85,30.36,30.16,29.67,30.03,30.35,30.35,30.35,29.82,30.13,30.42,30.33,30.22,30.35,30.46,30.37,30.07,30.42,30.45,29.97,30.19,30.53,30.56,30.31,30.58,30.71,30.61,30.55,30.53],[26.10,24.51,22.89,22.17,20.80,20.75,20.34,19.53,19.41,19.04,19.49,19.08,18.53,18.11,18.22,19.02,17.92,17.61,16.84,16.39,16.74,16.59,16.03,16.12,15.42,15.11,14.72,14.79,14.40,13.20,13.47,14.52,13.44,12.39,13.79,14.06,13.19,12.57,13.03,13.90,12.84,12.07,12.78,13.02,11.84,11.79,12.30,12.05,11.20,11.29,12.07,11.26,10.49,11.22,12.27,11.14,11.80,12.72,13.22,12.49,13.76,13.64,12.37,13.56,14.55,13.44,13.33,14.79,15.01,13.57,14.02,15.51,15.22,14.20,15.18,16.11,15.15,15.09,16.17,16.62,15.35,16.39,16.37,16.09,14.95,15.24,15.05,14.49,13.33,12.73,12.43,14.16,13.61,12.71,13.08,14.94,13.79,13.21,14.64,15.00,14.89,15.28,15.62,15.76,14.55,14.56,14.22,13.68,13.52,12.89,12.45,13.96,13.61,13.18,14.31,14.34,13.37,13.86,13.26,12.04,12.73,13.47,11.59,11.24,12.45,11.76,10.29,10.71,11.03,9.72,9.86,8.58,8.85,9.81,10.28,10.11,10.83,9.87,10.10,10.90,10.89,11.70,11.64,12.49,12.35,11.49,12.64,13.01,12.16,12.08,13.35,13.79,13.40,12.57,12.66,12.67,11.81,11.88,11.79,11.64,11.01,11.26,11.41,10.56,9.60,10.39,10.48,9.47,8.81,9.34,8.65,9.02,8.62,10.05,9.65,8.63,9.98,10.68,9.32,9.32,10.39,10.81,9.49,10.15,11.17,10.79,10.24,11.06,12.20,11.90,11.70,12.29,12.72,12.27,13.23,12.15,11.75,11.01,11.19,11.40,10.42,9.87,9.50,9.44,9.03,8.45,7.67,7.96,7.76,7.07,6.75,7.22,6.46,5.94,6.09,6.38,5.59,5.69,6.69,6.50,5.71,6.04,7.09,6.26,6.09,7.37,7.57,6.88,6.47,7.50,7.92,7.51,6.24,6.22,6.94,5.85,4.98,5.93,5.93,4.64,4.89,5.86,5.35,4.47,5.51,5.95,5.40,6.67,6.72,7.58,7.23,8.52,7.53,6.59,7.76,8.19,7.08,6.72,8.13,8.05,7.02,7.47,8.51,7.90,6.99,8.46,9.05,8.13,7.74,9.31,9.37,10.11,9.53,10.49,10.23,8.63,9.21,10.14,9.12,8.62,9.34,9.42,8.39,8.49,9.59,8.79,7.82,8.78,10.07,8.76,8.53,9.55,8.54,7.24,6.45,7.56,6.53,7.24,8.58,8.19,7.50,8.56,9.58,8.78,9.85,9.87,8.86,8.43,8.59,7.85,7.17,7.41,7.00,6.15,5.88,5.86,6.15,5.09,6.27,6.01,5.22,6.33,7.26,7.83,6.13,7.22,6.45,5.79,6.54,7.38,7.36,6.69,6.83,7.87,8.25,9.14,9.18,7.90,8.66,9.72,8.81,8.31,9.47,9.75,9.28,8.60,8.08,8.48,7.82,7.02,6.91,7.06,6.29,5.51,6.09,5.90,4.89,4.84,5.23,4.92,4.18,3.93,2.62,3.09,2.66,3.48,3.29,3.06,4.02,4.39,4.18,4.12,5.35,5.44,5.18,5.85,6.64,6.30,6.44,7.27,7.48,7.11,7.53,8.30,8.42,8.38,9.04,9.00,8.49,8.33,8.15,7.59,6.98,7.21,6.45,6.04,5.27,5.65,5.76,4.64,4.45,4.82,3.89,3.38,3.79,3.99,2.82,3.11,3.93,3.41,2.51,3.47,4.20,3.43,3.09,4.35,4.55,3.57,4.37,5.14,5.20,4.56,4.24,5.32,5.26,4.66,5.11,6.04,5.41,5.03,5.96,6.43,5.73,5.53,6.76,6.78,6.05,6.18,7.25,7.37,6.57,7.19,7.12,6.86,6.18,6.23,6.12,5.48,5.02,5.14,4.81,4.18,4.18,4.11,3.56,2.86,3.02,3.20,2.63,2.03,2.46,2.18,1.55,1.28,0.96,0.76,1.06,1.45,1.75,1.78,1.66,2.10,2.32,2.59,2.78,3.01,3.27,3.73,3.77,3.94,4.23,4.79,4.98,5.17,5.67,6.12,6.16,6.50,7.13,7.55,7.21,7.31,6.80,7.17,6.38,5.86,6.49,6.18,5.18,5.48,6.04,5.68,5.10,4.68,4.23,4.53,4.37,3.45,4.15,4.97,4.74,4.34,5.19,5.57,6.25,6.93,7.42,8.22,8.22,7.91,9.16,8.96,8.81,10.05,10.27,9.99,10.47,10.00,9.15,9.24,9.84,9.00,9.95,10.34,9.39,8.64,9.40,9.01,8.04,7.65,7.08,6.35,7.30,7.23,6.47,6.65,7.44,7.17,6.52,7.06,7.74,7.33,7.08,7.81,8.06,7.53,7.94,8.52,8.73,8.04,8.45,8.33,8.26,7.69,8.42,8.73,7.97,8.00,8.93,8.58,7.74,8.58,9.40,8.48,8.27,9.48,9.69,9.02,9.26,10.34,10.39,9.89,10.21,11.34,12.32,12.09,10.65,10.98,12.18,11.16,10.20,11.47,11.83,11.10,10.57,11.62,11.41,10.13,10.33,11.59,10.77,9.83,10.67,11.02,10.32,9.82,10.99,31.41,31.33,31.35,31.31,31.25,31.32,31.29,31.26,31.29,31.28,31.30,31.31,31.24,31.24,31.23,31.29,31.24,31.21,31.23,31.10,31.06,31.02,31.05,31.05,30.96,31.00,30.88,30.97,30.86,30.80,30.67,30.84,30.85,30.62,30.62,30.77,30.71,30.56,30.69,30.52,30.46,30.33,30.35,30.27,30.24,30.31,30.36,30.09,30.03,30.46,30.22,30.08,30.36,30.53,30.41,30.19,30.22,30.09,29.87,29.64,30.05,30.13,29.96,30.19,30.36,30.26,30.22,30.46,30.51,30.51,30.55,30.68,30.62,30.68,30.72,30.83,30.69,30.80,30.90,30.86,30.93,30.93,30.82,30.90,30.89,30.75,30.93,30.80,30.85,30.69,30.74,30.78,30.64,30.56,30.76,30.72,30.54,30.62,30.67,30.74,30.56,30.76,30.59,30.65,30.78,30.48,30.48,30.54,30.71,30.89,30.75,30.89,30.91,30.83,30.81,30.95,30.98,30.95,30.92,30.91,30.90,30.85,30.78,30.87,30.85,30.81,30.75,30.92,30.77,30.63,30.42,30.40,30.21,30.08,30.01,29.73,29.53,28.61,28.97,28.85,29.25,29.64,29.80,29.99,29.94,29.50,29.92,30.28,29.97,30.01,30.30,30.43,30.33,30.25,30.28,30.13,29.89,29.96,30.07,29.84,29.40,29.89,29.68,29.40,29.40,30.02,29.96,29.64,29.88,30.41,30.39,29.75,30.12,30.27,30.37,30.15,29.86,30.21,30.27,29.95,29.92,30.27,30.19,29.60,30.10,30.26,30.07,29.92,30.37,30.37,29.94,29.98,30.41,30.18,30.15,30.02,30.07,29.75,29.84,30.08,29.77,29.73,30.02,30.09,29.45,29.74,30.22,29.81,29.42,29.88,30.12,29.73,29.77,30.20,30.09,29.84,30.08,30.24,30.07,30.13,30.28,30.34,30.39,30.43,30.56,30.64,30.68,30.70,30.73,30.92,30.91,30.90,30.79,30.70,30.85,30.84,30.63,30.79,30.96,30.95,30.76,30.93,31.05,30.99,30.91,31.00,31.14,31.17,31.12,31.15,31.12,31.18,31.11,31.02,31.04,31.08,30.93,30.89,30.98,30.88,30.72,30.73,30.78,30.58,30.51,30.64,30.55,30.26,30.41,30.70,30.60,30.67,30.39,30.55,30.61,30.37,30.44,30.60,30.64,30.43,30.72,30.82,30.76,30.75,30.89,30.96,30.86,30.87,31.03,31.10,31.07,31.12,31.14,31.06,31.06,31.10,31.06,31.00,31.06,30.96,30.78,30.90,30.95,30.83,30.77,30.67,30.44,30.62,30.75,30.66,30.52,30.66,30.74,30.62,30.67,30.87,31.01,30.98,31.14,31.20,31.17,31.21,31.27,31.24,31.25,31.26,31.30,31.24,31.32,31.35,31.27,31.28,31.36,31.37,31.30,31.31,31.25,31.32,31.25,31.32,31.28,31.25,31.31,31.28,31.31,31.24,31.03,31.22,31.22,31.08,31.03,31.22,31.11,31.05,31.11,31.16,31.09,31.08,31.12,31.17,31.07,31.05,31.09,30.99,30.86,30.80,30.77,30.93,31.00,30.91,30.84,31.03,31.06,30.90,31.05,31.12,31.10,31.17,31.27,31.27,31.26,31.32,31.31,31.27,31.34,31.37,31.28,31.30,31.37,31.36,31.37,31.32,31.34,31.39,31.33,31.29,31.24,31.29,31.13,31.14,31.17,31.05,30.98,31.02,31.04,30.88,30.76,30.96,30.97,30.59,30.67,30.92,30.82,30.48,30.64,30.81,30.63,30.58,30.76,30.80,30.49,30.40,30.23,30.07,30.23,30.37,30.10,30.07,30.38,30.21,29.87,30.17,30.30,30.13,29.99,30.29,30.32,30.22,30.31,30.51,30.11,30.35,29.93,30.04,30.18,29.87,29.71,29.87,30.06,30.04,29.83,30.06,30.08,30.15,30.09,30.32,30.40,30.45,30.34,30.59,30.63,30.71,30.86,31.01,31.10,31.01,30.94,30.89,30.88,30.80,30.65,30.62,30.67,30.62,30.38,30.43,30.41,30.28,30.19,30.26,30.34,30.18,30.14,30.43,30.46,30.48,30.48,30.61,30.67,30.72,30.77,30.73,30.63,30.81,30.64,30.49,30.70,30.81,30.58,30.56,30.85,30.90,30.88,30.67,30.83,30.78,30.52,30.55,30.79,30.71,30.49,30.63,30.83,30.62,30.82,30.64,30.66,30.83,30.82,30.52,30.75,30.57,30.37,30.63,30.46,30.26,30.17,29.96,29.52,29.45,29.81,29.45,29.51,29.87,29.45,29.37,29.43,29.25,29.07,28.95,29.37,29.44,28.95,29.11,29.60,29.25,29.23,29.55,29.70,29.52,29.49,29.87,29.87,29.84,29.80,30.05,30.16,30.23,30.32,30.41,30.60,30.41,30.66,30.61,30.69,30.50,30.29,30.45,30.50,30.06,30.01,30.28,30.24,29.60,29.68,30.11,29.95,29.63,29.81,30.31,30.10,29.60,30.00,30.29,30.31,30.28,29.77,30.00,30.33,30.27,30.09,30.24,30.38,30.32,30.09,30.35,30.35,29.95,30.09,30.46,30.51,30.23,30.46,30.65,30.57,30.48,30.44],[26.36,24.77,22.64,22.16,20.65,20.30,19.78,19.09,18.81,18.41,18.81,18.25,17.51,17.69,17.81,18.22,17.18,17.04,16.45,14.88,15.26,15.02,14.86,14.60,13.95,13.68,13.15,12.99,13.14,11.75,12.02,13.15,12.11,11.08,12.23,12.23,11.47,10.98,11.37,12.18,11.01,10.36,11.08,11.10,9.89,10.30,10.53,10.23,9.49,9.39,10.11,9.21,8.47,9.18,10.06,9.01,9.71,10.51,10.93,10.62,11.49,11.46,10.37,11.45,12.47,11.24,11.35,12.80,13.12,11.59,12.36,13.88,13.45,12.68,13.70,14.65,13.89,13.82,14.64,15.13,14.35,14.87,14.92,14.47,13.66,14.26,13.41,12.72,11.74,11.29,10.55,12.19,11.81,10.82,10.93,12.92,11.81,10.98,12.61,12.96,12.40,13.02,13.33,13.26,12.25,12.38,11.99,11.37,11.21,10.94,10.23,11.62,11.30,11.06,12.35,12.11,11.03,11.64,11.25,10.16,10.65,11.26,9.53,9.20,10.49,9.55,8.27,8.65,8.85,7.76,7.99,6.92,7.41,8.23,8.74,8.56,9.09,8.57,8.66,9.41,9.59,9.75,9.84,10.43,10.22,9.60,10.44,10.74,9.98,10.13,11.29,11.58,11.51,10.62,10.67,10.65,9.78,10.17,9.70,9.49,9.05,9.41,9.56,8.67,7.85,8.37,8.64,7.80,7.32,7.34,6.84,7.67,7.62,8.33,8.38,7.40,8.07,8.98,8.22,7.70,8.63,8.87,8.01,8.29,9.13,8.81,8.46,9.14,9.83,9.47,9.45,10.20,10.68,10.36,11.26,10.22,9.84,9.33,9.48,9.35,8.75,8.17,7.90,7.81,7.52,7.20,6.75,6.92,6.61,6.34,5.99,6.20,5.73,4.85,5.49,5.41,4.75,4.57,5.69,5.26,4.66,5.13,5.75,4.83,4.88,5.80,6.01,5.43,5.15,5.85,6.25,5.85,4.83,5.05,5.50,4.70,4.08,4.92,4.96,3.61,3.72,4.89,4.48,3.62,4.16,5.00,4.47,5.52,5.64,6.24,6.08,6.76,6.18,5.63,6.24,6.68,6.00,5.86,6.75,6.76,6.03,6.29,7.08,6.60,5.82,6.91,7.40,6.77,6.10,7.54,7.41,8.44,7.76,8.84,8.65,7.29,7.69,8.56,7.74,6.97,7.67,7.72,6.92,6.85,7.56,7.19,6.41,6.84,7.77,6.95,6.62,7.37,6.83,5.99,5.51,5.93,5.10,5.90,6.68,6.48,5.98,6.64,7.48,6.88,7.99,7.97,7.46,6.76,6.63,6.47,5.96,5.94,5.84,5.27,5.14,4.82,4.60,3.90,4.69,4.75,4.46,5.33,5.57,5.81,5.12,5.82,5.11,4.76,5.36,5.97,5.89,5.33,5.81,6.50,6.70,7.44,7.30,6.35,6.96,7.77,6.84,6.38,7.28,7.55,7.04,6.45,6.03,6.34,6.06,5.28,5.25,5.60,4.85,4.32,4.97,4.83,3.84,3.65,4.19,3.85,3.23,2.92,2.33,2.67,2.11,2.70,2.67,2.58,3.03,3.42,3.37,3.52,4.07,4.31,4.48,4.53,5.18,5.25,5.55,5.86,6.19,6.30,6.61,6.81,7.10,7.35,7.98,7.96,7.12,7.21,7.50,7.03,6.12,6.53,6.01,5.32,4.66,5.18,5.26,4.12,4.27,4.31,3.46,3.04,3.74,3.37,2.34,2.51,3.09,2.57,1.88,2.54,3.02,2.45,2.09,3.05,3.21,2.62,2.87,3.62,3.65,3.42,3.24,3.92,3.82,3.33,3.59,4.19,3.82,3.42,4.06,4.43,3.98,3.73,4.50,4.81,4.29,4.35,5.12,5.27,4.58,4.92,4.93,4.70,4.21,4.21,4.19,3.82,3.52,3.57,3.41,3.04,2.91,2.79,2.72,1.98,2.20,2.36,2.11,1.55,1.92,1.96,1.39,1.34,1.30,0.95,0.76,0.95,1.43,1.45,1.23,1.47,1.87,1.99,1.96,2.17,2.50,2.86,2.77,2.93,3.22,3.45,3.47,3.84,4.20,4.21,4.47,4.82,5.24,5.56,5.37,5.30,4.92,5.54,4.82,4.26,4.87,4.80,3.99,4.15,4.66,4.56,4.11,3.80,3.55,3.71,3.32,2.74,3.35,3.85,3.42,3.38,4.06,4.17,4.89,5.18,5.52,6.40,6.44,5.83,6.96,6.63,6.33,7.45,7.52,7.28,7.93,7.49,6.71,6.97,7.47,6.71,7.63,8.01,7.26,6.59,7.24,7.24,6.21,5.95,5.49,4.91,5.49,5.43,4.76,4.82,5.47,5.15,4.56,5.07,5.53,5.08,4.88,5.59,5.74,5.27,5.62,6.31,6.48,5.87,6.40,6.14,6.44,5.81,6.63,6.69,5.88,6.22,6.85,6.38,5.79,6.67,7.19,6.32,6.39,7.39,7.37,6.86,7.31,8.06,7.85,7.58,8.15,8.83,9.83,9.47,8.21,8.53,9.65,8.68,7.81,8.98,9.29,8.38,7.77,8.83,8.72,7.65,7.74,8.89,8.33,7.30,8.02,8.52,7.81,7.41,8.72,31.40,31.30,31.32,31.27,31.22,31.26,31.23,31.21,31.24,31.18,31.24,31.25,31.13,31.17,31.18,31.22,31.17,31.10,31.14,30.97,30.90,30.87,30.95,30.93,30.86,30.88,30.74,30.77,30.74,30.69,30.58,30.73,30.73,30.50,30.57,30.62,30.58,30.38,30.51,30.50,30.38,30.18,30.31,30.19,30.08,30.20,30.26,29.86,29.89,30.37,30.07,29.87,30.20,30.40,30.26,30.01,30.06,29.83,29.72,29.46,29.97,29.96,29.71,30.04,30.24,30.13,30.04,30.41,30.46,30.39,30.55,30.68,30.61,30.64,30.73,30.84,30.66,30.77,30.89,30.84,30.81,30.90,30.80,30.88,30.80,30.72,30.88,30.76,30.77,30.60,30.64,30.75,30.59,30.45,30.70,30.71,30.44,30.51,30.61,30.66,30.46,30.59,30.48,30.54,30.72,30.45,30.34,30.45,30.64,30.84,30.65,30.83,30.93,30.81,30.79,30.98,31.00,30.98,30.84,30.82,30.96,30.84,30.73,30.88,30.83,30.73,30.71,30.85,30.70,30.47,30.27,30.26,29.97,29.82,29.83,29.54,29.27,28.17,28.49,28.48,28.82,29.40,29.44,29.85,29.74,29.14,29.73,30.16,29.85,29.92,30.29,30.34,30.24,30.22,30.21,29.98,29.77,29.91,29.87,29.62,29.14,29.71,29.49,29.17,29.20,29.85,29.77,29.46,29.77,30.19,30.33,29.79,29.90,30.11,30.05,29.90,29.63,30.00,30.04,29.74,29.74,30.11,29.96,29.33,30.01,30.06,29.82,29.72,30.24,30.25,29.75,29.79,30.30,29.94,30.11,29.76,29.87,29.43,29.50,29.72,29.29,29.20,29.55,29.88,29.09,29.42,30.02,29.55,29.05,29.76,30.04,29.57,29.61,30.10,29.93,29.79,29.99,30.15,29.95,30.18,30.21,30.16,30.30,30.37,30.38,30.46,30.56,30.56,30.53,30.78,30.76,30.77,30.60,30.52,30.64,30.67,30.52,30.63,30.79,30.82,30.61,30.75,30.89,30.86,30.77,30.85,30.99,31.02,30.95,31.03,30.98,31.07,30.94,30.85,30.93,30.95,30.73,30.68,30.85,30.68,30.50,30.56,30.55,30.33,30.28,30.43,30.36,30.07,30.29,30.61,30.51,30.53,30.26,30.41,30.48,30.21,30.27,30.43,30.43,30.16,30.53,30.61,30.53,30.53,30.65,30.73,30.66,30.67,30.89,30.94,30.89,30.96,31.02,30.85,30.88,30.96,30.93,30.85,30.93,30.84,30.62,30.71,30.80,30.71,30.58,30.46,30.21,30.47,30.51,30.46,30.36,30.50,30.56,30.43,30.48,30.70,30.76,30.70,30.98,31.09,31.07,31.06,31.15,31.18,31.15,31.21,31.23,31.13,31.24,31.30,31.21,31.17,31.25,31.32,31.25,31.27,31.22,31.25,31.19,31.28,31.25,31.22,31.27,31.27,31.23,31.21,30.99,31.14,31.12,30.98,30.92,31.09,30.96,30.89,30.92,31.01,30.97,30.96,30.97,31.09,30.98,30.89,30.93,30.86,30.67,30.69,30.66,30.83,30.91,30.78,30.79,30.94,30.91,30.76,30.95,31.00,31.02,31.11,31.17,31.17,31.22,31.25,31.23,31.24,31.30,31.28,31.26,31.27,31.29,31.30,31.31,31.26,31.24,31.31,31.28,31.19,31.15,31.22,31.06,31.02,31.08,30.96,30.88,30.91,30.95,30.81,30.62,30.85,30.85,30.48,30.53,30.80,30.68,30.40,30.52,30.75,30.54,30.44,30.59,30.65,30.40,30.28,30.13,29.79,30.02,30.26,29.98,29.98,30.26,30.11,29.67,30.09,30.20,30.03,29.87,30.15,30.10,30.09,30.23,30.48,30.06,30.22,29.77,29.88,30.09,29.77,29.46,29.60,29.94,29.88,29.50,29.89,30.00,30.03,29.85,30.25,30.25,30.24,30.20,30.45,30.50,30.58,30.69,30.88,30.97,30.95,30.67,30.74,30.71,30.58,30.44,30.46,30.58,30.45,30.26,30.33,30.32,30.20,30.05,30.18,30.24,30.13,30.13,30.33,30.46,30.36,30.44,30.60,30.49,30.61,30.75,30.66,30.52,30.80,30.53,30.40,30.62,30.70,30.42,30.42,30.74,30.80,30.71,30.50,30.63,30.64,30.37,30.39,30.65,30.54,30.32,30.50,30.69,30.45,30.74,30.52,30.59,30.85,30.84,30.42,30.74,30.53,30.24,30.53,30.33,30.11,30.02,29.84,29.35,29.30,29.61,29.30,29.33,29.65,29.20,29.12,29.25,28.96,28.71,28.58,28.98,29.01,28.63,28.75,29.30,28.86,28.90,29.36,29.45,29.33,29.20,29.56,29.67,29.63,29.52,29.88,30.08,30.08,30.29,30.25,30.53,30.28,30.58,30.44,30.59,30.48,30.13,30.39,30.37,29.84,29.88,30.10,30.03,29.26,29.45,29.87,29.61,29.35,29.59,30.10,29.86,29.39,29.75,30.13,30.15,30.07,29.57,29.80,30.18,30.12,29.80,30.06,30.28,30.15,29.85,30.18,30.23,29.59,29.87,30.32,30.33,29.96,30.36,30.48,30.40,30.34,30.30],[26.35,25.18,22.71,22.08,20.76,20.18,19.83,19.16,18.73,18.27,18.87,18.22,17.14,17.39,17.40,18.14,16.64,16.85,15.61,14.56,14.60,14.02,13.63,13.27,12.26,11.75,11.12,10.71,10.91,9.63,10.20,10.88,9.97,9.37,10.15,10.08,9.37,9.10,9.42,9.92,8.90,8.58,9.23,9.24,8.34,8.51,8.88,8.73,7.95,8.09,8.87,8.14,7.33,8.04,9.13,7.93,8.84,9.48,9.89,9.45,10.33,10.17,9.11,9.91,10.95,9.80,9.51,10.72,11.22,9.83,10.32,11.63,11.45,10.81,11.32,12.15,11.56,11.43,12.01,12.47,11.91,12.53,12.29,12.45,11.42,11.89,11.17,10.67,9.87,9.42,9.08,10.31,10.18,9.24,9.75,11.09,10.16,9.66,11.35,11.65,10.88,12.18,12.08,12.15,11.18,11.51,10.74,10.27,10.19,10.02,9.26,10.52,10.25,9.82,11.11,10.92,9.94,10.28,9.65,9.12,9.57,10.27,8.33,8.22,9.60,8.70,7.47,7.80,8.04,6.68,7.11,6.05,6.55,7.24,7.88,7.88,8.29,7.78,7.80,8.50,8.40,8.93,9.05,9.55,9.24,8.65,9.40,9.74,9.01,8.97,9.96,10.38,9.89,9.04,9.17,9.30,8.59,8.68,8.44,8.44,8.07,8.33,8.60,7.64,6.77,7.32,7.80,6.77,6.46,6.38,5.81,6.43,6.33,7.09,6.88,6.30,6.94,7.72,7.07,6.83,7.67,7.66,7.28,7.32,7.85,7.81,7.76,8.13,8.59,8.50,8.61,9.12,9.75,9.40,10.51,9.51,8.95,8.46,8.91,8.51,8.01,7.62,7.32,7.14,6.98,6.79,6.45,6.31,6.12,5.69,5.48,5.58,5.26,4.48,4.83,4.83,4.34,4.06,4.79,4.64,4.13,4.36,4.99,4.27,4.24,5.01,5.23,4.71,4.49,5.10,5.44,5.00,4.19,4.33,4.76,4.16,3.62,4.27,4.36,3.48,3.61,4.38,4.08,3.70,4.19,4.63,4.20,4.76,4.89,5.53,5.35,6.15,5.48,4.95,5.50,6.06,5.16,5.13,6.09,5.93,5.16,5.39,6.27,5.59,5.03,5.95,6.34,5.60,5.19,6.36,6.25,6.92,6.61,7.42,7.36,6.13,6.52,7.33,6.76,6.00,6.66,6.89,6.10,6.01,6.79,6.46,5.62,6.10,7.02,6.26,5.89,6.47,6.10,5.20,4.90,5.33,4.79,5.16,6.03,5.82,5.35,5.92,6.60,6.01,6.90,6.78,6.32,5.91,6.07,5.61,5.14,5.28,5.10,4.74,4.47,4.50,4.49,4.29,4.48,4.51,4.16,4.62,5.15,5.41,4.47,5.17,4.65,4.30,4.78,5.32,5.21,4.66,5.11,5.74,5.94,6.62,6.62,5.57,6.10,6.83,6.13,5.68,6.39,6.71,6.30,5.62,5.41,5.74,5.32,4.73,4.75,4.90,4.33,4.08,4.25,4.21,3.78,3.63,3.88,3.70,3.05,2.96,2.25,2.42,2.01,2.63,2.37,2.29,3.05,3.16,2.97,3.24,3.78,3.75,3.77,3.87,4.51,4.51,4.65,4.94,5.28,5.18,5.43,5.85,6.03,6.12,6.68,6.67,6.21,6.23,6.25,5.67,5.16,5.55,5.13,4.54,4.06,4.39,4.26,3.54,3.52,3.41,2.87,2.51,2.77,2.49,1.82,1.79,2.42,2.01,1.54,2.24,2.56,2.15,1.91,2.63,2.71,2.35,2.71,3.32,3.32,3.09,2.84,3.50,3.50,2.95,3.33,3.85,3.36,3.06,3.80,3.95,3.45,3.35,4.19,4.19,3.80,3.85,4.46,4.47,3.99,4.25,4.39,4.19,3.68,3.76,3.82,3.35,3.09,3.15,3.00,2.63,2.40,2.46,2.23,1.75,2.03,2.10,1.80,1.34,1.73,1.96,1.44,1.48,1.43,1.28,0.89,0.77,0.98,1.28,1.13,1.18,1.43,1.71,1.67,1.74,2.06,2.31,2.33,2.46,2.66,2.90,2.95,3.11,3.47,3.51,3.67,4.00,4.46,4.69,4.50,4.55,4.19,4.64,3.99,3.65,4.04,3.85,3.27,3.36,3.87,3.86,3.39,3.20,3.04,3.02,2.81,2.16,2.79,3.15,2.88,2.71,3.24,3.55,4.07,4.47,4.80,5.37,5.47,5.07,5.99,5.84,5.51,6.50,6.70,6.43,6.99,6.58,5.99,6.33,6.66,6.03,6.76,7.12,6.49,5.99,6.50,6.47,5.74,5.50,5.04,4.44,5.00,5.00,4.39,4.52,5.03,4.85,4.28,4.80,5.15,4.93,4.64,5.05,5.21,4.87,5.04,5.68,5.72,5.13,5.56,5.58,5.78,5.19,5.85,5.99,5.52,5.54,6.22,5.94,5.53,6.03,6.45,5.79,5.89,6.68,6.71,6.23,6.56,7.28,7.05,6.73,7.39,8.01,8.88,8.60,7.42,7.68,8.90,7.86,7.09,8.02,8.37,7.50,6.99,7.86,7.87,6.97,7.00,7.92,7.47,6.72,7.21,7.69,7.07,6.58,7.76,31.39,31.32,31.32,31.30,31.25,31.27,31.24,31.23,31.26,31.22,31.26,31.27,31.17,31.22,31.22,31.25,31.19,31.13,31.18,30.96,30.91,30.84,30.94,30.98,30.84,30.86,30.74,30.77,30.69,30.61,30.50,30.66,30.66,30.40,30.48,30.58,30.50,30.27,30.45,30.44,30.26,30.00,30.17,30.09,29.97,30.06,30.17,29.82,29.81,30.28,30.02,29.84,30.17,30.35,30.21,29.96,30.06,29.78,29.72,29.37,30.00,29.98,29.57,29.91,30.24,30.05,29.90,30.34,30.41,30.30,30.43,30.63,30.53,30.54,30.68,30.80,30.54,30.69,30.84,30.76,30.75,30.84,30.74,30.82,30.75,30.63,30.82,30.72,30.73,30.49,30.53,30.71,30.52,30.33,30.64,30.68,30.46,30.44,30.54,30.63,30.42,30.58,30.50,30.51,30.70,30.45,30.39,30.38,30.64,30.79,30.59,30.80,30.89,30.74,30.71,30.93,30.95,30.90,30.79,30.78,30.90,30.81,30.66,30.83,30.76,30.73,30.62,30.81,30.70,30.46,30.31,30.20,29.91,29.74,29.73,29.43,29.22,27.75,28.28,28.24,28.41,29.15,29.20,29.59,29.57,28.79,29.54,29.97,29.72,29.65,30.14,30.26,30.13,30.06,30.08,29.94,29.64,29.77,29.78,29.55,28.92,29.63,29.58,29.08,29.01,29.77,29.79,29.36,29.71,30.16,30.25,29.59,29.80,29.99,29.99,29.71,29.53,29.88,29.94,29.61,29.64,29.98,29.93,29.18,29.89,29.95,29.87,29.43,30.08,30.16,29.57,29.59,30.13,29.75,29.81,29.50,29.55,29.17,29.32,29.52,29.00,28.94,29.52,29.88,28.89,29.17,29.98,29.47,28.82,29.60,29.95,29.52,29.61,30.08,29.85,29.71,30.03,30.06,29.89,30.14,30.23,30.12,30.22,30.27,30.35,30.44,30.44,30.49,30.50,30.77,30.72,30.76,30.56,30.51,30.64,30.68,30.52,30.61,30.77,30.79,30.59,30.70,30.86,30.88,30.74,30.79,30.93,30.97,30.90,30.99,30.96,31.09,30.91,30.81,30.90,30.89,30.66,30.67,30.85,30.65,30.49,30.55,30.55,30.32,30.28,30.42,30.32,29.98,30.18,30.51,30.38,30.43,30.18,30.31,30.40,30.16,30.17,30.36,30.41,30.08,30.44,30.58,30.51,30.49,30.58,30.71,30.61,30.57,30.83,30.88,30.84,30.92,30.99,30.79,30.80,30.94,30.92,30.79,30.87,30.88,30.54,30.60,30.73,30.66,30.51,30.35,30.07,30.40,30.43,30.35,30.23,30.47,30.53,30.29,30.44,30.68,30.89,30.84,30.91,31.06,31.03,31.05,31.13,31.19,31.09,31.20,31.23,31.10,31.22,31.28,31.18,31.12,31.22,31.29,31.22,31.28,31.21,31.21,31.20,31.28,31.24,31.21,31.27,31.25,31.24,31.21,31.00,31.16,31.09,30.95,30.92,31.09,30.93,30.87,30.86,31.00,30.99,30.92,30.93,31.06,30.97,30.89,30.93,30.86,30.65,30.69,30.67,30.84,30.88,30.78,30.84,30.95,30.90,30.79,30.98,30.95,30.99,31.11,31.14,31.15,31.22,31.28,31.23,31.22,31.30,31.29,31.28,31.27,31.27,31.29,31.32,31.28,31.23,31.29,31.26,31.13,31.11,31.19,31.07,31.00,31.08,30.97,30.87,30.88,30.97,30.83,30.61,30.86,30.90,30.51,30.50,30.80,30.75,30.35,30.49,30.66,30.54,30.39,30.55,30.60,30.34,30.29,30.00,29.77,30.01,30.23,29.86,29.87,30.25,30.18,29.63,30.11,30.24,30.06,29.89,30.19,30.16,30.09,30.22,30.50,30.00,30.21,29.74,29.84,30.07,29.74,29.40,29.56,29.96,29.98,29.46,29.93,30.02,29.98,29.81,30.25,30.27,30.18,30.20,30.42,30.41,30.47,30.65,30.85,30.90,30.90,30.82,30.59,30.67,30.56,30.44,30.49,30.48,30.36,30.27,30.34,30.23,30.16,30.10,30.17,30.18,30.09,30.14,30.31,30.39,30.40,30.44,30.54,30.55,30.64,30.71,30.71,30.48,30.80,30.56,30.34,30.63,30.72,30.38,30.38,30.72,30.77,30.67,30.48,30.64,30.70,30.36,30.42,30.70,30.53,30.33,30.55,30.73,30.44,30.75,30.53,30.56,30.82,30.81,30.40,30.72,30.50,30.20,30.55,30.27,30.10,29.99,29.86,29.26,29.09,29.63,29.06,29.33,29.66,29.19,28.97,29.05,28.83,28.47,28.34,28.85,28.87,28.43,28.59,29.20,28.72,28.82,29.25,29.28,29.26,29.24,29.45,29.57,29.56,29.42,29.84,30.03,30.06,30.26,30.24,30.54,30.23,30.56,30.41,30.57,30.38,29.97,30.21,30.34,29.73,29.73,30.00,29.93,29.11,29.31,29.85,29.43,29.26,29.50,30.07,29.73,29.17,29.78,30.11,30.12,30.09,29.54,29.85,30.21,30.03,29.66,30.07,30.24,30.08,29.75,30.17,30.19,29.38,29.81,30.30,30.31,29.87,30.28,30.51,30.35,30.26,30.21],[26.17,24.69,22.98,22.14,20.79,20.12,20.04,19.28,18.80,18.10,18.73,18.17,17.26,17.58,17.52,18.15,16.86,16.75,15.43,14.41,14.99,14.05,13.99,13.75,12.46,12.16,11.45,11.52,11.83,10.52,11.04,12.00,11.16,10.16,11.26,11.35,10.39,9.93,10.48,11.10,9.92,9.39,10.07,10.30,9.11,9.10,9.60,9.32,8.24,8.37,9.19,8.38,7.46,8.24,9.26,8.09,9.08,9.71,10.46,9.97,11.00,10.70,9.45,10.72,11.39,10.45,10.22,11.75,11.81,10.63,11.19,12.75,12.21,11.47,12.59,13.39,12.27,12.62,13.54,13.85,12.66,13.77,13.52,13.24,12.24,12.67,11.92,11.43,10.44,10.20,9.69,11.13,10.90,9.53,10.04,11.57,10.62,9.95,11.35,11.73,11.31,12.43,12.50,12.42,11.47,11.79,11.14,10.46,10.57,10.28,9.60,10.79,10.63,10.23,11.15,11.37,10.32,10.60,10.21,9.40,10.12,10.30,8.92,8.82,10.01,8.90,7.84,8.11,8.10,6.77,7.14,6.12,6.83,7.39,7.94,8.07,8.64,7.86,7.97,8.62,8.65,9.27,9.31,10.19,10.01,9.18,10.04,10.68,9.78,9.62,10.79,11.34,10.88,9.77,10.08,10.21,9.30,9.30,9.25,9.14,8.44,8.64,9.04,8.00,6.87,7.66,7.99,6.99,6.61,6.47,5.93,6.47,6.38,7.44,7.49,6.43,7.27,8.16,7.52,7.03,7.98,8.20,7.52,7.67,8.61,8.28,7.98,8.80,9.14,8.74,9.01,9.81,10.23,9.44,10.67,9.65,9.50,8.75,8.84,8.77,8.37,7.70,7.40,7.31,6.99,6.91,6.57,6.36,6.10,6.14,5.84,5.49,5.35,4.63,4.87,4.78,4.26,4.01,4.83,4.66,3.89,4.43,4.98,4.21,4.42,5.03,5.19,4.79,4.50,5.08,5.51,5.08,4.24,4.42,4.85,4.18,3.45,4.46,4.49,3.84,3.38,4.53,4.25,3.43,4.24,4.65,4.28,4.91,5.07,5.65,5.35,6.10,5.55,5.14,5.68,6.16,5.27,5.20,6.25,6.46,5.21,5.45,6.68,6.16,5.10,6.09,6.85,5.87,5.43,6.70,6.67,7.44,7.22,8.39,8.13,6.68,7.32,8.40,7.57,6.63,7.70,7.85,6.56,6.52,7.59,7.01,6.01,6.54,7.67,6.69,6.27,6.92,6.25,5.40,5.10,5.63,4.99,5.44,6.28,6.12,5.53,6.33,7.19,6.45,7.73,7.68,6.91,6.40,6.39,5.85,5.28,5.49,5.26,4.67,4.56,4.55,4.76,3.95,4.61,4.82,4.40,4.96,5.47,5.81,4.82,5.53,5.00,4.60,5.14,5.74,5.58,4.73,5.62,6.33,6.35,7.13,6.94,6.02,6.41,7.26,6.53,6.03,6.91,7.20,6.50,5.86,5.54,5.77,5.57,4.97,4.80,4.96,4.50,4.15,4.41,4.26,3.84,3.71,4.21,4.04,3.21,3.19,2.47,2.44,2.12,2.53,2.28,2.14,2.80,3.22,2.92,3.34,3.79,3.94,3.96,4.18,4.75,4.62,4.83,5.23,5.42,5.44,5.66,5.98,6.25,6.28,6.89,6.93,6.42,6.51,6.47,5.70,5.50,5.94,5.52,4.73,4.38,4.85,4.56,3.61,3.61,3.41,2.95,2.33,2.81,2.56,1.91,2.17,2.79,2.54,1.89,2.97,3.62,3.17,2.58,3.38,3.75,3.27,3.15,3.82,3.74,3.54,3.33,4.01,4.05,3.42,3.70,4.54,3.86,3.54,4.54,4.59,3.84,3.76,4.85,4.79,4.09,4.14,4.86,4.88,4.38,4.70,5.09,4.61,3.90,4.18,4.38,3.67,3.28,3.49,3.48,2.81,2.80,3.00,2.64,1.98,2.25,2.44,2.02,1.55,2.04,2.21,1.70,1.85,1.75,1.76,1.22,0.86,0.76,0.93,1.04,1.26,1.30,1.59,1.66,1.62,1.77,2.10,2.21,2.35,2.54,2.87,3.04,2.99,3.31,3.47,3.68,3.78,4.49,4.83,4.50,4.70,4.34,4.66,4.29,3.65,3.99,4.02,3.22,3.37,3.78,3.77,3.35,3.02,3.05,2.87,2.59,2.07,2.67,3.12,3.00,3.09,3.54,3.87,4.61,4.97,5.23,5.88,5.80,5.70,6.67,6.65,6.38,7.44,7.73,7.53,8.10,7.61,6.93,7.33,7.77,6.85,7.72,8.31,7.38,6.82,7.37,7.16,6.31,5.94,5.37,4.75,5.60,5.39,4.77,4.97,5.82,5.40,4.85,5.33,5.92,5.55,5.21,5.84,5.94,5.53,5.63,6.49,6.45,5.91,6.20,6.21,6.51,5.77,6.60,6.73,6.30,6.38,7.06,6.64,6.11,6.74,7.48,6.67,6.55,7.56,7.84,7.21,7.35,8.17,8.14,7.69,8.27,9.11,10.22,9.90,8.48,8.73,10.01,8.73,8.26,9.21,9.67,8.69,8.24,9.26,9.03,8.06,8.10,9.16,8.58,7.84,8.31,8.83,8.17,7.64,8.43,31.43,31.35,31.34,31.29,31.24,31.29,31.23,31.23,31.32,31.23,31.28,31.31,31.23,31.25,31.24,31.28,31.22,31.18,31.21,31.09,30.98,30.94,31.05,31.05,30.98,30.96,30.79,30.80,30.74,30.67,30.61,30.75,30.72,30.53,30.57,30.68,30.61,30.41,30.58,30.51,30.38,30.18,30.34,30.21,30.13,30.24,30.27,29.92,29.89,30.30,30.06,29.90,30.22,30.34,30.23,29.95,30.04,29.80,29.71,29.40,29.92,29.98,29.69,29.97,30.26,30.10,30.06,30.39,30.42,30.40,30.52,30.66,30.59,30.63,30.72,30.82,30.66,30.77,30.87,30.82,30.80,30.87,30.78,30.85,30.81,30.72,30.84,30.75,30.74,30.56,30.57,30.73,30.55,30.41,30.64,30.67,30.42,30.40,30.60,30.62,30.41,30.71,30.52,30.51,30.72,30.54,30.34,30.41,30.66,30.80,30.57,30.79,30.86,30.72,30.75,30.88,30.92,30.88,30.82,30.77,30.87,30.76,30.66,30.77,30.77,30.70,30.61,30.78,30.67,30.47,30.31,30.31,30.06,29.87,29.83,29.48,29.28,28.04,28.49,28.39,28.69,29.28,29.35,29.68,29.61,29.05,29.64,30.12,29.77,29.72,30.23,30.33,30.21,30.20,30.23,30.02,29.79,29.94,29.94,29.65,29.22,29.80,29.59,29.22,29.22,29.86,29.83,29.52,29.83,30.23,30.34,29.77,29.98,30.16,30.19,29.90,29.74,30.05,30.02,29.75,29.78,30.13,30.00,29.32,30.00,30.08,29.81,29.59,30.19,30.20,29.62,29.73,30.22,29.89,29.96,29.65,29.63,29.31,29.43,29.66,29.10,29.10,29.77,29.90,28.97,29.38,30.11,29.53,29.13,29.75,30.06,29.62,29.65,30.18,29.92,29.79,30.05,30.16,29.97,30.16,30.36,30.31,30.28,30.35,30.52,30.54,30.47,30.57,30.65,30.83,30.80,30.82,30.69,30.65,30.77,30.79,30.62,30.73,30.91,30.88,30.65,30.82,30.94,30.90,30.79,30.88,31.01,31.06,31.02,31.09,31.07,31.15,31.01,30.94,30.98,30.98,30.81,30.80,30.92,30.79,30.67,30.70,30.67,30.50,30.46,30.49,30.45,30.20,30.29,30.50,30.46,30.50,30.28,30.44,30.52,30.29,30.33,30.51,30.59,30.31,30.59,30.74,30.65,30.60,30.77,30.83,30.72,30.72,30.96,31.00,30.91,31.02,31.07,30.91,30.90,31.03,30.98,30.90,30.96,30.91,30.63,30.77,30.82,30.70,30.61,30.51,30.20,30.43,30.56,30.50,30.35,30.51,30.62,30.42,30.60,30.77,30.97,30.88,30.99,31.11,31.08,31.15,31.26,31.23,31.17,31.25,31.24,31.17,31.26,31.30,31.20,31.20,31.24,31.32,31.23,31.27,31.22,31.24,31.23,31.28,31.23,31.25,31.27,31.24,31.25,31.21,31.05,31.20,31.14,31.08,30.99,31.13,31.02,31.00,31.00,31.08,31.06,31.01,31.02,31.08,31.03,30.95,30.97,30.97,30.78,30.78,30.74,30.88,30.94,30.85,30.86,30.99,31.00,30.86,31.03,31.07,31.04,31.15,31.21,31.22,31.23,31.30,31.30,31.25,31.31,31.32,31.28,31.29,31.28,31.30,31.35,31.32,31.25,31.30,31.28,31.20,31.13,31.22,31.13,31.05,31.08,31.01,30.88,30.91,30.99,30.80,30.71,30.83,30.87,30.59,30.49,30.80,30.67,30.30,30.52,30.79,30.54,30.45,30.71,30.76,30.45,30.46,30.21,29.91,30.17,30.23,29.96,30.04,30.32,30.10,29.75,30.16,30.26,30.06,30.00,30.30,30.28,30.12,30.28,30.47,30.03,30.30,29.94,29.97,30.14,29.78,29.53,29.74,30.00,29.94,29.67,30.06,30.10,30.17,30.02,30.32,30.36,30.38,30.30,30.46,30.51,30.65,30.71,30.88,30.93,30.94,30.81,30.70,30.66,30.65,30.51,30.49,30.59,30.46,30.34,30.44,30.36,30.27,30.17,30.29,30.29,30.18,30.16,30.37,30.39,30.41,30.41,30.49,30.59,30.68,30.71,30.70,30.51,30.77,30.57,30.37,30.62,30.76,30.53,30.49,30.73,30.84,30.79,30.56,30.75,30.77,30.50,30.49,30.77,30.68,30.42,30.57,30.82,30.54,30.77,30.59,30.57,30.79,30.78,30.44,30.72,30.53,30.30,30.62,30.39,30.17,30.15,29.98,29.41,29.24,29.75,29.16,29.35,29.72,29.19,29.12,29.24,29.06,28.64,28.53,29.04,29.15,28.55,28.72,29.37,28.87,29.01,29.39,29.38,29.39,29.37,29.62,29.69,29.77,29.67,29.94,30.11,30.20,30.29,30.33,30.53,30.30,30.57,30.45,30.59,30.43,30.13,30.34,30.41,29.91,29.89,30.11,30.11,29.28,29.58,29.96,29.71,29.47,29.61,30.17,29.89,29.39,29.88,30.22,30.27,30.19,29.59,29.95,30.29,30.17,29.79,30.13,30.33,30.17,29.89,30.27,30.27,29.57,29.95,30.37,30.37,29.97,30.34,30.53,30.41,30.32,30.31],[26.10,24.81,22.75,22.00,20.60,19.90,19.46,18.87,18.38,17.89,18.32,17.82,16.97,17.27,17.35,17.98,16.70,16.57,15.47,14.00,14.13,13.76,14.21,13.99,12.97,12.65,11.76,11.90,11.85,10.53,10.80,11.89,11.11,10.07,10.65,11.22,10.50,9.81,10.44,10.79,9.81,9.29,9.76,9.80,8.87,9.16,9.36,9.09,8.42,8.46,8.98,8.32,7.63,8.49,9.31,8.11,9.06,9.87,10.22,9.60,10.78,10.49,9.48,10.36,11.29,10.20,10.11,11.42,11.65,10.45,10.93,12.34,11.80,11.35,11.93,13.03,12.24,12.14,13.37,13.86,12.86,13.85,13.42,13.68,12.42,12.64,12.14,11.43,10.80,10.23,10.05,11.17,10.72,9.80,10.25,11.65,10.63,10.23,11.67,12.01,11.47,12.02,12.60,12.43,11.79,11.99,11.11,10.52,10.78,10.48,9.77,11.05,10.90,10.46,11.40,11.68,10.54,11.07,10.54,9.61,10.30,10.30,9.12,8.78,10.07,8.97,7.74,8.31,8.42,6.95,7.36,6.18,6.78,7.39,7.96,8.01,8.36,7.63,7.78,8.38,8.40,9.09,9.12,9.99,9.68,8.94,9.64,10.29,9.31,9.14,10.51,10.97,10.53,9.56,9.64,9.60,8.79,9.00,8.84,8.68,8.15,8.48,8.55,7.86,7.05,7.57,7.77,7.04,6.71,6.42,6.30,6.59,6.36,7.30,7.14,6.45,7.11,7.88,7.06,6.96,7.69,7.99,7.27,7.37,8.25,8.14,7.93,8.39,9.22,8.90,8.80,9.58,10.30,9.72,10.77,9.74,9.41,8.70,8.79,8.68,8.13,7.51,7.42,7.47,6.83,6.69,6.43,6.13,6.03,5.90,5.36,5.40,5.25,4.27,4.54,4.67,4.07,3.97,4.51,4.62,3.73,4.10,4.72,4.21,4.33,4.82,5.08,4.72,4.47,5.26,5.32,5.19,4.23,4.24,4.86,4.23,3.47,4.16,4.43,3.59,3.33,4.05,3.94,3.19,3.61,4.39,4.19,5.21,5.20,5.91,5.69,6.32,5.70,4.98,5.74,6.14,5.30,4.95,6.01,6.05,5.03,5.23,6.21,5.56,4.86,5.80,6.37,5.56,5.22,6.50,6.35,7.17,6.84,7.61,7.53,6.02,6.69,7.50,6.81,5.89,6.87,7.02,5.98,6.04,6.88,6.63,5.72,6.39,7.15,6.55,6.04,6.74,6.33,5.44,5.01,5.54,4.82,5.44,6.13,6.08,5.55,6.20,6.91,6.40,7.23,7.13,6.57,6.09,6.06,5.54,5.12,5.24,5.06,4.35,4.37,4.28,4.47,3.70,4.39,4.77,4.37,5.27,5.50,5.60,4.88,5.76,5.07,4.56,5.11,5.79,5.71,5.19,5.44,5.78,6.21,7.01,6.77,5.76,6.27,7.13,6.21,5.75,6.71,7.00,6.40,5.80,5.60,5.80,5.63,4.97,4.78,5.46,4.53,4.10,4.66,4.75,3.89,3.57,4.36,4.06,3.27,3.11,2.39,2.43,1.97,2.47,2.43,2.37,3.20,3.26,2.99,3.49,3.87,3.85,3.90,4.16,4.75,4.86,4.88,5.37,5.48,5.50,5.78,6.13,6.49,6.67,7.41,7.34,6.48,6.46,6.84,5.97,5.32,5.59,5.16,4.79,4.41,4.74,4.63,3.92,4.11,3.94,3.20,2.94,3.26,2.96,2.21,2.74,3.02,2.55,1.86,2.88,3.15,2.64,2.41,3.31,3.36,2.66,3.24,3.99,3.83,3.47,2.95,3.69,3.90,3.23,3.39,4.16,3.84,3.25,3.90,4.42,3.83,3.46,4.42,4.69,4.01,3.96,4.92,4.90,4.11,4.49,4.60,4.25,3.68,3.80,3.78,3.22,2.95,3.33,2.91,2.54,2.56,2.63,2.33,1.77,2.19,2.20,1.72,1.41,1.92,2.17,1.55,2.07,2.12,2.00,1.36,1.26,0.93,0.76,0.88,1.19,1.35,1.41,1.45,1.60,1.78,1.93,2.05,2.31,2.54,2.74,2.83,3.08,3.28,3.42,3.68,3.79,4.30,4.70,4.57,4.70,4.42,4.84,4.21,3.71,4.10,3.98,3.41,3.43,3.87,3.93,3.49,3.14,3.06,3.15,2.71,2.21,2.78,3.29,3.02,3.05,3.64,3.86,4.47,4.82,5.24,6.05,5.95,5.62,6.64,6.57,6.19,7.32,7.51,7.20,7.86,7.44,6.63,6.89,7.45,6.63,7.51,7.95,7.20,6.48,7.07,7.03,6.03,5.53,5.16,4.41,5.23,5.34,4.47,4.42,5.37,5.17,4.26,4.87,5.53,5.11,4.69,5.45,5.79,5.24,5.43,6.24,6.44,5.73,6.33,6.22,6.50,5.73,6.81,6.81,6.00,6.16,7.05,6.55,5.78,6.70,7.30,6.31,6.21,7.44,7.30,6.71,7.15,7.95,7.85,7.43,8.20,8.85,9.75,9.43,8.21,8.50,9.41,8.58,7.77,8.88,9.18,8.43,7.87,8.78,8.73,7.68,7.83,8.80,8.45,7.36,8.07,8.62,8.09,7.59,8.70,31.42,31.30,31.29,31.24,31.18,31.24,31.20,31.18,31.25,31.20,31.22,31.24,31.18,31.19,31.19,31.23,31.19,31.16,31.18,31.06,30.97,30.90,31.00,31.04,30.96,30.98,30.78,30.81,30.66,30.59,30.51,30.66,30.65,30.48,30.48,30.64,30.57,30.35,30.59,30.49,30.38,30.18,30.27,30.10,30.09,30.17,30.16,29.76,29.83,30.22,29.86,29.73,30.16,30.25,30.09,29.84,30.03,29.74,29.71,29.26,29.91,29.93,29.61,29.93,30.19,30.04,30.02,30.35,30.39,30.33,30.43,30.61,30.51,30.54,30.65,30.78,30.60,30.71,30.91,30.83,30.76,30.86,30.74,30.86,30.77,30.65,30.80,30.65,30.68,30.52,30.53,30.64,30.45,30.37,30.59,30.58,30.33,30.33,30.49,30.60,30.35,30.68,30.53,30.43,30.67,30.47,30.31,30.37,30.64,30.80,30.51,30.72,30.83,30.67,30.67,30.85,30.87,30.86,30.71,30.73,30.83,30.70,30.61,30.73,30.69,30.57,30.56,30.76,30.60,30.38,30.22,30.24,29.99,29.70,29.82,29.39,29.20,28.02,28.37,28.24,28.61,29.20,29.26,29.66,29.56,28.94,29.59,30.04,29.66,29.64,30.20,30.30,30.19,30.16,30.17,29.84,29.59,29.78,29.85,29.44,28.96,29.61,29.29,28.91,29.07,29.72,29.63,29.26,29.73,30.17,30.38,29.77,30.02,30.20,30.17,29.88,29.65,30.00,29.98,29.68,29.64,30.07,29.85,29.16,29.88,29.98,29.66,29.46,30.20,30.08,29.53,29.67,30.27,29.95,30.03,29.75,29.63,29.36,29.50,29.58,29.06,28.99,29.63,29.72,28.82,29.23,29.97,29.49,28.86,29.70,30.01,29.57,29.63,30.08,29.90,29.79,29.99,30.08,30.03,30.21,30.24,30.30,30.32,30.33,30.51,30.47,30.45,30.50,30.55,30.75,30.68,30.72,30.62,30.58,30.67,30.75,30.52,30.69,30.82,30.83,30.58,30.73,30.91,30.87,30.72,30.78,30.94,31.01,30.94,31.04,31.03,31.12,30.93,30.89,30.91,30.91,30.75,30.80,30.86,30.67,30.63,30.57,30.55,30.41,30.39,30.40,30.37,30.22,30.27,30.45,30.51,30.46,30.30,30.38,30.48,30.28,30.28,30.46,30.48,30.27,30.51,30.65,30.56,30.50,30.68,30.75,30.67,30.67,30.88,30.92,30.81,30.97,31.02,30.85,30.82,30.96,30.92,30.82,30.89,30.84,30.58,30.71,30.76,30.61,30.57,30.45,30.14,30.36,30.45,30.44,30.28,30.46,30.53,30.40,30.50,30.69,30.90,30.77,30.93,31.09,31.03,31.07,31.23,31.23,31.11,31.22,31.25,31.11,31.22,31.27,31.16,31.11,31.20,31.29,31.17,31.23,31.18,31.16,31.14,31.24,31.19,31.14,31.24,31.25,31.23,31.16,30.97,31.14,31.06,30.96,30.96,31.07,30.93,30.92,30.86,30.99,30.95,30.99,30.90,31.03,30.98,30.90,30.94,30.86,30.73,30.66,30.66,30.75,30.86,30.76,30.76,30.88,30.93,30.79,30.93,30.95,30.94,31.06,31.10,31.09,31.16,31.23,31.20,31.17,31.29,31.26,31.27,31.25,31.23,31.25,31.32,31.26,31.14,31.28,31.26,31.14,31.12,31.20,31.07,30.96,31.06,30.95,30.79,30.85,30.94,30.81,30.60,30.81,30.84,30.49,30.48,30.76,30.68,30.26,30.45,30.71,30.42,30.36,30.65,30.70,30.30,30.35,30.06,29.71,30.07,30.10,29.85,29.94,30.19,29.99,29.58,30.04,30.13,29.96,29.83,30.12,30.12,30.03,30.20,30.43,29.99,30.19,29.75,29.84,30.08,29.67,29.38,29.67,29.91,29.86,29.52,29.97,30.03,30.12,29.92,30.21,30.28,30.28,30.24,30.39,30.38,30.59,30.66,30.86,30.89,30.89,30.75,30.60,30.65,30.39,30.44,30.36,30.45,30.30,30.25,30.31,30.26,30.19,30.03,30.20,30.22,30.11,30.09,30.31,30.44,30.37,30.39,30.53,30.55,30.67,30.71,30.67,30.48,30.76,30.48,30.32,30.56,30.64,30.41,30.39,30.65,30.76,30.70,30.48,30.70,30.67,30.39,30.41,30.69,30.57,30.31,30.52,30.69,30.40,30.71,30.49,30.54,30.79,30.79,30.35,30.72,30.50,30.23,30.62,30.32,30.11,30.06,29.76,29.32,29.20,29.57,29.19,29.09,29.56,28.94,28.97,29.15,28.88,28.51,28.38,28.89,28.97,28.40,28.60,29.25,28.72,28.82,29.28,29.25,29.24,29.20,29.51,29.64,29.61,29.46,29.76,29.97,30.07,30.22,30.21,30.50,30.24,30.54,30.46,30.59,30.37,30.07,30.36,30.39,29.84,29.92,30.10,30.03,29.20,29.41,29.90,29.54,29.28,29.53,30.10,29.83,29.29,29.84,30.19,30.27,30.18,29.51,29.77,30.26,30.10,29.68,30.02,30.28,30.11,29.86,30.15,30.21,29.52,29.82,30.32,30.33,29.89,30.29,30.53,30.42,30.32,30.46],[26.56,25.39,23.66,22.51,20.83,20.22,19.61,18.89,18.27,17.74,18.32,18.00,16.46,17.04,17.22,17.82,16.43,16.64,15.23,13.99,13.78,13.33,13.62,13.21,11.47,11.01,10.17,9.64,9.68,8.43,8.68,9.52,8.64,8.14,8.72,8.76,8.22,7.88,8.29,8.82,8.04,7.39,8.00,8.02,7.30,7.59,7.80,7.73,7.06,7.21,7.68,6.98,6.41,7.26,7.93,6.63,7.91,8.79,8.76,8.40,9.13,9.16,8.16,8.76,9.59,8.60,8.50,9.38,9.80,8.60,9.11,10.13,9.81,9.31,9.81,10.48,10.10,9.88,10.87,11.24,10.30,11.27,10.84,11.18,10.37,10.62,9.85,9.52,8.80,8.60,8.21,9.31,8.87,8.30,8.68,9.90,8.80,8.64,10.03,10.40,9.75,10.90,10.96,11.13,10.32,10.58,9.68,9.56,9.53,9.27,8.54,9.63,9.44,8.99,9.86,10.09,9.21,9.61,8.81,8.27,9.01,9.10,7.51,7.51,8.81,7.58,6.67,6.98,7.18,5.92,6.16,5.58,6.24,6.52,7.26,7.55,7.60,7.28,7.50,7.74,7.92,8.05,8.20,8.89,8.50,7.99,8.26,8.93,8.19,8.19,9.12,9.58,9.13,8.20,8.16,8.21,7.61,7.55,7.57,7.42,7.23,7.25,7.44,6.80,6.18,6.69,6.91,6.60,6.35,5.74,5.72,6.03,6.04,6.29,6.11,5.71,6.22,6.70,6.21,6.09,6.68,6.77,6.65,6.56,6.97,7.21,7.31,7.24,7.70,7.71,7.66,8.13,8.93,8.75,9.87,8.90,8.31,7.93,8.04,7.78,7.54,6.99,6.76,6.59,6.50,6.38,6.06,5.80,5.54,5.68,5.33,4.98,4.89,3.91,4.16,4.39,3.95,3.58,4.20,4.37,3.60,3.74,4.27,3.92,3.95,4.29,4.37,4.10,4.04,4.26,4.46,4.20,3.64,3.55,3.89,3.44,2.93,3.38,3.51,2.81,2.76,3.49,3.39,3.10,3.35,3.82,3.64,4.29,4.31,4.69,4.42,4.99,4.47,4.00,4.59,4.80,4.27,4.06,4.79,4.76,4.13,4.38,4.90,4.58,3.98,4.96,5.09,4.77,4.46,5.31,5.11,5.71,5.36,5.74,5.81,5.07,5.38,5.82,5.40,4.89,5.35,5.52,4.92,4.97,5.51,5.18,4.78,5.15,5.75,5.14,5.07,5.47,5.11,4.54,4.36,4.80,4.28,4.66,5.27,5.21,4.69,5.16,5.75,5.43,5.82,5.74,5.34,5.19,5.04,4.71,4.32,4.47,4.46,3.98,3.98,4.00,4.12,3.50,4.01,4.08,3.71,4.32,4.63,4.82,4.11,4.72,4.12,3.89,4.32,4.86,4.59,4.17,4.61,5.08,5.12,5.78,5.58,4.97,5.24,5.79,5.15,4.97,5.50,5.66,5.28,4.77,4.47,4.68,4.52,3.94,3.83,4.09,3.71,3.17,3.57,3.70,3.15,2.88,3.27,3.24,2.56,2.74,2.19,2.12,1.72,2.11,2.16,2.11,2.44,2.58,2.68,2.86,3.26,3.29,3.36,3.51,3.91,3.99,4.22,4.50,4.74,4.88,4.97,5.20,5.55,5.62,6.33,6.07,5.42,5.51,5.84,5.31,4.75,5.11,4.64,4.06,3.75,3.96,3.83,3.25,3.28,3.13,2.66,2.35,2.60,2.42,1.87,2.00,2.21,2.04,1.57,2.04,2.15,1.84,1.73,2.27,2.26,1.94,2.29,2.80,2.71,2.48,2.19,2.77,2.75,2.22,2.44,2.86,2.66,2.30,2.79,3.03,2.71,2.56,3.05,3.20,2.98,2.95,3.34,3.46,2.98,3.17,3.16,3.05,2.77,2.75,2.76,2.45,2.17,2.30,2.18,1.86,1.76,1.88,1.73,1.24,1.58,1.70,1.34,1.15,1.56,1.90,1.43,1.86,1.89,1.82,1.25,1.14,1.09,0.84,0.76,0.84,1.16,1.19,1.02,1.16,1.42,1.50,1.50,1.77,1.87,2.01,2.11,2.33,2.60,2.70,2.76,2.96,3.41,3.61,3.44,3.53,3.15,3.68,3.12,2.76,3.09,3.12,2.67,2.59,3.04,3.20,2.90,2.65,2.59,2.62,2.21,1.86,2.36,2.65,2.19,2.32,2.89,2.91,3.40,3.59,3.99,4.61,4.58,4.08,4.89,4.66,4.43,5.42,5.55,5.26,5.96,5.50,4.95,5.24,5.59,5.19,5.81,6.31,5.81,5.24,5.64,5.76,4.89,4.63,4.26,3.60,4.02,4.01,3.48,3.44,3.87,3.67,3.13,3.50,3.86,3.63,3.43,3.82,3.98,3.66,3.77,4.30,4.50,4.14,4.62,4.53,4.94,4.58,5.16,5.08,4.53,4.86,5.31,5.01,4.58,5.29,5.59,5.06,5.13,5.93,5.83,5.58,5.91,6.37,6.13,5.96,6.63,7.22,8.05,7.82,6.65,6.85,7.67,6.80,6.26,6.93,7.18,6.53,6.10,6.74,6.71,6.14,6.01,6.76,6.37,5.81,6.08,6.56,6.24,5.95,7.24,31.40,31.30,31.31,31.26,31.22,31.25,31.23,31.24,31.27,31.23,31.26,31.26,31.17,31.21,31.22,31.24,31.16,31.13,31.20,31.06,30.97,30.93,31.00,30.98,30.97,30.99,30.79,30.89,30.74,30.65,30.56,30.73,30.71,30.48,30.55,30.72,30.61,30.38,30.63,30.56,30.44,30.14,30.28,30.21,30.12,30.12,30.13,29.82,29.75,30.25,29.92,29.77,30.07,30.22,30.17,29.82,30.10,29.81,29.74,29.29,30.03,29.99,29.56,29.97,30.34,30.06,30.01,30.45,30.46,30.32,30.48,30.71,30.57,30.60,30.74,30.87,30.61,30.77,30.97,30.87,30.83,30.94,30.85,30.92,30.86,30.70,30.90,30.77,30.76,30.52,30.57,30.74,30.54,30.30,30.66,30.68,30.36,30.37,30.58,30.65,30.40,30.63,30.52,30.48,30.66,30.42,30.35,30.37,30.67,30.80,30.57,30.77,30.86,30.72,30.74,30.92,30.93,30.97,30.83,30.82,30.92,30.72,30.63,30.82,30.73,30.63,30.62,30.83,30.65,30.33,30.34,30.26,30.09,29.85,29.85,29.48,29.29,28.31,28.52,28.45,28.80,29.42,29.31,29.78,29.68,28.99,29.63,30.10,29.74,29.73,30.30,30.39,30.29,30.25,30.29,29.96,29.57,29.77,29.86,29.55,29.04,29.66,29.22,28.98,29.20,29.85,29.63,29.29,29.89,30.17,30.38,29.81,30.06,30.08,30.02,29.91,29.69,29.94,30.02,29.77,29.72,30.14,30.01,29.18,29.96,30.16,29.80,29.56,30.35,30.20,29.73,29.77,30.38,30.03,30.08,29.82,29.69,29.50,29.56,29.77,29.13,29.02,29.59,29.82,28.99,29.26,29.99,29.55,28.97,29.68,30.02,29.48,29.50,30.06,29.83,29.91,30.12,30.09,30.04,30.31,30.36,30.25,30.28,30.41,30.48,30.49,30.53,30.61,30.59,30.85,30.74,30.79,30.65,30.56,30.68,30.74,30.67,30.63,30.80,30.79,30.58,30.68,30.84,30.82,30.68,30.75,30.90,30.96,30.91,31.06,31.03,31.13,30.95,30.83,30.93,30.95,30.69,30.69,30.89,30.70,30.52,30.61,30.62,30.39,30.38,30.49,30.34,30.04,30.25,30.52,30.48,30.48,30.21,30.39,30.52,30.20,30.26,30.48,30.49,30.15,30.54,30.72,30.56,30.48,30.74,30.77,30.60,30.62,30.95,30.95,30.83,31.02,31.03,30.79,30.78,30.97,30.90,30.79,30.91,30.85,30.54,30.66,30.82,30.65,30.63,30.48,30.21,30.44,30.45,30.41,30.33,30.44,30.50,30.31,30.50,30.65,30.87,30.78,30.91,31.09,31.03,31.07,31.18,31.26,31.12,31.27,31.30,31.08,31.27,31.32,31.21,31.09,31.23,31.34,31.22,31.30,31.24,31.20,31.17,31.27,31.24,31.19,31.25,31.26,31.26,31.21,31.07,31.18,31.08,30.97,30.95,31.10,30.91,30.90,30.85,30.98,30.95,30.92,30.89,31.05,30.98,30.90,30.99,30.86,30.70,30.62,30.64,30.78,30.87,30.76,30.83,30.91,30.90,30.83,30.97,30.93,30.97,31.12,31.12,31.17,31.22,31.25,31.21,31.21,31.31,31.26,31.30,31.28,31.25,31.27,31.33,31.22,31.23,31.31,31.30,31.15,31.12,31.26,31.10,30.99,31.13,31.03,30.85,30.92,31.01,30.86,30.59,30.84,30.93,30.52,30.48,30.80,30.73,30.34,30.40,30.74,30.47,30.41,30.60,30.67,30.34,30.32,29.95,29.79,30.10,30.12,29.83,29.88,30.33,30.18,29.62,30.09,30.23,29.98,29.86,30.19,30.16,30.06,30.25,30.49,30.00,30.25,29.77,29.88,30.00,29.65,29.40,29.59,29.95,29.98,29.45,29.95,30.05,30.20,29.89,30.16,30.36,30.23,30.26,30.23,30.37,30.58,30.65,30.89,30.91,30.94,30.79,30.60,30.64,30.50,30.25,30.40,30.41,30.29,30.21,30.29,30.28,30.13,30.07,30.24,30.32,30.12,30.21,30.31,30.41,30.31,30.40,30.53,30.56,30.68,30.74,30.71,30.53,30.84,30.58,30.32,30.63,30.75,30.39,30.39,30.73,30.82,30.74,30.54,30.70,30.69,30.40,30.34,30.70,30.51,30.32,30.58,30.78,30.46,30.81,30.57,30.58,30.87,30.86,30.41,30.76,30.55,30.26,30.55,30.38,30.08,30.08,29.78,29.47,29.34,29.63,29.29,29.18,29.50,29.10,28.97,29.23,28.97,28.70,28.58,29.07,29.11,28.53,28.72,29.25,28.77,28.88,29.26,29.25,29.27,29.24,29.47,29.49,29.58,29.49,29.74,29.97,30.08,30.26,30.28,30.58,30.24,30.59,30.46,30.60,30.39,29.94,30.23,30.40,29.75,29.78,30.05,30.02,29.16,29.49,29.97,29.46,29.31,29.68,30.05,29.80,29.29,29.92,30.16,30.18,30.07,29.55,29.69,30.12,29.96,29.73,30.00,30.17,30.02,29.87,30.10,30.11,29.56,29.84,30.33,30.31,29.92,30.36,30.53,30.41,30.30,30.44],[26.24,24.97,22.77,21.98,20.60,19.80,19.18,18.71,17.78,17.38,17.97,17.61,16.39,17.09,17.09,17.84,16.20,16.26,14.85,12.90,12.41,11.77,12.72,12.33,10.97,10.46,9.88,9.55,9.49,8.23,8.88,9.37,8.48,7.97,8.65,8.75,8.06,7.87,8.31,8.82,7.89,7.23,7.98,8.14,7.42,7.34,7.77,7.59,6.83,7.08,7.75,7.11,6.38,6.98,7.98,6.73,8.02,8.64,9.13,8.65,9.43,9.43,8.26,9.01,9.85,8.82,8.46,9.62,9.96,8.68,9.16,10.23,9.98,9.40,9.89,10.63,10.11,9.98,10.84,11.11,10.27,11.24,10.73,11.16,10.43,10.58,9.83,9.48,8.63,8.33,8.19,9.31,8.90,8.39,8.90,9.88,9.01,9.03,10.26,10.40,9.96,11.38,11.36,11.24,10.40,10.70,9.94,9.62,9.64,9.36,8.55,9.71,9.62,9.13,9.87,10.19,9.26,9.53,8.74,8.25,8.94,8.90,7.53,7.70,8.58,7.67,6.72,7.32,7.13,5.79,6.42,5.76,6.39,6.51,7.28,7.13,7.59,7.49,7.05,7.74,7.70,8.27,8.41,8.96,8.68,8.02,8.50,9.05,8.46,8.22,9.24,9.61,9.17,8.31,8.30,8.50,7.79,7.61,7.76,7.70,7.02,7.24,7.56,6.74,6.18,6.32,6.66,6.14,6.00,5.38,5.31,5.61,5.57,6.05,5.83,5.51,5.80,6.53,6.18,6.29,6.63,6.79,6.71,6.53,7.11,7.20,7.27,7.36,7.94,7.67,7.81,8.34,8.99,8.64,9.67,8.87,8.30,8.00,8.14,7.76,7.43,7.04,6.76,6.64,6.42,6.48,6.09,5.82,5.77,5.56,5.12,4.96,4.73,3.62,4.15,4.25,3.72,3.30,3.98,4.14,3.20,3.67,4.21,3.77,3.64,4.19,4.42,4.11,3.91,4.40,4.55,4.24,3.52,3.53,4.04,3.63,3.05,3.62,3.69,2.99,3.09,3.74,3.72,3.39,3.72,4.09,3.91,4.46,4.67,5.09,4.86,5.36,4.94,4.35,4.91,5.27,4.62,4.34,5.14,5.05,4.36,4.49,5.26,4.74,4.16,4.97,5.45,4.68,4.49,5.43,5.40,6.10,5.62,6.16,6.24,5.26,5.57,6.22,5.80,5.21,5.84,6.06,5.35,5.40,6.08,5.74,5.19,5.60,6.30,5.76,5.33,5.89,5.54,4.88,4.52,4.87,4.39,4.90,5.47,5.25,4.98,5.53,6.05,5.50,6.16,5.97,5.46,5.38,5.43,5.01,4.57,4.76,4.72,4.05,4.00,4.14,4.12,3.94,4.20,4.18,3.91,4.48,4.85,5.12,4.34,5.07,4.58,4.15,4.72,5.30,5.05,4.57,5.07,5.64,5.68,6.33,6.11,5.32,5.71,6.23,5.57,5.19,5.81,5.98,5.56,4.99,4.69,5.03,4.87,4.14,4.10,4.51,3.94,3.49,3.89,3.96,3.40,3.21,3.55,3.47,2.95,3.13,2.56,2.37,1.85,2.28,2.21,2.35,2.76,2.76,2.68,3.07,3.38,3.43,3.58,3.66,4.08,4.14,4.37,4.72,4.91,5.00,5.36,5.69,5.92,6.08,6.80,6.71,6.01,6.14,6.35,5.60,5.08,5.52,5.08,4.40,4.08,4.54,4.24,3.53,3.66,3.38,2.84,2.78,2.86,2.67,1.99,2.22,2.52,2.18,1.68,2.34,2.64,2.05,2.06,2.67,2.75,2.33,2.76,3.38,3.29,3.06,2.66,3.32,3.39,2.81,3.00,3.54,3.20,2.83,3.23,3.54,3.11,2.97,3.58,3.68,3.23,3.24,3.81,3.80,3.29,3.64,3.72,3.55,3.04,3.12,3.23,2.79,2.54,2.60,2.58,2.20,1.98,2.40,2.07,1.41,1.88,1.99,1.64,1.23,1.80,2.04,1.51,1.93,1.99,1.88,1.41,1.25,1.40,1.18,0.84,0.76,0.91,1.12,1.15,1.11,1.27,1.48,1.57,1.61,1.85,2.08,2.14,2.36,2.66,2.80,2.83,3.04,3.49,3.81,3.57,3.77,3.41,3.79,3.32,2.86,3.19,3.21,2.56,2.59,3.02,3.17,2.85,2.56,2.62,2.63,2.13,1.74,2.39,2.60,2.30,2.42,2.94,3.07,3.70,4.12,4.25,5.01,4.99,4.56,5.51,5.45,5.16,6.16,6.39,6.21,6.78,6.34,5.73,6.02,6.38,5.83,6.54,6.98,6.46,5.82,6.29,6.28,5.46,5.16,4.80,4.09,4.65,4.63,4.08,4.02,4.67,4.44,3.71,4.15,4.67,4.32,4.01,4.56,4.71,4.34,4.41,5.08,5.35,4.78,5.29,5.24,5.56,5.10,5.67,5.82,5.20,5.50,6.06,5.64,5.28,5.91,6.37,5.60,5.81,6.66,6.56,6.03,6.48,7.13,6.87,6.59,7.24,7.85,8.70,8.45,7.38,7.61,8.69,7.53,6.98,7.81,8.19,7.41,6.86,7.73,7.67,6.91,6.89,7.70,7.30,6.58,7.02,7.60,6.89,6.37,7.54,31.35,31.27,31.24,31.19,31.13,31.17,31.16,31.17,31.17,31.14,31.20,31.22,31.12,31.16,31.18,31.21,31.13,31.11,31.16,30.96,30.85,30.81,30.96,30.98,30.92,30.91,30.69,30.72,30.63,30.56,30.48,30.62,30.57,30.41,30.47,30.59,30.49,30.28,30.57,30.50,30.38,30.07,30.23,30.08,30.03,30.07,30.13,29.70,29.69,30.24,29.92,29.78,30.05,30.22,30.11,29.75,30.01,29.63,29.64,29.18,29.79,29.78,29.50,29.85,30.14,29.97,29.91,30.29,30.32,30.29,30.41,30.59,30.48,30.53,30.64,30.79,30.52,30.68,30.90,30.79,30.71,30.83,30.74,30.84,30.75,30.60,30.76,30.67,30.69,30.51,30.54,30.69,30.48,30.37,30.61,30.61,30.31,30.37,30.45,30.59,30.34,30.63,30.51,30.48,30.60,30.42,30.32,30.39,30.62,30.76,30.53,30.72,30.81,30.65,30.62,30.85,30.90,30.88,30.73,30.77,30.91,30.71,30.63,30.80,30.70,30.63,30.55,30.75,30.63,30.36,30.25,30.24,29.93,29.72,29.69,29.35,29.06,27.59,28.18,27.96,28.34,28.97,29.14,29.48,29.44,28.76,29.38,29.81,29.55,29.54,30.04,30.12,30.01,30.04,30.09,29.76,29.50,29.70,29.79,29.42,28.79,29.51,29.24,28.75,28.99,29.71,29.54,29.15,29.79,30.08,30.35,29.72,29.89,30.11,29.96,29.69,29.62,29.91,29.86,29.58,29.61,30.07,29.82,29.01,29.80,29.93,29.53,29.39,30.05,29.88,29.49,29.53,30.10,29.77,29.79,29.55,29.46,29.14,29.42,29.66,28.96,28.85,29.57,29.66,28.75,29.07,29.91,29.37,28.70,29.56,29.98,29.49,29.48,30.09,29.84,29.81,30.05,30.03,29.90,30.29,30.32,30.14,30.28,30.39,30.43,30.47,30.48,30.55,30.55,30.73,30.59,30.63,30.54,30.47,30.52,30.63,30.55,30.52,30.70,30.74,30.49,30.60,30.73,30.77,30.61,30.66,30.80,30.87,30.79,30.91,30.85,30.99,30.80,30.71,30.78,30.78,30.55,30.57,30.72,30.53,30.43,30.43,30.43,30.25,30.30,30.34,30.22,30.10,30.22,30.46,30.48,30.42,30.19,30.30,30.36,30.20,30.22,30.36,30.34,30.03,30.38,30.53,30.40,30.32,30.53,30.59,30.45,30.45,30.78,30.81,30.68,30.89,30.89,30.68,30.66,30.89,30.81,30.67,30.78,30.81,30.42,30.49,30.71,30.51,30.51,30.37,30.03,30.32,30.26,30.25,30.17,30.30,30.40,30.23,30.41,30.56,30.84,30.76,30.79,31.03,30.94,30.97,31.09,31.14,31.01,31.17,31.21,31.01,31.17,31.23,31.08,30.95,31.12,31.25,31.12,31.21,31.15,31.09,31.10,31.19,31.13,31.09,31.19,31.16,31.16,31.09,30.90,31.06,30.96,30.85,30.83,30.96,30.84,30.82,30.75,30.86,30.86,30.82,30.81,30.94,30.92,30.87,30.92,30.85,30.72,30.55,30.59,30.81,30.82,30.73,30.83,30.93,30.85,30.76,30.93,30.84,30.88,31.03,31.04,31.03,31.14,31.18,31.14,31.13,31.25,31.23,31.24,31.23,31.17,31.19,31.29,31.25,31.14,31.23,31.24,31.05,31.02,31.17,31.05,30.92,31.03,30.95,30.82,30.86,30.94,30.77,30.58,30.79,30.85,30.52,30.45,30.75,30.64,30.27,30.40,30.66,30.31,30.26,30.54,30.59,30.24,30.25,29.86,29.77,30.01,30.00,29.78,29.81,30.16,29.94,29.57,30.00,30.09,29.97,29.83,30.15,30.17,30.06,30.21,30.46,29.98,30.19,29.70,29.79,30.03,29.60,29.30,29.64,29.86,29.75,29.36,29.83,29.94,30.09,29.73,30.10,30.32,30.31,30.19,30.35,30.34,30.65,30.63,30.87,30.84,30.87,30.73,30.63,30.63,30.54,30.39,30.17,30.45,30.33,30.21,30.37,30.19,30.12,30.05,30.18,30.21,30.11,30.14,30.39,30.45,30.33,30.43,30.57,30.54,30.69,30.76,30.72,30.49,30.77,30.49,30.33,30.58,30.65,30.42,30.41,30.65,30.74,30.66,30.49,30.66,30.65,30.32,30.30,30.67,30.51,30.29,30.49,30.73,30.41,30.74,30.53,30.53,30.80,30.81,30.41,30.74,30.54,30.21,30.60,30.31,30.07,29.97,29.79,29.19,29.09,29.58,29.01,29.04,29.47,28.89,28.83,29.02,28.66,28.36,28.24,28.79,28.77,28.18,28.47,29.07,28.60,28.74,29.14,29.15,29.16,29.10,29.37,29.47,29.54,29.34,29.72,29.95,29.99,30.22,30.23,30.49,30.21,30.52,30.38,30.55,30.30,29.92,30.21,30.28,29.70,29.70,29.98,29.86,29.05,29.37,29.81,29.40,29.19,29.50,29.92,29.70,29.17,29.81,30.01,30.09,30.01,29.37,29.69,30.08,29.97,29.61,29.90,30.15,29.92,29.73,30.12,30.04,29.35,29.76,30.30,30.26,29.75,30.29,30.50,30.37,30.23,30.34],[26.15,24.68,22.31,21.63,20.24,19.45,19.00,18.53,17.97,17.16,17.86,17.16,16.18,16.60,16.82,17.20,16.07,16.21,14.76,13.62,13.69,13.10,13.28,13.03,11.97,11.59,10.82,10.38,10.36,9.16,9.39,10.42,9.54,8.98,9.70,9.86,9.22,8.71,9.53,9.79,8.80,8.27,8.58,8.87,8.11,8.25,8.44,8.23,7.66,7.53,7.92,7.45,6.69,7.48,8.15,6.81,7.89,8.56,9.10,8.69,9.74,9.35,8.33,9.20,10.12,9.01,8.91,10.10,10.40,9.19,9.91,11.03,10.43,9.94,10.78,11.50,10.73,10.76,11.72,12.00,11.07,12.01,11.57,12.01,10.99,11.03,10.45,10.06,9.39,8.93,8.74,9.83,9.45,8.72,9.23,10.44,9.36,9.11,10.32,10.68,10.20,11.67,11.74,11.04,10.59,11.04,9.95,9.47,10.00,9.64,8.71,9.82,9.87,9.27,10.03,10.64,9.59,10.08,9.39,8.70,9.33,9.39,8.07,8.01,8.92,7.94,6.84,7.56,7.37,6.07,6.46,5.86,6.19,6.43,7.13,7.04,7.73,7.01,7.19,8.11,8.43,8.66,8.72,9.70,9.29,8.39,9.22,9.88,8.90,8.62,9.99,10.37,9.92,8.95,8.94,9.01,8.23,8.12,8.15,7.97,7.61,7.84,7.83,7.11,6.48,6.82,6.86,6.34,6.37,5.81,5.95,5.86,5.87,6.75,6.77,5.78,6.63,7.13,6.61,6.50,7.25,7.23,6.88,7.16,7.69,7.65,7.28,7.93,8.60,8.23,8.39,9.09,9.78,9.28,10.41,9.43,8.99,8.33,8.47,8.22,7.76,7.16,6.93,6.71,6.52,6.36,6.09,5.85,5.67,5.51,5.37,5.01,4.82,3.68,4.37,4.44,3.37,3.48,4.31,4.28,3.21,3.80,4.34,3.67,3.31,4.24,4.50,4.30,3.90,4.40,4.52,4.48,3.56,3.95,4.15,3.50,2.70,3.63,3.61,2.87,3.10,3.84,3.62,3.07,3.72,4.03,3.89,4.58,4.70,5.27,4.59,5.51,4.92,4.27,5.03,5.38,4.68,4.26,5.26,5.81,4.60,4.51,5.57,5.13,4.47,5.23,5.85,5.12,4.70,5.66,5.80,6.58,6.35,6.92,6.73,5.67,6.29,6.81,6.26,5.49,6.40,6.61,5.58,5.89,6.69,6.10,5.55,6.17,7.07,6.19,5.88,6.55,5.97,5.02,4.73,5.28,4.62,5.27,6.12,6.01,5.29,6.05,6.71,6.16,7.00,6.84,6.35,6.11,5.99,5.55,5.10,5.30,4.98,4.24,4.43,4.33,4.42,3.56,4.23,4.42,3.81,4.69,4.97,5.25,4.28,5.03,4.62,4.20,4.59,5.34,4.99,4.55,5.09,5.77,5.78,6.82,6.50,5.32,5.94,6.68,5.61,5.05,6.21,6.37,5.59,5.01,4.65,4.98,4.66,4.29,3.95,4.41,3.89,3.24,3.86,3.88,3.07,2.92,3.54,3.39,2.84,2.89,2.35,2.19,1.70,2.11,2.05,2.12,2.40,2.68,2.55,2.93,3.34,3.48,3.56,3.97,4.36,4.48,4.54,4.89,5.17,5.50,5.57,6.01,6.72,6.60,7.60,7.36,6.44,6.37,6.88,5.86,5.32,5.67,5.22,4.52,4.33,4.59,4.40,3.54,3.69,3.64,2.74,2.78,3.19,2.80,2.26,2.58,3.19,2.61,2.01,2.74,3.17,2.44,2.38,2.99,2.94,2.62,3.12,3.36,3.25,3.24,2.88,3.40,3.39,2.82,3.12,3.45,3.14,2.68,3.11,3.57,3.15,2.81,3.37,3.60,3.23,3.18,3.60,3.66,3.12,3.42,3.61,3.39,2.91,2.93,3.20,2.75,2.22,2.62,2.68,2.08,1.89,2.22,2.08,1.43,1.92,2.15,1.88,1.43,1.98,2.24,1.83,2.12,2.19,2.19,1.72,1.47,1.37,1.38,1.19,0.86,0.77,0.93,1.12,1.07,1.14,1.35,1.47,1.44,1.73,2.00,1.97,2.21,2.55,2.71,2.69,2.97,3.37,3.74,3.49,3.71,3.29,3.90,3.39,2.79,3.29,3.31,2.49,2.46,3.07,3.32,2.88,2.46,2.51,2.62,1.99,1.64,2.41,2.59,2.29,2.40,3.13,3.15,3.88,3.95,4.32,5.24,5.12,4.53,5.57,5.24,5.05,6.19,6.39,6.05,6.80,6.28,5.46,5.88,6.34,5.79,6.60,7.18,6.57,5.84,6.50,6.59,5.46,5.34,4.92,4.06,4.78,4.67,3.87,3.78,4.59,4.40,3.54,4.07,4.50,3.98,3.55,4.31,4.55,3.98,4.14,4.81,5.09,4.56,5.31,5.05,5.58,5.10,5.93,5.65,4.88,5.53,6.16,5.53,4.90,5.90,6.34,5.49,5.60,6.75,6.48,6.01,6.68,7.32,7.09,6.79,7.74,8.29,9.35,8.97,7.54,7.89,8.73,7.65,6.89,7.94,8.27,7.51,6.87,7.72,7.77,6.73,6.70,7.75,7.37,6.39,6.83,7.77,7.04,6.56,8.03,31.46,31.35,31.28,31.23,31.17,31.20,31.18,31.19,31.23,31.18,31.23,31.26,31.15,31.17,31.18,31.21,31.16,31.12,31.15,31.04,30.94,30.89,31.01,31.00,30.94,30.92,30.74,30.77,30.70,30.61,30.56,30.71,30.69,30.52,30.58,30.67,30.63,30.41,30.56,30.49,30.37,30.19,30.34,30.13,30.04,30.24,30.24,29.90,29.88,30.23,30.00,29.85,30.22,30.31,30.19,29.91,30.09,29.79,29.71,29.35,29.85,29.98,29.71,29.97,30.24,30.16,30.07,30.41,30.43,30.36,30.46,30.62,30.56,30.59,30.68,30.80,30.62,30.75,30.92,30.85,30.78,30.89,30.79,30.84,30.76,30.65,30.82,30.70,30.68,30.50,30.53,30.68,30.50,30.35,30.59,30.60,30.36,30.38,30.47,30.58,30.37,30.62,30.49,30.46,30.66,30.50,30.35,30.43,30.60,30.74,30.53,30.69,30.79,30.61,30.60,30.82,30.87,30.84,30.70,30.77,30.85,30.67,30.59,30.74,30.68,30.65,30.56,30.75,30.67,30.48,30.32,30.40,30.11,29.84,29.73,29.42,29.13,27.90,28.31,28.06,28.58,29.08,29.34,29.50,29.47,28.92,29.53,29.89,29.57,29.49,30.07,30.10,30.07,30.00,30.11,29.84,29.54,29.72,29.80,29.43,28.92,29.66,29.36,28.96,29.16,29.77,29.72,29.42,29.91,30.27,30.48,29.84,30.18,30.18,30.19,29.95,29.74,30.09,30.03,29.65,29.67,30.12,29.80,29.14,29.87,29.90,29.51,29.38,30.11,29.97,29.52,29.65,30.21,29.87,29.94,29.72,29.62,29.31,29.48,29.67,29.05,28.90,29.59,29.66,28.87,29.17,29.96,29.39,28.81,29.66,29.97,29.54,29.67,30.13,29.88,29.90,30.07,30.09,30.09,30.43,30.36,30.32,30.38,30.42,30.55,30.54,30.47,30.61,30.71,30.78,30.74,30.80,30.68,30.68,30.74,30.80,30.62,30.74,30.93,30.86,30.64,30.81,30.91,30.87,30.74,30.82,30.93,30.99,30.96,31.06,31.05,31.11,30.98,30.92,30.96,30.95,30.81,30.83,30.89,30.75,30.71,30.67,30.62,30.53,30.47,30.47,30.44,30.29,30.37,30.47,30.46,30.47,30.28,30.41,30.50,30.34,30.37,30.51,30.56,30.43,30.57,30.71,30.62,30.53,30.72,30.82,30.68,30.68,30.91,30.98,30.78,31.01,31.04,30.83,30.78,30.95,30.85,30.80,30.86,30.78,30.54,30.68,30.75,30.57,30.54,30.47,30.19,30.35,30.48,30.45,30.32,30.45,30.55,30.39,30.48,30.63,30.83,30.80,30.91,31.08,31.03,31.11,31.24,31.22,31.16,31.24,31.25,31.15,31.23,31.29,31.16,31.14,31.20,31.30,31.22,31.25,31.20,31.22,31.21,31.27,31.23,31.21,31.27,31.27,31.24,31.23,31.03,31.16,31.12,31.06,31.00,31.09,30.97,30.97,30.96,31.06,30.99,30.95,30.95,31.07,30.97,30.93,30.93,30.91,30.75,30.70,30.78,30.92,30.94,30.88,30.91,30.97,30.97,30.87,31.00,31.07,31.01,31.12,31.15,31.16,31.23,31.25,31.25,31.21,31.29,31.26,31.26,31.26,31.27,31.26,31.31,31.28,31.22,31.28,31.25,31.16,31.13,31.20,31.10,31.01,31.04,30.97,30.90,30.92,30.95,30.93,30.78,30.84,30.84,30.66,30.53,30.77,30.65,30.35,30.49,30.69,30.40,30.39,30.60,30.58,30.29,30.32,30.09,29.72,30.10,30.11,29.95,29.96,30.21,30.08,29.66,30.10,30.19,30.06,29.97,30.21,30.22,30.09,30.28,30.51,30.07,30.26,29.87,29.87,30.17,29.83,29.44,29.79,30.00,29.97,29.60,30.03,30.05,30.20,30.00,30.19,30.36,30.29,30.26,30.39,30.44,30.61,30.63,30.88,30.89,30.91,30.72,30.64,30.68,30.56,30.47,30.46,30.31,30.28,30.30,30.41,30.28,30.11,30.07,30.29,30.29,30.18,30.22,30.40,30.40,30.43,30.43,30.45,30.54,30.63,30.70,30.69,30.46,30.74,30.47,30.38,30.59,30.69,30.49,30.48,30.68,30.79,30.75,30.56,30.73,30.78,30.48,30.51,30.80,30.68,30.43,30.61,30.74,30.45,30.69,30.50,30.51,30.72,30.73,30.42,30.68,30.51,30.28,30.59,30.32,30.09,30.04,29.81,29.30,29.12,29.58,28.95,28.93,29.36,28.75,28.83,28.96,28.68,28.45,28.21,28.70,28.88,28.29,28.54,29.13,28.72,28.91,29.18,29.23,29.37,29.25,29.46,29.72,29.71,29.59,29.90,30.10,30.19,30.23,30.28,30.43,30.21,30.44,30.33,30.48,30.28,30.01,30.24,30.28,29.75,29.77,29.93,30.00,29.03,29.24,29.78,29.51,29.22,29.45,30.06,29.77,29.22,29.73,30.05,30.09,29.98,29.33,29.59,30.07,30.02,29.60,29.87,30.16,30.05,29.79,30.13,30.16,29.39,29.82,30.28,30.27,29.85,30.29,30.46,30.33,30.24,30.32],[26.32,25.01,23.51,22.61,21.02,20.49,20.22,19.22,18.39,17.75,18.41,17.61,16.28,16.98,16.92,17.37,15.85,15.94,13.94,12.70,12.34,11.73,12.25,12.21,10.88,10.25,9.03,9.24,9.13,7.89,8.30,9.17,8.40,7.64,8.39,8.53,7.88,7.63,8.10,8.48,7.70,7.21,7.63,7.79,7.08,7.06,7.24,7.20,6.50,6.41,6.87,6.25,5.79,6.16,7.04,5.95,6.86,7.52,7.80,7.76,8.44,8.16,7.49,8.30,8.87,8.03,7.82,8.88,9.07,8.17,8.69,9.60,9.14,8.86,9.44,10.04,9.67,9.50,10.65,10.95,10.04,11.00,10.56,10.72,9.82,10.01,9.43,8.90,8.20,7.71,7.50,8.64,8.38,7.56,8.01,9.15,8.20,7.84,9.26,9.34,8.87,10.05,10.20,9.79,9.50,9.58,8.70,8.55,8.73,8.52,7.80,8.84,8.85,8.31,9.14,9.66,8.62,9.04,8.53,7.79,8.49,8.24,7.01,7.01,7.99,6.89,6.08,6.70,6.39,5.42,5.72,5.55,5.84,5.60,6.38,6.22,6.72,6.75,6.77,7.54,7.89,8.08,8.26,9.21,8.64,7.74,8.50,9.12,8.32,8.21,9.30,9.49,8.83,8.33,8.18,7.97,7.61,7.39,7.39,7.18,6.79,6.83,6.76,6.17,5.64,5.93,5.95,5.85,5.43,5.19,5.09,5.21,5.11,5.79,5.76,5.19,5.77,6.27,5.71,5.60,6.25,6.59,6.17,6.32,6.99,7.14,6.91,7.38,7.97,7.79,7.80,8.60,9.31,8.87,10.09,9.04,8.57,8.15,8.12,7.71,7.27,6.76,6.73,6.56,6.08,5.95,5.60,5.39,5.15,5.09,4.63,4.38,4.37,3.76,3.77,3.76,2.92,2.74,3.43,3.87,2.81,3.48,3.80,3.26,3.62,4.10,4.27,4.13,3.97,4.45,4.67,4.66,3.80,3.67,4.31,3.93,3.12,3.85,4.10,3.47,3.12,4.22,4.23,3.54,4.05,4.36,4.28,5.00,5.01,5.55,5.04,5.72,5.45,4.59,5.14,5.74,4.90,4.41,5.40,5.31,4.30,4.48,5.29,4.71,3.79,4.69,5.10,4.48,4.13,5.01,4.79,5.49,5.25,5.80,5.73,4.90,5.38,5.96,5.49,4.92,5.70,5.82,5.15,5.26,6.12,5.85,5.13,5.85,6.42,5.94,5.90,6.11,5.84,5.16,4.89,5.30,4.86,5.20,5.71,5.50,5.08,5.81,6.29,5.72,6.30,6.16,5.52,5.40,5.45,4.80,4.29,4.79,4.79,4.02,3.97,4.16,4.29,3.99,4.49,4.67,4.21,5.15,5.17,5.59,4.95,5.65,5.34,4.90,5.32,6.01,5.64,5.06,5.46,6.47,6.52,7.67,7.53,5.93,6.57,7.59,6.45,5.75,6.96,7.23,6.36,5.71,5.34,5.59,5.33,4.94,4.82,5.08,4.59,3.94,4.42,4.54,4.13,3.76,3.89,3.94,3.42,3.19,2.86,2.98,2.16,2.44,2.91,2.95,3.32,3.48,3.59,3.69,4.05,4.16,4.49,4.60,5.01,5.09,5.09,5.39,5.75,6.03,5.99,6.55,7.31,7.30,8.48,7.95,7.00,6.98,7.45,6.45,5.71,6.31,5.84,4.98,4.73,5.13,4.96,4.25,4.28,4.19,3.65,3.50,3.70,3.25,2.60,2.55,3.10,2.66,2.07,2.71,3.02,2.41,2.17,3.01,3.06,2.52,3.12,3.63,3.47,3.39,2.95,3.42,3.46,2.93,2.94,3.57,3.32,2.67,3.32,3.77,3.23,2.86,3.66,3.94,3.37,3.26,4.08,4.04,3.13,3.41,3.58,3.21,2.78,3.00,3.01,2.55,2.13,2.69,2.58,1.87,1.93,2.22,2.03,1.47,2.02,2.28,2.05,1.42,2.03,2.46,1.94,2.35,2.27,2.26,1.91,1.59,1.50,1.34,1.21,1.07,0.83,0.76,0.89,1.03,1.16,1.15,1.29,1.52,1.54,1.78,1.92,2.11,2.30,2.58,2.69,2.81,3.20,3.68,3.53,3.84,3.43,4.06,3.59,2.87,3.32,3.45,2.69,2.53,3.14,3.65,3.23,2.83,3.14,3.20,2.29,2.01,2.87,3.05,2.51,2.78,3.48,3.34,4.04,4.33,4.60,5.63,5.45,4.80,5.98,5.75,5.21,6.44,6.58,6.21,6.95,6.35,5.54,6.05,6.47,5.80,6.57,7.19,6.35,5.79,6.46,6.35,5.32,5.06,4.89,4.06,4.37,4.63,3.78,3.52,4.39,4.45,3.51,3.97,4.58,4.18,3.74,4.48,4.96,4.34,4.52,5.33,5.67,5.02,5.66,5.54,5.85,5.23,6.18,6.15,5.23,5.64,6.38,5.90,5.10,6.16,6.61,5.71,5.71,6.91,6.66,6.13,6.73,7.43,7.16,6.86,7.76,8.38,9.25,8.91,7.53,7.83,8.79,7.72,6.93,7.96,8.28,7.62,7.01,7.79,7.86,6.86,6.86,7.73,7.45,6.67,7.21,7.85,7.30,6.80,8.13,31.38,31.27,31.24,31.17,31.11,31.19,31.16,31.12,31.22,31.14,31.18,31.19,31.11,31.12,31.12,31.16,31.13,31.09,31.14,31.02,30.87,30.83,30.97,30.98,30.97,30.96,30.78,30.81,30.72,30.59,30.57,30.73,30.68,30.48,30.57,30.67,30.56,30.39,30.59,30.54,30.40,30.19,30.32,30.13,30.08,30.22,30.18,29.82,29.93,30.25,29.90,29.74,30.27,30.30,30.08,29.86,29.97,29.59,29.44,29.15,29.70,29.75,29.56,29.88,30.12,30.04,30.07,30.38,30.36,30.35,30.49,30.64,30.57,30.63,30.71,30.84,30.68,30.78,30.97,30.89,30.82,30.91,30.82,30.89,30.81,30.69,30.82,30.70,30.70,30.53,30.53,30.68,30.54,30.37,30.64,30.61,30.34,30.38,30.51,30.57,30.28,30.53,30.45,30.38,30.61,30.31,30.23,30.33,30.63,30.80,30.56,30.72,30.84,30.65,30.65,30.86,30.87,30.86,30.73,30.75,30.84,30.72,30.63,30.74,30.71,30.64,30.64,30.77,30.68,30.47,30.30,30.36,30.08,29.85,29.73,29.37,29.02,28.01,28.35,28.13,28.50,29.07,29.26,29.51,29.48,28.91,29.53,29.95,29.52,29.52,30.10,30.13,30.07,30.01,30.09,29.75,29.47,29.63,29.76,29.25,29.03,29.55,29.09,28.88,29.26,29.90,29.57,29.43,29.99,30.32,30.52,29.93,30.19,30.20,30.20,29.97,29.77,30.06,29.94,29.68,29.73,30.11,29.79,29.21,29.84,29.93,29.50,29.42,30.13,29.97,29.47,29.66,30.26,29.87,29.95,29.64,29.60,29.31,29.39,29.62,29.00,28.89,29.54,29.61,28.85,29.16,29.91,29.43,28.90,29.65,29.86,29.53,29.70,30.00,29.87,29.90,29.96,30.08,30.03,30.31,30.16,30.18,30.47,30.42,30.50,30.52,30.52,30.58,30.61,30.73,30.67,30.70,30.67,30.62,30.69,30.74,30.45,30.69,30.86,30.82,30.55,30.77,30.89,30.77,30.68,30.78,30.90,30.94,30.93,31.03,31.02,31.09,30.91,30.86,30.89,30.89,30.71,30.77,30.82,30.69,30.62,30.65,30.55,30.46,30.50,30.46,30.41,30.26,30.40,30.48,30.52,30.47,30.32,30.39,30.44,30.39,30.32,30.49,30.51,30.27,30.54,30.64,30.60,30.49,30.62,30.75,30.62,30.60,30.88,30.90,30.72,30.96,30.99,30.80,30.76,30.88,30.78,30.74,30.79,30.69,30.52,30.61,30.72,30.50,30.54,30.45,30.21,30.30,30.44,30.43,30.29,30.40,30.50,30.38,30.40,30.60,30.76,30.75,30.83,31.03,30.98,31.03,31.14,31.20,31.11,31.22,31.22,31.09,31.21,31.23,31.14,31.10,31.19,31.27,31.19,31.25,31.18,31.21,31.13,31.24,31.20,31.17,31.21,31.24,31.20,31.17,30.95,31.12,31.11,31.00,30.90,31.08,30.96,30.95,30.90,30.99,30.92,30.94,30.90,31.02,30.91,30.90,30.92,30.87,30.77,30.64,30.70,30.81,30.88,30.77,30.78,30.91,30.96,30.79,30.96,30.99,30.95,31.03,31.13,31.14,31.15,31.16,31.16,31.14,31.24,31.19,31.24,31.24,31.24,31.22,31.28,31.21,31.18,31.25,31.23,31.14,31.07,31.17,31.03,30.97,31.03,30.91,30.86,30.89,30.91,30.81,30.66,30.80,30.81,30.53,30.51,30.73,30.62,30.34,30.49,30.66,30.36,30.36,30.58,30.56,30.27,30.30,29.95,29.72,30.01,30.16,29.90,29.90,30.21,30.11,29.62,30.09,30.16,29.95,29.96,30.19,30.19,30.12,30.30,30.51,30.07,30.26,29.83,29.76,30.17,29.76,29.34,29.65,29.97,29.96,29.49,29.97,29.98,30.21,29.93,30.18,30.37,30.30,30.27,30.39,30.40,30.59,30.62,30.89,30.85,30.89,30.71,30.62,30.69,30.53,30.47,30.41,30.53,29.89,30.28,30.30,30.25,30.14,30.03,30.21,30.33,30.12,30.21,30.46,30.50,30.43,30.50,30.58,30.55,30.66,30.75,30.72,30.50,30.75,30.49,30.36,30.60,30.61,30.45,30.50,30.67,30.73,30.68,30.52,30.69,30.69,30.44,30.42,30.69,30.55,30.37,30.53,30.64,30.43,30.67,30.51,30.55,30.74,30.76,30.44,30.72,30.53,30.27,30.56,30.33,30.01,29.96,29.65,29.32,29.09,29.48,29.09,29.02,29.45,28.88,28.88,29.12,28.77,28.54,28.35,28.79,28.74,28.22,28.59,29.10,28.60,28.88,29.19,29.04,29.29,29.26,29.38,29.65,29.70,29.59,29.85,30.09,30.10,30.27,30.29,30.47,30.29,30.49,30.37,30.53,30.33,30.04,30.28,30.31,29.84,29.81,29.99,30.05,29.14,29.33,29.85,29.51,29.21,29.53,30.05,29.77,29.28,29.72,30.04,30.13,30.00,29.42,29.66,30.08,30.04,29.66,29.93,30.16,30.05,29.87,30.06,30.15,29.50,29.81,30.28,30.26,29.90,30.24,30.48,30.35,30.31,30.34],[26.52,25.02,23.21,22.39,20.94,20.66,19.99,19.00,18.51,17.81,18.58,17.75,16.48,17.02,16.99,17.64,16.05,16.06,14.60,12.88,12.23,11.40,12.31,11.89,10.27,9.80,8.47,8.17,7.98,7.24,7.53,7.94,7.24,6.92,7.45,7.35,6.97,6.81,7.19,7.26,6.73,6.21,6.76,6.82,6.40,6.72,6.83,6.64,6.33,6.17,6.53,6.21,5.77,6.00,6.95,5.67,6.85,7.60,7.69,7.30,7.96,8.01,7.27,7.72,8.39,7.58,7.45,8.08,8.59,7.62,7.94,8.70,8.44,7.93,8.37,8.93,8.50,8.42,9.01,9.36,8.66,9.50,9.20,9.54,8.78,9.14,8.37,8.28,7.65,7.34,7.01,8.14,7.79,7.24,7.65,8.65,7.91,7.50,9.00,9.15,8.83,9.89,9.85,9.83,9.03,9.13,8.60,8.51,8.32,8.40,7.44,8.57,8.40,7.91,8.78,9.13,8.23,8.56,8.00,7.41,8.06,7.73,6.68,6.67,7.58,6.63,5.71,6.33,6.25,5.41,5.30,5.44,5.65,5.78,6.47,5.96,6.39,6.20,6.36,7.00,7.15,7.15,7.21,7.85,7.42,6.79,7.15,7.61,7.23,7.12,7.84,8.06,7.57,7.15,6.90,7.02,6.62,6.43,6.43,6.42,6.32,6.37,6.33,6.15,5.51,5.91,5.80,6.02,5.28,4.93,5.03,5.15,4.83,5.57,5.33,4.86,5.32,5.50,5.27,5.19,5.66,5.57,5.36,5.52,5.85,5.95,5.85,6.31,6.71,6.66,6.58,7.04,7.95,7.72,8.72,7.93,7.22,6.99,7.17,6.61,6.40,5.99,5.80,5.81,5.37,5.54,5.20,4.89,4.58,4.51,4.35,4.07,3.91,2.87,3.45,3.80,2.76,2.42,3.49,3.42,2.52,3.30,3.92,3.34,3.31,3.96,4.23,3.89,3.66,4.08,3.99,4.11,3.35,3.17,3.73,3.51,2.84,3.22,3.55,3.02,2.72,3.30,3.41,2.98,3.20,3.55,3.50,4.05,4.08,4.56,4.31,4.79,4.30,3.86,4.33,4.49,3.88,3.76,4.34,4.13,3.65,3.80,4.25,3.92,3.54,4.17,4.35,3.90,3.82,4.60,4.55,4.94,4.66,4.92,4.83,4.20,4.65,4.90,4.57,4.15,4.60,4.76,4.21,4.36,4.93,4.62,4.26,4.59,5.21,4.78,4.73,5.16,4.82,4.15,3.93,4.38,3.90,4.16,4.85,4.69,4.23,4.74,5.26,4.68,5.21,5.13,4.60,4.50,4.37,4.06,3.74,4.09,3.90,3.37,3.50,3.63,3.70,3.40,3.73,3.89,3.61,4.22,4.52,4.87,4.18,4.84,4.50,4.18,4.63,5.15,4.91,4.68,5.00,5.55,5.51,6.29,6.09,5.33,5.71,6.27,5.47,5.26,5.83,6.01,5.42,4.92,4.53,4.71,4.70,4.25,3.97,4.31,4.00,3.39,3.73,3.92,3.48,3.10,3.40,3.38,2.96,2.77,2.53,2.45,1.89,2.23,2.24,2.47,2.83,3.02,2.87,3.23,3.49,3.55,3.72,3.84,4.18,4.31,4.54,4.79,5.02,5.23,5.52,5.78,5.98,6.08,6.89,6.51,6.03,6.02,6.19,5.68,5.27,5.53,5.10,4.47,4.17,4.44,4.12,3.54,3.60,3.38,2.87,2.68,2.90,2.56,2.06,2.22,2.46,2.06,1.83,2.31,2.35,1.97,2.01,2.49,2.41,2.17,2.61,2.92,2.77,2.71,2.31,2.73,2.74,2.32,2.20,2.70,2.51,2.10,2.39,2.76,2.45,2.15,2.55,2.82,2.47,2.35,2.75,2.65,2.25,2.44,2.59,2.46,2.06,2.11,2.20,1.93,1.61,1.91,1.95,1.49,1.42,1.77,1.70,1.29,1.81,1.90,1.56,1.36,1.83,2.17,1.79,2.23,2.25,2.16,1.81,1.62,1.53,1.37,1.11,1.08,1.09,0.83,0.76,0.84,1.00,0.99,0.98,1.19,1.29,1.44,1.45,1.68,1.82,1.89,1.98,2.20,2.49,2.70,2.57,2.67,2.42,2.83,2.50,2.07,2.37,2.50,2.05,1.93,2.38,2.78,2.67,2.24,2.62,2.49,1.85,1.62,2.26,2.24,1.86,2.06,2.55,2.46,2.96,3.19,3.45,4.11,3.94,3.48,4.20,4.06,3.84,4.72,4.87,4.68,5.30,4.89,4.28,4.68,4.99,4.65,5.30,5.94,5.40,4.82,5.41,5.49,4.57,4.43,4.12,3.46,3.72,3.70,3.12,2.91,3.43,3.27,2.61,2.95,3.37,3.11,2.71,3.18,3.51,3.14,3.16,3.64,4.00,3.63,4.23,4.07,4.60,4.44,4.98,4.81,4.23,4.71,5.13,4.66,4.29,4.98,5.25,4.64,4.93,5.67,5.46,5.14,5.68,6.13,5.73,5.68,6.43,6.91,7.81,7.31,6.32,6.60,7.22,6.32,5.78,6.42,6.67,6.07,5.60,6.07,6.21,5.54,5.40,6.12,5.94,5.34,5.52,6.15,5.78,5.46,6.91,31.39,31.29,31.25,31.22,31.18,31.19,31.17,31.17,31.20,31.18,31.21,31.22,31.14,31.16,31.15,31.16,31.14,31.09,31.12,30.97,30.87,30.86,30.92,30.96,30.95,30.94,30.78,30.80,30.78,30.67,30.65,30.79,30.73,30.54,30.66,30.74,30.62,30.42,30.59,30.60,30.42,30.20,30.39,30.21,30.08,30.23,30.25,29.86,30.03,30.28,29.93,29.88,30.40,30.34,30.22,30.05,30.01,29.65,29.45,29.35,29.82,29.89,29.59,29.98,30.21,30.08,30.05,30.40,30.38,30.39,30.54,30.66,30.64,30.65,30.76,30.86,30.69,30.83,30.95,30.93,30.86,30.93,30.88,30.93,30.86,30.76,30.88,30.80,30.77,30.58,30.56,30.80,30.61,30.39,30.67,30.69,30.38,30.48,30.52,30.62,30.37,30.52,30.40,30.47,30.63,30.30,30.28,30.43,30.60,30.73,30.59,30.73,30.83,30.68,30.66,30.88,30.97,30.98,30.82,30.81,30.97,30.77,30.69,30.87,30.78,30.69,30.70,30.83,30.71,30.55,30.40,30.42,30.08,29.90,29.76,29.57,29.10,27.97,28.43,28.27,28.58,29.26,29.34,29.59,29.63,29.03,29.63,29.98,29.69,29.68,30.11,30.16,30.11,30.13,30.13,29.88,29.69,29.75,29.73,29.41,29.24,29.77,29.38,29.19,29.33,30.04,29.82,29.53,30.07,30.36,30.43,30.05,30.22,30.27,30.15,30.04,29.84,30.12,30.06,29.69,29.81,30.12,29.77,29.27,29.92,29.95,29.62,29.46,30.17,30.00,29.52,29.72,30.19,29.82,29.83,29.68,29.62,29.30,29.40,29.59,29.05,28.91,29.56,29.58,28.81,29.11,29.79,29.34,28.86,29.65,29.87,29.70,29.71,30.11,29.92,30.00,30.03,30.07,30.09,30.34,30.16,30.25,30.42,30.47,30.47,30.56,30.63,30.66,30.62,30.79,30.70,30.73,30.65,30.61,30.68,30.69,30.63,30.65,30.77,30.79,30.58,30.68,30.79,30.77,30.67,30.73,30.86,30.92,30.90,31.02,30.98,31.07,30.88,30.79,30.87,30.89,30.67,30.70,30.82,30.62,30.55,30.64,30.54,30.45,30.43,30.55,30.42,30.23,30.32,30.57,30.54,30.53,30.35,30.44,30.50,30.35,30.33,30.50,30.51,30.20,30.53,30.67,30.57,30.45,30.69,30.74,30.58,30.60,30.92,30.91,30.74,30.97,30.98,30.75,30.72,30.90,30.79,30.73,30.84,30.73,30.49,30.61,30.77,30.56,30.53,30.42,30.14,30.37,30.39,30.39,30.27,30.36,30.46,30.40,30.45,30.55,30.77,30.73,30.83,31.01,30.97,31.02,31.10,31.17,31.07,31.20,31.22,31.07,31.20,31.25,31.16,31.06,31.17,31.26,31.17,31.24,31.21,31.18,31.15,31.23,31.20,31.16,31.23,31.23,31.19,31.16,30.98,31.09,31.06,30.99,30.88,31.08,30.88,30.86,30.82,30.92,30.89,30.86,30.83,30.98,30.91,30.88,30.94,30.85,30.72,30.64,30.71,30.80,30.88,30.82,30.85,30.87,30.87,30.84,30.97,30.89,30.97,31.08,31.08,31.11,31.17,31.19,31.15,31.17,31.25,31.20,31.27,31.25,31.22,31.20,31.27,31.19,31.18,31.24,31.24,31.10,31.06,31.21,31.06,30.96,31.06,30.98,30.87,30.89,30.95,30.86,30.61,30.83,30.90,30.56,30.52,30.80,30.71,30.37,30.54,30.72,30.47,30.42,30.64,30.64,30.26,30.26,29.95,29.74,30.03,30.15,29.88,29.94,30.22,30.08,29.71,30.10,30.15,30.02,30.00,30.26,30.23,30.14,30.36,30.59,30.15,30.31,29.95,29.94,30.13,29.87,29.55,29.68,29.87,29.89,29.53,29.86,30.02,30.13,29.79,30.14,30.38,30.24,30.18,30.38,30.45,30.63,30.61,30.86,30.87,30.87,30.73,30.64,30.65,30.58,30.43,30.42,30.50,30.30,29.78,30.34,30.36,30.08,30.05,30.33,30.39,30.04,30.23,30.45,30.53,30.37,30.52,30.61,30.57,30.68,30.76,30.75,30.58,30.84,30.56,30.43,30.69,30.72,30.48,30.55,30.75,30.80,30.73,30.63,30.69,30.68,30.45,30.38,30.66,30.58,30.36,30.56,30.73,30.49,30.73,30.56,30.58,30.79,30.78,30.50,30.76,30.59,30.30,30.59,30.36,30.15,30.03,29.78,29.47,29.32,29.64,29.21,29.23,29.54,29.14,29.14,29.22,28.96,28.86,28.60,28.93,28.83,28.55,28.79,29.13,28.86,29.09,29.26,29.30,29.45,29.44,29.46,29.69,29.77,29.58,29.89,30.17,30.16,30.31,30.35,30.53,30.34,30.55,30.40,30.51,30.44,29.99,30.25,30.42,29.96,29.71,30.00,30.12,29.32,29.44,29.90,29.66,29.36,29.61,30.04,29.80,29.30,29.75,30.04,30.10,29.98,29.44,29.67,30.07,30.10,29.78,29.96,30.15,30.04,29.84,30.14,30.17,29.61,29.83,30.31,30.34,29.97,30.31,30.49,30.42,30.31,30.28],[26.62,24.97,22.97,22.10,20.55,20.04,19.56,18.58,17.86,17.39,17.90,17.25,16.28,16.61,16.64,17.20,15.65,15.62,14.25,12.15,11.62,11.01,12.15,11.69,10.26,9.52,8.39,7.99,7.81,6.93,7.50,7.68,6.84,6.75,7.21,6.97,6.47,6.44,6.87,7.04,6.48,5.99,6.87,6.80,6.42,6.76,7.02,7.03,6.01,6.30,6.98,6.39,5.74,6.17,6.78,5.66,6.85,7.40,7.58,7.70,7.86,8.05,7.27,7.76,8.39,7.77,7.38,7.81,8.43,7.57,7.75,8.50,8.32,7.90,8.05,8.74,8.28,8.26,8.82,9.12,8.49,9.26,8.93,9.32,8.79,8.93,8.15,8.25,7.41,7.39,7.04,8.06,7.75,7.59,7.68,8.55,7.88,7.70,9.06,9.01,8.49,9.63,9.44,9.91,8.91,8.96,8.27,8.47,8.00,8.19,7.52,8.39,8.42,8.24,8.82,8.79,8.03,8.25,7.65,7.18,7.88,7.62,6.45,6.79,7.71,7.09,5.98,6.49,6.52,5.66,5.38,5.36,5.83,5.77,6.71,6.42,6.59,6.45,6.34,6.85,6.95,7.18,7.46,7.85,7.46,7.07,7.61,7.71,7.33,7.30,7.88,8.11,7.61,7.16,6.96,7.14,6.84,6.38,6.79,6.63,6.24,6.66,6.94,5.93,5.41,5.81,5.96,5.80,5.53,5.24,4.92,4.99,5.00,5.34,4.98,4.82,5.43,5.64,5.00,5.56,5.87,5.84,5.68,5.81,6.18,6.22,6.45,6.72,6.94,6.84,7.20,7.62,7.83,7.78,8.86,7.97,7.48,7.13,7.19,7.09,6.88,6.28,6.03,5.88,5.88,5.76,5.38,5.24,5.14,4.94,4.60,4.52,4.26,3.44,3.92,4.16,3.23,3.19,3.60,3.74,2.65,3.30,3.93,3.61,3.36,3.85,4.15,3.55,3.34,3.80,3.85,3.85,3.18,3.24,3.59,3.29,2.77,3.38,3.36,3.01,2.94,3.40,3.43,3.10,3.36,3.71,3.69,4.15,4.24,4.55,4.28,4.62,4.40,3.92,4.33,4.50,4.11,3.83,4.28,4.14,3.71,3.75,4.18,4.02,3.60,4.04,4.47,3.88,3.83,4.54,4.58,5.13,4.81,5.07,4.94,4.36,4.70,5.01,4.57,4.31,4.71,4.75,4.37,4.54,4.99,4.70,4.48,4.79,5.21,4.92,4.78,5.21,4.93,4.35,4.20,4.52,4.07,4.50,5.01,4.85,4.66,4.89,5.29,4.83,5.29,5.15,4.59,4.70,4.49,4.23,4.00,4.51,4.35,3.65,3.70,3.86,3.78,3.50,3.86,3.99,3.70,4.18,4.49,4.70,4.17,4.63,4.28,3.96,4.37,4.88,4.64,4.41,4.70,5.17,5.16,5.85,5.60,4.97,5.28,5.76,5.10,4.78,5.35,5.52,5.03,4.52,4.30,4.55,4.45,3.99,3.84,4.21,3.71,3.28,3.70,3.79,3.32,3.09,3.38,3.32,2.99,2.86,2.79,2.54,2.19,2.41,2.09,2.50,2.72,2.89,2.85,3.06,3.25,3.31,3.45,3.59,3.82,3.95,4.12,4.33,4.48,4.75,4.97,5.33,5.46,5.62,6.45,6.08,5.59,5.67,5.75,5.17,4.75,5.11,4.65,4.14,3.88,4.22,3.96,3.43,3.53,3.31,2.86,2.74,2.91,2.54,2.19,2.40,2.57,2.10,1.97,2.43,2.37,2.05,2.25,2.63,2.62,2.37,2.84,3.13,2.93,2.85,2.52,2.92,3.00,2.53,2.55,2.95,2.82,2.38,2.59,3.03,2.68,2.24,2.78,2.96,2.59,2.47,2.99,2.79,2.39,2.56,2.91,2.55,2.15,2.30,2.38,2.01,1.77,2.29,2.13,1.60,1.57,1.95,1.74,1.28,1.89,1.96,1.66,1.40,1.97,2.19,1.90,2.24,2.27,2.19,1.75,1.68,1.64,1.49,1.17,1.11,1.12,1.05,0.82,0.76,0.85,0.94,0.96,0.98,1.12,1.32,1.35,1.45,1.73,1.79,1.82,2.06,2.38,2.62,2.49,2.65,2.46,2.83,2.45,2.03,2.33,2.34,1.95,1.80,2.21,2.49,2.35,2.05,2.49,2.29,1.62,1.57,2.26,2.12,1.72,2.03,2.46,2.53,3.13,3.35,3.56,4.21,4.04,3.64,4.29,4.31,4.13,4.80,5.04,4.86,5.44,4.99,4.56,4.92,5.11,4.67,5.29,5.86,5.39,4.85,5.37,5.28,4.65,4.44,4.12,3.48,3.89,3.78,3.34,3.12,3.73,3.53,2.87,3.32,3.72,3.43,3.04,3.53,3.76,3.42,3.50,3.91,4.22,3.84,4.35,4.31,4.70,4.54,5.03,4.83,4.44,4.88,5.17,4.81,4.48,5.13,5.28,4.82,5.07,5.78,5.47,5.17,5.69,6.12,5.90,5.71,6.43,6.85,7.76,7.21,6.26,6.44,7.23,6.43,5.90,6.46,6.80,6.18,5.68,6.36,6.36,5.77,5.70,6.43,6.19,5.61,5.80,6.40,5.95,5.56,6.87,31.31,31.24,31.22,31.16,31.12,31.15,31.13,31.13,31.14,31.12,31.16,31.18,31.07,31.17,31.16,31.16,31.12,31.12,31.08,30.96,30.84,30.80,30.91,30.93,30.90,30.89,30.67,30.76,30.68,30.58,30.59,30.68,30.63,30.49,30.58,30.67,30.57,30.40,30.59,30.57,30.45,30.25,30.36,30.18,30.15,30.17,30.24,29.93,29.79,30.24,29.97,29.81,30.23,30.32,30.18,29.87,29.96,29.66,29.55,29.25,29.78,29.82,29.61,29.89,30.16,30.01,30.05,30.34,30.38,30.37,30.48,30.63,30.55,30.62,30.70,30.83,30.63,30.77,30.94,30.89,30.78,30.90,30.84,30.88,30.79,30.67,30.81,30.69,30.70,30.55,30.54,30.69,30.53,30.41,30.62,30.58,30.36,30.44,30.40,30.57,30.33,30.60,30.48,30.47,30.59,30.37,30.31,30.43,30.61,30.73,30.54,30.67,30.77,30.56,30.54,30.84,30.91,30.88,30.75,30.81,30.93,30.71,30.67,30.85,30.63,30.65,30.64,30.78,30.64,30.46,30.40,30.45,30.03,29.81,29.66,29.46,28.98,27.78,28.28,27.93,28.39,28.94,29.22,29.49,29.42,28.86,29.44,29.82,29.54,29.57,30.07,30.10,30.03,30.14,30.14,29.80,29.56,29.77,29.82,29.41,28.98,29.60,29.29,28.90,29.21,29.84,29.69,29.46,29.89,30.24,30.43,29.90,30.04,30.19,30.09,29.85,29.78,29.99,29.98,29.61,29.67,30.18,29.75,29.09,29.91,29.91,29.53,29.42,30.14,29.94,29.37,29.60,30.18,29.76,29.82,29.61,29.53,29.16,29.40,29.48,28.92,28.71,29.42,29.54,28.72,28.91,29.79,29.30,28.54,29.46,29.85,29.37,29.53,30.09,29.90,29.91,29.93,29.97,30.11,30.37,30.18,30.22,30.35,30.43,30.47,30.53,30.53,30.67,30.71,30.78,30.63,30.71,30.66,30.64,30.60,30.73,30.64,30.62,30.75,30.78,30.54,30.66,30.78,30.75,30.61,30.63,30.77,30.84,30.81,30.96,30.87,31.01,30.82,30.72,30.79,30.82,30.59,30.64,30.73,30.58,30.53,30.54,30.45,30.34,30.41,30.40,30.27,30.16,30.25,30.44,30.47,30.41,30.23,30.37,30.38,30.19,30.22,30.41,30.38,30.12,30.47,30.60,30.44,30.39,30.61,30.66,30.46,30.47,30.83,30.85,30.66,30.93,30.92,30.68,30.65,30.88,30.70,30.66,30.79,30.73,30.34,30.48,30.75,30.49,30.53,30.43,30.08,30.35,30.34,30.32,30.21,30.23,30.38,30.27,30.40,30.52,30.71,30.64,30.75,30.99,30.88,30.95,31.12,31.13,30.98,31.15,31.16,30.97,31.15,31.20,31.08,30.94,31.10,31.22,31.10,31.19,31.15,31.08,31.06,31.19,31.14,31.06,31.20,31.19,31.16,31.10,30.90,31.04,30.95,30.90,30.82,30.97,30.81,30.87,30.72,30.82,30.83,30.85,30.74,30.90,30.88,30.82,30.89,30.85,30.74,30.57,30.70,30.78,30.83,30.75,30.77,30.91,30.88,30.81,30.96,30.84,30.91,31.05,31.01,31.05,31.17,31.18,31.12,31.10,31.24,31.20,31.23,31.22,31.15,31.18,31.26,31.20,31.12,31.21,31.22,31.02,30.97,31.14,31.03,30.90,30.99,30.96,30.83,30.82,30.89,30.84,30.57,30.77,30.84,30.56,30.46,30.73,30.66,30.35,30.40,30.66,30.35,30.26,30.56,30.56,30.24,30.22,29.87,29.66,29.98,30.06,29.82,29.82,30.16,30.06,29.68,30.02,30.09,29.97,29.95,30.18,30.17,30.06,30.25,30.52,30.05,30.27,29.84,29.81,30.14,29.84,29.50,29.60,29.86,29.90,29.45,29.82,29.97,30.13,29.70,30.09,30.32,30.11,30.15,30.35,30.35,30.63,30.56,30.85,30.84,30.83,30.69,30.57,30.60,30.53,30.41,30.36,30.48,30.31,30.24,30.03,30.20,30.09,29.98,30.22,30.23,29.96,30.12,30.30,30.50,30.37,30.48,30.56,30.51,30.63,30.74,30.67,30.51,30.77,30.52,30.33,30.64,30.69,30.41,30.43,30.72,30.77,30.68,30.53,30.67,30.64,30.36,30.30,30.68,30.52,30.38,30.50,30.70,30.41,30.72,30.53,30.54,30.77,30.77,30.48,30.73,30.55,30.29,30.64,30.34,30.15,30.07,29.82,29.35,29.12,29.62,28.99,28.99,29.40,28.75,28.89,28.91,28.49,28.52,28.22,28.60,28.76,28.17,28.49,29.10,28.70,28.75,29.19,29.21,29.30,29.18,29.42,29.69,29.72,29.57,29.86,30.12,30.15,30.29,30.29,30.52,30.24,30.51,30.37,30.52,30.34,29.99,30.22,30.33,29.82,29.79,30.01,30.04,29.13,29.37,29.82,29.46,29.18,29.45,29.93,29.69,29.11,29.71,29.95,30.02,29.94,29.27,29.58,29.99,29.93,29.57,29.83,30.12,29.97,29.77,30.13,30.14,29.44,29.84,30.35,30.37,29.89,30.35,30.54,30.41,30.28,30.29],[26.47,24.90,23.00,21.79,20.35,19.79,19.28,18.62,17.98,17.29,17.98,16.98,16.14,16.52,16.61,17.10,15.40,15.75,13.74,12.47,11.99,11.26,11.58,11.39,9.84,9.13,8.00,7.87,7.62,6.58,6.91,7.50,6.75,6.18,6.80,6.94,6.40,6.16,6.65,6.80,6.26,5.64,6.23,6.24,5.82,5.64,6.21,6.14,5.41,5.38,6.02,5.34,5.13,5.37,6.03,5.09,6.11,6.54,6.74,6.69,7.17,7.23,6.34,6.95,7.61,6.95,6.58,7.30,7.83,6.83,7.15,8.14,7.85,7.31,7.81,8.48,8.12,7.89,8.96,9.21,8.28,9.30,8.87,9.32,8.39,8.60,8.00,7.69,6.91,6.52,6.34,7.38,7.09,6.57,6.77,7.99,7.02,6.65,8.28,8.36,7.61,8.82,8.81,8.69,8.22,8.28,7.46,7.44,7.42,7.47,6.59,7.77,7.78,7.07,8.04,8.52,7.51,8.13,7.22,6.70,7.43,7.00,5.87,6.21,6.83,5.84,5.43,5.78,5.81,4.95,5.25,4.82,5.26,5.05,6.12,5.77,5.96,6.02,5.95,6.45,6.70,6.75,6.98,7.65,7.10,6.56,7.20,7.54,6.86,6.92,7.71,7.83,7.32,6.84,6.62,6.66,6.32,5.85,6.25,6.09,5.74,5.65,5.93,5.41,5.11,5.32,5.43,5.59,4.96,4.73,4.70,4.70,4.79,5.25,5.03,4.78,5.00,5.12,4.92,5.34,5.26,5.29,5.39,5.35,5.87,6.03,5.90,6.31,6.81,6.70,6.87,7.29,7.83,7.59,8.85,7.87,7.26,6.94,6.94,6.90,6.42,5.84,5.84,5.65,5.40,5.35,5.18,4.92,4.85,4.75,4.18,4.25,4.00,3.55,3.70,3.80,2.63,2.48,3.41,3.33,2.11,3.05,3.68,2.83,3.26,3.59,3.86,3.44,3.38,3.65,3.78,3.68,3.21,3.17,3.46,3.11,2.67,3.25,3.33,2.88,2.94,3.33,3.28,3.14,3.26,3.60,3.55,4.12,4.00,4.40,3.95,4.54,4.18,3.75,3.98,4.42,3.91,3.64,4.16,4.23,3.73,3.67,4.29,3.87,3.48,3.97,4.21,3.71,3.73,4.30,4.14,4.60,4.38,4.63,4.52,4.10,4.41,4.72,4.40,4.05,4.61,4.65,4.13,4.30,4.95,4.57,4.13,4.71,5.26,4.78,4.72,5.23,4.78,4.10,4.02,4.47,3.99,4.18,4.97,4.79,4.17,4.75,5.35,4.69,5.29,5.07,4.46,4.50,4.22,3.94,3.81,4.09,3.90,3.37,3.57,3.65,3.79,3.44,3.72,4.06,3.75,4.27,4.58,4.86,4.20,4.67,4.45,3.98,4.49,4.96,4.54,4.14,4.61,5.31,5.19,6.09,5.83,4.74,5.13,5.84,4.91,4.57,5.31,5.65,4.91,4.51,4.27,4.35,4.22,3.83,3.75,3.98,3.71,3.20,3.54,3.63,3.22,3.05,3.32,3.43,3.04,3.00,2.69,2.58,2.26,2.30,2.13,2.55,2.78,2.78,3.06,3.00,3.09,3.02,3.56,3.56,3.87,4.13,4.19,4.27,4.58,4.93,4.89,5.13,5.61,5.80,6.73,6.36,5.55,5.71,5.95,5.22,4.61,5.19,4.79,4.15,3.95,4.36,4.09,3.38,3.59,3.43,2.84,2.76,2.97,2.71,2.18,2.27,2.53,2.30,1.87,2.40,2.58,2.08,2.10,2.60,2.65,2.27,2.78,3.09,2.90,2.88,2.50,2.97,2.93,2.49,2.55,3.00,2.81,2.36,2.71,3.11,3.14,2.35,2.90,3.20,2.89,2.53,3.07,2.87,2.38,2.60,2.89,2.62,2.12,2.31,2.51,2.04,1.70,2.13,2.13,1.60,1.62,2.01,1.83,1.38,1.86,2.04,1.73,1.49,1.93,2.32,1.96,2.46,2.40,2.54,1.93,1.65,1.65,1.63,1.37,1.16,1.16,1.20,1.01,0.81,0.76,0.84,0.96,1.07,0.97,1.22,1.33,1.38,1.44,1.69,1.79,1.88,2.32,2.63,2.42,2.70,2.46,2.84,2.56,2.00,2.26,2.38,1.95,1.72,2.12,2.50,2.42,2.03,2.47,2.49,1.58,1.68,2.38,2.19,1.92,2.37,2.65,2.66,3.32,3.67,3.66,4.32,4.13,3.71,4.45,4.36,4.17,5.02,5.28,5.01,5.60,5.16,4.58,5.00,5.33,4.91,5.55,6.18,5.57,5.04,5.61,5.51,4.72,4.58,4.29,3.59,4.00,3.99,3.36,3.16,3.86,3.77,2.98,3.34,3.89,3.48,3.01,3.73,3.92,3.45,3.55,4.08,4.29,3.93,4.45,4.33,4.82,4.60,5.14,4.94,4.44,4.90,5.31,4.89,4.47,5.20,5.49,4.87,5.04,5.86,5.66,5.29,5.88,6.24,6.13,5.91,6.69,7.14,7.97,7.52,6.47,6.72,7.50,6.67,5.98,6.70,7.03,6.36,5.91,6.52,6.55,5.80,5.74,6.51,6.30,5.61,5.89,6.64,6.13,5.77,6.96,31.38,31.29,31.28,31.20,31.15,31.23,31.20,31.19,31.24,31.21,31.24,31.25,31.17,31.19,31.19,31.19,31.17,31.16,31.13,31.03,30.90,30.86,30.98,31.00,30.98,30.96,30.78,30.81,30.76,30.63,30.59,30.74,30.72,30.50,30.60,30.72,30.59,30.41,30.59,30.57,30.47,30.26,30.37,30.20,30.15,30.24,30.23,29.90,29.95,30.26,29.99,29.82,30.32,30.32,30.12,29.91,29.91,29.57,29.39,29.13,29.58,29.76,29.64,29.85,30.15,30.07,30.11,30.37,30.38,30.40,30.51,30.67,30.58,30.64,30.73,30.87,30.69,30.80,31.00,30.93,30.84,30.94,30.87,30.91,30.81,30.72,30.86,30.71,30.70,30.49,30.53,30.67,30.52,30.34,30.62,30.59,30.31,30.37,30.45,30.55,30.30,30.49,30.41,30.43,30.58,30.28,30.21,30.36,30.57,30.70,30.51,30.65,30.76,30.58,30.58,30.81,30.85,30.87,30.71,30.77,30.85,30.68,30.63,30.75,30.69,30.67,30.61,30.72,30.63,30.48,30.32,30.31,30.05,29.79,29.65,29.39,29.00,27.96,28.30,28.01,28.35,28.91,29.22,29.40,29.39,28.78,29.52,29.79,29.47,29.57,30.06,30.04,30.06,30.09,30.13,29.76,29.52,29.70,29.81,29.22,29.09,29.69,29.18,28.88,29.29,29.96,29.65,29.50,30.00,30.27,30.40,29.93,30.18,30.21,30.13,30.03,29.81,30.08,30.06,29.73,29.74,30.20,29.75,29.18,29.90,29.96,29.54,29.40,30.15,29.94,29.47,29.73,30.16,29.83,29.82,29.64,29.60,29.25,29.41,29.62,28.99,28.80,29.46,29.56,28.83,29.01,29.79,29.39,28.71,29.53,29.90,29.67,29.57,30.02,29.77,29.86,29.89,30.06,30.01,30.11,30.31,30.19,30.35,30.37,30.46,30.54,30.55,30.64,30.75,30.78,30.74,30.77,30.71,30.65,30.75,30.81,30.53,30.66,30.88,30.82,30.57,30.79,30.87,30.78,30.71,30.73,30.86,30.91,30.90,31.02,31.02,31.09,30.88,30.83,30.90,30.87,30.75,30.85,30.85,30.69,30.70,30.76,30.59,30.48,30.54,30.48,30.42,30.24,30.40,30.48,30.45,30.42,30.30,30.39,30.43,30.36,30.28,30.45,30.47,30.32,30.57,30.65,30.60,30.49,30.65,30.76,30.59,30.55,30.90,30.92,30.72,30.97,30.98,30.76,30.72,30.89,30.74,30.69,30.80,30.70,30.48,30.55,30.75,30.51,30.56,30.45,30.21,30.34,30.44,30.45,30.32,30.38,30.50,30.37,30.44,30.57,30.71,30.72,30.80,30.98,30.94,31.02,31.17,31.21,31.07,31.19,31.20,31.06,31.18,31.23,31.13,31.07,31.17,31.26,31.17,31.24,31.20,31.17,31.18,31.26,31.22,31.16,31.26,31.27,31.22,31.19,31.00,31.12,31.08,31.02,30.91,31.06,30.95,30.96,30.88,30.93,30.91,30.89,30.85,30.96,30.92,30.86,30.89,30.83,30.73,30.71,30.77,30.81,30.84,30.85,30.88,30.90,30.95,30.83,30.99,30.98,30.98,31.09,31.12,31.14,31.20,31.19,31.19,31.19,31.28,31.22,31.24,31.24,31.24,31.22,31.29,31.23,31.16,31.24,31.22,31.12,31.06,31.18,31.06,30.98,31.00,30.97,30.86,30.87,30.91,30.84,30.66,30.79,30.85,30.56,30.53,30.72,30.66,30.40,30.51,30.65,30.39,30.37,30.57,30.57,30.30,30.26,29.91,29.67,30.05,30.19,29.90,29.94,30.25,30.08,29.69,30.11,30.16,29.94,29.99,30.19,30.23,30.10,30.31,30.54,30.14,30.29,29.92,29.77,30.18,29.81,29.48,29.67,29.92,29.97,29.47,29.89,30.03,30.20,29.91,30.11,30.34,30.26,30.24,30.40,30.43,30.58,30.59,30.86,30.83,30.83,30.69,30.62,30.62,30.50,30.48,30.40,30.46,30.28,30.30,30.31,29.96,30.18,29.99,30.24,30.32,29.99,30.13,30.39,30.43,30.36,30.48,30.51,30.48,30.59,30.73,30.66,30.49,30.76,30.49,30.36,30.65,30.67,30.47,30.50,30.75,30.79,30.74,30.52,30.64,30.64,30.46,30.34,30.59,30.54,30.32,30.47,30.72,30.42,30.69,30.51,30.54,30.76,30.76,30.47,30.75,30.59,30.33,30.64,30.40,30.16,30.06,29.76,29.49,29.17,29.50,29.04,28.93,29.29,28.72,28.82,28.94,28.59,28.39,28.25,28.67,28.78,28.06,28.41,29.09,28.59,28.72,29.14,29.16,29.30,29.18,29.44,29.76,29.77,29.69,29.94,30.19,30.22,30.35,30.32,30.51,30.30,30.49,30.39,30.52,30.36,30.06,30.29,30.35,29.87,29.78,30.02,30.05,29.07,29.30,29.84,29.44,29.17,29.43,29.91,29.69,29.16,29.69,29.94,30.01,29.89,29.24,29.54,30.00,29.93,29.57,29.83,30.12,29.96,29.89,30.11,30.14,29.50,29.93,30.35,30.34,29.99,30.37,30.54,30.44,30.35,30.36],[26.64,25.10,23.13,22.08,20.57,20.12,19.60,18.83,18.26,17.20,18.07,17.43,16.10,16.82,16.78,17.23,15.67,15.66,13.99,12.39,11.71,10.95,11.61,11.36,9.98,9.27,8.07,7.57,7.38,6.42,6.63,7.26,6.43,5.99,6.48,6.52,6.15,6.15,6.45,6.66,6.05,5.79,6.15,6.12,5.93,6.11,6.13,6.19,6.20,5.77,6.07,5.89,5.83,5.97,6.40,5.80,6.43,6.58,6.81,6.52,7.21,7.19,6.23,6.88,7.67,6.98,6.62,7.27,7.82,6.80,6.95,7.91,7.83,7.15,7.60,8.35,7.79,7.69,8.77,8.98,7.90,8.79,8.73,9.04,8.11,8.28,7.71,7.41,6.76,6.46,6.43,7.19,6.95,6.64,6.93,8.01,7.08,6.85,8.09,8.45,7.83,8.62,8.75,8.81,8.06,8.26,7.90,7.61,7.49,7.70,6.59,7.77,7.88,7.34,7.91,8.47,7.37,8.08,7.38,6.64,7.37,6.85,6.10,6.30,6.91,5.88,5.87,6.20,6.03,5.28,5.71,4.99,5.24,5.51,6.17,6.06,5.89,6.07,6.01,6.66,6.97,6.59,6.71,7.21,6.77,6.16,6.53,7.05,6.46,6.38,7.14,7.44,7.08,6.41,6.30,6.49,6.04,5.90,5.94,5.99,5.78,5.93,5.96,5.86,5.28,5.76,6.27,5.63,4.88,5.46,4.45,5.14,5.08,5.35,5.14,5.00,5.24,5.49,5.08,5.03,5.47,5.30,5.21,5.52,5.39,5.72,5.61,5.83,6.22,6.44,6.39,6.64,7.33,7.19,8.48,7.46,6.78,6.53,6.78,6.55,6.18,5.84,5.87,5.43,5.21,5.46,4.99,4.72,4.38,4.23,3.74,3.65,3.51,3.02,3.59,3.53,2.61,2.52,3.30,3.57,2.36,2.90,3.30,3.11,3.12,3.74,4.15,3.58,3.51,3.89,3.93,4.03,3.37,3.20,3.70,3.66,3.14,3.42,3.58,3.40,2.96,3.39,3.56,3.23,3.36,3.69,3.78,4.19,4.16,4.55,4.20,4.65,4.20,3.93,4.18,4.35,3.98,3.88,4.18,4.14,3.76,3.89,4.27,3.99,3.74,4.16,4.44,3.83,3.88,4.64,4.65,4.83,4.57,4.82,4.66,4.19,4.53,4.75,4.54,4.27,4.64,4.55,4.26,4.41,4.79,4.51,4.24,4.62,5.15,4.75,4.83,5.26,4.87,4.23,4.23,4.58,4.21,4.33,4.90,4.85,4.36,4.72,5.15,4.67,5.02,4.92,4.37,4.37,4.25,4.01,3.78,4.14,3.90,3.33,3.44,3.71,3.98,3.65,3.92,4.25,3.94,4.41,4.75,5.06,4.31,4.94,4.61,4.16,4.59,5.13,4.73,4.30,4.78,5.40,5.30,6.04,5.77,4.88,5.19,5.84,5.13,4.75,5.44,5.69,5.12,4.61,4.44,4.50,4.38,4.05,4.15,4.15,3.85,3.42,3.75,3.85,3.53,3.30,3.46,3.51,3.32,3.15,3.07,2.83,2.49,2.64,2.50,2.85,3.19,3.07,3.07,3.39,3.59,3.68,3.78,3.70,4.03,4.12,4.19,4.34,4.61,4.92,4.98,5.30,5.56,5.72,6.52,6.16,5.54,5.62,5.80,5.20,4.64,5.22,4.83,4.15,4.02,4.34,3.97,3.41,3.63,3.31,2.93,2.83,2.97,2.59,2.13,2.38,2.50,2.13,1.92,2.40,2.31,1.95,2.05,2.53,2.34,2.08,2.64,2.77,2.64,2.65,2.23,2.56,2.53,2.17,2.05,2.42,2.42,1.95,2.18,2.53,2.29,2.08,2.34,2.55,2.30,2.11,2.55,2.41,2.04,2.17,2.38,2.16,1.81,1.95,1.96,1.65,1.42,1.77,1.75,1.33,1.39,1.74,1.67,1.32,1.86,1.97,1.66,1.51,1.98,2.34,2.02,2.55,2.51,2.50,2.02,1.86,1.81,1.70,1.40,1.32,1.27,1.17,1.02,0.95,0.80,0.76,0.81,0.94,0.94,1.01,1.14,1.28,1.36,1.45,1.63,1.72,2.13,2.37,2.17,2.35,2.13,2.46,2.23,1.78,1.99,2.11,1.80,1.59,1.97,2.41,2.35,1.96,2.43,2.25,1.55,1.59,2.10,1.93,1.67,1.97,2.32,2.25,2.74,2.88,3.12,3.85,3.68,3.19,3.79,3.76,3.55,4.36,4.61,4.40,5.03,4.54,4.01,4.45,4.70,4.30,4.91,5.47,4.94,4.41,4.91,4.91,4.17,4.05,3.79,3.21,3.45,3.34,2.89,2.66,3.11,3.04,2.39,2.67,3.18,2.84,2.46,2.96,3.31,2.87,2.93,3.39,3.66,3.31,3.88,3.82,4.23,4.11,4.59,4.36,3.97,4.39,4.59,4.33,3.98,4.61,4.90,4.29,4.58,5.22,5.05,4.71,5.27,5.59,5.38,5.22,6.01,6.48,7.32,6.91,5.77,6.10,6.89,5.96,5.34,5.99,6.28,5.60,5.25,5.76,5.76,5.11,5.07,5.69,5.46,4.85,5.06,5.65,5.32,5.04,6.60,31.39,31.27,31.23,31.21,31.15,31.21,31.19,31.17,31.21,31.17,31.24,31.23,31.13,31.18,31.18,31.18,31.13,31.12,31.13,31.00,30.87,30.85,30.93,30.94,30.93,30.91,30.74,30.82,30.77,30.63,30.62,30.78,30.72,30.52,30.64,30.73,30.57,30.43,30.56,30.62,30.46,30.29,30.41,30.22,30.19,30.29,30.26,30.04,30.03,30.34,30.04,29.97,30.44,30.44,30.17,30.04,29.90,29.60,29.39,29.26,29.68,29.80,29.66,29.93,30.22,30.04,30.08,30.45,30.45,30.42,30.54,30.74,30.65,30.63,30.76,30.87,30.73,30.83,30.98,30.94,30.90,30.96,30.92,30.96,30.86,30.77,30.89,30.78,30.70,30.56,30.54,30.74,30.59,30.38,30.60,30.69,30.35,30.44,30.57,30.59,30.26,30.46,30.33,30.37,30.59,30.27,30.21,30.33,30.53,30.69,30.52,30.65,30.81,30.70,30.68,30.87,30.92,30.93,30.75,30.74,30.90,30.76,30.65,30.77,30.78,30.70,30.58,30.72,30.68,30.52,30.34,30.40,30.03,29.95,29.62,29.36,29.11,28.22,28.44,28.36,28.59,29.22,29.40,29.58,29.60,29.13,29.68,29.95,29.65,29.66,30.10,30.09,30.11,30.11,30.16,29.83,29.66,29.83,29.81,29.39,29.21,29.91,29.47,29.10,29.46,29.99,29.62,29.42,29.99,30.23,30.27,29.88,30.10,30.23,30.14,29.98,29.86,30.12,30.04,29.75,29.84,30.18,29.77,29.33,29.90,29.99,29.67,29.48,30.17,30.00,29.57,29.77,30.19,29.83,29.92,29.72,29.66,29.35,29.47,29.66,29.11,28.95,29.44,29.65,29.00,29.10,29.82,29.52,28.95,29.64,29.88,29.72,29.69,30.07,29.99,29.82,30.07,30.08,30.10,30.17,30.34,30.26,30.30,30.33,30.42,30.53,30.57,30.60,30.68,30.77,30.70,30.73,30.67,30.66,30.70,30.77,30.51,30.70,30.80,30.78,30.53,30.75,30.78,30.78,30.69,30.74,30.85,30.91,30.88,31.03,31.01,31.10,30.88,30.78,30.87,30.88,30.70,30.71,30.81,30.67,30.68,30.68,30.57,30.46,30.46,30.49,30.43,30.31,30.34,30.52,30.42,30.46,30.33,30.41,30.45,30.25,30.30,30.46,30.48,30.20,30.50,30.68,30.59,30.47,30.65,30.71,30.58,30.59,30.89,30.92,30.72,30.98,30.98,30.74,30.73,30.90,30.76,30.71,30.82,30.73,30.48,30.60,30.77,30.54,30.54,30.44,30.19,30.40,30.45,30.37,30.36,30.37,30.43,30.36,30.45,30.51,30.75,30.68,30.80,30.97,30.92,31.01,31.10,31.19,31.04,31.19,31.18,31.04,31.18,31.24,31.16,31.06,31.17,31.25,31.18,31.26,31.24,31.19,31.11,31.27,31.21,31.13,31.23,31.25,31.21,31.15,31.00,31.12,31.05,30.98,30.87,31.07,30.89,30.89,30.82,30.92,30.84,30.85,30.83,30.95,30.90,30.83,30.87,30.83,30.72,30.65,30.71,30.75,30.83,30.81,30.79,30.84,30.88,30.82,30.97,30.89,30.98,31.08,31.10,31.12,31.17,31.19,31.13,31.15,31.28,31.22,31.30,31.27,31.23,31.21,31.27,31.17,31.16,31.24,31.21,31.11,31.03,31.16,31.05,30.96,31.03,30.97,30.83,30.85,30.93,30.83,30.62,30.79,30.87,30.59,30.57,30.77,30.72,30.47,30.55,30.72,30.45,30.40,30.65,30.64,30.27,30.26,29.92,29.71,30.03,30.16,29.92,29.96,30.27,30.13,29.74,30.17,30.21,30.06,30.05,30.29,30.23,30.13,30.35,30.56,30.14,30.24,29.91,29.79,30.09,29.87,29.49,29.59,29.81,29.96,29.53,29.77,29.98,30.12,29.82,30.17,30.37,30.20,30.16,30.43,30.50,30.65,30.60,30.88,30.85,30.82,30.70,30.64,30.65,30.54,30.46,30.45,30.46,30.35,30.23,30.31,30.35,29.58,30.04,30.25,30.27,29.92,30.17,30.38,30.39,30.25,30.47,30.50,30.39,30.53,30.69,30.67,30.52,30.80,30.55,30.39,30.64,30.70,30.45,30.46,30.71,30.77,30.68,30.54,30.69,30.64,30.47,30.39,30.61,30.55,30.38,30.51,30.69,30.44,30.72,30.58,30.59,30.79,30.78,30.49,30.74,30.56,30.29,30.57,30.31,30.15,30.04,29.77,29.44,29.31,29.61,29.22,29.10,29.49,29.00,29.06,29.16,28.82,28.74,28.54,28.90,28.82,28.35,28.71,29.23,28.75,28.95,29.23,29.25,29.34,29.32,29.44,29.72,29.75,29.61,29.89,30.12,30.16,30.33,30.35,30.54,30.31,30.52,30.39,30.55,30.39,30.05,30.27,30.39,29.91,29.82,30.10,30.12,29.28,29.48,29.96,29.57,29.28,29.58,29.96,29.74,29.33,29.80,30.01,30.10,30.01,29.44,29.69,30.10,30.02,29.69,29.87,30.11,30.00,29.89,30.10,30.10,29.62,29.81,30.30,30.29,30.01,30.30,30.48,30.41,30.29,30.33],[26.75,25.18,23.24,22.12,20.65,20.36,19.61,18.85,18.23,17.52,18.24,17.38,16.09,16.82,16.69,17.20,15.69,15.75,13.98,12.53,12.15,11.70,11.87,11.79,10.13,9.55,8.24,7.80,7.97,7.10,7.45,7.71,6.90,6.76,7.37,7.06,6.65,6.77,6.74,7.11,6.41,6.04,6.92,6.69,6.10,6.82,6.96,6.66,6.61,6.09,6.39,5.84,5.91,5.91,6.42,6.09,6.79,7.30,7.50,7.38,7.78,7.87,7.08,7.58,8.29,7.51,7.52,7.90,8.57,7.56,7.76,8.60,8.28,7.73,8.19,8.74,8.12,8.22,8.64,8.96,8.44,8.98,9.01,9.27,8.69,8.73,8.18,8.10,7.42,7.31,7.00,7.90,7.38,7.35,7.31,8.47,7.45,7.15,8.60,8.95,7.96,9.33,8.95,8.98,8.63,8.74,8.10,7.82,7.56,8.06,7.06,7.87,8.26,7.88,8.31,8.78,8.01,8.70,7.82,7.15,8.08,7.23,6.26,6.45,7.29,5.99,5.87,6.52,6.21,5.79,6.02,4.82,5.46,6.12,6.39,6.67,6.32,6.05,6.24,6.62,6.92,6.76,6.90,7.10,6.96,6.45,6.79,7.11,6.75,6.83,7.29,7.51,7.22,6.70,6.59,6.84,6.42,6.04,6.10,6.34,6.48,6.01,6.23,6.34,5.57,5.79,6.33,6.31,4.78,5.64,4.98,5.22,4.85,5.29,5.10,4.71,5.49,5.43,5.26,5.40,5.66,5.41,5.33,5.51,5.57,5.73,5.78,5.95,6.48,6.54,6.41,6.91,7.46,7.31,8.33,7.42,6.82,6.66,6.93,6.51,6.32,5.71,5.85,5.83,5.51,5.41,5.27,5.06,4.79,4.55,4.10,4.37,3.72,3.21,3.67,3.63,2.47,2.71,3.68,2.77,2.21,3.37,4.05,3.05,3.39,3.70,4.44,3.48,3.28,3.90,3.89,3.93,3.32,3.34,3.65,3.48,2.79,3.62,3.48,3.09,3.06,3.39,3.37,3.29,3.34,3.56,3.60,4.11,4.06,4.42,4.20,4.56,4.23,3.81,4.28,4.39,3.88,3.79,4.26,4.15,3.74,3.86,4.24,3.87,3.72,4.15,4.18,4.26,3.92,4.46,4.61,4.84,4.42,4.87,4.74,4.21,4.50,4.90,4.56,4.20,4.49,4.65,4.27,4.22,4.78,4.58,4.07,4.44,4.93,4.67,4.55,4.94,4.69,4.11,4.04,4.43,4.06,4.24,4.79,4.74,4.12,4.51,5.01,4.52,4.91,4.88,4.31,4.32,4.15,3.99,3.88,4.00,3.92,3.61,3.56,3.68,3.80,3.54,3.76,4.09,3.72,4.27,4.58,4.74,4.23,4.57,4.34,4.01,4.35,4.77,4.57,4.44,4.63,5.00,5.02,5.67,5.48,4.81,5.07,5.63,4.99,4.81,5.26,5.45,5.08,4.56,4.32,4.56,4.48,3.89,3.93,4.14,3.86,3.25,3.66,3.78,3.39,3.04,3.33,3.29,3.12,2.98,3.02,2.70,2.28,2.54,2.33,2.54,2.72,3.02,2.83,3.08,3.37,3.36,3.37,3.62,3.90,3.90,4.12,4.33,4.52,4.72,4.95,5.26,5.36,5.42,6.24,5.91,5.41,5.46,5.51,5.08,4.66,4.95,4.56,4.13,3.94,4.12,3.75,3.30,3.46,3.19,2.81,2.74,2.89,2.47,2.11,2.41,2.55,2.09,1.96,2.48,2.37,1.95,2.17,2.64,2.41,2.20,2.75,2.96,2.66,2.64,2.13,2.49,2.65,2.16,1.98,2.41,2.37,1.92,2.15,2.41,2.15,1.91,2.14,2.40,2.13,1.93,2.30,2.18,1.86,2.01,2.20,2.04,1.65,1.82,1.90,1.61,1.32,1.72,1.69,1.28,1.33,1.82,1.55,1.36,1.85,1.92,1.70,1.63,2.02,2.33,2.02,2.43,2.49,2.46,2.04,1.90,1.88,1.78,1.45,1.40,1.44,1.27,1.03,1.01,1.00,0.80,0.76,0.81,0.91,0.97,0.93,1.09,1.28,1.27,1.36,1.64,2.03,2.19,1.99,2.11,1.93,2.14,1.92,1.52,1.71,1.83,1.53,1.39,1.85,2.20,2.25,1.97,2.31,2.01,1.49,1.44,1.86,1.71,1.38,1.78,2.05,1.97,2.44,2.67,2.91,3.38,3.26,2.85,3.41,3.44,3.37,4.02,4.31,4.20,4.77,4.42,3.88,4.32,4.53,4.30,4.84,5.42,4.95,4.45,4.90,4.83,4.07,3.91,3.69,3.13,3.32,3.30,2.88,2.50,3.11,3.01,2.26,2.60,3.04,2.70,2.35,2.74,3.00,2.68,2.66,3.11,3.40,3.07,3.57,3.57,4.02,3.97,4.31,4.05,3.59,4.26,4.41,4.15,3.87,4.45,4.56,4.23,4.47,5.12,4.95,4.74,5.10,5.52,5.33,5.12,5.87,6.29,7.16,6.71,5.77,6.09,6.61,5.74,5.29,5.87,6.07,5.48,5.12,5.59,5.57,4.90,4.83,5.51,5.36,4.66,4.98,5.57,5.14,4.70,6.34,31.30,31.22,31.19,31.14,31.12,31.15,31.12,31.11,31.13,31.09,31.14,31.15,31.07,31.13,31.11,31.11,31.04,31.05,31.07,30.90,30.77,30.75,30.83,30.83,30.82,30.81,30.69,30.76,30.72,30.62,30.56,30.72,30.70,30.48,30.59,30.70,30.62,30.38,30.55,30.57,30.38,30.26,30.33,30.19,30.02,30.18,30.16,29.83,29.90,30.25,29.97,29.84,30.39,30.36,30.15,30.02,29.85,29.48,29.32,29.21,29.65,29.79,29.54,29.84,30.15,29.94,29.95,30.35,30.41,30.37,30.48,30.66,30.57,30.57,30.72,30.83,30.66,30.76,30.92,30.91,30.84,30.92,30.85,30.90,30.76,30.69,30.81,30.71,30.70,30.45,30.51,30.72,30.54,30.30,30.55,30.64,30.36,30.41,30.43,30.57,30.30,30.52,30.35,30.42,30.56,30.28,30.17,30.36,30.50,30.65,30.53,30.64,30.74,30.59,30.55,30.79,30.91,30.88,30.73,30.78,30.95,30.74,30.65,30.82,30.70,30.67,30.61,30.70,30.66,30.48,30.28,30.30,30.03,29.80,29.49,29.23,28.96,27.89,28.19,28.21,28.50,29.06,29.27,29.48,29.51,28.89,29.51,29.81,29.52,29.45,29.98,30.01,29.95,30.01,30.04,29.73,29.55,29.59,29.71,29.29,29.00,29.66,29.23,28.96,29.23,29.86,29.77,29.40,30.00,30.19,30.34,29.72,30.08,30.09,30.06,29.85,29.64,30.01,30.05,29.46,29.71,30.05,29.70,29.19,29.77,29.83,29.50,29.28,30.02,29.82,29.37,29.59,30.02,29.63,29.78,29.56,29.49,29.16,29.23,29.46,28.99,28.75,29.30,29.45,28.77,28.82,29.69,29.12,28.52,29.43,29.68,29.27,29.60,30.00,29.72,29.87,29.94,29.76,29.91,30.18,30.04,30.06,30.22,30.24,30.35,30.51,30.53,30.60,30.61,30.73,30.63,30.68,30.62,30.62,30.59,30.60,30.62,30.53,30.72,30.72,30.55,30.65,30.74,30.71,30.65,30.66,30.82,30.87,30.86,30.98,30.91,31.02,30.85,30.72,30.82,30.83,30.58,30.57,30.74,30.56,30.51,30.52,30.46,30.34,30.37,30.45,30.28,30.09,30.27,30.51,30.37,30.38,30.21,30.31,30.41,30.15,30.21,30.46,30.44,30.11,30.44,30.65,30.50,30.42,30.67,30.68,30.50,30.52,30.88,30.89,30.69,30.96,30.95,30.71,30.66,30.86,30.71,30.68,30.80,30.67,30.35,30.51,30.74,30.48,30.51,30.42,30.04,30.32,30.38,30.31,30.22,30.25,30.42,30.22,30.41,30.52,30.70,30.65,30.77,30.95,30.87,30.99,31.08,31.15,31.01,31.16,31.15,30.98,31.13,31.21,31.11,30.96,31.10,31.22,31.14,31.23,31.20,31.12,31.07,31.22,31.17,31.09,31.18,31.18,31.14,31.07,30.94,31.02,30.97,30.96,30.81,31.00,30.81,30.82,30.74,30.88,30.81,30.79,30.76,30.91,30.87,30.82,30.85,30.79,30.76,30.54,30.66,30.79,30.77,30.75,30.85,30.84,30.82,30.79,30.94,30.79,30.95,31.06,31.05,31.07,31.11,31.13,31.11,31.12,31.24,31.18,31.27,31.25,31.20,31.18,31.26,31.17,31.08,31.20,31.19,31.06,30.97,31.15,31.00,30.92,31.02,30.96,30.81,30.83,30.92,30.84,30.54,30.75,30.87,30.53,30.46,30.75,30.69,30.40,30.44,30.68,30.41,30.29,30.60,30.56,30.16,30.13,29.87,29.61,29.96,30.18,30.13,29.89,30.14,30.26,29.92,30.12,30.09,30.10,30.03,30.25,30.21,30.07,30.24,30.51,30.03,30.13,29.95,29.77,30.05,30.01,29.67,29.64,29.82,30.04,29.69,29.82,29.99,30.21,29.81,30.06,30.23,30.05,30.02,30.36,30.38,30.51,30.57,30.83,30.84,30.79,30.68,30.58,30.61,30.49,30.40,30.38,30.39,30.25,30.09,30.28,30.20,29.94,29.33,30.19,30.12,29.71,30.02,30.25,30.30,30.20,30.38,30.48,30.40,30.54,30.68,30.67,30.45,30.75,30.50,30.30,30.62,30.67,30.38,30.43,30.69,30.71,30.61,30.45,30.55,30.57,30.30,30.33,30.54,30.46,30.31,30.43,30.69,30.42,30.69,30.55,30.53,30.75,30.74,30.46,30.69,30.52,30.25,30.54,30.26,30.15,30.06,29.90,29.52,29.33,29.70,29.15,29.22,29.56,29.08,28.98,29.16,28.83,28.77,28.58,28.83,28.70,28.30,28.69,29.14,28.76,28.96,29.18,29.48,29.39,29.38,29.56,29.79,29.84,29.68,29.90,30.08,30.10,30.26,30.32,30.50,30.27,30.49,30.35,30.49,30.35,30.02,30.20,30.36,29.89,29.67,30.01,30.07,29.23,29.31,29.90,29.61,29.34,29.56,29.98,29.76,29.32,29.81,30.04,30.11,30.03,29.49,29.72,30.06,30.02,29.71,29.94,30.15,30.00,29.81,30.19,30.16,29.54,29.86,30.34,30.32,29.92,30.28,30.50,30.39,30.30,30.28],[26.39,24.71,22.61,21.61,20.23,19.87,19.48,18.58,18.22,17.48,18.11,17.30,16.20,16.47,16.42,17.04,15.60,15.34,13.82,12.01,11.60,11.16,11.77,11.57,9.92,9.20,7.98,7.53,7.58,6.47,7.20,7.41,6.29,6.07,6.95,6.54,5.98,5.99,6.32,6.62,5.95,5.75,6.86,6.58,6.36,6.59,6.83,7.22,6.30,5.91,6.74,6.02,5.59,5.76,6.38,5.63,6.64,7.23,7.26,7.71,7.54,7.72,7.13,7.54,8.06,7.56,7.47,7.62,8.07,7.41,7.43,8.20,8.30,7.49,7.71,8.38,8.00,7.87,8.40,8.74,8.09,8.77,8.73,9.02,8.48,8.65,7.78,7.77,6.97,7.21,6.65,7.60,7.43,7.41,7.09,8.27,7.48,6.69,8.64,8.73,7.63,8.80,8.84,8.89,8.42,8.51,7.72,7.55,7.49,7.92,6.93,8.16,8.24,7.72,8.29,8.55,7.78,8.30,7.57,7.02,7.70,7.02,5.89,6.38,7.13,6.30,5.84,6.52,6.34,5.50,5.56,4.43,5.33,5.72,6.76,6.50,6.48,6.14,6.19,6.50,6.49,6.55,6.93,7.14,6.86,6.50,6.91,7.05,6.79,6.94,7.10,7.32,6.96,6.50,6.40,6.79,6.67,6.30,6.69,6.35,6.15,6.73,6.99,5.88,5.55,5.76,5.94,5.81,5.22,5.20,4.43,5.23,4.72,5.09,4.45,4.75,5.10,5.51,4.84,5.16,5.66,5.47,5.08,5.45,5.73,5.71,5.80,6.38,6.24,6.25,6.65,6.87,7.23,7.16,8.52,7.45,6.98,6.77,6.74,6.71,6.60,5.94,5.71,5.58,5.78,5.41,5.13,4.97,5.08,4.95,4.43,4.54,4.34,3.60,3.91,4.00,3.04,3.31,3.37,2.97,2.53,3.40,3.90,2.91,3.27,3.47,4.08,3.30,3.28,3.82,3.90,3.97,3.23,3.29,3.67,3.38,2.91,3.51,3.60,3.16,3.25,3.42,3.47,3.33,3.43,3.68,3.73,4.11,4.16,4.36,4.12,4.41,4.20,3.83,4.27,4.31,3.91,3.82,4.07,4.08,3.73,3.80,4.09,3.94,3.66,4.10,4.33,3.95,3.62,4.63,4.66,4.82,4.58,4.79,4.53,4.03,4.48,4.77,4.31,4.06,4.46,4.40,4.06,4.25,4.56,4.41,4.13,4.45,4.73,4.54,4.45,4.89,4.63,4.13,4.08,4.42,4.02,4.28,4.73,4.64,4.27,4.52,4.83,4.38,4.72,4.63,4.15,4.26,4.14,3.90,3.67,4.02,4.00,3.56,3.60,3.80,3.78,3.52,3.81,4.07,3.74,4.25,4.51,4.70,4.17,4.53,4.31,3.97,4.29,4.69,4.45,4.26,4.53,4.93,4.91,5.56,5.36,4.75,4.97,5.50,4.88,4.56,5.15,5.31,4.95,4.37,4.24,4.45,4.32,3.82,3.94,4.08,3.75,3.24,3.72,3.76,3.35,3.18,3.53,3.46,3.28,3.21,3.23,2.80,2.47,2.58,2.43,2.68,2.71,3.08,2.55,3.03,3.24,3.32,3.52,3.51,3.71,3.93,4.02,4.12,4.36,4.57,4.76,5.05,5.27,5.36,6.09,5.79,5.26,5.35,5.40,4.91,4.52,4.87,4.49,4.12,3.89,4.14,3.85,3.35,3.56,3.28,2.84,2.87,3.06,2.53,2.26,2.52,2.59,2.20,2.11,2.60,2.52,2.09,2.33,2.84,2.58,2.33,2.90,3.11,2.84,2.89,2.49,2.79,2.76,2.53,2.34,2.68,2.61,2.29,2.42,2.75,2.55,1.95,2.43,2.65,2.18,2.01,2.42,2.19,1.92,2.12,2.41,2.19,1.76,2.02,2.15,1.82,1.48,1.90,1.93,1.40,1.54,1.94,1.78,1.50,1.97,2.06,1.82,1.73,2.12,2.41,2.16,2.50,2.62,2.59,2.18,1.95,1.95,1.83,1.60,1.48,1.47,1.41,1.11,1.00,1.05,0.95,0.79,0.76,0.81,0.92,0.91,0.90,1.12,1.23,1.24,1.42,1.82,2.05,1.78,1.99,1.82,2.01,1.82,1.43,1.60,1.74,1.43,1.20,1.62,2.06,2.08,1.80,2.29,1.93,1.34,1.34,1.78,1.62,1.26,1.73,2.03,2.00,2.57,2.78,2.97,3.44,3.35,2.98,3.52,3.55,3.51,4.10,4.38,4.32,4.86,4.54,4.06,4.40,4.58,4.22,4.79,5.33,5.01,4.36,4.88,4.83,4.25,4.13,3.83,3.28,3.58,3.46,3.09,2.80,3.28,3.10,2.65,2.99,3.20,3.10,2.64,3.05,3.20,2.98,2.99,3.30,3.59,3.24,3.77,3.71,4.22,4.20,4.67,4.26,3.80,4.46,4.68,4.14,4.02,4.63,4.78,4.28,4.65,5.24,4.93,4.74,5.24,5.54,5.32,5.20,5.95,6.29,7.16,6.62,5.72,5.97,6.63,5.86,5.32,5.87,6.12,5.51,5.17,5.64,5.65,5.08,5.05,5.58,5.45,4.86,5.13,5.62,5.31,4.96,6.11,31.31,31.22,31.19,31.13,31.10,31.11,31.08,31.10,31.08,31.07,31.13,31.13,31.02,31.10,31.09,31.10,31.07,31.06,31.07,30.94,30.81,30.78,30.89,30.92,30.89,30.89,30.71,30.79,30.74,30.61,30.58,30.74,30.71,30.51,30.61,30.73,30.62,30.39,30.59,30.58,30.43,30.28,30.39,30.21,30.10,30.20,30.23,29.90,29.82,30.19,29.94,29.72,30.31,30.28,30.12,29.91,29.84,29.51,29.56,29.27,29.76,29.86,29.66,29.89,30.22,30.07,30.06,30.38,30.43,30.38,30.51,30.70,30.60,30.62,30.74,30.87,30.64,30.80,30.96,30.92,30.84,30.95,30.87,30.90,30.80,30.67,30.84,30.71,30.71,30.48,30.51,30.69,30.51,30.33,30.59,30.57,30.32,30.42,30.33,30.55,30.31,30.56,30.42,30.39,30.53,30.34,30.24,30.38,30.52,30.66,30.47,30.58,30.70,30.45,30.46,30.78,30.88,30.86,30.73,30.82,30.91,30.66,30.63,30.85,30.63,30.63,30.61,30.72,30.58,30.46,30.28,30.34,29.97,29.70,29.54,29.38,28.94,27.81,28.20,27.97,28.36,28.91,29.20,29.37,29.41,28.88,29.43,29.79,29.51,29.52,29.99,29.98,30.02,30.04,30.13,29.82,29.51,29.65,29.80,29.37,28.88,29.57,29.31,28.93,29.24,29.82,29.75,29.36,29.94,30.20,30.45,29.79,30.06,30.14,30.08,29.98,29.77,29.97,29.99,29.61,29.67,30.10,29.67,29.09,29.81,29.87,29.45,29.26,30.04,29.88,29.31,29.59,30.04,29.68,29.75,29.53,29.47,29.12,29.25,29.47,28.93,28.77,29.29,29.50,28.73,28.99,29.73,29.22,28.53,29.35,29.80,29.32,29.40,30.06,29.92,29.86,29.87,29.90,30.00,30.20,30.20,30.11,30.27,30.13,30.38,30.57,30.53,30.62,30.73,30.81,30.68,30.76,30.65,30.58,30.64,30.72,30.62,30.55,30.79,30.78,30.56,30.65,30.76,30.73,30.66,30.67,30.79,30.89,30.88,31.00,30.90,31.03,30.85,30.71,30.82,30.83,30.58,30.61,30.77,30.59,30.50,30.58,30.47,30.35,30.41,30.43,30.23,30.07,30.38,30.44,30.35,30.37,30.17,30.31,30.36,30.10,30.19,30.43,30.40,30.12,30.49,30.66,30.44,30.46,30.73,30.72,30.49,30.53,30.91,30.90,30.69,30.99,30.98,30.71,30.66,30.89,30.73,30.68,30.83,30.71,30.39,30.56,30.77,30.50,30.54,30.46,30.06,30.32,30.42,30.33,30.18,30.22,30.38,30.24,30.41,30.55,30.70,30.63,30.77,30.97,30.86,30.99,31.12,31.17,31.01,31.18,31.14,30.96,31.14,31.21,31.10,30.98,31.11,31.21,31.12,31.20,31.16,31.11,31.10,31.21,31.16,31.10,31.23,31.21,31.16,31.17,30.96,31.06,30.99,30.97,30.85,30.99,30.83,30.90,30.71,30.84,30.83,30.80,30.73,30.87,30.86,30.80,30.83,30.84,30.72,30.56,30.68,30.77,30.82,30.79,30.95,30.85,30.85,30.88,30.97,30.85,31.01,31.09,31.06,31.09,31.21,31.19,31.14,31.13,31.27,31.19,31.25,31.22,31.17,31.18,31.25,31.20,31.14,31.20,31.19,31.04,30.95,31.15,31.03,30.93,30.98,30.96,30.86,30.80,30.91,30.88,30.57,30.74,30.86,30.58,30.47,30.73,30.69,30.42,30.44,30.67,30.38,30.32,30.55,30.55,30.27,30.14,29.84,29.62,29.91,30.10,29.92,29.87,30.19,30.15,29.75,30.09,30.13,30.01,29.92,30.17,30.17,30.05,30.21,30.49,30.04,30.14,29.91,29.72,29.97,29.91,29.54,29.51,29.86,29.89,29.46,29.79,29.94,30.15,29.71,30.15,30.30,30.11,30.18,30.36,30.43,30.54,30.51,30.83,30.82,30.80,30.66,30.61,30.56,30.51,30.43,30.39,30.42,30.30,30.25,30.31,30.16,30.01,29.87,29.80,30.18,29.81,29.95,30.34,30.26,30.11,30.39,30.42,30.38,30.51,30.64,30.62,30.46,30.70,30.46,30.26,30.61,30.71,30.50,30.46,30.73,30.76,30.64,30.43,30.61,30.61,30.33,30.29,30.62,30.51,30.35,30.48,30.69,30.41,30.67,30.49,30.51,30.73,30.73,30.41,30.70,30.53,30.24,30.59,30.31,30.10,30.10,29.88,29.43,29.22,29.68,28.97,29.04,29.32,28.74,28.88,28.86,28.41,28.50,28.15,28.50,28.65,28.12,28.47,29.08,28.60,28.75,29.16,29.24,29.31,29.21,29.46,29.73,29.79,29.71,29.89,30.07,30.14,30.29,30.23,30.51,30.23,30.50,30.35,30.51,30.38,30.03,30.23,30.36,29.87,29.72,30.00,30.08,29.06,29.29,29.84,29.52,29.22,29.41,29.94,29.62,29.11,29.63,29.89,29.98,29.89,29.25,29.53,29.97,29.92,29.58,29.83,30.12,29.97,29.79,30.20,30.19,29.52,29.92,30.36,30.36,29.92,30.36,30.53,30.40,30.25,30.23],[26.48,24.89,23.07,22.05,20.72,20.28,19.58,19.20,18.43,17.65,18.63,17.46,16.41,17.05,17.16,17.31,15.68,15.97,14.07,12.62,12.21,11.48,11.70,11.62,9.85,9.01,7.88,7.22,7.05,6.15,6.28,7.03,6.18,5.70,6.35,6.36,5.93,5.93,6.16,6.27,5.69,5.16,5.98,5.95,5.42,5.96,5.91,5.76,5.77,5.76,5.71,5.70,5.51,5.84,5.87,5.83,6.12,6.33,6.79,6.49,7.11,7.08,6.00,6.69,7.38,6.64,6.18,7.10,7.36,6.45,6.77,7.59,7.30,6.98,7.30,8.06,7.39,7.49,8.00,8.31,7.65,8.31,8.25,8.53,7.73,7.78,7.49,7.00,6.56,6.24,6.24,6.93,6.55,6.46,6.60,7.52,6.80,6.51,7.39,8.00,7.35,8.00,8.53,8.16,7.62,7.88,7.30,7.01,7.14,7.07,6.22,7.30,7.27,6.37,7.07,7.83,6.75,7.78,6.98,6.46,6.65,6.35,5.64,5.96,6.58,5.91,5.46,5.89,6.18,5.79,5.69,5.15,6.04,5.64,6.35,6.16,6.05,6.17,6.08,6.37,6.67,6.33,6.43,6.89,6.55,6.21,6.49,6.66,6.28,6.57,6.84,6.99,6.69,6.10,6.03,6.29,6.07,5.34,5.60,5.76,5.68,5.77,5.85,5.55,5.24,5.16,5.99,5.26,4.69,5.80,4.43,5.18,4.87,5.12,5.11,4.61,4.92,4.90,4.76,5.31,5.21,5.06,5.00,5.27,5.28,5.57,5.56,6.04,6.04,6.08,6.22,6.65,7.00,6.85,7.98,6.99,6.62,6.27,6.50,6.34,6.10,5.52,5.45,5.28,5.42,5.06,5.13,4.94,5.02,4.28,4.21,4.06,4.11,3.63,3.50,3.57,2.87,3.16,3.27,2.61,2.71,3.28,3.60,2.58,3.26,3.70,3.82,3.36,3.32,3.65,3.88,3.76,2.94,3.23,3.65,3.52,2.92,3.38,3.52,3.18,3.16,3.38,3.48,3.20,3.46,3.55,3.72,4.10,4.03,4.41,4.18,4.58,4.18,3.94,4.15,4.24,3.81,3.91,4.14,4.08,3.68,3.99,4.34,3.86,3.69,3.98,4.41,3.77,3.72,4.34,4.37,4.70,4.41,4.58,4.35,4.09,4.24,4.53,4.30,4.08,4.32,4.41,4.06,4.20,4.68,4.35,4.15,4.37,4.78,4.58,4.52,4.86,4.69,4.13,4.02,4.32,3.95,4.03,4.50,4.42,4.04,4.40,4.67,4.21,4.56,4.46,4.02,4.06,3.99,3.85,3.65,3.83,3.73,3.45,3.60,3.48,3.74,3.49,3.71,4.08,3.85,4.28,4.50,4.75,4.26,4.65,4.43,4.13,4.48,4.90,4.58,4.24,4.64,5.15,5.13,5.79,5.61,4.80,5.07,5.65,5.04,4.72,5.30,5.53,4.91,4.38,4.20,4.35,4.25,3.93,4.04,4.00,3.83,3.37,3.70,3.80,3.44,3.30,3.41,3.50,3.21,3.06,3.04,2.75,2.52,2.63,2.34,2.71,3.02,2.82,2.91,3.21,3.43,3.29,3.57,3.65,3.87,4.09,4.08,4.19,4.44,4.68,4.92,5.12,5.39,5.51,6.27,5.93,5.31,5.47,5.60,5.04,4.60,4.99,4.68,4.10,4.02,4.24,3.89,3.39,3.58,3.25,2.84,2.81,2.98,2.46,2.13,2.44,2.48,2.08,2.07,2.50,2.38,2.08,2.32,2.72,2.52,2.33,2.83,3.12,2.85,2.82,2.50,2.81,2.83,2.42,2.42,2.65,2.58,2.19,2.40,2.67,2.37,2.09,2.34,2.50,2.20,1.98,2.40,2.20,1.90,2.14,2.42,2.23,1.85,2.08,2.16,1.86,1.52,1.96,1.98,1.55,1.70,2.04,1.84,1.65,2.00,2.14,1.88,1.83,2.23,2.47,2.26,2.66,2.66,2.65,2.25,2.06,2.00,1.89,1.75,1.59,1.57,1.47,1.28,1.08,0.99,0.97,0.92,0.79,0.76,0.83,0.89,0.88,0.92,1.03,1.17,1.27,1.71,1.97,1.75,2.00,1.80,1.96,1.82,1.42,1.54,1.66,1.40,1.16,1.60,2.00,1.99,1.77,2.24,1.88,1.35,1.44,1.76,1.57,1.36,1.74,1.94,1.96,2.48,2.64,2.84,3.44,3.25,2.87,3.55,3.73,3.49,4.31,4.60,4.46,5.04,4.71,4.19,4.80,4.87,4.42,5.00,5.58,5.16,4.61,5.14,5.02,4.30,4.25,4.06,3.44,3.66,3.64,3.15,2.91,3.37,3.42,2.65,2.85,3.42,2.99,2.59,3.08,3.42,2.89,2.88,3.49,3.73,3.29,3.83,3.84,4.26,4.29,4.71,4.40,3.99,4.48,4.75,4.40,4.13,4.78,5.01,4.43,4.70,5.38,5.20,4.86,5.35,5.73,5.63,5.45,6.18,6.57,7.39,6.96,5.94,6.23,6.83,6.10,5.58,6.17,6.37,5.74,5.43,5.89,5.74,5.27,5.22,5.80,5.52,4.98,5.18,5.71,5.33,5.09,6.51,31.37,31.29,31.27,31.22,31.19,31.23,31.19,31.20,31.21,31.18,31.23,31.23,31.16,31.22,31.21,31.18,31.17,31.18,31.16,31.07,30.97,30.93,31.01,31.00,31.00,30.98,30.86,30.88,30.86,30.74,30.70,30.83,30.82,30.60,30.68,30.81,30.72,30.52,30.66,30.66,30.48,30.40,30.48,30.30,30.22,30.39,30.35,30.07,30.16,30.47,30.21,30.11,30.68,30.58,30.30,30.04,29.95,29.62,29.45,29.31,29.75,29.83,29.75,29.95,30.22,30.14,30.13,30.46,30.47,30.52,30.59,30.75,30.66,30.70,30.81,30.91,30.77,30.86,31.01,31.00,30.96,31.02,30.95,30.99,30.87,30.83,30.91,30.81,30.79,30.67,30.62,30.78,30.65,30.47,30.66,30.69,30.44,30.54,30.58,30.64,30.29,30.55,30.36,30.45,30.56,30.25,30.22,30.40,30.50,30.70,30.61,30.67,30.77,30.69,30.67,30.85,30.91,30.93,30.82,30.86,30.92,30.78,30.71,30.82,30.73,30.79,30.66,30.79,30.69,30.58,30.35,30.41,30.17,30.03,29.63,29.52,29.11,28.25,28.55,28.29,28.60,29.18,29.43,29.59,29.66,29.09,29.70,29.95,29.65,29.62,30.12,30.07,30.06,30.12,30.16,29.82,29.61,29.73,29.85,29.40,29.30,29.90,29.46,29.22,29.59,30.09,29.85,29.75,29.99,30.37,30.49,29.98,30.30,30.39,30.34,30.24,30.02,30.22,30.19,29.79,29.87,30.17,29.78,29.26,29.92,29.97,29.60,29.54,30.16,29.99,29.65,29.85,30.22,29.88,29.87,29.70,29.73,29.34,29.45,29.72,29.18,29.06,29.50,29.65,28.92,29.26,29.83,29.49,28.86,29.62,29.99,29.72,29.70,30.09,29.89,30.03,30.01,30.02,30.28,30.33,30.39,30.31,30.42,30.55,30.51,30.69,30.61,30.58,30.71,30.88,30.84,30.86,30.74,30.71,30.80,30.84,30.57,30.74,30.93,30.84,30.63,30.82,30.87,30.82,30.77,30.77,30.90,30.98,30.96,31.11,31.06,31.15,30.98,30.88,30.96,30.97,30.79,30.85,30.93,30.80,30.74,30.85,30.71,30.62,30.61,30.68,30.53,30.34,30.51,30.66,30.58,30.57,30.47,30.47,30.57,30.39,30.41,30.55,30.61,30.35,30.61,30.77,30.67,30.59,30.82,30.83,30.68,30.68,30.98,31.01,30.80,31.08,31.08,30.83,30.78,30.96,30.82,30.78,30.90,30.80,30.56,30.71,30.84,30.60,30.63,30.57,30.29,30.41,30.54,30.53,30.44,30.39,30.58,30.54,30.55,30.67,30.79,30.76,30.85,31.02,30.96,31.09,31.19,31.23,31.13,31.23,31.21,31.12,31.20,31.27,31.19,31.10,31.20,31.26,31.19,31.26,31.23,31.21,31.17,31.26,31.24,31.18,31.25,31.25,31.23,31.23,31.08,31.16,31.09,31.05,30.99,31.11,30.93,30.97,30.88,30.96,30.91,30.89,30.87,31.00,30.94,30.90,30.90,30.85,30.79,30.67,30.76,30.85,30.88,30.83,30.86,30.92,30.95,30.90,31.03,30.98,31.07,31.14,31.16,31.17,31.25,31.24,31.21,31.22,31.31,31.25,31.29,31.28,31.26,31.24,31.29,31.24,31.21,31.26,31.25,31.19,31.08,31.21,31.10,31.01,31.06,31.03,30.93,30.91,30.97,30.91,30.69,30.82,30.94,30.67,30.66,30.81,30.77,30.55,30.63,30.80,30.54,30.49,30.69,30.71,30.41,30.33,30.03,29.75,30.08,30.34,30.08,30.06,30.38,30.28,29.92,30.25,30.29,30.07,30.10,30.31,30.31,30.19,30.39,30.60,30.18,30.27,30.03,29.84,30.20,29.99,29.73,29.67,29.93,30.04,29.56,29.85,30.14,30.30,29.92,30.34,30.49,30.28,30.32,30.54,30.59,30.65,30.66,30.92,30.91,30.88,30.75,30.71,30.68,30.62,30.59,30.56,30.58,30.50,30.41,30.44,30.45,30.28,30.10,30.34,30.13,30.08,30.11,30.45,30.41,30.29,30.44,30.47,30.48,30.56,30.73,30.70,30.55,30.81,30.59,30.39,30.73,30.78,30.51,30.51,30.82,30.85,30.75,30.61,30.66,30.70,30.47,30.45,30.65,30.58,30.32,30.57,30.77,30.51,30.76,30.62,30.62,30.83,30.84,30.54,30.79,30.67,30.45,30.71,30.48,30.29,30.24,29.98,29.68,29.55,29.80,29.23,29.17,29.51,28.94,29.04,29.02,28.58,28.66,28.40,28.77,28.78,28.19,28.65,29.21,28.66,28.96,29.32,29.36,29.56,29.38,29.74,29.91,29.94,29.89,30.10,30.29,30.33,30.42,30.42,30.61,30.43,30.58,30.48,30.63,30.47,30.16,30.35,30.46,30.07,29.93,30.14,30.21,29.29,29.41,30.05,29.74,29.36,29.58,30.11,29.78,29.32,29.75,30.06,30.06,30.00,29.42,29.70,30.13,30.07,29.74,29.98,30.32,30.18,30.04,30.30,30.34,29.71,30.11,30.46,30.47,30.12,30.47,30.63,30.52,30.41,30.46],[26.40,24.61,22.89,21.62,20.45,20.14,19.23,18.63,18.00,17.19,18.10,17.29,16.21,16.84,17.13,17.52,15.92,15.91,14.34,13.44,12.46,12.04,12.08,11.88,10.34,9.72,8.47,7.92,7.91,6.96,7.05,7.93,6.93,6.63,7.15,7.31,6.74,6.72,6.85,7.20,6.52,5.96,6.39,6.35,6.22,6.41,6.31,6.26,6.40,6.17,6.08,6.06,5.57,6.18,6.07,5.61,6.69,6.40,6.77,6.76,7.34,7.08,6.35,7.02,7.65,6.58,6.72,7.79,7.97,6.90,7.42,8.61,7.98,7.64,8.22,8.79,8.27,8.36,9.11,9.31,8.45,9.31,9.20,9.33,8.42,8.71,8.20,7.67,7.24,6.90,6.65,7.39,6.96,6.76,6.82,7.87,7.03,6.47,7.45,8.50,7.78,8.87,8.69,8.47,7.45,8.00,7.29,7.35,7.43,7.45,6.49,7.14,6.91,6.45,7.24,8.09,6.99,8.12,7.53,6.73,7.08,6.65,6.17,6.01,6.31,5.79,5.71,6.41,5.41,5.49,4.83,4.67,5.02,5.53,5.99,5.61,6.22,5.63,6.27,6.58,7.13,6.68,6.97,7.28,6.84,6.33,6.40,7.20,6.52,6.56,7.36,7.52,7.20,6.76,6.71,6.66,6.08,5.93,6.26,6.02,6.13,6.31,6.39,5.96,5.08,5.91,5.62,4.69,4.67,4.58,4.51,4.67,5.15,5.52,5.38,5.10,5.43,5.41,5.40,5.21,5.60,5.20,5.19,5.59,5.53,5.64,5.74,5.83,6.51,6.48,6.25,6.68,7.72,7.35,8.51,7.58,7.00,6.64,6.83,6.30,6.15,5.92,5.68,5.60,5.45,5.21,5.25,4.92,4.75,4.39,4.20,4.22,3.63,3.58,3.51,3.67,2.74,2.97,3.42,2.79,3.35,3.46,3.63,3.05,3.49,3.97,4.17,3.44,3.31,3.82,4.19,4.06,3.39,3.48,3.77,3.65,3.17,3.63,3.66,3.38,3.32,3.57,3.65,3.36,3.52,3.74,3.90,4.40,4.35,4.72,4.41,4.86,4.57,4.06,4.42,4.65,4.08,4.06,4.41,4.35,4.03,4.01,4.33,4.22,4.05,4.43,4.58,4.10,3.93,4.83,4.71,4.87,4.61,4.96,4.91,4.60,4.61,5.09,4.80,4.47,4.71,5.09,4.59,4.55,5.18,4.97,4.42,4.73,5.47,5.01,4.92,5.40,5.06,4.43,4.32,4.77,4.28,4.47,5.09,5.01,4.37,4.74,5.40,4.71,5.25,5.04,4.49,4.46,4.39,4.20,4.07,4.13,4.08,3.92,3.94,3.86,4.09,3.78,4.00,4.46,4.05,4.47,4.80,5.13,4.47,4.86,4.59,4.44,4.49,5.06,4.78,4.68,4.78,5.24,5.21,5.96,5.72,4.95,5.21,5.83,5.16,4.99,5.46,5.66,5.23,4.74,4.53,4.74,4.62,4.14,4.24,4.39,4.18,3.54,3.91,4.05,3.67,3.33,3.70,3.73,3.34,3.25,3.28,3.03,2.74,2.76,2.54,2.81,3.03,3.27,3.05,3.39,3.65,3.55,3.71,3.83,4.06,4.23,4.37,4.55,4.75,4.99,5.04,5.32,5.57,5.67,6.50,6.03,5.49,5.59,5.79,5.30,4.88,5.20,4.82,4.38,4.29,4.37,4.10,3.64,3.72,3.48,2.98,2.98,3.20,2.76,2.46,2.76,2.87,2.37,2.46,2.88,2.86,2.38,2.59,3.05,2.85,2.62,3.17,3.38,3.06,3.16,2.69,2.99,2.98,2.68,2.35,2.85,2.74,2.27,2.33,2.76,2.56,2.19,2.42,2.64,2.36,1.96,2.42,2.25,1.85,1.97,2.36,2.00,1.60,2.01,2.24,1.63,1.43,1.93,1.97,1.57,1.71,2.14,1.99,1.88,2.25,2.34,2.09,2.06,2.49,2.80,2.50,2.95,2.96,2.93,2.46,2.36,2.25,2.16,1.95,1.80,1.81,1.69,1.47,1.34,1.25,1.08,0.99,0.96,0.80,0.77,0.82,0.94,1.00,0.95,1.11,1.36,1.72,1.94,1.81,1.98,1.84,2.17,1.96,1.44,1.64,1.84,1.59,1.34,1.75,2.20,2.24,1.91,2.39,2.12,1.53,1.68,2.02,1.81,1.55,1.92,2.26,2.10,2.61,2.77,2.96,3.54,3.37,2.96,3.48,3.62,3.47,4.14,4.51,4.30,5.12,4.57,4.13,4.52,4.78,4.52,5.02,5.73,5.17,4.67,5.22,5.13,4.42,4.20,4.04,3.49,3.70,3.68,3.23,2.91,3.40,3.36,2.71,2.95,3.37,3.05,2.60,3.05,3.38,2.91,2.85,3.43,3.73,3.33,3.86,3.86,4.35,4.30,4.96,4.46,3.89,4.54,4.96,4.33,4.17,4.91,5.08,4.36,4.75,5.50,5.15,4.95,5.49,5.97,5.66,5.48,6.31,6.74,7.58,7.27,6.09,6.48,7.07,6.10,5.53,6.37,6.68,5.87,5.49,5.99,6.09,5.31,5.21,5.98,5.72,5.02,5.29,6.03,5.50,5.04,6.62,31.38,31.31,31.27,31.25,31.23,31.25,31.22,31.24,31.22,31.22,31.26,31.25,31.16,31.24,31.24,31.21,31.17,31.18,31.16,31.07,30.96,30.90,31.00,30.99,30.96,30.96,30.85,30.90,30.87,30.70,30.66,30.84,30.83,30.57,30.65,30.82,30.68,30.46,30.60,30.60,30.40,30.29,30.37,30.20,30.12,30.29,30.28,30.02,29.89,30.36,30.21,29.84,30.49,30.39,30.27,30.12,29.80,29.63,29.49,29.43,29.90,29.87,29.81,29.97,30.33,30.15,30.02,30.48,30.50,30.43,30.53,30.73,30.67,30.69,30.82,30.93,30.77,30.88,31.00,30.98,30.95,31.03,30.95,31.00,30.88,30.80,30.96,30.85,30.79,30.60,30.61,30.79,30.65,30.43,30.65,30.71,30.36,30.52,30.61,30.66,30.29,30.49,30.35,30.42,30.62,30.30,30.15,30.32,30.45,30.64,30.53,30.63,30.81,30.69,30.70,30.89,30.99,30.99,30.83,30.86,30.99,30.79,30.67,30.83,30.75,30.74,30.67,30.71,30.65,30.63,30.30,30.31,30.25,30.09,29.51,29.45,29.15,28.33,28.61,28.59,28.78,29.33,29.54,29.64,29.73,29.31,29.79,29.99,29.78,29.70,30.07,30.13,30.03,30.07,30.07,29.88,29.72,29.72,29.78,29.50,29.14,29.79,29.51,29.15,29.36,30.05,29.91,29.77,30.13,30.46,30.34,29.92,30.19,30.20,30.26,30.07,29.81,30.14,30.13,29.68,29.80,30.07,29.76,29.33,29.90,29.90,29.65,29.61,30.09,29.92,29.67,29.86,30.11,29.85,29.88,29.81,29.74,29.46,29.54,29.71,29.28,29.25,29.56,29.68,29.01,29.09,29.70,29.30,28.85,29.40,29.72,29.47,29.87,30.07,29.93,30.02,30.04,30.01,30.10,30.18,30.21,30.18,30.35,30.36,30.46,30.57,30.59,30.67,30.72,30.84,30.75,30.78,30.72,30.74,30.75,30.76,30.64,30.64,30.87,30.79,30.56,30.75,30.88,30.81,30.72,30.80,30.95,31.01,31.02,31.10,31.07,31.15,30.99,30.88,30.98,31.00,30.78,30.74,30.91,30.76,30.65,30.69,30.63,30.55,30.58,30.54,30.50,30.31,30.40,30.51,30.39,30.50,30.37,30.41,30.50,30.29,30.35,30.55,30.57,30.27,30.59,30.79,30.62,30.56,30.80,30.88,30.65,30.72,30.99,31.04,30.79,31.07,31.09,30.86,30.81,30.98,30.86,30.78,30.92,30.81,30.53,30.71,30.84,30.58,30.58,30.52,30.22,30.35,30.51,30.48,30.33,30.39,30.53,30.31,30.46,30.64,30.83,30.79,30.91,31.05,30.99,31.11,31.18,31.22,31.12,31.25,31.19,31.10,31.20,31.27,31.20,31.14,31.21,31.25,31.21,31.28,31.25,31.24,31.21,31.27,31.25,31.24,31.27,31.24,31.25,31.23,31.05,31.17,31.13,31.06,30.99,31.14,30.95,30.96,30.91,31.00,30.93,30.91,30.91,31.03,30.98,30.92,30.94,30.88,30.84,30.71,30.81,30.84,30.89,30.83,30.89,30.94,30.95,30.89,31.02,30.95,31.04,31.14,31.17,31.20,31.24,31.26,31.22,31.25,31.30,31.26,31.33,31.29,31.28,31.25,31.30,31.24,31.23,31.27,31.26,31.16,31.08,31.20,31.12,31.01,31.08,31.03,30.91,30.93,30.99,30.88,30.64,30.85,30.93,30.59,30.63,30.85,30.78,30.51,30.59,30.80,30.55,30.43,30.68,30.68,30.36,30.20,30.04,29.69,30.02,30.23,30.03,30.00,30.30,30.24,29.91,30.22,30.21,30.10,30.14,30.32,30.28,30.16,30.39,30.68,30.20,30.21,30.01,29.87,30.07,30.06,29.67,29.79,30.05,30.08,29.49,29.92,30.15,30.14,29.93,30.24,30.35,30.25,30.23,30.53,30.57,30.61,30.70,30.94,30.96,30.91,30.78,30.73,30.70,30.65,30.56,30.56,30.56,30.45,30.38,30.49,30.50,30.23,30.21,30.46,30.45,29.66,30.27,30.49,30.49,30.33,30.44,30.53,30.41,30.49,30.72,30.77,30.55,30.83,30.61,30.46,30.72,30.75,30.52,30.60,30.79,30.80,30.74,30.59,30.66,30.69,30.43,30.43,30.68,30.56,30.43,30.59,30.77,30.50,30.77,30.63,30.60,30.84,30.84,30.55,30.80,30.64,30.38,30.68,30.40,30.23,30.17,30.00,29.65,29.53,29.84,29.29,29.36,29.68,29.21,29.18,29.33,28.91,28.97,28.72,28.99,28.82,28.48,28.83,29.20,28.83,29.10,29.32,29.43,29.57,29.51,29.64,29.94,29.93,29.88,30.05,30.22,30.29,30.39,30.37,30.64,30.40,30.59,30.42,30.59,30.50,30.12,30.27,30.45,30.05,29.87,30.14,30.24,29.40,29.45,30.11,29.84,29.44,29.70,30.21,29.92,29.46,29.84,30.14,30.16,30.04,29.58,29.79,30.18,30.15,29.91,30.08,30.32,30.23,30.03,30.35,30.38,29.77,30.08,30.47,30.46,30.11,30.42,30.63,30.48,30.42,30.30],[26.31,24.47,22.78,21.70,20.30,20.12,19.44,18.66,18.05,17.40,18.09,17.13,15.98,16.49,16.47,17.11,15.83,15.65,14.16,12.54,12.25,11.84,12.14,11.91,10.26,9.72,8.60,8.11,8.46,7.16,7.70,8.02,6.94,6.78,7.64,7.18,6.49,6.45,6.85,7.39,6.57,6.14,7.21,6.85,6.48,6.94,7.12,6.87,6.42,6.15,6.57,6.06,6.00,5.97,6.55,6.15,6.88,7.21,7.63,7.81,7.99,7.99,7.22,7.77,8.32,7.54,7.36,8.25,8.48,7.84,7.96,8.75,8.80,7.99,8.39,9.14,8.77,8.63,8.86,9.31,8.86,9.24,9.35,9.49,9.03,9.30,8.35,8.23,7.39,7.60,7.10,7.94,7.57,7.75,7.39,8.62,7.63,6.84,8.87,9.08,8.17,9.73,9.21,9.52,8.61,8.48,7.73,7.75,7.64,7.84,6.88,8.28,8.12,7.93,8.57,8.64,8.07,8.58,7.85,7.21,7.82,6.95,6.22,6.43,7.03,6.23,6.22,6.25,6.38,5.94,5.62,4.50,5.18,5.75,6.58,6.50,6.61,6.34,6.44,6.80,7.04,6.96,7.31,7.54,7.24,6.75,7.20,7.43,7.17,7.29,7.58,7.71,7.49,7.05,7.05,7.37,6.86,6.66,6.80,6.72,6.22,6.98,6.78,6.33,6.11,5.89,6.18,5.92,5.02,5.47,4.57,5.57,5.09,5.31,4.79,4.69,5.19,5.76,5.29,5.26,5.90,5.83,5.46,5.68,6.12,6.07,6.29,6.56,6.70,6.63,6.90,7.24,7.60,7.50,8.79,7.75,7.43,7.06,7.18,7.08,6.93,6.32,6.10,5.97,6.07,5.60,5.30,5.23,5.28,5.00,4.82,4.75,4.46,3.91,4.19,4.08,3.03,3.38,3.64,2.95,2.87,3.20,4.05,2.83,3.37,3.68,4.30,3.57,3.19,3.92,3.94,3.95,3.38,3.28,3.60,3.49,3.15,3.53,3.72,3.32,3.32,3.61,3.73,3.43,3.57,3.90,3.93,4.27,4.34,4.46,4.41,4.56,4.34,4.06,4.43,4.48,4.13,4.00,4.41,4.40,3.64,3.74,4.36,3.92,3.73,4.21,4.47,4.07,3.77,4.68,4.80,4.95,4.66,4.95,4.76,4.05,4.57,5.15,4.67,4.27,4.73,4.74,4.49,4.50,4.91,4.64,4.42,4.68,5.03,4.78,4.73,5.04,4.79,4.36,4.39,4.59,4.28,4.49,4.84,4.81,4.57,4.72,5.05,4.61,4.95,4.90,4.41,4.39,4.43,4.24,3.85,4.27,4.31,3.62,3.75,4.02,4.02,3.77,4.11,4.33,3.99,4.43,4.71,4.91,4.39,4.71,4.49,4.34,4.51,4.90,4.61,4.66,4.83,5.15,5.09,5.78,5.50,4.97,5.24,5.65,5.06,4.93,5.38,5.44,5.11,4.63,4.42,4.66,4.57,4.01,4.12,4.27,4.11,3.49,3.94,3.96,3.69,3.43,3.80,3.70,3.40,3.30,3.32,3.04,2.80,2.80,2.49,2.82,3.00,3.12,2.92,3.30,3.47,3.33,3.44,3.81,3.89,3.98,4.23,4.44,4.59,4.72,4.99,5.37,5.40,5.56,6.31,6.01,5.45,5.54,5.62,5.28,4.84,5.13,4.70,4.28,4.31,4.29,3.97,3.51,3.68,3.43,3.00,3.05,3.21,2.79,2.50,2.76,2.89,2.42,2.51,2.91,2.76,2.40,2.64,3.06,2.76,2.63,3.14,3.29,2.97,3.07,2.69,2.84,2.87,2.60,2.28,2.65,2.56,2.29,2.23,2.57,2.43,1.91,2.20,2.48,2.09,1.75,2.21,2.02,1.67,1.97,2.13,2.08,1.64,1.81,2.05,1.63,1.44,1.87,1.96,1.61,1.78,2.13,1.99,1.95,2.26,2.41,2.14,2.19,2.51,2.76,2.54,2.94,3.05,3.03,2.50,2.45,2.39,2.25,2.06,1.88,1.88,1.77,1.55,1.34,1.36,1.17,1.01,0.96,0.90,0.80,0.77,0.80,0.96,0.98,0.92,1.18,1.63,1.81,1.61,1.83,1.63,1.84,1.76,1.23,1.38,1.61,1.35,1.11,1.55,1.98,2.10,1.89,2.28,1.93,1.45,1.64,1.89,1.60,1.31,1.91,2.04,1.97,2.47,2.64,2.73,3.34,3.17,2.69,3.23,3.37,3.37,3.88,4.24,4.24,4.81,4.47,3.98,4.15,4.66,4.15,4.74,5.30,4.97,4.35,4.92,4.81,4.21,4.08,3.88,3.30,3.57,3.50,3.11,2.83,3.32,3.13,2.60,2.84,3.15,2.89,2.37,2.83,2.97,2.71,2.69,3.13,3.34,3.11,3.60,3.54,4.14,4.17,4.46,4.10,3.75,4.37,4.55,4.04,4.08,4.59,4.68,4.13,4.57,5.18,4.75,4.64,5.19,5.55,5.41,5.24,5.96,6.37,7.07,6.62,5.78,6.02,6.59,5.81,5.19,5.85,6.09,5.46,5.13,5.51,5.56,4.86,4.89,5.37,5.24,4.68,5.01,5.38,5.14,4.69,5.91,31.35,31.25,31.24,31.16,31.14,31.14,31.10,31.10,31.10,31.09,31.14,31.15,31.03,31.12,31.11,31.09,31.05,31.06,31.10,30.94,30.83,30.79,30.88,30.90,30.88,30.88,30.72,30.82,30.77,30.67,30.60,30.75,30.73,30.55,30.59,30.76,30.64,30.42,30.59,30.58,30.38,30.29,30.35,30.19,30.02,30.20,30.14,29.76,29.82,30.26,29.96,29.78,30.33,30.38,30.15,29.90,29.83,29.48,29.45,29.26,29.75,29.82,29.55,29.87,30.25,29.99,29.97,30.38,30.44,30.37,30.50,30.69,30.57,30.60,30.75,30.86,30.66,30.79,30.94,30.94,30.86,30.97,30.85,30.93,30.80,30.67,30.87,30.74,30.76,30.57,30.57,30.73,30.54,30.37,30.56,30.60,30.35,30.42,30.35,30.61,30.28,30.57,30.40,30.42,30.56,30.36,30.20,30.33,30.49,30.67,30.51,30.58,30.69,30.52,30.51,30.80,30.92,30.90,30.79,30.83,30.89,30.75,30.66,30.84,30.69,30.66,30.58,30.70,30.58,30.53,30.19,30.34,30.03,29.77,29.53,29.23,28.95,27.85,28.18,28.22,28.47,29.00,29.24,29.38,29.47,28.86,29.51,29.79,29.51,29.45,29.92,29.96,29.92,29.97,30.04,29.76,29.49,29.61,29.77,29.33,28.78,29.48,29.26,28.99,29.14,29.84,29.75,29.45,29.90,30.21,30.43,29.76,30.01,30.19,30.12,29.99,29.72,29.92,29.93,29.44,29.52,29.99,29.59,28.91,29.75,29.82,29.43,29.24,29.96,29.81,29.33,29.62,30.00,29.70,29.79,29.58,29.48,29.17,29.31,29.54,28.97,28.85,29.31,29.51,28.68,28.92,29.65,29.10,28.46,29.24,29.75,29.06,29.38,29.92,29.86,29.88,30.00,29.91,30.07,30.36,30.23,30.19,30.26,30.29,30.44,30.54,30.59,30.62,30.66,30.84,30.68,30.73,30.65,30.50,30.62,30.69,30.59,30.60,30.73,30.73,30.54,30.70,30.76,30.73,30.70,30.81,30.85,30.95,30.92,31.02,30.91,31.02,30.88,30.74,30.81,30.88,30.65,30.63,30.77,30.64,30.56,30.61,30.54,30.43,30.48,30.46,30.37,30.09,30.30,30.53,30.39,30.47,30.26,30.34,30.47,30.17,30.25,30.47,30.46,30.18,30.54,30.71,30.54,30.53,30.76,30.79,30.56,30.59,30.94,30.95,30.75,31.03,31.01,30.74,30.72,30.93,30.79,30.71,30.85,30.75,30.47,30.60,30.79,30.52,30.54,30.48,30.03,30.27,30.47,30.37,30.17,30.26,30.47,30.28,30.44,30.60,30.77,30.72,30.83,31.00,30.91,31.01,31.15,31.18,31.02,31.18,31.14,30.98,31.13,31.22,31.11,30.97,31.10,31.19,31.12,31.21,31.17,31.10,31.08,31.19,31.15,31.11,31.19,31.16,31.15,31.13,30.97,31.04,31.00,30.94,30.87,31.02,30.80,30.85,30.75,30.87,30.79,30.79,30.81,30.93,30.88,30.84,30.88,30.81,30.79,30.63,30.78,30.79,30.75,30.75,30.84,30.81,30.88,30.82,30.95,30.84,30.97,31.09,31.06,31.09,31.18,31.19,31.14,31.14,31.25,31.19,31.27,31.24,31.18,31.16,31.25,31.19,31.09,31.19,31.20,31.05,30.95,31.14,31.04,30.91,31.02,31.01,30.83,30.84,30.95,30.87,30.61,30.77,30.88,30.58,30.57,30.76,30.74,30.50,30.51,30.71,30.46,30.32,30.61,30.60,30.23,30.09,29.85,29.56,29.90,30.17,30.01,29.96,30.25,30.22,29.91,30.16,30.17,30.11,30.05,30.23,30.25,30.09,30.27,30.53,30.05,30.06,29.93,29.77,29.96,30.05,29.70,29.64,30.05,29.97,29.57,29.89,30.03,30.08,29.73,30.25,30.31,30.02,30.14,30.43,30.48,30.49,30.59,30.88,30.90,30.85,30.72,30.65,30.61,30.57,30.48,30.46,30.48,30.43,30.27,30.33,30.30,30.09,29.97,30.27,30.22,29.82,29.56,30.27,30.26,30.11,30.37,30.41,30.31,30.46,30.60,30.61,30.43,30.70,30.46,30.29,30.59,30.67,30.49,30.40,30.71,30.73,30.64,30.50,30.61,30.58,30.31,30.29,30.58,30.46,30.35,30.45,30.67,30.42,30.67,30.52,30.50,30.74,30.73,30.45,30.67,30.53,30.26,30.58,30.37,30.14,30.17,29.94,29.55,29.37,29.75,29.11,29.18,29.48,28.96,28.95,29.05,28.57,28.66,28.37,28.69,28.55,28.16,28.58,29.03,28.72,28.83,29.11,29.51,29.43,29.33,29.61,29.94,29.87,29.75,30.00,30.15,30.17,30.34,30.28,30.54,30.25,30.53,30.36,30.57,30.42,30.09,30.28,30.40,29.94,29.80,30.06,30.12,29.17,29.35,29.99,29.57,29.30,29.49,30.05,29.78,29.26,29.68,29.98,30.04,29.98,29.38,29.67,30.05,30.02,29.67,29.96,30.25,30.13,29.85,30.30,30.33,29.61,29.99,30.45,30.42,29.99,30.40,30.61,30.44,30.28,30.29],[27.04,25.29,23.28,22.09,20.67,20.61,19.96,19.51,18.72,18.09,18.69,17.61,16.50,17.06,17.35,17.90,16.28,16.35,14.60,13.22,12.90,12.49,12.62,12.36,10.78,10.15,9.16,8.46,8.41,7.09,7.50,8.37,7.19,6.96,7.55,7.43,6.74,7.07,7.12,7.49,6.65,6.48,7.23,7.09,6.60,6.93,7.26,6.95,6.82,6.92,7.00,6.36,6.08,7.13,7.26,6.34,7.15,7.30,7.77,7.79,8.02,8.16,7.14,8.22,8.27,7.89,7.78,8.19,8.28,7.80,8.07,8.83,8.64,8.15,8.56,9.27,8.92,8.78,9.43,9.77,9.02,9.95,9.82,9.95,9.09,9.44,8.73,8.12,7.50,7.61,7.20,8.06,7.68,7.65,7.62,8.66,7.91,7.58,8.98,9.30,8.48,9.35,9.54,9.28,8.94,8.95,8.17,8.34,8.09,8.15,7.50,8.56,8.14,8.18,8.60,8.98,8.17,9.01,7.90,7.36,7.92,7.80,7.00,6.73,7.96,7.76,5.98,5.87,6.64,5.87,6.14,4.55,5.58,6.10,7.06,6.79,6.87,6.76,6.72,7.04,7.45,7.06,7.48,7.66,7.27,7.06,7.52,7.60,7.19,7.72,7.64,7.93,7.52,7.08,7.05,7.41,7.39,6.93,6.98,6.87,6.66,6.88,6.86,6.19,6.16,6.22,6.99,6.57,5.67,5.76,3.98,5.79,5.71,6.33,5.52,5.59,6.11,5.83,5.54,5.87,6.08,6.03,5.71,5.98,6.31,6.23,6.52,7.16,6.70,6.81,7.21,7.64,7.86,7.84,9.37,8.15,7.60,7.31,7.66,7.46,7.17,6.39,6.41,5.99,6.21,5.58,5.60,5.64,5.31,5.16,5.07,5.19,5.20,4.55,4.38,4.21,3.53,3.80,4.13,3.69,3.35,3.83,3.89,3.38,3.48,4.47,3.94,3.49,3.64,3.95,4.39,4.44,3.27,3.42,4.37,3.81,3.21,3.97,4.06,3.63,3.65,3.88,3.89,3.73,3.86,4.12,3.98,4.49,4.59,4.98,4.69,5.15,4.79,4.36,4.67,4.95,4.47,4.47,4.62,4.64,4.58,4.43,4.76,4.58,4.14,4.84,5.12,4.61,3.85,5.21,5.30,5.33,5.32,5.37,5.10,4.82,4.83,5.42,5.02,4.70,5.14,5.11,4.83,4.94,5.26,5.09,4.80,4.98,5.41,5.09,5.03,5.46,5.22,4.67,4.58,4.82,4.42,4.86,5.05,4.99,4.86,5.07,5.27,4.83,5.24,5.24,4.65,4.73,4.74,4.43,4.17,4.55,4.51,4.08,4.12,4.40,4.29,4.02,4.23,4.50,4.11,4.61,4.94,5.21,4.59,5.08,4.76,4.50,4.72,5.29,4.90,4.65,4.99,5.49,5.48,6.18,6.03,5.17,5.38,6.07,5.50,5.03,5.68,5.96,5.43,4.84,4.78,4.91,4.70,4.30,4.42,4.50,4.23,3.65,4.09,4.24,3.85,3.56,3.89,3.84,3.57,3.56,3.43,3.34,2.83,2.98,2.58,2.94,3.30,3.19,3.03,3.52,3.72,3.50,3.85,3.82,4.20,4.31,4.37,4.47,4.81,4.93,5.15,5.46,5.76,5.77,6.69,6.37,5.58,5.81,5.97,5.36,4.92,5.28,4.87,4.28,4.30,4.41,4.11,3.64,3.75,3.48,2.98,3.09,3.20,2.76,2.44,2.73,2.73,2.39,2.46,2.61,2.60,2.38,2.48,2.85,2.68,2.57,2.96,3.22,2.88,2.95,2.69,2.84,2.90,2.68,2.54,2.80,2.76,2.27,2.40,2.75,2.36,1.99,2.27,2.47,2.09,1.84,2.28,2.06,1.80,2.10,2.41,2.33,1.77,2.04,2.22,1.91,1.54,1.96,2.17,1.74,1.75,2.23,2.12,1.86,2.34,2.36,2.27,2.24,2.36,2.74,2.58,3.02,3.01,3.04,2.55,2.38,2.38,2.37,2.07,1.89,1.90,1.74,1.57,1.37,1.33,1.21,1.05,0.93,0.91,0.91,0.79,0.76,0.83,0.93,0.93,1.06,1.51,1.76,1.53,1.80,1.62,1.77,1.67,1.16,1.30,1.54,1.25,1.05,1.46,2.07,2.12,1.88,2.29,1.96,1.35,1.57,1.81,1.50,1.28,1.76,1.98,1.90,2.48,2.64,2.82,3.46,3.36,2.78,3.56,3.61,3.48,4.22,4.48,4.38,5.00,4.72,4.13,4.53,4.89,4.38,5.08,5.64,5.29,4.59,5.17,5.10,4.42,4.40,4.08,3.48,3.77,3.68,3.22,3.09,3.46,3.40,2.88,3.00,3.37,3.09,2.55,3.09,3.38,2.96,2.83,3.40,3.62,3.22,3.75,3.71,4.10,4.13,4.65,4.35,3.95,4.49,4.76,4.43,4.14,4.78,4.97,4.35,4.77,5.41,5.16,4.90,5.44,5.68,5.61,5.47,6.18,6.58,7.45,7.09,6.01,6.32,6.95,6.17,5.60,6.21,6.47,5.75,5.51,5.88,5.87,5.32,5.26,5.80,5.49,4.95,5.23,5.71,5.41,5.01,6.27,31.35,31.28,31.27,31.21,31.19,31.22,31.17,31.18,31.19,31.17,31.20,31.20,31.14,31.18,31.15,31.13,31.11,31.10,31.16,31.01,30.96,30.90,30.99,30.97,31.00,31.01,30.83,30.98,30.86,30.75,30.62,30.81,30.80,30.56,30.61,30.79,30.71,30.46,30.66,30.54,30.40,30.31,30.33,30.20,30.11,30.26,30.22,29.85,29.87,30.28,29.91,29.80,30.41,30.35,30.14,29.91,30.01,29.65,29.71,29.23,29.88,29.97,29.63,29.90,30.27,30.06,30.00,30.44,30.46,30.38,30.51,30.71,30.59,30.63,30.77,30.87,30.73,30.82,30.98,30.96,30.93,31.03,30.90,30.96,30.84,30.78,30.95,30.78,30.82,30.60,30.62,30.75,30.55,30.34,30.61,30.62,30.34,30.44,30.55,30.62,30.36,30.56,30.53,30.48,30.64,30.47,30.35,30.38,30.53,30.71,30.57,30.65,30.77,30.64,30.54,30.85,30.93,30.95,30.83,30.87,30.92,30.75,30.69,30.87,30.72,30.71,30.70,30.78,30.64,30.58,30.36,30.30,30.17,29.89,29.70,29.44,29.25,28.11,28.42,28.25,28.60,29.15,29.27,29.45,29.58,28.80,29.38,29.81,29.51,29.44,29.89,29.98,29.96,30.01,30.13,29.71,29.46,29.65,29.87,29.34,28.97,29.64,29.23,29.07,29.28,29.90,29.82,29.49,29.93,30.30,30.48,29.85,30.14,30.19,30.15,29.89,29.76,30.00,29.98,29.57,29.62,30.09,29.67,29.05,29.81,29.96,29.49,29.29,30.01,29.96,29.46,29.57,30.03,29.81,29.86,29.73,29.54,29.40,29.43,29.54,29.06,29.02,29.54,29.66,28.83,29.29,29.90,29.29,28.76,29.53,29.81,29.38,29.45,30.05,29.95,29.78,29.94,29.90,30.12,30.21,30.21,30.11,30.27,30.34,30.39,30.56,30.56,30.46,30.59,30.86,30.83,30.83,30.65,30.62,30.72,30.75,30.58,30.59,30.81,30.71,30.55,30.68,30.76,30.69,30.68,30.77,30.88,31.00,30.98,31.10,31.01,31.12,30.98,30.79,30.92,30.97,30.71,30.69,30.88,30.72,30.60,30.63,30.63,30.48,30.45,30.61,30.47,30.17,30.41,30.62,30.44,30.47,30.25,30.38,30.52,30.18,30.26,30.50,30.54,30.19,30.58,30.77,30.57,30.54,30.81,30.85,30.59,30.73,30.99,30.99,30.80,31.05,31.06,30.81,30.74,30.97,30.85,30.72,30.90,30.81,30.48,30.66,30.83,30.58,30.60,30.54,30.14,30.36,30.49,30.41,30.22,30.32,30.46,30.31,30.43,30.61,30.80,30.70,30.88,31.04,30.96,31.07,31.19,31.24,31.11,31.23,31.21,31.01,31.18,31.28,31.16,31.08,31.17,31.24,31.17,31.27,31.23,31.19,31.14,31.27,31.21,31.19,31.28,31.27,31.24,31.25,31.07,31.14,31.08,30.99,30.95,31.08,30.87,30.89,30.85,30.97,30.81,30.79,30.88,31.04,30.89,30.85,30.88,30.80,30.76,30.60,30.74,30.81,30.77,30.80,30.89,30.81,30.87,30.92,31.02,30.98,31.09,31.15,31.14,31.16,31.27,31.26,31.21,31.23,31.33,31.27,31.32,31.29,31.27,31.23,31.31,31.25,31.21,31.25,31.25,31.14,31.01,31.21,31.10,30.95,31.07,31.05,30.84,30.87,30.99,30.91,30.66,30.81,30.95,30.61,30.59,30.81,30.79,30.53,30.52,30.79,30.50,30.45,30.68,30.69,30.37,30.33,30.05,29.85,30.14,30.30,30.05,30.03,30.35,30.24,29.88,30.23,30.27,30.06,30.12,30.30,30.28,30.15,30.34,30.59,30.10,30.34,30.06,29.90,30.05,29.89,29.63,29.65,29.80,30.10,29.48,29.92,30.07,30.30,30.03,30.30,30.41,30.27,30.29,30.40,30.47,30.61,30.65,30.90,30.91,30.90,30.77,30.70,30.63,30.58,30.46,30.53,30.43,30.44,30.38,30.40,30.30,30.22,30.06,30.18,30.26,29.94,30.11,29.91,30.31,30.16,30.34,30.38,30.39,30.52,30.58,30.59,30.47,30.73,30.52,30.34,30.66,30.75,30.43,30.44,30.75,30.81,30.69,30.49,30.57,30.64,30.29,30.32,30.64,30.60,30.15,30.52,30.76,30.46,30.73,30.60,30.59,30.79,30.79,30.49,30.80,30.64,30.48,30.71,30.49,30.40,30.32,30.17,29.71,29.73,29.96,29.57,29.44,29.75,29.18,29.31,28.81,28.72,28.73,28.50,28.92,29.02,28.35,28.69,29.31,28.79,29.07,29.39,29.35,29.58,29.52,29.84,29.92,30.01,29.85,30.12,30.26,30.34,30.38,30.38,30.64,30.40,30.63,30.48,30.63,30.51,30.17,30.36,30.49,30.07,29.90,30.18,30.30,29.65,29.67,30.20,29.88,29.63,29.78,30.29,29.95,29.32,29.92,30.24,30.14,30.16,29.61,29.88,30.26,30.16,29.94,30.25,30.48,30.32,30.15,30.48,30.44,29.92,30.22,30.55,30.55,30.21,30.50,30.68,30.61,30.47,30.58],[26.57,24.95,23.03,21.84,20.69,20.31,19.44,18.97,18.42,17.74,18.61,17.72,16.63,17.07,17.55,17.67,16.11,16.12,14.49,13.39,12.95,12.26,12.14,11.97,10.37,9.52,8.62,7.87,7.85,6.73,6.93,7.87,7.09,6.60,7.21,7.59,6.96,6.82,7.07,7.44,6.71,6.19,6.61,6.62,6.41,6.49,6.63,6.37,6.35,6.36,6.64,6.08,5.22,6.19,6.73,6.21,6.56,6.85,7.02,6.87,7.48,7.23,6.53,7.25,7.90,6.83,7.00,7.84,8.01,6.92,7.43,8.47,7.84,7.54,8.23,8.86,8.16,8.41,9.17,9.41,8.70,9.42,9.21,9.39,8.39,8.50,8.20,7.62,7.01,6.78,6.62,7.34,6.98,6.81,6.92,7.65,7.14,6.75,7.40,8.12,7.77,8.70,8.63,8.55,7.38,7.95,7.60,7.59,7.46,7.42,6.51,7.35,7.34,6.70,7.12,7.94,7.09,7.92,7.15,7.10,7.05,6.62,6.53,6.16,6.59,6.10,5.20,5.28,5.60,5.29,5.35,3.65,5.56,5.17,6.11,5.87,6.42,6.60,6.35,7.01,7.38,7.13,7.09,7.66,7.16,6.51,7.12,7.46,6.89,6.99,7.64,7.77,7.41,6.97,6.86,7.00,6.51,6.17,6.48,6.41,6.20,6.42,6.39,6.23,5.47,5.80,6.19,5.50,4.59,5.30,4.18,5.12,5.32,5.76,5.71,5.18,5.58,5.62,5.41,5.60,5.70,5.64,5.51,5.70,5.90,6.19,6.06,6.36,6.81,6.91,7.00,7.28,7.85,7.75,9.06,8.09,7.35,6.95,7.50,7.29,6.73,6.19,6.20,5.90,5.79,5.49,5.56,5.37,5.05,4.97,4.78,4.72,4.77,4.19,4.23,3.88,3.09,3.47,3.78,2.49,3.16,3.45,3.43,2.49,3.38,3.64,3.57,3.33,3.83,4.14,4.42,4.37,3.85,3.60,4.07,3.96,3.66,3.82,3.81,3.61,3.71,3.78,3.89,3.75,3.81,4.09,4.25,4.83,4.72,5.24,4.85,5.46,5.09,4.37,4.72,5.14,4.39,4.17,4.65,4.63,4.33,4.48,4.45,4.46,4.10,4.55,4.66,4.10,3.48,4.55,4.93,5.18,4.88,5.13,4.93,4.62,4.91,5.37,4.83,4.73,5.11,5.31,4.68,4.79,5.68,5.37,4.73,5.23,5.76,5.51,5.41,5.70,5.54,4.83,4.71,5.10,4.62,4.90,5.32,5.30,4.82,5.23,5.63,5.08,5.65,5.48,4.90,4.85,4.91,4.45,4.21,4.56,4.38,3.98,4.14,4.30,4.36,4.15,4.43,4.81,4.45,4.92,5.22,5.59,4.89,5.29,5.00,4.69,4.94,5.52,5.17,4.91,5.17,5.69,5.75,6.36,6.22,5.39,5.65,6.35,5.70,5.27,5.96,6.20,5.61,5.00,4.87,5.05,4.95,4.41,4.42,4.68,4.33,3.72,4.26,4.47,3.94,3.59,4.08,4.08,3.67,3.63,3.57,3.43,3.14,3.17,2.82,3.23,3.19,3.41,3.27,3.59,3.68,3.76,3.89,3.95,4.27,4.47,4.59,4.70,4.91,5.15,5.29,5.69,5.91,5.97,6.88,6.49,5.92,6.02,6.14,5.59,5.12,5.53,5.09,4.57,4.50,4.59,4.38,3.77,3.95,3.64,3.16,3.17,3.42,2.93,2.66,2.97,3.11,2.68,2.74,3.22,3.04,2.71,3.03,3.52,3.22,3.08,3.71,3.95,3.59,3.63,3.24,3.49,3.52,3.13,2.99,3.35,3.19,2.68,2.87,3.13,2.98,2.27,2.68,2.90,2.49,2.06,2.68,2.38,1.95,2.32,2.83,2.63,1.81,2.33,2.75,2.15,1.75,2.43,2.71,2.02,2.07,2.68,2.42,2.22,2.71,2.80,2.61,2.53,2.86,3.33,2.94,3.57,3.59,3.54,2.89,2.61,2.51,2.48,2.39,2.23,2.14,1.99,1.79,1.61,1.51,1.40,1.31,1.12,0.98,1.12,0.98,0.80,0.76,0.85,0.98,1.14,1.53,1.85,1.66,1.98,1.88,2.09,1.93,1.36,1.52,1.76,1.45,1.20,1.73,2.17,2.24,2.08,2.39,2.09,1.43,1.76,2.06,1.74,1.55,2.08,2.33,2.18,2.80,3.00,3.08,3.81,3.66,3.10,3.78,3.97,3.73,4.53,4.93,4.79,5.51,5.03,4.47,5.07,5.41,5.06,5.52,6.25,5.67,5.14,5.80,5.64,4.90,4.89,4.73,4.09,4.15,4.19,3.70,3.52,3.87,3.89,3.27,3.41,3.83,3.50,2.95,3.38,3.86,3.28,3.10,3.84,4.11,3.62,4.12,4.33,4.62,4.76,5.14,4.91,4.48,5.10,5.36,4.95,4.78,5.41,5.67,4.94,5.40,6.12,5.69,5.44,6.11,6.41,6.29,6.13,6.96,7.42,8.21,7.83,6.63,6.92,7.70,6.77,6.15,6.96,7.17,6.51,6.19,6.65,6.65,5.94,5.92,6.47,6.29,5.55,5.81,6.31,6.01,5.69,6.85,31.41,31.32,31.28,31.26,31.21,31.22,31.20,31.20,31.22,31.18,31.23,31.21,31.15,31.22,31.20,31.18,31.17,31.17,31.15,31.07,30.97,30.91,31.00,30.98,30.95,30.95,30.87,30.95,30.91,30.77,30.70,30.84,30.84,30.62,30.68,30.80,30.68,30.50,30.64,30.60,30.43,30.31,30.45,30.26,30.18,30.34,30.33,30.02,29.95,30.30,30.11,29.89,30.51,30.48,30.13,30.17,29.91,29.65,29.51,29.51,29.91,29.92,29.85,30.01,30.32,30.17,30.05,30.50,30.50,30.44,30.55,30.72,30.70,30.71,30.81,30.92,30.81,30.88,31.01,30.97,30.95,31.03,30.92,30.99,30.88,30.85,30.95,30.81,30.80,30.64,30.62,30.74,30.65,30.40,30.65,30.65,30.40,30.50,30.61,30.66,30.34,30.54,30.40,30.45,30.64,30.37,30.23,30.39,30.50,30.67,30.62,30.63,30.76,30.70,30.69,30.84,30.94,30.91,30.83,30.87,30.88,30.77,30.72,30.87,30.80,30.75,30.74,30.71,30.64,30.68,30.37,30.49,30.17,30.15,29.66,29.48,29.15,28.23,28.61,28.57,28.84,29.41,29.60,29.68,29.84,29.30,29.80,30.05,29.84,29.72,30.18,30.24,30.09,30.11,30.16,29.95,29.71,29.76,29.88,29.54,29.23,29.81,29.47,29.16,29.49,30.00,29.86,29.55,29.99,30.44,30.38,29.81,30.17,30.26,30.26,29.97,29.85,30.12,30.09,29.73,29.76,30.05,29.71,29.26,29.93,30.00,29.68,29.60,30.16,30.01,29.74,29.91,30.21,29.97,29.97,29.86,29.82,29.50,29.56,29.85,29.29,29.21,29.63,29.78,29.01,29.32,29.83,29.42,28.71,29.45,29.84,29.47,29.56,30.07,29.95,29.95,30.13,30.01,30.26,30.44,30.32,30.27,30.44,30.51,30.58,30.66,30.65,30.64,30.77,30.90,30.85,30.85,30.77,30.74,30.74,30.79,30.66,30.67,30.87,30.80,30.57,30.77,30.85,30.78,30.75,30.79,30.94,31.01,31.02,31.07,31.02,31.14,30.99,30.86,30.97,30.99,30.77,30.77,30.91,30.76,30.61,30.69,30.67,30.46,30.54,30.65,30.46,30.24,30.57,30.62,30.50,30.51,30.24,30.42,30.53,30.25,30.36,30.49,30.56,30.25,30.58,30.74,30.65,30.59,30.78,30.84,30.67,30.71,30.99,31.03,30.84,31.04,31.07,30.85,30.81,30.97,30.85,30.77,30.91,30.82,30.57,30.73,30.85,30.60,30.63,30.57,30.23,30.37,30.52,30.49,30.33,30.42,30.54,30.43,30.54,30.64,30.81,30.77,30.88,31.03,30.99,31.10,31.15,31.20,31.10,31.23,31.17,31.07,31.19,31.26,31.18,31.13,31.21,31.22,31.18,31.24,31.19,31.21,31.17,31.24,31.21,31.21,31.25,31.22,31.24,31.20,31.06,31.17,31.10,31.05,31.00,31.10,30.93,30.96,30.89,30.96,30.88,30.89,30.88,31.01,30.95,30.92,30.95,30.86,30.79,30.69,30.80,30.81,30.83,30.84,30.87,30.90,30.98,30.92,31.04,31.00,31.04,31.14,31.16,31.18,31.24,31.22,31.22,31.23,31.29,31.23,31.28,31.26,31.26,31.23,31.28,31.24,31.22,31.24,31.23,31.19,31.04,31.17,31.11,31.02,31.06,31.06,30.96,30.92,31.00,30.92,30.74,30.87,30.96,30.66,30.65,30.85,30.81,30.57,30.67,30.81,30.58,30.47,30.69,30.72,30.44,30.33,30.08,29.85,30.14,30.32,30.05,30.11,30.41,30.29,30.01,30.29,30.34,30.17,30.18,30.38,30.38,30.27,30.44,30.65,30.21,30.24,30.07,29.91,30.23,30.05,29.70,29.79,30.07,30.13,29.60,29.94,30.24,30.30,29.92,30.44,30.52,30.29,30.20,30.54,30.61,30.66,30.69,30.91,30.94,30.91,30.81,30.75,30.71,30.66,30.59,30.61,30.60,30.60,30.48,30.50,30.48,30.34,30.25,30.42,30.39,30.11,30.29,30.53,30.08,30.21,30.43,30.45,30.29,30.52,30.65,30.68,30.57,30.77,30.63,30.45,30.72,30.75,30.57,30.59,30.81,30.82,30.79,30.67,30.71,30.71,30.55,30.53,30.72,30.64,30.50,30.62,30.75,30.57,30.77,30.66,30.66,30.81,30.80,30.58,30.77,30.68,30.46,30.68,30.48,30.31,30.29,30.11,29.82,29.84,29.97,29.54,29.44,29.73,29.20,29.32,29.22,28.88,28.85,28.65,29.03,29.00,28.36,28.88,29.36,28.88,29.18,29.48,29.48,29.68,29.64,29.85,30.04,29.99,30.02,30.19,30.32,30.42,30.48,30.49,30.66,30.51,30.67,30.52,30.66,30.56,30.20,30.38,30.53,30.19,29.98,30.20,30.33,29.59,29.68,30.18,29.96,29.66,29.77,30.31,30.03,29.50,29.87,30.23,30.19,30.12,29.63,29.84,30.25,30.27,29.94,30.20,30.46,30.32,30.19,30.48,30.44,29.97,30.28,30.58,30.57,30.29,30.54,30.69,30.59,30.53,30.41],[26.74,24.68,23.18,21.80,20.62,20.35,19.38,18.78,18.36,17.32,18.15,17.46,16.15,16.75,17.18,17.60,16.16,15.96,14.56,13.24,12.98,12.66,12.50,12.49,10.93,10.32,9.20,8.80,8.97,7.74,7.91,8.72,7.79,7.41,7.87,8.17,7.41,7.55,7.69,8.08,7.35,6.75,7.35,7.27,6.75,6.87,7.15,6.59,6.86,6.80,6.66,6.97,6.31,6.94,7.61,5.87,7.22,7.45,7.99,7.62,8.52,8.03,7.33,8.10,8.65,7.49,7.60,8.60,8.68,7.76,8.20,9.34,8.64,8.27,9.02,9.56,9.03,9.27,9.99,10.09,9.44,10.30,10.16,10.41,9.46,9.59,9.17,8.58,7.84,7.69,7.52,8.43,7.88,7.58,7.56,8.60,7.93,7.32,8.44,9.32,8.35,9.91,9.53,9.15,8.44,8.62,8.14,8.00,8.29,8.08,7.11,8.24,8.20,7.78,8.15,9.01,8.25,9.02,8.23,7.82,8.34,7.22,7.09,6.78,7.74,6.71,6.06,6.77,6.83,5.88,5.58,4.06,4.89,6.44,6.30,6.55,7.22,6.98,7.44,7.55,8.26,7.74,7.94,8.25,7.83,7.07,7.59,8.02,7.52,7.62,8.24,8.46,8.24,7.62,7.62,7.85,6.86,6.75,6.98,6.97,6.71,6.88,7.11,7.12,6.39,6.81,6.70,5.60,5.49,5.31,4.44,5.67,6.01,6.24,5.48,5.33,5.89,5.83,5.49,5.73,5.98,6.24,5.87,6.00,6.52,6.80,6.38,6.74,7.36,7.34,7.46,7.75,8.42,8.27,9.65,8.47,7.90,7.53,7.86,7.65,7.15,6.86,6.57,6.47,6.23,5.97,5.85,5.61,5.62,5.30,5.20,5.14,4.41,4.61,4.58,4.06,3.52,3.81,4.38,3.04,3.64,4.03,3.95,2.81,3.81,4.55,4.58,3.46,3.75,4.46,4.41,4.47,3.89,3.77,3.94,3.78,3.76,3.64,3.94,3.63,3.65,3.82,4.13,3.78,3.81,4.22,4.36,4.89,4.84,5.19,4.94,5.42,5.02,4.35,4.92,5.19,4.50,4.22,4.96,4.87,3.96,4.02,4.73,4.28,4.22,4.54,4.71,4.75,4.56,5.36,5.45,5.37,5.09,5.37,5.42,4.70,5.07,5.81,5.12,4.57,5.34,5.62,4.78,4.94,5.78,5.47,4.80,5.34,5.92,5.58,5.47,5.90,5.59,4.78,4.86,5.32,4.79,4.97,5.60,5.49,4.98,5.42,5.89,5.26,5.87,5.75,4.84,5.03,5.02,4.50,4.17,4.59,4.56,3.98,4.21,4.34,4.56,4.25,4.55,4.96,4.59,5.08,5.52,5.83,4.97,5.53,5.26,4.90,5.17,5.76,5.34,5.11,5.34,5.97,5.88,6.69,6.40,5.50,5.88,6.46,5.83,5.47,6.03,6.24,5.76,5.28,5.00,5.37,5.18,4.78,4.69,4.99,4.67,3.92,4.44,4.55,4.25,3.77,4.22,4.24,3.94,3.83,3.81,3.53,3.17,3.16,3.14,3.22,3.44,3.57,3.21,3.85,3.95,3.75,4.08,4.27,4.55,4.57,4.81,5.00,5.14,5.36,5.52,5.89,6.09,6.18,7.20,6.70,6.12,6.25,6.46,5.92,5.38,5.85,5.40,4.85,4.70,4.92,4.73,4.15,4.28,3.97,3.37,3.49,3.76,3.19,2.94,3.31,3.43,2.95,2.97,3.48,3.32,2.98,3.26,3.75,3.42,3.25,3.87,4.07,3.67,3.71,3.38,3.54,3.56,3.35,2.95,3.37,3.39,2.80,2.84,3.28,2.90,2.44,2.61,2.98,2.46,2.08,2.53,2.27,1.90,2.17,2.55,2.44,1.81,2.26,2.52,2.04,1.86,2.47,2.55,2.07,2.27,2.77,2.56,2.47,3.01,3.10,2.84,2.76,3.12,3.57,3.20,3.82,3.89,3.82,3.19,2.92,2.77,2.71,2.58,2.48,2.44,2.23,1.96,1.84,1.74,1.53,1.42,1.32,1.10,1.08,1.06,0.97,0.82,0.76,0.84,1.14,1.49,1.68,1.53,1.74,1.67,2.01,1.94,1.37,1.52,1.90,1.81,1.38,1.90,2.41,2.55,2.17,2.68,2.47,1.75,1.99,2.32,2.03,1.80,2.31,2.58,2.26,2.96,3.12,3.04,3.72,3.67,3.09,3.62,3.86,3.67,4.40,4.78,4.68,5.43,4.95,4.50,4.85,5.24,4.92,5.41,6.15,5.64,5.00,5.63,5.61,4.89,4.74,4.49,4.05,4.21,4.11,3.67,3.29,3.89,3.87,3.11,3.18,3.84,3.41,2.85,3.32,3.77,3.24,3.00,3.79,4.05,3.65,4.18,4.25,4.70,4.73,5.19,4.87,4.32,4.96,5.28,4.77,4.67,5.23,5.44,4.87,5.28,5.86,5.42,5.38,5.92,6.24,5.99,5.96,6.75,7.24,8.16,7.75,6.54,6.99,7.46,6.50,5.98,6.79,7.06,6.37,6.01,6.42,6.46,5.80,5.79,6.34,6.18,5.50,5.78,6.32,5.99,5.53,6.78,31.41,31.33,31.28,31.25,31.22,31.20,31.17,31.18,31.17,31.16,31.20,31.18,31.11,31.21,31.20,31.18,31.13,31.14,31.13,31.05,30.99,30.91,31.00,30.97,30.95,30.97,30.85,30.93,30.87,30.77,30.67,30.82,30.82,30.59,30.66,30.78,30.68,30.48,30.60,30.54,30.37,30.25,30.38,30.22,30.00,30.25,30.23,29.89,29.77,30.23,29.96,29.80,30.36,30.35,29.96,30.11,29.80,29.49,29.51,29.42,29.96,29.89,29.66,29.97,30.30,30.08,30.02,30.45,30.48,30.36,30.53,30.67,30.67,30.66,30.75,30.88,30.75,30.85,30.95,30.95,30.94,31.02,30.89,31.00,30.88,30.78,30.96,30.83,30.82,30.61,30.64,30.80,30.62,30.33,30.61,30.69,30.37,30.39,30.52,30.64,30.20,30.54,30.38,30.32,30.58,30.41,30.11,30.22,30.43,30.63,30.48,30.54,30.73,30.59,30.61,30.85,30.95,30.96,30.87,30.88,30.96,30.77,30.74,30.90,30.66,30.64,30.61,30.67,30.54,30.57,30.33,30.43,30.23,30.03,29.57,29.40,29.13,28.28,28.54,28.77,28.88,29.41,29.57,29.63,29.78,29.26,29.76,30.00,29.77,29.72,30.14,30.21,30.07,30.02,30.11,29.91,29.70,29.65,29.77,29.50,29.10,29.63,29.42,29.11,29.23,29.73,29.74,29.54,29.98,30.36,30.42,29.75,30.13,30.16,30.25,30.07,29.62,29.99,29.94,29.65,29.68,30.04,29.73,29.30,29.96,29.99,29.74,29.64,30.12,30.00,29.78,29.92,30.20,30.01,30.03,29.94,29.73,29.55,29.70,29.88,29.32,29.29,29.72,29.76,29.03,29.23,29.79,29.33,28.73,29.37,29.78,29.25,29.41,30.08,30.01,29.91,30.12,30.10,30.10,30.40,30.39,30.29,30.36,30.44,30.46,30.62,30.65,30.67,30.71,30.86,30.78,30.79,30.63,30.53,30.70,30.73,30.53,30.67,30.81,30.78,30.58,30.77,30.88,30.82,30.76,30.87,30.96,31.05,31.06,31.10,31.03,31.10,30.98,30.89,30.97,30.99,30.76,30.72,30.92,30.77,30.63,30.68,30.65,30.48,30.40,30.56,30.46,30.04,30.39,30.52,30.37,30.52,30.31,30.40,30.53,30.29,30.35,30.54,30.56,30.20,30.63,30.80,30.65,30.64,30.84,30.92,30.69,30.77,31.02,31.06,30.87,31.08,31.10,30.89,30.85,31.02,30.88,30.83,30.93,30.80,30.60,30.77,30.84,30.56,30.57,30.57,30.15,30.34,30.57,30.48,30.25,30.40,30.57,30.42,30.45,30.70,30.84,30.85,30.94,31.07,31.02,31.11,31.17,31.19,31.10,31.21,31.16,31.05,31.17,31.24,31.16,31.07,31.18,31.21,31.15,31.23,31.17,31.18,31.10,31.21,31.18,31.18,31.19,31.18,31.19,31.15,31.03,31.13,31.07,31.01,30.96,31.09,30.91,30.88,30.91,30.96,30.90,30.89,30.90,31.02,30.98,30.97,30.98,30.90,30.80,30.69,30.76,30.81,30.83,30.79,30.84,30.89,30.90,30.86,31.00,30.93,30.99,31.12,31.12,31.15,31.20,31.21,31.15,31.15,31.26,31.21,31.28,31.25,31.21,31.20,31.27,31.19,31.15,31.22,31.22,31.12,31.03,31.16,31.10,30.98,31.08,31.04,30.89,30.93,31.01,30.91,30.71,30.90,30.94,30.64,30.65,30.85,30.80,30.54,30.61,30.80,30.58,30.48,30.67,30.68,30.34,30.22,30.08,29.72,30.11,30.25,30.02,29.99,30.33,30.26,30.01,30.30,30.30,30.23,30.21,30.40,30.40,30.24,30.42,30.61,30.19,30.10,30.08,29.95,30.17,30.11,29.87,29.97,30.08,30.14,29.65,29.98,30.12,30.17,29.91,30.31,30.40,30.22,30.23,30.50,30.58,30.60,30.69,30.92,30.96,30.95,30.83,30.76,30.71,30.71,30.53,30.60,30.60,30.57,30.38,30.49,30.48,30.24,30.15,30.36,30.34,30.09,30.22,30.44,30.28,29.76,30.38,30.42,30.32,30.39,30.64,30.60,30.53,30.75,30.64,30.42,30.71,30.75,30.50,30.53,30.77,30.78,30.74,30.57,30.69,30.68,30.44,30.47,30.70,30.60,30.44,30.60,30.76,30.57,30.78,30.68,30.64,30.83,30.80,30.55,30.71,30.63,30.40,30.65,30.50,30.28,30.32,30.09,29.73,29.73,29.93,29.46,29.43,29.74,29.30,29.16,29.41,29.13,29.04,28.91,29.10,28.99,28.58,28.92,29.30,29.09,29.19,29.44,29.70,29.74,29.62,29.84,30.06,30.05,29.98,30.16,30.37,30.34,30.46,30.47,30.65,30.46,30.65,30.52,30.65,30.57,30.22,30.37,30.53,30.15,29.90,30.24,30.35,29.59,29.66,30.21,29.93,29.57,29.78,30.31,30.06,29.53,29.90,30.17,30.19,30.12,29.66,29.89,30.28,30.27,29.91,30.24,30.46,30.35,30.15,30.51,30.49,29.95,30.25,30.60,30.58,30.26,30.57,30.71,30.61,30.51,30.45],[27.10,25.10,23.48,22.37,20.83,20.69,19.68,19.24,18.74,17.99,18.68,17.93,17.15,17.38,17.65,18.16,16.59,16.73,15.06,13.70,13.47,13.01,12.91,12.61,11.42,10.89,10.01,9.66,9.36,7.84,8.39,9.22,8.16,7.43,8.62,8.69,7.88,7.52,8.15,8.82,7.87,7.22,7.81,7.93,7.29,7.32,7.68,7.32,6.67,6.84,7.33,6.90,6.73,6.84,7.44,7.02,7.64,7.68,8.54,8.55,9.06,8.89,7.78,8.80,9.26,8.26,8.39,9.52,9.41,8.48,9.06,10.11,9.59,9.05,9.90,10.34,9.87,10.01,10.54,10.95,10.15,10.97,10.75,11.03,10.07,10.44,9.77,9.22,8.46,8.21,8.09,9.11,8.40,8.29,8.17,9.34,8.47,8.25,9.29,10.15,9.27,11.23,10.38,10.37,9.38,9.40,8.62,8.56,8.46,8.55,7.67,8.85,8.68,8.28,8.97,9.73,9.07,9.82,8.89,8.37,8.92,8.31,7.35,7.15,8.04,7.45,6.62,6.19,7.32,6.14,5.64,4.92,5.08,6.27,6.62,7.23,7.56,7.35,7.34,7.73,8.34,8.15,8.33,8.71,8.39,7.67,8.54,8.72,8.24,8.44,8.92,9.07,8.85,8.38,8.26,8.60,8.02,7.70,7.73,7.62,7.00,7.29,7.18,7.01,6.32,6.35,6.93,6.56,6.20,5.65,5.03,6.15,5.73,6.04,5.84,5.35,5.89,6.57,6.42,6.12,6.58,6.95,6.49,6.73,7.22,7.27,7.21,7.63,8.05,7.92,8.09,8.59,8.90,8.65,10.18,8.78,8.32,8.02,8.41,8.56,7.81,7.42,7.17,6.89,6.79,6.47,6.19,6.08,5.78,5.71,5.41,5.26,5.05,5.01,4.75,4.41,3.76,3.86,4.34,3.81,3.71,4.12,4.47,3.44,3.96,4.83,4.51,3.47,3.90,4.46,4.68,4.78,3.86,4.01,4.31,3.99,3.81,4.02,4.31,3.90,3.88,4.37,4.52,4.17,4.34,4.67,4.79,5.30,5.17,5.64,5.32,5.82,5.43,4.79,5.35,5.64,4.91,4.65,5.21,5.20,4.51,4.45,5.12,4.67,4.29,4.74,5.04,4.40,4.48,5.29,5.21,5.75,5.13,5.63,5.62,4.84,5.27,6.00,5.43,4.99,5.64,5.74,5.30,5.40,6.13,5.87,5.24,5.73,6.33,5.99,5.94,6.19,5.96,5.37,5.23,5.67,5.12,5.43,5.97,5.78,5.42,5.72,6.14,5.65,6.13,6.03,5.24,5.40,5.47,4.97,4.74,5.04,4.93,4.23,4.53,4.78,4.87,4.69,5.03,5.29,4.90,5.44,5.76,5.99,5.28,5.74,5.38,5.15,5.40,5.95,5.54,5.33,5.60,6.09,6.04,6.77,6.59,5.72,5.89,6.53,6.00,5.55,6.18,6.42,6.02,5.23,5.17,5.53,5.30,4.71,4.88,5.12,4.76,4.14,4.72,4.74,4.35,4.07,4.61,4.53,4.12,4.21,4.02,3.70,3.37,3.39,3.14,3.44,3.66,3.54,3.39,3.90,4.05,3.70,3.99,4.32,4.40,4.38,4.87,4.98,5.08,5.28,5.53,5.85,6.04,6.22,7.16,6.82,6.16,6.37,6.47,5.89,5.52,5.98,5.44,4.95,4.92,4.97,4.72,4.27,4.40,4.02,3.53,3.66,3.79,3.32,3.13,3.48,3.45,3.10,3.15,3.57,3.42,3.13,3.37,3.83,3.54,3.42,3.97,4.12,3.80,3.74,3.49,3.65,3.60,3.31,3.04,3.45,3.35,2.77,2.94,3.13,2.88,2.34,2.46,2.85,2.34,1.96,2.40,2.03,1.83,2.04,2.49,2.32,1.89,2.22,2.59,2.08,1.88,2.39,2.75,2.33,2.30,2.83,2.67,2.62,3.00,3.17,2.89,2.97,3.24,3.70,3.46,3.98,4.03,4.06,3.56,3.19,3.05,3.01,2.87,2.70,2.70,2.50,2.24,1.97,1.93,1.75,1.63,1.45,1.34,1.18,1.07,1.04,1.06,0.84,0.76,0.87,1.26,1.47,1.23,1.50,1.45,1.70,1.75,1.18,1.22,1.69,1.56,1.28,1.70,2.23,2.46,2.29,2.73,2.33,1.89,2.02,2.24,1.88,1.74,2.19,2.37,2.11,2.72,2.93,2.90,3.64,3.28,2.78,3.49,3.78,3.77,4.36,4.76,4.80,5.40,4.90,4.51,5.11,5.31,4.97,5.53,6.13,5.72,5.06,5.79,5.57,4.92,4.75,4.60,4.10,4.25,4.20,3.79,3.46,4.12,3.93,3.21,3.35,3.88,3.58,2.86,3.36,3.73,3.21,2.83,3.71,4.01,3.65,4.23,4.30,4.76,4.82,5.25,4.79,4.39,5.03,5.33,4.84,4.76,5.51,5.63,4.95,5.22,6.08,5.66,5.43,6.11,6.38,6.33,6.18,6.83,7.38,8.39,7.81,6.59,6.95,7.58,6.80,6.16,6.86,7.06,6.46,6.09,6.44,6.47,5.77,5.84,6.29,6.12,5.57,5.87,6.19,5.96,5.62,6.70,31.38,31.31,31.27,31.24,31.21,31.22,31.19,31.17,31.17,31.14,31.19,31.19,31.11,31.19,31.17,31.16,31.14,31.12,31.13,30.98,30.95,30.87,30.97,30.96,30.94,30.92,30.78,30.82,30.83,30.75,30.64,30.78,30.83,30.56,30.61,30.81,30.73,30.46,30.63,30.62,30.45,30.27,30.34,30.27,30.07,30.19,30.19,29.87,29.92,30.28,29.94,29.91,30.32,30.32,30.10,29.92,29.89,29.67,29.61,29.45,29.90,29.98,29.62,29.96,30.32,30.07,30.08,30.44,30.48,30.40,30.53,30.74,30.60,30.65,30.81,30.88,30.67,30.83,30.95,30.93,30.91,30.97,30.85,30.93,30.82,30.70,30.89,30.78,30.81,30.61,30.64,30.76,30.57,30.36,30.60,30.65,30.43,30.48,30.47,30.68,30.33,30.62,30.47,30.47,30.60,30.40,30.27,30.40,30.49,30.69,30.55,30.62,30.72,30.54,30.57,30.84,30.90,30.90,30.85,30.86,30.84,30.75,30.75,30.84,30.69,30.72,30.68,30.70,30.66,30.57,30.30,30.32,30.14,29.81,29.60,29.36,29.12,27.99,28.48,28.42,28.67,29.26,29.36,29.58,29.69,28.92,29.63,29.94,29.63,29.54,30.05,30.11,30.01,30.06,30.18,29.90,29.58,29.74,29.84,29.44,28.97,29.63,29.41,29.11,29.12,29.91,29.89,29.49,29.98,30.32,30.57,29.99,30.08,30.22,30.17,29.87,29.68,29.95,29.97,29.57,29.66,30.09,29.73,29.16,29.90,29.93,29.56,29.37,30.09,30.00,29.53,29.72,30.20,29.98,30.00,29.77,29.60,29.36,29.49,29.74,29.08,28.99,29.59,29.72,28.86,29.28,29.81,29.29,28.63,29.44,29.79,29.29,29.35,30.03,29.99,29.97,30.11,30.06,30.17,30.44,30.34,30.31,30.40,30.35,30.54,30.63,30.61,30.67,30.72,30.92,30.83,30.81,30.69,30.65,30.77,30.79,30.62,30.70,30.84,30.80,30.59,30.77,30.84,30.80,30.76,30.82,30.92,31.04,30.98,31.10,30.97,31.10,30.99,30.87,30.92,30.99,30.75,30.76,30.91,30.78,30.68,30.73,30.70,30.47,30.50,30.70,30.47,30.15,30.31,30.65,30.46,30.57,30.34,30.37,30.58,30.19,30.32,30.56,30.57,30.23,30.62,30.80,30.66,30.62,30.86,30.91,30.69,30.70,31.03,31.03,30.87,31.09,31.08,30.84,30.82,31.03,30.89,30.78,30.96,30.87,30.58,30.71,30.89,30.62,30.63,30.56,30.15,30.36,30.57,30.47,30.22,30.37,30.53,30.39,30.45,30.70,30.85,30.79,30.91,31.08,30.99,31.09,31.21,31.23,31.07,31.20,31.17,31.03,31.15,31.25,31.15,31.06,31.16,31.22,31.16,31.25,31.19,31.17,31.10,31.21,31.19,31.17,31.19,31.15,31.19,31.12,31.05,31.10,31.07,31.00,30.95,31.05,30.92,30.92,30.88,30.94,30.90,30.87,30.89,31.01,30.95,30.93,30.97,30.86,30.79,30.72,30.74,30.81,30.80,30.79,30.85,30.87,30.90,30.91,31.02,30.95,31.00,31.10,31.11,31.13,31.18,31.23,31.14,31.16,31.25,31.21,31.24,31.23,31.20,31.21,31.26,31.23,31.19,31.22,31.22,31.09,31.01,31.18,31.11,30.97,31.10,31.05,30.86,30.91,31.03,30.91,30.70,30.90,30.99,30.66,30.70,30.92,30.90,30.58,30.62,30.88,30.63,30.46,30.74,30.76,30.40,30.20,30.03,29.77,30.06,30.27,30.00,30.06,30.41,30.28,30.03,30.30,30.31,30.19,30.14,30.35,30.36,30.17,30.35,30.53,30.09,30.02,30.02,29.77,29.97,30.03,29.67,29.67,30.05,30.09,29.61,29.90,30.21,30.17,29.86,30.38,30.44,30.17,30.21,30.49,30.59,30.61,30.68,30.95,31.00,30.96,30.84,30.76,30.72,30.69,30.55,30.60,30.63,30.58,30.43,30.54,30.49,30.36,30.24,30.34,30.36,30.04,30.23,30.41,30.30,30.16,30.03,30.37,30.33,30.37,30.50,30.57,30.45,30.72,30.61,30.39,30.65,30.78,30.54,30.44,30.75,30.83,30.74,30.63,30.67,30.67,30.47,30.46,30.68,30.60,30.42,30.58,30.78,30.47,30.75,30.63,30.58,30.83,30.74,30.51,30.73,30.60,30.37,30.65,30.47,30.25,30.36,30.09,29.71,29.72,29.92,29.49,29.44,29.76,29.20,29.28,29.12,28.74,28.82,28.54,28.89,28.91,28.44,28.77,29.29,28.85,29.15,29.51,29.62,29.67,29.61,29.86,29.93,30.06,29.94,30.17,30.28,30.33,30.44,30.40,30.67,30.44,30.70,30.58,30.78,30.60,30.25,30.46,30.61,30.17,29.92,30.26,30.38,29.56,29.57,30.26,29.99,29.56,29.77,30.43,30.01,29.30,29.86,30.30,30.17,30.22,29.63,29.96,30.39,30.22,30.02,30.27,30.55,30.48,30.16,30.48,30.55,29.98,30.25,30.62,30.64,30.28,30.54,30.73,30.64,30.49,30.42],[26.94,25.14,23.46,22.67,21.76,21.25,20.52,20.23,19.97,19.34,19.92,19.19,17.89,18.40,18.83,19.09,17.39,17.23,16.19,14.66,14.36,13.95,13.92,13.50,12.37,11.80,11.09,10.50,10.39,8.95,9.37,10.39,9.36,8.78,9.40,9.66,8.87,8.77,8.94,9.43,8.55,7.98,8.62,8.67,7.84,8.06,8.24,7.63,7.22,7.61,7.75,7.41,6.66,7.22,7.68,6.91,7.86,8.37,8.70,8.54,9.63,9.26,8.07,9.30,10.05,8.88,8.95,10.13,10.24,9.26,9.78,10.84,10.41,9.95,10.49,11.33,11.00,10.70,11.45,11.69,10.95,11.82,11.55,11.78,10.92,11.54,10.57,9.89,9.18,8.96,8.66,9.47,9.16,8.71,8.68,9.60,9.14,8.70,9.43,10.22,9.78,11.36,10.82,10.32,9.16,9.44,9.15,8.89,8.77,8.02,7.77,8.83,8.77,8.25,9.01,9.70,8.90,9.40,9.20,8.95,8.56,8.55,8.17,7.61,8.15,7.31,6.71,6.87,6.68,6.06,6.05,5.24,6.19,6.55,7.57,7.41,7.81,7.39,7.53,8.27,8.76,8.99,9.15,9.72,9.24,8.38,9.27,9.55,8.84,8.72,9.72,9.82,9.52,8.80,8.91,9.00,8.27,7.83,8.06,7.78,7.22,7.35,7.56,7.13,6.55,6.92,7.19,6.59,6.19,5.88,5.17,6.34,6.50,6.96,6.61,6.00,6.27,6.84,6.59,6.46,6.92,7.30,6.93,6.89,7.74,7.89,7.86,8.19,8.74,8.75,9.06,9.53,9.92,9.79,11.25,10.01,9.31,8.97,9.62,9.39,8.59,8.15,8.14,7.62,7.30,7.02,6.91,6.57,6.16,5.83,5.60,5.56,5.44,4.84,5.26,4.98,4.45,4.63,4.89,4.38,4.56,4.79,4.85,4.35,5.09,5.08,4.55,3.94,4.98,5.32,5.42,5.72,4.67,4.75,5.33,5.08,4.76,5.07,5.30,4.80,4.74,5.33,5.60,4.99,5.23,5.89,6.03,6.76,6.59,7.08,6.74,7.25,6.92,6.14,6.45,6.90,6.22,5.87,6.30,6.29,5.60,5.80,6.03,5.49,5.25,5.72,5.93,5.28,4.92,5.94,5.90,6.58,6.04,6.71,6.48,5.86,6.27,6.98,6.42,6.02,6.70,6.90,6.43,6.60,7.35,7.19,6.53,7.09,7.77,7.39,7.33,7.69,7.43,6.75,6.52,7.00,6.37,6.75,7.42,6.97,6.60,7.04,7.57,6.83,7.34,7.22,6.30,6.43,6.60,5.97,5.46,6.09,6.08,5.31,5.38,5.87,5.87,5.72,6.28,6.55,6.19,6.82,7.14,7.48,6.59,7.17,6.62,6.30,6.58,7.40,6.95,6.62,6.82,7.44,7.53,8.30,8.13,7.07,7.28,8.21,7.56,6.89,7.71,8.01,7.20,6.47,6.37,6.74,6.68,5.98,6.17,6.55,5.89,5.33,5.96,6.11,5.41,5.11,5.79,5.67,5.02,5.10,4.86,4.43,3.95,4.14,3.88,4.02,4.48,4.37,4.14,4.66,4.98,4.71,4.88,5.08,5.42,5.40,5.76,6.05,6.17,6.33,6.65,7.14,7.34,7.61,8.52,8.18,7.57,7.71,7.79,7.11,6.57,7.17,6.53,6.06,5.97,5.98,5.67,5.08,5.31,4.76,4.33,4.39,4.58,4.04,3.83,4.12,4.15,3.67,3.75,4.25,3.91,3.62,3.94,4.44,4.03,3.92,4.62,4.79,4.50,4.50,4.12,4.37,4.34,3.99,3.80,4.20,3.84,3.35,3.49,3.67,3.31,2.73,3.13,3.30,2.76,2.35,2.94,2.50,2.11,2.82,3.41,3.23,2.29,2.76,3.43,2.85,2.30,3.01,3.37,2.87,2.79,3.30,3.23,3.07,3.61,3.80,3.59,3.54,3.86,4.53,4.27,4.98,4.85,5.02,4.33,3.85,3.73,3.73,3.43,3.15,3.19,3.19,2.84,2.57,2.59,2.32,2.00,1.87,1.80,1.74,1.48,1.34,1.42,1.29,0.86,0.77,1.04,1.47,1.43,1.91,1.96,2.32,2.32,1.59,1.66,2.37,2.09,1.62,2.23,3.09,3.33,3.13,3.52,3.23,2.31,2.68,2.97,2.55,2.28,2.78,3.05,2.78,3.42,3.48,3.44,4.34,4.12,3.52,4.20,4.43,4.17,5.05,5.51,5.49,6.20,5.88,5.20,5.89,6.30,5.96,6.51,7.26,6.55,6.16,6.94,6.55,5.87,5.77,5.58,4.81,5.09,5.28,4.66,4.32,5.05,4.92,4.20,4.15,4.77,4.30,3.64,4.17,4.61,3.81,3.57,4.55,4.65,4.07,4.58,4.85,5.19,5.20,5.82,5.54,5.10,5.81,6.14,5.83,5.56,6.29,6.72,6.01,6.17,7.28,6.93,6.57,7.15,7.61,7.49,7.35,8.14,8.58,9.52,8.91,7.67,7.89,8.90,8.05,7.18,7.93,8.36,7.54,7.05,7.61,7.70,6.85,6.66,7.30,7.04,6.30,6.55,7.08,6.61,6.17,7.42,31.41,31.31,31.25,31.23,31.18,31.18,31.15,31.14,31.13,31.14,31.20,31.17,31.10,31.16,31.17,31.16,31.13,31.10,31.08,30.95,30.90,30.85,30.89,30.89,30.88,30.90,30.82,30.87,30.86,30.77,30.64,30.79,30.84,30.57,30.62,30.75,30.69,30.45,30.60,30.59,30.41,30.24,30.34,30.19,30.07,30.16,30.07,29.78,29.90,30.20,29.93,29.77,30.40,30.34,30.08,30.10,29.93,29.67,29.58,29.45,29.95,29.96,29.64,29.97,30.27,29.99,29.98,30.41,30.46,30.30,30.50,30.66,30.65,30.66,30.75,30.83,30.75,30.82,30.91,30.93,30.94,31.00,30.88,30.98,30.83,30.80,30.93,30.75,30.79,30.57,30.61,30.72,30.58,30.34,30.66,30.63,30.37,30.48,30.53,30.61,30.36,30.61,30.50,30.54,30.64,30.44,30.37,30.48,30.51,30.66,30.67,30.66,30.74,30.65,30.61,30.85,30.95,30.90,30.84,30.84,30.84,30.79,30.72,30.91,30.75,30.74,30.71,30.78,30.69,30.60,30.37,30.38,30.19,29.94,29.79,29.48,29.22,28.24,28.64,28.49,28.91,29.37,29.52,29.66,29.77,29.15,29.75,29.99,29.71,29.74,30.10,30.18,30.06,30.12,30.14,29.91,29.70,29.84,29.84,29.43,29.16,29.58,29.39,29.16,29.13,29.77,29.74,29.57,30.00,30.27,30.53,30.03,30.12,30.22,30.13,29.90,29.75,29.87,29.85,29.51,29.68,30.12,29.72,29.23,29.97,29.99,29.66,29.68,30.16,30.07,29.71,29.83,30.20,29.99,29.92,29.79,29.74,29.47,29.55,29.81,29.25,29.20,29.73,29.86,29.00,29.48,29.91,29.35,28.87,29.59,29.75,29.30,29.34,30.09,29.94,30.01,30.14,30.11,30.27,30.44,30.36,30.31,30.50,30.44,30.54,30.65,30.65,30.67,30.73,30.88,30.82,30.82,30.75,30.73,30.75,30.75,30.61,30.67,30.82,30.77,30.55,30.71,30.81,30.80,30.69,30.79,30.91,31.00,31.01,31.06,30.96,31.04,30.98,30.84,30.95,30.94,30.74,30.72,30.88,30.76,30.60,30.69,30.64,30.48,30.46,30.60,30.50,30.18,30.45,30.59,30.45,30.51,30.30,30.31,30.48,30.28,30.25,30.48,30.50,30.17,30.58,30.73,30.65,30.56,30.77,30.90,30.65,30.75,31.00,31.03,30.87,31.08,31.07,30.86,30.82,31.00,30.90,30.79,30.92,30.83,30.59,30.75,30.86,30.60,30.59,30.53,30.12,30.31,30.49,30.39,30.20,30.37,30.45,30.34,30.44,30.65,30.84,30.78,30.91,31.06,31.01,31.09,31.15,31.21,31.11,31.20,31.15,31.05,31.15,31.24,31.15,31.16,31.21,31.22,31.15,31.21,31.15,31.24,31.17,31.20,31.20,31.23,31.22,31.17,31.18,31.11,31.05,31.13,31.15,31.10,30.97,31.07,30.97,30.90,30.87,30.94,30.88,30.87,30.87,30.99,30.94,30.92,30.96,30.85,30.74,30.70,30.73,30.79,30.81,30.79,30.80,30.87,30.94,30.90,31.01,31.06,31.10,31.15,31.17,31.21,31.24,31.16,31.22,31.25,31.26,31.24,31.21,31.22,31.26,31.20,31.25,31.23,31.24,31.21,31.20,31.20,31.05,31.17,31.07,31.03,31.07,30.99,30.90,30.92,31.01,30.92,30.76,30.91,30.98,30.68,30.74,30.93,30.89,30.65,30.72,30.93,30.69,30.54,30.78,30.79,30.53,30.29,30.19,29.90,30.25,30.42,30.18,30.16,30.45,30.44,30.06,30.31,30.36,30.32,30.24,30.40,30.45,30.36,30.44,30.64,30.32,30.33,30.14,30.04,30.31,30.12,29.87,29.93,30.25,30.22,29.68,30.23,30.36,30.31,30.00,30.44,30.52,30.30,30.32,30.57,30.63,30.65,30.69,30.96,31.01,30.99,30.88,30.80,30.76,30.72,30.63,30.63,30.62,30.59,30.50,30.59,30.51,30.49,30.39,30.43,30.45,30.32,30.35,30.59,30.46,30.34,30.55,30.31,30.41,30.44,30.65,30.65,30.57,30.78,30.65,30.51,30.77,30.83,30.61,30.63,30.84,30.89,30.85,30.71,30.72,30.75,30.54,30.53,30.72,30.70,30.56,30.61,30.79,30.63,30.77,30.65,30.62,30.80,30.79,30.63,30.74,30.68,30.47,30.69,30.52,30.36,30.34,30.18,29.90,29.92,30.04,29.60,29.52,29.88,29.39,29.47,29.30,28.92,29.05,28.67,29.01,29.18,28.74,29.10,29.46,29.10,29.28,29.56,29.67,29.77,29.70,29.90,30.08,30.07,30.04,30.19,30.41,30.44,30.50,30.50,30.66,30.50,30.70,30.64,30.77,30.60,30.33,30.54,30.60,30.23,30.08,30.37,30.42,29.61,29.68,30.25,30.09,29.72,29.80,30.43,30.19,29.49,29.89,30.35,30.21,30.24,29.78,29.99,30.41,30.34,30.17,30.33,30.57,30.45,30.28,30.53,30.54,30.05,30.38,30.61,30.62,30.32,30.55,30.69,30.62,30.54,30.43],[26.94,24.88,23.62,22.57,21.52,21.37,20.56,20.13,19.75,18.59,19.28,18.69,17.33,18.14,18.52,18.94,17.34,17.24,16.21,14.90,14.89,14.74,14.35,14.11,13.27,12.85,12.32,11.94,11.92,10.33,11.13,11.79,10.73,10.33,10.96,11.10,10.20,10.25,10.28,10.66,9.84,9.48,10.12,10.21,9.57,9.40,9.61,9.22,8.52,8.79,8.91,8.65,7.56,7.73,8.81,7.12,8.46,9.23,9.77,9.92,10.71,10.35,9.02,10.51,11.15,10.00,10.28,11.38,11.59,10.63,11.25,12.32,12.22,11.71,11.99,12.65,12.44,12.20,13.14,13.20,12.52,13.48,13.11,13.38,12.31,12.62,12.03,11.65,10.58,10.09,9.55,11.10,10.59,9.93,9.84,10.90,10.36,9.88,10.86,11.43,10.91,12.61,12.02,11.54,10.70,10.71,10.27,9.44,10.12,9.20,8.89,9.96,10.03,9.82,10.38,10.71,10.66,11.15,10.33,10.17,10.53,9.98,9.12,9.26,9.45,8.43,7.46,7.10,7.45,6.72,7.11,6.05,6.64,6.83,7.87,7.65,8.96,8.71,8.88,9.55,10.53,10.36,10.80,11.30,10.64,9.94,10.71,11.15,10.33,10.20,11.20,11.29,10.84,10.22,10.05,10.20,9.87,9.40,9.68,9.24,8.79,9.09,8.83,8.55,8.07,8.58,7.77,7.51,7.04,6.01,5.77,7.57,7.34,7.92,8.19,7.21,7.66,8.73,8.06,7.95,8.67,9.00,8.40,8.58,9.42,9.72,9.50,9.93,10.40,10.63,10.80,10.99,11.83,11.74,13.05,11.91,11.01,10.88,11.65,11.05,10.34,9.79,9.90,9.32,8.85,8.45,8.38,8.03,7.22,7.22,6.96,6.94,6.41,5.99,6.43,5.72,5.35,5.51,6.12,5.06,5.10,5.50,5.11,4.51,5.05,5.69,5.59,4.50,5.04,5.68,6.20,6.08,4.90,5.28,5.73,5.16,4.93,5.34,5.83,5.20,5.32,5.93,6.36,5.77,6.06,6.71,6.85,7.75,7.44,7.76,7.30,8.07,7.69,6.80,7.09,7.70,7.03,6.35,7.19,7.34,6.41,6.22,7.04,6.65,6.05,6.76,7.12,6.56,5.69,7.18,6.66,7.72,7.09,8.05,7.92,6.85,7.72,8.44,7.71,7.27,8.08,8.26,7.57,7.90,8.49,8.26,7.61,8.21,8.92,8.46,8.34,9.04,8.45,7.64,7.55,8.36,7.53,7.96,8.77,8.40,7.91,8.48,9.10,8.22,8.74,8.48,7.86,7.95,7.93,7.26,6.93,7.38,7.22,6.30,6.46,6.93,6.99,6.67,7.35,7.76,7.15,7.96,8.37,8.78,7.51,8.22,7.70,6.98,7.43,8.40,7.60,7.17,7.57,8.47,8.27,9.30,8.90,7.77,8.05,8.93,8.14,7.55,8.25,8.64,7.95,7.00,6.88,7.37,7.13,6.32,6.66,7.07,6.42,5.65,6.45,6.67,5.96,5.70,6.53,6.59,5.89,6.03,5.85,5.25,4.76,4.60,4.23,4.60,5.16,4.84,4.59,5.26,5.43,5.03,5.46,5.65,6.07,5.98,6.44,6.68,6.89,7.14,7.56,7.98,8.27,8.41,9.63,9.24,8.38,8.78,8.94,8.14,7.41,8.13,7.43,6.78,6.75,6.90,6.57,5.72,6.17,5.56,4.90,5.27,5.52,4.66,4.54,5.26,5.28,4.59,4.95,5.46,5.18,4.82,5.54,5.98,5.60,5.61,6.49,6.46,6.17,6.31,5.74,5.87,5.90,5.38,4.84,5.44,5.15,4.44,4.47,4.81,4.32,3.71,3.95,4.11,3.62,2.98,3.68,3.01,2.62,2.84,3.94,3.63,2.75,3.52,4.09,3.73,3.39,4.12,4.50,4.09,4.04,4.76,4.66,4.35,5.07,5.50,4.98,5.06,5.64,6.21,5.86,6.50,6.19,6.24,5.74,5.39,4.76,4.69,4.72,4.16,3.81,3.93,4.14,3.48,3.41,3.56,3.24,2.57,2.57,2.72,2.25,1.66,1.77,2.04,1.37,0.97,0.77,1.15,1.43,1.91,2.27,2.78,2.86,1.92,1.90,2.86,2.55,1.99,2.51,3.37,3.53,3.38,3.71,3.45,2.72,3.28,3.56,3.19,2.94,3.53,3.87,3.49,4.32,4.35,4.13,5.08,4.73,4.09,4.69,4.90,4.74,5.55,6.31,6.10,7.03,6.48,5.84,6.78,7.09,6.88,7.41,8.44,7.43,7.10,7.98,7.80,6.94,6.87,6.96,5.87,6.07,6.47,5.75,5.03,5.67,5.99,4.91,4.76,5.64,5.34,4.28,4.78,5.57,4.58,4.28,5.14,5.71,4.77,5.54,5.97,6.35,6.37,7.16,6.75,6.17,7.02,7.42,6.91,6.64,7.54,7.97,7.05,7.25,8.60,8.00,7.61,8.41,9.00,8.60,8.42,9.50,9.94,10.96,10.19,8.96,9.07,10.13,9.34,8.22,9.04,9.83,8.96,8.07,8.73,9.09,8.09,7.59,8.49,8.53,7.45,7.55,8.41,8.06,7.34,8.25,31.44,31.35,31.28,31.27,31.22,31.22,31.22,31.20,31.20,31.18,31.24,31.24,31.15,31.21,31.23,31.22,31.19,31.15,31.17,31.05,31.01,30.94,31.03,31.01,30.97,30.98,30.90,30.99,30.88,30.78,30.63,30.78,30.82,30.58,30.56,30.72,30.60,30.37,30.54,30.48,30.33,30.19,30.25,30.14,30.06,30.11,30.02,29.86,29.82,30.15,29.85,29.74,30.15,30.29,30.00,30.07,29.85,29.61,29.64,29.45,30.05,29.99,29.67,29.99,30.27,29.97,29.97,30.40,30.42,30.23,30.45,30.65,30.57,30.58,30.70,30.83,30.79,30.82,30.94,30.93,30.96,31.06,30.88,31.02,30.91,30.82,30.96,30.77,30.81,30.63,30.69,30.75,30.56,30.36,30.56,30.64,30.34,30.31,30.48,30.61,30.36,30.66,30.56,30.37,30.61,30.41,30.23,30.44,30.57,30.75,30.65,30.58,30.75,30.62,30.68,30.88,30.88,30.96,30.90,30.92,30.86,30.71,30.74,30.85,30.76,30.72,30.74,30.77,30.64,30.51,30.46,30.35,30.25,29.98,29.85,29.38,29.25,28.57,28.72,28.89,29.10,29.54,29.56,29.59,29.82,29.35,29.83,30.00,29.78,29.82,30.09,30.18,30.14,30.03,30.11,29.96,29.76,29.74,29.89,29.49,29.18,29.62,29.42,29.13,29.08,29.62,29.68,29.38,29.70,30.15,30.39,29.74,30.03,30.09,30.11,29.86,29.63,29.87,29.80,29.50,29.62,30.00,29.65,29.23,29.90,29.99,29.67,29.66,30.15,30.05,29.77,29.91,30.24,30.06,30.07,29.91,29.75,29.61,29.66,29.84,29.39,29.26,29.76,29.79,29.09,29.43,29.89,29.34,28.76,29.58,29.74,29.28,29.22,29.96,29.92,29.77,30.01,29.97,30.13,30.32,30.33,30.23,30.43,30.44,30.50,30.60,30.69,30.73,30.71,30.85,30.79,30.79,30.71,30.62,30.72,30.76,30.53,30.68,30.83,30.81,30.60,30.77,30.92,30.87,30.78,30.86,30.99,31.08,31.07,31.11,31.04,31.12,31.05,30.91,31.00,31.01,30.80,30.75,30.91,30.77,30.64,30.68,30.62,30.52,30.46,30.50,30.48,30.20,30.34,30.58,30.42,30.56,30.21,30.32,30.52,30.33,30.28,30.43,30.53,30.24,30.58,30.69,30.66,30.62,30.76,30.90,30.71,30.78,30.99,31.07,30.91,31.10,31.13,30.93,30.88,31.05,30.87,30.82,30.88,30.81,30.62,30.79,30.83,30.50,30.51,30.53,30.08,30.26,30.46,30.41,30.12,30.38,30.49,30.37,30.40,30.69,30.84,30.86,30.93,31.11,31.06,31.15,31.18,31.23,31.15,31.22,31.19,31.09,31.19,31.25,31.17,31.11,31.20,31.22,31.19,31.25,31.18,31.20,31.17,31.21,31.19,31.22,31.19,31.15,31.18,31.13,31.05,31.14,31.10,31.07,31.03,31.11,30.96,30.94,30.96,31.00,30.92,30.95,31.00,31.05,31.02,30.99,31.00,30.93,30.80,30.73,30.75,30.85,30.84,30.81,30.85,30.92,30.97,30.90,31.03,31.04,31.09,31.12,31.15,31.18,31.22,31.18,31.23,31.22,31.25,31.23,31.24,31.25,31.26,31.22,31.27,31.23,31.21,31.25,31.21,31.19,31.09,31.17,31.12,31.06,31.10,31.06,30.96,31.01,31.03,30.94,30.82,30.94,30.97,30.70,30.71,30.87,30.82,30.58,30.65,30.80,30.60,30.47,30.67,30.70,30.45,30.25,30.14,29.87,30.16,30.27,30.03,30.09,30.36,30.30,29.96,30.25,30.33,30.26,30.26,30.38,30.43,30.34,30.47,30.62,30.23,30.19,30.06,29.96,30.19,30.05,29.74,29.84,30.09,30.12,29.59,29.99,30.19,30.14,29.95,30.33,30.42,30.25,30.24,30.53,30.58,30.64,30.68,30.92,31.00,31.02,30.85,30.78,30.78,30.76,30.61,30.60,30.70,30.58,30.31,30.50,30.49,30.32,30.20,30.35,30.40,30.06,30.28,30.50,30.34,30.20,30.52,30.54,30.21,30.56,30.66,30.62,30.64,30.78,30.68,30.51,30.74,30.79,30.59,30.55,30.82,30.87,30.78,30.66,30.75,30.75,30.52,30.53,30.77,30.67,30.48,30.63,30.83,30.61,30.83,30.71,30.73,30.88,30.82,30.64,30.78,30.70,30.48,30.70,30.56,30.43,30.45,30.26,29.99,30.00,30.18,29.78,29.69,30.04,29.61,29.61,29.58,29.24,29.24,28.94,29.27,29.29,28.90,29.26,29.50,29.15,29.38,29.65,29.69,29.79,29.75,29.85,30.04,30.12,30.06,30.22,30.35,30.41,30.56,30.56,30.75,30.57,30.76,30.65,30.77,30.64,30.32,30.53,30.61,30.26,30.01,30.34,30.47,29.77,29.82,30.35,30.14,29.85,30.02,30.49,30.28,29.75,30.10,30.44,30.38,30.42,29.94,30.17,30.52,30.41,30.26,30.50,30.67,30.55,30.37,30.65,30.67,30.12,30.47,30.69,30.71,30.43,30.64,30.81,30.72,30.64,30.57],[27.90,26.05,24.24,23.32,22.40,22.02,21.33,20.94,20.54,19.60,20.11,19.73,18.69,19.22,19.73,20.22,18.78,18.56,17.87,16.38,16.48,15.87,15.77,15.48,14.88,14.52,14.06,13.78,13.36,11.86,12.00,13.28,12.37,11.43,12.27,12.78,11.82,11.23,11.95,12.33,11.31,10.78,11.20,11.43,10.72,10.25,10.74,10.15,9.23,9.67,10.13,9.43,9.08,9.36,9.79,8.44,9.57,10.62,11.19,11.00,12.18,11.55,10.47,12.09,12.75,11.52,11.67,12.91,13.11,11.80,12.53,13.75,13.28,12.71,13.56,14.05,13.81,13.94,14.80,14.78,14.18,15.10,14.52,14.92,13.91,14.22,13.51,12.82,11.88,11.27,10.93,12.12,11.70,11.06,11.33,12.23,11.55,11.11,12.02,12.66,12.13,14.01,13.10,12.46,11.35,11.35,11.03,10.58,10.86,9.99,9.96,10.97,10.79,10.87,11.61,11.60,11.28,11.76,11.40,10.78,11.00,11.37,10.38,9.66,10.25,10.03,8.74,8.24,8.46,8.08,7.29,6.92,6.99,7.96,8.71,9.11,10.40,9.66,10.15,10.62,12.20,12.07,12.62,12.91,12.25,11.35,12.55,12.90,11.85,11.86,13.07,12.99,12.54,11.92,11.75,11.73,11.27,10.98,10.93,10.32,9.84,9.79,9.67,9.44,8.30,8.53,9.22,7.95,7.63,7.02,7.06,7.76,7.87,8.76,9.11,8.36,8.47,9.75,9.54,9.13,9.89,10.60,10.16,9.96,11.04,11.42,11.23,11.36,12.23,12.45,12.35,12.80,13.69,13.55,14.81,13.73,12.84,12.50,13.05,12.81,11.86,11.47,11.54,11.24,10.60,10.00,10.06,9.61,8.71,8.52,8.51,7.79,7.29,7.24,7.05,6.65,6.16,6.11,6.27,5.54,6.05,5.95,5.98,5.15,6.04,6.56,5.89,5.23,6.03,6.68,7.03,7.24,6.18,6.34,7.31,7.13,6.58,7.21,8.15,7.60,7.19,8.29,8.77,8.19,8.56,9.19,9.51,10.52,9.92,10.64,9.89,10.67,10.13,8.97,9.33,9.95,9.14,8.60,8.84,9.14,8.05,7.53,8.18,7.85,6.85,7.36,7.97,6.99,6.63,7.60,7.78,8.47,8.14,9.07,9.01,8.04,8.80,9.96,9.38,8.83,9.71,9.95,9.33,9.69,10.61,10.41,9.82,10.53,11.58,11.02,10.98,11.79,11.31,10.12,10.10,11.12,10.09,10.32,11.47,10.78,10.12,10.86,11.63,10.39,10.85,10.30,9.52,9.77,10.02,9.10,8.56,9.56,9.28,8.21,8.37,9.27,9.33,9.12,10.09,10.44,9.78,10.83,11.33,11.77,10.30,11.16,10.36,9.60,10.00,11.33,10.67,9.97,10.19,11.25,11.17,12.30,11.88,10.55,10.76,11.61,11.05,10.26,10.66,11.23,10.36,9.41,8.91,10.00,9.99,8.75,9.13,9.80,8.94,8.13,8.94,9.38,8.44,8.30,9.29,9.20,8.30,8.61,8.09,7.52,6.71,6.58,6.09,6.76,7.52,6.76,6.50,7.64,7.79,6.93,7.40,8.29,8.25,7.69,8.72,9.23,8.75,8.96,9.85,10.36,10.12,10.59,12.00,11.84,11.00,11.64,11.29,10.47,10.11,10.78,9.65,9.22,9.19,8.98,8.52,8.02,8.16,7.31,6.86,7.53,7.38,6.49,6.49,7.25,6.88,6.16,6.69,7.19,6.53,6.04,6.99,7.38,6.57,6.73,7.94,7.67,7.10,7.33,6.68,6.63,6.64,6.23,5.63,5.94,5.82,5.09,4.89,5.23,5.01,4.10,4.10,4.47,3.95,3.05,3.63,2.71,2.39,2.76,4.27,4.04,2.86,3.70,4.33,4.11,3.78,4.41,5.03,4.76,4.88,5.61,5.61,5.56,6.28,6.54,6.25,6.47,7.02,7.80,7.74,8.62,8.34,8.65,7.85,7.25,7.01,6.89,6.35,5.96,5.86,5.68,5.32,4.85,4.73,4.53,4.24,3.84,3.53,3.24,3.10,2.62,2.56,2.40,1.85,1.52,1.06,0.76,1.02,1.66,2.07,2.83,2.98,2.15,2.21,3.25,3.28,2.84,3.28,4.21,4.92,4.85,5.62,5.22,4.17,4.77,5.21,4.08,3.98,4.81,4.77,3.97,4.69,4.56,4.10,5.14,4.57,4.07,4.55,5.01,4.81,5.68,6.44,6.45,7.39,7.04,6.32,7.36,7.75,7.60,8.10,9.23,8.27,7.90,9.06,8.70,7.80,7.62,7.81,6.73,6.89,7.13,6.52,5.66,6.43,6.48,5.43,5.15,6.10,5.76,4.36,5.09,5.89,4.93,4.27,5.48,5.85,5.01,5.74,6.17,6.76,7.08,7.93,7.23,6.72,7.85,8.30,7.47,7.43,8.60,8.79,7.89,8.41,9.66,8.97,8.59,9.55,10.14,9.81,9.61,10.80,11.11,12.20,11.29,10.00,9.78,10.98,10.39,9.04,9.69,10.61,9.92,8.73,9.30,9.88,8.81,8.22,9.09,9.17,8.16,7.98,9.02,8.49,7.59,8.53,31.40,31.32,31.29,31.26,31.23,31.22,31.19,31.20,31.18,31.17,31.22,31.24,31.14,31.21,31.21,31.23,31.18,31.13,31.20,31.01,31.04,31.00,31.05,31.04,30.99,31.00,30.91,30.98,30.92,30.89,30.71,30.84,30.88,30.68,30.65,30.78,30.73,30.49,30.65,30.61,30.43,30.29,30.37,30.27,30.17,30.28,30.25,29.98,30.00,30.38,30.03,29.93,30.29,30.38,30.14,30.10,30.03,29.82,29.77,29.66,30.09,30.11,29.82,30.12,30.32,30.11,30.16,30.49,30.53,30.41,30.56,30.70,30.68,30.70,30.78,30.88,30.82,30.86,30.96,30.94,30.95,31.03,30.91,31.02,30.93,30.84,30.98,30.83,30.92,30.77,30.87,30.83,30.67,30.52,30.70,30.71,30.44,30.47,30.58,30.69,30.51,30.71,30.65,30.54,30.69,30.49,30.40,30.46,30.66,30.81,30.61,30.73,30.81,30.76,30.73,30.91,30.94,30.98,31.00,30.98,30.87,30.87,30.88,30.91,30.76,30.75,30.70,30.82,30.74,30.56,30.34,30.37,30.23,29.95,29.83,29.54,29.36,28.61,28.93,28.99,29.23,29.65,29.64,29.72,29.90,29.39,29.92,30.07,29.86,29.95,30.16,30.24,30.24,30.16,30.22,30.07,29.91,29.87,30.00,29.62,29.27,29.67,29.58,29.21,29.13,29.82,29.88,29.50,29.88,30.25,30.50,29.86,30.20,30.30,30.29,29.94,29.77,30.02,29.98,29.64,29.81,30.12,29.86,29.46,30.07,30.09,29.84,29.84,30.23,30.15,29.89,29.98,30.31,30.13,30.14,29.96,29.80,29.63,29.77,29.93,29.51,29.45,29.84,29.89,29.31,29.57,29.96,29.55,29.11,29.76,29.83,29.40,29.37,30.07,30.00,29.81,30.05,30.16,30.19,30.42,30.38,30.36,30.47,30.53,30.59,30.71,30.76,30.79,30.80,30.96,30.96,30.93,30.82,30.69,30.86,30.84,30.63,30.78,30.94,30.91,30.67,30.85,31.00,30.94,30.84,30.93,31.04,31.10,31.10,31.17,31.11,31.17,31.10,30.98,31.06,31.07,30.87,30.85,31.02,30.90,30.74,30.78,30.77,30.62,30.56,30.70,30.62,30.39,30.50,30.83,30.57,30.73,30.42,30.50,30.66,30.47,30.43,30.62,30.68,30.34,30.71,30.82,30.76,30.71,30.82,30.97,30.78,30.82,31.04,31.11,30.98,31.13,31.16,30.98,30.93,31.09,30.93,30.89,30.95,30.82,30.67,30.86,30.89,30.58,30.58,30.64,30.20,30.36,30.57,30.59,30.28,30.46,30.58,30.46,30.49,30.76,30.90,30.91,30.97,31.13,31.10,31.17,31.23,31.27,31.20,31.24,31.23,31.14,31.22,31.28,31.21,31.17,31.24,31.27,31.23,31.29,31.22,31.24,31.24,31.26,31.25,31.26,31.24,31.20,31.23,31.21,31.09,31.17,31.17,31.10,31.08,31.14,31.03,31.03,31.05,31.07,30.99,31.03,31.06,31.09,31.05,31.03,31.06,30.98,30.86,30.80,30.80,30.92,30.92,30.89,30.92,30.98,31.02,30.99,31.08,31.07,31.11,31.16,31.19,31.23,31.21,31.23,31.27,31.26,31.26,31.27,31.26,31.28,31.29,31.28,31.31,31.27,31.27,31.27,31.26,31.22,31.15,31.22,31.15,31.11,31.15,31.10,31.01,31.06,31.07,31.00,30.86,31.01,31.02,30.76,30.79,30.95,30.89,30.65,30.71,30.91,30.71,30.58,30.79,30.83,30.57,30.32,30.22,29.96,30.26,30.32,30.16,30.22,30.46,30.39,30.14,30.35,30.43,30.28,30.27,30.49,30.51,30.38,30.49,30.63,30.27,30.30,30.15,29.98,30.22,30.10,29.84,29.90,30.14,30.10,29.75,30.09,30.25,30.21,30.01,30.39,30.47,30.30,30.28,30.58,30.64,30.60,30.72,30.94,31.03,31.02,30.89,30.84,30.86,30.80,30.62,30.63,30.72,30.65,30.37,30.54,30.50,30.36,30.24,30.43,30.43,30.12,30.26,30.53,30.42,30.34,30.50,30.64,30.54,30.39,30.76,30.65,30.67,30.84,30.74,30.54,30.80,30.87,30.64,30.62,30.90,30.96,30.90,30.73,30.86,30.87,30.55,30.59,30.85,30.74,30.56,30.71,30.89,30.67,30.86,30.76,30.74,30.89,30.89,30.70,30.81,30.74,30.55,30.77,30.60,30.54,30.55,30.39,30.13,30.08,30.32,29.99,29.93,30.29,29.80,29.84,29.71,29.35,29.47,29.13,29.47,29.46,29.09,29.48,29.65,29.41,29.54,29.77,29.84,29.91,29.93,30.04,30.17,30.23,30.17,30.32,30.41,30.50,30.58,30.62,30.77,30.60,30.78,30.70,30.83,30.69,30.41,30.62,30.68,30.36,30.15,30.49,30.61,29.96,29.95,30.52,30.37,30.09,30.17,30.67,30.54,29.90,30.22,30.64,30.48,30.54,30.15,30.35,30.66,30.60,30.46,30.59,30.76,30.68,30.50,30.73,30.75,30.27,30.52,30.73,30.77,30.48,30.68,30.82,30.76,30.65,30.59],[27.90,25.77,24.12,23.23,22.29,21.77,21.45,21.05,20.75,20.09,20.47,19.82,18.83,19.26,19.68,19.92,18.52,18.57,17.43,16.41,16.51,15.79,15.34,15.01,14.30,13.72,13.13,13.01,12.46,11.01,11.34,12.42,11.46,10.83,11.63,11.97,11.17,10.87,11.59,11.90,10.86,10.27,10.91,10.93,10.30,10.13,10.30,9.88,8.75,9.28,9.47,8.81,7.98,8.50,9.07,8.11,8.71,9.93,10.39,10.74,11.76,11.38,10.05,11.40,12.19,10.96,11.18,12.37,12.46,11.25,11.87,12.87,12.56,12.06,12.77,13.39,12.79,13.12,13.96,14.17,13.26,14.27,13.84,14.25,13.07,13.28,12.88,12.01,11.12,10.83,10.40,11.46,11.10,10.89,10.48,11.68,11.06,10.50,11.25,12.45,11.61,13.20,12.42,11.70,10.45,11.13,10.29,9.85,9.84,9.24,9.23,10.21,9.84,9.77,10.75,11.34,10.36,11.72,10.85,10.32,10.19,10.25,9.52,8.81,9.41,9.11,8.34,7.32,7.71,7.61,6.60,5.97,6.30,7.73,7.95,8.33,9.36,8.93,9.15,9.89,11.17,11.06,11.49,12.10,11.28,10.42,12.09,12.21,11.25,11.41,12.59,12.53,12.13,11.66,11.12,11.41,10.81,10.28,10.47,9.99,9.47,9.86,9.25,8.60,7.93,8.31,8.18,7.50,7.42,7.22,7.00,7.72,7.84,8.66,8.95,8.21,8.13,9.46,9.20,8.80,9.59,9.94,9.60,9.42,10.46,10.90,10.43,10.88,11.69,11.53,11.77,12.33,13.03,12.70,14.07,12.77,12.03,11.47,12.23,12.21,10.99,10.43,10.77,10.34,9.63,9.07,9.58,9.18,8.01,7.91,8.28,7.44,7.09,6.92,7.23,6.27,6.20,6.40,6.62,5.64,6.06,6.59,6.09,5.09,6.32,6.90,5.63,5.28,6.24,6.86,7.27,7.52,6.39,6.76,7.30,7.02,6.69,7.11,7.88,7.34,7.12,8.13,8.39,7.95,8.19,8.86,8.93,9.95,9.33,10.01,9.41,9.99,9.76,8.85,9.02,9.57,8.93,8.47,8.64,8.82,8.26,7.81,8.14,7.90,7.33,7.50,7.88,7.14,6.84,7.62,7.61,8.45,7.95,8.90,8.90,8.02,8.71,9.65,9.10,8.72,9.27,9.47,9.11,9.27,10.20,9.96,9.42,10.12,10.84,10.42,10.39,11.06,10.66,9.65,9.48,10.19,9.40,9.70,10.60,10.11,9.64,10.31,10.79,9.98,10.34,9.84,9.10,9.55,9.63,8.78,8.38,9.10,8.73,7.95,8.19,8.70,8.68,8.40,9.32,9.43,9.01,9.96,10.29,10.73,9.55,10.26,9.49,8.95,9.00,10.17,9.70,9.19,9.20,9.97,10.19,10.75,10.61,9.36,9.45,10.41,9.99,9.38,9.78,10.31,9.68,8.67,8.41,9.15,9.17,8.32,8.57,9.21,8.52,7.78,8.57,8.70,8.06,7.95,8.68,8.55,7.74,7.96,7.49,7.17,6.26,6.37,5.83,6.46,7.03,6.43,6.10,7.11,7.23,6.44,6.88,7.52,7.49,6.99,7.94,8.32,8.03,8.15,8.66,9.02,9.14,9.40,10.56,10.39,9.66,10.07,9.82,9.03,8.82,9.44,8.47,8.27,8.42,8.05,7.53,7.41,7.38,6.52,6.40,7.00,6.70,5.98,6.02,6.61,6.26,5.84,6.26,6.66,6.19,6.00,6.62,6.90,6.31,6.57,7.30,7.15,6.76,6.88,6.53,6.47,6.45,6.26,5.71,6.05,5.83,5.18,4.76,5.23,4.94,3.79,3.83,4.18,3.67,2.96,3.24,2.33,2.47,2.75,3.79,3.69,2.80,3.45,4.37,3.93,3.64,4.33,4.97,4.61,4.74,5.48,5.65,5.42,6.07,6.43,6.25,6.26,6.73,7.32,7.17,7.83,7.57,8.00,7.30,6.78,6.33,6.53,6.18,5.86,5.64,5.50,5.18,4.91,4.75,4.31,4.04,3.58,3.23,3.19,2.77,2.52,2.53,2.31,1.66,1.88,1.45,1.15,0.76,1.17,1.59,2.19,2.63,2.06,2.00,3.00,3.02,2.73,3.08,3.82,4.69,4.81,5.29,4.69,3.88,4.45,4.69,3.75,3.61,4.54,4.33,3.70,4.27,4.23,3.68,4.70,4.09,3.56,4.15,4.77,4.34,5.21,6.11,5.87,6.93,6.51,5.93,6.98,7.31,6.94,7.59,8.72,7.96,7.65,8.65,8.27,7.43,7.52,7.53,6.47,6.70,6.98,6.48,5.76,6.30,6.49,5.50,5.13,5.95,5.65,4.29,4.88,5.71,4.68,3.89,5.12,5.59,4.87,5.57,6.05,6.53,6.73,7.41,6.99,6.67,7.40,7.67,7.20,7.07,7.95,8.27,7.45,7.88,8.95,8.54,8.23,9.00,9.33,9.30,9.17,10.26,10.46,11.55,10.60,9.44,9.41,10.50,9.94,8.78,9.18,9.91,8.89,8.28,8.69,8.97,8.13,7.75,8.42,8.41,7.60,7.49,8.35,7.86,7.13,7.97,31.35,31.27,31.23,31.20,31.14,31.15,31.11,31.10,31.09,31.04,31.10,31.10,31.00,31.09,31.08,31.09,31.04,31.02,31.04,30.85,30.85,30.81,30.87,30.84,30.82,30.84,30.75,30.81,30.84,30.81,30.68,30.80,30.80,30.57,30.63,30.73,30.66,30.44,30.56,30.54,30.39,30.24,30.38,30.17,30.13,30.25,30.17,29.86,29.94,30.34,30.03,29.96,30.24,30.41,30.19,30.00,30.00,29.83,29.63,29.56,29.86,29.97,29.78,29.96,30.16,30.04,30.01,30.37,30.41,30.40,30.50,30.63,30.64,30.66,30.75,30.82,30.76,30.81,30.89,30.87,30.89,30.92,30.84,30.89,30.79,30.80,30.84,30.75,30.78,30.62,30.67,30.74,30.60,30.41,30.60,30.66,30.42,30.51,30.63,30.63,30.43,30.60,30.50,30.55,30.65,30.47,30.34,30.51,30.48,30.74,30.57,30.72,30.79,30.74,30.74,30.86,30.90,30.88,30.89,30.82,30.79,30.85,30.75,30.79,30.74,30.73,30.68,30.77,30.70,30.60,30.38,30.44,30.18,29.83,29.78,29.53,29.21,28.30,28.68,28.51,28.89,29.37,29.50,29.74,29.70,29.11,29.73,30.01,29.74,29.70,30.10,30.14,30.05,30.09,30.14,29.86,29.71,29.89,29.91,29.47,29.23,29.68,29.53,29.26,29.24,29.87,29.87,29.54,29.87,30.26,30.49,29.99,30.11,30.16,30.15,29.89,29.79,30.02,29.97,29.64,29.79,30.16,29.74,29.29,30.01,29.97,29.69,29.61,30.10,29.98,29.63,29.83,30.21,29.96,30.01,29.81,29.72,29.47,29.51,29.77,29.20,29.25,29.70,29.80,29.08,29.44,29.89,29.43,28.95,29.61,29.76,29.45,29.38,30.05,29.96,29.90,30.07,30.04,30.17,30.43,30.30,30.31,30.41,30.48,30.53,30.69,30.67,30.70,30.74,30.87,30.88,30.83,30.71,30.66,30.79,30.78,30.51,30.66,30.84,30.78,30.57,30.74,30.86,30.82,30.75,30.83,30.94,31.02,31.02,31.05,30.98,31.03,30.98,30.86,30.91,30.92,30.75,30.78,30.88,30.78,30.63,30.77,30.70,30.51,30.52,30.63,30.52,30.21,30.43,30.70,30.41,30.60,30.30,30.43,30.60,30.30,30.32,30.50,30.55,30.19,30.56,30.69,30.64,30.57,30.75,30.84,30.67,30.73,30.98,31.01,30.88,31.04,31.05,30.88,30.82,31.00,30.86,30.77,30.90,30.79,30.60,30.75,30.83,30.55,30.48,30.51,30.08,30.30,30.45,30.41,30.25,30.39,30.46,30.32,30.50,30.66,30.80,30.79,30.90,31.03,31.00,31.10,31.12,31.17,31.10,31.17,31.14,31.03,31.13,31.22,31.14,31.08,31.20,31.22,31.16,31.21,31.15,31.20,31.18,31.19,31.18,31.19,31.17,31.10,31.14,31.11,31.00,31.07,31.08,31.01,30.91,31.03,30.93,30.92,30.91,30.95,30.89,30.88,30.92,31.02,30.95,30.92,30.98,30.87,30.76,30.71,30.67,30.82,30.81,30.79,30.83,30.86,30.91,30.87,31.01,31.00,31.02,31.06,31.14,31.16,31.16,31.17,31.24,31.23,31.18,31.21,31.20,31.21,31.25,31.24,31.24,31.23,31.24,31.23,31.18,31.16,31.04,31.14,31.04,31.02,31.08,30.98,30.86,30.95,31.00,30.89,30.75,30.94,30.94,30.68,30.74,30.93,30.86,30.63,30.68,30.89,30.68,30.54,30.70,30.74,30.45,30.21,30.15,29.89,30.18,30.36,30.11,30.16,30.41,30.32,30.04,30.30,30.36,30.27,30.24,30.42,30.45,30.28,30.42,30.55,30.19,30.23,30.14,29.95,30.18,30.09,29.86,29.89,30.14,30.17,29.66,30.09,30.23,30.23,29.96,30.39,30.40,30.23,30.31,30.50,30.58,30.56,30.66,30.88,31.00,30.95,30.85,30.80,30.76,30.71,30.55,30.60,30.65,30.58,30.44,30.50,30.45,30.32,30.25,30.36,30.37,30.20,30.23,30.47,30.40,30.33,30.46,30.55,30.38,30.50,30.48,30.53,30.58,30.80,30.63,30.46,30.69,30.78,30.53,30.53,30.80,30.86,30.77,30.58,30.70,30.71,30.47,30.50,30.70,30.64,30.50,30.58,30.75,30.55,30.74,30.67,30.59,30.77,30.73,30.61,30.74,30.65,30.48,30.69,30.51,30.36,30.40,30.19,29.92,29.93,30.11,29.74,29.64,29.99,29.43,29.50,29.34,28.91,29.06,28.62,29.10,29.22,28.82,29.16,29.47,29.15,29.32,29.64,29.74,29.74,29.71,29.89,30.10,30.12,29.99,30.21,30.37,30.38,30.44,30.52,30.62,30.46,30.65,30.59,30.75,30.59,30.32,30.51,30.58,30.21,30.06,30.37,30.43,29.75,29.68,30.26,30.13,29.79,29.89,30.49,30.25,29.56,29.99,30.46,30.30,30.42,29.87,30.14,30.53,30.43,30.27,30.42,30.60,30.53,30.26,30.53,30.58,30.16,30.36,30.57,30.61,30.34,30.54,30.69,30.60,30.54,30.45],[27.61,25.54,23.69,22.80,21.80,21.60,21.16,20.46,20.36,19.55,19.86,19.36,18.41,18.53,18.81,19.45,18.16,18.12,17.07,15.86,15.77,15.20,14.97,14.55,13.77,13.49,13.43,13.33,12.77,11.28,11.63,12.74,11.87,11.06,11.93,12.23,11.56,10.89,12.01,12.29,11.29,10.71,11.17,11.43,10.68,10.57,10.74,10.52,9.75,9.40,10.08,9.22,8.06,8.96,9.75,8.56,9.39,10.58,11.57,11.55,12.47,12.11,10.79,12.03,12.75,11.33,11.67,12.85,12.83,11.57,12.26,13.43,12.88,12.42,13.16,13.69,13.17,13.50,14.20,14.53,13.84,14.64,14.10,14.59,13.56,13.64,13.13,12.26,11.16,11.00,10.54,11.82,11.40,10.94,10.97,12.21,11.63,10.81,11.82,12.94,12.50,14.22,13.36,12.59,11.34,11.89,10.84,10.75,10.43,9.96,9.66,10.95,10.47,10.44,11.49,11.92,11.01,11.80,11.05,10.32,10.39,10.69,9.61,8.99,9.49,9.47,8.52,8.43,8.80,8.14,7.92,6.62,6.96,8.52,8.88,9.21,10.13,9.68,9.93,10.83,11.82,11.67,11.82,12.27,11.93,11.03,12.20,12.50,11.69,11.76,12.98,12.98,12.70,12.03,11.55,11.81,11.20,10.91,11.04,10.52,10.22,10.62,9.94,9.25,8.35,8.50,8.66,8.25,7.75,7.32,7.18,7.84,8.35,9.21,9.48,8.97,9.10,10.01,9.68,9.70,10.21,10.65,10.08,10.10,10.89,11.39,10.69,11.10,12.03,11.82,11.85,12.60,13.39,12.87,14.22,12.86,12.10,11.60,12.25,12.10,11.23,10.81,10.92,10.62,10.27,9.91,10.06,9.76,8.70,8.78,8.72,7.95,7.52,7.48,7.68,6.69,6.48,6.71,6.83,6.36,6.19,6.40,5.95,5.55,6.09,6.33,6.21,5.69,5.78,6.36,6.87,6.97,5.80,6.41,7.03,6.76,6.46,7.03,7.73,7.36,7.29,7.97,8.33,7.95,8.41,8.83,9.09,10.04,9.45,9.84,9.22,9.77,9.68,8.44,8.65,9.42,8.60,8.16,8.41,8.70,7.98,7.23,7.98,7.85,7.08,7.02,7.85,7.18,6.40,7.27,7.75,8.58,8.08,8.85,8.74,8.07,8.63,9.62,8.83,8.65,9.46,9.51,8.92,9.34,10.24,9.91,9.40,10.26,10.98,10.49,10.50,11.04,10.57,9.78,9.73,10.70,9.76,9.87,10.95,10.36,9.95,10.59,11.27,10.13,10.70,10.02,9.20,9.80,9.96,8.84,8.57,9.42,8.95,8.40,8.52,8.96,9.14,8.72,9.76,9.95,9.22,10.28,10.58,10.77,9.66,10.26,9.44,8.76,8.94,10.22,9.58,8.88,8.96,9.82,10.01,10.57,10.35,9.10,9.29,10.16,9.64,8.98,9.31,10.02,9.34,8.39,8.24,9.03,8.80,7.87,8.32,8.95,8.08,7.50,8.36,8.55,7.87,7.83,8.69,8.62,7.81,8.21,7.88,7.16,6.39,6.48,5.56,6.30,6.97,6.25,5.87,6.85,7.07,6.02,6.40,7.27,7.09,6.26,7.50,7.97,7.37,7.40,8.32,8.71,8.54,8.76,9.88,9.92,9.34,9.93,9.50,8.74,8.65,9.23,8.32,7.99,8.16,7.86,7.26,7.12,7.18,6.23,6.16,6.79,6.56,5.52,5.74,6.55,6.16,5.45,6.14,6.56,5.93,5.46,6.42,6.70,5.88,6.27,7.16,6.83,6.32,6.53,6.27,6.07,5.96,5.91,5.23,5.38,5.27,4.67,4.31,4.58,4.25,3.68,3.56,3.72,3.52,2.44,2.92,1.92,2.35,2.77,3.75,3.71,3.13,3.46,4.10,4.07,3.74,4.05,4.86,4.62,4.74,5.29,5.75,5.53,6.21,6.40,6.41,6.29,6.67,7.34,7.29,8.11,7.96,8.17,7.47,6.88,6.45,6.60,6.36,5.87,5.70,5.80,5.45,4.65,4.73,4.70,4.02,3.88,3.61,3.68,2.97,2.64,2.87,2.57,1.63,1.96,1.92,1.60,1.00,0.76,1.16,1.62,1.95,1.96,1.82,2.53,2.93,2.49,2.97,3.46,4.35,4.64,4.95,4.40,3.69,4.24,4.40,3.36,3.46,4.03,3.87,3.22,3.80,3.61,3.31,4.11,3.61,3.35,3.53,4.03,3.92,4.80,5.48,5.47,6.51,6.15,5.59,6.36,6.85,6.68,7.21,8.11,7.74,7.22,8.22,8.13,7.26,7.38,7.41,6.53,6.47,6.54,6.09,5.43,5.91,5.91,5.08,4.65,5.38,5.16,4.10,4.14,5.02,4.01,3.51,4.51,4.80,3.93,4.75,5.25,5.78,6.07,6.74,6.01,5.81,6.65,7.01,6.37,6.50,7.39,7.47,6.76,7.51,8.17,7.90,7.55,8.41,8.61,8.54,8.68,9.34,9.63,10.44,9.91,8.82,8.81,9.47,8.89,7.95,8.42,9.03,8.30,7.53,7.99,8.16,7.42,6.99,7.70,7.53,6.85,6.91,7.46,6.99,6.43,7.34,31.35,31.28,31.22,31.23,31.18,31.17,31.13,31.15,31.13,31.11,31.15,31.17,31.08,31.18,31.17,31.19,31.13,31.11,31.11,30.95,30.95,30.91,30.96,30.94,30.88,30.87,30.78,30.79,30.81,30.81,30.70,30.77,30.81,30.59,30.65,30.71,30.67,30.49,30.57,30.60,30.44,30.26,30.38,30.23,30.15,30.27,30.24,29.96,30.02,30.40,30.18,30.06,30.30,30.48,30.34,29.98,30.01,29.97,29.70,29.61,30.00,29.96,29.93,30.04,30.20,30.17,30.10,30.42,30.46,30.43,30.52,30.65,30.68,30.67,30.76,30.83,30.76,30.81,30.89,30.85,30.86,30.90,30.81,30.88,30.78,30.75,30.86,30.75,30.83,30.68,30.75,30.77,30.62,30.47,30.66,30.69,30.43,30.55,30.56,30.64,30.47,30.62,30.53,30.61,30.65,30.48,30.38,30.54,30.53,30.74,30.61,30.73,30.77,30.69,30.68,30.85,30.89,30.88,30.89,30.85,30.81,30.83,30.78,30.77,30.73,30.80,30.70,30.75,30.67,30.56,30.43,30.46,30.20,29.90,29.84,29.65,29.31,28.38,28.80,28.67,28.98,29.50,29.54,29.77,29.73,29.15,29.80,30.02,29.72,29.74,30.04,30.16,30.11,30.08,30.15,29.91,29.77,29.82,30.00,29.58,29.21,29.72,29.61,29.27,29.22,29.93,29.92,29.52,29.94,30.16,30.42,29.91,30.16,30.28,30.23,29.96,29.83,30.00,29.99,29.63,29.77,30.10,29.76,29.26,29.96,29.98,29.67,29.63,30.04,29.97,29.72,29.87,30.17,29.93,30.06,29.80,29.70,29.43,29.52,29.79,29.25,29.24,29.68,29.68,29.11,29.40,29.85,29.42,28.94,29.65,29.74,29.36,29.33,30.01,29.99,29.94,30.09,30.11,30.20,30.41,30.37,30.39,30.41,30.55,30.59,30.67,30.66,30.70,30.72,30.88,30.83,30.83,30.73,30.70,30.82,30.79,30.63,30.76,30.90,30.87,30.64,30.82,30.95,30.89,30.79,30.89,30.97,31.05,31.06,31.11,31.03,31.09,31.03,30.93,30.98,31.00,30.81,30.84,30.95,30.87,30.71,30.76,30.73,30.59,30.55,30.66,30.57,30.25,30.46,30.71,30.49,30.63,30.37,30.49,30.65,30.37,30.37,30.55,30.63,30.23,30.64,30.77,30.71,30.65,30.78,30.90,30.72,30.78,31.01,31.06,30.91,31.08,31.10,30.92,30.88,31.03,30.87,30.82,30.88,30.78,30.60,30.80,30.84,30.57,30.51,30.57,30.13,30.33,30.55,30.51,30.22,30.42,30.52,30.38,30.43,30.71,30.80,30.83,30.95,31.06,31.03,31.12,31.17,31.21,31.11,31.20,31.17,31.06,31.16,31.24,31.16,31.08,31.19,31.22,31.18,31.23,31.19,31.16,31.17,31.21,31.20,31.19,31.19,31.15,31.18,31.14,31.05,31.11,31.10,31.00,30.98,31.07,30.94,30.94,30.97,30.99,30.95,30.97,31.00,31.05,31.02,30.98,31.01,30.94,30.81,30.76,30.76,30.88,30.87,30.83,30.87,30.92,30.96,30.91,31.04,30.99,30.99,31.10,31.14,31.13,31.14,31.17,31.24,31.21,31.21,31.22,31.24,31.22,31.25,31.23,31.27,31.25,31.21,31.21,31.19,31.16,31.05,31.16,31.11,31.03,31.10,31.05,30.93,30.99,31.02,30.94,30.78,30.98,30.97,30.70,30.73,30.94,30.88,30.57,30.62,30.87,30.64,30.44,30.74,30.73,30.45,30.22,30.10,29.87,30.15,30.29,30.07,30.09,30.39,30.35,29.98,30.32,30.36,30.33,30.26,30.47,30.46,30.34,30.43,30.54,30.22,30.25,30.11,29.93,30.18,30.07,29.77,29.80,30.21,30.11,29.63,30.02,30.17,30.10,29.90,30.37,30.37,30.22,30.20,30.48,30.54,30.54,30.64,30.87,30.97,30.94,30.81,30.77,30.78,30.72,30.54,30.56,30.68,30.60,30.37,30.50,30.43,30.26,30.22,30.37,30.38,30.12,30.24,30.46,30.38,30.26,30.44,30.52,30.43,30.52,30.71,30.43,30.61,30.78,30.66,30.49,30.70,30.78,30.53,30.52,30.78,30.85,30.81,30.67,30.79,30.76,30.49,30.53,30.76,30.64,30.54,30.63,30.79,30.62,30.78,30.67,30.64,30.75,30.77,30.50,30.78,30.58,30.44,30.66,30.48,30.38,30.41,30.27,29.84,29.82,30.13,29.71,29.79,30.10,29.63,29.58,29.46,29.15,29.28,28.95,29.21,29.28,28.93,29.18,29.45,29.20,29.31,29.58,29.73,29.79,29.70,29.91,30.10,30.17,29.96,30.22,30.32,30.30,30.45,30.52,30.63,30.43,30.64,30.56,30.72,30.55,30.25,30.47,30.54,30.12,29.95,30.29,30.42,29.58,29.72,30.30,30.16,29.84,29.89,30.51,30.35,29.64,30.01,30.44,30.29,30.42,29.89,30.21,30.56,30.45,30.31,30.46,30.64,30.54,30.31,30.55,30.58,30.00,30.32,30.57,30.58,30.25,30.53,30.68,30.60,30.52,30.43],[27.08,24.62,22.48,21.48,20.20,19.95,19.38,18.88,18.51,17.99,18.41,17.83,16.88,17.16,17.34,18.18,16.75,16.80,15.45,14.26,14.21,13.76,13.49,13.24,12.15,11.91,11.29,11.37,11.25,9.75,10.55,11.25,10.08,9.76,10.81,10.70,9.81,9.71,10.17,11.09,10.02,9.41,10.13,10.43,9.72,9.58,9.89,9.88,9.18,8.74,9.68,8.90,7.63,8.49,9.29,8.01,9.40,10.21,10.98,10.80,11.54,11.30,10.12,11.14,11.74,10.65,10.66,11.75,11.75,10.68,11.26,12.13,11.90,11.27,12.07,12.48,11.86,12.09,12.55,12.93,11.92,12.74,12.52,12.76,11.94,12.22,11.29,11.05,9.89,9.83,9.41,10.73,10.41,9.90,9.89,11.28,10.66,9.79,11.20,12.05,11.31,13.01,12.42,12.07,11.16,11.45,10.46,9.78,9.95,9.65,8.91,10.54,10.42,10.01,10.86,11.37,10.65,10.92,9.99,9.39,10.06,9.93,8.60,8.28,9.35,8.74,7.55,8.00,8.37,7.46,7.55,6.12,6.94,8.10,8.58,8.94,9.56,8.81,9.08,9.56,10.02,10.11,10.14,10.78,10.44,9.80,10.70,11.08,10.45,10.32,11.30,11.47,11.11,10.59,10.36,10.82,10.02,9.77,10.03,9.79,9.23,9.65,9.71,8.91,7.85,8.10,8.69,7.96,7.49,7.00,6.52,7.36,7.12,8.18,7.97,7.51,8.08,8.74,8.36,8.35,9.01,9.18,8.57,8.76,9.47,9.62,9.12,9.70,10.38,10.08,10.24,10.78,11.36,10.89,12.37,11.06,10.46,10.03,10.49,10.51,9.58,9.34,9.23,8.94,8.67,8.45,8.15,8.16,7.57,7.39,7.29,7.00,6.51,6.26,6.25,5.81,5.46,5.30,5.77,5.46,5.00,5.17,5.25,4.53,4.87,5.21,5.33,4.63,4.36,5.02,5.44,5.33,4.37,4.64,5.12,4.55,4.48,4.93,5.12,4.70,4.96,5.48,5.53,5.29,5.72,6.25,6.23,6.98,6.68,6.82,6.31,6.88,6.89,5.99,6.20,6.91,6.24,5.70,6.32,6.64,5.88,5.50,6.37,6.24,5.43,5.98,6.72,5.95,5.44,6.32,6.63,7.38,7.04,7.74,7.50,6.72,7.35,8.09,7.21,6.89,7.69,7.63,6.91,7.34,8.20,7.64,7.11,8.07,8.38,7.70,7.60,8.09,7.53,7.08,7.11,7.68,7.00,7.30,8.19,7.82,7.59,8.19,8.61,7.92,8.41,8.00,7.42,7.68,7.75,6.92,6.67,7.22,6.75,6.11,6.34,6.59,6.66,6.16,6.81,7.04,6.35,7.07,7.37,7.55,6.63,7.03,6.53,6.03,6.35,7.00,6.38,6.07,6.36,7.02,6.90,7.63,7.27,6.33,6.57,7.27,6.62,6.10,6.78,7.00,6.52,5.89,5.57,6.12,5.81,5.02,5.49,5.88,5.27,4.79,5.50,5.65,5.15,5.09,5.82,5.75,5.23,5.60,5.38,4.75,4.44,4.33,3.89,4.26,4.53,4.07,3.82,4.42,4.49,4.02,4.45,4.71,4.81,4.69,5.23,5.34,5.38,5.63,5.99,6.33,6.47,6.76,7.81,7.54,6.75,7.19,7.24,6.49,6.01,6.67,6.21,5.49,5.76,5.77,5.25,4.71,5.17,4.55,4.10,4.58,4.59,3.98,3.89,4.53,4.31,3.95,4.38,4.80,4.33,4.15,4.76,5.05,4.55,4.78,5.47,5.36,4.97,5.08,4.82,4.76,4.65,4.45,4.12,4.26,4.11,3.57,3.40,3.56,3.29,2.87,2.85,3.08,2.49,1.94,2.61,1.99,2.06,2.61,2.86,3.14,2.66,2.73,3.30,3.15,3.02,3.26,3.77,3.49,3.48,4.07,4.29,3.97,4.42,4.84,4.62,4.49,4.83,5.57,5.35,5.87,5.55,5.71,5.33,4.88,4.40,4.48,4.59,3.99,3.83,3.93,3.75,3.26,3.29,3.28,2.86,2.41,2.63,2.63,1.92,1.98,2.44,2.14,1.41,2.06,2.17,1.92,1.37,0.98,0.76,0.92,1.23,1.16,1.13,1.37,1.60,1.73,1.87,2.20,2.78,2.97,3.15,2.64,2.37,2.70,2.72,1.98,2.01,2.71,2.58,2.14,2.90,2.90,2.78,3.74,3.24,2.66,3.29,3.49,3.46,4.34,4.93,4.98,5.78,5.36,4.98,5.47,5.78,5.65,6.25,6.88,6.56,5.91,6.75,6.65,5.87,5.84,5.89,5.15,5.28,5.20,4.84,4.38,4.66,4.64,3.96,3.93,4.34,4.14,3.21,3.80,4.08,3.39,2.93,3.89,4.03,3.49,4.09,4.39,4.93,5.09,5.68,5.16,4.94,5.61,5.88,5.31,5.46,6.22,6.28,5.72,6.08,7.03,6.36,6.35,7.10,7.37,7.15,7.16,7.86,8.21,9.25,8.60,7.43,7.55,8.33,7.47,6.77,7.36,7.84,7.12,6.39,6.89,7.14,6.37,6.19,6.72,6.58,5.94,6.03,6.56,6.18,5.60,6.60,31.40,31.34,31.28,31.26,31.23,31.22,31.19,31.21,31.21,31.18,31.23,31.24,31.15,31.23,31.23,31.24,31.18,31.15,31.17,31.00,30.95,30.90,30.99,30.99,30.91,30.90,30.75,30.82,30.78,30.71,30.62,30.73,30.75,30.52,30.59,30.71,30.64,30.41,30.58,30.58,30.42,30.27,30.35,30.26,30.08,30.25,30.29,30.00,29.98,30.33,30.18,30.09,30.28,30.42,30.24,30.01,29.98,29.77,29.64,29.57,29.94,30.01,29.79,29.99,30.23,30.16,30.11,30.40,30.44,30.40,30.53,30.63,30.59,30.64,30.73,30.81,30.66,30.76,30.89,30.86,30.82,30.92,30.79,30.90,30.79,30.68,30.87,30.76,30.79,30.60,30.68,30.73,30.55,30.41,30.62,30.65,30.43,30.50,30.56,30.64,30.44,30.64,30.54,30.52,30.63,30.46,30.38,30.47,30.54,30.72,30.60,30.69,30.75,30.66,30.65,30.83,30.88,30.89,30.84,30.87,30.83,30.77,30.75,30.85,30.74,30.76,30.71,30.75,30.69,30.54,30.35,30.40,30.12,29.81,29.69,29.47,29.16,27.99,28.47,28.19,28.57,29.15,29.20,29.60,29.53,28.80,29.50,29.86,29.50,29.53,29.92,30.03,30.02,30.01,30.11,29.85,29.56,29.73,29.91,29.49,29.03,29.70,29.57,29.18,29.20,29.94,29.97,29.48,29.91,30.26,30.47,29.90,30.05,30.17,30.17,29.91,29.76,29.98,29.98,29.53,29.67,30.05,29.67,29.06,29.85,29.85,29.49,29.30,29.95,29.83,29.43,29.61,30.02,29.75,29.83,29.61,29.46,29.24,29.25,29.59,28.91,28.94,29.44,29.62,28.78,29.15,29.76,29.27,28.75,29.38,29.73,29.37,29.35,30.02,29.95,29.87,30.12,30.05,30.13,30.35,30.32,30.28,30.44,30.53,30.59,30.66,30.64,30.71,30.74,30.92,30.86,30.89,30.71,30.69,30.85,30.82,30.59,30.73,30.91,30.83,30.62,30.77,30.87,30.80,30.78,30.83,30.92,31.02,31.02,31.05,31.00,31.05,30.96,30.88,30.96,30.94,30.75,30.82,30.93,30.80,30.67,30.76,30.70,30.51,30.53,30.68,30.50,30.19,30.43,30.67,30.46,30.58,30.32,30.40,30.56,30.29,30.34,30.49,30.55,30.24,30.60,30.71,30.65,30.62,30.78,30.82,30.67,30.71,30.97,30.98,30.86,31.05,31.05,30.85,30.87,30.99,30.85,30.76,30.88,30.79,30.56,30.69,30.82,30.57,30.57,30.53,30.16,30.34,30.49,30.46,30.25,30.37,30.49,30.40,30.45,30.67,30.78,30.75,30.92,31.02,30.96,31.08,31.16,31.22,31.08,31.20,31.15,31.05,31.14,31.26,31.15,31.08,31.18,31.22,31.17,31.26,31.20,31.19,31.21,31.24,31.21,31.22,31.23,31.19,31.21,31.17,31.09,31.11,31.12,31.05,31.00,31.06,30.97,30.96,30.91,30.95,30.91,30.90,30.91,31.00,30.95,30.91,30.95,30.89,30.79,30.76,30.75,30.86,30.84,30.85,30.90,30.90,30.97,30.93,31.06,31.00,31.03,31.13,31.16,31.16,31.20,31.24,31.27,31.27,31.29,31.29,31.30,31.27,31.28,31.25,31.31,31.32,31.23,31.25,31.24,31.16,31.05,31.18,31.14,31.02,31.10,31.05,30.93,30.94,31.03,30.94,30.74,30.93,31.00,30.69,30.73,30.92,30.89,30.61,30.64,30.85,30.65,30.45,30.64,30.69,30.36,30.13,29.94,29.70,30.05,30.26,29.96,30.07,30.42,30.34,29.99,30.31,30.38,30.34,30.19,30.43,30.46,30.31,30.40,30.51,30.18,30.15,29.98,29.85,30.06,30.11,29.61,29.73,30.13,30.14,29.56,30.12,30.24,30.20,29.84,30.40,30.40,30.13,30.23,30.45,30.54,30.56,30.63,30.91,30.98,30.97,30.82,30.76,30.77,30.72,30.55,30.59,30.67,30.57,30.43,30.56,30.44,30.33,30.28,30.33,30.30,30.14,30.20,30.40,30.37,30.27,30.37,30.45,30.40,30.45,30.60,30.59,30.40,30.72,30.65,30.44,30.64,30.76,30.56,30.49,30.75,30.84,30.81,30.66,30.77,30.78,30.48,30.52,30.73,30.62,30.50,30.63,30.83,30.61,30.78,30.64,30.61,30.77,30.71,30.54,30.73,30.59,30.39,30.66,30.45,30.28,30.34,30.18,29.71,29.60,29.99,29.47,29.60,29.83,29.30,29.27,29.05,28.59,28.84,28.39,28.80,28.89,28.40,28.74,29.23,28.88,29.05,29.35,29.56,29.56,29.49,29.81,30.03,29.98,29.90,30.20,30.35,30.29,30.44,30.49,30.65,30.43,30.64,30.53,30.69,30.53,30.18,30.36,30.50,30.09,29.92,30.18,30.32,29.51,29.47,30.16,29.97,29.48,29.67,30.35,30.10,29.34,29.76,30.22,30.12,30.23,29.59,30.01,30.42,30.28,30.04,30.38,30.54,30.41,30.18,30.53,30.54,29.95,30.24,30.58,30.59,30.21,30.51,30.70,30.60,30.47,30.41],[26.72,24.60,22.44,22.02,20.67,20.18,20.03,19.59,19.39,18.84,19.35,18.60,17.47,17.85,18.15,18.57,16.97,16.93,15.67,14.64,14.39,14.11,13.51,13.52,12.30,12.02,11.69,11.42,10.92,9.93,10.37,10.93,9.98,9.50,10.30,10.29,9.52,9.27,10.02,10.59,9.64,9.05,9.71,10.05,9.38,9.20,9.62,9.59,8.77,8.83,9.72,9.08,7.44,8.67,9.50,7.99,9.37,10.39,11.11,10.68,11.34,11.17,10.14,10.85,11.55,10.72,10.41,11.53,11.64,10.47,11.05,11.97,11.65,10.91,11.65,12.11,11.88,11.52,12.20,12.70,11.74,12.71,12.33,12.76,12.05,12.34,11.43,11.26,10.46,9.88,9.94,11.16,10.61,10.13,10.67,11.70,11.01,10.42,11.96,12.43,11.96,13.41,13.37,12.52,11.73,12.05,11.01,10.59,10.81,9.89,9.55,11.02,10.49,10.45,11.39,11.63,10.65,11.34,10.45,9.65,9.96,10.56,9.06,8.36,9.56,9.10,7.66,8.08,8.37,7.30,7.69,7.22,7.59,7.86,9.13,8.64,9.64,8.90,8.86,9.78,10.39,10.26,10.39,11.22,10.51,9.78,11.03,11.09,10.28,10.38,11.17,11.28,10.87,10.33,9.95,10.55,10.06,9.63,9.85,9.70,8.96,9.21,9.61,8.73,7.49,8.04,8.54,7.43,6.74,6.62,6.49,6.95,6.89,7.76,7.65,6.89,7.57,8.42,7.94,7.87,8.65,8.84,8.29,8.63,9.37,9.59,9.10,9.84,10.12,10.00,10.54,10.97,11.29,11.36,12.78,11.50,10.71,10.33,10.92,10.80,9.70,9.18,9.18,8.86,8.49,8.19,8.00,7.95,7.33,7.02,6.79,6.51,6.03,5.63,5.98,5.21,5.04,4.85,5.22,5.13,4.72,4.80,4.99,4.97,4.55,4.93,5.35,4.41,4.23,5.13,5.21,5.19,4.29,4.40,4.87,4.27,4.50,4.78,4.81,4.39,4.87,5.29,5.24,5.07,5.54,5.97,5.81,6.74,6.32,6.63,6.04,6.74,6.54,5.80,5.99,6.64,6.11,5.51,6.20,6.28,5.72,5.37,6.23,5.96,5.26,5.72,6.46,5.73,5.33,6.43,6.75,7.29,6.82,7.61,7.27,6.36,7.16,7.74,6.99,6.71,7.45,7.37,6.63,7.16,7.73,7.26,6.87,7.80,7.97,7.36,7.47,7.76,7.25,6.75,6.76,7.45,6.83,7.01,7.90,7.65,7.40,7.82,8.41,7.57,8.20,7.78,7.37,7.45,7.47,6.67,6.48,7.00,6.54,6.03,6.19,6.37,6.57,6.02,6.51,6.82,6.08,6.66,7.21,7.38,6.23,6.70,6.25,5.65,5.99,6.69,6.17,5.76,6.05,6.79,6.69,7.35,7.09,6.09,6.46,7.20,6.47,6.03,6.75,7.04,6.57,5.71,5.54,5.98,5.61,4.87,5.30,5.62,5.07,4.52,5.31,5.35,4.78,4.73,5.40,5.38,4.84,5.30,5.07,4.32,4.03,4.03,3.68,3.74,4.04,3.79,3.68,3.96,4.19,3.96,4.31,4.49,4.71,4.58,5.07,5.31,5.23,5.38,5.91,6.23,6.36,6.60,7.76,7.45,6.63,6.98,7.09,6.30,5.77,6.40,5.90,5.28,5.40,5.44,4.93,4.42,4.81,4.21,3.81,4.13,4.29,3.65,3.47,4.12,3.96,3.54,3.83,4.24,3.85,3.70,4.18,4.49,4.01,4.30,4.94,4.90,4.50,4.79,4.58,4.56,4.36,4.08,3.95,4.11,3.71,3.37,3.45,3.41,3.03,2.64,2.91,2.98,2.28,1.88,2.60,1.96,2.08,2.88,3.35,3.32,2.78,2.85,3.49,3.28,2.78,3.22,3.67,3.39,3.30,3.76,4.04,3.67,4.09,4.54,4.43,4.04,4.32,5.24,4.86,5.48,5.14,5.39,4.89,4.34,3.93,4.12,4.01,3.64,3.42,3.60,3.38,2.98,2.99,3.18,2.79,2.22,2.56,2.67,2.01,1.88,2.38,2.23,1.48,2.03,2.41,2.16,1.55,1.35,0.87,0.76,0.93,1.07,1.10,1.09,1.32,1.55,1.64,1.84,2.46,2.68,2.81,2.36,2.10,2.47,2.33,1.61,1.78,2.35,2.10,1.81,2.56,2.79,2.77,3.61,3.27,2.87,3.38,3.80,3.87,4.46,4.89,4.98,5.71,5.52,4.90,5.49,5.88,5.66,6.29,6.95,6.48,5.93,6.77,6.59,5.83,5.91,5.74,5.10,5.28,5.24,4.79,4.47,4.90,4.64,4.09,3.98,4.52,4.02,3.47,3.86,4.14,3.60,3.54,3.99,4.14,3.69,4.19,4.37,4.96,4.97,5.56,5.05,4.75,5.63,5.80,5.29,5.29,6.02,6.15,5.66,6.04,6.73,6.47,6.36,6.94,7.09,7.24,7.13,7.81,8.08,9.35,8.61,7.44,7.42,8.39,7.59,6.93,7.47,7.80,7.00,6.47,7.09,7.11,6.37,6.15,6.86,6.63,5.92,6.19,6.72,6.25,5.78,6.85,31.43,31.34,31.26,31.24,31.20,31.19,31.15,31.17,31.16,31.14,31.19,31.20,31.09,31.15,31.17,31.18,31.10,31.07,31.08,30.94,30.93,30.87,30.88,30.89,30.87,30.88,30.71,30.72,30.71,30.67,30.54,30.71,30.73,30.48,30.57,30.68,30.61,30.39,30.54,30.63,30.46,30.26,30.30,30.23,30.12,30.15,30.15,29.99,29.95,30.22,30.03,30.02,30.25,30.33,30.16,30.05,30.01,29.82,29.64,29.53,29.97,30.01,29.80,30.01,30.20,30.06,30.09,30.42,30.35,30.33,30.47,30.59,30.58,30.59,30.70,30.77,30.70,30.77,30.85,30.77,30.78,30.83,30.75,30.78,30.72,30.70,30.79,30.67,30.68,30.46,30.50,30.66,30.49,30.31,30.55,30.61,30.31,30.45,30.56,30.52,30.39,30.50,30.47,30.49,30.52,30.36,30.36,30.46,30.46,30.71,30.60,30.67,30.73,30.64,30.62,30.77,30.83,30.79,30.76,30.77,30.72,30.70,30.60,30.74,30.67,30.71,30.56,30.68,30.63,30.48,30.32,30.22,30.04,29.89,29.75,29.56,29.14,28.19,28.55,28.40,28.80,29.18,29.35,29.64,29.57,28.98,29.68,29.96,29.64,29.75,30.03,30.09,30.10,30.14,30.15,29.91,29.70,29.88,29.94,29.57,29.21,29.74,29.49,29.19,29.23,29.89,29.89,29.54,29.85,30.18,30.28,29.88,29.95,30.06,30.09,29.85,29.72,29.95,29.98,29.68,29.76,30.12,29.67,29.20,30.02,29.92,29.61,29.58,30.06,29.92,29.59,29.75,30.11,29.84,29.85,29.64,29.62,29.27,29.31,29.68,29.15,29.10,29.53,29.72,28.96,29.35,29.81,29.33,28.95,29.61,29.80,29.54,29.50,30.12,29.94,29.80,30.00,30.04,30.00,30.20,30.20,30.28,30.30,30.47,30.58,30.59,30.56,30.65,30.73,30.90,30.86,30.84,30.75,30.63,30.81,30.78,30.50,30.70,30.90,30.79,30.53,30.75,30.88,30.80,30.71,30.78,30.90,30.94,30.95,30.98,30.99,30.99,30.93,30.87,30.92,30.85,30.76,30.77,30.88,30.75,30.61,30.71,30.65,30.48,30.44,30.53,30.38,30.03,30.29,30.38,30.33,30.40,30.18,30.31,30.46,30.25,30.24,30.44,30.49,30.18,30.51,30.66,30.61,30.53,30.71,30.83,30.65,30.68,30.91,30.93,30.81,30.97,30.99,30.82,30.79,30.96,30.83,30.74,30.85,30.78,30.56,30.69,30.81,30.55,30.49,30.45,30.08,30.32,30.40,30.35,30.25,30.36,30.44,30.29,30.46,30.63,30.80,30.75,30.86,30.99,30.96,31.04,31.07,31.14,31.06,31.16,31.11,31.01,31.11,31.20,31.14,31.08,31.17,31.20,31.14,31.13,31.14,31.18,31.20,31.17,31.17,31.24,31.16,31.11,31.18,31.14,31.06,31.12,31.14,31.03,30.94,31.05,30.97,30.95,30.96,30.95,30.92,30.92,30.93,31.00,30.93,30.90,30.95,30.86,30.73,30.72,30.66,30.83,30.83,30.81,30.81,30.89,30.92,30.88,31.03,31.02,31.06,31.11,31.17,31.18,31.19,31.21,31.25,31.24,31.23,31.22,31.19,31.18,31.26,31.21,31.23,31.25,31.19,31.20,31.19,31.14,31.04,31.11,31.06,31.00,31.03,30.99,30.90,30.91,30.98,30.88,30.74,30.93,30.93,30.67,30.75,30.94,30.86,30.63,30.70,30.89,30.64,30.57,30.71,30.71,30.47,30.21,30.20,29.88,30.14,30.38,30.09,30.05,30.39,30.27,29.97,30.27,30.37,30.25,30.22,30.42,30.48,30.27,30.44,30.54,30.23,30.26,30.06,29.89,30.17,30.08,29.75,29.81,30.15,30.11,29.74,30.09,30.20,30.21,30.03,30.41,30.40,30.29,30.35,30.53,30.61,30.57,30.67,30.87,30.96,30.93,30.85,30.81,30.75,30.68,30.61,30.62,30.61,30.58,30.51,30.47,30.40,30.33,30.23,30.34,30.30,30.14,30.16,30.41,30.29,30.27,30.41,30.42,30.36,30.48,30.61,30.62,30.59,30.69,30.69,30.46,30.67,30.81,30.62,30.54,30.80,30.88,30.81,30.61,30.72,30.72,30.46,30.47,30.73,30.70,30.50,30.62,30.78,30.54,30.74,30.65,30.60,30.71,30.70,30.52,30.73,30.60,30.38,30.64,30.36,30.27,30.31,30.08,29.73,29.66,30.04,29.50,29.69,29.94,29.47,29.37,29.18,28.80,28.96,28.62,28.92,29.20,28.74,29.05,29.35,29.10,29.19,29.44,29.63,29.60,29.63,29.79,29.99,29.98,29.80,30.22,30.32,30.26,30.34,30.53,30.58,30.42,30.61,30.54,30.70,30.54,30.23,30.43,30.54,30.13,29.97,30.25,30.37,29.54,29.57,30.24,30.08,29.68,29.77,30.45,30.24,29.43,29.87,30.43,30.23,30.40,29.79,30.19,30.53,30.34,30.18,30.43,30.59,30.46,30.25,30.50,30.51,30.00,30.25,30.54,30.57,30.22,30.45,30.63,30.59,30.45,30.41],[26.34,23.94,21.84,21.19,19.60,19.59,19.29,18.53,18.29,17.89,18.23,17.61,16.60,16.91,17.01,17.69,16.28,16.01,14.69,13.54,13.12,12.78,12.56,12.34,10.99,10.74,10.09,9.89,9.85,8.61,9.29,9.87,8.80,8.38,9.35,9.20,8.32,8.33,8.79,9.69,8.67,8.00,8.89,9.28,8.46,8.39,8.81,8.96,8.23,7.77,8.91,8.27,6.87,7.65,8.71,7.28,8.54,9.13,9.97,9.98,10.37,10.06,9.29,10.09,10.71,9.75,9.55,10.59,10.73,9.47,10.09,11.08,10.75,10.02,10.77,11.37,10.77,10.72,11.17,11.54,10.69,11.58,11.40,11.82,10.84,11.15,10.32,10.12,9.04,8.83,8.59,9.90,9.50,9.01,9.13,10.49,9.72,9.05,10.84,11.06,10.29,11.85,11.61,11.22,10.46,10.65,9.70,9.39,9.45,9.22,8.58,9.79,10.09,9.56,10.30,10.59,9.97,9.96,9.05,8.52,9.62,9.13,7.67,7.77,9.06,8.01,7.00,7.49,7.93,6.64,7.19,6.46,7.16,7.00,8.03,7.91,8.50,8.02,8.14,8.52,8.95,9.14,9.20,9.79,9.40,8.82,9.67,9.95,9.35,9.24,10.02,10.20,9.80,9.20,9.17,9.76,9.06,8.73,8.97,8.99,8.22,8.53,9.06,8.05,7.11,7.41,7.90,7.04,6.55,6.13,5.90,6.65,6.00,6.84,6.63,6.16,6.90,7.61,6.90,7.14,7.74,7.84,7.26,7.63,8.28,8.24,8.07,8.65,8.96,8.72,9.21,9.63,9.97,9.79,11.27,9.95,9.42,8.99,9.41,9.29,8.56,8.22,7.94,7.60,7.59,7.34,6.90,6.87,6.57,6.16,5.96,5.92,5.49,5.00,5.12,4.76,4.78,4.30,4.58,4.90,4.21,4.19,4.71,4.41,4.33,4.47,4.90,4.10,3.67,4.42,4.73,4.63,3.79,3.85,4.32,3.82,3.94,4.08,4.19,3.81,4.00,4.46,4.46,4.22,4.62,4.99,4.98,5.73,5.42,5.73,5.29,5.80,5.65,4.92,5.23,5.76,5.12,4.63,5.34,5.44,4.77,4.57,5.44,5.19,4.45,5.02,5.75,4.93,4.55,5.49,5.73,6.41,6.03,6.70,6.53,5.45,6.29,6.90,6.10,5.81,6.46,6.33,5.71,6.10,6.77,6.26,5.87,6.60,6.87,6.38,6.34,6.70,6.25,5.72,5.76,6.33,5.80,6.01,6.78,6.48,6.23,6.64,7.17,6.51,7.01,6.79,6.27,6.39,6.31,5.69,5.47,5.88,5.51,4.93,5.18,5.34,5.52,5.01,5.48,5.78,5.23,5.76,6.18,6.28,5.52,5.95,5.59,5.09,5.48,5.99,5.53,5.25,5.50,6.20,6.15,6.80,6.46,5.64,5.94,6.60,5.90,5.43,6.18,6.32,5.80,5.19,4.97,5.36,5.20,4.37,4.62,5.03,4.52,4.01,4.66,4.71,4.15,4.05,4.68,4.68,4.23,4.49,4.31,3.82,3.56,3.51,3.29,3.57,3.71,3.50,3.33,3.70,3.83,3.63,4.04,4.06,4.32,4.32,4.67,4.87,4.86,4.99,5.43,5.76,5.83,6.13,7.12,6.85,6.14,6.45,6.54,5.75,5.39,5.88,5.41,4.80,4.98,5.03,4.59,4.11,4.44,3.94,3.57,3.80,3.90,3.34,3.22,3.67,3.59,3.17,3.44,3.79,3.52,3.29,3.69,3.98,3.66,3.69,4.28,4.37,4.01,4.13,3.88,3.97,3.84,3.54,3.42,3.61,3.43,3.06,3.19,3.16,2.80,2.47,2.84,2.72,2.29,1.81,2.41,2.04,2.00,2.72,3.25,3.12,2.65,2.67,3.23,2.95,2.49,2.89,3.18,2.99,2.93,3.23,3.38,3.14,3.41,3.72,3.53,3.34,3.64,4.22,4.01,4.56,4.39,4.50,4.07,3.64,3.42,3.43,3.41,3.07,3.02,3.09,2.83,2.43,2.51,2.57,2.22,1.79,2.08,2.25,1.67,1.53,2.12,2.06,1.42,1.94,2.31,2.12,1.73,1.58,1.06,0.84,0.76,0.85,0.99,1.03,1.00,1.24,1.48,1.75,2.20,2.26,2.37,2.01,1.72,1.97,1.99,1.36,1.37,1.99,1.86,1.66,2.39,2.63,2.55,3.15,2.89,2.69,3.13,3.51,3.67,4.23,4.71,4.77,5.42,5.23,4.70,5.16,5.46,5.21,5.77,6.27,6.00,5.56,6.13,5.94,5.36,5.22,5.04,4.43,4.72,4.64,4.19,3.98,4.39,4.18,3.68,3.75,4.03,3.76,3.31,3.70,3.87,3.32,3.22,3.75,3.90,3.33,3.86,4.10,4.58,4.64,5.26,4.80,4.41,5.21,5.49,4.98,4.91,5.64,5.81,5.21,5.58,6.30,6.11,5.84,6.29,6.68,6.56,6.44,6.92,7.44,8.31,7.85,6.80,6.91,7.69,6.99,6.36,6.89,7.23,6.54,5.98,6.57,6.67,6.02,5.85,6.47,6.29,5.63,5.85,6.27,5.89,5.30,6.35,31.38,31.29,31.25,31.20,31.18,31.18,31.17,31.15,31.19,31.16,31.21,31.22,31.13,31.17,31.17,31.19,31.14,31.10,31.13,30.93,30.89,30.82,30.95,30.98,30.87,30.88,30.72,30.73,30.66,30.59,30.49,30.65,30.68,30.43,30.52,30.65,30.53,30.31,30.50,30.52,30.39,30.23,30.27,30.23,30.12,30.18,30.21,30.01,29.92,30.26,30.04,29.97,30.20,30.29,30.16,29.97,29.87,29.68,29.57,29.40,29.87,29.88,29.67,29.96,30.15,30.02,30.05,30.33,30.28,30.34,30.44,30.51,30.49,30.53,30.66,30.76,30.58,30.71,30.84,30.79,30.73,30.83,30.71,30.79,30.70,30.58,30.74,30.64,30.70,30.48,30.52,30.63,30.45,30.32,30.55,30.53,30.30,30.42,30.41,30.47,30.34,30.53,30.43,30.44,30.54,30.29,30.26,30.40,30.54,30.67,30.52,30.60,30.73,30.56,30.48,30.78,30.80,30.79,30.71,30.77,30.77,30.64,30.62,30.82,30.65,30.67,30.58,30.70,30.61,30.48,30.27,30.30,30.03,29.75,29.64,29.41,29.10,27.85,28.36,28.03,28.46,28.95,29.16,29.47,29.45,28.89,29.56,29.80,29.53,29.61,29.91,29.95,30.01,30.07,30.15,29.86,29.63,29.76,29.89,29.53,29.05,29.73,29.54,29.20,29.22,29.90,29.88,29.48,29.82,30.17,30.34,29.83,29.98,30.17,30.15,29.87,29.76,29.99,30.00,29.58,29.72,30.08,29.66,28.97,29.88,29.81,29.50,29.30,29.98,29.84,29.43,29.65,30.00,29.66,29.70,29.48,29.44,29.09,29.15,29.55,28.93,28.82,29.29,29.54,28.62,29.09,29.71,29.21,28.62,29.32,29.77,29.39,29.35,30.05,29.92,29.82,30.02,29.98,30.05,30.26,30.26,30.21,30.31,30.45,30.55,30.58,30.53,30.66,30.67,30.84,30.80,30.81,30.65,30.58,30.77,30.77,30.52,30.66,30.85,30.76,30.55,30.69,30.79,30.72,30.71,30.74,30.83,30.91,30.93,30.94,30.92,30.97,30.85,30.80,30.93,30.87,30.68,30.72,30.89,30.69,30.58,30.67,30.62,30.39,30.39,30.60,30.32,30.07,30.27,30.53,30.40,30.43,30.25,30.32,30.42,30.15,30.28,30.38,30.44,30.16,30.49,30.63,30.54,30.52,30.69,30.74,30.56,30.61,30.87,30.87,30.74,30.93,30.95,30.74,30.73,30.89,30.81,30.68,30.79,30.68,30.45,30.59,30.70,30.46,30.44,30.45,30.06,30.23,30.36,30.38,30.21,30.26,30.42,30.35,30.43,30.59,30.71,30.68,30.79,30.94,30.88,30.99,31.05,31.14,31.00,31.14,31.09,30.98,31.07,31.18,31.07,31.03,31.13,31.14,31.09,31.17,31.14,31.15,31.15,31.18,31.15,31.18,31.17,31.14,31.18,31.13,31.07,31.08,31.08,31.00,30.93,31.00,30.92,30.90,30.85,30.89,30.86,30.84,30.82,30.93,30.90,30.84,30.88,30.84,30.77,30.69,30.76,30.84,30.80,30.82,30.88,30.86,30.89,30.90,31.03,30.96,31.01,31.08,31.10,31.13,31.17,31.17,31.22,31.17,31.22,31.21,31.22,31.18,31.20,31.16,31.22,31.26,31.17,31.17,31.18,31.10,30.98,31.09,31.07,30.96,31.03,30.99,30.86,30.88,30.96,30.89,30.70,30.86,30.96,30.69,30.71,30.88,30.83,30.61,30.59,30.80,30.58,30.36,30.58,30.60,30.29,30.14,29.92,29.65,29.99,30.23,29.93,29.99,30.38,30.29,29.84,30.25,30.36,30.20,30.02,30.34,30.42,30.22,30.27,30.45,30.10,30.17,29.93,29.76,30.06,29.97,29.60,29.67,30.15,30.07,29.52,30.07,30.24,30.18,29.85,30.36,30.38,30.12,30.25,30.45,30.50,30.50,30.56,30.88,30.93,30.90,30.78,30.72,30.71,30.67,30.53,30.59,30.62,30.54,30.45,30.55,30.42,30.30,30.25,30.31,30.24,30.16,30.18,30.36,30.35,30.33,30.37,30.36,30.34,30.44,30.55,30.59,30.48,30.73,30.46,30.44,30.59,30.76,30.54,30.42,30.70,30.78,30.72,30.55,30.69,30.73,30.39,30.44,30.66,30.60,30.43,30.58,30.77,30.52,30.71,30.59,30.47,30.67,30.66,30.48,30.69,30.53,30.32,30.61,30.40,30.17,30.24,30.03,29.55,29.48,29.89,29.17,29.42,29.61,29.05,29.02,28.86,28.37,28.57,28.17,28.54,28.74,28.25,28.60,29.06,28.71,28.95,29.21,29.42,29.41,29.42,29.62,29.86,29.84,29.76,30.06,30.22,30.16,30.34,30.40,30.56,30.31,30.56,30.45,30.60,30.43,30.10,30.26,30.40,29.93,29.81,30.04,30.19,29.24,29.31,29.98,29.76,29.29,29.49,30.21,29.94,29.17,29.61,30.05,29.99,30.11,29.37,29.86,30.30,30.13,29.82,30.24,30.47,30.25,29.98,30.40,30.40,29.75,30.11,30.49,30.47,30.06,30.40,30.62,30.48,30.36,30.30],[26.68,24.12,22.17,21.22,19.69,19.52,18.82,18.42,18.11,17.47,18.15,17.43,16.40,16.66,16.90,17.36,16.15,16.16,14.59,13.17,13.03,12.69,12.46,12.13,10.80,10.35,9.52,9.16,9.38,7.94,8.67,9.13,8.13,7.89,8.64,8.44,7.76,7.93,8.26,8.93,8.09,7.58,8.28,8.57,7.96,8.19,8.29,8.36,7.79,7.46,8.20,7.51,6.60,7.12,7.99,7.04,7.96,8.55,9.27,9.21,9.71,9.58,8.70,9.43,9.93,8.96,9.04,9.75,9.94,8.99,9.35,10.14,9.81,9.18,9.72,10.18,9.79,9.77,10.21,10.63,9.87,10.48,10.45,10.79,10.11,10.36,9.43,9.22,8.27,8.38,8.17,9.07,8.69,8.45,8.53,9.68,8.96,8.32,9.77,10.47,9.62,10.91,10.63,10.76,9.73,9.90,8.79,8.26,8.59,8.64,7.70,9.26,9.25,8.81,9.54,9.79,9.18,9.43,8.64,7.98,8.65,8.80,7.16,7.02,8.12,7.47,6.45,7.11,7.13,6.64,6.27,5.32,5.78,7.00,7.55,7.31,8.11,7.79,7.67,8.03,8.50,8.39,8.50,8.82,8.66,8.21,8.76,8.99,8.68,8.59,9.08,9.42,9.13,8.58,8.69,9.00,8.21,8.14,8.37,8.11,7.78,8.22,8.25,7.46,6.97,7.10,7.24,6.83,6.49,6.19,5.47,6.37,5.71,6.64,6.33,5.76,6.71,7.05,6.50,6.68,7.30,7.24,6.81,7.11,7.55,7.50,7.58,7.82,8.24,8.06,8.33,8.68,9.12,8.90,10.35,9.21,8.52,8.33,8.64,8.56,8.02,7.60,7.43,7.19,7.24,6.92,6.52,6.45,6.12,6.00,5.53,5.51,5.26,4.83,4.90,4.91,4.15,4.26,4.83,4.37,3.86,4.05,4.66,3.43,3.97,4.55,4.66,3.82,3.29,4.12,4.22,3.96,3.46,3.63,3.94,3.60,3.55,3.74,3.86,3.53,3.72,4.04,4.10,3.89,4.17,4.41,4.37,4.95,4.79,4.99,4.64,5.02,4.88,4.44,4.64,5.04,4.55,4.24,4.74,4.85,4.39,4.23,4.88,4.63,4.10,4.65,5.21,4.64,4.47,5.22,5.70,6.02,5.55,5.99,5.91,5.11,5.60,6.11,5.43,5.07,5.70,5.65,5.13,5.35,5.98,5.55,5.17,5.71,6.05,5.60,5.61,5.94,5.52,5.08,5.07,5.55,5.11,5.30,5.96,5.78,5.40,5.79,6.31,5.77,6.28,6.05,5.64,5.62,5.51,5.13,4.82,5.12,4.91,4.39,4.57,4.76,4.91,4.45,4.82,5.12,4.60,5.05,5.47,5.62,4.89,5.19,4.95,4.53,4.85,5.27,4.85,4.67,4.94,5.47,5.31,6.06,5.73,4.99,5.26,5.79,5.15,4.82,5.42,5.54,5.12,4.53,4.34,4.69,4.56,3.95,4.17,4.37,4.12,3.68,4.16,4.16,3.85,3.76,4.14,4.06,3.80,3.96,3.83,3.51,3.23,3.23,2.94,3.15,3.38,3.17,2.98,3.46,3.56,3.23,3.50,3.76,3.85,3.90,4.27,4.36,4.48,4.62,4.95,5.18,5.35,5.55,6.46,6.18,5.55,5.78,5.88,5.31,4.88,5.36,4.97,4.33,4.51,4.60,4.12,3.71,3.99,3.53,3.13,3.40,3.44,2.95,2.78,3.15,3.05,2.70,2.96,3.19,2.97,2.80,3.16,3.38,3.15,3.18,3.61,3.70,3.45,3.54,3.32,3.47,3.37,3.05,2.93,3.16,2.91,2.51,2.49,2.66,2.34,2.01,2.21,2.39,1.87,1.55,2.10,1.80,1.85,2.26,2.43,2.51,2.09,2.12,2.54,2.25,2.03,2.33,2.70,2.40,2.37,2.80,2.84,2.67,3.00,3.21,3.09,2.93,3.17,3.65,3.45,3.97,3.89,3.98,3.51,3.19,2.99,3.08,2.94,2.65,2.63,2.66,2.42,2.00,2.00,2.07,1.83,1.53,1.72,1.83,1.37,1.19,1.70,1.65,1.13,1.53,1.86,1.79,1.38,1.47,1.00,1.02,0.81,0.76,0.81,0.94,0.93,0.93,1.16,1.68,1.99,1.90,2.15,1.87,1.54,1.78,1.83,1.29,1.26,1.76,1.77,1.62,2.16,2.23,2.41,3.01,2.87,2.36,2.92,3.13,3.28,3.80,4.25,4.28,4.92,4.69,4.18,4.56,4.87,4.64,5.29,5.73,5.55,4.85,5.51,5.46,4.77,4.61,4.49,4.00,4.18,4.02,3.73,3.45,3.80,3.71,3.13,3.22,3.61,3.28,2.66,3.15,3.39,2.85,2.60,3.25,3.43,2.94,3.47,3.60,4.02,4.10,4.56,4.18,3.91,4.56,4.77,4.40,4.32,4.96,5.15,4.63,4.93,5.71,5.22,5.22,5.71,5.91,5.91,5.83,6.46,6.77,7.62,7.22,6.20,6.44,6.99,6.28,5.68,6.26,6.44,5.80,5.41,5.81,5.83,5.21,5.18,5.61,5.44,4.95,5.10,5.43,5.10,4.69,5.85,31.37,31.28,31.24,31.20,31.17,31.16,31.13,31.15,31.13,31.11,31.15,31.18,31.08,31.16,31.15,31.17,31.10,31.08,31.09,30.93,30.86,30.81,30.92,30.91,30.86,30.83,30.68,30.75,30.72,30.66,30.57,30.69,30.70,30.45,30.54,30.66,30.60,30.36,30.52,30.51,30.35,30.22,30.31,30.19,30.00,30.17,30.20,29.90,29.83,30.21,30.03,29.93,30.20,30.35,30.17,29.92,29.90,29.60,29.62,29.41,29.75,29.88,29.69,29.88,30.16,30.09,30.05,30.34,30.38,30.35,30.46,30.61,30.53,30.56,30.68,30.77,30.60,30.73,30.85,30.82,30.78,30.85,30.76,30.84,30.75,30.67,30.79,30.70,30.71,30.51,30.56,30.66,30.50,30.30,30.53,30.57,30.35,30.39,30.43,30.54,30.31,30.51,30.40,30.42,30.53,30.34,30.23,30.36,30.49,30.64,30.51,30.59,30.67,30.55,30.52,30.77,30.84,30.82,30.72,30.79,30.79,30.69,30.65,30.81,30.69,30.66,30.64,30.70,30.63,30.48,30.31,30.32,30.07,29.78,29.66,29.43,29.10,27.84,28.36,28.11,28.47,29.01,29.15,29.47,29.48,28.80,29.48,29.79,29.43,29.46,29.87,29.94,29.90,29.98,30.04,29.73,29.47,29.64,29.77,29.38,28.93,29.60,29.46,29.06,29.10,29.78,29.88,29.45,29.83,30.20,30.37,29.81,29.99,30.06,30.12,29.82,29.65,29.94,29.91,29.44,29.59,30.01,29.59,29.02,29.79,29.81,29.46,29.22,29.93,29.76,29.41,29.60,29.95,29.67,29.72,29.52,29.40,29.15,29.21,29.56,28.89,28.80,29.32,29.49,28.71,29.08,29.66,29.12,28.60,29.35,29.67,29.25,29.32,30.01,29.87,29.76,29.96,29.96,30.04,30.33,30.28,30.20,30.27,30.31,30.50,30.55,30.57,30.58,30.66,30.84,30.71,30.75,30.62,30.58,30.72,30.73,30.53,30.61,30.80,30.74,30.53,30.69,30.77,30.73,30.69,30.83,30.86,30.94,30.94,30.97,30.89,30.99,30.88,30.78,30.85,30.87,30.67,30.69,30.82,30.69,30.58,30.65,30.59,30.38,30.40,30.59,30.35,30.07,30.23,30.55,30.32,30.46,30.21,30.30,30.44,30.14,30.28,30.42,30.45,30.16,30.51,30.66,30.56,30.52,30.72,30.75,30.56,30.63,30.90,30.91,30.72,30.97,30.97,30.76,30.70,30.89,30.76,30.72,30.78,30.70,30.48,30.63,30.74,30.48,30.49,30.45,30.08,30.28,30.43,30.40,30.20,30.32,30.44,30.32,30.39,30.60,30.72,30.69,30.83,30.94,30.90,30.99,31.07,31.13,30.98,31.13,31.09,30.98,31.07,31.18,31.07,30.98,31.10,31.16,31.09,31.18,31.12,31.12,31.08,31.13,31.12,31.14,31.13,31.10,31.12,31.10,30.98,31.03,31.04,30.98,30.90,31.00,30.87,30.88,30.81,30.88,30.84,30.84,30.82,30.94,30.89,30.86,30.87,30.82,30.75,30.65,30.70,30.80,30.77,30.81,30.83,30.85,30.88,30.87,30.99,30.92,30.97,31.08,31.08,31.08,31.13,31.16,31.16,31.14,31.20,31.17,31.22,31.17,31.17,31.14,31.20,31.20,31.11,31.17,31.16,31.06,30.96,31.10,31.05,30.93,31.02,30.97,30.83,30.85,30.94,30.87,30.63,30.83,30.91,30.60,30.59,30.81,30.78,30.48,30.54,30.74,30.51,30.37,30.56,30.58,30.28,30.11,29.85,29.64,30.03,30.17,29.87,29.97,30.30,30.19,29.80,30.20,30.24,30.05,29.98,30.25,30.27,30.10,30.20,30.43,29.96,30.01,29.89,29.74,29.91,29.92,29.62,29.54,29.87,29.91,29.47,29.92,30.05,30.10,29.80,30.30,30.30,30.06,30.18,30.41,30.47,30.49,30.55,30.83,30.89,30.86,30.74,30.69,30.66,30.62,30.48,30.52,30.54,30.50,30.41,30.40,30.32,30.22,30.09,30.19,30.20,29.95,29.99,30.22,30.23,30.16,30.22,30.32,30.30,30.42,30.49,30.56,30.39,30.64,30.47,30.04,30.50,30.64,30.44,30.34,30.64,30.73,30.65,30.49,30.63,30.64,30.35,30.29,30.62,30.54,30.27,30.48,30.68,30.44,30.64,30.52,30.48,30.69,30.64,30.41,30.62,30.50,30.28,30.56,30.36,30.14,30.22,30.02,29.51,29.45,29.86,29.24,29.39,29.63,29.14,29.09,28.94,28.55,28.66,28.29,28.59,28.73,28.29,28.56,29.07,28.72,28.94,29.24,29.41,29.48,29.42,29.66,29.79,29.90,29.74,29.99,30.14,30.16,30.29,30.30,30.53,30.30,30.52,30.38,30.61,30.42,30.05,30.27,30.43,29.94,29.82,30.06,30.20,29.32,29.35,30.04,29.75,29.37,29.53,30.20,29.93,29.24,29.64,30.10,30.00,30.06,29.40,29.78,30.23,30.12,29.87,30.19,30.40,30.22,30.00,30.37,30.39,29.73,30.08,30.47,30.49,30.07,30.39,30.61,30.47,30.32,30.29],[26.76,24.57,22.19,21.50,20.34,19.86,19.26,19.17,19.10,18.34,19.01,18.19,17.11,17.47,17.68,18.06,16.58,16.66,15.03,13.95,13.44,12.98,12.64,12.53,11.12,10.45,9.64,9.27,9.20,7.85,8.70,9.00,8.06,7.69,8.41,8.22,7.63,7.73,8.03,8.48,7.65,7.25,8.06,8.21,7.57,7.70,7.98,7.95,7.46,7.31,7.92,7.40,6.33,6.92,7.76,7.13,7.78,8.62,9.28,9.09,9.53,9.71,8.51,9.08,9.89,9.02,8.82,9.61,9.95,9.16,9.14,9.97,9.96,9.06,9.41,10.17,9.86,9.59,10.02,10.49,9.73,10.73,10.50,11.11,10.24,10.57,9.83,9.39,8.76,8.34,8.10,9.51,8.84,8.58,8.46,9.79,9.23,8.52,9.80,10.72,10.01,11.27,11.01,10.73,9.58,10.07,9.14,8.54,8.66,8.36,7.82,9.04,8.88,8.22,9.22,10.11,8.91,10.02,8.97,8.44,8.55,8.56,7.39,7.24,7.93,7.30,6.78,6.14,6.93,6.58,6.47,5.67,6.28,7.18,7.71,7.45,8.24,7.71,7.50,7.90,8.42,8.25,8.30,8.86,8.39,7.87,8.66,8.72,8.31,8.26,8.87,9.05,8.67,8.21,8.04,8.54,8.00,7.58,8.16,7.97,7.33,7.90,8.09,7.49,6.72,6.76,7.33,6.75,6.21,5.97,5.29,6.00,5.57,6.32,6.04,5.71,6.43,6.76,6.36,6.36,6.91,6.88,6.56,6.65,7.26,7.49,7.17,7.66,8.04,7.83,8.28,8.64,9.13,8.95,10.59,9.17,8.47,8.13,8.67,8.54,7.79,7.40,7.23,6.88,6.86,6.59,6.30,6.30,6.08,5.48,5.28,5.36,5.30,4.64,4.68,4.54,4.16,3.95,4.38,4.30,3.61,4.05,4.64,3.64,3.76,4.34,4.21,3.23,3.30,4.26,4.30,4.24,3.25,3.60,3.80,3.55,3.53,3.65,3.80,3.47,3.64,4.00,4.05,3.90,4.17,4.38,4.50,5.07,4.81,5.10,4.66,5.10,4.93,4.40,4.60,5.03,4.57,4.13,4.66,4.76,4.31,4.12,4.75,4.63,4.05,4.53,5.04,4.49,4.40,5.14,5.44,5.74,5.47,5.95,5.73,4.89,5.47,5.96,5.34,5.06,5.62,5.60,5.06,5.33,5.89,5.53,5.13,5.62,5.96,5.52,5.61,5.92,5.55,5.04,5.04,5.57,5.10,5.25,5.90,5.77,5.38,5.70,6.17,5.66,6.18,5.90,5.50,5.54,5.46,4.98,4.78,5.14,4.80,4.26,4.58,4.71,4.91,4.54,4.87,5.22,4.69,5.10,5.53,5.70,4.88,5.27,4.97,4.54,4.83,5.30,4.88,4.61,4.89,5.47,5.31,5.99,5.74,4.88,5.11,5.75,5.10,4.72,5.33,5.52,5.04,4.35,4.19,4.59,4.44,3.83,4.10,4.35,4.12,3.57,4.16,4.21,3.90,3.69,4.18,4.15,3.86,3.99,3.96,3.52,3.14,3.08,2.88,3.10,3.30,3.15,3.13,3.41,3.38,3.23,3.54,3.74,3.75,3.88,4.28,4.29,4.24,4.45,4.85,5.06,5.14,5.43,6.39,6.04,5.40,5.67,5.77,5.14,4.72,5.27,4.97,4.32,4.46,4.55,4.13,3.69,4.07,3.56,3.10,3.42,3.58,3.00,2.84,3.37,3.17,2.88,3.00,3.43,3.07,2.91,3.23,3.58,3.23,3.22,3.85,3.83,3.49,3.62,3.32,3.41,3.42,3.11,2.98,3.19,2.99,2.63,2.68,2.73,2.41,2.11,2.30,2.32,1.99,1.65,2.15,1.88,1.83,2.22,2.72,2.68,2.17,2.24,2.75,2.47,2.12,2.45,2.75,2.52,2.40,2.79,2.80,2.65,2.97,3.20,3.02,2.96,3.24,3.86,3.53,4.16,4.09,4.18,3.61,3.32,3.10,3.06,2.92,2.79,2.67,2.68,2.51,2.19,2.11,2.12,1.86,1.56,1.71,1.78,1.39,1.24,1.67,1.66,1.15,1.48,1.88,1.89,1.41,1.50,1.03,1.06,1.00,0.79,0.76,0.81,0.97,0.96,1.03,1.48,1.85,1.91,2.20,1.88,1.57,1.86,1.88,1.33,1.36,1.91,1.88,1.64,2.20,2.33,2.50,3.17,2.83,2.47,3.04,3.30,3.39,3.89,4.32,4.31,4.96,4.71,4.10,4.65,4.97,4.62,5.25,5.75,5.37,4.87,5.42,5.33,4.67,4.64,4.49,3.88,4.13,4.03,3.71,3.41,3.79,3.63,3.13,3.26,3.59,3.26,2.76,3.21,3.35,2.97,2.75,3.31,3.44,3.12,3.52,3.65,4.02,4.12,4.59,4.16,3.92,4.58,4.74,4.43,4.32,4.96,5.09,4.55,4.82,5.55,5.27,5.14,5.58,5.83,5.86,5.72,6.42,6.72,7.76,7.10,6.09,6.26,6.96,6.34,5.76,6.28,6.47,5.76,5.39,5.91,5.83,5.32,5.16,5.70,5.42,4.84,5.16,5.52,5.13,4.77,6.06,31.39,31.30,31.23,31.21,31.17,31.16,31.12,31.13,31.14,31.11,31.15,31.16,31.06,31.11,31.11,31.12,31.07,31.04,31.05,30.88,30.87,30.79,30.89,30.87,30.85,30.83,30.72,30.73,30.71,30.62,30.56,30.70,30.72,30.44,30.58,30.68,30.58,30.37,30.52,30.58,30.41,30.26,30.33,30.22,30.08,30.17,30.17,29.91,29.91,30.15,30.05,29.89,30.17,30.29,30.17,29.99,29.93,29.62,29.48,29.39,29.77,29.88,29.76,29.89,30.15,30.07,30.08,30.32,30.36,30.31,30.48,30.61,30.54,30.57,30.68,30.75,30.63,30.75,30.85,30.81,30.77,30.84,30.77,30.79,30.69,30.66,30.74,30.67,30.66,30.45,30.47,30.64,30.50,30.25,30.47,30.58,30.32,30.40,30.50,30.52,30.30,30.51,30.45,30.43,30.52,30.32,30.27,30.38,30.44,30.65,30.48,30.60,30.69,30.57,30.58,30.77,30.82,30.80,30.72,30.71,30.75,30.74,30.59,30.74,30.66,30.66,30.57,30.68,30.62,30.44,30.31,30.32,30.03,29.77,29.63,29.43,29.06,27.98,28.48,28.19,28.57,29.08,29.29,29.58,29.49,28.82,29.54,29.89,29.55,29.60,29.96,30.02,29.96,30.05,30.14,29.81,29.62,29.77,29.85,29.43,29.16,29.66,29.41,29.19,29.19,29.79,29.79,29.46,29.79,30.15,30.29,29.80,29.94,29.99,30.01,29.80,29.73,29.96,29.96,29.59,29.69,30.08,29.62,29.12,29.89,29.85,29.48,29.42,30.02,29.91,29.50,29.66,30.07,29.82,29.83,29.65,29.55,29.19,29.30,29.62,28.92,29.00,29.47,29.58,28.82,29.25,29.69,29.16,28.80,29.41,29.66,29.37,29.34,30.01,29.86,29.69,29.92,29.94,29.97,30.23,30.22,30.16,30.21,30.24,30.42,30.47,30.52,30.54,30.64,30.80,30.71,30.74,30.65,30.52,30.68,30.71,30.42,30.60,30.81,30.72,30.50,30.70,30.78,30.73,30.66,30.74,30.83,30.92,30.92,30.96,30.91,31.00,30.88,30.78,30.84,30.84,30.67,30.68,30.80,30.68,30.54,30.57,30.60,30.38,30.32,30.51,30.31,29.98,30.21,30.44,30.18,30.37,30.11,30.26,30.41,30.09,30.19,30.40,30.41,30.10,30.47,30.63,30.55,30.49,30.72,30.74,30.59,30.62,30.90,30.90,30.76,30.96,30.98,30.75,30.71,30.91,30.77,30.68,30.84,30.73,30.51,30.62,30.75,30.50,30.48,30.45,30.05,30.27,30.39,30.33,30.20,30.30,30.41,30.28,30.41,30.59,30.74,30.68,30.80,30.94,30.88,31.00,31.07,31.16,31.00,31.15,31.10,30.99,31.13,31.20,31.10,31.08,31.17,31.18,31.13,31.16,31.13,31.20,31.18,31.17,31.16,31.17,31.17,31.11,31.14,31.11,30.96,31.08,31.09,30.95,30.87,31.04,30.90,30.87,30.84,30.89,30.84,30.82,30.82,30.94,30.88,30.84,30.87,30.80,30.68,30.66,30.63,30.76,30.77,30.76,30.80,30.81,30.85,30.85,30.97,31.00,30.99,31.08,31.15,31.15,31.16,31.19,31.23,31.22,31.22,31.19,31.21,31.18,31.23,31.19,31.23,31.25,31.21,31.22,31.20,31.14,31.01,31.13,31.06,30.95,31.04,30.97,30.82,30.87,30.96,30.85,30.64,30.86,30.92,30.60,30.67,30.88,30.82,30.55,30.60,30.85,30.60,30.41,30.62,30.67,30.34,30.13,29.99,29.76,30.07,30.26,29.94,29.99,30.32,30.19,29.81,30.20,30.29,30.12,30.07,30.29,30.36,30.11,30.25,30.44,30.01,30.04,29.89,29.73,29.98,29.87,29.61,29.67,30.00,29.97,29.58,29.96,30.11,30.10,29.90,30.30,30.31,30.18,30.23,30.44,30.50,30.49,30.58,30.84,30.94,30.89,30.77,30.72,30.66,30.61,30.53,30.54,30.54,30.51,30.43,30.42,30.35,30.24,30.12,30.20,30.21,30.05,30.02,30.19,30.19,30.17,30.18,30.34,30.23,30.33,30.46,30.47,30.42,30.68,30.51,30.31,30.46,30.65,30.43,30.34,30.65,30.77,30.72,30.52,30.64,30.66,30.39,30.39,30.64,30.56,30.35,30.52,30.68,30.47,30.68,30.56,30.52,30.71,30.69,30.43,30.67,30.49,30.28,30.59,30.36,30.19,30.24,30.02,29.59,29.59,29.88,29.33,29.34,29.72,29.07,29.39,28.96,28.63,28.67,28.32,28.76,28.99,28.42,28.78,29.21,28.83,29.00,29.34,29.48,29.45,29.47,29.67,29.83,29.84,29.76,30.03,30.20,30.18,30.29,30.33,30.55,30.34,30.58,30.50,30.67,30.48,30.15,30.38,30.48,30.01,29.91,30.17,30.24,29.47,29.38,30.09,29.82,29.41,29.59,30.31,30.05,29.26,29.74,30.33,30.20,30.28,29.60,29.94,30.41,30.22,29.93,30.25,30.52,30.36,30.06,30.39,30.45,29.85,30.16,30.49,30.49,30.12,30.41,30.61,30.52,30.41,30.42],[26.34,24.14,21.95,21.64,20.61,20.02,19.55,19.22,18.79,18.29,18.97,18.21,16.99,17.30,17.60,18.03,16.53,16.38,14.69,13.63,12.96,12.44,12.29,12.23,10.75,10.25,9.44,9.28,8.96,7.81,8.55,8.81,7.99,7.64,8.45,8.18,7.51,7.57,8.10,8.62,7.81,7.27,7.95,8.35,7.76,7.54,7.90,8.17,7.56,7.29,8.15,7.52,6.52,7.49,8.05,7.11,8.15,8.61,9.38,9.13,9.44,9.50,8.71,9.25,9.77,9.03,8.64,9.56,9.69,8.76,9.17,9.93,9.68,9.15,9.61,10.14,9.67,9.49,9.91,10.47,9.65,10.66,10.31,10.62,10.04,10.18,9.57,9.43,8.43,8.11,8.07,9.29,8.65,8.38,8.77,9.83,9.06,8.44,10.45,10.58,9.81,11.04,11.29,10.95,10.32,10.28,9.30,9.12,9.28,8.74,8.40,9.50,9.80,9.27,9.86,10.27,9.61,9.75,8.69,8.11,8.91,8.79,7.42,7.10,8.70,7.85,6.43,7.03,7.37,6.27,7.01,6.57,7.05,6.94,7.97,7.71,8.02,7.77,7.54,7.99,8.51,8.50,8.65,9.13,8.60,8.18,9.08,9.05,8.55,8.67,9.21,9.29,8.90,8.41,8.26,8.89,8.48,8.06,8.39,8.25,7.62,7.93,8.44,7.45,6.58,6.93,7.57,6.86,6.22,6.02,5.97,6.19,5.49,6.26,5.91,5.62,6.33,6.86,6.40,6.48,7.14,7.16,6.68,7.03,7.70,7.66,7.35,8.14,8.13,8.01,8.48,9.01,9.18,9.19,10.69,9.33,8.84,8.48,8.91,8.75,8.16,7.56,7.48,7.00,7.17,6.81,6.45,6.54,6.13,5.70,5.37,5.37,5.01,4.68,4.72,4.49,4.51,4.00,4.21,4.38,3.72,3.92,4.66,3.84,3.84,4.51,4.55,3.21,3.14,4.13,4.27,4.24,3.30,3.63,3.90,3.61,3.85,3.74,3.83,3.43,3.68,4.11,4.03,3.93,4.23,4.60,4.53,5.12,4.84,5.06,4.68,5.13,4.95,4.43,4.62,4.98,4.59,4.12,4.70,4.73,4.33,4.10,4.75,4.59,4.12,4.57,5.03,4.55,4.44,5.15,5.50,5.72,5.50,6.01,5.76,4.78,5.59,5.95,5.32,5.17,5.70,5.55,5.10,5.45,5.87,5.42,5.24,5.85,5.94,5.54,5.68,5.97,5.57,5.14,5.26,5.69,5.30,5.44,6.10,6.00,5.67,5.89,6.35,5.84,6.37,6.02,5.69,5.79,5.60,5.18,5.01,5.40,4.96,4.42,4.76,4.91,5.10,4.57,4.97,5.30,4.76,5.19,5.60,5.69,4.99,5.30,5.00,4.54,4.84,5.33,4.88,4.61,4.87,5.48,5.37,6.06,5.82,4.87,5.14,5.80,5.08,4.61,5.34,5.61,5.03,4.38,4.22,4.59,4.39,3.72,4.10,4.32,4.00,3.48,4.15,4.17,3.80,3.68,4.19,4.18,3.77,4.10,3.96,3.52,3.37,3.21,2.85,3.21,3.24,3.07,2.88,3.31,3.44,3.07,3.58,3.64,3.91,3.91,4.27,4.28,4.37,4.66,4.84,5.02,5.20,5.43,6.41,6.17,5.40,5.67,5.80,5.15,4.73,5.18,4.90,4.27,4.43,4.55,4.11,3.63,4.09,3.61,3.09,3.46,3.57,2.98,2.85,3.34,3.28,2.92,2.98,3.39,3.16,3.05,3.34,3.62,3.37,3.46,4.01,4.03,3.71,3.86,3.71,3.79,3.64,3.38,3.37,3.53,3.18,2.99,3.05,3.10,2.63,2.34,2.67,2.65,2.17,1.87,2.55,2.21,2.19,2.71,3.12,3.03,2.57,2.58,2.96,2.82,2.39,2.79,3.01,2.82,2.64,3.08,3.11,2.84,3.12,3.47,3.29,3.11,3.32,3.96,3.73,4.26,4.06,4.14,3.75,3.31,3.09,3.19,3.05,2.88,2.72,2.80,2.68,2.19,2.19,2.35,2.07,1.69,1.80,2.03,1.63,1.42,1.86,1.94,1.39,1.71,2.11,2.07,1.61,1.68,1.20,1.12,1.10,0.97,0.80,0.76,0.83,0.98,1.09,1.44,1.70,1.83,2.00,1.71,1.45,1.84,1.74,1.22,1.35,1.82,1.83,1.70,2.20,2.41,2.66,3.21,2.97,2.78,3.34,3.61,3.68,4.24,4.60,4.63,5.29,5.06,4.53,5.03,5.25,5.04,5.63,6.10,5.72,5.30,5.87,5.67,5.05,5.01,4.83,4.28,4.63,4.39,4.05,3.86,4.17,4.00,3.64,3.61,3.92,3.55,3.21,3.55,3.72,3.32,3.23,3.69,3.79,3.56,3.84,4.00,4.54,4.50,5.04,4.67,4.30,4.98,5.16,4.88,4.70,5.29,5.44,4.95,5.30,5.80,5.71,5.62,5.95,6.19,6.36,6.14,6.73,7.10,8.25,7.55,6.54,6.62,7.38,6.80,6.17,6.64,6.82,6.16,5.76,6.31,6.20,5.71,5.55,6.10,5.79,5.35,5.58,5.96,5.58,5.21,6.46,31.43,31.31,31.23,31.21,31.18,31.18,31.15,31.15,31.17,31.13,31.18,31.18,31.08,31.10,31.12,31.14,31.08,31.03,31.07,30.90,30.88,30.82,30.90,30.90,30.84,30.84,30.71,30.70,30.67,30.57,30.53,30.72,30.73,30.47,30.58,30.71,30.57,30.34,30.48,30.58,30.43,30.25,30.27,30.23,30.12,30.13,30.14,29.98,29.90,30.16,30.04,29.94,30.21,30.28,30.15,30.02,29.93,29.68,29.48,29.31,29.90,29.98,29.69,29.99,30.22,30.06,30.05,30.36,30.30,30.32,30.45,30.55,30.56,30.58,30.70,30.77,30.64,30.77,30.86,30.80,30.76,30.83,30.76,30.76,30.66,30.64,30.71,30.67,30.61,30.46,30.43,30.64,30.50,30.28,30.49,30.55,30.30,30.44,30.46,30.51,30.32,30.48,30.38,30.43,30.51,30.28,30.23,30.41,30.45,30.68,30.50,30.63,30.76,30.62,30.57,30.80,30.81,30.78,30.70,30.64,30.71,30.74,30.57,30.73,30.67,30.74,30.52,30.66,30.62,30.48,30.26,30.22,29.98,29.79,29.67,29.48,29.10,28.03,28.41,28.15,28.52,29.04,29.32,29.59,29.48,29.05,29.63,29.85,29.59,29.71,30.01,29.99,30.05,30.17,30.18,29.93,29.70,29.79,29.89,29.53,29.17,29.73,29.47,29.26,29.29,29.86,29.87,29.56,29.81,30.13,30.17,29.84,29.87,30.04,30.05,29.81,29.74,29.97,30.01,29.61,29.76,30.16,29.64,29.12,29.94,29.90,29.50,29.48,30.14,30.01,29.51,29.71,30.14,29.81,29.80,29.59,29.61,29.18,29.19,29.62,29.05,28.97,29.37,29.52,28.73,29.23,29.70,29.19,28.75,29.47,29.76,29.46,29.31,30.00,29.86,29.74,29.93,29.93,29.96,30.20,30.24,30.16,30.25,30.41,30.58,30.53,30.51,30.59,30.65,30.77,30.75,30.86,30.62,30.55,30.72,30.71,30.50,30.63,30.82,30.72,30.50,30.66,30.80,30.71,30.65,30.74,30.85,30.92,30.91,30.96,30.95,31.02,30.92,30.81,30.88,30.88,30.69,30.69,30.84,30.68,30.49,30.65,30.61,30.35,30.32,30.51,30.33,29.99,30.16,30.39,30.24,30.34,30.19,30.32,30.43,30.14,30.24,30.44,30.44,30.12,30.50,30.64,30.53,30.51,30.77,30.78,30.60,30.64,30.92,30.93,30.76,30.97,30.98,30.77,30.72,30.91,30.78,30.69,30.86,30.77,30.50,30.64,30.77,30.53,30.48,30.45,30.08,30.31,30.41,30.31,30.23,30.30,30.42,30.23,30.41,30.59,30.71,30.65,30.82,30.94,30.89,31.01,31.06,31.14,31.05,31.18,31.11,30.99,31.10,31.20,31.10,31.09,31.16,31.17,31.12,31.15,31.13,31.20,31.19,31.18,31.20,31.22,31.20,31.14,31.19,31.16,31.00,31.11,31.12,30.99,30.91,31.06,30.97,30.90,30.90,30.94,30.87,30.85,30.85,30.96,30.88,30.82,30.87,30.81,30.68,30.64,30.69,30.81,30.79,30.78,30.86,30.85,30.87,30.90,31.01,30.98,31.02,31.10,31.14,31.17,31.20,31.20,31.23,31.23,31.23,31.21,31.21,31.17,31.23,31.19,31.22,31.24,31.24,31.20,31.19,31.13,31.00,31.10,31.07,30.96,31.05,30.99,30.86,30.85,30.94,30.88,30.67,30.83,30.90,30.60,30.67,30.86,30.79,30.56,30.60,30.79,30.58,30.37,30.61,30.63,30.33,30.10,29.99,29.76,30.03,30.26,29.96,29.98,30.33,30.23,29.88,30.20,30.33,30.18,30.11,30.35,30.41,30.20,30.32,30.55,30.20,30.22,29.96,29.81,30.17,30.00,29.62,29.72,30.05,30.01,29.64,30.01,30.15,30.10,29.92,30.29,30.30,30.16,30.24,30.46,30.49,30.48,30.56,30.84,30.90,30.88,30.76,30.69,30.63,30.56,30.50,30.54,30.54,30.42,30.43,30.44,30.39,30.27,30.20,30.23,30.24,30.18,30.10,30.33,30.31,30.34,30.40,30.38,30.33,30.41,30.52,30.56,30.49,30.74,30.57,30.37,30.61,30.66,30.50,30.44,30.67,30.79,30.72,30.53,30.66,30.71,30.41,30.42,30.69,30.55,30.38,30.56,30.74,30.49,30.71,30.57,30.50,30.67,30.71,30.45,30.69,30.52,30.30,30.61,30.40,30.22,30.23,29.98,29.57,29.56,29.91,29.27,29.42,29.70,29.13,29.11,28.98,28.50,28.65,28.34,28.64,28.88,28.37,28.78,29.21,28.86,29.05,29.34,29.49,29.47,29.46,29.66,29.86,29.85,29.75,30.09,30.24,30.22,30.33,30.39,30.55,30.35,30.54,30.46,30.62,30.47,30.14,30.38,30.43,29.99,29.91,30.11,30.21,29.44,29.39,30.03,29.86,29.44,29.54,30.32,30.04,29.27,29.68,30.30,30.11,30.26,29.60,29.95,30.42,30.22,29.96,30.26,30.52,30.35,30.03,30.40,30.45,29.80,30.17,30.47,30.47,30.09,30.41,30.55,30.47,30.36,30.33],[27.01,24.63,22.31,21.21,19.96,19.62,19.00,18.22,17.85,17.62,17.95,17.34,16.61,16.82,17.08,17.77,16.46,16.57,14.81,13.25,12.66,12.05,12.43,12.09,10.56,9.98,9.03,8.72,8.76,7.34,8.37,8.85,7.60,7.36,8.43,7.93,7.04,7.60,7.85,8.35,7.48,7.02,8.14,8.07,7.76,7.65,7.95,8.24,7.51,7.02,8.04,7.49,6.21,6.95,8.02,6.42,7.80,8.28,9.15,9.29,9.30,9.16,8.54,9.22,9.52,8.67,8.84,9.28,9.38,8.54,9.05,9.69,9.63,8.97,9.35,9.89,9.56,9.38,9.94,10.35,9.33,10.33,10.18,10.66,9.73,10.15,9.19,8.88,8.02,7.93,7.53,8.79,8.55,7.99,8.50,9.51,8.73,8.18,9.75,10.18,9.48,10.15,10.64,10.51,9.84,10.05,9.00,8.81,8.93,8.74,7.98,9.33,9.30,8.56,9.52,9.76,9.04,9.32,8.40,7.82,8.73,8.59,6.86,7.31,8.19,7.72,6.74,7.27,6.98,6.26,6.68,5.62,6.60,6.61,7.47,7.78,8.22,7.46,7.43,7.82,8.23,8.15,8.54,8.91,8.58,8.12,8.88,8.80,8.44,8.66,8.93,9.17,8.81,8.30,8.16,8.66,8.30,7.89,8.46,8.12,7.87,8.17,8.24,7.40,6.27,6.67,7.30,6.49,6.37,6.19,5.75,6.29,5.72,6.16,5.79,5.46,6.25,6.82,6.35,6.46,7.18,7.02,6.54,7.02,7.41,7.19,7.44,8.00,7.90,7.75,8.14,8.65,9.03,8.86,10.57,9.21,8.57,8.36,8.75,8.32,8.09,7.52,7.28,6.95,7.21,6.76,6.36,6.50,5.89,5.86,5.47,5.32,5.60,5.11,4.93,4.96,4.33,4.36,4.63,3.98,3.71,4.19,4.49,3.36,3.51,4.07,4.21,2.92,2.98,3.90,4.11,4.01,3.10,3.48,3.97,3.51,3.31,3.82,4.10,3.67,3.82,4.21,4.09,4.00,4.12,4.35,4.28,4.71,4.61,4.76,4.49,4.80,4.59,4.29,4.52,4.73,4.46,4.33,4.46,4.50,4.28,4.19,4.59,4.44,4.26,4.39,4.80,4.34,4.51,4.86,5.08,5.57,5.28,5.64,5.35,4.66,5.32,5.67,4.90,4.93,5.29,5.12,4.87,5.10,5.51,5.05,5.11,5.39,5.64,5.18,5.25,5.71,5.19,4.83,4.89,5.28,4.90,5.20,5.74,5.61,5.31,5.53,6.09,5.47,5.95,5.52,5.33,5.30,5.17,4.86,4.76,5.18,4.90,4.30,4.52,4.72,4.79,4.34,4.67,4.91,4.44,4.89,5.29,5.39,4.79,5.03,4.85,4.52,4.69,5.19,4.73,4.65,4.77,5.33,5.23,5.97,5.76,4.85,5.02,5.76,5.04,4.66,5.19,5.54,4.97,4.41,4.37,4.54,4.36,3.94,4.26,4.32,4.17,3.60,4.20,4.25,3.91,3.79,4.12,4.03,3.91,3.94,3.89,3.63,3.10,3.22,2.62,3.00,3.20,2.98,2.64,3.36,3.42,2.87,3.41,3.74,3.83,3.93,4.14,4.16,4.37,4.51,4.70,4.89,5.17,5.35,6.38,6.05,5.27,5.63,5.66,5.01,4.56,5.08,4.71,4.12,4.37,4.39,4.06,3.77,3.91,3.48,2.95,3.42,3.37,2.59,2.62,3.14,3.02,2.60,3.04,3.20,2.99,2.82,3.13,3.41,3.24,3.32,3.68,3.75,3.46,3.60,3.35,3.43,3.37,3.18,3.19,3.23,3.01,2.66,2.74,2.83,2.35,2.18,2.47,2.44,1.95,1.82,2.33,2.07,2.11,2.45,2.81,2.79,2.22,2.35,2.77,2.48,2.21,2.49,2.78,2.42,2.34,2.84,2.90,2.64,3.02,3.20,3.05,2.89,3.10,3.57,3.37,3.90,3.80,3.86,3.34,3.11,2.96,3.03,2.89,2.59,2.33,2.49,2.24,2.05,1.94,1.94,1.82,1.40,1.57,1.75,1.44,1.17,1.63,1.75,1.35,1.71,2.06,2.10,1.73,1.81,1.30,1.19,1.07,1.01,0.98,0.80,0.76,0.82,1.07,1.42,1.75,1.67,1.93,1.55,1.23,1.55,1.45,1.02,1.17,1.52,1.51,1.44,2.04,2.30,2.64,3.15,2.95,2.65,3.24,3.43,3.58,4.17,4.54,4.49,5.19,5.02,4.46,4.68,5.08,4.74,5.43,6.05,5.67,5.03,5.71,5.55,4.89,4.86,4.57,3.99,4.37,4.20,3.83,3.57,3.86,3.76,3.21,3.40,3.66,3.40,3.06,3.41,3.46,3.12,3.10,3.40,3.61,3.30,3.67,3.81,4.37,4.33,4.88,4.50,4.18,4.82,5.06,4.61,4.59,5.20,5.27,4.75,5.29,5.82,5.65,5.52,5.86,6.16,6.13,6.08,6.62,7.07,8.12,7.61,6.49,6.66,7.35,6.64,6.12,6.62,6.89,6.12,5.75,6.20,6.17,5.56,5.50,6.08,5.77,5.23,5.44,5.92,5.57,5.16,6.26,31.33,31.29,31.25,31.19,31.17,31.20,31.15,31.14,31.16,31.15,31.18,31.19,31.08,31.12,31.12,31.14,31.08,31.08,31.13,30.96,30.92,30.86,30.96,30.95,30.93,30.93,30.74,30.86,30.74,30.65,30.54,30.73,30.74,30.47,30.54,30.70,30.62,30.35,30.54,30.50,30.41,30.22,30.27,30.18,30.08,30.13,30.12,29.92,29.83,30.17,29.99,29.95,30.18,30.26,30.10,29.93,30.00,29.69,29.84,29.35,29.95,29.99,29.69,29.92,30.24,30.06,30.03,30.39,30.37,30.29,30.43,30.64,30.52,30.53,30.68,30.83,30.54,30.73,30.91,30.85,30.84,30.93,30.78,30.86,30.76,30.63,30.84,30.69,30.69,30.45,30.56,30.65,30.47,30.25,30.58,30.56,30.28,30.35,30.41,30.55,30.29,30.52,30.49,30.41,30.56,30.41,30.33,30.35,30.59,30.75,30.52,30.65,30.80,30.57,30.52,30.85,30.87,30.88,30.76,30.80,30.86,30.69,30.63,30.79,30.66,30.70,30.61,30.75,30.61,30.49,30.31,30.47,30.19,29.84,29.77,29.47,29.28,28.05,28.39,28.15,28.52,29.10,29.22,29.51,29.53,28.80,29.50,29.79,29.49,29.51,29.93,29.97,30.07,30.11,30.18,29.82,29.46,29.63,29.80,29.46,29.06,29.67,29.41,29.10,29.12,29.86,29.81,29.46,29.79,30.22,30.36,29.70,29.92,30.01,30.06,29.80,29.69,29.98,29.92,29.50,29.70,30.09,29.66,29.03,29.81,29.93,29.44,29.23,30.07,29.93,29.35,29.60,30.05,29.81,29.86,29.65,29.54,29.25,29.43,29.53,29.00,28.95,29.36,29.57,28.77,29.17,29.80,29.24,28.66,29.38,29.74,29.40,29.39,30.03,29.86,29.79,30.05,29.88,29.97,30.32,30.32,30.14,30.20,30.40,30.53,30.55,30.61,30.61,30.64,30.87,30.72,30.83,30.66,30.53,30.68,30.76,30.53,30.60,30.81,30.75,30.50,30.62,30.71,30.66,30.62,30.70,30.81,30.93,30.87,31.01,30.89,31.03,30.90,30.74,30.85,30.88,30.64,30.68,30.82,30.64,30.49,30.57,30.58,30.32,30.34,30.51,30.33,30.00,30.14,30.51,30.36,30.40,30.09,30.25,30.45,30.02,30.21,30.39,30.43,30.14,30.49,30.69,30.49,30.49,30.78,30.76,30.56,30.59,30.94,30.92,30.74,31.00,31.01,30.74,30.67,30.91,30.77,30.68,30.84,30.74,30.45,30.58,30.76,30.51,30.53,30.47,30.08,30.30,30.42,30.34,30.21,30.22,30.38,30.26,30.38,30.54,30.71,30.60,30.81,30.96,30.87,30.99,31.12,31.19,31.00,31.19,31.16,30.94,31.12,31.23,31.12,31.01,31.11,31.21,31.13,31.22,31.19,31.14,31.15,31.22,31.17,31.17,31.20,31.20,31.19,31.18,31.05,31.09,31.05,30.98,30.89,31.03,30.87,30.88,30.73,30.88,30.82,30.79,30.78,30.96,30.86,30.80,30.83,30.81,30.77,30.63,30.71,30.85,30.78,30.82,30.87,30.84,30.87,30.94,31.06,30.92,31.02,31.13,31.11,31.12,31.21,31.21,31.17,31.22,31.28,31.23,31.29,31.26,31.22,31.19,31.28,31.25,31.20,31.22,31.22,31.08,30.98,31.15,31.06,30.93,31.05,31.02,30.87,30.87,30.97,30.92,30.67,30.83,30.95,30.67,30.63,30.81,30.81,30.52,30.49,30.75,30.49,30.35,30.61,30.61,30.30,30.21,29.95,29.72,30.07,30.19,29.95,29.97,30.32,30.18,29.86,30.21,30.29,30.05,30.03,30.28,30.33,30.17,30.31,30.55,30.13,30.31,29.99,29.85,30.16,29.94,29.74,29.78,29.95,30.04,29.67,30.04,30.09,30.20,29.90,30.25,30.32,30.16,30.21,30.31,30.39,30.51,30.53,30.84,30.87,30.88,30.71,30.64,30.66,30.60,30.39,30.49,30.51,30.48,30.40,30.38,30.31,30.20,30.04,30.11,30.18,30.07,30.02,30.15,30.32,30.36,30.38,30.41,30.44,30.54,30.60,30.59,30.46,30.70,30.47,30.38,30.60,30.68,30.27,30.36,30.74,30.82,30.70,30.49,30.67,30.70,30.34,30.32,30.71,30.49,30.23,30.55,30.74,30.42,30.71,30.59,30.54,30.78,30.76,30.48,30.77,30.58,30.36,30.68,30.41,30.29,30.30,30.08,29.67,29.64,29.91,29.50,29.53,29.74,29.18,29.29,28.94,28.65,28.75,28.48,28.86,29.00,28.48,28.78,29.20,28.81,29.03,29.30,29.39,29.47,29.47,29.72,29.86,29.90,29.75,30.02,30.19,30.23,30.35,30.35,30.58,30.36,30.58,30.48,30.63,30.46,30.14,30.32,30.46,30.01,29.92,30.12,30.27,29.45,29.51,30.06,29.83,29.53,29.63,30.21,29.85,29.27,29.78,30.19,30.09,30.14,29.54,29.87,30.30,30.07,30.01,30.28,30.44,30.28,30.10,30.44,30.40,29.92,30.16,30.52,30.51,30.15,30.45,30.65,30.55,30.40,30.52],[26.95,24.77,22.26,21.42,20.40,19.77,19.32,18.68,18.16,17.48,18.10,17.33,16.46,16.91,17.32,17.77,16.46,16.61,14.98,13.44,13.15,12.53,12.99,12.53,11.17,10.56,9.64,9.17,8.82,7.71,8.03,8.89,7.74,7.24,8.24,8.04,7.26,7.57,7.78,8.26,7.45,6.97,7.72,7.70,7.12,7.35,7.69,7.71,7.07,6.92,7.36,6.89,6.72,6.77,7.45,6.71,7.55,8.12,8.60,8.31,9.14,8.87,7.93,8.78,9.21,8.41,8.23,8.95,9.15,8.38,8.64,9.67,9.33,8.68,9.29,9.95,9.51,9.44,10.14,10.54,9.49,10.64,10.36,10.90,9.71,10.07,9.43,8.83,8.14,7.82,7.50,8.81,8.44,7.79,8.02,9.20,8.54,7.79,9.17,10.10,9.31,10.32,10.53,9.98,9.60,9.75,8.80,8.73,8.63,8.42,7.76,8.87,8.83,8.25,8.73,9.69,8.61,9.71,8.29,7.90,8.46,7.92,7.05,7.39,8.13,7.40,6.76,6.34,7.06,5.99,6.48,5.48,5.98,6.83,7.37,7.18,7.78,7.46,7.40,7.80,8.29,8.16,8.44,8.87,8.46,8.15,8.64,8.84,8.27,8.58,8.99,9.19,8.83,8.11,8.02,8.30,8.08,7.45,7.67,7.38,7.35,7.35,7.36,6.89,6.57,6.74,7.07,6.94,6.30,6.01,5.26,6.48,6.18,6.36,6.07,5.86,6.36,6.59,6.18,6.48,6.68,6.75,6.43,6.67,7.16,7.08,7.43,7.98,7.92,7.75,8.01,8.49,9.07,8.88,10.77,9.30,8.51,8.31,8.83,8.32,7.93,7.34,7.26,6.77,6.93,6.52,6.19,6.30,5.78,5.57,5.47,5.44,5.67,4.95,5.26,4.58,4.12,4.14,4.25,4.28,3.44,4.01,4.00,3.12,3.31,3.89,3.78,2.61,2.49,3.65,4.04,3.91,2.89,3.25,3.97,3.48,3.27,3.89,4.12,3.70,3.97,4.07,4.05,4.03,4.25,4.41,4.38,4.98,4.78,5.17,4.69,5.17,4.91,4.48,4.72,5.03,4.59,4.33,4.68,4.73,4.45,4.23,4.77,4.63,4.36,4.82,5.04,4.74,4.05,5.25,5.24,5.59,5.49,5.70,5.45,5.06,5.35,5.80,5.24,5.14,5.45,5.45,5.24,5.31,5.78,5.45,5.23,5.58,5.93,5.52,5.60,6.00,5.55,5.03,5.08,5.46,5.10,5.38,5.91,5.76,5.50,5.67,6.24,5.66,6.09,5.89,5.44,5.44,5.41,5.00,4.85,5.28,4.98,4.49,4.73,4.93,4.86,4.52,4.87,5.18,4.66,5.11,5.56,5.77,5.00,5.37,5.14,4.70,5.00,5.48,4.98,4.72,5.08,5.64,5.50,6.26,6.04,5.05,5.23,5.97,5.29,4.85,5.43,5.79,5.15,4.50,4.41,4.71,4.48,4.16,4.24,4.45,4.24,3.73,4.17,4.32,4.09,3.77,4.16,4.17,3.95,4.06,3.95,3.70,3.28,3.26,2.71,3.17,3.43,3.01,2.93,3.64,3.61,3.10,3.76,3.95,4.00,4.11,4.35,4.31,4.48,4.77,4.96,5.13,5.48,5.65,6.75,6.38,5.56,5.93,6.10,5.32,4.88,5.48,5.09,4.42,4.57,4.71,4.29,3.91,4.03,3.59,3.20,3.55,3.57,2.99,2.83,3.30,3.21,2.82,3.07,3.30,3.13,3.03,3.21,3.55,3.32,3.32,3.77,3.93,3.57,3.73,3.52,3.58,3.53,3.25,3.24,3.35,3.17,2.83,3.04,3.04,2.61,2.33,2.59,2.62,2.14,1.95,2.51,2.25,2.10,2.61,2.96,2.88,2.34,2.47,2.87,2.54,2.24,2.60,2.86,2.46,2.36,3.02,3.03,2.72,3.11,3.31,3.17,3.03,3.22,3.69,3.52,4.04,3.96,4.04,3.45,3.22,3.13,3.13,2.99,2.75,2.49,2.46,2.24,2.02,2.00,1.96,1.79,1.43,1.46,1.80,1.40,1.12,1.57,1.73,1.35,1.65,2.15,2.21,1.78,1.92,1.41,1.45,1.22,1.06,1.03,1.01,0.82,0.76,0.90,1.43,1.75,1.65,2.08,1.76,1.31,1.74,1.81,1.21,1.28,1.77,1.83,1.66,2.26,2.50,2.63,3.30,3.15,2.75,3.50,3.67,3.72,4.39,4.74,4.77,5.51,5.29,4.62,4.94,5.40,5.00,5.80,6.34,5.99,5.33,5.90,5.84,5.14,5.08,4.82,4.25,4.54,4.39,4.00,3.78,4.07,3.95,3.45,3.52,3.85,3.57,3.22,3.47,3.67,3.27,3.22,3.79,3.90,3.40,3.89,3.97,4.37,4.47,4.94,4.65,4.32,4.95,5.14,4.80,4.63,5.26,5.41,4.95,5.49,5.93,5.74,5.69,6.06,6.34,6.31,6.21,6.92,7.33,8.41,7.92,6.68,7.02,7.68,6.76,6.28,6.94,7.19,6.35,5.99,6.43,6.36,5.81,5.76,6.21,5.88,5.45,5.66,6.06,5.68,5.31,6.59,31.37,31.30,31.26,31.22,31.17,31.20,31.16,31.15,31.19,31.16,31.18,31.19,31.11,31.14,31.12,31.13,31.08,31.08,31.13,30.95,30.94,30.88,30.97,30.94,30.95,30.94,30.80,30.89,30.81,30.72,30.60,30.78,30.81,30.52,30.59,30.74,30.68,30.44,30.62,30.56,30.44,30.30,30.33,30.18,30.11,30.23,30.19,29.93,29.90,30.26,30.02,29.86,30.31,30.34,30.18,29.90,30.00,29.66,29.75,29.31,29.81,29.94,29.67,29.86,30.21,30.07,29.97,30.41,30.42,30.32,30.46,30.66,30.57,30.60,30.73,30.84,30.65,30.78,30.94,30.90,30.88,30.96,30.84,30.89,30.79,30.74,30.89,30.72,30.73,30.54,30.59,30.71,30.53,30.29,30.58,30.59,30.33,30.38,30.42,30.57,30.31,30.53,30.48,30.45,30.60,30.41,30.33,30.36,30.54,30.72,30.55,30.64,30.76,30.60,30.64,30.85,30.88,30.89,30.77,30.78,30.85,30.73,30.66,30.82,30.70,30.71,30.68,30.79,30.63,30.58,30.44,30.50,30.21,29.79,29.76,29.52,29.23,28.15,28.47,28.25,28.60,29.10,29.25,29.50,29.51,28.85,29.50,29.76,29.44,29.56,29.92,29.95,29.95,30.06,30.15,29.70,29.50,29.67,29.90,29.40,29.02,29.66,29.37,29.11,29.13,29.92,29.90,29.46,29.94,30.33,30.43,29.90,30.04,30.11,30.13,29.85,29.70,30.01,29.95,29.46,29.68,30.12,29.66,28.99,29.83,29.98,29.47,29.36,30.01,29.96,29.50,29.56,30.08,29.84,29.86,29.69,29.59,29.38,29.45,29.62,29.06,29.04,29.50,29.60,28.88,29.32,29.89,29.26,28.75,29.52,29.77,29.31,29.39,30.08,29.83,29.82,30.01,29.89,30.06,30.22,30.19,30.18,30.25,30.23,30.37,30.53,30.55,30.43,30.53,30.87,30.79,30.82,30.65,30.61,30.70,30.74,30.56,30.64,30.81,30.74,30.58,30.67,30.76,30.68,30.68,30.76,30.87,30.98,30.93,31.07,30.98,31.08,30.98,30.79,30.89,30.95,30.67,30.70,30.85,30.70,30.59,30.65,30.61,30.43,30.44,30.57,30.41,30.10,30.24,30.56,30.42,30.47,30.20,30.37,30.49,30.14,30.26,30.48,30.52,30.17,30.56,30.74,30.53,30.53,30.80,30.81,30.59,30.60,30.96,30.97,30.77,31.02,31.06,30.79,30.72,30.93,30.82,30.70,30.85,30.77,30.44,30.68,30.80,30.54,30.56,30.52,30.13,30.33,30.47,30.41,30.20,30.26,30.43,30.32,30.41,30.61,30.74,30.66,30.86,30.99,30.93,31.03,31.13,31.20,31.05,31.21,31.18,31.00,31.15,31.24,31.13,31.07,31.14,31.21,31.14,31.22,31.18,31.17,31.14,31.22,31.18,31.20,31.22,31.20,31.19,31.20,31.04,31.13,31.10,30.97,30.89,31.06,30.88,30.89,30.79,30.92,30.83,30.80,30.84,31.00,30.89,30.84,30.86,30.80,30.75,30.63,30.72,30.82,30.77,30.78,30.89,30.83,30.85,30.93,31.04,30.98,31.03,31.13,31.15,31.14,31.21,31.24,31.19,31.18,31.28,31.23,31.29,31.24,31.24,31.19,31.27,31.25,31.22,31.22,31.22,31.11,31.01,31.18,31.07,30.97,31.06,31.02,30.86,30.87,30.98,30.90,30.67,30.83,30.94,30.62,30.59,30.83,30.80,30.50,30.47,30.79,30.52,30.41,30.63,30.66,30.36,30.26,30.01,29.85,30.14,30.27,29.97,30.02,30.34,30.24,29.90,30.22,30.33,30.11,30.14,30.33,30.35,30.17,30.36,30.60,30.11,30.33,30.07,29.98,30.13,29.97,29.80,29.82,29.97,30.17,29.73,30.11,30.11,30.24,29.96,30.32,30.38,30.24,30.25,30.32,30.38,30.55,30.58,30.86,30.90,30.89,30.74,30.66,30.65,30.59,30.40,30.47,30.46,30.47,30.41,30.31,30.24,30.21,30.04,30.15,30.19,30.02,30.03,30.21,30.31,30.30,30.32,30.42,30.44,30.55,30.61,30.60,30.48,30.72,30.48,30.36,30.62,30.73,30.43,30.15,30.71,30.84,30.67,30.43,30.62,30.65,30.33,30.36,30.65,30.60,30.25,30.51,30.75,30.46,30.70,30.60,30.58,30.78,30.78,30.50,30.77,30.63,30.42,30.71,30.46,30.36,30.32,30.09,29.71,29.66,29.90,29.46,29.45,29.78,29.19,29.31,28.98,28.70,28.84,28.57,28.98,29.09,28.58,28.88,29.34,28.88,29.08,29.40,29.49,29.57,29.52,29.83,29.94,29.95,29.82,30.16,30.27,30.32,30.40,30.39,30.62,30.38,30.64,30.52,30.70,30.50,30.20,30.40,30.50,30.06,29.98,30.17,30.29,29.53,29.59,30.16,29.85,29.57,29.73,30.35,30.10,29.19,29.87,30.30,30.14,30.24,29.69,29.89,30.40,30.21,29.99,30.30,30.51,30.34,30.09,30.46,30.43,29.88,30.22,30.55,30.53,30.18,30.48,30.67,30.58,30.43,30.52],[26.33,24.20,21.96,21.51,20.65,20.13,19.75,19.38,18.80,18.20,18.84,18.32,17.27,17.67,17.99,18.38,16.90,17.05,15.36,14.36,13.95,13.15,12.98,12.79,11.66,11.24,10.62,10.40,10.06,9.34,9.55,9.91,9.13,8.83,9.28,9.33,8.70,8.81,8.90,9.43,8.52,8.07,8.83,8.83,8.06,8.26,8.60,8.40,7.47,7.60,8.37,7.64,6.70,7.23,8.36,7.37,8.45,9.28,9.87,9.33,10.22,10.31,8.97,9.70,10.68,9.73,9.42,10.37,10.65,9.77,9.78,10.92,10.58,9.87,10.47,11.33,10.48,10.47,11.26,11.66,10.73,11.72,11.50,11.79,10.89,11.02,10.69,10.40,9.54,8.96,8.57,10.13,9.62,8.84,8.97,10.48,9.84,9.14,10.35,11.48,10.61,11.66,12.01,11.41,10.61,10.78,9.96,9.47,9.43,9.11,8.46,9.86,9.38,8.51,9.91,10.57,9.51,10.28,9.53,8.78,8.98,8.95,8.02,7.54,8.44,7.83,7.01,6.63,7.32,6.78,6.93,5.79,6.54,7.09,8.03,7.69,8.47,7.97,7.90,8.64,9.09,9.13,9.45,9.95,9.47,8.65,9.72,9.88,9.11,9.21,10.14,10.19,9.72,9.13,8.97,9.27,8.69,8.20,8.47,8.29,7.83,8.07,8.27,7.58,6.85,6.89,7.42,6.77,6.32,6.06,5.58,6.22,5.99,6.51,6.54,6.18,6.59,7.38,6.93,7.02,7.59,7.68,7.43,7.47,8.16,8.37,8.11,8.65,9.14,8.97,9.24,9.77,10.29,10.13,11.77,10.45,9.64,9.27,9.81,9.55,8.82,8.26,8.29,7.86,7.71,7.32,7.21,7.05,6.41,6.12,6.06,5.81,5.68,5.01,5.37,5.05,4.63,4.51,4.92,4.21,4.00,4.31,4.41,3.67,3.65,4.00,4.21,2.84,2.61,3.66,4.35,3.75,3.01,3.83,4.12,3.70,3.96,4.31,4.24,4.14,4.47,4.77,4.80,4.85,5.10,5.52,5.72,6.27,5.82,6.07,5.25,5.90,5.87,5.09,5.24,5.88,5.34,4.64,5.31,5.50,4.80,4.77,5.30,5.12,4.79,5.10,5.57,5.10,4.66,5.80,5.81,6.43,5.98,6.74,6.64,5.51,6.21,6.85,6.19,5.82,6.59,6.66,5.94,6.48,7.12,6.68,6.30,6.75,7.27,6.77,6.86,7.28,6.74,6.24,6.42,6.96,6.51,6.70,7.46,7.19,6.70,6.99,7.82,7.08,7.53,7.20,6.71,6.82,6.73,6.13,5.85,6.50,6.12,5.22,5.65,6.01,6.14,5.76,6.28,6.70,6.19,6.49,7.02,7.09,6.22,6.52,6.33,5.58,6.03,6.41,5.73,5.38,5.78,6.56,6.18,6.96,6.66,5.62,5.63,6.51,5.82,5.15,5.80,6.31,5.51,4.69,4.64,5.08,4.96,4.39,4.50,4.94,4.60,4.07,4.75,5.05,4.77,4.46,5.14,5.42,5.09,5.31,5.36,4.75,4.17,3.85,3.31,4.04,4.05,3.41,3.47,4.20,3.90,3.20,4.17,4.26,4.16,4.21,4.82,4.78,4.80,5.00,5.36,5.45,5.78,6.11,7.41,7.04,6.07,6.59,6.76,5.80,5.46,6.24,6.00,5.15,5.55,5.78,5.10,4.64,5.40,4.72,4.14,4.87,5.09,4.29,4.16,5.07,4.97,4.29,4.59,5.26,4.91,4.49,4.97,5.55,4.92,4.66,5.49,5.70,5.04,5.09,4.59,4.51,4.66,4.56,4.11,4.27,4.21,3.64,3.41,3.81,3.48,2.99,3.27,3.39,2.73,2.28,3.05,2.78,2.51,3.08,3.52,3.55,2.83,3.03,3.30,3.15,2.63,3.27,3.37,3.15,3.26,3.70,3.70,3.59,4.26,4.41,4.14,4.28,4.90,5.32,4.97,6.03,6.08,6.11,5.12,4.74,4.53,4.38,4.10,3.64,3.51,3.48,3.23,2.75,2.59,2.62,2.28,1.78,1.90,2.19,1.71,1.51,2.13,2.29,1.65,1.92,2.68,2.64,2.08,2.26,1.91,1.86,1.80,1.38,1.29,1.31,1.28,0.90,0.76,1.14,1.69,1.87,2.39,2.19,1.65,2.40,2.65,1.82,1.87,2.69,2.60,2.31,3.14,3.38,3.24,4.12,3.78,3.59,4.30,4.45,4.31,5.16,5.49,5.60,6.22,5.98,5.21,5.77,6.15,5.67,6.49,6.99,6.55,5.95,6.67,6.53,5.70,5.81,5.57,4.97,5.27,5.09,4.76,4.49,4.85,4.65,4.03,4.18,4.53,4.22,3.59,4.03,4.48,3.78,3.71,4.45,4.68,4.17,4.89,4.92,5.53,5.62,6.09,5.57,5.28,5.81,6.06,5.52,5.50,6.16,6.31,5.73,5.95,6.84,6.51,6.27,6.87,7.25,7.21,7.05,7.92,8.28,9.40,8.69,7.46,7.55,8.66,7.67,6.96,7.69,7.97,7.16,6.67,7.30,7.25,6.48,6.45,7.14,6.71,6.17,6.46,7.00,6.52,6.21,7.63,31.41,31.31,31.25,31.23,31.20,31.18,31.15,31.14,31.16,31.12,31.20,31.21,31.10,31.12,31.12,31.16,31.10,31.07,31.06,30.88,30.88,30.78,30.81,30.79,30.78,30.77,30.69,30.67,30.75,30.64,30.60,30.77,30.79,30.51,30.60,30.71,30.63,30.40,30.58,30.63,30.49,30.30,30.35,30.24,30.17,30.19,30.20,30.01,29.95,30.22,30.08,29.98,30.25,30.32,30.22,30.04,30.02,29.73,29.61,29.43,29.86,30.03,29.79,29.95,30.21,30.13,30.09,30.41,30.40,30.36,30.52,30.61,30.61,30.64,30.73,30.80,30.69,30.80,30.88,30.85,30.82,30.85,30.79,30.80,30.71,30.72,30.73,30.69,30.65,30.53,30.51,30.67,30.54,30.35,30.57,30.62,30.35,30.47,30.55,30.55,30.38,30.52,30.45,30.50,30.58,30.33,30.36,30.47,30.52,30.69,30.58,30.69,30.73,30.68,30.66,30.81,30.87,30.80,30.74,30.64,30.75,30.81,30.67,30.71,30.71,30.73,30.60,30.72,30.66,30.49,30.33,30.36,30.09,29.86,29.75,29.57,29.14,28.21,28.54,28.20,28.69,29.13,29.43,29.62,29.51,29.03,29.67,29.92,29.57,29.71,30.03,30.02,30.02,30.17,30.18,29.85,29.66,29.83,29.93,29.45,29.26,29.75,29.55,29.26,29.33,29.94,29.93,29.62,29.86,30.24,30.43,29.85,29.96,30.05,30.04,29.80,29.76,30.00,29.95,29.61,29.81,30.22,29.73,29.23,30.00,29.99,29.57,29.54,30.17,30.02,29.58,29.78,30.20,29.93,29.86,29.71,29.74,29.29,29.37,29.71,29.10,29.16,29.48,29.62,28.88,29.34,29.77,29.27,28.88,29.52,29.77,29.49,29.44,30.00,29.89,29.79,29.96,29.96,30.02,30.31,30.31,30.19,30.27,30.24,30.48,30.50,30.48,30.51,30.59,30.75,30.71,30.78,30.62,30.56,30.71,30.73,30.52,30.63,30.83,30.75,30.51,30.68,30.82,30.72,30.64,30.74,30.89,30.95,30.94,31.04,31.00,31.10,30.95,30.81,30.92,30.91,30.71,30.71,30.84,30.75,30.50,30.63,30.58,30.39,30.34,30.52,30.36,30.05,30.27,30.46,30.32,30.41,30.18,30.35,30.43,30.17,30.22,30.47,30.46,30.13,30.51,30.69,30.57,30.50,30.75,30.81,30.63,30.69,30.94,30.98,30.81,31.02,31.06,30.81,30.76,30.93,30.80,30.71,30.87,30.75,30.53,30.69,30.83,30.57,30.53,30.48,30.10,30.35,30.44,30.33,30.21,30.37,30.42,30.24,30.40,30.59,30.74,30.68,30.84,30.97,30.92,31.04,31.09,31.19,31.07,31.20,31.15,31.04,31.17,31.24,31.17,31.16,31.21,31.21,31.19,31.17,31.18,31.25,31.22,31.23,31.23,31.26,31.19,31.16,31.20,31.15,30.98,31.16,31.18,31.03,30.94,31.10,30.98,30.90,30.91,30.97,30.89,30.86,30.87,30.99,30.92,30.87,30.89,30.83,30.72,30.66,30.74,30.81,30.83,30.81,30.87,30.89,30.93,30.87,31.03,31.06,31.04,31.10,31.21,31.23,31.20,31.21,31.27,31.27,31.25,31.22,31.18,31.18,31.28,31.23,31.25,31.24,31.28,31.25,31.22,31.21,31.07,31.14,31.06,31.02,31.05,31.00,30.89,30.90,30.97,30.89,30.72,30.88,30.93,30.63,30.69,30.89,30.83,30.58,30.68,30.87,30.64,30.44,30.67,30.71,30.45,30.20,30.08,29.89,30.17,30.29,30.04,30.05,30.38,30.24,29.85,30.22,30.32,30.20,30.11,30.35,30.43,30.26,30.36,30.60,30.20,30.26,29.99,29.89,30.23,30.03,29.69,29.82,30.12,30.05,29.72,30.07,30.17,30.20,30.01,30.38,30.38,30.26,30.29,30.54,30.56,30.52,30.61,30.86,30.95,30.92,30.79,30.74,30.70,30.64,30.56,30.57,30.58,30.49,30.43,30.46,30.39,30.32,30.21,30.33,30.34,30.19,30.20,30.35,30.34,30.35,30.45,30.45,30.39,30.46,30.59,30.62,30.51,30.75,30.59,30.41,30.64,30.74,30.54,30.50,30.58,30.87,30.81,30.60,30.67,30.72,30.38,30.47,30.68,30.65,30.47,30.57,30.73,30.56,30.75,30.62,30.59,30.75,30.77,30.53,30.72,30.61,30.41,30.65,30.44,30.29,30.27,30.00,29.74,29.67,29.91,29.43,29.37,29.86,29.18,29.24,29.06,28.52,28.81,28.46,28.92,29.09,28.64,28.97,29.34,28.94,29.17,29.46,29.58,29.56,29.55,29.73,29.89,29.95,29.82,30.06,30.29,30.34,30.38,30.41,30.60,30.41,30.62,30.57,30.71,30.51,30.25,30.47,30.53,30.03,30.04,30.21,30.28,29.55,29.49,30.12,29.87,29.53,29.68,30.38,30.01,29.36,29.76,30.38,30.13,30.28,29.67,29.94,30.45,30.27,29.98,30.30,30.56,30.40,30.09,30.45,30.49,29.86,30.23,30.54,30.52,30.16,30.46,30.63,30.52,30.44,30.37],[26.94,24.72,22.54,21.81,21.15,20.96,20.11,20.03,19.60,18.26,19.06,18.50,17.34,18.04,18.20,18.64,17.32,17.42,16.49,15.14,15.39,14.79,14.97,14.56,14.40,14.13,14.10,14.19,14.32,12.62,13.27,14.04,12.84,12.01,13.29,13.42,12.44,12.22,13.37,14.00,13.22,11.77,12.49,13.11,12.02,11.68,11.90,11.69,10.89,10.59,11.43,10.95,9.31,9.75,11.11,9.90,11.09,12.07,13.36,13.32,14.27,13.23,12.18,14.03,14.15,12.76,12.96,14.43,14.09,12.90,13.92,14.90,14.26,13.93,14.79,15.07,14.37,14.58,15.63,15.81,14.88,15.88,15.32,15.76,14.93,14.54,14.34,13.70,12.54,12.25,11.43,13.02,12.91,12.06,12.42,13.61,13.02,12.03,13.28,14.23,13.94,14.93,15.30,14.04,13.71,13.83,13.00,11.90,12.49,11.48,11.12,12.54,12.01,11.77,12.98,13.21,12.10,12.66,12.16,10.99,11.02,11.86,10.49,9.40,10.49,10.05,8.54,8.62,9.09,8.46,8.65,8.12,8.79,9.60,10.39,10.95,12.12,11.74,12.14,13.25,13.88,14.26,14.91,15.34,14.43,13.68,15.47,15.20,14.26,14.81,15.67,15.51,15.04,14.66,14.12,14.53,14.10,13.18,12.88,12.94,12.06,11.49,11.87,11.44,10.50,10.20,10.58,9.71,9.07,8.36,7.71,9.26,8.93,9.99,10.17,9.76,10.27,11.10,10.83,11.22,11.73,12.40,12.05,12.01,13.76,13.99,13.35,14.13,14.78,14.76,15.03,15.48,16.20,16.07,17.40,16.07,15.41,15.06,15.31,15.22,14.35,13.72,13.71,13.38,13.05,12.40,12.43,11.97,11.05,11.07,10.56,10.05,9.65,9.07,9.12,8.54,7.60,7.18,7.43,6.89,6.03,6.29,6.60,5.13,4.84,5.59,5.14,3.53,3.37,4.67,6.14,4.63,4.19,5.52,6.04,4.76,5.29,6.35,6.19,5.82,6.80,7.21,6.71,6.92,7.77,8.27,8.26,9.69,8.87,9.16,7.92,8.88,9.01,7.52,7.77,9.21,8.29,7.14,8.06,8.68,7.88,6.84,8.31,8.45,7.37,7.55,8.97,8.47,6.79,8.16,8.69,9.57,9.40,10.42,10.06,8.83,9.84,10.67,9.82,9.44,10.56,10.36,9.45,10.40,11.21,10.35,10.16,11.05,11.47,10.66,10.95,11.30,10.49,9.83,10.04,11.03,10.47,10.81,11.95,11.97,11.05,11.47,12.57,11.82,12.52,11.74,11.32,11.55,10.87,10.03,10.19,10.75,9.94,8.70,9.32,9.71,9.99,8.82,9.60,10.44,9.24,9.85,10.70,10.57,9.26,9.41,9.14,7.84,8.34,9.10,8.03,7.51,8.28,9.14,8.72,10.04,9.44,8.09,7.95,9.26,8.22,7.36,8.16,8.96,7.80,6.72,6.49,7.17,7.00,5.81,6.41,6.95,6.39,5.80,6.82,7.04,6.40,6.25,7.34,7.66,7.24,7.93,8.17,7.01,6.29,5.54,4.86,5.55,5.70,4.47,4.65,5.72,4.76,3.25,5.35,5.75,5.18,5.07,6.51,6.69,6.22,6.77,7.42,7.67,7.97,8.51,10.05,9.85,8.67,9.32,9.45,8.32,7.85,9.05,8.54,7.40,7.91,8.28,7.27,6.75,7.87,6.91,5.48,7.34,7.65,6.39,6.41,8.11,8.35,7.53,8.07,9.09,9.10,8.62,8.92,9.78,9.53,9.32,10.35,10.39,10.19,10.26,9.56,9.88,9.76,9.45,9.00,9.45,9.17,7.93,8.08,8.47,7.49,6.34,6.92,6.98,5.34,4.72,6.10,4.97,5.04,5.60,6.91,6.52,5.49,6.47,7.18,6.80,6.28,7.49,7.90,7.22,7.00,8.11,8.62,7.72,8.63,9.24,8.86,8.30,8.84,10.01,9.30,10.13,9.98,9.87,8.83,8.55,7.50,7.34,8.08,7.43,5.68,6.45,6.92,5.70,4.85,6.04,5.86,4.60,4.41,5.51,4.71,3.12,4.17,4.93,3.35,3.31,4.51,4.42,3.40,3.95,3.56,3.14,3.27,2.71,2.28,2.15,2.51,1.98,1.24,0.77,1.31,2.47,2.83,2.62,3.02,4.64,4.33,2.98,4.20,5.20,4.76,4.37,5.61,6.63,5.53,6.90,6.20,6.51,7.05,7.82,7.48,8.13,8.92,8.91,9.80,9.49,9.16,9.98,10.22,9.84,10.83,12.09,11.04,10.90,12.10,11.57,10.60,10.91,10.85,9.75,9.69,10.31,9.79,8.83,9.17,9.50,8.73,8.15,9.11,9.40,7.69,7.90,9.24,7.86,7.55,8.53,8.96,7.85,8.63,9.78,10.15,10.79,11.37,10.75,10.89,11.46,11.80,11.21,11.09,11.94,12.02,11.06,11.49,12.81,11.91,12.10,12.67,12.91,12.97,12.97,13.97,14.34,15.31,14.41,13.11,12.73,13.90,13.38,11.73,12.43,13.52,12.75,11.61,12.02,12.73,11.66,11.01,12.07,12.37,11.29,11.04,12.34,11.70,10.93,11.03,31.44,31.35,31.24,31.23,31.24,31.20,31.17,31.19,31.19,31.20,31.26,31.27,31.15,31.13,31.13,31.17,31.10,31.05,31.14,30.94,30.93,30.89,31.01,30.97,31.00,30.95,30.86,30.84,30.81,30.69,30.63,30.81,30.81,30.58,30.65,30.74,30.72,30.49,30.65,30.67,30.57,30.36,30.39,30.25,30.24,30.24,30.27,29.97,29.97,30.31,30.17,30.01,30.29,30.41,30.31,30.12,30.05,29.89,29.70,29.46,29.95,30.17,29.83,30.05,30.30,30.22,30.13,30.45,30.52,30.43,30.58,30.64,30.67,30.70,30.79,30.87,30.80,30.84,30.94,30.91,30.89,30.95,30.88,30.92,30.82,30.85,30.89,30.76,30.69,30.56,30.56,30.76,30.60,30.39,30.67,30.70,30.48,30.55,30.72,30.68,30.54,30.66,30.61,30.61,30.72,30.51,30.48,30.54,30.60,30.80,30.68,30.80,30.86,30.75,30.79,30.92,30.94,30.92,30.86,30.72,30.76,30.79,30.69,30.74,30.75,30.79,30.62,30.72,30.70,30.58,30.34,30.34,30.14,29.97,29.82,29.69,29.27,28.43,28.76,28.45,28.88,29.19,29.48,29.61,29.50,29.10,29.78,29.88,29.65,29.77,30.18,30.11,30.19,30.28,30.26,29.94,29.67,29.92,30.02,29.54,29.24,29.87,29.67,29.31,29.35,29.99,29.98,29.68,29.91,30.29,30.39,29.86,30.02,30.16,30.16,29.93,29.78,30.12,30.09,29.75,29.99,30.33,29.88,29.29,30.11,30.11,29.71,29.67,30.30,30.12,29.68,29.90,30.35,30.10,29.99,29.79,29.84,29.43,29.44,29.75,29.23,29.21,29.47,29.73,29.05,29.47,29.86,29.55,29.06,29.67,29.91,29.67,29.60,30.18,30.06,29.91,30.13,30.10,30.04,30.28,30.45,30.28,30.36,30.46,30.62,30.61,30.60,30.68,30.75,30.87,30.80,30.93,30.72,30.63,30.78,30.81,30.55,30.67,30.87,30.83,30.59,30.76,30.92,30.79,30.72,30.83,30.96,31.05,31.02,31.10,31.04,31.14,31.07,30.91,31.00,30.97,30.81,30.77,30.88,30.82,30.59,30.68,30.60,30.49,30.44,30.48,30.40,30.20,30.32,30.44,30.45,30.50,30.31,30.44,30.52,30.33,30.39,30.53,30.55,30.25,30.61,30.71,30.66,30.62,30.80,30.87,30.75,30.81,31.02,31.08,30.91,31.11,31.13,30.92,30.88,31.00,30.87,30.84,30.93,30.82,30.63,30.80,30.90,30.69,30.65,30.56,30.27,30.48,30.50,30.46,30.33,30.48,30.53,30.35,30.48,30.67,30.79,30.74,30.94,31.04,30.99,31.12,31.18,31.22,31.15,31.24,31.17,31.11,31.19,31.25,31.20,31.21,31.23,31.24,31.22,31.22,31.20,31.28,31.24,31.27,31.27,31.31,31.25,31.24,31.24,31.23,31.11,31.21,31.20,31.08,30.99,31.17,31.08,30.98,31.00,31.04,30.98,30.96,30.97,31.05,30.98,30.93,30.95,30.87,30.84,30.74,30.79,30.90,30.89,30.84,30.84,30.93,30.97,30.92,31.07,31.10,31.12,31.15,31.24,31.25,31.26,31.26,31.31,31.31,31.29,31.30,31.27,31.24,31.30,31.26,31.29,31.30,31.30,31.24,31.25,31.25,31.09,31.21,31.13,31.09,31.09,31.05,30.95,30.96,31.03,30.97,30.80,30.95,30.98,30.71,30.77,30.96,30.87,30.69,30.74,30.93,30.69,30.59,30.78,30.74,30.53,30.31,30.19,29.94,30.27,30.39,30.17,30.19,30.44,30.35,29.98,30.31,30.48,30.34,30.24,30.46,30.55,30.39,30.48,30.63,30.32,30.33,30.11,30.02,30.28,30.11,29.84,29.97,30.19,30.23,29.88,30.24,30.31,30.35,30.13,30.47,30.52,30.33,30.37,30.61,30.66,30.62,30.69,30.90,31.02,30.96,30.85,30.81,30.81,30.73,30.64,30.66,30.69,30.60,30.50,30.54,30.50,30.42,30.30,30.40,30.35,30.24,30.23,30.48,30.35,30.38,30.49,30.52,30.46,30.53,30.70,30.68,30.65,30.86,30.70,30.53,30.77,30.86,30.68,30.61,30.84,30.87,30.92,30.71,30.80,30.88,30.52,30.55,30.83,30.73,30.53,30.66,30.87,30.68,30.85,30.71,30.73,30.86,30.86,30.62,30.79,30.67,30.52,30.72,30.56,30.38,30.45,30.10,29.78,29.75,30.10,29.50,29.67,29.94,29.49,29.30,29.17,28.65,29.03,28.66,28.99,29.25,28.82,29.09,29.41,29.10,29.32,29.54,29.69,29.68,29.71,29.86,30.03,30.05,29.93,30.20,30.37,30.40,30.44,30.52,30.69,30.51,30.67,30.66,30.75,30.54,30.30,30.53,30.56,30.16,30.06,30.28,30.37,29.42,29.52,30.17,29.97,29.64,29.73,30.42,30.09,29.43,29.78,30.42,30.12,30.27,29.56,29.95,30.48,30.31,30.08,30.44,30.62,30.50,30.22,30.55,30.58,29.89,30.31,30.58,30.60,30.27,30.55,30.71,30.65,30.52,30.52],[26.89,24.58,22.30,21.78,20.91,20.73,19.84,19.58,19.19,17.95,18.75,18.26,17.17,18.09,18.33,18.70,17.29,17.29,16.49,14.45,14.83,14.10,14.39,13.95,13.72,13.53,13.01,13.30,13.11,11.67,11.95,12.54,11.55,10.99,11.63,12.09,11.06,10.66,11.45,12.15,10.97,9.85,10.69,10.98,9.97,9.61,10.30,10.06,8.52,9.05,9.97,9.30,7.76,8.46,10.01,8.52,9.98,10.82,12.01,11.35,12.65,11.93,10.60,12.06,12.70,11.32,11.05,12.79,12.59,11.35,12.19,13.43,12.91,12.26,13.25,13.84,13.04,13.05,14.24,14.53,13.63,14.75,14.14,14.64,13.83,13.33,13.41,12.71,11.49,10.92,10.40,12.11,11.54,10.69,11.34,12.54,11.59,10.89,12.27,13.13,12.60,13.84,13.73,13.08,12.84,13.06,12.08,11.24,11.92,11.17,10.27,11.87,11.54,10.98,12.19,12.75,11.57,12.30,11.28,10.25,10.57,10.93,9.53,9.16,10.10,9.22,8.18,8.43,8.56,7.54,7.90,6.99,7.64,8.50,9.64,9.43,10.84,10.03,10.12,11.34,11.45,12.20,12.47,13.08,12.59,11.32,12.49,13.04,12.04,11.92,13.13,13.38,12.80,11.91,11.74,12.10,11.24,10.30,10.61,10.67,9.67,9.48,9.92,9.59,7.88,8.28,8.91,8.04,7.37,7.24,6.35,7.50,6.81,7.92,7.76,7.35,7.66,8.63,8.26,7.98,9.26,9.52,8.98,9.19,10.45,10.54,10.36,11.05,11.68,11.61,11.76,12.36,13.08,12.97,14.44,13.29,12.64,12.43,12.48,12.04,11.21,10.79,10.61,9.95,9.64,9.35,8.87,8.53,8.16,7.77,7.07,7.10,6.90,6.19,6.33,6.11,5.26,4.91,5.60,5.32,4.11,4.87,5.49,4.13,3.42,4.94,5.04,3.56,2.94,4.64,5.34,4.82,2.95,4.31,4.90,4.02,4.05,4.71,5.16,4.26,4.67,5.46,5.47,5.23,5.73,6.26,6.37,7.60,6.91,7.86,6.99,7.96,7.47,6.15,7.00,7.74,6.59,5.88,7.06,7.27,6.04,5.74,7.23,6.60,5.61,6.34,7.67,6.74,5.99,7.21,7.67,8.32,7.81,9.10,8.69,7.48,8.06,9.05,8.05,7.28,8.69,8.78,7.49,8.11,9.18,8.55,7.61,8.60,9.60,8.84,8.81,9.17,8.66,7.56,7.60,8.36,7.64,8.14,9.20,9.19,8.04,8.76,9.92,9.02,9.87,9.39,8.61,8.68,8.47,7.50,6.98,7.66,7.07,6.25,6.82,6.90,7.24,6.53,7.14,7.86,7.07,8.00,8.39,8.76,7.62,8.16,7.95,6.83,7.71,8.27,7.52,6.98,7.77,8.48,8.33,9.48,9.06,7.52,7.65,9.02,7.97,7.22,8.08,8.91,7.67,6.74,6.35,7.00,6.90,5.59,5.74,6.64,5.80,4.76,5.88,6.22,5.40,4.89,5.96,6.28,5.74,5.83,6.08,5.35,4.41,3.62,3.17,4.22,4.24,3.46,3.60,4.71,4.56,3.63,5.10,5.12,5.17,5.03,6.37,6.35,6.23,6.86,7.50,7.66,7.83,8.16,9.59,9.33,8.37,8.68,9.00,7.92,7.65,8.45,7.97,6.94,7.21,7.51,6.72,5.95,7.00,6.42,4.90,6.22,6.47,5.57,5.19,6.90,7.01,6.38,6.57,7.77,7.63,7.14,7.51,8.79,8.50,7.90,9.22,9.48,8.98,8.90,8.13,8.52,8.64,8.06,7.59,8.43,7.97,7.14,7.48,7.87,7.02,6.46,7.04,7.09,5.81,5.42,6.57,5.97,5.88,6.45,7.36,6.81,5.76,6.54,6.90,6.17,5.72,6.70,6.71,5.61,6.07,6.77,6.52,5.87,6.92,7.23,6.36,6.08,7.46,7.87,6.89,7.93,8.09,7.02,6.24,6.56,5.47,4.89,5.46,5.38,4.15,3.81,4.69,4.59,2.78,3.64,4.22,3.44,2.94,4.31,4.24,3.02,3.73,4.93,4.00,3.88,5.19,5.72,4.83,5.44,4.61,3.98,4.03,3.78,3.12,2.75,2.85,2.43,1.96,1.30,0.76,1.14,2.02,2.29,1.91,3.20,3.49,3.03,3.96,4.73,4.45,4.68,5.90,6.87,6.55,7.70,7.11,7.46,8.28,8.88,8.81,9.82,10.58,10.54,11.32,10.96,10.35,10.91,11.55,10.70,11.66,12.77,11.66,11.16,12.21,11.65,10.65,10.04,10.00,8.62,9.47,9.86,9.00,8.29,9.43,9.27,8.10,8.26,9.17,8.78,8.02,8.60,9.35,8.26,8.26,9.13,9.49,8.77,9.39,9.79,10.36,10.55,11.19,10.69,10.53,11.18,11.70,11.01,10.93,11.43,12.02,11.19,11.28,12.51,12.33,11.80,12.09,12.85,13.10,12.76,13.64,14.23,15.12,14.65,13.20,13.26,14.55,13.63,12.41,13.32,14.18,12.99,12.34,12.88,13.46,12.03,11.81,12.88,12.71,11.81,11.72,12.97,12.09,11.64,11.72,31.44,31.37,31.32,31.32,31.31,31.31,31.28,31.30,31.32,31.27,31.35,31.34,31.26,31.30,31.32,31.33,31.24,31.23,31.19,31.15,31.05,30.99,31.06,30.99,31.03,30.97,30.83,30.85,30.81,30.68,30.65,30.80,30.79,30.56,30.63,30.73,30.67,30.47,30.71,30.66,30.60,30.37,30.39,30.26,30.29,30.26,30.24,29.97,29.97,30.27,30.09,29.99,30.27,30.37,30.28,30.06,30.08,29.86,29.73,29.46,29.94,30.11,29.81,30.04,30.29,30.16,30.14,30.46,30.48,30.42,30.57,30.68,30.63,30.68,30.76,30.87,30.75,30.84,30.95,30.93,30.89,30.99,30.88,30.95,30.89,30.81,30.89,30.77,30.73,30.58,30.64,30.76,30.58,30.41,30.69,30.69,30.45,30.52,30.66,30.67,30.51,30.69,30.64,30.60,30.68,30.55,30.49,30.52,30.65,30.82,30.65,30.82,30.87,30.77,30.78,30.92,30.91,30.93,30.87,30.79,30.83,30.79,30.70,30.78,30.77,30.79,30.65,30.79,30.74,30.54,30.33,30.39,30.15,29.97,29.87,29.65,29.39,28.39,28.76,28.44,28.87,29.23,29.57,29.66,29.50,29.13,29.83,29.94,29.67,29.88,30.27,30.17,30.25,30.34,30.35,29.97,29.71,29.97,30.07,29.53,29.34,29.89,29.62,29.28,29.39,29.96,29.94,29.66,29.90,30.28,30.45,29.84,29.95,30.11,30.12,29.87,29.78,30.14,30.05,29.67,29.98,30.35,29.89,29.45,30.16,30.21,29.75,29.69,30.32,30.11,29.74,30.02,30.40,30.13,30.07,29.91,29.97,29.57,29.50,29.89,29.30,29.29,29.55,29.75,29.10,29.39,29.91,29.53,28.99,29.60,29.84,29.59,29.54,30.16,29.93,29.87,30.12,30.07,30.04,30.35,30.44,30.24,30.35,30.42,30.58,30.61,30.56,30.66,30.77,30.86,30.83,30.87,30.75,30.67,30.79,30.81,30.57,30.70,30.91,30.89,30.59,30.75,30.92,30.80,30.69,30.81,30.96,31.06,31.01,31.13,31.13,31.20,31.07,30.89,31.04,31.03,30.78,30.81,30.95,30.82,30.58,30.76,30.65,30.44,30.44,30.56,30.39,30.15,30.33,30.56,30.49,30.52,30.30,30.45,30.52,30.26,30.37,30.54,30.52,30.26,30.63,30.73,30.62,30.59,30.80,30.90,30.68,30.76,31.03,31.08,30.89,31.14,31.18,30.90,30.86,31.05,30.86,30.81,30.95,30.80,30.55,30.78,30.89,30.63,30.76,30.59,30.33,30.46,30.50,30.47,30.31,30.41,30.48,30.37,30.43,30.63,30.76,30.74,30.91,31.09,31.01,31.17,31.26,31.28,31.18,31.28,31.23,31.17,31.25,31.30,31.23,31.24,31.27,31.24,31.26,31.26,31.26,31.33,31.30,31.30,31.29,31.33,31.29,31.30,31.31,31.29,31.13,31.24,31.24,31.13,31.03,31.19,31.06,31.03,31.00,31.07,31.02,30.98,30.96,31.07,31.01,30.93,30.93,30.90,30.86,30.77,30.82,30.88,30.92,30.85,30.89,30.98,30.97,31.01,31.08,31.10,31.08,31.14,31.26,31.26,31.26,31.30,31.34,31.35,31.34,31.32,31.29,31.28,31.33,31.30,31.33,31.35,31.33,31.29,31.27,31.29,31.17,31.22,31.17,31.12,31.11,31.12,31.01,31.03,31.03,30.97,30.85,30.92,30.99,30.75,30.72,30.90,30.85,30.61,30.68,30.86,30.61,30.45,30.68,30.69,30.47,30.33,30.08,29.87,30.24,30.28,29.99,30.08,30.39,30.28,29.85,30.25,30.40,30.26,30.20,30.40,30.48,30.37,30.47,30.65,30.32,30.37,30.07,30.01,30.30,30.05,29.73,29.91,30.16,30.10,29.75,30.15,30.24,30.31,30.04,30.42,30.50,30.32,30.32,30.54,30.58,30.66,30.65,30.94,30.99,30.99,30.79,30.75,30.84,30.72,30.60,30.63,30.72,30.61,30.47,30.56,30.53,30.42,30.26,30.43,30.41,30.20,30.22,30.46,30.39,30.40,30.50,30.54,30.47,30.60,30.73,30.69,30.67,30.88,30.70,30.51,30.75,30.86,30.66,30.63,30.89,30.97,30.75,30.71,30.88,30.94,30.64,30.61,30.86,30.81,30.56,30.74,30.90,30.68,30.86,30.70,30.74,30.87,30.88,30.64,30.82,30.66,30.50,30.73,30.54,30.35,30.38,30.06,29.71,29.60,30.03,29.27,29.36,29.62,29.07,29.06,28.97,28.44,28.86,28.57,28.82,29.21,28.67,28.91,29.29,28.95,29.17,29.41,29.54,29.60,29.57,29.74,29.98,29.98,29.81,30.14,30.36,30.40,30.45,30.53,30.65,30.51,30.64,30.57,30.66,30.47,30.22,30.43,30.45,30.03,30.02,30.12,30.23,29.37,29.47,30.02,29.79,29.44,29.58,30.25,29.86,29.28,29.69,30.27,30.07,30.15,29.33,29.57,30.29,30.21,29.88,30.24,30.43,30.29,30.13,30.45,30.41,29.81,30.20,30.48,30.52,30.17,30.48,30.64,30.55,30.49,30.39],[26.57,24.63,22.29,21.58,20.85,19.92,19.24,18.76,18.37,17.03,17.74,17.19,16.06,17.09,17.25,17.60,15.99,16.02,14.37,12.82,12.54,11.70,12.21,12.10,11.06,10.62,9.83,9.81,9.54,8.46,8.94,9.50,8.68,8.10,8.93,9.19,8.54,8.48,8.96,9.26,8.69,7.98,8.55,8.91,8.27,8.29,8.46,8.52,7.67,7.72,8.20,7.93,7.11,7.06,8.33,7.32,8.34,8.90,9.78,9.34,10.27,9.83,8.90,9.92,10.28,9.40,9.31,10.11,10.16,9.30,9.67,10.67,10.20,9.77,10.22,10.82,10.01,10.20,11.29,11.48,10.56,11.38,11.13,11.38,10.23,10.33,9.99,9.51,8.85,8.41,8.18,9.12,9.08,8.57,8.48,9.81,9.44,8.64,9.58,10.66,10.30,11.37,11.27,10.84,10.33,10.45,9.92,9.35,9.39,9.15,8.11,9.37,9.17,8.41,9.46,10.05,9.18,9.64,8.69,8.12,8.45,8.57,7.54,7.24,7.94,7.43,6.92,6.85,6.85,6.54,6.73,6.17,6.68,7.18,7.94,7.91,8.87,8.43,8.68,9.38,9.74,9.90,10.02,10.85,10.36,9.52,10.13,10.90,9.99,9.93,11.04,11.17,10.56,9.74,9.57,9.77,9.24,8.65,8.94,8.86,8.37,8.28,8.56,8.23,7.54,7.33,7.65,7.26,6.88,6.54,5.77,6.93,6.52,7.05,6.88,6.86,7.03,7.58,7.36,7.41,7.92,8.28,7.89,8.00,8.80,9.04,8.91,9.36,10.04,9.84,9.66,10.18,11.14,10.72,12.26,11.11,10.42,9.97,10.27,9.96,9.77,9.25,8.92,8.74,8.41,8.04,7.83,7.56,7.26,6.81,6.55,6.35,5.83,5.58,5.58,5.26,4.60,4.62,4.74,4.36,3.02,3.87,4.28,3.48,2.99,3.89,3.89,3.05,2.53,3.74,3.95,3.67,2.82,3.31,3.74,3.31,2.78,3.85,3.85,3.45,4.10,4.47,4.44,4.38,4.92,5.23,5.25,6.00,5.60,5.89,5.22,5.86,5.69,5.05,5.26,5.73,5.29,4.31,5.33,5.62,4.90,4.30,5.47,5.41,4.36,4.70,5.88,5.53,4.54,5.68,5.90,6.28,6.08,6.77,6.36,5.82,6.47,6.87,6.10,6.11,6.58,6.72,5.99,6.56,7.25,6.70,6.28,6.91,7.53,6.77,6.98,7.34,6.73,6.09,6.14,6.93,6.31,6.60,7.71,7.62,6.75,7.12,8.13,7.27,8.00,7.62,6.91,7.21,6.79,6.10,6.22,6.61,5.96,5.35,5.61,5.73,6.01,5.45,5.86,6.28,5.52,6.10,6.60,6.61,5.69,6.03,5.70,4.95,5.53,6.08,5.55,4.89,5.52,6.25,6.21,6.94,6.68,5.68,5.78,6.72,5.89,5.20,5.97,6.42,5.67,4.94,4.84,5.10,4.98,4.34,4.42,4.87,4.40,3.54,4.43,4.89,4.04,3.81,4.79,4.83,4.37,4.77,4.76,3.89,3.49,3.17,2.31,3.06,3.14,2.56,2.20,3.37,3.27,2.63,3.53,3.81,3.84,4.11,4.78,4.81,4.84,5.19,5.48,5.60,5.97,6.34,7.17,7.04,6.30,6.54,6.74,5.86,5.31,6.09,5.60,4.69,4.64,5.15,4.72,3.88,4.52,4.06,3.00,3.78,4.17,3.51,3.18,4.27,4.34,3.75,4.10,4.90,4.69,4.36,4.76,5.60,5.09,5.14,6.07,6.39,5.94,6.12,5.71,6.09,5.94,5.35,5.15,5.74,5.20,4.74,4.93,5.19,4.61,4.08,4.75,4.86,3.93,3.80,4.71,4.45,4.02,4.74,5.24,5.09,4.16,4.57,4.92,4.38,3.77,4.51,4.75,3.95,3.91,4.67,4.71,4.08,4.72,5.31,4.67,4.33,4.93,5.70,5.01,5.69,5.48,5.20,4.73,4.48,3.78,3.81,3.99,3.56,2.80,3.35,3.35,2.84,2.26,2.85,2.98,2.18,2.26,3.14,2.93,2.34,3.02,3.57,3.08,3.07,3.91,4.30,3.75,4.11,3.59,3.45,3.12,2.81,2.62,2.58,2.14,1.97,1.98,1.79,0.98,0.76,1.04,1.37,1.38,1.97,2.04,2.03,2.34,2.67,2.82,3.08,3.94,4.55,4.49,5.54,5.27,5.13,6.09,6.44,6.15,7.00,7.39,7.45,8.13,7.85,7.33,7.61,8.11,7.38,8.19,9.22,8.51,7.99,8.67,8.49,7.82,7.58,7.26,6.55,7.29,7.16,6.45,6.06,6.77,6.51,5.70,6.08,6.56,6.04,5.44,6.08,6.35,5.56,5.64,6.53,6.70,5.97,6.52,6.76,7.05,6.85,7.65,7.32,6.97,7.44,8.03,7.41,7.28,7.95,8.43,7.61,7.93,8.87,8.41,8.23,8.70,9.27,9.10,8.92,9.81,10.44,11.45,11.04,9.55,9.73,10.91,9.75,8.73,9.77,10.33,9.20,8.63,9.43,9.63,8.49,8.41,9.37,9.04,8.08,8.30,9.22,8.44,8.01,8.99,31.40,31.31,31.30,31.27,31.24,31.23,31.21,31.22,31.25,31.20,31.27,31.30,31.18,31.22,31.26,31.29,31.22,31.19,31.18,31.07,30.96,30.90,30.97,30.97,30.96,30.92,30.77,30.77,30.76,30.63,30.64,30.74,30.67,30.53,30.59,30.64,30.58,30.45,30.63,30.56,30.47,30.30,30.34,30.18,30.16,30.27,30.22,29.92,29.97,30.29,30.08,29.90,30.30,30.40,30.23,30.03,30.03,29.67,29.62,29.35,29.82,29.94,29.69,29.94,30.20,30.12,30.05,30.37,30.41,30.38,30.47,30.59,30.56,30.63,30.67,30.81,30.67,30.77,30.92,30.88,30.85,30.91,30.80,30.88,30.87,30.76,30.83,30.70,30.68,30.59,30.61,30.69,30.55,30.39,30.68,30.61,30.36,30.51,30.56,30.58,30.39,30.61,30.51,30.49,30.61,30.46,30.39,30.46,30.62,30.73,30.60,30.72,30.75,30.70,30.69,30.83,30.88,30.87,30.77,30.75,30.84,30.76,30.70,30.74,30.73,30.75,30.63,30.76,30.65,30.46,30.30,30.33,30.12,29.94,29.79,29.49,29.15,28.20,28.49,28.32,28.72,29.09,29.39,29.58,29.46,28.92,29.67,29.82,29.52,29.63,30.11,30.05,30.08,30.14,30.19,29.80,29.53,29.78,29.87,29.34,29.05,29.74,29.38,29.04,29.33,29.93,29.84,29.61,29.90,30.27,30.49,29.79,30.11,30.18,30.18,29.91,29.76,30.05,29.94,29.64,29.77,30.17,29.70,29.13,29.92,30.00,29.54,29.49,30.18,29.97,29.61,29.85,30.29,29.98,29.95,29.81,29.73,29.44,29.50,29.71,29.13,29.05,29.41,29.53,28.86,29.16,29.78,29.32,28.78,29.49,29.76,29.54,29.56,30.08,29.90,29.93,30.04,29.97,30.10,30.25,30.18,30.17,30.42,30.33,30.54,30.51,30.52,30.55,30.65,30.79,30.64,30.75,30.65,30.57,30.65,30.72,30.45,30.65,30.83,30.77,30.59,30.75,30.82,30.76,30.65,30.74,30.92,30.94,30.95,31.03,31.07,31.11,30.97,30.82,31.00,30.94,30.70,30.75,30.86,30.74,30.64,30.68,30.56,30.49,30.50,30.52,30.38,30.21,30.35,30.54,30.45,30.49,30.27,30.40,30.45,30.24,30.33,30.45,30.49,30.27,30.55,30.63,30.60,30.52,30.66,30.79,30.62,30.64,30.91,30.97,30.77,31.03,31.05,30.80,30.77,30.94,30.76,30.74,30.84,30.71,30.45,30.65,30.77,30.51,30.57,30.54,30.16,30.38,30.40,30.47,30.27,30.31,30.48,30.40,30.45,30.60,30.68,30.66,30.82,31.01,30.97,31.07,31.17,31.19,31.10,31.18,31.14,31.11,31.15,31.22,31.15,31.11,31.18,31.19,31.17,31.20,31.20,31.23,31.17,31.21,31.24,31.16,31.21,31.23,31.21,31.17,31.04,31.14,31.10,31.05,30.97,31.10,30.92,30.96,30.90,30.96,30.92,30.88,30.88,30.99,30.94,30.92,30.87,30.79,30.79,30.68,30.72,30.78,30.82,30.78,30.74,30.92,30.93,30.84,31.03,30.97,31.01,31.08,31.12,31.12,31.14,31.17,31.18,31.20,31.24,31.21,31.22,31.21,31.25,31.20,31.23,31.22,31.19,31.22,31.18,31.17,31.09,31.14,31.09,31.04,31.02,31.04,30.92,30.92,30.92,30.87,30.69,30.83,30.87,30.65,30.65,30.77,30.74,30.53,30.57,30.72,30.50,30.37,30.58,30.54,30.34,30.21,29.94,29.73,30.13,30.21,29.96,30.04,30.35,30.21,29.80,30.19,30.31,30.09,30.07,30.25,30.34,30.21,30.36,30.59,30.19,30.28,30.02,29.91,30.23,29.98,29.71,29.81,30.09,30.02,29.65,30.09,30.15,30.26,29.97,30.35,30.47,30.20,30.22,30.42,30.47,30.56,30.51,30.85,30.88,30.87,30.68,30.66,30.73,30.60,30.51,30.55,30.58,30.51,30.46,30.44,30.35,30.27,30.21,30.31,30.30,30.18,30.22,30.37,30.39,30.41,30.49,30.52,30.52,30.59,30.72,30.70,30.54,30.79,30.55,30.42,30.66,30.76,30.47,30.50,30.74,30.87,30.76,30.35,30.69,30.79,30.47,30.47,30.68,30.63,30.44,30.57,30.71,30.50,30.70,30.56,30.61,30.75,30.78,30.50,30.74,30.59,30.42,30.67,30.47,30.25,30.26,30.03,29.63,29.53,29.86,29.10,29.24,29.52,28.98,29.02,28.92,28.55,28.73,28.52,28.77,29.05,28.45,28.68,29.21,28.83,29.10,29.37,29.41,29.58,29.52,29.72,29.88,29.88,29.83,30.02,30.21,30.32,30.34,30.36,30.52,30.39,30.53,30.52,30.59,30.35,30.16,30.33,30.36,30.01,30.00,30.04,30.14,29.33,29.40,29.93,29.69,29.37,29.53,30.17,29.74,29.27,29.69,30.13,30.01,30.03,29.34,29.61,30.16,30.09,29.73,30.11,30.37,30.21,30.04,30.35,30.32,29.75,30.12,30.39,30.44,30.12,30.44,30.56,30.50,30.45,30.35],[26.86,24.81,22.17,21.49,20.48,19.80,19.24,18.90,18.24,16.83,17.92,17.38,16.02,16.93,17.07,17.51,15.97,16.17,14.51,13.15,12.91,12.15,12.99,12.35,11.55,11.06,10.34,10.73,10.40,9.13,10.04,10.72,9.66,9.78,10.67,10.92,9.87,10.41,10.94,11.78,11.16,10.44,10.74,11.27,10.80,10.88,10.48,10.82,10.20,9.16,10.16,9.83,8.52,8.41,9.83,9.23,10.05,10.78,11.91,11.93,12.72,11.82,11.11,12.42,12.42,10.97,11.29,12.37,11.90,10.87,11.55,12.60,11.65,11.30,12.19,12.30,11.26,11.78,12.77,12.57,11.38,12.27,12.23,12.56,11.25,11.24,10.87,10.33,9.27,9.35,8.64,10.00,9.90,9.70,9.72,10.99,10.61,10.01,11.08,12.12,11.67,13.02,13.29,12.46,11.76,12.29,11.48,10.60,10.95,10.14,9.45,10.90,10.36,9.70,11.02,11.21,10.05,10.24,9.25,8.41,9.20,9.45,7.87,8.07,8.97,8.47,7.32,7.65,8.04,7.61,8.18,7.28,8.02,8.65,9.51,10.00,10.93,10.49,10.84,11.93,12.13,12.54,12.52,13.52,13.12,12.15,12.87,13.60,12.76,12.67,13.70,13.96,13.26,12.78,12.38,12.52,12.31,11.96,11.57,11.51,11.18,11.07,10.94,10.52,9.66,9.31,9.47,8.90,8.27,7.62,7.13,8.02,7.44,8.56,8.53,8.25,8.91,10.40,9.79,10.12,10.41,11.06,10.56,10.74,11.59,11.75,11.97,12.13,12.77,12.51,12.09,12.78,13.80,13.26,14.80,13.44,13.03,12.50,12.66,12.17,12.30,11.55,11.14,11.29,10.96,10.26,9.72,9.50,8.85,8.72,7.96,7.65,6.96,6.51,6.32,6.46,5.82,5.43,5.46,5.87,4.16,4.28,4.95,4.32,3.24,3.99,4.14,3.67,2.39,3.55,4.13,3.74,2.60,3.77,4.00,3.29,2.97,3.94,4.10,3.59,3.99,5.01,4.83,4.64,5.62,6.02,6.19,7.13,6.60,6.88,5.93,6.47,6.56,5.55,5.62,6.38,5.96,4.72,5.79,6.33,5.48,4.65,5.84,6.16,5.04,5.43,6.36,6.20,5.32,6.11,6.48,6.87,7.52,8.15,7.28,6.81,8.13,8.30,7.08,7.26,8.36,8.04,7.27,8.21,8.79,7.90,7.66,8.48,8.79,8.09,8.53,8.71,7.88,7.34,7.34,8.43,7.61,8.07,9.31,9.23,8.41,9.03,9.99,9.17,9.91,9.79,9.56,8.99,8.62,7.67,7.34,7.81,7.15,6.05,6.36,6.50,6.94,6.12,6.93,7.45,6.74,7.23,7.48,7.37,6.76,6.87,6.51,5.82,6.37,6.78,6.37,5.69,6.41,6.95,7.09,7.84,7.57,6.42,6.68,7.51,6.61,5.69,6.39,6.91,6.04,5.31,4.75,5.48,5.28,4.27,4.37,5.34,4.46,3.98,4.74,5.58,4.68,4.26,5.61,5.75,5.13,5.48,5.19,4.03,3.30,2.88,2.16,2.94,3.23,2.34,2.10,3.35,3.30,2.60,3.97,3.91,4.40,4.47,4.83,5.17,5.27,5.32,5.85,6.15,6.61,7.19,8.21,8.07,7.28,7.64,7.46,6.75,5.84,6.92,6.12,5.14,5.23,5.40,4.71,3.88,4.63,3.57,3.22,3.76,4.02,3.07,3.06,4.13,4.00,3.38,4.17,4.73,4.30,4.20,4.88,5.21,5.00,5.33,6.11,6.04,6.01,6.35,6.23,6.50,6.19,5.61,5.67,5.92,5.07,4.87,5.27,5.20,4.32,4.12,5.09,4.80,3.88,3.99,5.11,5.04,4.58,5.40,5.87,5.70,4.78,5.05,5.45,5.14,4.40,4.98,5.46,4.72,4.39,5.10,5.30,4.81,5.10,5.72,5.20,4.89,5.26,6.07,5.50,6.15,5.71,5.52,5.34,4.71,3.96,4.08,4.66,3.70,2.84,3.85,4.18,3.11,2.69,3.84,3.87,2.63,3.28,4.18,3.53,2.78,3.78,4.30,3.88,3.83,4.73,5.22,4.39,4.92,4.16,3.93,3.46,3.42,3.38,3.13,2.20,2.39,2.54,2.24,1.45,0.96,0.76,1.07,1.36,1.81,1.59,1.74,2.29,2.41,2.78,3.09,3.62,4.28,4.69,5.41,5.55,5.47,6.57,6.72,6.73,7.73,8.10,8.48,9.18,9.17,8.35,8.65,9.61,8.77,9.83,10.96,10.29,9.51,10.43,10.44,9.45,9.20,8.32,7.66,8.54,8.29,7.31,6.90,7.68,7.20,6.31,6.72,7.23,6.48,5.74,6.61,6.82,5.64,5.87,6.90,6.75,5.77,6.17,6.63,6.64,6.36,7.28,7.18,6.91,7.30,7.96,7.87,7.61,8.22,8.88,8.47,8.69,9.68,9.56,9.55,9.87,10.57,10.60,10.47,11.35,12.06,13.35,12.81,11.26,11.42,12.59,11.28,10.40,11.65,11.86,10.56,9.90,10.64,10.49,9.50,9.30,9.98,9.52,8.79,8.86,9.38,8.69,8.39,9.29,31.39,31.33,31.32,31.30,31.27,31.30,31.28,31.26,31.32,31.27,31.33,31.35,31.29,31.27,31.31,31.35,31.29,31.25,31.22,31.12,31.06,30.99,31.07,31.05,31.02,30.99,30.78,30.87,30.78,30.68,30.64,30.77,30.75,30.60,30.65,30.71,30.66,30.54,30.66,30.64,30.54,30.45,30.44,30.32,30.28,30.39,30.37,30.10,30.11,30.31,30.19,30.02,30.37,30.45,30.30,30.11,30.10,29.85,29.73,29.44,29.86,30.06,29.89,30.05,30.32,30.26,30.22,30.48,30.52,30.49,30.57,30.70,30.66,30.68,30.75,30.86,30.74,30.80,30.96,30.91,30.86,30.94,30.86,30.92,30.85,30.80,30.89,30.79,30.76,30.62,30.64,30.77,30.62,30.48,30.71,30.68,30.46,30.55,30.64,30.67,30.50,30.70,30.63,30.57,30.72,30.54,30.46,30.52,30.69,30.82,30.63,30.79,30.87,30.79,30.74,30.92,30.97,30.95,30.81,30.78,30.89,30.76,30.66,30.81,30.80,30.78,30.68,30.82,30.76,30.59,30.41,30.40,30.17,30.01,29.93,29.57,29.35,28.24,28.57,28.33,28.77,29.12,29.44,29.55,29.39,28.98,29.71,29.83,29.58,29.70,30.22,30.14,30.20,30.22,30.33,29.95,29.67,30.02,30.05,29.52,29.39,30.00,29.62,29.19,29.45,30.00,29.96,29.65,29.98,30.36,30.50,29.93,30.19,30.27,30.33,30.08,29.88,30.28,30.10,29.79,29.96,30.32,29.84,29.47,30.07,30.12,29.68,29.57,30.27,30.04,29.65,29.90,30.30,30.01,29.99,29.80,29.77,29.46,29.42,29.70,29.16,29.01,29.50,29.67,28.97,29.22,29.84,29.51,29.01,29.61,29.86,29.61,29.62,30.14,29.93,29.94,30.13,30.13,30.17,30.41,30.38,30.37,30.44,30.47,30.56,30.61,30.58,30.63,30.79,30.83,30.78,30.83,30.75,30.61,30.76,30.80,30.57,30.75,30.93,30.88,30.64,30.84,30.95,30.85,30.76,30.84,30.99,31.02,31.01,31.11,31.13,31.16,31.04,30.97,31.05,30.98,30.83,30.84,30.93,30.82,30.71,30.78,30.66,30.56,30.53,30.56,30.46,30.31,30.39,30.55,30.51,30.54,30.36,30.50,30.51,30.39,30.46,30.56,30.58,30.43,30.67,30.74,30.70,30.65,30.78,30.89,30.73,30.78,30.96,31.04,30.88,31.06,31.11,30.92,30.85,30.99,30.85,30.85,30.89,30.75,30.58,30.78,30.80,30.63,30.67,30.61,30.46,30.45,30.57,30.57,30.37,30.46,30.58,30.45,30.45,30.68,30.75,30.74,30.92,31.10,31.05,31.14,31.31,31.26,31.19,31.23,31.22,31.19,31.20,31.23,31.17,31.21,31.24,31.22,31.20,31.22,31.21,31.27,31.25,31.25,31.25,31.25,31.26,31.26,31.26,31.23,31.12,31.21,31.17,31.10,31.06,31.17,31.10,31.02,31.03,31.10,31.06,31.04,31.00,31.11,31.00,30.93,30.91,30.87,30.85,30.77,30.78,30.80,30.90,30.94,30.82,31.00,31.03,30.95,31.07,31.08,31.09,31.17,31.22,31.20,31.20,31.28,31.27,31.26,31.30,31.31,31.28,31.26,31.29,31.26,31.31,31.31,31.27,31.25,31.24,31.26,31.18,31.20,31.18,31.09,31.06,31.06,30.91,30.97,30.97,30.91,30.76,30.85,30.93,30.73,30.70,30.81,30.76,30.56,30.56,30.75,30.54,30.40,30.59,30.59,30.35,30.25,29.94,29.77,30.17,30.22,29.94,30.06,30.36,30.24,29.87,30.24,30.36,30.18,30.16,30.34,30.43,30.24,30.38,30.57,30.21,30.34,30.08,29.99,30.27,30.00,29.75,29.88,30.12,30.05,29.71,30.11,30.22,30.30,30.00,30.41,30.46,30.22,30.24,30.52,30.51,30.59,30.59,30.89,30.90,30.93,30.75,30.74,30.80,30.68,30.55,30.62,30.68,30.51,30.45,30.51,30.40,30.35,30.27,30.41,30.45,30.21,30.28,30.47,30.43,30.45,30.51,30.52,30.53,30.65,30.76,30.70,30.58,30.85,30.61,30.49,30.72,30.82,30.61,30.55,30.82,30.94,30.85,30.60,30.64,30.84,30.59,30.59,30.80,30.76,30.53,30.66,30.79,30.60,30.76,30.60,30.63,30.79,30.81,30.55,30.74,30.62,30.46,30.68,30.51,30.28,30.30,30.11,29.63,29.49,29.88,29.21,29.15,29.37,28.98,28.95,28.83,28.51,28.75,28.49,28.70,29.06,28.50,28.75,29.23,28.90,29.17,29.42,29.47,29.58,29.55,29.80,29.98,29.92,29.87,30.09,30.30,30.37,30.39,30.42,30.57,30.42,30.58,30.51,30.62,30.41,30.20,30.36,30.38,30.04,30.02,30.09,30.14,29.35,29.43,29.92,29.70,29.36,29.50,30.14,29.73,29.21,29.63,30.06,29.91,29.95,29.17,29.47,30.08,30.04,29.68,30.03,30.32,30.19,30.00,30.33,30.36,29.80,30.12,30.46,30.45,30.13,30.48,30.63,30.50,30.46,30.37],[25.76,23.36,21.14,20.63,19.54,18.99,18.48,18.37,17.43,16.39,17.39,16.57,15.44,16.20,16.27,16.56,15.42,15.56,14.00,12.34,12.03,11.19,11.80,11.47,10.40,10.05,9.04,8.83,8.79,7.80,8.48,8.84,7.83,7.67,8.67,8.52,7.90,8.08,8.62,9.30,8.68,7.91,8.23,8.76,8.18,8.03,7.99,8.22,7.59,7.27,7.98,7.68,6.53,6.92,8.06,7.07,8.01,8.80,9.68,9.62,10.19,9.61,8.76,9.80,9.93,8.97,8.86,9.89,9.66,8.62,9.31,10.09,9.58,9.22,9.80,10.09,9.43,9.54,10.35,10.44,9.53,10.41,10.06,10.64,9.62,9.73,9.21,8.93,8.10,7.89,7.49,8.61,8.55,8.24,8.32,9.43,9.01,8.53,9.89,10.22,9.99,11.11,11.21,10.60,10.20,10.30,9.72,9.17,9.35,8.90,8.30,9.38,9.21,8.67,9.55,9.62,8.82,8.96,8.13,7.79,8.48,8.10,6.93,7.09,8.10,7.23,6.31,6.78,6.68,6.03,6.32,5.94,6.50,7.03,7.51,7.72,8.56,8.05,8.42,9.12,9.53,9.81,10.31,10.84,10.39,9.83,10.79,10.94,10.22,10.39,11.08,11.23,10.64,10.11,9.69,10.17,9.78,9.10,9.00,9.11,8.72,8.26,8.59,8.08,7.13,7.15,7.59,6.78,6.35,5.90,5.39,6.27,5.82,6.59,6.42,6.30,6.85,7.47,7.28,7.49,8.13,8.38,8.22,8.37,9.24,9.25,9.28,9.76,10.14,9.95,10.10,10.75,11.14,10.93,12.18,10.98,10.84,10.15,10.23,10.33,9.93,9.22,8.93,8.92,8.71,8.04,7.57,7.88,6.96,6.77,6.39,6.18,5.65,5.47,5.30,5.09,4.73,4.44,4.51,4.24,3.47,3.85,4.11,3.38,3.22,3.72,4.02,3.29,2.82,3.41,3.85,3.43,2.98,3.22,3.50,2.85,2.86,3.54,3.38,2.89,3.54,3.96,3.82,3.84,4.24,4.65,4.58,5.20,4.78,4.84,4.19,4.73,4.78,4.08,4.16,4.76,4.54,3.92,4.31,4.78,4.26,4.05,4.58,4.72,4.10,4.37,5.06,4.96,4.23,5.05,5.41,5.90,5.98,6.32,5.85,5.20,6.10,6.29,5.51,5.55,6.29,5.98,5.36,6.28,6.43,5.84,5.71,6.49,6.47,5.94,6.39,6.25,5.72,5.42,5.66,6.38,5.96,6.28,7.01,7.07,6.68,6.84,7.57,7.25,7.76,7.30,7.16,7.35,6.74,5.97,5.98,6.57,5.76,4.99,5.48,5.48,5.53,4.63,5.35,5.66,4.91,5.37,5.89,5.81,4.96,5.13,4.95,4.32,4.65,5.11,4.64,4.24,4.71,5.18,5.16,5.92,5.59,4.79,4.93,5.58,4.88,4.50,5.09,5.36,4.70,4.25,4.04,4.17,4.14,3.53,3.74,3.95,3.49,3.04,3.79,3.89,3.42,3.33,4.08,4.09,3.66,4.26,4.11,3.24,3.05,2.82,1.99,2.49,2.68,1.95,1.89,2.77,2.74,2.42,3.06,3.22,3.42,3.57,3.80,4.00,4.16,4.66,4.63,4.88,5.31,5.52,6.43,6.13,5.33,5.45,5.68,4.96,4.54,5.10,4.69,4.10,4.17,4.37,4.07,3.41,3.75,3.43,2.74,3.11,3.35,2.81,2.63,3.33,3.29,2.81,3.28,3.62,3.32,3.31,3.79,3.96,3.75,4.11,4.74,4.65,4.59,4.95,4.84,4.97,4.60,4.13,4.21,4.39,3.70,3.52,3.64,3.53,3.12,2.91,3.34,3.24,2.57,2.75,3.25,3.48,3.23,3.90,4.24,4.28,3.57,3.51,4.05,3.83,3.31,3.54,3.98,3.53,3.18,3.92,4.21,3.69,4.05,4.65,4.36,3.88,4.19,5.07,4.60,5.16,4.62,4.57,4.31,3.82,3.30,3.49,3.80,3.17,2.52,3.31,3.38,2.45,2.26,2.88,2.65,1.85,2.20,2.87,2.42,2.13,2.82,3.23,2.67,2.96,3.65,3.92,3.47,3.47,2.80,2.91,2.22,2.26,2.42,2.07,1.51,1.88,2.14,2.17,1.54,1.30,0.87,0.76,0.98,1.28,1.32,1.25,1.39,1.67,1.69,1.83,2.48,2.91,3.43,3.88,3.96,3.54,4.53,4.73,4.74,5.62,5.96,6.06,6.69,6.61,6.02,6.34,6.85,6.42,7.44,8.22,7.75,7.12,8.00,7.89,7.04,6.93,6.48,5.82,6.35,6.02,5.52,5.35,5.71,5.33,4.76,4.93,5.14,4.69,4.20,4.72,4.78,4.11,4.21,4.82,4.75,4.20,4.59,4.77,5.14,5.09,5.66,5.35,5.22,5.77,5.93,5.71,5.78,6.33,6.45,6.31,6.74,7.16,7.16,7.22,7.50,7.87,8.19,8.12,8.78,9.27,10.56,9.91,8.68,8.74,9.59,8.67,8.00,8.46,8.65,7.83,7.30,7.81,7.61,6.97,6.84,7.31,6.92,6.51,6.61,6.96,6.45,6.17,7.33,31.41,31.31,31.28,31.26,31.26,31.26,31.23,31.23,31.25,31.26,31.30,31.32,31.22,31.20,31.22,31.25,31.18,31.16,31.16,31.06,30.97,30.92,31.03,30.98,30.94,30.91,30.79,30.73,30.72,30.61,30.56,30.72,30.69,30.50,30.55,30.64,30.60,30.41,30.59,30.56,30.50,30.32,30.31,30.17,30.20,30.23,30.22,29.89,29.89,30.25,30.07,29.97,30.19,30.33,30.24,30.01,29.99,29.76,29.60,29.27,29.75,29.97,29.69,29.91,30.15,30.10,30.04,30.34,30.37,30.37,30.50,30.57,30.54,30.60,30.65,30.78,30.64,30.73,30.87,30.82,30.79,30.88,30.75,30.83,30.76,30.68,30.79,30.66,30.67,30.54,30.56,30.70,30.53,30.38,30.63,30.59,30.33,30.46,30.52,30.56,30.41,30.60,30.50,30.51,30.60,30.42,30.33,30.41,30.60,30.76,30.57,30.71,30.81,30.66,30.63,30.85,30.89,30.85,30.74,30.70,30.79,30.73,30.60,30.72,30.69,30.74,30.56,30.76,30.65,30.48,30.30,30.36,30.07,29.90,29.80,29.51,29.17,28.10,28.50,28.11,28.55,28.98,29.34,29.46,29.31,28.84,29.63,29.77,29.52,29.64,30.11,30.02,30.08,30.18,30.23,29.84,29.58,29.84,29.94,29.38,29.24,29.80,29.47,29.16,29.31,29.89,29.88,29.56,29.83,30.19,30.30,29.84,29.89,30.11,30.10,29.76,29.72,30.12,29.99,29.65,29.87,30.27,29.77,29.29,30.03,30.01,29.63,29.52,30.13,29.90,29.50,29.77,30.18,29.87,29.82,29.66,29.66,29.25,29.28,29.58,29.05,28.93,29.35,29.53,28.84,29.16,29.76,29.40,28.77,29.50,29.75,29.46,29.41,30.06,29.82,29.76,30.00,29.92,29.89,30.29,30.41,30.16,30.22,30.47,30.58,30.49,30.49,30.59,30.70,30.78,30.72,30.81,30.66,30.54,30.64,30.81,30.52,30.61,30.85,30.86,30.48,30.68,30.83,30.70,30.58,30.72,30.85,30.93,30.91,31.03,30.99,31.08,30.97,30.82,30.93,30.95,30.71,30.68,30.83,30.71,30.47,30.58,30.55,30.34,30.27,30.43,30.28,30.07,30.22,30.46,30.42,30.42,30.25,30.40,30.44,30.18,30.35,30.48,30.41,30.17,30.56,30.66,30.51,30.53,30.70,30.78,30.59,30.62,30.91,30.97,30.77,31.03,31.08,30.81,30.74,30.94,30.78,30.72,30.86,30.69,30.47,30.63,30.77,30.53,30.56,30.49,30.22,30.41,30.40,30.38,30.26,30.31,30.43,30.25,30.32,30.55,30.67,30.62,30.82,31.03,30.90,31.07,31.20,31.19,31.08,31.22,31.17,31.08,31.19,31.23,31.15,31.16,31.21,31.20,31.17,31.18,31.18,31.25,31.24,31.23,31.24,31.29,31.25,31.21,31.25,31.25,31.11,31.18,31.17,31.12,30.98,31.12,31.03,30.97,30.91,30.99,30.97,30.95,30.85,30.99,30.91,30.81,30.84,30.84,30.76,30.69,30.75,30.83,30.87,30.86,30.89,30.95,30.98,30.92,31.03,31.10,31.03,31.01,31.18,31.22,31.19,31.23,31.26,31.27,31.27,31.26,31.23,31.24,31.26,31.24,31.28,31.28,31.25,31.21,31.20,31.22,31.08,31.16,31.08,31.07,31.00,30.99,30.90,30.91,30.88,30.86,30.68,30.79,30.86,30.63,30.64,30.78,30.75,30.52,30.53,30.76,30.50,30.34,30.57,30.57,30.33,30.20,29.98,29.76,30.12,30.15,29.89,29.98,30.32,30.19,29.77,30.16,30.30,30.08,29.99,30.24,30.38,30.22,30.27,30.51,30.19,30.25,29.91,29.89,30.19,29.90,29.59,29.79,30.03,30.00,29.61,30.01,30.16,30.20,29.92,30.30,30.37,30.18,30.19,30.42,30.48,30.53,30.51,30.82,30.85,30.86,30.68,30.64,30.71,30.60,30.46,30.53,30.58,30.49,30.39,30.45,30.34,30.31,30.22,30.28,30.27,30.16,30.16,30.34,30.35,30.37,30.40,30.40,30.42,30.51,30.64,30.59,30.52,30.78,30.58,30.41,30.66,30.77,30.52,30.42,30.76,30.87,30.78,30.59,30.75,30.76,30.43,30.45,30.73,30.74,30.41,30.59,30.79,30.49,30.70,30.56,30.56,30.75,30.75,30.46,30.68,30.54,30.34,30.59,30.38,30.18,30.23,29.94,29.54,29.45,29.82,28.98,29.22,29.32,28.86,28.88,28.73,28.29,28.67,28.30,28.61,28.98,28.43,28.70,29.15,28.75,29.03,29.31,29.40,29.47,29.43,29.66,29.81,29.82,29.69,29.98,30.22,30.23,30.26,30.35,30.48,30.35,30.48,30.46,30.55,30.34,30.14,30.33,30.34,29.92,29.96,30.04,30.10,29.21,29.27,29.87,29.62,29.30,29.42,30.09,29.73,29.11,29.55,30.00,29.92,29.96,29.22,29.49,30.11,29.98,29.76,30.04,30.31,30.14,30.00,30.34,30.32,29.76,30.11,30.41,30.41,30.04,30.38,30.56,30.43,30.38,30.30],[26.89,24.96,22.45,21.92,20.69,19.81,19.32,18.96,18.30,17.04,17.95,17.05,15.89,16.71,17.01,17.22,15.51,15.76,13.79,12.52,11.98,11.45,11.82,11.67,10.67,10.28,9.35,8.76,8.63,7.37,7.96,8.63,7.52,7.05,8.11,8.00,7.27,7.28,7.82,8.50,7.56,6.92,7.55,7.94,7.31,7.26,7.58,7.61,7.06,6.81,7.40,7.13,6.24,6.61,7.60,6.74,7.59,8.24,8.91,8.62,9.40,9.16,7.96,8.93,9.58,8.57,8.17,9.26,9.47,8.29,8.67,9.87,9.33,8.65,9.46,10.12,9.43,9.51,10.24,10.53,9.55,10.46,10.31,10.75,9.54,9.81,9.23,8.88,8.14,7.64,7.42,8.78,8.25,7.78,8.20,9.49,8.70,7.81,9.41,10.15,9.67,10.84,10.57,10.57,9.66,9.89,9.13,8.89,8.86,8.89,7.64,9.04,9.11,8.29,9.23,9.87,8.74,9.31,8.49,7.60,8.24,8.54,6.74,7.13,7.86,7.18,6.24,6.98,6.65,6.21,6.78,6.13,6.63,6.71,7.49,7.33,7.74,7.65,7.71,8.22,8.70,8.75,8.90,9.62,9.24,8.34,9.13,9.68,8.85,8.88,9.67,10.02,9.47,8.57,8.43,8.73,8.08,7.48,7.88,7.91,7.57,7.35,7.74,7.24,6.76,6.67,7.02,6.64,6.65,6.46,5.39,6.40,6.02,6.11,5.88,5.78,6.51,6.44,6.23,6.61,6.93,6.84,6.76,7.20,7.50,7.56,7.65,8.07,8.60,8.37,8.55,9.19,9.78,9.47,10.87,9.67,9.18,8.58,9.04,9.05,8.27,7.74,7.46,7.13,7.17,6.87,6.42,6.52,6.23,5.95,5.67,5.59,5.37,5.11,4.92,4.69,3.85,4.03,4.15,3.51,3.15,3.64,3.76,3.05,3.37,3.76,3.73,3.15,3.36,3.89,4.13,3.94,3.41,3.48,3.85,3.48,3.06,3.75,3.73,3.21,3.57,4.06,3.95,3.78,4.13,4.36,4.36,4.97,4.77,4.99,4.49,4.98,4.76,4.28,4.49,4.86,4.43,4.33,4.48,4.60,4.53,4.42,4.62,4.48,4.05,4.86,4.93,4.67,4.19,4.99,4.98,5.32,5.25,5.62,5.41,4.90,5.24,5.77,5.18,4.99,5.43,5.50,5.11,5.48,5.94,5.44,5.19,5.67,6.12,5.67,5.74,6.08,5.63,5.06,5.08,5.69,5.17,5.42,6.28,6.16,5.50,5.89,6.62,5.96,6.58,6.19,5.71,5.94,5.67,5.17,5.17,5.38,5.11,4.55,4.78,4.82,4.94,4.38,4.83,5.22,4.55,5.13,5.54,5.67,4.88,5.18,4.91,4.24,4.74,5.23,4.76,4.31,4.69,5.30,5.28,5.92,5.71,4.86,5.06,5.84,5.08,4.50,5.17,5.54,4.87,4.23,4.09,4.38,4.30,3.80,3.98,4.15,3.91,3.43,3.89,4.03,3.80,3.61,3.99,4.06,3.85,4.05,4.07,3.31,3.02,2.91,2.00,2.72,2.97,2.81,2.23,3.01,3.14,2.65,3.37,3.57,3.77,3.88,4.18,4.11,4.19,4.56,4.73,4.96,5.24,5.48,6.21,6.10,5.47,5.64,5.79,5.04,4.66,5.07,4.74,4.06,4.08,4.31,4.06,3.51,3.86,3.30,2.63,3.32,3.42,2.56,2.38,3.22,2.96,2.41,2.86,3.34,3.09,2.86,3.35,3.79,3.47,3.51,4.16,4.43,4.06,4.29,4.11,4.47,4.14,3.78,3.67,4.12,3.54,3.32,3.40,3.47,3.09,2.66,3.17,3.05,2.41,2.49,3.14,3.24,2.90,3.60,3.90,3.85,3.14,3.22,3.60,3.34,2.98,3.30,3.54,3.02,2.79,3.37,3.41,2.85,3.34,3.75,3.45,3.16,3.41,4.02,3.73,4.25,4.03,4.00,3.59,3.21,2.87,2.94,2.92,2.47,2.04,2.58,2.53,1.81,1.89,2.28,2.19,1.57,1.80,2.38,2.11,1.79,2.32,2.71,2.36,2.53,3.27,3.49,2.91,3.01,2.41,2.39,2.00,2.00,2.11,1.81,1.29,1.54,2.06,2.10,1.66,1.43,1.27,0.94,0.77,0.89,1.15,1.10,1.10,1.34,1.49,1.68,2.30,2.85,3.19,3.64,3.70,3.42,4.38,4.61,4.69,5.60,5.92,6.02,6.68,6.48,5.92,6.38,6.80,6.23,6.95,7.68,7.20,6.63,7.35,7.07,6.51,6.20,5.84,5.34,5.83,5.63,4.98,4.81,5.37,5.04,4.46,4.69,5.01,4.54,4.06,4.62,4.61,3.95,4.01,4.77,4.82,4.07,4.55,4.76,5.15,5.14,5.71,5.54,5.03,5.68,6.18,5.69,5.57,6.32,6.62,6.05,6.46,7.14,7.03,6.84,7.30,7.63,7.59,7.49,8.21,8.70,9.75,9.20,8.06,8.25,9.21,8.25,7.58,8.24,8.50,7.63,7.21,7.81,7.78,6.98,6.90,7.53,7.15,6.68,6.80,7.21,6.74,6.45,7.39,31.31,31.28,31.25,31.22,31.20,31.19,31.16,31.19,31.18,31.15,31.23,31.23,31.13,31.21,31.22,31.22,31.13,31.16,31.11,31.05,30.93,30.85,30.91,30.99,30.89,30.91,30.75,30.77,30.73,30.60,30.57,30.71,30.71,30.46,30.54,30.69,30.60,30.40,30.62,30.56,30.46,30.26,30.30,30.15,30.10,30.19,30.21,29.92,29.88,30.22,30.02,29.91,30.27,30.34,30.19,29.97,29.94,29.62,29.70,29.25,29.82,29.92,29.66,29.88,30.18,30.11,30.02,30.34,30.38,30.36,30.46,30.61,30.53,30.60,30.69,30.85,30.61,30.77,30.94,30.89,30.83,30.94,30.83,30.90,30.84,30.66,30.82,30.71,30.68,30.50,30.52,30.63,30.47,30.31,30.62,30.59,30.31,30.49,30.45,30.55,30.37,30.58,30.48,30.49,30.55,30.39,30.30,30.39,30.56,30.65,30.55,30.65,30.72,30.54,30.54,30.77,30.86,30.82,30.70,30.72,30.76,30.65,30.60,30.74,30.65,30.69,30.64,30.71,30.61,30.48,30.31,30.42,30.08,29.81,29.61,29.43,29.03,27.91,28.38,28.09,28.51,28.99,29.26,29.52,29.49,28.85,29.53,29.81,29.52,29.49,30.00,30.01,30.06,30.09,30.13,29.73,29.50,29.63,29.79,29.33,28.87,29.60,29.29,28.98,29.10,29.87,29.83,29.45,29.86,30.27,30.52,29.83,30.04,30.13,30.09,29.88,29.67,29.94,29.88,29.48,29.64,30.08,29.64,28.96,29.81,29.90,29.44,29.26,30.09,29.97,29.43,29.68,30.21,29.85,29.86,29.72,29.56,29.33,29.41,29.70,28.96,28.86,29.30,29.47,28.68,29.10,29.71,29.15,28.60,29.32,29.76,29.46,29.53,30.15,29.89,29.94,30.05,30.02,30.14,30.23,30.16,30.23,30.36,30.35,30.42,30.58,30.51,30.59,30.57,30.79,30.72,30.75,30.59,30.63,30.71,30.77,30.50,30.66,30.84,30.80,30.60,30.73,30.80,30.75,30.70,30.72,30.85,30.90,30.92,31.00,30.99,31.07,30.94,30.81,30.92,30.90,30.69,30.73,30.83,30.66,30.60,30.60,30.52,30.42,30.46,30.45,30.31,30.15,30.35,30.49,30.41,30.39,30.22,30.34,30.36,30.19,30.26,30.42,30.44,30.25,30.54,30.65,30.57,30.51,30.73,30.78,30.61,30.55,30.92,30.95,30.75,31.00,31.02,30.78,30.72,30.92,30.78,30.74,30.83,30.75,30.42,30.57,30.79,30.56,30.59,30.50,30.14,30.37,30.50,30.44,30.24,30.31,30.44,30.38,30.44,30.59,30.71,30.68,30.82,31.02,30.89,31.06,31.17,31.19,31.10,31.20,31.19,31.06,31.16,31.24,31.14,31.07,31.17,31.21,31.16,31.20,31.18,31.20,31.12,31.19,31.19,31.19,31.23,31.18,31.20,31.17,30.99,31.10,31.07,31.04,30.91,31.05,30.99,30.97,30.84,30.93,30.89,30.87,30.81,30.97,30.92,30.85,30.87,30.84,30.74,30.65,30.72,30.76,30.79,30.83,30.78,30.91,30.92,30.89,31.02,30.99,31.02,31.11,31.14,31.15,31.20,31.21,31.18,31.18,31.28,31.23,31.22,31.21,31.24,31.21,31.26,31.23,31.22,31.23,31.21,31.17,31.05,31.15,31.10,31.00,31.02,30.99,30.90,30.87,30.92,30.87,30.66,30.80,30.90,30.67,30.65,30.77,30.78,30.53,30.53,30.73,30.51,30.38,30.60,30.61,30.35,30.25,29.96,29.71,30.07,30.22,29.93,29.97,30.37,30.17,29.80,30.19,30.32,30.04,30.06,30.28,30.31,30.16,30.31,30.55,30.11,30.28,30.04,29.92,30.20,29.91,29.66,29.87,30.03,30.00,29.57,30.10,30.09,30.22,29.95,30.34,30.41,30.23,30.24,30.47,30.47,30.57,30.57,30.88,30.85,30.87,30.70,30.66,30.70,30.60,30.49,30.48,30.54,30.49,30.38,30.38,30.28,30.29,30.14,30.31,30.34,30.10,30.16,30.35,30.43,30.39,30.43,30.40,30.45,30.56,30.68,30.65,30.49,30.73,30.52,30.41,30.67,30.76,30.49,30.48,30.77,30.83,30.70,30.49,30.75,30.71,30.30,30.45,30.63,30.63,30.44,30.54,30.72,30.45,30.71,30.57,30.55,30.75,30.72,30.50,30.76,30.60,30.42,30.70,30.45,30.30,30.26,30.10,29.67,29.45,29.89,29.16,29.28,29.49,28.98,29.05,28.96,28.54,28.67,28.40,28.67,28.96,28.38,28.65,29.14,28.78,29.12,29.26,29.27,29.52,29.41,29.66,29.88,29.88,29.80,30.07,30.24,30.30,30.37,30.38,30.53,30.39,30.58,30.50,30.59,30.40,30.13,30.30,30.38,30.00,29.90,30.09,30.17,29.23,29.35,29.98,29.76,29.41,29.57,30.13,29.78,29.26,29.74,30.09,30.01,29.99,29.33,29.62,30.15,30.07,29.80,30.06,30.39,30.20,30.05,30.35,30.35,29.75,30.12,30.49,30.46,30.13,30.46,30.63,30.49,30.45,30.32],[26.16,24.23,22.00,21.25,20.09,19.32,18.87,18.37,17.86,16.65,17.47,16.80,15.70,16.34,16.39,16.92,15.19,15.54,13.88,12.38,11.98,11.23,11.94,11.64,10.44,9.99,8.82,8.49,8.14,7.13,7.83,8.18,7.30,7.18,7.85,7.76,7.23,7.18,7.66,8.16,7.57,6.89,7.49,7.73,7.03,7.22,7.37,7.59,7.35,6.75,7.36,6.99,6.06,6.45,7.49,6.21,7.47,7.92,8.71,8.38,9.06,8.99,7.81,8.60,9.30,8.31,8.14,8.91,9.23,8.10,8.49,9.44,9.27,8.53,8.99,9.50,8.74,9.02,9.70,10.04,8.98,9.83,9.74,9.95,9.01,9.24,8.58,8.39,7.69,7.43,7.17,8.20,8.03,7.55,7.72,9.09,8.40,7.66,9.44,9.80,8.94,10.42,10.42,9.73,9.40,9.81,8.77,8.49,8.80,8.54,7.50,8.77,8.82,8.10,9.08,9.26,8.29,8.62,7.67,7.34,7.99,7.70,6.55,7.00,7.69,6.98,5.88,6.66,6.56,5.47,5.87,5.75,6.10,5.97,7.24,6.87,7.51,7.11,7.06,7.86,7.97,8.03,8.06,8.79,8.35,7.81,8.43,8.89,8.25,8.25,9.01,9.30,8.80,8.15,7.97,8.19,7.70,7.47,7.42,7.60,7.26,7.33,7.56,6.92,6.52,6.46,6.88,6.02,5.84,5.49,5.32,6.08,5.55,5.78,5.60,5.57,6.34,6.32,6.28,6.63,6.58,6.69,6.60,6.76,7.05,7.16,7.30,7.48,8.02,7.94,7.79,8.38,8.94,8.62,10.08,9.06,8.28,7.93,8.28,7.93,7.56,7.18,6.95,6.75,6.53,6.52,6.21,6.00,5.64,5.73,5.21,5.15,4.87,4.56,4.51,4.47,4.15,3.92,4.15,3.88,3.30,3.65,4.01,3.56,3.32,3.68,4.10,3.41,3.10,3.67,3.81,3.73,3.04,3.21,3.56,3.14,2.92,3.60,3.66,3.18,3.37,3.72,3.78,3.55,3.89,4.25,4.15,4.81,4.63,4.76,4.37,4.75,4.67,3.96,4.36,4.63,4.28,3.88,4.29,4.38,4.03,3.93,4.29,4.33,4.00,4.29,4.52,4.48,4.24,4.89,5.04,5.41,5.29,5.46,5.28,4.89,5.26,5.53,5.05,5.01,5.34,5.32,4.84,5.26,5.65,5.27,5.06,5.44,5.80,5.43,5.65,5.90,5.50,4.88,4.89,5.50,4.93,5.12,5.86,5.87,5.42,5.60,6.27,5.72,6.20,6.00,5.60,5.61,5.30,5.04,5.17,5.15,5.03,4.36,4.49,4.63,4.62,4.22,4.71,4.90,4.45,4.90,5.42,5.59,4.77,5.00,4.61,4.09,4.52,4.99,4.60,4.13,4.58,4.96,5.00,5.55,5.38,4.56,4.62,5.33,4.82,4.30,4.96,5.18,4.77,4.14,4.04,4.28,4.12,3.74,3.86,3.97,3.64,3.44,3.78,3.91,3.53,3.41,3.90,3.94,3.53,3.64,3.63,3.04,2.73,2.67,2.12,2.21,2.77,2.80,1.97,2.92,3.10,2.92,3.25,3.42,3.63,3.68,3.92,3.93,4.07,4.37,4.48,4.55,5.14,5.20,5.91,5.67,5.06,5.28,5.31,4.64,4.39,4.80,4.47,3.90,3.91,4.13,3.89,3.32,3.59,3.03,2.43,2.83,2.95,2.21,2.04,2.73,2.62,2.05,2.67,3.01,2.71,2.52,2.99,3.44,3.14,3.17,3.87,3.89,3.73,3.87,3.63,3.82,3.72,3.24,3.28,3.50,3.11,2.72,3.03,3.09,2.48,2.28,2.90,2.83,2.05,2.28,2.81,2.85,2.67,3.15,3.32,3.35,2.78,2.73,3.11,2.89,2.49,2.76,3.04,2.54,2.33,2.83,2.94,2.50,2.97,3.33,2.99,2.73,3.08,3.67,3.37,3.87,3.86,3.76,3.29,2.93,2.68,2.66,2.63,2.29,1.99,2.39,2.38,1.74,1.90,2.12,1.87,1.38,1.84,2.20,1.86,1.82,2.20,2.40,2.08,2.44,2.91,3.06,2.73,2.78,2.30,2.43,1.97,1.84,2.00,1.81,1.35,1.63,2.00,2.11,1.89,1.58,1.59,1.26,0.87,0.77,0.88,1.03,1.05,1.03,1.26,1.47,1.96,2.51,2.96,3.22,3.34,3.04,3.93,4.10,4.21,4.95,5.28,5.36,5.91,5.69,5.08,5.49,5.90,5.31,6.15,6.69,6.42,5.75,6.36,6.32,5.60,5.48,5.22,4.60,4.95,4.73,4.34,4.03,4.51,4.28,3.70,3.91,4.22,3.82,3.43,3.93,4.02,3.47,3.47,4.12,4.17,3.67,4.09,4.29,4.70,4.55,5.27,4.82,4.41,5.22,5.51,5.07,4.93,5.72,5.87,5.28,5.76,6.39,6.13,6.08,6.67,6.83,6.65,6.60,7.33,7.71,8.80,8.25,7.08,7.28,8.28,7.23,6.51,7.28,7.52,6.78,6.32,6.80,6.74,6.20,6.01,6.56,6.38,5.82,5.86,6.35,6.05,5.59,6.84,31.39,31.30,31.24,31.23,31.23,31.22,31.16,31.20,31.22,31.15,31.23,31.24,31.15,31.22,31.22,31.25,31.17,31.18,31.17,31.07,30.93,30.92,30.99,30.99,30.99,30.95,30.74,30.80,30.74,30.62,30.58,30.72,30.73,30.51,30.56,30.72,30.61,30.40,30.64,30.61,30.48,30.28,30.35,30.19,30.18,30.25,30.30,29.98,29.90,30.27,30.10,29.97,30.25,30.38,30.27,30.07,30.04,29.83,29.65,29.40,29.87,29.99,29.79,30.04,30.29,30.22,30.06,30.42,30.45,30.40,30.48,30.66,30.57,30.59,30.72,30.86,30.70,30.77,30.92,30.90,30.82,30.95,30.84,30.91,30.83,30.74,30.84,30.74,30.76,30.52,30.60,30.72,30.51,30.37,30.65,30.65,30.36,30.46,30.54,30.61,30.41,30.68,30.55,30.50,30.62,30.38,30.39,30.47,30.62,30.73,30.58,30.74,30.80,30.67,30.65,30.81,30.93,30.90,30.79,30.80,30.90,30.68,30.70,30.80,30.73,30.72,30.64,30.81,30.67,30.52,30.41,30.40,30.16,29.89,29.65,29.52,29.03,27.95,28.31,27.97,28.53,29.00,29.32,29.53,29.44,28.99,29.62,29.81,29.57,29.60,30.09,30.13,30.12,30.11,30.19,29.89,29.54,29.72,29.87,29.46,29.03,29.71,29.53,28.99,29.13,29.82,29.93,29.52,29.94,30.34,30.54,29.93,30.11,30.19,30.16,29.93,29.70,30.13,30.04,29.64,29.75,30.17,29.78,29.17,29.90,29.96,29.57,29.35,30.09,29.88,29.56,29.75,30.16,29.79,29.78,29.58,29.51,29.27,29.26,29.57,28.93,28.80,29.38,29.52,28.76,29.07,29.77,29.37,28.69,29.50,29.85,29.53,29.62,30.18,29.89,29.94,30.18,30.08,30.11,30.37,30.33,30.34,30.33,30.56,30.61,30.55,30.59,30.77,30.83,30.86,30.75,30.85,30.79,30.61,30.69,30.81,30.66,30.65,30.80,30.87,30.61,30.70,30.83,30.78,30.67,30.71,30.84,30.91,30.91,31.02,30.95,31.09,30.93,30.80,30.92,30.93,30.68,30.68,30.86,30.70,30.59,30.65,30.59,30.42,30.43,30.48,30.33,30.15,30.32,30.52,30.47,30.45,30.22,30.38,30.46,30.27,30.31,30.48,30.48,30.25,30.54,30.73,30.57,30.51,30.75,30.79,30.60,30.62,30.93,30.96,30.74,31.02,31.04,30.78,30.73,30.95,30.80,30.73,30.85,30.72,30.50,30.65,30.77,30.55,30.57,30.50,30.19,30.37,30.40,30.49,30.30,30.34,30.47,30.39,30.49,30.62,30.74,30.69,30.83,31.04,30.94,31.04,31.11,31.17,31.06,31.22,31.20,31.06,31.19,31.26,31.15,31.10,31.19,31.24,31.16,31.21,31.22,31.19,31.18,31.24,31.23,31.21,31.28,31.24,31.28,31.24,31.04,31.16,31.09,31.05,30.98,31.08,30.98,30.95,30.85,30.94,30.93,30.93,30.84,30.98,30.95,30.87,30.90,30.90,30.85,30.68,30.75,30.89,30.93,30.87,30.88,30.96,30.95,30.92,31.04,30.97,31.01,31.14,31.16,31.16,31.24,31.26,31.24,31.21,31.29,31.26,31.21,31.23,31.26,31.21,31.26,31.26,31.21,31.24,31.24,31.14,31.05,31.17,31.11,31.00,31.02,30.95,30.91,30.89,30.93,30.93,30.72,30.79,30.83,30.71,30.60,30.74,30.71,30.51,30.55,30.69,30.49,30.36,30.52,30.57,30.32,30.25,30.00,29.74,30.05,30.15,29.95,29.98,30.28,30.20,29.79,30.16,30.32,30.06,30.03,30.27,30.34,30.14,30.27,30.55,30.13,30.32,30.02,29.90,30.19,29.94,29.60,29.79,29.94,29.97,29.64,30.00,30.17,30.24,29.94,30.24,30.36,30.25,30.22,30.45,30.45,30.56,30.57,30.87,30.86,30.87,30.71,30.62,30.69,30.63,30.49,30.50,30.64,30.47,30.38,30.47,30.34,30.23,30.14,30.35,30.26,30.16,30.16,30.43,30.43,30.44,30.50,30.51,30.52,30.63,30.71,30.68,30.54,30.76,30.56,30.40,30.68,30.79,30.48,30.48,30.79,30.86,30.78,30.56,30.78,30.81,30.53,30.31,30.71,30.70,30.46,30.65,30.79,30.54,30.76,30.60,30.62,30.79,30.81,30.50,30.73,30.60,30.36,30.63,30.36,30.22,30.21,30.05,29.56,29.29,29.80,29.09,29.31,29.41,28.87,29.01,28.96,28.48,28.60,28.25,28.62,28.86,28.29,28.53,29.21,28.77,29.01,29.30,29.40,29.47,29.36,29.76,29.76,29.86,29.78,29.99,30.17,30.21,30.29,30.34,30.48,30.34,30.50,30.43,30.54,30.36,30.16,30.25,30.37,30.03,29.91,30.03,30.11,29.26,29.35,29.87,29.71,29.34,29.48,29.97,29.85,29.31,29.62,30.05,29.95,29.96,29.31,29.58,30.11,30.08,29.78,29.99,30.28,30.15,29.98,30.29,30.28,29.72,30.03,30.38,30.39,30.07,30.39,30.56,30.43,30.36,30.22],[26.13,23.87,21.69,20.76,19.46,18.84,18.46,18.10,17.45,16.90,17.55,16.81,15.96,16.22,16.33,16.75,15.55,15.73,13.93,12.43,12.11,11.44,11.88,11.61,10.32,9.69,8.82,8.57,8.30,7.39,8.01,8.35,7.49,7.20,7.96,7.91,7.20,7.29,7.62,8.30,7.73,7.06,7.59,7.86,7.19,7.26,7.48,7.64,7.24,6.82,7.55,7.05,6.55,6.99,7.74,6.45,7.64,8.19,8.81,8.59,9.08,8.99,8.01,8.75,9.30,8.60,8.14,9.02,9.32,8.19,8.64,9.50,9.35,8.56,9.13,9.66,8.96,9.04,9.63,9.98,9.10,9.82,9.80,10.27,9.36,9.40,8.89,8.70,7.88,7.65,7.51,8.60,8.26,7.78,8.10,9.29,8.53,8.08,9.73,9.83,9.42,10.65,10.81,10.15,9.66,9.86,9.03,8.54,8.74,8.55,7.82,8.96,8.92,8.60,9.34,9.43,8.60,8.78,8.08,7.57,8.40,8.36,6.93,7.24,8.14,7.31,6.31,6.74,6.66,5.76,6.16,5.61,6.17,6.22,6.92,6.91,7.54,7.16,7.03,7.83,7.86,8.12,8.33,8.93,8.56,7.88,8.68,9.04,8.39,8.43,9.01,9.25,8.81,8.22,8.13,8.38,7.95,7.70,7.72,7.85,7.49,7.43,7.75,7.02,6.39,6.48,6.89,6.33,5.73,5.48,5.27,5.98,5.29,5.89,5.71,5.60,6.36,6.69,6.26,6.66,6.89,6.94,6.64,6.88,7.31,7.29,7.35,7.73,8.21,8.08,8.09,8.54,8.94,8.80,10.25,9.17,8.56,8.08,8.42,8.20,7.57,7.22,7.18,6.95,6.74,6.79,6.39,6.24,5.83,5.83,5.44,5.15,4.92,4.79,4.47,4.44,4.42,4.01,4.21,4.22,3.51,3.96,4.20,3.83,3.79,4.04,4.26,3.73,3.15,3.78,4.00,3.85,3.24,3.54,3.72,3.29,3.16,3.74,3.66,3.18,3.44,3.71,3.68,3.48,3.79,4.20,4.13,4.79,4.48,4.75,4.32,4.79,4.67,4.07,4.43,4.73,4.33,3.93,4.45,4.60,4.15,4.00,4.47,4.41,3.98,4.46,4.75,4.53,4.35,4.97,5.20,5.60,5.45,5.67,5.52,4.86,5.33,5.64,5.10,4.99,5.41,5.34,4.85,5.30,5.67,5.21,4.96,5.52,5.81,5.34,5.50,5.79,5.24,4.81,4.87,5.51,4.91,5.22,5.95,5.92,5.32,5.69,6.33,5.75,6.27,5.96,5.66,5.74,5.46,5.17,5.01,5.08,4.86,4.29,4.50,4.58,4.66,4.18,4.65,4.89,4.35,4.90,5.46,5.46,4.56,4.88,4.52,4.10,4.36,4.81,4.49,4.11,4.44,4.84,4.95,5.55,5.44,4.58,4.72,5.44,4.81,4.44,4.95,5.27,4.70,4.22,4.10,4.29,4.12,3.71,3.88,3.98,3.70,3.37,3.76,3.88,3.48,3.36,3.78,3.78,3.44,3.67,3.55,3.05,2.69,2.72,2.14,2.24,2.71,2.63,2.13,2.88,3.03,2.92,3.14,3.29,3.51,3.50,3.79,4.03,4.00,4.36,4.35,4.64,5.06,5.09,5.88,5.59,4.95,5.07,5.17,4.53,4.30,4.69,4.32,3.89,3.85,3.96,3.63,3.18,3.31,2.97,2.52,2.75,2.81,2.15,2.00,2.75,2.55,2.13,2.52,2.88,2.55,2.67,2.99,3.24,3.15,3.23,3.66,3.66,3.57,3.70,3.54,3.78,3.53,3.29,3.27,3.45,3.10,2.65,3.10,2.99,2.36,2.25,2.83,2.66,1.98,2.12,2.71,2.76,2.63,3.15,3.31,3.40,2.79,2.76,3.14,2.95,2.43,2.78,3.04,2.70,2.28,2.89,3.05,2.45,2.99,3.31,3.03,2.78,3.10,3.64,3.36,3.82,3.73,3.67,3.24,2.84,2.70,2.78,2.75,2.30,2.05,2.54,2.30,1.76,1.98,2.16,1.90,1.43,1.97,2.23,1.88,1.89,2.46,2.56,2.17,2.59,3.01,3.16,2.76,2.85,2.32,2.28,1.81,1.83,1.96,1.66,1.30,1.69,1.96,2.05,1.90,1.76,1.53,1.25,1.10,0.86,0.76,0.85,0.99,1.06,1.04,1.31,1.71,2.31,2.77,3.12,3.10,2.93,3.68,3.86,4.02,4.69,5.06,5.10,5.67,5.50,4.85,5.28,5.62,5.29,6.02,6.60,6.16,5.63,6.26,6.15,5.38,5.31,4.98,4.40,4.82,4.58,4.18,4.05,4.41,4.13,3.55,3.88,4.08,3.67,3.33,3.80,3.97,3.29,3.39,3.99,4.03,3.45,3.88,4.09,4.38,4.32,4.97,4.71,4.34,4.92,5.22,4.91,4.71,5.48,5.57,5.23,5.58,6.17,5.94,5.87,6.37,6.61,6.67,6.51,7.21,7.50,8.73,8.10,6.94,7.06,7.87,7.11,6.54,7.08,7.24,6.59,6.07,6.57,6.49,5.95,5.80,6.23,6.04,5.57,5.66,6.07,5.75,5.30,6.41,31.38,31.33,31.31,31.28,31.28,31.30,31.24,31.27,31.32,31.27,31.32,31.33,31.24,31.24,31.27,31.29,31.23,31.24,31.22,31.11,30.99,30.95,31.07,31.04,31.00,30.98,30.81,30.79,30.72,30.62,30.56,30.71,30.67,30.49,30.53,30.64,30.59,30.41,30.58,30.50,30.44,30.28,30.30,30.16,30.15,30.19,30.21,29.88,29.86,30.26,30.05,29.94,30.20,30.37,30.21,29.99,29.94,29.72,29.53,29.23,29.68,29.91,29.68,29.89,30.09,30.06,30.05,30.32,30.38,30.36,30.46,30.59,30.53,30.58,30.65,30.77,30.61,30.71,30.84,30.80,30.77,30.88,30.75,30.84,30.81,30.67,30.83,30.68,30.73,30.53,30.61,30.70,30.53,30.39,30.66,30.59,30.32,30.48,30.51,30.54,30.39,30.61,30.48,30.50,30.60,30.36,30.27,30.42,30.59,30.76,30.57,30.70,30.81,30.65,30.64,30.83,30.90,30.90,30.79,30.78,30.86,30.71,30.66,30.75,30.70,30.74,30.59,30.75,30.66,30.47,30.31,30.30,30.06,29.91,29.76,29.47,29.07,27.89,28.33,27.98,28.43,28.89,29.34,29.45,29.27,28.77,29.62,29.75,29.40,29.60,30.10,30.04,30.06,30.11,30.17,29.82,29.49,29.84,29.89,29.30,29.17,29.77,29.42,29.06,29.27,29.91,29.83,29.48,29.80,30.19,30.24,29.80,30.02,30.10,30.22,29.84,29.63,30.04,30.01,29.68,29.79,30.18,29.74,29.27,29.96,29.98,29.55,29.41,30.09,29.85,29.54,29.76,30.10,29.81,29.81,29.63,29.57,29.19,29.28,29.57,29.00,28.87,29.41,29.59,28.83,29.11,29.77,29.41,28.79,29.53,29.75,29.47,29.45,30.05,29.81,29.74,29.99,29.92,29.92,30.21,30.44,30.13,30.18,30.46,30.61,30.47,30.45,30.62,30.75,30.80,30.74,30.87,30.75,30.52,30.65,30.85,30.57,30.61,30.82,30.85,30.50,30.69,30.85,30.76,30.63,30.72,30.87,30.93,30.93,31.05,31.02,31.11,30.97,30.82,30.96,30.97,30.71,30.69,30.89,30.72,30.52,30.59,30.57,30.40,30.29,30.43,30.33,30.14,30.20,30.48,30.49,30.46,30.24,30.39,30.46,30.22,30.35,30.47,30.49,30.27,30.56,30.67,30.58,30.55,30.72,30.78,30.64,30.62,30.92,30.98,30.80,31.01,31.07,30.81,30.74,30.93,30.78,30.74,30.83,30.67,30.51,30.65,30.75,30.53,30.55,30.52,30.21,30.34,30.45,30.44,30.31,30.35,30.48,30.34,30.37,30.61,30.71,30.65,30.81,31.03,30.94,31.08,31.18,31.22,31.09,31.24,31.22,31.08,31.22,31.28,31.17,31.15,31.23,31.25,31.20,31.24,31.23,31.23,31.24,31.28,31.25,31.28,31.30,31.27,31.29,31.25,31.11,31.19,31.15,31.08,31.01,31.11,31.00,30.98,30.87,30.98,30.96,30.92,30.85,30.98,30.96,30.84,30.86,30.91,30.77,30.68,30.74,30.89,30.94,30.87,30.95,30.98,30.99,30.89,31.02,31.10,31.12,31.13,31.20,31.22,31.26,31.27,31.29,31.28,31.35,31.29,31.26,31.27,31.30,31.27,31.32,31.30,31.25,31.25,31.24,31.21,31.07,31.19,31.11,31.07,31.04,30.98,30.91,30.95,30.91,30.94,30.76,30.84,30.87,30.67,30.63,30.77,30.75,30.52,30.54,30.71,30.48,30.36,30.54,30.55,30.31,30.19,29.96,29.77,30.10,30.22,29.92,29.98,30.33,30.19,29.80,30.18,30.31,30.07,30.00,30.25,30.40,30.17,30.28,30.48,30.15,30.30,29.94,29.87,30.19,29.88,29.62,29.77,30.06,30.00,29.57,30.03,30.15,30.22,29.90,30.33,30.38,30.16,30.18,30.43,30.45,30.50,30.52,30.80,30.86,30.87,30.66,30.68,30.77,30.64,30.47,30.52,30.68,30.48,30.37,30.41,30.32,30.22,30.16,30.26,30.19,30.15,30.13,30.32,30.32,30.41,30.39,30.38,30.47,30.56,30.64,30.59,30.50,30.74,30.57,30.41,30.61,30.76,30.53,30.39,30.75,30.86,30.81,30.58,30.75,30.80,30.44,30.41,30.66,30.69,30.46,30.64,30.81,30.54,30.70,30.60,30.58,30.78,30.77,30.44,30.66,30.54,30.33,30.60,30.41,30.15,30.17,29.96,29.60,29.49,29.74,29.12,29.22,29.39,28.83,28.93,28.84,28.47,28.58,28.18,28.55,28.83,28.31,28.57,29.14,28.79,28.97,29.28,29.46,29.47,29.46,29.70,29.87,29.84,29.77,30.03,30.14,30.23,30.27,30.36,30.45,30.36,30.47,30.43,30.55,30.35,30.16,30.28,30.35,29.96,30.02,30.03,30.10,29.30,29.24,29.79,29.68,29.33,29.39,30.07,29.80,29.25,29.60,30.01,29.95,30.00,29.29,29.56,30.14,30.04,29.75,29.99,30.32,30.15,29.96,30.31,30.31,29.77,30.14,30.46,30.44,30.15,30.41,30.57,30.47,30.41,30.38],[26.89,24.58,22.38,21.38,19.92,19.67,19.02,18.18,17.78,17.34,17.88,17.04,16.20,16.24,16.51,17.01,15.80,16.09,14.19,12.49,12.04,11.56,11.95,11.77,10.05,9.48,8.50,8.17,8.08,7.17,8.10,8.31,7.25,7.07,8.00,7.47,6.70,7.34,7.27,7.92,7.26,6.82,7.74,7.84,7.31,7.49,7.66,8.19,7.78,7.36,7.85,7.59,6.56,7.50,8.24,6.75,7.67,8.28,8.72,9.06,8.92,8.91,8.47,8.83,9.17,8.55,8.44,8.86,8.88,8.24,8.58,9.21,9.14,8.38,8.86,9.35,8.95,8.72,9.31,9.77,8.73,9.77,9.71,10.05,9.12,9.40,8.73,8.63,7.86,7.90,7.70,8.68,8.36,7.90,8.19,9.25,8.49,8.30,9.69,9.92,9.28,10.06,10.31,10.42,9.76,9.88,9.05,9.11,8.80,8.84,8.41,9.18,9.34,8.68,9.43,9.64,9.16,9.26,8.19,7.79,8.89,8.83,7.17,7.56,8.63,8.13,6.77,7.11,7.10,6.12,6.55,6.58,6.58,6.64,7.33,7.79,7.88,7.34,7.28,7.59,7.82,7.90,8.35,8.66,8.24,8.01,8.46,8.55,8.24,8.44,8.62,8.77,8.39,7.89,7.80,8.34,8.09,7.61,7.91,7.95,7.68,8.03,8.17,7.33,6.70,7.09,7.68,6.71,6.09,6.09,5.86,6.53,5.62,6.23,5.63,5.73,6.51,6.62,6.27,6.58,6.97,6.80,6.44,6.85,7.20,7.04,7.36,7.76,7.76,7.55,7.98,8.21,8.61,8.66,10.07,8.92,8.52,7.95,8.36,8.00,7.77,7.26,7.05,6.63,6.98,6.61,6.19,6.23,5.75,5.72,5.38,5.27,5.28,5.05,4.57,5.01,4.65,4.21,4.60,4.49,3.67,4.17,4.46,3.64,3.63,4.13,4.28,3.38,3.46,3.94,3.98,3.72,3.07,3.44,3.76,3.20,3.17,3.73,3.73,3.30,3.59,3.88,3.72,3.65,3.89,4.12,4.03,4.31,4.26,4.28,4.18,4.32,4.21,4.00,4.12,4.32,4.16,4.05,4.14,4.21,4.08,3.99,4.42,4.32,4.20,4.53,4.77,4.48,4.38,4.98,5.15,5.32,5.35,5.38,5.10,4.65,4.99,5.18,4.70,4.87,4.91,4.78,4.72,4.91,5.09,4.78,4.83,5.03,5.16,4.76,4.87,5.16,4.70,4.53,4.54,4.82,4.52,4.94,5.33,5.29,5.03,5.17,5.72,5.25,5.67,5.24,5.15,5.16,4.91,4.72,4.70,4.83,4.68,4.07,4.35,4.41,4.47,4.06,4.32,4.56,4.21,4.62,4.85,4.87,4.49,4.63,4.42,4.16,4.28,4.78,4.28,4.18,4.35,4.79,4.72,5.31,5.16,4.47,4.66,5.26,4.59,4.31,4.92,5.08,4.61,4.15,4.11,4.16,4.14,3.73,4.11,3.99,3.69,3.43,3.83,3.84,3.63,3.45,3.80,3.67,3.34,3.72,3.56,3.25,2.68,2.74,2.17,2.47,2.81,2.83,2.16,2.95,3.14,2.64,3.11,3.52,3.55,3.48,3.84,3.97,4.16,4.33,4.34,4.61,5.04,5.06,5.74,5.49,4.90,5.01,5.11,4.58,4.23,4.54,4.36,3.70,3.79,3.98,3.73,3.20,3.62,2.97,2.49,2.81,3.04,2.17,2.13,2.77,2.46,2.12,2.42,2.84,2.50,2.37,2.98,3.07,2.94,3.02,3.35,3.38,3.23,3.40,3.16,3.33,3.23,3.07,3.04,3.04,2.87,2.53,2.68,2.69,2.14,1.98,2.27,2.29,1.67,1.79,2.26,2.17,2.07,2.59,2.80,2.75,2.25,2.26,2.71,2.54,2.09,2.32,2.75,2.40,2.18,2.79,2.83,2.40,2.89,2.99,2.83,2.71,2.92,3.38,3.01,3.60,3.44,3.48,3.04,2.93,2.52,2.82,2.73,2.22,2.09,2.44,2.20,1.82,1.98,2.13,1.84,1.37,1.79,1.90,1.61,1.55,1.92,2.06,1.78,2.00,2.49,2.48,2.13,2.22,1.74,1.79,1.34,1.36,1.51,1.28,1.03,1.31,1.63,1.85,1.87,1.61,1.52,1.13,1.04,0.98,0.80,0.76,0.80,0.94,0.97,1.00,1.54,1.92,2.36,2.80,2.84,2.58,3.19,3.38,3.45,4.00,4.31,4.31,4.89,4.69,4.19,4.43,4.72,4.48,5.11,5.60,5.25,4.86,5.36,5.30,4.66,4.58,4.35,3.78,4.18,3.95,3.62,3.43,3.71,3.59,3.22,3.31,3.60,3.32,3.04,3.26,3.44,3.18,2.97,3.46,3.52,3.25,3.44,3.60,3.98,3.91,4.44,4.16,3.92,4.43,4.63,4.34,4.14,4.90,4.80,4.53,4.94,5.31,5.22,5.17,5.51,5.66,5.79,5.67,6.29,6.58,7.61,7.04,5.98,6.15,6.76,6.27,5.65,6.05,6.28,5.65,5.30,5.69,5.60,5.12,5.09,5.51,5.26,4.85,5.02,5.38,5.10,4.68,5.88,31.34,31.29,31.27,31.21,31.19,31.21,31.16,31.15,31.18,31.17,31.21,31.20,31.11,31.14,31.13,31.15,31.09,31.09,31.13,30.97,30.91,30.85,30.96,30.98,30.94,30.94,30.74,30.82,30.69,30.60,30.49,30.69,30.69,30.42,30.47,30.67,30.57,30.32,30.53,30.47,30.43,30.19,30.20,30.10,30.03,30.07,30.07,29.79,29.75,30.11,29.96,29.82,30.07,30.17,30.14,29.84,29.97,29.72,29.69,29.26,29.86,29.97,29.60,29.91,30.16,30.03,29.91,30.32,30.34,30.25,30.38,30.60,30.49,30.50,30.63,30.79,30.55,30.72,30.86,30.83,30.81,30.91,30.78,30.84,30.78,30.66,30.86,30.70,30.68,30.42,30.52,30.69,30.51,30.25,30.57,30.58,30.28,30.36,30.48,30.56,30.37,30.54,30.48,30.49,30.60,30.44,30.33,30.37,30.59,30.77,30.50,30.68,30.79,30.61,30.59,30.86,30.86,30.90,30.76,30.76,30.84,30.69,30.59,30.75,30.66,30.69,30.53,30.69,30.58,30.39,30.22,30.34,30.08,29.72,29.76,29.51,29.21,27.95,28.44,28.09,28.48,29.02,29.33,29.55,29.49,28.99,29.51,29.80,29.55,29.58,30.02,30.07,30.11,30.16,30.19,29.81,29.50,29.66,29.80,29.43,29.06,29.61,29.44,29.06,29.12,29.73,29.79,29.32,29.69,30.05,30.13,29.67,29.81,29.95,29.96,29.65,29.63,29.91,29.99,29.53,29.71,30.11,29.71,29.07,29.83,29.96,29.47,29.32,30.13,29.96,29.47,29.65,30.18,29.90,29.87,29.66,29.63,29.30,29.44,29.51,29.09,28.90,29.37,29.57,28.72,29.15,29.77,29.24,28.69,29.42,29.63,29.34,29.32,30.01,29.74,29.71,30.05,29.83,29.79,30.21,30.43,30.10,30.14,30.52,30.55,30.48,30.51,30.69,30.75,30.81,30.73,30.79,30.68,30.51,30.67,30.79,30.57,30.54,30.79,30.74,30.45,30.57,30.73,30.66,30.53,30.65,30.78,30.90,30.87,31.02,30.96,31.06,30.93,30.76,30.87,30.90,30.62,30.64,30.81,30.65,30.42,30.54,30.53,30.26,30.20,30.45,30.28,29.90,30.05,30.45,30.28,30.36,30.02,30.23,30.38,29.97,30.11,30.36,30.39,30.07,30.45,30.66,30.46,30.45,30.74,30.74,30.54,30.58,30.91,30.92,30.73,31.00,31.01,30.77,30.67,30.91,30.75,30.67,30.82,30.74,30.41,30.59,30.76,30.50,30.54,30.45,30.07,30.29,30.39,30.29,30.18,30.33,30.39,30.20,30.32,30.52,30.68,30.57,30.79,30.98,30.86,31.00,31.14,31.20,31.02,31.21,31.19,30.98,31.17,31.25,31.12,31.07,31.16,31.23,31.15,31.22,31.20,31.19,31.23,31.24,31.21,31.23,31.26,31.23,31.22,31.20,31.07,31.13,31.10,31.02,30.91,31.06,30.91,30.86,30.75,30.87,30.86,30.82,30.73,30.94,30.87,30.78,30.82,30.83,30.78,30.60,30.65,30.84,30.79,30.81,30.79,30.89,30.92,30.90,31.03,31.04,31.07,31.14,31.16,31.17,31.25,31.23,31.25,31.27,31.29,31.26,31.28,31.26,31.27,31.24,31.29,31.26,31.23,31.23,31.23,31.17,31.03,31.17,31.11,30.99,31.03,31.02,30.87,30.90,30.96,30.87,30.68,30.83,30.93,30.64,30.64,30.81,30.78,30.51,30.49,30.75,30.48,30.34,30.57,30.61,30.31,30.17,29.87,29.72,30.04,30.19,29.88,29.93,30.30,30.18,29.78,30.17,30.28,30.05,30.03,30.27,30.34,30.10,30.27,30.52,30.13,30.23,29.89,29.82,30.14,29.91,29.55,29.65,29.96,30.01,29.52,29.99,30.12,30.16,29.82,30.23,30.28,30.12,30.17,30.32,30.39,30.51,30.51,30.83,30.87,30.84,30.65,30.63,30.67,30.52,30.35,30.46,30.52,30.39,30.32,30.33,30.26,30.18,30.02,30.11,30.12,30.03,30.03,30.19,30.26,30.32,30.34,30.35,30.40,30.51,30.58,30.59,30.47,30.76,30.55,30.33,30.59,30.75,30.36,30.35,30.77,30.79,30.71,30.49,30.70,30.68,30.31,30.33,30.67,30.38,30.34,30.54,30.70,30.45,30.71,30.56,30.51,30.78,30.75,30.40,30.70,30.53,30.33,30.63,30.41,30.24,30.29,30.02,29.66,29.54,29.90,29.53,29.45,29.62,29.03,29.31,28.89,28.51,28.77,28.37,28.71,28.94,28.43,28.72,29.16,28.79,29.02,29.27,29.43,29.42,29.38,29.67,29.76,29.82,29.66,30.00,30.13,30.20,30.27,30.29,30.53,30.31,30.58,30.47,30.62,30.41,30.13,30.32,30.43,29.94,29.98,30.11,30.19,29.53,29.52,29.97,29.77,29.51,29.59,30.20,29.84,29.24,29.71,30.17,30.11,30.12,29.45,29.71,30.23,29.96,29.97,30.21,30.43,30.28,30.05,30.38,30.35,29.90,30.14,30.49,30.48,30.13,30.44,30.59,30.55,30.42,30.53],[26.44,24.13,22.26,21.26,19.69,19.38,18.87,18.15,17.57,17.02,17.84,17.00,15.77,16.25,16.35,17.04,15.79,15.85,14.04,12.75,12.17,11.68,12.11,11.90,10.36,9.83,8.81,8.13,7.92,7.20,7.47,7.88,6.99,6.80,7.69,7.32,6.70,6.74,7.17,7.54,6.79,6.36,7.15,7.28,6.65,7.02,7.06,7.17,6.80,6.42,7.05,6.63,5.77,6.20,7.05,6.25,7.13,7.77,8.20,8.00,8.53,8.49,7.39,8.07,8.75,7.84,7.67,8.37,8.78,7.60,8.04,8.82,8.48,7.94,8.44,9.02,8.50,8.52,8.96,9.34,8.73,9.44,9.24,9.60,8.83,8.99,8.41,8.20,7.48,7.21,7.19,8.03,7.55,7.29,7.48,8.61,7.96,7.33,8.85,9.40,8.78,10.19,9.92,9.69,8.98,9.30,8.29,8.25,8.31,8.39,7.25,8.36,8.45,7.92,8.42,9.25,8.17,8.59,7.80,7.17,7.93,7.32,6.24,6.61,7.41,6.39,5.53,6.16,6.18,5.39,5.79,5.52,5.94,6.06,7.11,6.60,7.11,7.14,6.94,7.33,7.71,7.43,7.46,7.87,7.63,7.18,7.54,7.93,7.51,7.38,7.88,8.15,7.88,7.28,7.30,7.56,7.14,6.83,7.19,7.09,6.69,7.10,7.35,6.37,6.16,6.07,6.60,5.99,5.81,5.33,5.25,5.33,5.06,5.62,5.31,5.02,5.71,6.08,5.70,5.70,6.27,6.11,5.93,6.00,6.38,6.48,6.32,6.89,7.08,7.04,7.09,7.39,8.09,7.79,9.12,8.09,7.38,7.28,7.43,7.30,6.97,6.59,6.28,6.14,6.16,6.12,5.59,5.58,5.30,5.40,4.95,4.75,4.80,4.33,4.21,4.33,3.64,3.72,3.99,3.74,3.14,3.46,4.10,3.21,3.39,3.90,3.98,3.20,2.93,3.55,3.61,3.40,3.06,3.18,3.37,3.06,2.97,3.31,3.26,2.98,3.24,3.48,3.37,3.18,3.54,3.78,3.81,4.27,4.08,4.15,3.80,4.14,4.01,3.61,3.86,4.18,3.82,3.64,3.99,4.05,3.71,3.65,4.07,3.89,3.47,4.04,4.29,4.00,3.70,4.50,4.74,5.08,4.71,4.92,4.82,4.25,4.67,4.99,4.47,4.23,4.67,4.72,4.22,4.52,4.99,4.62,4.33,4.79,5.14,4.73,4.78,5.23,4.72,4.25,4.30,4.89,4.34,4.62,5.29,5.16,4.64,4.90,5.55,4.93,5.42,5.21,4.90,4.83,4.60,4.38,4.21,4.48,4.18,3.85,4.01,4.17,4.22,3.75,4.06,4.50,3.95,4.38,4.88,4.91,4.19,4.37,4.12,3.70,4.03,4.31,4.00,3.77,4.00,4.46,4.38,4.96,4.75,4.04,4.27,4.75,4.21,3.92,4.50,4.62,4.34,3.77,3.72,3.92,3.66,3.26,3.45,3.55,3.23,2.91,3.42,3.48,3.06,3.00,3.54,3.45,3.18,3.50,3.42,2.88,2.54,2.54,2.17,2.45,2.60,2.40,2.07,2.76,2.84,2.71,3.00,3.06,3.22,3.40,3.54,3.61,3.78,3.98,4.10,4.23,4.67,4.75,5.47,5.24,4.59,4.78,4.92,4.40,3.97,4.39,4.29,3.57,3.63,3.90,3.49,3.09,3.33,2.90,2.44,2.73,2.87,2.16,2.10,2.53,2.31,1.94,2.20,2.54,2.21,2.02,2.46,2.73,2.56,2.55,3.06,3.02,2.94,3.07,2.91,3.04,2.85,2.71,2.57,2.72,2.51,2.05,2.28,2.38,1.90,1.77,2.19,2.19,1.57,1.68,2.17,2.11,1.95,2.38,2.54,2.67,2.19,2.05,2.44,2.27,1.87,2.02,2.42,2.12,1.91,2.23,2.46,2.14,2.39,2.78,2.61,2.38,2.73,3.08,2.86,3.28,3.19,3.37,2.89,2.62,2.46,2.57,2.42,2.07,1.92,2.30,1.95,1.60,1.87,1.96,1.60,1.28,1.68,1.80,1.43,1.42,1.83,1.95,1.65,1.99,2.41,2.44,2.04,2.08,1.75,1.71,1.38,1.28,1.42,1.27,0.97,1.25,1.56,1.74,1.83,1.72,1.63,1.22,1.08,1.01,0.96,0.79,0.77,0.84,0.97,1.05,1.48,1.77,2.14,2.62,2.62,2.41,2.97,3.16,3.33,3.84,4.16,4.27,4.75,4.49,4.03,4.27,4.60,4.28,4.94,5.37,5.24,4.54,5.15,5.08,4.49,4.38,4.12,3.69,4.00,3.76,3.36,3.23,3.59,3.31,2.92,3.09,3.31,3.03,2.74,3.07,2.99,2.80,2.80,3.10,3.21,2.99,3.31,3.34,3.76,3.98,4.30,3.78,3.60,4.09,4.38,3.89,3.96,4.58,4.54,4.14,4.61,5.21,4.76,4.72,5.38,5.52,5.38,5.33,6.04,6.32,7.34,6.70,5.76,5.99,6.55,5.75,5.33,5.91,5.99,5.44,5.09,5.46,5.41,4.85,4.85,5.27,5.09,4.63,4.87,5.21,4.90,4.58,5.72,31.34,31.27,31.23,31.19,31.17,31.14,31.12,31.15,31.13,31.12,31.18,31.18,31.08,31.15,31.16,31.17,31.12,31.10,31.14,30.99,30.88,30.84,30.96,30.98,30.90,30.87,30.72,30.77,30.71,30.63,30.56,30.73,30.71,30.48,30.57,30.69,30.62,30.36,30.56,30.52,30.40,30.23,30.32,30.18,30.05,30.17,30.23,29.99,29.81,30.20,30.04,29.90,30.19,30.36,30.19,30.01,29.86,29.68,29.68,29.33,29.82,29.93,29.77,29.95,30.24,30.17,30.09,30.36,30.41,30.39,30.48,30.62,30.58,30.58,30.69,30.82,30.61,30.76,30.89,30.87,30.82,30.89,30.81,30.87,30.80,30.66,30.83,30.73,30.70,30.47,30.53,30.70,30.54,30.32,30.56,30.62,30.35,30.47,30.43,30.55,30.34,30.52,30.39,30.45,30.56,30.33,30.27,30.40,30.53,30.66,30.49,30.61,30.71,30.48,30.55,30.78,30.88,30.83,30.72,30.80,30.86,30.68,30.60,30.82,30.61,30.68,30.57,30.76,30.63,30.48,30.37,30.38,30.13,29.78,29.57,29.36,28.93,27.62,28.18,27.87,28.31,28.91,29.21,29.47,29.44,28.82,29.56,29.81,29.53,29.56,30.00,30.06,30.04,30.07,30.09,29.85,29.56,29.62,29.75,29.41,28.88,29.60,29.43,28.92,29.07,29.78,29.83,29.45,29.82,30.27,30.38,29.79,30.02,30.09,30.11,29.84,29.61,29.99,29.98,29.52,29.65,30.09,29.68,29.02,29.81,29.88,29.59,29.24,30.06,29.87,29.52,29.69,30.07,29.72,29.77,29.61,29.52,29.17,29.36,29.59,28.96,28.78,29.30,29.54,28.71,28.95,29.71,29.19,28.55,29.31,29.75,29.30,29.26,30.06,29.84,29.78,30.06,30.02,29.98,30.30,30.34,30.16,30.20,30.48,30.52,30.54,30.55,30.70,30.78,30.87,30.69,30.82,30.67,30.55,30.64,30.75,30.63,30.61,30.78,30.76,30.53,30.68,30.80,30.72,30.67,30.76,30.86,30.94,30.92,31.00,30.95,31.04,30.90,30.79,30.86,30.88,30.67,30.67,30.81,30.66,30.56,30.58,30.54,30.39,30.38,30.47,30.30,30.07,30.21,30.49,30.38,30.41,30.22,30.34,30.42,30.14,30.27,30.45,30.46,30.19,30.50,30.68,30.54,30.51,30.74,30.77,30.64,30.60,30.91,30.93,30.74,30.97,31.01,30.80,30.74,30.91,30.78,30.73,30.83,30.71,30.43,30.61,30.77,30.53,30.53,30.46,30.10,30.33,30.46,30.41,30.21,30.28,30.54,30.37,30.44,30.64,30.74,30.66,30.85,31.00,30.94,31.03,31.11,31.15,31.04,31.19,31.17,31.04,31.18,31.24,31.13,31.07,31.17,31.21,31.16,31.20,31.17,31.19,31.14,31.20,31.19,31.21,31.21,31.18,31.18,31.20,31.02,31.08,31.09,31.02,30.92,31.05,30.92,30.93,30.81,30.93,30.92,30.88,30.85,30.98,30.94,30.85,30.86,30.89,30.83,30.67,30.74,30.89,30.84,30.85,30.98,30.94,30.91,30.97,31.08,30.98,31.05,31.14,31.13,31.15,31.24,31.21,31.21,31.18,31.24,31.20,31.21,31.20,31.22,31.19,31.24,31.24,31.18,31.21,31.18,31.09,31.01,31.14,31.07,30.97,31.02,31.00,30.93,30.87,30.97,30.91,30.66,30.84,30.92,30.64,30.61,30.81,30.77,30.48,30.54,30.74,30.51,30.39,30.54,30.56,30.33,30.25,29.88,29.66,30.04,30.18,29.88,29.99,30.29,30.14,29.84,30.19,30.26,30.02,30.03,30.25,30.30,30.06,30.22,30.48,30.05,30.20,29.97,29.78,30.03,29.89,29.58,29.58,29.85,29.88,29.47,29.85,30.01,30.15,29.86,30.21,30.38,30.18,30.19,30.43,30.47,30.52,30.54,30.85,30.85,30.85,30.69,30.67,30.66,30.58,30.50,30.40,30.53,30.45,30.32,30.31,30.27,30.19,29.98,30.25,30.18,29.89,29.96,30.22,30.31,30.21,30.30,30.37,30.40,30.49,30.61,30.61,30.45,30.71,30.51,30.32,30.59,30.76,30.49,30.40,30.71,30.81,30.72,30.48,30.68,30.69,30.38,30.41,30.68,30.66,30.20,30.55,30.75,30.51,30.69,30.53,30.54,30.74,30.74,30.47,30.67,30.49,30.28,30.57,30.35,30.14,30.17,29.97,29.51,29.36,29.79,29.14,29.28,29.49,29.01,29.05,29.00,28.56,28.59,28.26,28.52,28.71,28.30,28.50,29.06,28.79,28.94,29.23,29.40,29.44,29.38,29.61,29.82,29.84,29.70,30.00,30.11,30.12,30.28,30.29,30.53,30.28,30.52,30.39,30.53,30.39,30.09,30.26,30.39,29.96,29.82,30.03,30.16,29.32,29.27,29.87,29.75,29.30,29.47,30.06,29.77,29.26,29.69,29.97,30.01,30.00,29.37,29.72,30.11,30.06,29.75,30.02,30.27,30.13,29.94,30.31,30.27,29.66,30.06,30.41,30.41,30.04,30.40,30.55,30.43,30.34,30.20],[26.27,24.15,21.89,21.06,19.77,19.24,18.89,18.44,17.59,17.16,17.61,16.81,15.87,16.32,16.29,16.97,15.51,15.76,14.08,12.73,12.38,11.86,12.20,11.92,10.53,9.96,9.26,8.72,8.48,7.60,8.23,8.65,7.64,7.32,8.38,8.08,7.36,7.35,7.84,8.56,7.80,7.14,7.87,8.09,7.44,7.40,7.78,8.00,7.40,7.00,7.90,7.35,6.42,7.00,8.05,6.76,7.68,8.32,9.01,8.89,9.38,9.27,8.22,8.99,9.71,8.87,8.44,9.31,9.54,8.35,8.85,9.67,9.52,8.80,9.32,9.86,9.32,9.29,9.69,10.04,9.30,9.95,9.87,10.25,9.51,9.66,9.09,8.93,8.08,7.72,7.68,8.98,8.46,7.95,8.36,9.67,8.82,8.49,10.28,10.19,9.69,11.09,10.89,10.47,9.99,10.06,9.27,8.87,8.79,8.67,7.92,9.17,9.13,8.91,9.76,9.83,8.76,9.04,8.23,7.67,8.45,8.72,7.00,7.42,8.36,7.30,6.45,7.20,7.19,5.95,6.36,5.55,6.29,6.37,7.17,7.32,7.71,7.30,7.34,7.85,7.89,8.08,8.22,8.89,8.57,7.82,8.60,8.99,8.40,8.34,9.04,9.28,8.82,8.31,8.20,8.51,8.08,7.77,7.90,7.96,7.55,7.60,7.87,7.23,6.81,6.64,7.03,6.57,6.05,5.55,5.39,6.01,5.66,6.20,5.98,5.92,6.44,6.79,6.57,6.76,7.00,7.16,7.01,7.03,7.41,7.45,7.56,7.75,8.23,8.19,8.32,8.53,9.13,8.82,10.34,9.28,8.44,7.90,8.39,8.31,7.69,7.34,7.27,7.13,6.94,6.95,6.54,6.26,6.06,6.18,5.76,5.27,5.17,5.05,4.53,4.56,4.64,4.42,4.28,4.50,3.91,4.09,4.26,4.12,4.01,4.03,4.29,3.98,3.63,3.88,4.15,4.00,3.44,3.57,3.89,3.58,3.58,3.73,3.77,3.59,3.73,3.96,3.82,3.69,4.11,4.53,4.53,5.15,4.86,4.99,4.64,4.95,4.92,4.35,4.64,4.93,4.57,4.16,4.66,4.77,4.34,4.18,4.74,4.59,4.05,4.60,4.88,4.62,4.28,5.07,5.28,5.63,5.46,5.78,5.68,5.00,5.43,5.86,5.33,5.26,5.61,5.56,5.14,5.51,5.97,5.51,5.30,5.85,6.12,5.61,5.71,6.10,5.57,5.19,5.17,5.78,5.16,5.57,6.15,6.09,5.67,5.96,6.56,5.94,6.43,6.13,5.79,5.86,5.73,5.30,5.16,5.46,5.09,4.43,4.64,4.84,4.93,4.44,4.90,5.11,4.71,5.27,5.62,5.68,4.97,5.24,4.78,4.28,4.68,5.22,4.77,4.36,4.71,5.30,5.28,5.76,5.57,4.78,5.00,5.56,5.02,4.61,5.21,5.35,4.89,4.36,4.19,4.50,4.27,3.77,3.99,4.18,3.73,3.51,3.98,4.09,3.58,3.53,4.12,4.05,3.65,3.95,3.82,3.31,2.88,3.07,2.64,2.52,3.13,2.96,2.44,3.21,3.36,3.19,3.45,3.62,3.80,3.86,4.06,4.11,4.29,4.49,4.67,4.87,5.21,5.33,6.13,5.92,5.26,5.49,5.51,4.89,4.52,4.96,4.63,4.11,3.88,4.10,3.93,3.42,3.53,3.18,2.60,2.86,2.82,2.28,2.22,2.64,2.63,1.99,2.53,2.81,2.56,2.33,2.77,2.96,2.72,2.86,3.43,3.37,3.20,3.45,3.35,3.50,3.21,2.90,2.94,3.01,2.62,2.31,2.60,2.54,1.85,1.82,2.29,2.17,1.57,1.77,2.37,2.48,2.25,2.81,2.98,2.99,2.48,2.32,2.84,2.71,2.17,2.53,2.83,2.56,2.17,2.65,2.95,2.75,2.88,3.22,3.08,2.84,3.08,3.65,3.39,3.87,3.77,3.72,3.41,3.00,2.80,2.93,2.84,2.49,2.28,2.74,2.51,1.89,2.12,2.29,1.82,1.43,1.92,2.11,1.62,1.74,2.33,2.38,2.03,2.46,2.87,2.95,2.66,2.59,2.11,2.26,1.66,1.68,1.97,1.77,1.26,1.63,2.01,2.10,2.02,1.88,1.85,1.46,1.26,1.14,1.07,1.02,0.80,0.76,0.86,1.07,1.40,1.82,2.41,2.77,2.94,2.65,3.28,3.32,3.58,4.24,4.52,4.64,5.22,4.99,4.39,4.65,5.13,4.74,5.47,5.97,5.67,5.08,5.77,5.67,4.92,4.88,4.61,4.11,4.36,4.20,3.79,3.58,3.94,3.77,3.38,3.43,3.66,3.37,2.93,3.34,3.42,2.89,3.00,3.43,3.38,3.08,3.39,3.43,3.85,3.97,4.24,3.97,3.85,4.30,4.63,4.25,4.20,4.92,4.99,4.57,5.00,5.68,5.38,5.31,5.90,6.24,6.08,5.96,6.64,6.99,8.01,7.42,6.39,6.51,7.31,6.50,5.90,6.46,6.73,6.02,5.51,5.99,5.99,5.41,5.19,5.74,5.57,4.90,5.09,5.55,5.16,4.74,5.86,31.41,31.32,31.29,31.25,31.26,31.25,31.19,31.24,31.26,31.23,31.29,31.30,31.21,31.27,31.27,31.30,31.22,31.21,31.20,31.07,30.94,30.89,31.04,31.05,30.95,30.95,30.78,30.75,30.68,30.56,30.51,30.65,30.61,30.43,30.50,30.59,30.51,30.35,30.57,30.54,30.43,30.18,30.29,30.15,30.10,30.15,30.23,29.88,29.82,30.29,30.07,29.90,30.19,30.36,30.24,29.99,29.93,29.74,29.57,29.30,29.76,29.96,29.72,29.90,30.15,30.08,30.07,30.33,30.39,30.37,30.46,30.57,30.53,30.55,30.62,30.76,30.60,30.67,30.82,30.79,30.73,30.85,30.72,30.85,30.79,30.64,30.78,30.68,30.69,30.48,30.56,30.67,30.50,30.41,30.63,30.59,30.38,30.47,30.52,30.58,30.42,30.65,30.51,30.51,30.60,30.34,30.33,30.42,30.59,30.72,30.58,30.72,30.78,30.67,30.62,30.81,30.84,30.83,30.75,30.76,30.79,30.65,30.59,30.72,30.66,30.71,30.58,30.74,30.63,30.42,30.32,30.30,30.06,29.83,29.71,29.42,29.01,27.67,28.22,27.90,28.41,28.92,29.28,29.47,29.41,28.86,29.57,29.81,29.54,29.60,30.08,30.10,30.08,30.10,30.17,29.81,29.51,29.73,29.86,29.36,29.01,29.70,29.44,28.91,29.11,29.82,29.76,29.32,29.75,30.17,30.31,29.67,29.87,30.11,30.08,29.76,29.65,29.98,29.93,29.53,29.75,30.14,29.74,29.08,29.94,29.97,29.53,29.31,30.08,29.85,29.47,29.66,30.12,29.81,29.80,29.59,29.53,29.16,29.25,29.52,28.94,28.77,29.36,29.51,28.68,28.95,29.68,29.31,28.53,29.46,29.74,29.36,29.38,30.06,29.82,29.75,30.09,29.90,29.88,30.31,30.43,30.09,30.20,30.50,30.53,30.48,30.44,30.59,30.68,30.82,30.67,30.76,30.63,30.51,30.59,30.74,30.49,30.53,30.73,30.77,30.49,30.62,30.76,30.71,30.61,30.68,30.81,30.89,30.89,30.95,30.94,31.05,30.88,30.76,30.86,30.86,30.65,30.63,30.79,30.64,30.46,30.51,30.47,30.34,30.21,30.36,30.24,30.04,30.14,30.42,30.45,30.36,30.24,30.34,30.35,30.10,30.26,30.38,30.38,30.16,30.46,30.59,30.52,30.46,30.63,30.70,30.57,30.61,30.85,30.90,30.74,30.95,30.98,30.76,30.71,30.90,30.75,30.68,30.79,30.69,30.44,30.61,30.75,30.52,30.56,30.45,30.15,30.31,30.32,30.38,30.23,30.23,30.40,30.38,30.39,30.56,30.69,30.62,30.79,30.97,30.89,31.00,31.10,31.16,31.02,31.20,31.17,31.06,31.17,31.26,31.15,31.06,31.21,31.22,31.17,31.20,31.20,31.22,31.21,31.24,31.22,31.24,31.27,31.22,31.25,31.22,31.02,31.12,31.10,31.05,30.95,31.03,30.94,30.94,30.79,30.92,30.92,30.86,30.81,30.94,30.92,30.83,30.86,30.90,30.83,30.70,30.74,30.86,30.86,30.84,30.88,30.95,30.94,30.92,31.05,31.00,31.04,31.14,31.12,31.16,31.23,31.23,31.25,31.25,31.30,31.22,31.24,31.22,31.26,31.21,31.28,31.25,31.20,31.25,31.23,31.16,31.04,31.16,31.09,31.00,31.02,31.00,30.89,30.91,30.96,30.89,30.70,30.81,30.89,30.67,30.60,30.76,30.70,30.46,30.49,30.67,30.47,30.34,30.48,30.51,30.27,30.15,29.92,29.61,30.01,30.14,29.90,29.96,30.28,30.14,29.80,30.16,30.22,30.08,29.97,30.26,30.35,30.10,30.26,30.45,30.09,30.23,29.88,29.81,30.15,29.91,29.56,29.65,30.01,29.94,29.45,29.96,30.07,30.22,29.84,30.26,30.37,30.16,30.19,30.42,30.45,30.50,30.51,30.83,30.86,30.88,30.68,30.68,30.68,30.60,30.45,30.47,30.58,30.46,30.34,30.37,30.33,30.25,30.09,30.22,30.23,30.14,30.16,30.34,30.37,30.40,30.39,30.34,30.47,30.57,30.63,30.62,30.50,30.68,30.57,30.40,30.59,30.72,30.48,30.45,30.71,30.79,30.72,30.53,30.69,30.71,30.41,30.37,30.68,30.68,30.39,30.51,30.74,30.54,30.69,30.55,30.56,30.73,30.73,30.48,30.67,30.48,30.30,30.59,30.35,30.16,30.21,29.99,29.53,29.23,29.80,29.13,29.34,29.57,28.96,29.00,29.02,28.62,28.59,28.24,28.59,28.79,28.24,28.53,29.09,28.66,28.84,29.21,29.36,29.36,29.32,29.61,29.81,29.76,29.67,29.97,30.08,30.09,30.23,30.33,30.47,30.33,30.47,30.42,30.48,30.31,30.13,30.23,30.34,29.94,29.84,30.01,30.11,29.34,29.26,29.85,29.71,29.35,29.46,29.99,29.85,29.30,29.70,30.06,30.04,30.07,29.47,29.78,30.18,30.07,29.76,30.12,30.29,30.11,29.93,30.33,30.29,29.73,30.08,30.43,30.45,30.11,30.37,30.56,30.46,30.39,30.31],[26.59,24.34,22.38,21.64,20.05,19.52,19.55,18.74,18.06,17.73,18.08,17.28,16.30,16.47,16.53,17.04,15.86,15.75,14.31,12.88,12.65,12.17,12.26,12.10,10.88,10.54,9.61,9.29,9.04,8.14,8.78,9.05,8.09,7.68,8.68,8.50,7.61,7.62,8.30,8.97,8.17,7.53,8.33,8.59,7.85,7.80,8.20,8.46,7.65,7.42,8.43,7.75,6.80,7.54,8.34,7.14,8.07,8.89,9.48,9.28,9.83,9.68,8.80,9.55,10.09,9.36,8.92,9.88,9.90,8.88,9.43,10.21,10.11,9.33,9.92,10.40,9.79,9.55,10.22,10.65,9.78,10.68,10.46,10.96,10.26,10.21,9.82,9.65,8.70,8.26,8.14,9.52,9.13,8.69,8.91,10.20,9.35,8.99,10.70,10.67,10.49,11.48,11.65,11.17,10.43,10.48,9.84,9.29,9.50,9.32,8.51,9.78,9.75,9.61,10.41,10.17,9.50,9.76,8.92,8.33,9.23,9.14,7.67,7.96,9.06,7.90,7.29,7.45,7.51,6.42,6.57,6.06,6.60,6.77,7.70,7.32,8.07,7.73,7.46,8.20,8.36,8.62,8.87,9.54,9.12,8.48,9.41,9.68,8.93,8.90,9.61,10.00,9.42,8.82,8.77,9.16,8.67,8.26,8.34,8.36,7.80,7.97,8.30,7.49,6.71,6.93,7.31,6.78,6.25,6.05,5.72,6.36,5.84,6.37,6.13,6.01,6.63,7.05,6.70,7.00,7.32,7.37,7.04,7.32,7.99,7.87,7.77,8.36,8.59,8.42,8.88,9.24,9.63,9.53,10.95,9.84,9.19,8.69,9.14,9.06,8.24,7.85,7.68,7.40,7.28,7.19,6.76,6.70,6.32,6.24,5.82,5.62,5.23,5.02,4.99,4.79,4.65,4.22,4.67,4.65,4.57,4.16,4.66,4.56,4.26,4.60,4.73,4.34,4.04,4.41,4.54,4.41,3.88,3.84,4.20,3.92,3.92,4.01,4.11,3.71,3.83,4.29,4.15,4.07,4.39,4.93,4.86,5.47,5.16,5.31,4.95,5.34,5.16,4.61,4.90,5.28,4.87,4.41,4.94,5.04,4.64,4.51,5.08,4.88,4.51,4.99,5.40,5.01,4.72,5.63,5.89,6.33,5.99,6.40,6.23,5.41,5.91,6.27,5.73,5.69,5.99,5.89,5.58,5.90,6.26,5.84,5.77,6.21,6.39,5.94,6.04,6.39,5.86,5.53,5.63,6.07,5.63,6.00,6.51,6.39,6.13,6.33,6.85,6.33,6.81,6.53,6.22,6.24,6.14,5.68,5.59,5.83,5.51,4.89,5.06,5.29,5.32,4.70,5.32,5.62,5.09,5.70,6.04,6.06,5.46,5.64,5.18,4.79,5.04,5.62,5.16,4.82,5.00,5.62,5.66,6.34,6.08,5.23,5.36,6.08,5.44,4.98,5.66,5.88,5.34,4.77,4.57,4.86,4.69,4.13,4.33,4.54,4.21,3.77,4.45,4.45,3.96,3.83,4.55,4.46,3.99,4.37,4.21,3.77,3.29,3.52,2.77,3.06,3.49,3.36,2.77,3.46,3.78,3.31,3.56,3.98,4.17,4.07,4.48,4.50,4.59,4.85,4.89,5.21,5.56,5.57,6.48,6.28,5.68,5.85,5.74,5.12,4.84,5.23,4.82,4.45,4.40,4.52,4.26,3.83,4.08,3.53,3.14,3.48,3.57,2.63,2.66,3.34,3.00,2.36,2.96,3.29,2.87,2.74,3.30,3.53,3.38,3.51,3.90,3.83,3.76,3.95,3.82,4.06,3.70,3.44,3.42,3.43,3.06,2.64,3.00,2.80,2.18,2.14,2.58,2.38,1.72,2.00,2.59,2.75,2.63,3.28,3.39,3.54,3.03,2.77,3.28,3.18,2.64,2.78,3.24,3.04,2.53,3.31,3.39,3.07,3.41,3.67,3.49,3.35,3.53,4.10,3.80,4.31,4.07,4.17,3.75,3.48,3.25,3.39,3.29,2.77,2.58,3.02,2.76,2.15,2.29,2.79,2.27,1.79,2.33,2.69,2.21,2.21,2.89,3.01,2.47,3.01,3.48,3.62,3.26,3.12,2.40,2.51,1.78,1.99,2.36,2.03,1.47,2.09,2.41,2.37,2.40,2.16,2.08,1.62,1.51,1.33,1.22,1.18,1.02,0.83,0.76,0.95,1.25,1.74,2.28,2.62,2.87,2.66,3.33,3.48,3.73,4.45,4.77,4.99,5.59,5.45,4.87,5.15,5.59,5.31,6.06,6.65,6.30,5.83,6.46,6.42,5.62,5.61,5.23,4.61,4.98,4.72,4.39,4.28,4.50,4.29,3.70,3.93,4.14,3.59,3.37,3.69,3.75,3.15,3.33,3.69,3.53,3.28,3.58,3.65,4.08,4.20,4.55,4.21,4.05,4.72,4.93,4.66,4.64,5.28,5.35,5.10,5.52,6.06,5.89,5.91,6.36,6.54,6.72,6.65,7.30,7.44,8.78,8.08,6.98,7.15,7.78,7.11,6.46,6.90,7.01,6.35,5.89,6.27,6.24,5.75,5.55,5.96,5.71,5.23,5.35,5.69,5.26,4.89,5.97,31.39,31.28,31.26,31.24,31.24,31.23,31.17,31.19,31.23,31.17,31.23,31.24,31.14,31.15,31.16,31.22,31.14,31.11,31.14,30.97,30.92,30.90,31.00,30.99,30.94,30.93,30.77,30.74,30.69,30.61,30.54,30.68,30.65,30.48,30.53,30.63,30.56,30.38,30.49,30.52,30.41,30.21,30.30,30.13,30.06,30.16,30.19,29.81,29.85,30.24,30.04,29.91,30.24,30.37,30.20,30.06,29.94,29.67,29.45,29.30,29.70,29.86,29.61,29.82,30.04,30.02,29.94,30.28,30.34,30.34,30.45,30.55,30.54,30.57,30.62,30.77,30.63,30.70,30.82,30.79,30.76,30.87,30.74,30.82,30.74,30.68,30.79,30.69,30.69,30.55,30.53,30.69,30.55,30.42,30.62,30.60,30.35,30.51,30.59,30.58,30.43,30.58,30.45,30.59,30.60,30.37,30.35,30.49,30.59,30.76,30.62,30.72,30.83,30.71,30.69,30.87,30.90,30.85,30.79,30.75,30.81,30.76,30.63,30.72,30.71,30.76,30.53,30.70,30.64,30.45,30.29,30.28,30.02,29.84,29.72,29.44,29.11,27.83,28.35,28.08,28.48,28.97,29.35,29.48,29.39,28.96,29.61,29.84,29.58,29.71,30.12,30.12,30.10,30.14,30.12,29.82,29.58,29.73,29.80,29.33,29.15,29.67,29.47,29.08,29.28,29.86,29.79,29.48,29.79,30.19,30.24,29.80,29.95,30.14,30.13,29.85,29.70,29.95,29.99,29.62,29.72,30.13,29.74,29.24,29.97,29.93,29.60,29.46,30.10,29.91,29.49,29.73,30.20,29.86,29.80,29.57,29.65,29.19,29.27,29.58,29.03,28.93,29.34,29.56,28.77,29.11,29.77,29.40,28.71,29.46,29.73,29.45,29.36,30.02,29.87,29.80,30.03,29.88,29.93,30.22,30.29,30.05,30.21,30.37,30.48,30.45,30.42,30.54,30.65,30.75,30.72,30.79,30.63,30.45,30.68,30.75,30.43,30.55,30.79,30.75,30.41,30.64,30.80,30.68,30.64,30.73,30.85,30.90,30.92,30.98,30.95,31.03,30.92,30.78,30.88,30.87,30.69,30.67,30.80,30.69,30.48,30.56,30.55,30.38,30.22,30.45,30.30,30.08,30.15,30.47,30.41,30.44,30.25,30.38,30.43,30.19,30.30,30.45,30.45,30.23,30.50,30.63,30.54,30.54,30.69,30.73,30.61,30.66,30.91,30.94,30.79,31.00,31.02,30.79,30.75,30.92,30.77,30.73,30.84,30.69,30.53,30.67,30.76,30.51,30.49,30.44,30.12,30.29,30.41,30.40,30.22,30.30,30.47,30.29,30.45,30.61,30.70,30.63,30.82,30.98,30.91,31.04,31.09,31.15,31.05,31.18,31.13,31.03,31.15,31.23,31.14,31.14,31.19,31.21,31.17,31.18,31.18,31.24,31.24,31.26,31.24,31.28,31.25,31.22,31.24,31.23,31.03,31.14,31.15,31.07,30.92,31.05,31.00,30.91,30.84,30.94,30.92,30.86,30.82,30.96,30.88,30.79,30.85,30.87,30.84,30.64,30.79,30.93,30.85,30.83,30.93,30.95,30.94,30.92,31.02,31.06,31.07,31.11,31.13,31.22,31.25,31.23,31.24,31.27,31.29,31.25,31.23,31.23,31.30,31.25,31.27,31.26,31.23,31.24,31.22,31.17,31.07,31.14,31.08,30.99,31.03,31.03,30.87,30.85,30.96,30.89,30.67,30.81,30.93,30.62,30.64,30.79,30.75,30.52,30.56,30.73,30.50,30.37,30.55,30.52,30.27,30.07,29.93,29.71,29.96,30.22,29.91,29.94,30.32,30.18,29.83,30.15,30.29,30.12,30.03,30.26,30.41,30.15,30.28,30.46,30.16,30.20,29.88,29.82,30.16,29.93,29.56,29.71,30.06,30.04,29.52,30.01,30.17,30.14,29.83,30.31,30.27,30.10,30.17,30.42,30.46,30.47,30.53,30.81,30.88,30.86,30.70,30.68,30.70,30.55,30.46,30.56,30.60,30.45,30.34,30.51,30.35,30.23,30.22,30.29,30.14,30.14,30.16,30.30,30.28,30.38,30.36,30.31,30.39,30.46,30.55,30.58,30.47,30.69,30.60,30.38,30.57,30.76,30.52,30.39,30.68,30.83,30.73,30.51,30.68,30.76,30.39,30.46,30.76,30.62,30.47,30.63,30.71,30.57,30.71,30.62,30.55,30.77,30.72,30.47,30.63,30.49,30.31,30.59,30.39,30.18,30.28,29.99,29.54,29.51,29.80,29.10,29.35,29.56,28.97,29.09,28.97,28.48,28.74,28.35,28.62,28.82,28.35,28.71,29.10,28.78,28.94,29.27,29.46,29.42,29.42,29.62,29.83,29.78,29.68,30.01,30.14,30.17,30.24,30.35,30.51,30.28,30.47,30.45,30.53,30.35,30.11,30.30,30.37,29.91,29.91,30.14,30.21,29.34,29.38,29.97,29.75,29.42,29.47,30.16,29.93,29.33,29.66,30.11,29.98,30.05,29.41,29.64,30.23,30.10,29.91,30.13,30.38,30.21,29.99,30.37,30.38,29.84,30.16,30.47,30.47,30.10,30.40,30.57,30.44,30.35,30.40],[27.35,24.85,22.87,21.87,20.55,20.09,19.66,19.01,18.41,17.89,18.26,17.55,16.44,16.83,17.04,17.65,16.20,16.27,14.87,13.50,13.21,12.92,12.93,12.67,11.60,11.47,10.82,10.56,10.23,9.38,9.85,10.28,9.19,8.85,9.94,9.60,8.69,8.67,9.20,10.01,9.11,8.41,9.28,9.70,8.76,8.87,9.31,9.42,8.82,8.59,9.48,9.07,8.09,8.86,9.83,8.59,9.59,9.94,10.77,10.42,11.07,11.04,9.93,10.71,11.56,10.53,10.15,11.22,11.68,10.18,10.52,11.66,11.45,10.41,11.29,11.95,11.07,11.01,11.71,12.06,11.26,12.07,11.90,12.58,11.51,11.60,11.11,10.89,9.97,9.44,9.32,10.87,10.24,9.66,9.92,11.55,10.54,10.14,11.63,12.21,11.50,12.98,12.33,12.01,11.66,11.60,10.92,10.68,10.55,10.46,9.87,10.95,11.03,10.60,11.31,11.68,10.86,11.04,10.04,9.48,10.42,10.43,8.83,8.74,9.81,9.19,8.06,8.04,8.18,7.25,7.81,7.05,7.62,7.96,8.61,8.85,9.12,8.39,8.70,9.10,9.42,9.45,9.46,10.11,9.89,9.24,9.82,10.47,9.83,9.56,10.55,10.91,10.44,9.70,9.68,10.17,9.39,9.17,9.25,9.33,8.86,9.00,9.37,8.76,8.00,8.33,8.66,7.95,7.13,7.07,6.48,7.58,6.81,7.51,7.10,6.77,7.71,7.94,7.39,7.89,8.25,8.25,7.88,8.25,8.65,8.61,8.45,8.98,9.43,9.30,9.35,9.86,10.73,10.14,11.68,10.18,9.67,9.22,9.73,9.63,8.84,8.73,8.35,8.15,8.16,7.89,7.31,7.33,6.97,6.78,6.41,6.43,6.02,5.59,5.61,5.57,5.42,4.86,5.41,5.43,5.05,4.87,5.40,4.87,4.76,5.15,5.26,4.92,4.61,4.95,5.10,4.76,4.16,4.36,4.61,4.21,4.12,4.42,4.47,4.17,4.25,4.69,4.72,4.51,4.86,5.20,5.29,5.92,5.58,5.81,5.41,5.84,5.72,5.19,5.34,5.88,5.33,5.05,5.54,5.70,5.24,5.13,5.87,5.45,5.05,5.74,6.29,5.59,5.59,6.38,6.72,7.31,6.83,7.20,7.14,6.22,6.59,7.12,6.47,6.18,6.70,6.62,6.03,6.41,7.08,6.49,6.09,6.84,7.16,6.63,6.65,7.02,6.50,5.97,6.06,6.69,6.14,6.39,7.21,7.00,6.57,6.97,7.56,6.92,7.50,7.20,6.80,6.81,6.70,6.20,6.08,6.34,5.88,5.37,5.52,5.76,5.83,5.27,5.75,6.07,5.55,6.03,6.48,6.54,5.91,6.15,5.77,5.21,5.56,6.15,5.63,5.44,5.59,6.30,6.22,6.89,6.64,5.76,5.99,6.64,5.92,5.63,6.22,6.39,5.89,5.27,5.06,5.37,5.21,4.58,4.80,4.95,4.76,4.35,4.87,4.83,4.51,4.34,4.89,4.99,4.45,4.69,4.53,3.94,3.62,3.77,3.24,3.47,3.90,3.83,3.04,3.83,4.05,3.71,4.00,4.20,4.32,4.41,4.75,4.93,4.95,5.09,5.49,5.80,6.04,6.23,7.20,6.93,6.33,6.60,6.51,5.85,5.44,5.96,5.44,4.91,4.89,4.94,4.47,4.08,4.38,3.70,3.31,3.79,3.75,2.89,2.89,3.57,3.32,2.70,3.31,3.55,3.19,2.97,3.72,3.77,3.57,3.75,4.14,4.09,4.02,4.18,4.02,4.29,4.00,3.62,3.63,3.73,3.20,2.98,3.00,3.07,2.10,2.00,2.61,2.33,1.65,1.95,2.68,2.65,2.62,3.33,3.40,3.77,3.04,2.79,3.48,3.51,2.84,2.93,3.63,3.42,2.94,3.48,3.67,3.30,3.64,3.96,3.86,3.69,3.83,4.49,4.23,4.76,4.51,4.65,4.25,3.78,3.63,3.73,3.62,3.20,2.95,3.44,3.30,2.58,2.88,3.28,2.76,2.30,2.85,3.18,2.62,2.71,3.31,3.38,2.95,3.33,3.89,3.65,3.28,3.02,2.49,2.52,1.77,2.03,2.51,2.21,1.64,2.43,2.71,2.45,2.67,2.64,2.52,1.96,1.99,1.75,1.46,1.35,1.33,1.17,0.88,0.76,0.95,1.36,2.20,2.44,2.64,2.47,3.23,3.40,3.75,4.44,4.71,4.98,5.73,5.58,5.05,5.20,5.83,5.40,6.15,6.71,6.53,6.06,6.66,6.61,6.00,5.86,5.60,5.00,5.48,5.16,4.65,4.53,4.74,4.47,3.94,4.14,4.39,3.90,3.22,3.83,3.86,3.15,3.19,3.76,3.55,3.00,3.34,3.68,4.00,4.18,4.63,4.25,4.23,4.90,5.09,4.68,4.83,5.46,5.56,5.13,5.68,6.27,6.08,6.00,6.48,6.66,6.80,6.70,7.20,7.59,8.57,7.97,7.04,7.29,7.87,7.20,6.58,7.02,7.17,6.45,6.08,6.44,6.41,5.76,5.67,6.11,5.87,5.30,5.47,5.82,5.35,4.96,6.06,31.38,31.28,31.25,31.23,31.21,31.20,31.16,31.18,31.18,31.15,31.20,31.21,31.11,31.17,31.18,31.20,31.12,31.11,31.11,30.93,30.86,30.82,30.92,30.93,30.87,30.87,30.72,30.73,30.67,30.57,30.50,30.66,30.62,30.43,30.50,30.63,30.55,30.34,30.52,30.47,30.37,30.17,30.28,30.17,30.08,30.18,30.21,29.91,29.85,30.25,30.07,29.97,30.20,30.31,30.19,30.01,30.00,29.76,29.73,29.43,29.93,29.99,29.74,29.95,30.20,30.06,30.07,30.34,30.37,30.36,30.45,30.59,30.50,30.55,30.67,30.78,30.57,30.69,30.87,30.82,30.74,30.87,30.73,30.85,30.78,30.62,30.76,30.64,30.65,30.51,30.52,30.61,30.49,30.39,30.57,30.56,30.37,30.46,30.44,30.59,30.43,30.60,30.45,30.47,30.55,30.36,30.32,30.42,30.59,30.70,30.54,30.64,30.72,30.52,30.54,30.77,30.80,30.78,30.71,30.75,30.76,30.66,30.61,30.75,30.58,30.68,30.59,30.71,30.59,30.39,30.29,30.32,30.06,29.75,29.69,29.41,29.17,27.84,28.41,28.18,28.61,29.01,29.26,29.51,29.50,28.95,29.60,29.85,29.60,29.57,30.02,30.13,30.11,30.09,30.15,29.88,29.53,29.67,29.84,29.45,28.95,29.65,29.49,29.09,29.17,29.85,29.79,29.30,29.71,30.11,30.33,29.66,29.99,30.14,30.12,29.80,29.68,29.97,29.96,29.56,29.72,30.07,29.74,28.98,29.88,29.90,29.59,29.27,30.04,29.86,29.46,29.68,30.13,29.78,29.76,29.55,29.52,29.19,29.31,29.61,28.96,28.88,29.30,29.57,28.74,29.05,29.72,29.28,28.63,29.35,29.72,29.34,29.33,29.99,29.87,29.76,30.06,29.97,30.01,30.26,30.34,30.19,30.19,30.46,30.52,30.54,30.50,30.60,30.68,30.84,30.70,30.79,30.64,30.51,30.62,30.74,30.52,30.57,30.74,30.72,30.51,30.64,30.74,30.70,30.67,30.72,30.83,30.89,30.86,30.94,30.87,30.98,30.84,30.75,30.83,30.84,30.63,30.64,30.78,30.63,30.53,30.55,30.51,30.35,30.32,30.47,30.23,30.05,30.19,30.50,30.38,30.43,30.26,30.31,30.37,30.11,30.26,30.37,30.39,30.16,30.46,30.61,30.51,30.50,30.69,30.69,30.57,30.63,30.86,30.88,30.78,30.96,30.95,30.74,30.71,30.89,30.75,30.71,30.81,30.69,30.43,30.60,30.75,30.46,30.48,30.43,30.06,30.26,30.38,30.40,30.20,30.25,30.44,30.37,30.43,30.60,30.67,30.64,30.80,30.94,30.88,30.97,31.07,31.13,30.98,31.14,31.09,30.96,31.09,31.17,31.09,31.02,31.13,31.14,31.11,31.16,31.14,31.14,31.10,31.16,31.14,31.17,31.16,31.13,31.17,31.12,31.02,31.07,31.06,31.01,30.91,31.00,30.88,30.86,30.77,30.86,30.84,30.81,30.77,30.92,30.89,30.84,30.86,30.79,30.77,30.61,30.78,30.85,30.73,30.81,30.95,30.84,30.87,30.93,31.01,30.94,30.99,31.08,31.07,31.10,31.15,31.14,31.17,31.16,31.20,31.16,31.18,31.14,31.19,31.13,31.19,31.17,31.14,31.16,31.18,31.09,30.97,31.10,31.05,30.94,31.01,30.97,30.84,30.84,30.93,30.87,30.67,30.84,30.95,30.64,30.65,30.80,30.78,30.49,30.52,30.73,30.50,30.31,30.50,30.53,30.23,30.10,29.83,29.64,29.96,30.15,29.91,29.95,30.29,30.16,29.87,30.18,30.27,30.20,30.07,30.33,30.37,30.21,30.28,30.47,30.06,30.19,29.94,29.82,30.08,29.96,29.61,29.61,30.01,29.96,29.45,29.95,30.13,30.08,29.81,30.27,30.30,30.08,30.16,30.34,30.41,30.50,30.46,30.83,30.89,30.87,30.68,30.64,30.67,30.59,30.42,30.53,30.55,30.48,30.33,30.45,30.33,30.21,30.11,30.23,30.23,30.01,30.11,30.31,30.36,30.29,30.37,30.35,30.40,30.51,30.57,30.59,30.49,30.65,30.57,30.37,30.56,30.71,30.45,30.39,30.70,30.77,30.66,30.55,30.68,30.71,30.41,30.35,30.68,30.53,30.51,30.60,30.76,30.44,30.72,30.57,30.57,30.76,30.70,30.47,30.64,30.52,30.30,30.60,30.38,30.18,30.27,30.10,29.61,29.49,29.92,29.26,29.57,29.72,29.19,29.20,29.04,28.65,28.79,28.43,28.67,28.81,28.44,28.71,29.08,28.80,29.02,29.29,29.38,29.50,29.44,29.64,29.86,29.86,29.75,30.06,30.16,30.13,30.28,30.38,30.51,30.29,30.53,30.41,30.56,30.35,30.09,30.23,30.36,29.91,29.78,30.10,30.17,29.38,29.42,30.01,29.83,29.45,29.54,30.14,29.91,29.40,29.77,30.14,30.08,30.11,29.49,29.88,30.23,30.12,29.92,30.21,30.39,30.20,30.03,30.40,30.38,29.80,30.13,30.43,30.47,30.09,30.37,30.56,30.46,30.34,30.35],[27.41,25.14,23.23,22.32,21.01,20.70,20.47,19.67,19.37,18.75,18.97,18.31,17.35,17.55,17.89,18.33,17.14,17.27,16.14,14.98,15.00,14.80,14.46,14.50,13.97,13.59,13.25,13.07,12.64,11.76,12.33,12.76,11.63,11.21,12.38,12.12,11.20,11.02,12.01,12.73,11.75,10.78,11.78,12.37,11.09,10.83,11.52,11.42,10.40,10.52,11.71,10.68,9.69,10.36,11.52,10.03,11.11,11.93,12.73,12.38,13.40,13.03,11.96,13.11,13.75,12.72,12.40,13.76,13.81,12.41,13.06,14.19,13.91,12.90,13.89,14.32,13.33,13.22,14.00,14.34,13.42,14.52,14.24,14.89,13.77,13.59,13.32,13.02,12.06,11.57,11.48,13.00,12.69,11.91,12.08,13.78,12.88,12.48,13.82,14.46,13.99,15.10,15.08,14.56,13.77,13.47,13.00,12.35,12.67,12.31,11.48,13.05,12.64,12.25,13.66,13.49,12.40,12.95,12.17,11.11,11.79,12.38,10.57,10.21,11.53,10.89,9.49,9.77,10.05,8.86,8.74,7.57,8.33,9.24,10.00,9.83,10.80,10.00,10.17,11.18,11.53,11.75,12.01,12.97,12.19,11.52,12.58,13.20,12.28,12.17,13.34,13.65,13.16,12.45,12.40,12.80,11.96,11.68,11.57,11.50,10.73,10.95,11.22,10.42,9.31,9.71,10.00,8.96,8.41,8.32,7.61,8.64,8.04,9.25,8.97,8.39,9.24,9.98,9.37,9.60,10.36,10.65,9.98,10.33,11.29,11.26,10.69,11.44,12.22,11.99,12.02,12.70,13.44,13.08,14.61,13.02,12.58,11.89,12.12,12.20,11.28,10.95,10.65,10.39,10.10,9.89,9.41,9.36,8.80,8.50,8.18,8.02,7.18,6.82,7.26,6.77,6.06,5.75,6.52,6.08,5.49,5.72,6.44,5.46,5.48,6.27,6.28,5.65,5.32,6.08,6.44,5.91,5.08,5.45,5.80,4.98,5.16,5.73,5.73,5.14,5.55,6.10,6.25,6.05,6.60,7.02,7.06,7.98,7.33,7.65,6.97,7.55,7.55,6.68,6.81,7.62,7.03,6.57,7.14,7.47,6.72,6.71,7.57,7.19,6.60,7.29,8.18,7.48,7.11,8.16,8.60,9.12,8.77,9.51,9.18,8.13,8.70,9.46,8.56,8.03,9.02,8.88,7.91,8.53,9.40,8.63,8.10,9.14,9.61,8.70,9.03,9.26,8.51,7.89,7.91,8.93,8.26,8.46,9.63,9.39,8.90,9.38,10.23,9.36,10.12,9.61,9.12,9.16,9.13,8.20,7.99,8.57,7.98,7.34,7.45,7.71,7.85,7.22,7.85,8.08,7.40,7.90,8.45,8.65,7.43,7.84,7.24,6.69,6.95,7.54,7.08,6.69,7.02,7.76,7.68,8.47,8.15,7.08,7.40,8.09,7.19,6.94,7.68,7.76,7.23,6.65,6.33,6.69,6.30,5.82,6.18,6.30,5.88,5.35,6.09,6.19,5.60,5.66,6.48,6.48,5.74,6.41,5.94,5.07,4.71,4.77,4.10,4.34,4.74,4.50,3.99,4.43,4.77,4.41,4.79,5.02,5.29,5.13,5.61,5.99,6.08,6.11,6.69,7.03,7.43,7.55,8.83,8.53,7.66,7.94,7.80,7.08,6.71,7.14,6.53,5.93,5.96,5.88,5.39,4.88,5.22,4.46,4.22,4.72,4.74,3.95,4.00,4.90,4.49,3.80,4.65,4.97,4.42,4.37,5.18,5.27,4.70,5.31,5.97,5.55,5.43,5.99,5.88,5.81,5.39,4.97,4.92,4.66,4.21,3.79,3.95,3.56,2.68,2.76,3.19,2.17,1.80,2.37,2.85,3.14,3.26,4.29,4.40,5.04,4.03,3.49,4.56,4.74,3.69,3.81,4.84,4.65,3.87,4.99,5.38,4.70,5.21,5.86,5.63,5.29,5.34,6.33,5.95,6.55,6.05,6.30,5.92,5.40,5.11,5.10,5.32,4.55,4.08,4.60,4.65,3.51,3.90,4.36,3.79,2.91,3.94,4.30,3.29,3.54,4.61,4.55,3.87,4.61,5.28,5.03,4.46,3.96,3.11,3.66,2.16,2.67,3.49,3.14,2.20,3.18,3.69,3.12,3.39,3.64,3.44,2.68,2.71,2.50,2.27,1.85,1.97,1.87,1.45,1.01,0.76,1.01,1.60,2.20,2.68,2.52,3.21,3.53,4.05,4.75,5.28,5.56,6.50,6.54,5.78,6.08,6.94,6.62,7.53,8.29,8.04,7.43,8.46,8.39,7.41,7.61,7.32,6.61,7.01,6.73,6.16,5.81,6.12,5.74,5.16,5.23,5.46,4.69,3.88,4.52,4.50,3.49,3.49,4.25,4.11,3.33,3.46,4.15,4.75,4.81,5.49,5.00,5.04,5.85,6.08,5.66,5.83,6.64,6.67,6.49,6.92,7.80,7.54,7.52,8.16,8.40,8.44,8.39,9.19,9.34,10.57,9.90,8.86,8.89,9.58,8.95,8.12,8.45,8.79,7.97,7.33,7.67,7.84,7.04,6.62,7.19,7.01,6.23,6.31,6.72,6.16,5.71,6.58,31.39,31.29,31.24,31.23,31.21,31.21,31.15,31.19,31.19,31.14,31.18,31.21,31.11,31.16,31.17,31.20,31.12,31.10,31.13,30.93,30.91,30.89,30.97,30.98,30.91,30.92,30.77,30.76,30.68,30.60,30.55,30.67,30.64,30.46,30.54,30.61,30.55,30.36,30.50,30.52,30.42,30.20,30.32,30.18,30.07,30.14,30.22,29.93,29.89,30.28,30.13,30.02,30.26,30.39,30.26,30.11,30.02,29.77,29.58,29.44,29.86,29.93,29.66,29.92,30.14,30.10,30.02,30.31,30.37,30.36,30.50,30.58,30.56,30.57,30.68,30.78,30.63,30.69,30.82,30.79,30.73,30.85,30.74,30.83,30.77,30.68,30.78,30.68,30.68,30.55,30.55,30.68,30.56,30.46,30.60,30.62,30.40,30.53,30.59,30.60,30.47,30.65,30.53,30.59,30.62,30.40,30.41,30.50,30.63,30.76,30.61,30.72,30.78,30.67,30.67,30.82,30.84,30.81,30.78,30.77,30.79,30.72,30.61,30.73,30.67,30.75,30.57,30.67,30.63,30.44,30.29,30.26,30.04,29.85,29.75,29.55,29.20,28.02,28.49,28.28,28.68,29.12,29.40,29.55,29.52,29.01,29.68,29.92,29.67,29.73,30.14,30.22,30.23,30.19,30.19,29.94,29.66,29.78,29.92,29.49,29.19,29.72,29.50,29.22,29.27,29.94,29.84,29.50,29.82,30.21,30.27,29.78,29.96,30.11,30.10,29.90,29.69,29.96,29.98,29.64,29.77,30.12,29.79,29.12,29.97,29.91,29.62,29.45,30.08,29.91,29.54,29.75,30.19,29.83,29.82,29.56,29.65,29.24,29.28,29.67,29.11,29.03,29.35,29.64,28.83,29.16,29.76,29.36,28.79,29.46,29.80,29.50,29.38,30.04,29.93,29.83,30.02,29.98,30.00,30.25,30.18,30.17,30.28,30.30,30.41,30.54,30.47,30.56,30.59,30.79,30.76,30.77,30.60,30.53,30.70,30.75,30.41,30.58,30.81,30.73,30.49,30.70,30.81,30.75,30.68,30.77,30.88,30.90,30.91,30.93,30.94,31.00,30.87,30.81,30.89,30.84,30.73,30.73,30.82,30.69,30.53,30.61,30.58,30.44,30.32,30.51,30.34,30.12,30.23,30.50,30.38,30.48,30.24,30.38,30.44,30.22,30.28,30.44,30.46,30.21,30.48,30.62,30.58,30.53,30.68,30.74,30.63,30.66,30.87,30.89,30.82,30.94,30.97,30.80,30.76,30.88,30.78,30.73,30.79,30.69,30.49,30.66,30.75,30.51,30.47,30.41,30.10,30.29,30.37,30.38,30.23,30.30,30.47,30.33,30.46,30.61,30.72,30.69,30.83,30.93,30.90,30.99,31.04,31.10,31.01,31.13,31.11,31.01,31.11,31.17,31.10,31.11,31.17,31.17,31.16,31.16,31.20,31.22,31.23,31.24,31.21,31.25,31.24,31.21,31.24,31.18,31.05,31.11,31.14,31.02,30.91,31.02,30.99,30.89,30.90,30.92,30.91,30.86,30.87,30.97,30.91,30.82,30.85,30.79,30.70,30.62,30.63,30.78,30.78,30.76,30.84,30.85,30.90,30.86,31.03,31.02,31.02,31.11,31.16,31.19,31.20,31.19,31.26,31.24,31.24,31.24,31.18,31.19,31.30,31.23,31.26,31.24,31.22,31.23,31.21,31.16,31.05,31.14,31.10,30.99,31.06,31.04,30.86,30.85,30.95,30.88,30.68,30.85,30.94,30.63,30.64,30.76,30.77,30.52,30.48,30.70,30.50,30.39,30.51,30.52,30.26,30.09,29.93,29.67,29.93,30.24,29.96,29.98,30.29,30.21,29.86,30.18,30.32,30.15,30.05,30.39,30.49,30.18,30.30,30.47,30.14,30.19,29.94,29.83,30.10,29.96,29.60,29.66,30.06,30.04,29.54,30.01,30.14,30.05,29.82,30.28,30.23,30.11,30.16,30.41,30.42,30.44,30.51,30.78,30.86,30.85,30.69,30.66,30.67,30.57,30.45,30.51,30.54,30.45,30.35,30.49,30.31,30.26,30.19,30.31,30.15,30.10,30.21,30.31,30.31,30.33,30.36,30.34,30.38,30.47,30.58,30.61,30.56,30.69,30.63,30.41,30.57,30.71,30.48,30.40,30.68,30.78,30.70,30.53,30.67,30.72,30.42,30.45,30.76,30.63,30.52,30.65,30.80,30.62,30.65,30.65,30.60,30.79,30.68,30.50,30.64,30.52,30.33,30.57,30.36,30.25,30.30,30.13,29.67,29.56,29.95,29.33,29.67,29.77,29.25,29.20,29.16,28.69,28.93,28.61,28.93,28.94,28.56,28.87,29.20,28.84,29.03,29.30,29.51,29.48,29.47,29.71,29.94,29.83,29.77,30.08,30.19,30.14,30.24,30.38,30.58,30.32,30.55,30.43,30.57,30.40,30.17,30.28,30.38,29.95,29.85,30.16,30.23,29.49,29.49,30.00,29.91,29.53,29.61,30.20,30.03,29.44,29.79,30.19,30.06,30.18,29.63,29.90,30.33,30.17,30.04,30.31,30.44,30.26,30.14,30.48,30.41,29.97,30.26,30.49,30.52,30.16,30.41,30.61,30.47,30.40,30.41],[27.45,25.35,23.35,22.58,21.38,20.97,20.70,19.89,19.74,18.99,19.49,19.05,18.14,18.28,18.59,19.15,18.25,18.42,17.33,16.66,16.78,16.66,16.20,16.14,15.72,15.39,15.30,14.82,14.65,13.75,13.98,14.55,13.52,13.35,14.19,13.92,13.33,13.04,13.61,14.28,13.10,12.58,13.36,13.66,12.60,12.33,12.95,12.55,11.79,12.00,12.78,12.14,10.83,11.47,12.56,11.07,12.07,12.94,13.58,13.44,14.40,14.18,13.23,14.33,15.07,13.93,13.77,15.10,15.19,13.96,14.62,15.41,15.37,14.76,15.28,15.72,15.31,15.16,15.64,16.11,15.51,16.23,15.93,16.29,15.52,15.52,14.89,14.44,13.70,13.27,12.86,14.37,14.16,13.39,13.40,15.10,14.29,13.46,14.91,15.56,14.67,16.03,15.43,15.08,14.33,14.43,13.60,13.44,13.27,12.94,12.49,13.80,13.54,13.28,14.66,14.57,13.49,14.37,13.62,12.70,12.85,13.61,11.94,11.41,12.63,12.22,10.86,10.61,10.89,9.86,9.55,8.71,9.23,10.34,10.84,11.46,11.94,10.91,11.63,12.07,12.65,12.77,12.64,13.43,12.93,12.35,13.48,13.96,13.21,12.93,14.31,14.49,14.22,13.53,13.66,13.80,12.54,12.67,12.78,12.39,11.83,12.07,12.24,11.60,10.86,11.26,11.44,10.20,9.80,9.63,9.03,10.27,9.58,10.90,10.61,9.89,10.79,11.56,10.77,10.91,11.65,12.04,11.16,11.34,12.28,12.27,11.60,12.11,13.25,12.88,12.96,13.65,14.35,13.77,14.75,13.22,13.10,12.42,12.34,12.84,11.99,11.56,11.30,11.24,11.08,10.66,10.30,10.64,9.91,9.80,9.61,9.54,8.62,8.06,8.65,8.19,7.43,7.21,8.13,7.42,6.98,7.46,8.28,6.96,6.99,8.16,7.90,6.94,6.98,7.90,8.11,7.44,6.60,7.06,7.43,6.57,6.53,7.02,6.96,6.42,6.76,7.14,7.36,7.04,7.79,8.07,8.05,9.29,8.64,9.07,8.16,9.27,9.21,7.76,8.22,9.41,8.38,7.85,8.91,9.17,8.11,8.32,9.36,8.64,8.16,9.08,9.86,9.14,8.76,9.79,10.11,10.79,10.21,11.26,10.98,9.71,10.10,11.26,10.28,9.63,10.84,10.88,9.52,10.17,11.23,10.47,9.44,10.95,11.35,10.43,10.66,10.78,10.21,9.25,9.15,10.27,9.47,9.69,11.04,10.70,10.43,11.16,11.70,10.64,11.56,11.40,10.55,10.60,10.58,9.82,9.17,10.15,9.36,8.87,8.74,8.82,9.01,8.17,9.00,9.13,8.22,9.03,9.36,9.56,8.30,8.70,8.18,7.45,7.83,8.59,8.07,7.60,7.82,8.78,8.72,9.48,9.41,7.86,8.41,9.23,8.46,7.91,8.88,9.22,8.80,7.87,7.82,8.27,7.40,7.15,7.47,7.57,6.92,6.62,7.19,7.18,6.57,6.70,7.38,7.28,6.67,7.31,6.74,5.86,5.41,5.87,4.92,4.93,5.81,5.71,4.83,5.41,6.00,5.51,5.54,6.08,6.54,6.38,6.65,7.04,7.29,7.29,7.75,8.19,8.48,8.62,9.75,9.44,8.77,9.01,8.81,8.23,7.60,8.16,7.48,6.84,6.85,6.63,6.19,5.61,5.82,4.92,4.74,5.28,5.07,4.47,4.64,5.29,4.87,4.30,5.23,5.56,4.78,4.96,5.76,5.89,5.26,5.98,6.51,6.35,6.07,6.35,6.37,6.42,5.90,5.55,5.55,5.14,4.38,4.30,4.10,3.66,2.93,3.31,3.32,2.25,2.27,3.00,2.93,3.30,3.67,4.77,4.64,5.72,4.65,3.77,5.13,5.62,4.51,4.20,5.83,5.59,4.72,5.25,5.95,5.56,5.60,6.48,6.45,5.96,6.05,6.97,6.72,7.31,6.88,7.10,6.87,6.11,5.64,6.00,6.08,5.23,5.05,5.79,5.55,4.60,5.14,5.58,5.01,4.06,5.38,5.40,4.12,4.69,5.70,5.41,4.20,5.58,6.24,5.71,4.97,4.19,3.26,3.78,2.56,3.14,4.13,3.52,3.14,4.38,4.81,4.32,4.61,5.10,4.58,3.79,3.80,3.63,3.12,2.90,2.60,2.51,2.02,1.65,1.14,0.76,1.06,1.72,2.18,2.11,2.82,3.15,3.88,4.70,5.25,5.68,6.69,6.67,6.16,6.68,7.25,7.19,8.04,8.91,8.62,7.65,8.92,8.99,8.06,8.33,7.80,7.17,7.54,7.22,6.67,6.30,6.58,6.28,5.52,5.56,5.73,4.55,4.07,4.60,4.40,3.35,3.51,4.05,3.85,2.96,3.36,4.08,4.58,4.79,5.60,4.97,4.86,6.14,6.46,5.89,6.24,7.09,7.01,6.79,7.47,8.02,7.67,7.70,8.48,8.83,8.56,8.73,9.58,9.88,10.90,10.33,9.35,9.31,9.93,9.15,8.37,8.95,9.18,8.18,7.58,7.81,8.07,7.43,7.03,7.44,7.48,6.65,6.51,6.89,6.55,5.60,6.68,31.34,31.25,31.22,31.20,31.20,31.17,31.13,31.18,31.16,31.12,31.18,31.21,31.13,31.20,31.23,31.23,31.16,31.13,31.14,30.99,30.89,30.87,30.97,31.02,30.90,30.94,30.72,30.78,30.69,30.64,30.53,30.64,30.62,30.45,30.52,30.60,30.53,30.34,30.51,30.50,30.40,30.19,30.29,30.21,30.07,30.17,30.23,29.97,29.88,30.29,30.12,30.00,30.23,30.36,30.26,30.02,30.00,29.81,29.59,29.50,29.89,29.98,29.74,29.98,30.18,30.15,30.08,30.39,30.42,30.39,30.49,30.58,30.54,30.54,30.67,30.75,30.61,30.66,30.78,30.76,30.72,30.83,30.71,30.84,30.80,30.68,30.82,30.71,30.73,30.52,30.57,30.70,30.51,30.46,30.60,30.64,30.41,30.51,30.57,30.61,30.46,30.63,30.52,30.51,30.64,30.45,30.40,30.46,30.61,30.71,30.58,30.70,30.78,30.63,30.66,30.82,30.84,30.88,30.80,30.84,30.84,30.69,30.63,30.76,30.67,30.69,30.57,30.66,30.62,30.44,30.28,30.21,30.02,29.79,29.69,29.47,29.04,27.90,28.35,28.13,28.57,29.02,29.27,29.58,29.46,28.84,29.59,29.85,29.58,29.54,30.02,30.11,30.14,30.04,30.15,29.88,29.56,29.71,29.89,29.48,29.03,29.70,29.57,29.04,29.15,29.85,29.85,29.31,29.69,30.19,30.30,29.66,29.97,30.13,30.13,29.88,29.66,29.99,29.98,29.64,29.72,30.05,29.70,29.01,29.83,29.85,29.54,29.26,29.96,29.84,29.54,29.68,30.03,29.73,29.73,29.54,29.53,29.16,29.24,29.62,28.97,28.95,29.31,29.56,28.77,29.05,29.74,29.29,28.67,29.37,29.77,29.40,29.33,30.02,29.93,29.73,29.97,30.00,30.04,30.16,30.19,30.16,30.23,30.32,30.44,30.56,30.48,30.54,30.60,30.84,30.82,30.79,30.62,30.55,30.76,30.79,30.50,30.65,30.86,30.79,30.59,30.72,30.87,30.77,30.71,30.77,30.90,30.93,30.93,30.99,31.00,31.03,30.91,30.85,30.94,30.90,30.73,30.74,30.86,30.74,30.58,30.63,30.62,30.42,30.35,30.54,30.35,30.09,30.24,30.51,30.45,30.49,30.29,30.34,30.44,30.19,30.30,30.41,30.46,30.23,30.47,30.64,30.59,30.54,30.69,30.76,30.62,30.67,30.87,30.91,30.77,30.93,30.97,30.81,30.78,30.89,30.82,30.73,30.79,30.68,30.48,30.66,30.72,30.49,30.46,30.43,30.08,30.25,30.38,30.44,30.22,30.29,30.44,30.40,30.44,30.64,30.71,30.74,30.86,30.97,30.96,31.03,31.07,31.13,31.04,31.15,31.12,31.03,31.12,31.20,31.13,31.06,31.17,31.19,31.17,31.21,31.20,31.19,31.23,31.25,31.21,31.22,31.24,31.21,31.25,31.21,31.07,31.13,31.14,31.03,30.94,31.06,30.97,30.92,30.90,30.97,30.92,30.89,30.90,30.99,30.95,30.86,30.88,30.85,30.77,30.71,30.70,30.81,30.80,30.79,30.85,30.88,30.97,30.89,31.05,31.03,31.02,31.09,31.14,31.15,31.19,31.18,31.27,31.25,31.26,31.22,31.24,31.22,31.26,31.21,31.26,31.28,31.22,31.22,31.21,31.16,31.04,31.14,31.10,31.00,31.04,31.00,30.89,30.91,30.98,30.89,30.70,30.87,30.92,30.64,30.65,30.81,30.80,30.52,30.53,30.70,30.53,30.33,30.54,30.54,30.25,30.05,29.85,29.61,29.89,30.21,29.93,29.94,30.32,30.23,29.95,30.30,30.35,30.18,30.10,30.41,30.42,30.15,30.34,30.47,30.10,30.16,29.95,29.81,30.07,29.93,29.65,29.64,30.02,30.03,29.47,29.99,30.16,30.11,29.82,30.31,30.33,30.04,30.19,30.38,30.47,30.49,30.55,30.82,30.89,30.88,30.73,30.67,30.72,30.66,30.45,30.53,30.64,30.56,30.38,30.50,30.39,30.29,30.18,30.30,30.25,30.05,30.17,30.32,30.30,30.31,30.37,30.38,30.37,30.49,30.59,30.58,30.53,30.70,30.62,30.41,30.60,30.71,30.51,30.43,30.69,30.79,30.68,30.59,30.71,30.74,30.45,30.46,30.73,30.59,30.47,30.62,30.80,30.60,30.80,30.51,30.58,30.79,30.72,30.44,30.63,30.49,30.32,30.57,30.35,30.21,30.27,30.16,29.66,29.55,29.94,29.23,29.67,29.75,29.28,29.08,29.12,28.70,28.82,28.50,28.77,28.87,28.47,28.75,29.12,28.79,28.96,29.24,29.55,29.46,29.39,29.76,29.95,29.86,29.78,30.14,30.15,30.10,30.29,30.41,30.52,30.33,30.52,30.42,30.54,30.38,30.24,30.27,30.33,30.00,29.84,30.01,30.06,29.44,29.39,29.92,29.79,29.38,29.50,30.10,29.96,29.41,29.68,30.12,30.06,30.15,29.56,29.91,30.26,30.12,29.91,30.32,30.41,30.14,30.05,30.43,30.35,29.80,30.16,30.45,30.42,30.12,30.38,30.56,30.46,30.47,30.45],[27.56,25.69,23.94,23.48,22.45,22.04,21.79,21.47,21.32,20.59,21.03,20.69,19.76,20.15,20.56,21.15,20.02,20.25,19.39,18.87,19.20,18.90,18.64,18.55,18.45,18.01,18.06,17.63,17.27,16.51,16.58,17.42,16.35,15.81,16.89,16.94,16.22,15.73,16.45,16.81,15.86,15.21,16.06,16.03,15.23,15.12,15.61,15.35,14.38,14.64,15.18,14.63,13.39,14.17,15.06,13.62,14.62,15.33,15.96,15.68,16.60,16.41,15.77,16.59,17.25,16.32,16.29,17.38,17.42,16.41,17.13,17.91,17.62,17.39,17.69,18.43,17.73,17.83,18.59,18.76,17.98,19.07,18.46,18.93,17.96,17.67,17.50,16.83,16.56,16.06,15.87,16.75,16.58,15.96,16.21,17.23,16.50,16.05,16.82,17.72,17.06,18.10,17.57,17.05,16.65,16.40,15.78,15.43,15.85,15.19,15.07,16.24,16.13,15.52,16.56,16.94,16.33,16.71,16.27,15.60,15.72,16.04,15.14,14.20,15.00,15.01,13.88,13.21,13.24,12.69,12.49,11.37,11.96,13.01,13.39,13.70,14.20,13.27,13.97,14.33,14.89,14.94,15.01,15.64,15.14,14.50,15.29,15.97,15.25,15.38,16.38,16.61,16.28,15.59,15.86,15.88,14.86,15.22,15.19,14.66,14.30,14.73,14.76,13.84,13.22,13.81,13.71,12.62,12.39,12.19,12.01,12.53,12.49,13.77,13.56,12.26,13.28,14.15,13.30,13.03,14.12,14.40,13.36,13.58,14.52,14.32,13.80,14.31,15.27,15.03,14.88,15.18,16.19,15.96,17.18,15.42,15.04,14.75,14.55,14.91,14.17,13.89,13.55,13.32,13.17,12.95,12.65,12.75,12.16,12.08,11.82,11.88,11.22,10.51,10.91,10.78,10.15,9.68,10.80,10.39,9.80,10.08,10.44,9.37,9.53,10.54,10.31,9.12,9.23,10.53,10.87,10.15,8.82,9.51,9.99,8.90,8.89,9.55,9.65,8.82,9.12,9.95,9.91,8.99,9.81,10.65,10.40,11.54,11.19,11.64,10.65,11.93,11.86,10.50,10.88,12.14,11.38,10.57,11.64,12.11,11.01,10.94,12.07,11.65,10.82,11.50,12.44,11.61,11.16,12.29,12.72,13.46,12.82,13.89,13.57,12.46,13.15,14.12,13.04,12.32,13.58,13.65,12.28,12.79,14.14,13.25,12.10,13.43,14.17,13.21,13.53,13.47,13.01,11.88,11.56,12.67,11.54,12.20,13.49,12.97,12.61,13.37,14.43,12.97,14.21,14.18,13.04,13.10,13.09,12.24,11.48,12.35,11.83,10.88,10.87,10.99,11.08,10.07,10.96,11.11,10.11,11.28,11.65,12.06,10.47,11.02,10.34,9.59,10.00,10.97,10.53,9.85,10.19,10.91,11.00,11.87,12.07,10.47,11.20,11.63,11.18,10.76,11.43,11.71,11.58,10.36,10.32,10.95,9.93,9.48,10.04,10.33,9.14,8.61,9.78,9.33,8.68,8.88,9.82,9.39,8.63,9.39,8.54,7.77,7.16,7.85,6.65,6.65,8.03,7.38,6.23,7.40,8.09,7.26,7.07,8.17,8.60,8.30,8.85,9.35,9.63,9.57,10.34,10.95,10.96,11.01,12.25,11.82,11.13,11.34,11.24,10.79,9.97,10.50,9.63,8.99,8.83,8.66,8.25,7.45,7.57,6.47,6.13,6.97,6.66,5.40,5.89,6.80,5.84,5.40,6.42,6.98,5.95,6.15,7.10,7.02,6.32,6.99,7.97,7.36,6.97,7.54,7.41,7.29,6.54,6.58,6.73,6.00,5.58,5.30,4.80,4.36,3.61,4.11,3.72,2.80,2.97,3.24,2.70,3.59,4.58,5.72,5.09,6.19,5.51,4.71,5.74,6.24,5.73,5.32,6.35,6.38,6.09,6.21,7.14,6.58,6.74,7.58,7.63,7.23,7.59,8.75,8.30,9.18,8.41,8.99,8.63,7.63,7.15,7.82,7.64,6.48,6.52,7.48,6.99,5.98,6.58,7.04,5.90,5.54,6.77,6.58,5.08,6.25,7.09,6.56,5.20,6.50,7.58,6.49,5.78,4.78,3.67,4.23,3.14,3.95,4.84,4.27,4.47,5.66,5.80,5.53,6.51,6.75,6.34,5.38,5.57,5.21,4.57,4.19,3.86,3.76,3.20,2.31,1.86,1.21,0.76,1.30,1.78,1.91,2.58,2.86,4.05,4.75,5.70,6.21,7.58,7.81,7.15,7.94,8.73,8.79,9.55,10.08,9.96,8.90,9.99,10.54,9.28,9.45,9.44,8.77,8.76,8.62,7.90,7.44,7.67,7.14,6.47,6.63,6.77,6.23,4.77,5.43,5.24,3.90,4.14,4.66,4.45,2.66,3.30,4.40,5.19,5.75,6.81,5.88,5.84,7.11,7.53,7.03,7.21,8.35,8.29,8.06,8.63,9.45,9.04,9.19,9.92,10.01,9.89,9.99,10.78,11.08,12.32,11.67,10.64,10.57,11.23,10.39,9.56,10.04,10.27,9.58,8.84,8.80,9.46,8.61,7.76,8.09,8.41,7.50,6.88,7.62,7.23,6.30,7.44,31.37,31.31,31.29,31.27,31.25,31.28,31.21,31.24,31.26,31.24,31.29,31.30,31.23,31.29,31.29,31.29,31.25,31.21,31.21,31.07,31.02,30.99,31.05,31.10,30.97,31.01,30.81,30.90,30.86,30.79,30.72,30.81,30.81,30.63,30.66,30.73,30.71,30.51,30.61,30.53,30.39,30.31,30.42,30.31,30.12,30.29,30.40,30.15,30.01,30.36,30.32,30.10,30.31,30.51,30.37,30.12,30.10,30.00,29.85,29.76,30.19,30.15,29.93,30.19,30.36,30.35,30.28,30.50,30.54,30.53,30.60,30.69,30.67,30.71,30.75,30.85,30.70,30.78,30.89,30.89,30.85,30.97,30.84,30.96,30.90,30.78,30.97,30.84,30.88,30.67,30.72,30.81,30.70,30.55,30.71,30.75,30.53,30.58,30.62,30.73,30.53,30.67,30.59,30.60,30.72,30.59,30.48,30.50,30.64,30.79,30.63,30.77,30.82,30.62,30.71,30.89,30.87,30.93,30.89,30.95,30.87,30.80,30.74,30.81,30.66,30.74,30.54,30.66,30.64,30.44,30.28,30.09,29.95,29.72,29.67,29.49,29.19,28.28,28.59,28.50,28.82,29.21,29.37,29.61,29.65,28.97,29.74,29.95,29.70,29.56,30.03,30.15,30.18,29.99,30.15,30.08,29.61,29.70,29.90,29.66,29.10,29.78,29.75,29.27,29.18,29.86,29.97,29.35,29.67,30.24,30.23,29.64,30.12,30.21,30.34,30.11,29.79,30.13,30.17,29.75,29.80,30.07,29.83,29.22,29.88,29.86,29.53,29.34,29.97,29.84,29.61,29.79,29.99,29.74,29.80,29.62,29.59,29.34,29.32,29.67,29.09,29.08,29.49,29.68,28.94,29.20,29.81,29.41,28.96,29.54,29.90,29.49,29.50,30.17,30.07,29.79,30.09,30.19,30.15,30.13,30.33,30.38,30.34,30.42,30.57,30.72,30.61,30.67,30.77,30.95,30.93,30.92,30.72,30.71,30.90,30.88,30.61,30.79,30.98,30.90,30.72,30.88,30.99,30.93,30.88,30.93,31.01,31.06,31.07,31.10,31.10,31.12,31.04,31.00,31.05,31.01,30.90,30.90,30.99,30.88,30.75,30.81,30.79,30.62,30.56,30.73,30.58,30.23,30.42,30.65,30.49,30.64,30.38,30.56,30.65,30.39,30.48,30.60,30.67,30.44,30.66,30.79,30.77,30.73,30.83,30.95,30.82,30.81,30.99,31.04,30.91,31.05,31.09,30.97,30.94,31.01,30.93,30.87,30.88,30.82,30.66,30.79,30.84,30.64,30.62,30.59,30.25,30.40,30.59,30.60,30.39,30.48,30.64,30.55,30.55,30.77,30.82,30.88,31.03,31.08,31.06,31.16,31.20,31.21,31.15,31.24,31.21,31.13,31.19,31.28,31.21,31.17,31.25,31.25,31.25,31.26,31.25,31.27,31.26,31.27,31.27,31.28,31.26,31.26,31.31,31.24,31.14,31.20,31.22,31.09,31.04,31.16,31.09,31.02,31.06,31.07,31.05,31.00,31.05,31.11,31.04,31.00,31.01,30.97,30.88,30.82,30.79,30.95,30.95,30.90,30.95,30.99,31.04,30.97,31.10,31.13,31.07,31.15,31.20,31.23,31.23,31.23,31.29,31.28,31.32,31.32,31.28,31.29,31.32,31.30,31.33,31.35,31.32,31.28,31.28,31.22,31.12,31.22,31.17,31.08,31.11,31.11,30.98,31.02,31.06,30.98,30.86,30.98,31.02,30.78,30.83,30.94,30.90,30.71,30.70,30.85,30.67,30.55,30.66,30.64,30.39,30.19,30.03,29.80,30.06,30.38,30.12,30.13,30.49,30.41,30.13,30.42,30.50,30.46,30.29,30.50,30.56,30.40,30.46,30.52,30.33,30.23,30.06,29.90,30.11,30.18,29.90,29.77,30.22,30.27,29.78,30.14,30.34,30.22,30.02,30.52,30.43,30.16,30.33,30.60,30.63,30.57,30.67,30.92,30.97,30.95,30.84,30.82,30.85,30.78,30.66,30.71,30.74,30.64,30.58,30.63,30.49,30.48,30.31,30.46,30.38,30.15,30.25,30.47,30.32,30.25,30.41,30.49,30.38,30.49,30.70,30.64,30.69,30.81,30.70,30.55,30.72,30.83,30.67,30.57,30.84,30.88,30.79,30.68,30.81,30.84,30.59,30.58,30.86,30.70,30.60,30.73,30.89,30.70,30.82,30.72,30.58,30.85,30.83,30.58,30.78,30.59,30.49,30.73,30.48,30.37,30.40,30.27,29.82,29.73,30.18,29.54,29.92,29.97,29.58,29.40,29.37,29.03,29.14,28.91,29.13,29.10,28.80,28.98,29.29,29.09,29.16,29.42,29.68,29.61,29.64,29.92,30.16,30.02,30.02,30.27,30.31,30.30,30.48,30.53,30.65,30.52,30.69,30.57,30.71,30.55,30.34,30.36,30.50,30.16,29.93,30.20,30.33,29.58,29.54,30.15,30.08,29.60,29.70,30.34,30.17,29.60,29.89,30.28,30.21,30.30,29.68,30.15,30.45,30.36,30.08,30.51,30.56,30.41,30.24,30.60,30.53,30.01,30.28,30.63,30.61,30.29,30.53,30.76,30.67,30.60,30.57],[27.62,25.78,23.99,23.54,22.59,22.13,22.09,21.71,21.57,21.05,21.40,21.15,20.38,20.60,21.28,21.59,20.67,20.93,19.87,19.90,20.22,19.96,19.34,19.42,19.50,19.19,18.92,18.73,18.36,17.35,17.65,18.37,17.26,16.80,17.49,17.40,16.73,16.37,17.09,17.49,16.38,15.96,16.74,17.05,16.32,16.14,16.66,16.43,14.97,15.34,16.44,15.45,14.39,14.93,16.13,14.61,15.10,16.24,16.74,16.80,17.69,17.66,16.97,17.78,18.35,17.87,17.63,18.47,18.62,17.61,18.11,19.14,18.91,18.35,18.70,19.44,18.89,18.63,19.41,19.78,18.88,20.03,19.63,19.93,19.05,19.06,18.55,18.03,17.26,17.04,16.80,18.04,17.88,16.90,16.97,18.83,17.86,17.03,18.32,18.79,18.34,19.24,18.88,18.55,17.46,17.25,16.71,16.35,16.40,15.78,15.73,17.04,16.65,16.55,18.03,17.79,16.98,17.92,17.46,16.24,15.89,16.90,15.80,15.07,15.86,15.66,14.69,13.93,14.15,13.34,12.78,11.22,11.39,13.18,13.11,13.80,14.21,13.68,14.48,15.00,16.00,15.76,15.98,16.61,16.27,15.90,16.53,16.99,16.48,16.26,17.27,17.57,17.18,16.54,16.72,16.91,15.92,16.03,16.41,15.85,14.95,15.57,15.61,14.63,13.68,14.35,14.33,12.99,12.76,12.79,12.32,12.69,12.63,14.09,14.03,12.65,13.59,14.88,13.81,13.64,14.75,15.16,14.14,14.32,15.41,15.41,14.84,15.52,16.11,15.75,16.22,16.50,17.17,16.99,18.17,16.47,16.12,15.71,15.57,15.89,15.19,14.30,14.00,14.03,13.86,13.23,12.82,13.11,12.27,12.18,11.94,11.81,10.87,10.55,11.10,10.82,9.66,9.94,10.71,10.04,9.54,10.41,11.09,9.62,10.18,11.23,10.69,9.58,9.95,11.01,11.72,10.92,9.68,10.35,10.99,9.92,9.56,10.19,10.29,9.49,9.62,10.51,10.56,9.65,10.53,11.46,11.04,12.34,12.01,12.62,11.65,12.94,12.62,11.04,11.78,13.00,12.06,11.29,12.63,12.88,11.40,11.64,13.12,12.37,11.29,12.36,13.58,12.59,12.07,13.15,13.38,14.31,13.77,15.19,14.83,13.45,14.18,15.12,14.15,12.90,14.61,14.57,13.09,13.57,14.63,13.94,13.02,14.21,14.62,13.85,14.06,13.82,13.51,12.78,12.50,13.07,12.43,13.14,13.86,13.54,13.68,14.27,14.84,13.77,14.75,14.69,14.22,13.76,13.74,12.87,12.25,13.06,12.48,11.54,11.40,11.64,11.52,10.69,11.97,11.84,10.99,12.29,12.32,12.96,11.57,12.15,11.28,10.79,11.00,12.03,11.68,11.16,11.54,12.18,12.41,12.97,13.27,11.87,12.80,13.10,12.48,12.26,12.86,12.99,12.70,11.70,11.44,12.26,11.24,10.74,10.94,11.34,10.19,9.84,10.26,10.36,9.78,9.68,10.52,10.19,9.60,9.98,9.23,8.50,7.71,8.49,7.17,7.31,8.48,8.28,7.22,8.33,9.16,8.26,8.41,9.27,9.82,8.98,10.20,10.88,10.77,10.34,11.93,12.58,12.18,12.04,13.45,12.99,12.44,12.65,12.34,11.81,11.28,11.52,10.60,10.33,10.09,9.71,8.98,8.61,8.62,7.49,7.16,7.79,7.57,6.51,6.49,7.51,6.79,6.04,7.00,7.69,6.52,6.41,7.73,7.79,6.84,7.54,8.49,8.22,7.61,8.16,7.85,7.59,7.28,7.00,6.61,6.43,6.24,5.70,5.28,4.92,4.23,4.34,3.93,3.20,3.26,3.33,2.68,3.48,4.18,5.66,5.41,6.38,5.65,4.86,6.00,6.48,5.55,5.59,6.69,6.92,6.01,6.64,7.54,6.86,7.21,8.34,8.38,7.68,7.98,9.14,8.85,9.81,9.07,9.58,9.00,8.10,7.68,8.33,8.24,6.87,7.14,7.83,7.03,5.98,6.87,7.24,6.30,5.72,7.02,6.90,5.51,6.38,7.52,6.69,5.54,7.25,7.93,6.91,6.26,5.07,4.14,4.91,3.45,4.44,5.50,5.20,4.74,5.92,6.65,6.21,7.15,7.46,7.16,6.08,5.73,5.65,5.42,4.68,4.35,4.63,3.84,2.92,2.49,1.97,1.07,0.77,1.27,1.61,2.41,2.75,4.07,4.57,5.45,5.92,7.17,7.61,6.53,7.18,8.37,8.37,9.58,10.60,10.09,9.38,10.75,10.86,9.52,10.02,9.62,8.87,9.00,8.83,7.91,7.42,7.65,7.39,6.60,6.57,6.83,6.20,4.96,5.32,5.59,4.44,3.82,4.52,4.70,2.90,3.88,5.13,5.94,6.26,7.35,6.35,6.51,7.72,7.92,7.22,7.47,8.78,8.82,8.03,8.88,9.98,9.53,9.46,10.48,10.60,10.88,10.98,11.67,11.53,12.97,12.34,11.04,10.98,11.80,11.22,10.03,10.48,10.86,10.25,9.15,9.15,9.77,8.73,7.83,8.36,8.62,7.46,7.17,7.85,7.56,6.39,7.24,31.41,31.30,31.25,31.23,31.22,31.23,31.20,31.22,31.19,31.20,31.25,31.26,31.22,31.24,31.25,31.25,31.21,31.17,31.18,31.03,30.99,30.98,31.01,31.07,30.96,31.02,30.82,30.88,30.82,30.78,30.65,30.76,30.78,30.57,30.63,30.66,30.65,30.47,30.55,30.56,30.41,30.31,30.40,30.27,30.17,30.23,30.35,30.13,30.02,30.36,30.27,30.14,30.37,30.52,30.37,30.20,30.14,30.02,29.81,29.66,30.11,30.11,29.90,30.15,30.30,30.29,30.23,30.45,30.49,30.49,30.57,30.67,30.66,30.66,30.73,30.81,30.69,30.76,30.86,30.84,30.86,30.94,30.80,30.92,30.87,30.76,30.97,30.82,30.82,30.63,30.68,30.80,30.63,30.56,30.70,30.73,30.53,30.61,30.68,30.69,30.54,30.68,30.59,30.62
```
